## Supplemental Data 1 for "Development of a high-density 665 K SNP array for rainbow trout genome-wide genotyping": INRAE_USDA_MAF1.vcf (part 697 of 1714)

```
NC_035077.1	83779174	.	T	C	.	.	MAF_INRAE=25.0
NC_035077.1	83779182	.	G	C	.	.	MAF_INRAE=45.833;MAF_USDA=27.381
NC_035077.1	83779194	.	C	G	.	.	MAF_INRAE=22.5
NC_035077.1	83779197	.	T	C	.	.	MAF_INRAE=46.667;MAF_USDA=27.059
NC_035077.1	83779203	.	G	C	.	.	MAF_INRAE=8.228;MAF_USDA=7.059
NC_035077.1	83779248	.	C	A	.	.	MAF_USDA=4.167
NC_035077.1	83779289	.	G	A	.	.	MAF_INRAE=7.595;MAF_USDA=5.085
NC_035077.1	83779300	.	C	G	.	.	MAF_INRAE=45.833;MAF_USDA=22.892
NC_035077.1	83779312	.	A	C	.	.	MAF_INRAE=28.333
NC_035077.1	83779313	.	G	A	.	.	MAF_INRAE=5.0
NC_035077.1	83779321	.	C	G	.	.	MAF_INRAE=7.5
NC_035077.1	83779348	.	G	A	.	.	MAF_USDA=5.085
NC_035077.1	83779356	.	A	T	.	.	MAF_INRAE=43.333;MAF_USDA=20.482
NC_035077.1	83779430	.	G	T	.	.	MAF_INRAE=10.833
NC_035077.1	83779434	.	C	T	.	.	MAF_INRAE=2.632;MAF_USDA=1.695
NC_035077.1	83779465	.	A	C	.	.	MAF_USDA=1.695
NC_035077.1	83779507	.	C	A	.	.	MAF_USDA=1.695
NC_035077.1	83781149	.	G	T	.	.	MAF_USDA=43.75
NC_035077.1	83781193	.	C	A	.	.	MAF_USDA=50.0
NC_035077.1	83781387	.	T	C	.	.	MAF_USDA=50.0
NC_035077.1	83781403	.	C	T	.	.	MAF_USDA=46.951
NC_035077.1	83781411	.	C	G	.	.	MAF_USDA=45.732
NC_035077.1	83781435	.	C	A	.	.	MAF_USDA=46.341
NC_035077.1	83781441	.	A	G	.	.	MAF_USDA=40.854
NC_035077.1	83781445	.	T	G	.	.	MAF_USDA=43.478
NC_035077.1	83781452	.	C	T	.	.	MAF_USDA=43.478
NC_035077.1	83781454	.	G	A	.	.	MAF_USDA=50.0
NC_035077.1	83781482	.	G	C	.	.	MAF_USDA=43.478
NC_035077.1	83781808	.	T	C	.	.	MAF_USDA=20.833
NC_035077.1	83781813	.	T	G	.	.	MAF_USDA=47.917
NC_035077.1	83781820	.	C	T	.	.	MAF_USDA=39.583
NC_035077.1	83781825	.	A	T	.	.	MAF_USDA=47.917
NC_035077.1	83781826	.	T	G	.	.	MAF_USDA=22.917
NC_035077.1	83781856	.	T	A	.	.	MAF_USDA=41.667
NC_035077.1	83781873	.	G	T	.	.	MAF_USDA=35.417
NC_035077.1	83781874	.	C	T	.	.	MAF_USDA=39.583
NC_035077.1	83781877	.	C	T	.	.	MAF_USDA=37.5
NC_035077.1	83781887	.	T	C	.	.	MAF_USDA=8.333
NC_035077.1	83781893	.	G	A	.	.	MAF_USDA=39.583
NC_035077.1	83781897	.	T	G	.	.	MAF_USDA=41.667
NC_035077.1	83781903	.	G	A	.	.	MAF_USDA=47.917
NC_035077.1	83781928	.	T	C	.	.	MAF_USDA=39.583
NC_035077.1	83782253	.	A	C	.	.	MAF_USDA=29.167
NC_035077.1	83782258	.	C	T	.	.	MAF_USDA=27.083
NC_035077.1	83782272	.	T	G	.	.	MAF_USDA=30.435
NC_035077.1	83782498	.	G	C	.	.	MAF_USDA=45.833
NC_035077.1	83782511	.	A	G	.	.	MAF_USDA=47.917
NC_035077.1	83782600	.	A	G	.	.	MAF_USDA=1.667
NC_035077.1	83782619	.	G	A	.	.	MAF_USDA=5.294
NC_035077.1	83782631	.	T	C	.	.	MAF_USDA=5.294
NC_035077.1	83782650	.	A	C	.	.	MAF_INRAE=2.5;MAF_USDA=20.833
NC_035077.1	83782655	.	G	A	.	.	MAF_USDA=4.706
NC_035077.1	83782656	.	T	A	.	.	MAF_INRAE=37.5;MAF_USDA=47.059
NC_035077.1	83782673	.	C	T	.	.	MAF_USDA=10.0
NC_035077.1	83782703	.	C	A	.	.	MAF_INRAE=25.0;MAF_USDA=11.176
NC_035077.1	83782706	.	T	A	.	.	MAF_INRAE=37.5;MAF_USDA=49.412
NC_035077.1	83782719	.	G	A	.	.	MAF_INRAE=36.667;MAF_USDA=47.059
NC_035077.1	83782725	.	T	C	.	.	MAF_INRAE=7.5;MAF_USDA=3.279
NC_035077.1	83782738	.	A	T	.	.	MAF_USDA=4.762
NC_035077.1	83782747	.	A	G	.	.	MAF_USDA=4.706
NC_035077.1	83782748	.	C	T	.	.	MAF_USDA=4.706
NC_035077.1	83782851	.	A	G	.	.	MAF_USDA=18.75
NC_035077.1	83782877	.	G	A	.	.	MAF_USDA=47.917
NC_035077.1	83782882	.	A	T	.	.	MAF_USDA=47.917
NC_035077.1	83782937	.	C	A	.	.	MAF_USDA=43.75
NC_035077.1	83782955	.	A	G	.	.	MAF_USDA=20.833
NC_035077.1	83782956	.	C	T	.	.	MAF_USDA=22.917
NC_035077.1	83782957	.	G	A	.	.	MAF_USDA=39.583
NC_035077.1	83782969	.	G	T	.	.	MAF_USDA=20.833
NC_035077.1	83783584	.	A	T	.	.	MAF_USDA=4.167
NC_035077.1	83783615	.	G	A	.	.	MAF_USDA=23.913
NC_035077.1	83783623	.	C	T	.	.	MAF_USDA=26.087
NC_035077.1	83783670	.	A	T	.	.	MAF_USDA=39.583
NC_035077.1	83783672	.	T	A	.	.	MAF_USDA=6.25
NC_035077.1	83783716	.	C	G	.	.	MAF_USDA=4.706
NC_035077.1	83783730	.	C	A	.	.	MAF_USDA=26.087
NC_035077.1	83783771	.	A	C	.	.	MAF_INRAE=35.0
NC_035077.1	83783776	.	G	A	.	.	MAF_INRAE=6.667
NC_035077.1	83783786	.	A	G	.	.	MAF_INRAE=35.833
NC_035077.1	83783800	.	G	A	.	.	MAF_INRAE=35.0
NC_035077.1	83783836	.	G	A	.	.	MAF_INRAE=2.5
NC_035077.1	83783863	.	G	A	.	.	MAF_USDA=19.412
NC_035077.1	83783871	.	A	G	.	.	MAF_INRAE=2.632;MAF_USDA=1.639
NC_035077.1	83783941	.	T	A	.	.	MAF_INRAE=1.667;MAF_USDA=29.167
NC_035077.1	83783945	.	C	T	.	.	MAF_USDA=12.5
NC_035077.1	83783949	.	T	G	.	.	MAF_USDA=4.098
NC_035077.1	83783979	.	C	T	.	.	MAF_INRAE=5.833;MAF_USDA=29.167
NC_035077.1	83783992	.	C	A	.	.	MAF_INRAE=5.0;MAF_USDA=3.529
NC_035077.1	83784009	.	C	T	.	.	MAF_USDA=14.583
NC_035077.1	83784010	.	T	C	.	.	MAF_INRAE=2.632
NC_035077.1	83784052	.	T	A	.	.	MAF_INRAE=2.5;MAF_USDA=3.279
NC_035077.1	83784068	.	T	C	.	.	MAF_INRAE=30.0
NC_035077.1	83784081	.	G	T	.	.	MAF_INRAE=30.833
NC_035077.1	83784112	.	A	T	.	.	MAF_USDA=8.235
NC_035077.1	83784150	.	C	A	.	.	MAF_INRAE=2.5;MAF_USDA=25.0
NC_035077.1	83784151	.	G	A	.	.	MAF_USDA=4.098
NC_035077.1	83784203	.	G	T	.	.	MAF_USDA=31.325
NC_035077.1	83784217	.	G	A	.	.	MAF_USDA=8.434
NC_035077.1	83784256	.	G	A	.	.	MAF_USDA=31.25
NC_035077.1	83784268	.	C	G	.	.	MAF_USDA=37.5
NC_035077.1	83784294	.	C	G	.	.	MAF_USDA=6.25
NC_035077.1	83785953	.	C	T	.	.	MAF_USDA=8.333
NC_035077.1	83786349	.	A	G	.	.	MAF_INRAE=2.5
NC_035077.1	83786520	.	G	A	.	.	MAF_INRAE=31.667;MAF_USDA=39.583
NC_035077.1	83786572	.	C	A	.	.	MAF_INRAE=3.333
NC_035077.1	83786665	.	G	T	.	.	MAF_USDA=3.529
NC_035077.1	83786668	.	A	C	.	.	MAF_USDA=5.738
NC_035077.1	83786726	.	G	C	.	.	MAF_USDA=5.738
NC_035077.1	83786730	.	C	A	.	.	MAF_USDA=5.738
NC_035077.1	83786850	.	G	A	.	.	MAF_INRAE=29.167
NC_035077.1	83786859	.	G	T	.	.	MAF_INRAE=10.0;MAF_USDA=4.918
NC_035077.1	83786883	.	C	A	.	.	MAF_INRAE=10.0;MAF_USDA=5.738
NC_035077.1	83786885	.	G	C	.	.	MAF_INRAE=30.0
NC_035077.1	83786919	.	A	T	.	.	MAF_INRAE=10.0
NC_035077.1	83786925	.	T	C	.	.	MAF_INRAE=36.667
NC_035077.1	83786936	.	T	G	.	.	MAF_INRAE=37.5
NC_035077.1	83786964	.	T	G	.	.	MAF_INRAE=12.5
NC_035077.1	83786976	.	T	G	.	.	MAF_INRAE=36.667
NC_035077.1	83787032	.	G	T	.	.	MAF_INRAE=12.5
NC_035077.1	83787036	.	T	A	.	.	MAF_INRAE=15.0
NC_035077.1	83787038	.	A	C	.	.	MAF_INRAE=15.0
NC_035077.1	83787048	.	T	A	.	.	MAF_INRAE=14.167
NC_035077.1	83787068	.	G	T	.	.	MAF_INRAE=14.167
NC_035077.1	83787094	.	A	G	.	.	MAF_INRAE=5.0
NC_035077.1	83787097	.	C	T	.	.	MAF_INRAE=13.333
NC_035077.1	83787317	.	T	C	.	.	MAF_INRAE=1.667
NC_035077.1	83787387	.	T	G	.	.	MAF_USDA=29.167
NC_035077.1	83787437	.	G	A	.	.	MAF_USDA=1.639
NC_035077.1	83787609	.	A	C	.	.	MAF_USDA=37.5
NC_035077.1	83789516	.	G	T	.	.	MAF_USDA=20.833
NC_035077.1	83789581	.	A	G	.	.	MAF_INRAE=5.0;MAF_USDA=12.5
NC_035077.1	83789586	.	T	G	.	.	MAF_INRAE=5.0
NC_035077.1	83789599	.	C	G	.	.	MAF_INRAE=9.167
NC_035077.1	83789612	.	G	A	.	.	MAF_INRAE=43.333;MAF_USDA=29.167
NC_035077.1	83789710	.	G	C	.	.	MAF_USDA=15.217
NC_035077.1	83789845	.	C	G	.	.	MAF_USDA=18.75
NC_035077.1	83789970	.	A	T	.	.	MAF_USDA=20.833
NC_035077.1	83792558	.	G	T	.	.	MAF_USDA=4.167
NC_035077.1	83792591	.	G	A	.	.	MAF_USDA=43.75
NC_035077.1	83792642	.	T	G	.	.	MAF_USDA=2.941
NC_035077.1	83792694	.	A	G	.	.	MAF_USDA=2.459
NC_035077.1	83792723	.	G	A	.	.	MAF_USDA=1.639
NC_035077.1	83792777	.	A	T	.	.	MAF_USDA=1.639
NC_035077.1	83792784	.	C	T	.	.	MAF_USDA=1.639
NC_035077.1	83792834	.	T	C	.	.	MAF_INRAE=1.667
NC_035077.1	83792838	.	A	G	.	.	MAF_USDA=7.059
NC_035077.1	83792849	.	A	T	.	.	MAF_INRAE=11.667
NC_035077.1	83792870	.	T	A	.	.	MAF_INRAE=11.667
NC_035077.1	83792934	.	A	C	.	.	MAF_USDA=43.75
NC_035077.1	83792935	.	G	C	.	.	MAF_USDA=6.25
NC_035077.1	83793028	.	T	C	.	.	MAF_INRAE=1.667
NC_035077.1	83793127	.	C	T	.	.	MAF_INRAE=2.632
NC_035077.1	83794249	.	C	T	.	.	MAF_INRAE=4.167
NC_035077.1	83794288	.	A	G	.	.	MAF_INRAE=15.833
NC_035077.1	83794367	.	A	T	.	.	MAF_USDA=4.098
NC_035077.1	83794373	.	G	T	.	.	MAF_INRAE=48.333
NC_035077.1	83794422	.	A	C	.	.	MAF_USDA=2.459
NC_035077.1	83794522	.	G	A	.	.	MAF_INRAE=7.5;MAF_USDA=2.941
NC_035077.1	83794523	.	G	C	.	.	MAF_INRAE=17.5;MAF_USDA=4.098
NC_035077.1	83794524	.	G	A	.	.	MAF_INRAE=6.667;MAF_USDA=2.459
NC_035077.1	83794527	.	T	G	.	.	MAF_INRAE=6.667
NC_035077.1	83794580	.	C	G	.	.	MAF_INRAE=40.833
NC_035077.1	83794701	.	C	T	.	.	MAF_USDA=1.639
NC_035077.1	83794772	.	C	T	.	.	MAF_INRAE=4.167;MAF_USDA=3.279
NC_035077.1	83794780	.	G	C	.	.	MAF_INRAE=14.557;MAF_USDA=5.738
NC_035077.1	83794795	.	C	T	.	.	MAF_INRAE=30.833
NC_035077.1	83794850	.	A	G	.	.	MAF_INRAE=13.333
NC_035077.1	83794857	.	C	T	.	.	MAF_INRAE=10.833;MAF_USDA=4.098
NC_035077.1	83794859	.	C	G	.	.	MAF_USDA=9.016
NC_035077.1	83794877	.	A	G	.	.	MAF_INRAE=25.833
NC_035077.1	83794894	.	G	A	.	.	MAF_INRAE=24.167;MAF_USDA=7.377
NC_035077.1	83794934	.	A	C	.	.	MAF_INRAE=10.833
NC_035077.1	83794968	.	C	A	.	.	MAF_INRAE=10.833;MAF_USDA=5.738
NC_035077.1	83795029	.	G	A	.	.	MAF_INRAE=6.667;MAF_USDA=4.918
NC_035077.1	83795031	.	G	A	.	.	MAF_USDA=1.639
NC_035077.1	83795033	.	C	T	.	.	MAF_USDA=3.279
NC_035077.1	83795048	.	C	G	.	.	MAF_USDA=2.459
NC_035077.1	83795057	.	C	A	.	.	MAF_INRAE=40.833
NC_035077.1	83795123	.	C	T	.	.	MAF_INRAE=2.532
NC_035077.1	83795149	.	A	C	.	.	MAF_INRAE=25.833
NC_035077.1	83795150	.	G	T	.	.	MAF_INRAE=25.833
NC_035077.1	83795165	.	A	C	.	.	MAF_INRAE=2.632
NC_035077.1	83795171	.	G	A	.	.	MAF_INRAE=41.667
NC_035077.1	83795172	.	C	T	.	.	MAF_INRAE=2.632
NC_035077.1	83795185	.	G	A	.	.	MAF_INRAE=13.333
NC_035077.1	83795195	.	C	A	.	.	MAF_INRAE=11.667
NC_035077.1	83795205	.	C	T	.	.	MAF_INRAE=2.632
NC_035077.1	83795214	.	C	T	.	.	MAF_INRAE=2.632
NC_035077.1	83795217	.	C	A	.	.	MAF_INRAE=45.833
NC_035077.1	83795229	.	A	T	.	.	MAF_INRAE=29.167
NC_035077.1	83795270	.	C	G	.	.	MAF_INRAE=30.0
NC_035077.1	83795321	.	T	C	.	.	MAF_INRAE=8.333
NC_035077.1	83795330	.	G	A	.	.	MAF_INRAE=41.667
NC_035077.1	83795364	.	A	C	.	.	MAF_INRAE=15.833
NC_035077.1	83795370	.	C	A	.	.	MAF_INRAE=7.5
NC_035077.1	83795388	.	A	G	.	.	MAF_INRAE=38.333;MAF_USDA=28.689
NC_035077.1	83795399	.	A	T	.	.	MAF_INRAE=2.632
NC_035077.1	83795422	.	G	A	.	.	MAF_INRAE=5.833
NC_035077.1	83795427	.	A	T	.	.	MAF_INRAE=28.333
NC_035077.1	83795452	.	G	A	.	.	MAF_INRAE=2.632
NC_035077.1	83795462	.	G	A	.	.	MAF_INRAE=16.667
NC_035077.1	83795476	.	A	T	.	.	MAF_INRAE=2.5
NC_035077.1	83795479	.	A	G	.	.	MAF_INRAE=10.0
NC_035077.1	83795486	.	T	A	.	.	MAF_INRAE=35.0
NC_035077.1	83795490	.	C	T	.	.	MAF_INRAE=45.833
NC_035077.1	83795504	.	A	G	.	.	MAF_INRAE=33.333
NC_035077.1	83795511	.	A	T	.	.	MAF_INRAE=10.833
NC_035077.1	83795512	.	T	A	.	.	MAF_INRAE=10.833
NC_035077.1	83795890	.	G	A	.	.	MAF_USDA=11.31
NC_035077.1	83795891	.	T	G	.	.	MAF_USDA=4.167
NC_035077.1	83796331	.	A	T	.	.	MAF_USDA=8.333
NC_035077.1	83796668	.	A	T	.	.	MAF_USDA=27.083
NC_035077.1	83796848	.	C	T	.	.	MAF_INRAE=2.632
NC_035077.1	83796929	.	A	T	.	.	MAF_INRAE=25.833
NC_035077.1	83796935	.	C	T	.	.	MAF_INRAE=32.5;MAF_USDA=16.667
NC_035077.1	83796947	.	G	C	.	.	MAF_INRAE=32.5
NC_035077.1	83797104	.	A	G	.	.	MAF_INRAE=8.333
NC_035077.1	83797133	.	T	C	.	.	MAF_INRAE=10.833
NC_035077.1	83797169	.	A	C	.	.	MAF_USDA=1.639
NC_035077.1	83797174	.	C	A	.	.	MAF_INRAE=33.333;MAF_USDA=3.279
NC_035077.1	83797179	.	A	G	.	.	MAF_INRAE=33.333;MAF_USDA=3.279
NC_035077.1	83797194	.	G	A	.	.	MAF_USDA=2.459
NC_035077.1	83797208	.	T	G	.	.	MAF_INRAE=33.333;MAF_USDA=3.279
NC_035077.1	83797228	.	G	C	.	.	MAF_USDA=3.279
NC_035077.1	83797229	.	C	T	.	.	MAF_INRAE=33.333;MAF_USDA=7.059
NC_035077.1	83797230	.	G	A	.	.	MAF_USDA=2.459
NC_035077.1	83797231	.	A	G	.	.	MAF_USDA=2.459
NC_035077.1	83797243	.	A	G	.	.	MAF_INRAE=33.333;MAF_USDA=8.824
NC_035077.1	83797254	.	T	C	.	.	MAF_USDA=13.934
NC_035077.1	83797366	.	G	A	.	.	MAF_USDA=14.583
NC_035077.1	83797370	.	A	G	.	.	MAF_USDA=16.667
NC_035077.1	83797415	.	A	G	.	.	MAF_USDA=12.5
NC_035077.1	83797422	.	A	G	.	.	MAF_INRAE=30.0;MAF_USDA=10.417
NC_035077.1	83797428	.	A	G	.	.	MAF_USDA=8.824
NC_035077.1	83797432	.	G	A	.	.	MAF_INRAE=3.333;MAF_USDA=6.471
NC_035077.1	83797447	.	G	A	.	.	MAF_INRAE=21.667
NC_035077.1	83797467	.	G	A	.	.	MAF_INRAE=27.5
NC_035077.1	83797492	.	A	G	.	.	MAF_INRAE=36.667;MAF_USDA=22.917
NC_035077.1	83797537	.	T	G	.	.	MAF_INRAE=5.063
NC_035077.1	83797539	.	G	A	.	.	MAF_INRAE=5.833
NC_035077.1	83797545	.	C	T	.	.	MAF_INRAE=11.392
NC_035077.1	83799615	.	G	A	.	.	MAF_USDA=10.417
NC_035077.1	83799700	.	G	A	.	.	MAF_USDA=11.475
NC_035077.1	83799762	.	C	T	.	.	MAF_INRAE=6.667;MAF_USDA=18.75
NC_035077.1	83799764	.	G	T	.	.	MAF_INRAE=7.895
NC_035077.1	83799787	.	C	T	.	.	MAF_USDA=8.197
NC_035077.1	83799856	.	A	G	.	.	MAF_USDA=4.098
NC_035077.1	83799873	.	T	G	.	.	MAF_USDA=4.918
NC_035077.1	83800085	.	G	C	.	.	MAF_INRAE=7.895
NC_035077.1	83808060	.	C	T	.	.	MAF_INRAE=3.333
NC_035077.1	83808065	.	T	A	.	.	MAF_INRAE=45.0
NC_035077.1	83808125	.	C	A	.	.	MAF_INRAE=9.167
NC_035077.1	83808130	.	A	T	.	.	MAF_INRAE=4.167
NC_035077.1	83808141	.	A	G	.	.	MAF_INRAE=31.667
NC_035077.1	83808211	.	A	T	.	.	MAF_USDA=4.918
NC_035077.1	83808212	.	A	G	.	.	MAF_USDA=4.918
NC_035077.1	83808213	.	C	A	.	.	MAF_USDA=2.459
NC_035077.1	83808214	.	T	C	.	.	MAF_USDA=4.918
NC_035077.1	83808228	.	T	C	.	.	MAF_USDA=6.25
NC_035077.1	83808232	.	A	T	.	.	MAF_USDA=35.417
NC_035077.1	83808264	.	G	A	.	.	MAF_USDA=4.167
NC_035077.1	83808273	.	G	A	.	.	MAF_USDA=5.738
NC_035077.1	83808286	.	A	G	.	.	MAF_INRAE=2.5;MAF_USDA=8.333
NC_035077.1	83808287	.	C	A	.	.	MAF_INRAE=2.632;MAF_USDA=5.882
NC_035077.1	83808305	.	A	T	.	.	MAF_INRAE=37.5
NC_035077.1	83808311	.	C	G	.	.	MAF_INRAE=4.167
NC_035077.1	83808314	.	G	T	.	.	MAF_INRAE=4.167
NC_035077.1	83808377	.	G	A	.	.	MAF_INRAE=2.632;MAF_USDA=10.417
NC_035077.1	83808378	.	C	A	.	.	MAF_INRAE=40.833
NC_035077.1	83808417	.	A	T	.	.	MAF_INRAE=44.167
NC_035077.1	83808435	.	T	C	.	.	MAF_INRAE=46.667
NC_035077.1	83808450	.	G	A	.	.	MAF_INRAE=15.0
NC_035077.1	83808477	.	T	G	.	.	MAF_USDA=6.25
NC_035077.1	83808479	.	C	A	.	.	MAF_INRAE=7.5
NC_035077.1	83808481	.	G	A	.	.	MAF_INRAE=5.833
NC_035077.1	83808484	.	T	G	.	.	MAF_INRAE=28.333
NC_035077.1	83808492	.	A	G	.	.	MAF_INRAE=10.127;MAF_USDA=3.279
NC_035077.1	83808493	.	G	A	.	.	MAF_USDA=4.706
NC_035077.1	83808525	.	G	T	.	.	MAF_USDA=1.639
NC_035077.1	83808596	.	T	C	.	.	MAF_INRAE=6.667
NC_035077.1	83808597	.	T	C	.	.	MAF_INRAE=6.667
NC_035077.1	83808643	.	T	G	.	.	MAF_INRAE=35.0
NC_035077.1	83808731	.	T	A	.	.	MAF_USDA=27.083
NC_035077.1	83808743	.	G	A	.	.	MAF_USDA=27.083
NC_035077.1	83809526	.	T	G	.	.	MAF_INRAE=30.0
NC_035077.1	83809587	.	T	A	.	.	MAF_INRAE=10.759
NC_035077.1	83809614	.	T	A	.	.	MAF_INRAE=34.167
NC_035077.1	83809626	.	G	A	.	.	MAF_INRAE=6.667
NC_035077.1	83809644	.	A	G	.	.	MAF_INRAE=35.0
NC_035077.1	83809651	.	T	A	.	.	MAF_INRAE=9.167;MAF_USDA=5.294
NC_035077.1	83809702	.	A	G	.	.	MAF_INRAE=5.263;MAF_USDA=5.294
NC_035077.1	83809704	.	G	A	.	.	MAF_INRAE=20.833
NC_035077.1	83809708	.	G	A	.	.	MAF_USDA=2.459
NC_035077.1	83809738	.	A	G	.	.	MAF_INRAE=15.0;MAF_USDA=11.176
NC_035077.1	83809750	.	C	T	.	.	MAF_INRAE=7.5
NC_035077.1	83809778	.	C	A	.	.	MAF_USDA=2.083
NC_035077.1	83809802	.	A	G	.	.	MAF_INRAE=12.5
NC_035077.1	83809819	.	C	T	.	.	MAF_USDA=2.459
NC_035077.1	83809820	.	C	G	.	.	MAF_USDA=16.667
NC_035077.1	83809826	.	C	G	.	.	MAF_INRAE=30.0;MAF_USDA=20.588
NC_035077.1	83809899	.	T	A	.	.	MAF_INRAE=5.263
NC_035077.1	83809903	.	A	C	.	.	MAF_USDA=4.762
NC_035077.1	83809949	.	A	G	.	.	MAF_INRAE=2.5;MAF_USDA=9.016
NC_035077.1	83809972	.	G	A	.	.	MAF_USDA=1.639
NC_035077.1	83810029	.	C	T	.	.	MAF_INRAE=2.632
NC_035077.1	83810114	.	G	T	.	.	MAF_INRAE=10.0
NC_035077.1	83810144	.	C	T	.	.	MAF_INRAE=35.833
NC_035077.1	83810157	.	C	A	.	.	MAF_INRAE=35.0
NC_035077.1	83810204	.	A	G	.	.	MAF_INRAE=5.833
NC_035077.1	83810210	.	T	C	.	.	MAF_INRAE=40.833
NC_035077.1	83810315	.	A	C	.	.	MAF_INRAE=34.167
NC_035077.1	83810339	.	G	A	.	.	MAF_INRAE=15.833
NC_035077.1	83810344	.	A	G	.	.	MAF_INRAE=15.833
NC_035077.1	83810354	.	T	C	.	.	MAF_INRAE=5.833
NC_035077.1	83810378	.	C	T	.	.	MAF_INRAE=35.0
NC_035077.1	83810456	.	A	C	.	.	MAF_INRAE=38.333
NC_035077.1	83810500	.	G	T	.	.	MAF_INRAE=2.5
NC_035077.1	83810680	.	A	G	.	.	MAF_INRAE=10.833
NC_035077.1	83810722	.	C	T	.	.	MAF_INRAE=1.667
NC_035077.1	83810866	.	G	A	.	.	MAF_USDA=31.25
NC_035077.1	83811924	.	A	G	.	.	MAF_USDA=10.417
NC_035077.1	83811949	.	T	C	.	.	MAF_USDA=12.5
NC_035077.1	83812028	.	T	C	.	.	MAF_USDA=10.588
NC_035077.1	83812119	.	G	A	.	.	MAF_USDA=1.639
NC_035077.1	83812129	.	G	A	.	.	MAF_USDA=4.706
NC_035077.1	83812278	.	A	T	.	.	MAF_INRAE=7.5
NC_035077.1	83812301	.	G	A	.	.	MAF_INRAE=30.833
NC_035077.1	83812324	.	C	T	.	.	MAF_INRAE=36.667
NC_035077.1	83812333	.	G	A	.	.	MAF_INRAE=18.333
NC_035077.1	83812396	.	C	A	.	.	MAF_INRAE=18.333
NC_035077.1	83812434	.	A	C	.	.	MAF_USDA=1.639
NC_035077.1	83812447	.	G	A	.	.	MAF_USDA=4.098
NC_035077.1	83812469	.	G	A	.	.	MAF_INRAE=2.5
NC_035077.1	83812492	.	T	A	.	.	MAF_INRAE=18.333
NC_035077.1	83812497	.	C	A	.	.	MAF_USDA=1.639
NC_035077.1	83812509	.	T	A	.	.	MAF_USDA=4.098
NC_035077.1	83812573	.	T	A	.	.	MAF_INRAE=10.0
NC_035077.1	83812630	.	C	G	.	.	MAF_INRAE=2.5;MAF_USDA=1.639
NC_035077.1	83812659	.	T	C	.	.	MAF_INRAE=11.667;MAF_USDA=18.75
NC_035077.1	83812661	.	G	C	.	.	MAF_INRAE=6.667
NC_035077.1	83812696	.	T	C	.	.	MAF_INRAE=3.333
NC_035077.1	83814963	.	G	A	.	.	MAF_USDA=13.934
NC_035077.1	83815035	.	G	T	.	.	MAF_USDA=1.639
NC_035077.1	83815054	.	T	C	.	.	MAF_INRAE=1.667;MAF_USDA=9.836
NC_035077.1	83815072	.	T	C	.	.	MAF_USDA=6.557
NC_035077.1	83815132	.	T	C	.	.	MAF_INRAE=49.167
NC_035077.1	83815159	.	A	G	.	.	MAF_INRAE=26.667
NC_035077.1	83815183	.	C	T	.	.	MAF_USDA=4.167
NC_035077.1	83815250	.	T	A	.	.	MAF_INRAE=13.333
NC_035077.1	83815252	.	T	C	.	.	MAF_INRAE=3.333
NC_035077.1	83815258	.	A	G	.	.	MAF_INRAE=35.0
NC_035077.1	83815261	.	A	T	.	.	MAF_INRAE=35.0
NC_035077.1	83815313	.	A	T	.	.	MAF_INRAE=6.667
NC_035077.1	83815328	.	G	C	.	.	MAF_INRAE=39.167
NC_035077.1	83815376	.	G	A	.	.	MAF_USDA=10.417
NC_035077.1	83815422	.	A	G	.	.	MAF_INRAE=44.167
NC_035077.1	83815424	.	A	G	.	.	MAF_INRAE=28.333
NC_035077.1	83815436	.	C	T	.	.	MAF_INRAE=40.833
NC_035077.1	83815467	.	C	T	.	.	MAF_INRAE=40.833
NC_035077.1	83815520	.	A	G	.	.	MAF_INRAE=45.0
NC_035077.1	83815562	.	C	T	.	.	MAF_USDA=2.083
NC_035077.1	83815659	.	A	G	.	.	MAF_INRAE=6.667
NC_035077.1	83815663	.	A	G	.	.	MAF_INRAE=6.667
NC_035077.1	83815670	.	C	T	.	.	MAF_INRAE=2.5
NC_035077.1	83815685	.	C	G	.	.	MAF_USDA=6.557
NC_035077.1	83815690	.	A	G	.	.	MAF_INRAE=6.667
NC_035077.1	83815696	.	A	G	.	.	MAF_USDA=7.377
NC_035077.1	83815697	.	C	T	.	.	MAF_INRAE=10.0
NC_035077.1	83815699	.	T	C	.	.	MAF_INRAE=8.333
NC_035077.1	83815713	.	C	T	.	.	MAF_INRAE=5.833
NC_035077.1	83815765	.	C	T	.	.	MAF_USDA=16.667
NC_035077.1	83815801	.	G	A	.	.	MAF_INRAE=15.0;MAF_USDA=37.5
NC_035077.1	83815804	.	G	A	.	.	MAF_INRAE=19.167
NC_035077.1	83815810	.	G	A	.	.	MAF_INRAE=6.667
NC_035077.1	83815847	.	T	C	.	.	MAF_INRAE=43.333
NC_035077.1	83815889	.	C	A	.	.	MAF_INRAE=43.333
NC_035077.1	83815894	.	A	T	.	.	MAF_INRAE=6.667
NC_035077.1	83815896	.	C	G	.	.	MAF_INRAE=48.333
NC_035077.1	83815911	.	T	G	.	.	MAF_INRAE=6.667
NC_035077.1	83815931	.	T	A	.	.	MAF_INRAE=12.5
NC_035077.1	83815959	.	G	T	.	.	MAF_INRAE=4.167
NC_035077.1	83815962	.	C	A	.	.	MAF_INRAE=4.167
NC_035077.1	83816011	.	G	A	.	.	MAF_USDA=16.667
NC_035077.1	83816093	.	C	T	.	.	MAF_INRAE=35.833
NC_035077.1	83816381	.	A	G	.	.	MAF_USDA=1.695
NC_035077.1	83816382	.	T	C	.	.	MAF_USDA=1.667
NC_035077.1	83816385	.	T	C	.	.	MAF_USDA=1.695
NC_035077.1	83816489	.	T	A	.	.	MAF_INRAE=7.5
NC_035077.1	83816493	.	T	G	.	.	MAF_INRAE=7.5
NC_035077.1	83816496	.	T	G	.	.	MAF_INRAE=7.5
NC_035077.1	83816497	.	G	A	.	.	MAF_INRAE=7.5
NC_035077.1	83816502	.	A	G	.	.	MAF_INRAE=7.5
NC_035077.1	83816557	.	G	A	.	.	MAF_USDA=2.083
NC_035077.1	83816570	.	T	A	.	.	MAF_INRAE=8.333
NC_035077.1	83816638	.	T	C	.	.	MAF_INRAE=50.0
NC_035077.1	83816685	.	C	A	.	.	MAF_INRAE=45.0
NC_035077.1	83816692	.	G	A	.	.	MAF_INRAE=47.5
NC_035077.1	83816697	.	G	T	.	.	MAF_INRAE=7.5
NC_035077.1	83816727	.	A	G	.	.	MAF_INRAE=45.0
NC_035077.1	83816735	.	A	C	.	.	MAF_INRAE=44.167
NC_035077.1	83816814	.	C	A	.	.	MAF_INRAE=48.333
NC_035077.1	83816831	.	C	A	.	.	MAF_INRAE=48.333;MAF_USDA=10.417
NC_035077.1	83816832	.	A	C	.	.	MAF_INRAE=48.333
NC_035077.1	83816840	.	C	A	.	.	MAF_INRAE=49.167
NC_035077.1	83816932	.	C	T	.	.	MAF_INRAE=2.5
NC_035077.1	83816934	.	A	C	.	.	MAF_USDA=25.41
NC_035077.1	83816940	.	G	T	.	.	MAF_USDA=3.279
NC_035077.1	83816952	.	C	A	.	.	MAF_USDA=1.639
NC_035077.1	83816957	.	C	T	.	.	MAF_USDA=31.25
NC_035077.1	83816958	.	A	G	.	.	MAF_USDA=2.083
NC_035077.1	83816964	.	T	G	.	.	MAF_INRAE=6.667
NC_035077.1	83816969	.	A	T	.	.	MAF_USDA=41.667
NC_035077.1	83816994	.	C	A	.	.	MAF_USDA=6.471
NC_035077.1	83817004	.	C	T	.	.	MAF_INRAE=2.632
NC_035077.1	83817010	.	A	T	.	.	MAF_USDA=1.639
NC_035077.1	83817024	.	A	G	.	.	MAF_INRAE=12.5
NC_035077.1	83817038	.	C	A	.	.	MAF_INRAE=25.0
NC_035077.1	83817041	.	A	C	.	.	MAF_INRAE=6.667
NC_035077.1	83817042	.	C	T	.	.	MAF_USDA=6.557
NC_035077.1	83817045	.	T	C	.	.	MAF_INRAE=27.5
NC_035077.1	83817047	.	C	T	.	.	MAF_USDA=4.918
NC_035077.1	83817051	.	C	T	.	.	MAF_USDA=4.918
NC_035077.1	83817063	.	T	G	.	.	MAF_INRAE=21.667
NC_035077.1	83817072	.	T	G	.	.	MAF_INRAE=20.0
NC_035077.1	83817083	.	G	A	.	.	MAF_USDA=6.557
NC_035077.1	83817099	.	T	A	.	.	MAF_INRAE=6.667
NC_035077.1	83817100	.	A	G	.	.	MAF_USDA=2.459
NC_035077.1	83817103	.	G	T	.	.	MAF_INRAE=6.667
NC_035077.1	83817124	.	C	T	.	.	MAF_USDA=2.459
NC_035077.1	83817132	.	A	G	.	.	MAF_INRAE=34.167
NC_035077.1	83817148	.	C	G	.	.	MAF_USDA=8.197
NC_035077.1	83817156	.	T	G	.	.	MAF_INRAE=35.833
NC_035077.1	83817247	.	C	T	.	.	MAF_INRAE=20.833
NC_035077.1	83817275	.	G	A	.	.	MAF_INRAE=4.167
NC_035077.1	83817331	.	C	T	.	.	MAF_INRAE=4.43
NC_035077.1	83817354	.	G	A	.	.	MAF_INRAE=33.333
NC_035077.1	83817367	.	G	T	.	.	MAF_INRAE=35.0
NC_035077.1	83817369	.	C	T	.	.	MAF_INRAE=48.333
NC_035077.1	83817385	.	G	C	.	.	MAF_INRAE=5.833
NC_035077.1	83817401	.	T	C	.	.	MAF_INRAE=1.899
NC_035077.1	83817420	.	C	T	.	.	MAF_INRAE=49.167
NC_035077.1	83817438	.	A	G	.	.	MAF_INRAE=5.833
NC_035077.1	83817440	.	T	G	.	.	MAF_INRAE=6.667
NC_035077.1	83817449	.	A	G	.	.	MAF_INRAE=2.632
NC_035077.1	83817461	.	A	G	.	.	MAF_INRAE=12.658
NC_035077.1	83820337	.	G	A	.	.	MAF_USDA=5.294
NC_035077.1	83820378	.	C	T	.	.	MAF_USDA=35.417
NC_035077.1	83820459	.	C	T	.	.	MAF_INRAE=1.667
NC_035077.1	83820478	.	G	C	.	.	MAF_INRAE=4.167
NC_035077.1	83820486	.	T	C	.	.	MAF_INRAE=4.167
NC_035077.1	83820488	.	A	G	.	.	MAF_INRAE=24.167
NC_035077.1	83820499	.	C	T	.	.	MAF_INRAE=24.167
NC_035077.1	83820535	.	A	T	.	.	MAF_INRAE=22.5
NC_035077.1	83820569	.	G	C	.	.	MAF_INRAE=7.5
NC_035077.1	83820570	.	C	T	.	.	MAF_INRAE=11.667
NC_035077.1	83820576	.	G	A	.	.	MAF_INRAE=11.667
NC_035077.1	83820583	.	A	G	.	.	MAF_INRAE=40.833
NC_035077.1	83820601	.	C	A	.	.	MAF_INRAE=5.833
NC_035077.1	83820612	.	T	C	.	.	MAF_INRAE=47.5
NC_035077.1	83820627	.	T	C	.	.	MAF_INRAE=34.167
NC_035077.1	83820631	.	T	G	.	.	MAF_INRAE=16.667
NC_035077.1	83820659	.	G	A	.	.	MAF_INRAE=17.5
NC_035077.1	83820699	.	A	T	.	.	MAF_INRAE=7.5
NC_035077.1	83820717	.	T	C	.	.	MAF_INRAE=49.167
NC_035077.1	83820721	.	T	C	.	.	MAF_INRAE=13.333
NC_035077.1	83820728	.	T	G	.	.	MAF_INRAE=36.667
NC_035077.1	83820729	.	G	A	.	.	MAF_USDA=4.098
NC_035077.1	83820733	.	A	G	.	.	MAF_USDA=7.377
NC_035077.1	83820753	.	G	A	.	.	MAF_USDA=4.918
NC_035077.1	83820793	.	A	T	.	.	MAF_INRAE=13.333
NC_035077.1	83820816	.	C	A	.	.	MAF_USDA=5.738
NC_035077.1	83820856	.	G	A	.	.	MAF_INRAE=22.5
NC_035077.1	83820867	.	C	T	.	.	MAF_INRAE=6.667;MAF_USDA=18.033
NC_035077.1	83820977	.	A	G	.	.	MAF_INRAE=47.5
NC_035077.1	83820991	.	T	G	.	.	MAF_INRAE=6.667
NC_035077.1	83821080	.	A	C	.	.	MAF_USDA=11.364
NC_035077.1	83830624	.	T	C	.	.	MAF_USDA=23.913
NC_035077.1	83830781	.	T	G	.	.	MAF_USDA=18.75
NC_035077.1	83830834	.	C	T	.	.	MAF_INRAE=18.333
NC_035077.1	83830848	.	G	T	.	.	MAF_INRAE=48.333
NC_035077.1	83830849	.	C	T	.	.	MAF_INRAE=10.0
NC_035077.1	83830857	.	G	A	.	.	MAF_INRAE=37.5
NC_035077.1	83830858	.	C	A	.	.	MAF_INRAE=8.333
NC_035077.1	83830886	.	C	T	.	.	MAF_USDA=8.333
NC_035077.1	83830887	.	G	A	.	.	MAF_INRAE=21.667
NC_035077.1	83830927	.	A	C	.	.	MAF_INRAE=30.833
NC_035077.1	83830939	.	C	A	.	.	MAF_INRAE=15.0;MAF_USDA=14.286
NC_035077.1	83830940	.	A	T	.	.	MAF_INRAE=44.167
NC_035077.1	83830946	.	C	T	.	.	MAF_INRAE=47.5
NC_035077.1	83830964	.	A	T	.	.	MAF_USDA=4.167
NC_035077.1	83830978	.	G	A	.	.	MAF_INRAE=35.0
NC_035077.1	83830988	.	G	T	.	.	MAF_INRAE=32.5
NC_035077.1	83830990	.	G	A	.	.	MAF_INRAE=14.167
NC_035077.1	83830995	.	C	A	.	.	MAF_INRAE=23.333
NC_035077.1	83831014	.	G	A	.	.	MAF_INRAE=26.667
NC_035077.1	83831016	.	C	T	.	.	MAF_INRAE=36.667
NC_035077.1	83831027	.	A	C	.	.	MAF_INRAE=45.833
NC_035077.1	83831033	.	G	A	.	.	MAF_INRAE=14.167
NC_035077.1	83831037	.	C	T	.	.	MAF_INRAE=14.167
NC_035077.1	83831052	.	T	A	.	.	MAF_INRAE=22.5
NC_035077.1	83831058	.	G	A	.	.	MAF_INRAE=25.0
NC_035077.1	83831061	.	A	G	.	.	MAF_INRAE=43.333
NC_035077.1	83831067	.	T	G	.	.	MAF_INRAE=40.833
NC_035077.1	83831076	.	G	A	.	.	MAF_INRAE=25.0
NC_035077.1	83831078	.	C	A	.	.	MAF_INRAE=19.167
NC_035077.1	83831130	.	A	G	.	.	MAF_USDA=1.639
NC_035077.1	83831169	.	A	G	.	.	MAF_USDA=4.918
NC_035077.1	83831185	.	G	C	.	.	MAF_USDA=10.833
NC_035077.1	83831202	.	A	T	.	.	MAF_INRAE=20.0
NC_035077.1	83831206	.	T	G	.	.	MAF_INRAE=47.5
NC_035077.1	83831215	.	G	A	.	.	MAF_INRAE=19.167
NC_035077.1	83831226	.	C	T	.	.	MAF_USDA=4.098
NC_035077.1	83831240	.	C	A	.	.	MAF_INRAE=40.0
NC_035077.1	83831264	.	G	A	.	.	MAF_INRAE=11.392
NC_035077.1	83831328	.	G	C	.	.	MAF_USDA=2.083
NC_035077.1	83831370	.	A	C	.	.	MAF_INRAE=8.333
NC_035077.1	83831379	.	A	G	.	.	MAF_INRAE=8.333
NC_035077.1	83831387	.	A	T	.	.	MAF_INRAE=8.333
NC_035077.1	83831452	.	T	C	.	.	MAF_USDA=8.197
NC_035077.1	83831453	.	C	G	.	.	MAF_USDA=2.459
NC_035077.1	83831567	.	T	C	.	.	MAF_USDA=3.279
NC_035077.1	83831568	.	C	G	.	.	MAF_USDA=1.639
NC_035077.1	83831660	.	C	T	.	.	MAF_INRAE=7.5;MAF_USDA=20.833
NC_035077.1	83831700	.	C	T	.	.	MAF_USDA=10.417
NC_035077.1	83831701	.	G	A	.	.	MAF_USDA=18.75
NC_035077.1	83831811	.	G	A	.	.	MAF_USDA=2.586
NC_035077.1	83831836	.	G	T	.	.	MAF_INRAE=6.667
NC_035077.1	83831967	.	C	G	.	.	MAF_INRAE=16.667
NC_035077.1	83831978	.	A	C	.	.	MAF_INRAE=13.333
NC_035077.1	83832016	.	G	A	.	.	MAF_USDA=2.459
NC_035077.1	83832086	.	C	T	.	.	MAF_INRAE=9.494;MAF_USDA=6.25
NC_035077.1	83832087	.	G	A	.	.	MAF_INRAE=15.0
NC_035077.1	83832106	.	C	T	.	.	MAF_INRAE=9.494;MAF_USDA=6.25
NC_035077.1	83832114	.	T	A	.	.	MAF_INRAE=3.333
NC_035077.1	83832154	.	T	C	.	.	MAF_INRAE=26.667
NC_035077.1	83832169	.	A	T	.	.	MAF_INRAE=19.167
NC_035077.1	83832193	.	C	A	.	.	MAF_INRAE=7.5
NC_035077.1	83832315	.	G	A	.	.	MAF_INRAE=6.667
NC_035077.1	83832343	.	T	A	.	.	MAF_INRAE=30.0
NC_035077.1	83832354	.	A	C	.	.	MAF_INRAE=29.167
NC_035077.1	83832366	.	G	T	.	.	MAF_INRAE=35.0
NC_035077.1	83832373	.	C	T	.	.	MAF_INRAE=15.0
NC_035077.1	83832462	.	A	G	.	.	MAF_INRAE=41.667
NC_035077.1	83832482	.	A	C	.	.	MAF_INRAE=16.667
NC_035077.1	83832548	.	G	T	.	.	MAF_INRAE=5.0
NC_035077.1	83832605	.	G	T	.	.	MAF_INRAE=7.5
NC_035077.1	83832627	.	C	T	.	.	MAF_INRAE=47.5
NC_035077.1	83832654	.	C	T	.	.	MAF_INRAE=9.167
NC_035077.1	83832675	.	G	T	.	.	MAF_INRAE=34.167
NC_035077.1	83832739	.	G	A	.	.	MAF_USDA=45.902
NC_035077.1	83841693	.	T	C	.	.	MAF_USDA=8.333
NC_035077.1	83841759	.	T	C	.	.	MAF_USDA=35.417
NC_035077.1	83841937	.	A	G	.	.	MAF_INRAE=33.333
NC_035077.1	83841949	.	C	T	.	.	MAF_INRAE=47.5
NC_035077.1	83841954	.	C	T	.	.	MAF_INRAE=34.167
NC_035077.1	83841958	.	T	C	.	.	MAF_INRAE=14.167
NC_035077.1	83841985	.	G	T	.	.	MAF_INRAE=25.833
NC_035077.1	83842024	.	T	G	.	.	MAF_INRAE=32.5
NC_035077.1	83842060	.	A	G	.	.	MAF_INRAE=38.333
NC_035077.1	83842108	.	A	C	.	.	MAF_INRAE=20.833
NC_035077.1	83842208	.	T	G	.	.	MAF_INRAE=49.167
NC_035077.1	83842259	.	T	A	.	.	MAF_INRAE=22.5
NC_035077.1	83842318	.	T	G	.	.	MAF_INRAE=25.833
NC_035077.1	83842367	.	G	T	.	.	MAF_INRAE=10.833
NC_035077.1	83842372	.	T	C	.	.	MAF_INRAE=24.167;MAF_USDA=10.417
NC_035077.1	83842388	.	T	C	.	.	MAF_INRAE=24.167;MAF_USDA=4.706
NC_035077.1	83842413	.	A	G	.	.	MAF_USDA=5.738
NC_035077.1	83842425	.	G	A	.	.	MAF_USDA=8.333
NC_035077.1	83842448	.	T	A	.	.	MAF_INRAE=15.833
NC_035077.1	83842508	.	A	G	.	.	MAF_USDA=4.098
NC_035077.1	83842523	.	T	G	.	.	MAF_INRAE=13.333
NC_035077.1	83842540	.	C	T	.	.	MAF_INRAE=22.5
NC_035077.1	83842562	.	T	A	.	.	MAF_INRAE=18.333
NC_035077.1	83842592	.	T	C	.	.	MAF_INRAE=23.333;MAF_USDA=17.213
NC_035077.1	83842632	.	T	G	.	.	MAF_USDA=3.279
NC_035077.1	83842644	.	T	C	.	.	MAF_INRAE=15.833;MAF_USDA=13.934
NC_035077.1	83842663	.	T	C	.	.	MAF_INRAE=11.392;MAF_USDA=4.098
NC_035077.1	83842669	.	A	T	.	.	MAF_INRAE=11.392;MAF_USDA=9.836
NC_035077.1	83842671	.	C	T	.	.	MAF_INRAE=14.167;MAF_USDA=10.656
NC_035077.1	83842688	.	T	A	.	.	MAF_INRAE=11.392;MAF_USDA=21.311
NC_035077.1	83842738	.	G	T	.	.	MAF_INRAE=10.759
NC_035077.1	83842739	.	C	T	.	.	MAF_INRAE=13.333
NC_035077.1	83843005	.	A	C	.	.	MAF_USDA=8.333
NC_035077.1	83843038	.	T	C	.	.	MAF_INRAE=25.833
NC_035077.1	83843104	.	T	G	.	.	MAF_USDA=2.353
NC_035077.1	83843131	.	C	T	.	.	MAF_INRAE=5.0
NC_035077.1	83843134	.	G	T	.	.	MAF_INRAE=20.833;MAF_USDA=10.0
NC_035077.1	83843180	.	T	G	.	.	MAF_INRAE=2.632
NC_035077.1	83843182	.	C	A	.	.	MAF_USDA=2.459
NC_035077.1	83843196	.	T	C	.	.	MAF_INRAE=40.833
NC_035077.1	83843198	.	A	G	.	.	MAF_INRAE=40.833
NC_035077.1	83843225	.	A	C	.	.	MAF_USDA=4.167
NC_035077.1	83843235	.	C	T	.	.	MAF_INRAE=15.0
NC_035077.1	83843254	.	C	T	.	.	MAF_INRAE=22.5
NC_035077.1	83843261	.	T	C	.	.	MAF_INRAE=33.333
NC_035077.1	83843276	.	C	T	.	.	MAF_INRAE=11.667
NC_035077.1	83843310	.	A	G	.	.	MAF_INRAE=43.333;MAF_USDA=43.75
NC_035077.1	83843311	.	T	G	.	.	MAF_INRAE=25.833;MAF_USDA=6.25
NC_035077.1	83843338	.	G	A	.	.	MAF_INRAE=13.333
NC_035077.1	83843417	.	C	A	.	.	MAF_USDA=2.083
NC_035077.1	83843422	.	G	T	.	.	MAF_USDA=2.459
NC_035077.1	83843431	.	C	T	.	.	MAF_INRAE=11.667
NC_035077.1	83843437	.	C	T	.	.	MAF_USDA=2.459
NC_035077.1	83843438	.	G	A	.	.	MAF_INRAE=27.5;MAF_USDA=15.882
NC_035077.1	83843530	.	T	C	.	.	MAF_INRAE=31.667
NC_035077.1	83843609	.	T	C	.	.	MAF_INRAE=46.667
NC_035077.1	83843642	.	T	C	.	.	MAF_INRAE=15.833
NC_035077.1	83843696	.	C	T	.	.	MAF_INRAE=5.833
NC_035077.1	83843717	.	A	T	.	.	MAF_INRAE=34.167
NC_035077.1	83843723	.	G	T	.	.	MAF_INRAE=42.5
NC_035077.1	83843732	.	G	A	.	.	MAF_INRAE=20.0
NC_035077.1	83843738	.	C	G	.	.	MAF_INRAE=35.0;MAF_USDA=27.083
NC_035077.1	83843870	.	A	G	.	.	MAF_INRAE=10.127
NC_035077.1	83843920	.	A	G	.	.	MAF_USDA=4.918
NC_035077.1	83843975	.	G	A	.	.	MAF_USDA=1.639
NC_035077.1	83843981	.	C	A	.	.	MAF_INRAE=24.167
NC_035077.1	83843984	.	A	G	.	.	MAF_INRAE=10.833
NC_035077.1	83844005	.	G	A	.	.	MAF_INRAE=18.333
NC_035077.1	83844039	.	G	A	.	.	MAF_USDA=11.765
NC_035077.1	83844045	.	G	A	.	.	MAF_INRAE=35.833
NC_035077.1	83844052	.	A	G	.	.	MAF_INRAE=47.5
NC_035077.1	83844124	.	T	G	.	.	MAF_INRAE=17.5;MAF_USDA=32.787
NC_035077.1	83844162	.	A	C	.	.	MAF_INRAE=26.667
NC_035077.1	83844170	.	G	C	.	.	MAF_INRAE=7.5
NC_035077.1	83844191	.	G	C	.	.	MAF_INRAE=22.5
NC_035077.1	83844201	.	G	A	.	.	MAF_INRAE=26.667
NC_035077.1	83844280	.	G	C	.	.	MAF_USDA=2.083
NC_035077.1	83844350	.	G	A	.	.	MAF_INRAE=23.333
NC_035077.1	83844368	.	A	G	.	.	MAF_INRAE=24.167
NC_035077.1	83844376	.	C	A	.	.	MAF_INRAE=25.833
NC_035077.1	83844383	.	G	T	.	.	MAF_INRAE=39.167
NC_035077.1	83844394	.	C	T	.	.	MAF_INRAE=24.167
NC_035077.1	83844447	.	G	C	.	.	MAF_INRAE=16.667
NC_035077.1	83844491	.	G	A	.	.	MAF_INRAE=3.333
NC_035077.1	83844494	.	T	G	.	.	MAF_INRAE=5.833
NC_035077.1	83844613	.	G	T	.	.	MAF_INRAE=40.0
NC_035077.1	83844641	.	C	T	.	.	MAF_INRAE=7.5
NC_035077.1	83844657	.	G	T	.	.	MAF_USDA=8.333
NC_035077.1	83844700	.	T	G	.	.	MAF_INRAE=5.833
NC_035077.1	83844725	.	T	C	.	.	MAF_INRAE=40.0
NC_035077.1	83844730	.	A	G	.	.	MAF_INRAE=5.0
NC_035077.1	83844742	.	A	G	.	.	MAF_INRAE=25.833
NC_035077.1	83844763	.	G	C	.	.	MAF_INRAE=38.333
NC_035077.1	83844798	.	A	T	.	.	MAF_INRAE=12.5
NC_035077.1	83844826	.	G	A	.	.	MAF_INRAE=48.333
NC_035077.1	83844848	.	A	T	.	.	MAF_INRAE=4.43
NC_035077.1	83844865	.	C	T	.	.	MAF_INRAE=39.167;MAF_USDA=47.917
NC_035077.1	83844906	.	G	A	.	.	MAF_INRAE=27.5
NC_035077.1	83844932	.	C	T	.	.	MAF_INRAE=26.667
NC_035077.1	83844948	.	C	T	.	.	MAF_INRAE=26.667
NC_035077.1	83844965	.	G	A	.	.	MAF_INRAE=2.632
NC_035077.1	83844969	.	C	A	.	.	MAF_INRAE=39.167
NC_035077.1	83844978	.	G	A	.	.	MAF_INRAE=45.0
NC_035077.1	83844985	.	G	A	.	.	MAF_INRAE=6.667
NC_035077.1	83845059	.	T	C	.	.	MAF_USDA=4.918
NC_035077.1	83845093	.	G	T	.	.	MAF_INRAE=25.0
NC_035077.1	83845106	.	G	A	.	.	MAF_INRAE=24.167
NC_035077.1	83845120	.	G	T	.	.	MAF_INRAE=3.333;MAF_USDA=5.738
NC_035077.1	83845133	.	G	A	.	.	MAF_INRAE=5.0
NC_035077.1	83845188	.	C	A	.	.	MAF_INRAE=49.167
NC_035077.1	83845219	.	T	C	.	.	MAF_INRAE=5.833
NC_035077.1	83845228	.	G	T	.	.	MAF_INRAE=32.5
NC_035077.1	83845235	.	A	T	.	.	MAF_INRAE=35.833
NC_035077.1	83845280	.	T	C	.	.	MAF_INRAE=14.167
NC_035077.1	83845325	.	C	T	.	.	MAF_INRAE=3.333
NC_035077.1	83845356	.	C	A	.	.	MAF_INRAE=36.667
NC_035077.1	83845379	.	A	G	.	.	MAF_INRAE=12.025
NC_035077.1	83845392	.	A	C	.	.	MAF_INRAE=30.833
NC_035077.1	83845407	.	G	T	.	.	MAF_INRAE=41.667
NC_035077.1	83845423	.	G	T	.	.	MAF_INRAE=13.333
NC_035077.1	83845424	.	G	A	.	.	MAF_INRAE=15.833
NC_035077.1	83845443	.	G	A	.	.	MAF_INRAE=7.5;MAF_USDA=14.583
NC_035077.1	83845451	.	G	C	.	.	MAF_INRAE=2.632
NC_035077.1	83845511	.	A	T	.	.	MAF_INRAE=24.167
NC_035077.1	83845525	.	G	A	.	.	MAF_USDA=8.333
NC_035077.1	83845537	.	C	T	.	.	MAF_USDA=1.639
NC_035077.1	83845538	.	G	A	.	.	MAF_INRAE=28.333
NC_035077.1	83845564	.	A	G	.	.	MAF_USDA=1.639
NC_035077.1	83845610	.	A	G	.	.	MAF_INRAE=6.667;MAF_USDA=1.639
NC_035077.1	83845613	.	A	G	.	.	MAF_INRAE=45.833
NC_035077.1	83845620	.	C	T	.	.	MAF_INRAE=6.667
NC_035077.1	83845621	.	A	G	.	.	MAF_INRAE=48.333
NC_035077.1	83845628	.	A	G	.	.	MAF_INRAE=30.833
NC_035077.1	83845640	.	A	C	.	.	MAF_USDA=3.279
NC_035077.1	83845643	.	G	A	.	.	MAF_INRAE=7.5;MAF_USDA=14.583
NC_035077.1	83845702	.	T	C	.	.	MAF_INRAE=35.0
NC_035077.1	83845743	.	T	C	.	.	MAF_INRAE=35.0
NC_035077.1	83845765	.	G	A	.	.	MAF_INRAE=5.833
NC_035077.1	83845780	.	A	C	.	.	MAF_INRAE=24.167
NC_035077.1	83845796	.	G	A	.	.	MAF_INRAE=45.0
NC_035077.1	83845811	.	T	C	.	.	MAF_INRAE=3.333
NC_035077.1	83845847	.	G	T	.	.	MAF_INRAE=5.833
NC_035077.1	83845851	.	A	T	.	.	MAF_INRAE=5.833
NC_035077.1	83845871	.	C	T	.	.	MAF_INRAE=12.5
NC_035077.1	83845890	.	T	C	.	.	MAF_INRAE=3.333;MAF_USDA=7.377
NC_035077.1	83845900	.	C	T	.	.	MAF_INRAE=13.333
NC_035077.1	83845906	.	C	T	.	.	MAF_USDA=6.557
NC_035077.1	83845920	.	G	A	.	.	MAF_INRAE=42.5
NC_035077.1	83845955	.	T	G	.	.	MAF_INRAE=3.333;MAF_USDA=16.471
NC_035077.1	83845966	.	T	C	.	.	MAF_USDA=7.377
NC_035077.1	83846054	.	G	T	.	.	MAF_INRAE=22.5
NC_035077.1	83847186	.	T	C	.	.	MAF_USDA=30.435
NC_035077.1	83847205	.	A	T	.	.	MAF_USDA=10.417
NC_035077.1	83847218	.	C	T	.	.	MAF_USDA=25.0
NC_035077.1	83847220	.	T	A	.	.	MAF_USDA=2.083
NC_035077.1	83847458	.	C	A	.	.	MAF_USDA=4.167
NC_035077.1	83847502	.	G	T	.	.	MAF_USDA=10.417
NC_035077.1	83847619	.	C	T	.	.	MAF_USDA=2.5
NC_035077.1	83847630	.	G	C	.	.	MAF_USDA=4.348
NC_035077.1	83847659	.	C	T	.	.	MAF_USDA=16.667
NC_035077.1	83847692	.	G	A	.	.	MAF_USDA=14.583
NC_035077.1	83847710	.	T	C	.	.	MAF_USDA=39.583
NC_035077.1	83847741	.	G	A	.	.	MAF_INRAE=41.667;MAF_USDA=13.529
NC_035077.1	83847744	.	A	T	.	.	MAF_INRAE=41.667;MAF_USDA=11.176
NC_035077.1	83847767	.	C	A	.	.	MAF_INRAE=5.833
NC_035077.1	83847811	.	G	A	.	.	MAF_INRAE=35.833;MAF_USDA=6.25
NC_035077.1	83847824	.	A	C	.	.	MAF_INRAE=35.0;MAF_USDA=6.25
NC_035077.1	83847838	.	C	A	.	.	MAF_USDA=1.639
NC_035077.1	83847868	.	G	T	.	.	MAF_INRAE=37.5;MAF_USDA=12.5
NC_035077.1	83847872	.	A	T	.	.	MAF_INRAE=35.833;MAF_USDA=5.294
NC_035077.1	83847875	.	A	T	.	.	MAF_USDA=8.333
NC_035077.1	83847917	.	A	C	.	.	MAF_INRAE=41.667;MAF_USDA=43.75
NC_035077.1	83847920	.	T	G	.	.	MAF_INRAE=42.5;MAF_USDA=25.0
NC_035077.1	83847926	.	T	C	.	.	MAF_INRAE=7.5
NC_035077.1	83847947	.	A	G	.	.	MAF_INRAE=25.833;MAF_USDA=41.667
NC_035077.1	83848046	.	C	G	.	.	MAF_INRAE=46.667
NC_035077.1	83848049	.	C	T	.	.	MAF_INRAE=20.0;MAF_USDA=10.417
NC_035077.1	83848053	.	C	A	.	.	MAF_INRAE=36.667;MAF_USDA=8.333
NC_035077.1	83848077	.	C	T	.	.	MAF_USDA=7.377
NC_035077.1	83848122	.	A	T	.	.	MAF_INRAE=35.0
NC_035077.1	83848126	.	C	A	.	.	MAF_INRAE=15.833
NC_035077.1	83848161	.	C	G	.	.	MAF_INRAE=7.5
NC_035077.1	83848170	.	G	C	.	.	MAF_INRAE=38.333
NC_035077.1	83848196	.	T	C	.	.	MAF_INRAE=7.5
NC_035077.1	83848263	.	C	A	.	.	MAF_USDA=19.565
NC_035077.1	83848322	.	G	A	.	.	MAF_USDA=17.391
NC_035077.1	83848327	.	A	T	.	.	MAF_USDA=17.391
NC_035077.1	83848408	.	T	A	.	.	MAF_INRAE=3.797;MAF_USDA=21.739
NC_035077.1	83848409	.	A	G	.	.	MAF_INRAE=4.167;MAF_USDA=21.739
NC_035077.1	83848601	.	T	G	.	.	MAF_INRAE=2.632
NC_035077.1	83848755	.	G	T	.	.	MAF_INRAE=1.667
NC_035077.1	83848759	.	C	A	.	.	MAF_INRAE=1.667
NC_035077.1	83848792	.	A	G	.	.	MAF_INRAE=26.667
NC_035077.1	83848825	.	A	G	.	.	MAF_INRAE=2.632
NC_035077.1	83848866	.	T	A	.	.	MAF_INRAE=7.5
NC_035077.1	83848915	.	C	A	.	.	MAF_INRAE=30.0;MAF_USDA=24.59
NC_035077.1	83848963	.	A	G	.	.	MAF_INRAE=46.667;MAF_USDA=9.016
NC_035077.1	83848968	.	A	C	.	.	MAF_INRAE=5.0;MAF_USDA=13.934
NC_035077.1	83849084	.	C	A	.	.	MAF_USDA=35.417
NC_035077.1	83849094	.	C	T	.	.	MAF_USDA=33.333
NC_035077.1	83849112	.	A	T	.	.	MAF_INRAE=35.833
NC_035077.1	83849128	.	A	G	.	.	MAF_INRAE=2.632
NC_035077.1	83849207	.	G	A	.	.	MAF_INRAE=36.667;MAF_USDA=18.75
NC_035077.1	83849274	.	A	T	.	.	MAF_INRAE=40.833
NC_035077.1	83849283	.	C	T	.	.	MAF_INRAE=39.167
NC_035077.1	83849304	.	C	A	.	.	MAF_INRAE=45.833
NC_035077.1	83849313	.	A	C	.	.	MAF_INRAE=36.667
NC_035077.1	83849320	.	G	T	.	.	MAF_INRAE=45.0
NC_035077.1	83849324	.	A	C	.	.	MAF_INRAE=36.667
NC_035077.1	83849325	.	G	T	.	.	MAF_INRAE=4.43
NC_035077.1	83849337	.	G	A	.	.	MAF_INRAE=39.167
NC_035077.1	83849380	.	C	T	.	.	MAF_INRAE=44.167
NC_035077.1	83849400	.	A	T	.	.	MAF_INRAE=5.833
NC_035077.1	83849453	.	T	A	.	.	MAF_INRAE=19.167
NC_035077.1	83849460	.	A	G	.	.	MAF_INRAE=26.667
NC_035077.1	83849504	.	C	A	.	.	MAF_INRAE=10.833
NC_035077.1	83849525	.	C	A	.	.	MAF_INRAE=8.333
NC_035077.1	83849530	.	C	A	.	.	MAF_INRAE=8.333
NC_035077.1	83849586	.	T	C	.	.	MAF_INRAE=10.833
NC_035077.1	83849601	.	T	C	.	.	MAF_INRAE=8.333
NC_035077.1	83849605	.	C	T	.	.	MAF_INRAE=30.0
NC_035077.1	83849613	.	T	G	.	.	MAF_INRAE=40.0
NC_035077.1	83849643	.	C	A	.	.	MAF_USDA=4.098
NC_035077.1	83849647	.	A	G	.	.	MAF_USDA=1.639
NC_035077.1	83849650	.	A	G	.	.	MAF_USDA=4.098
NC_035077.1	83849659	.	T	C	.	.	MAF_INRAE=45.0
NC_035077.1	83849698	.	G	A	.	.	MAF_INRAE=17.089
NC_035077.1	83849700	.	A	G	.	.	MAF_INRAE=24.167
NC_035077.1	83849794	.	C	G	.	.	MAF_INRAE=2.632
NC_035077.1	83849835	.	T	C	.	.	MAF_INRAE=16.667
NC_035077.1	83849836	.	C	T	.	.	MAF_INRAE=10.833
NC_035077.1	83849868	.	T	C	.	.	MAF_INRAE=2.5
NC_035077.1	83849869	.	C	T	.	.	MAF_INRAE=5.0
NC_035077.1	83850092	.	T	C	.	.	MAF_INRAE=1.667
NC_035077.1	83850122	.	C	T	.	.	MAF_USDA=1.639
NC_035077.1	83850124	.	G	T	.	.	MAF_USDA=1.639
NC_035077.1	83850136	.	C	G	.	.	MAF_USDA=9.836
NC_035077.1	83850159	.	T	G	.	.	MAF_USDA=2.459
NC_035077.1	83850170	.	G	A	.	.	MAF_USDA=4.167
NC_035077.1	83850179	.	C	G	.	.	MAF_INRAE=2.5;MAF_USDA=4.918
NC_035077.1	83850223	.	A	G	.	.	MAF_USDA=6.557
NC_035077.1	83850252	.	A	C	.	.	MAF_INRAE=19.167
NC_035077.1	83850280	.	T	C	.	.	MAF_INRAE=6.667;MAF_USDA=6.25
NC_035077.1	83850281	.	G	A	.	.	MAF_USDA=7.059
NC_035077.1	83850282	.	A	G	.	.	MAF_USDA=7.059
NC_035077.1	83850290	.	A	G	.	.	MAF_USDA=2.459
NC_035077.1	83850353	.	T	C	.	.	MAF_USDA=9.836
NC_035077.1	83850370	.	C	T	.	.	MAF_USDA=7.377
NC_035077.1	83850398	.	C	A	.	.	MAF_USDA=12.5
NC_035077.1	83850399	.	A	G	.	.	MAF_USDA=7.5
NC_035077.1	83850438	.	A	T	.	.	MAF_USDA=8.333
NC_035077.1	83850439	.	T	A	.	.	MAF_USDA=8.333
NC_035077.1	83850444	.	T	C	.	.	MAF_USDA=31.25
NC_035077.1	83850446	.	C	A	.	.	MAF_USDA=4.167
NC_035077.1	83850550	.	A	T	.	.	MAF_INRAE=7.5
NC_035077.1	83850577	.	A	T	.	.	MAF_INRAE=11.667
NC_035077.1	83850581	.	T	C	.	.	MAF_USDA=3.571
NC_035077.1	83850588	.	T	A	.	.	MAF_INRAE=46.667
NC_035077.1	83850591	.	T	A	.	.	MAF_INRAE=13.158
NC_035077.1	83850599	.	G	A	.	.	MAF_USDA=12.5
NC_035077.1	83850631	.	G	A	.	.	MAF_USDA=6.522
NC_035077.1	83850793	.	T	G	.	.	MAF_USDA=4.348
NC_035077.1	83850887	.	A	G	.	.	MAF_INRAE=2.632
NC_035077.1	83851235	.	C	A	.	.	MAF_INRAE=5.263
NC_035077.1	83853325	.	G	A	.	.	MAF_INRAE=2.532;MAF_USDA=16.667
NC_035077.1	83853379	.	C	T	.	.	MAF_INRAE=11.667
NC_035077.1	83853393	.	G	A	.	.	MAF_INRAE=6.667
NC_035077.1	83853401	.	T	G	.	.	MAF_INRAE=2.5
NC_035077.1	83853408	.	A	G	.	.	MAF_INRAE=7.5
NC_035077.1	83853525	.	T	A	.	.	MAF_INRAE=10.0
NC_035077.1	83853538	.	A	G	.	.	MAF_INRAE=1.667
NC_035077.1	83853556	.	C	A	.	.	MAF_USDA=13.115
NC_035077.1	83853561	.	T	G	.	.	MAF_INRAE=2.5;MAF_USDA=19.672
NC_035077.1	83853568	.	G	T	.	.	MAF_USDA=3.279
NC_035077.1	83853588	.	CAGAGA	CAGAGT	.	.	MAF_USDA=33.333
NC_035077.1	83853593	.	A	T	.	.	MAF_USDA=27.049
NC_035077.1	83853597	.	T	C	.	.	MAF_INRAE=2.632
NC_035077.1	83854473	.	T	C	.	.	MAF_USDA=17.391
NC_035077.1	83854531	.	C	A	.	.	MAF_USDA=5.738
NC_035077.1	83854626	.	C	G	.	.	MAF_INRAE=7.895
NC_035077.1	83854631	.	G	A	.	.	MAF_INRAE=5.263
NC_035077.1	83854818	.	A	C	.	.	MAF_USDA=14.583
NC_035077.1	83854835	.	A	T	.	.	MAF_USDA=18.75
NC_035077.1	83854836	.	T	C	.	.	MAF_USDA=22.917
NC_035077.1	83854849	.	C	A	.	.	MAF_USDA=1.639
NC_035077.1	83854853	.	C	T	.	.	MAF_USDA=1.639
NC_035077.1	83854855	.	G	C	.	.	MAF_USDA=14.583
NC_035077.1	83854861	.	A	G	.	.	MAF_USDA=31.25
NC_035077.1	83854909	.	G	A	.	.	MAF_USDA=3.279
NC_035077.1	83854911	.	A	G	.	.	MAF_USDA=3.279
NC_035077.1	83855057	.	C	T	.	.	MAF_USDA=20.833
NC_035077.1	83858884	.	C	T	.	.	MAF_USDA=2.459
NC_035077.1	83858902	.	C	T	.	.	MAF_INRAE=5.0;MAF_USDA=17.059
NC_035077.1	83858922	.	G	A	.	.	MAF_INRAE=2.632
NC_035077.1	83858977	.	G	A	.	.	MAF_INRAE=2.632
NC_035077.1	83859064	.	A	G	.	.	MAF_INRAE=36.667
NC_035077.1	83859065	.	G	A	.	.	MAF_INRAE=1.667
NC_035077.1	83859079	.	T	G	.	.	MAF_INRAE=26.667
NC_035077.1	83859086	.	T	C	.	.	MAF_INRAE=2.632
NC_035077.1	83859236	.	C	A	.	.	MAF_INRAE=15.833
NC_035077.1	83859237	.	G	T	.	.	MAF_INRAE=15.833
NC_035077.1	83859238	.	A	T	.	.	MAF_INRAE=21.667
NC_035077.1	83859255	.	G	A	.	.	MAF_INRAE=3.333;MAF_USDA=12.5
NC_035077.1	83859283	.	T	C	.	.	MAF_INRAE=16.667
NC_035077.1	83859293	.	T	G	.	.	MAF_INRAE=3.333
NC_035077.1	83859319	.	T	A	.	.	MAF_INRAE=49.167
NC_035077.1	83859328	.	G	A	.	.	MAF_INRAE=15.19;MAF_USDA=25.0
NC_035077.1	83859334	.	T	A	.	.	MAF_INRAE=37.5
NC_035077.1	83859341	.	G	A	.	.	MAF_INRAE=28.333;MAF_USDA=6.25
NC_035077.1	83859350	.	T	A	.	.	MAF_INRAE=2.632
NC_035077.1	83859397	.	C	T	.	.	MAF_INRAE=37.5
NC_035077.1	83859403	.	G	A	.	.	MAF_INRAE=11.667;MAF_USDA=6.25
NC_035077.1	83859404	.	A	G	.	.	MAF_INRAE=30.0
NC_035077.1	83859406	.	G	A	.	.	MAF_INRAE=12.5
NC_035077.1	83859423	.	G	T	.	.	MAF_INRAE=5.0
NC_035077.1	83859426	.	C	T	.	.	MAF_INRAE=32.5
NC_035077.1	83859427	.	A	T	.	.	MAF_INRAE=5.0
NC_035077.1	83859447	.	G	A	.	.	MAF_INRAE=5.0
NC_035077.1	83859448	.	G	T	.	.	MAF_INRAE=39.167
NC_035077.1	83859449	.	G	A	.	.	MAF_INRAE=36.667
NC_035077.1	83859465	.	G	T	.	.	MAF_INRAE=45.833
NC_035077.1	83859503	.	T	C	.	.	MAF_INRAE=23.333
NC_035077.1	83859584	.	C	T	.	.	MAF_INRAE=10.833
NC_035077.1	83859585	.	A	G	.	.	MAF_INRAE=16.667
NC_035077.1	83859589	.	G	T	.	.	MAF_INRAE=34.167
NC_035077.1	83859590	.	G	A	.	.	MAF_INRAE=45.0
NC_035077.1	83859595	.	G	A	.	.	MAF_INRAE=20.833
NC_035077.1	83859598	.	C	A	.	.	MAF_INRAE=32.5
NC_035077.1	83859611	.	C	T	.	.	MAF_INRAE=11.667
NC_035077.1	83859654	.	A	G	.	.	MAF_INRAE=6.667;MAF_USDA=3.279
NC_035077.1	83859681	.	A	C	.	.	MAF_INRAE=44.167
NC_035077.1	83859688	.	A	T	.	.	MAF_INRAE=5.833;MAF_USDA=9.016
NC_035077.1	83859695	.	C	T	.	.	MAF_INRAE=44.167
NC_035077.1	83859696	.	A	T	.	.	MAF_INRAE=44.167
NC_035077.1	83859717	.	A	G	.	.	MAF_USDA=14.754
NC_035077.1	83859745	.	T	A	.	.	MAF_INRAE=43.333
NC_035077.1	83859753	.	C	A	.	.	MAF_INRAE=25.0
NC_035077.1	83859760	.	A	T	.	.	MAF_USDA=1.639
NC_035077.1	83859792	.	G	A	.	.	MAF_INRAE=36.667;MAF_USDA=43.443
NC_035077.1	83859808	.	A	G	.	.	MAF_USDA=9.016
NC_035077.1	83859822	.	C	T	.	.	MAF_INRAE=31.667
NC_035077.1	83859826	.	T	C	.	.	MAF_INRAE=19.167;MAF_USDA=30.328
NC_035077.1	83859837	.	T	G	.	.	MAF_INRAE=22.5
NC_035077.1	83859839	.	A	G	.	.	MAF_INRAE=22.5
NC_035077.1	83859848	.	C	T	.	.	MAF_USDA=2.459
NC_035077.1	83859856	.	A	C	.	.	MAF_INRAE=37.5;MAF_USDA=31.148
NC_035077.1	83859857	.	G	T	.	.	MAF_USDA=2.459
NC_035077.1	83859858	.	C	T	.	.	MAF_INRAE=36.667;MAF_USDA=14.118
NC_035077.1	83859869	.	T	A	.	.	MAF_USDA=2.459
NC_035077.1	83859870	.	T	C	.	.	MAF_INRAE=26.667
NC_035077.1	83859871	.	G	A	.	.	MAF_INRAE=5.833;MAF_USDA=3.279
NC_035077.1	83859873	.	G	C	.	.	MAF_INRAE=26.667
NC_035077.1	83859885	.	G	A	.	.	MAF_INRAE=26.667
NC_035077.1	83859887	.	G	C	.	.	MAF_INRAE=26.667;MAF_USDA=4.098
NC_035077.1	83859897	.	G	T	.	.	MAF_INRAE=32.5;MAF_USDA=33.607
NC_035077.1	83859898	.	T	C	.	.	MAF_INRAE=1.667
NC_035077.1	83859920	.	A	G	.	.	MAF_INRAE=30.833
NC_035077.1	83859961	.	T	C	.	.	MAF_INRAE=5.833;MAF_USDA=16.071
NC_035077.1	83859967	.	G	T	.	.	MAF_INRAE=5.833;MAF_USDA=9.167
NC_035077.1	83859971	.	A	G	.	.	MAF_INRAE=5.833;MAF_USDA=9.167
NC_035077.1	83859973	.	G	A	.	.	MAF_INRAE=7.5;MAF_USDA=2.5
NC_035077.1	83859976	.	G	A	.	.	MAF_USDA=1.667
NC_035077.1	83859997	.	C	A	.	.	MAF_INRAE=20.0
NC_035077.1	83860023	.	T	G	.	.	MAF_INRAE=22.5
NC_035077.1	83860026	.	C	T	.	.	MAF_INRAE=22.5;MAF_USDA=25.833
NC_035077.1	83860033	.	T	C	.	.	MAF_INRAE=22.5;MAF_USDA=25.833
NC_035077.1	83860077	.	G	A	.	.	MAF_INRAE=11.667;MAF_USDA=4.167
NC_035077.1	83860108	.	T	A	.	.	MAF_INRAE=3.165
NC_035077.1	83860178	.	T	G	.	.	MAF_INRAE=7.895
NC_035077.1	83860284	.	C	T	.	.	MAF_USDA=31.25
NC_035077.1	83860297	.	A	C	.	.	MAF_USDA=25.0
NC_035077.1	83860591	.	T	G	.	.	MAF_INRAE=5.063
NC_035077.1	83860666	.	G	A	.	.	MAF_INRAE=19.167;MAF_USDA=18.75
NC_035077.1	83860975	.	T	C	.	.	MAF_INRAE=1.667
NC_035077.1	83861008	.	C	T	.	.	MAF_INRAE=15.0;MAF_USDA=22.917
NC_035077.1	83861178	.	C	T	.	.	MAF_INRAE=47.5
NC_035077.1	83861213	.	G	A	.	.	MAF_USDA=22.917
NC_035077.1	83861231	.	A	G	.	.	MAF_INRAE=3.165;MAF_USDA=18.75
NC_035077.1	83861663	.	C	T	.	.	MAF_INRAE=7.895
NC_035077.1	83861736	.	C	A	.	.	MAF_USDA=16.667
NC_035077.1	83861787	.	A	G	.	.	MAF_INRAE=2.632;MAF_USDA=12.5
NC_035077.1	83861823	.	A	G	.	.	MAF_USDA=14.706
NC_035077.1	83861984	.	T	C	.	.	MAF_USDA=21.311
NC_035077.1	83862005	.	G	A	.	.	MAF_INRAE=40.0
NC_035077.1	83862008	.	G	T	.	.	MAF_INRAE=49.167
NC_035077.1	83862016	.	C	A	.	.	MAF_INRAE=46.667
NC_035077.1	83862026	.	C	T	.	.	MAF_INRAE=45.0
NC_035077.1	83862036	.	G	T	.	.	MAF_USDA=2.459
NC_035077.1	83862042	.	A	C	.	.	MAF_USDA=4.098
NC_035077.1	83862048	.	G	T	.	.	MAF_INRAE=4.167;MAF_USDA=4.098
NC_035077.1	83862054	.	T	C	.	.	MAF_INRAE=8.333;MAF_USDA=2.459
NC_035077.1	83862057	.	C	T	.	.	MAF_INRAE=8.333
NC_035077.1	83862064	.	G	C	.	.	MAF_INRAE=20.833
NC_035077.1	83862074	.	C	T	.	.	MAF_INRAE=10.833
NC_035077.1	83862075	.	A	G	.	.	MAF_INRAE=10.833
NC_035077.1	83862081	.	G	A	.	.	MAF_INRAE=10.833
NC_035077.1	83862083	.	G	T	.	.	MAF_INRAE=4.167;MAF_USDA=4.706
NC_035077.1	83862103	.	G	T	.	.	MAF_INRAE=20.833
NC_035077.1	83862107	.	G	C	.	.	MAF_INRAE=19.167
NC_035077.1	83862113	.	C	A	.	.	MAF_INRAE=8.333
NC_035077.1	83862115	.	C	A	.	.	MAF_INRAE=12.5
NC_035077.1	83862118	.	T	C	.	.	MAF_INRAE=12.5
NC_035077.1	83862132	.	G	T	.	.	MAF_USDA=11.475
NC_035077.1	83862137	.	A	G	.	.	MAF_INRAE=2.632
NC_035077.1	83862154	.	T	G	.	.	MAF_USDA=1.695
NC_035077.1	83862194	.	A	T	.	.	MAF_USDA=20.833
NC_035077.1	83862198	.	A	T	.	.	MAF_USDA=16.667
NC_035077.1	83862224	.	C	T	.	.	MAF_INRAE=7.5
NC_035077.1	83862238	.	C	T	.	.	MAF_USDA=2.459
NC_035077.1	83862259	.	C	T	.	.	MAF_INRAE=42.5
NC_035077.1	83862268	.	T	A	.	.	MAF_INRAE=50.0
NC_035077.1	83862270	.	G	A	.	.	MAF_INRAE=50.0
NC_035077.1	83862278	.	A	C	.	.	MAF_INRAE=15.833
NC_035077.1	83862280	.	T	C	.	.	MAF_INRAE=13.333
NC_035077.1	83862282	.	T	C	.	.	MAF_INRAE=25.833
NC_035077.1	83862289	.	G	T	.	.	MAF_INRAE=1.667
NC_035077.1	83862292	.	T	A	.	.	MAF_INRAE=15.833
NC_035077.1	83862294	.	A	C	.	.	MAF_INRAE=1.667
NC_035077.1	83862298	.	T	A	.	.	MAF_USDA=4.098
NC_035077.1	83862305	.	T	C	.	.	MAF_USDA=4.118
NC_035077.1	83862331	.	G	C	.	.	MAF_USDA=3.529
NC_035077.1	83862351	.	C	G	.	.	MAF_INRAE=15.833;MAF_USDA=16.667
NC_035077.1	83862352	.	A	C	.	.	MAF_INRAE=6.667
NC_035077.1	83862371	.	T	C	.	.	MAF_USDA=10.588
NC_035077.1	83862372	.	G	A	.	.	MAF_USDA=10.417
NC_035077.1	83862385	.	A	C	.	.	MAF_USDA=27.083
NC_035077.1	83862469	.	G	A	.	.	MAF_USDA=18.75
NC_035077.1	83871432	.	G	A	.	.	MAF_USDA=10.417
NC_035077.1	83871546	.	G	A	.	.	MAF_USDA=18.75
NC_035077.1	83871715	.	C	T	.	.	MAF_INRAE=4.167
NC_035077.1	83871845	.	C	T	.	.	MAF_USDA=2.459
NC_035077.1	83871852	.	A	G	.	.	MAF_USDA=3.279
NC_035077.1	83873231	.	A	G	.	.	MAF_INRAE=16.667
NC_035077.1	83873241	.	A	T	.	.	MAF_INRAE=20.833
NC_035077.1	83873293	.	T	A	.	.	MAF_USDA=2.083
NC_035077.1	83873325	.	G	A	.	.	MAF_USDA=9.016
NC_035077.1	83873328	.	C	T	.	.	MAF_USDA=2.459
NC_035077.1	83873395	.	T	A	.	.	MAF_INRAE=21.667;MAF_USDA=22.941
NC_035077.1	83873409	.	G	A	.	.	MAF_USDA=1.639
NC_035077.1	83873438	.	A	T	.	.	MAF_USDA=10.656
NC_035077.1	83873446	.	C	A	.	.	MAF_INRAE=23.333;MAF_USDA=6.471
NC_035077.1	83873512	.	T	G	.	.	MAF_INRAE=18.333
NC_035077.1	83873527	.	A	T	.	.	MAF_INRAE=23.333
NC_035077.1	83873562	.	A	T	.	.	MAF_INRAE=23.333
NC_035077.1	83873563	.	G	T	.	.	MAF_INRAE=23.333
NC_035077.1	83873587	.	A	T	.	.	MAF_INRAE=23.333
NC_035077.1	83873591	.	A	C	.	.	MAF_INRAE=5.833
NC_035077.1	83873593	.	A	T	.	.	MAF_INRAE=23.333
NC_035077.1	83873594	.	A	T	.	.	MAF_INRAE=23.333
NC_035077.1	83873606	.	G	A	.	.	MAF_INRAE=23.333
NC_035077.1	83873609	.	G	A	.	.	MAF_INRAE=23.333
NC_035077.1	83873616	.	A	G	.	.	MAF_INRAE=23.333
NC_035077.1	83873625	.	G	T	.	.	MAF_INRAE=23.333
NC_035077.1	83873627	.	T	A	.	.	MAF_INRAE=24.167
NC_035077.1	83873636	.	A	G	.	.	MAF_INRAE=30.0
NC_035077.1	83873642	.	T	A	.	.	MAF_INRAE=24.167
NC_035077.1	83873686	.	C	T	.	.	MAF_INRAE=31.667
NC_035077.1	83873700	.	T	C	.	.	MAF_INRAE=31.667
NC_035077.1	83873725	.	C	T	.	.	MAF_USDA=31.25
NC_035077.1	83873763	.	C	A	.	.	MAF_INRAE=45.833;MAF_USDA=40.588
NC_035077.1	83873772	.	T	C	.	.	MAF_INRAE=32.5
NC_035077.1	83873775	.	T	C	.	.	MAF_INRAE=32.5
NC_035077.1	83873800	.	C	A	.	.	MAF_USDA=2.083
NC_035077.1	83873815	.	G	T	.	.	MAF_USDA=1.639
NC_035077.1	83873862	.	C	A	.	.	MAF_INRAE=14.167
NC_035077.1	83873902	.	C	T	.	.	MAF_INRAE=12.5
NC_035077.1	83873909	.	T	G	.	.	MAF_USDA=9.016
NC_035077.1	83873917	.	T	C	.	.	MAF_INRAE=12.5
NC_035077.1	83875728	.	T	C	.	.	MAF_INRAE=34.167
NC_035077.1	83875755	.	C	T	.	.	MAF_INRAE=32.5
NC_035077.1	83875906	.	T	A	.	.	MAF_INRAE=28.333
NC_035077.1	83876012	.	C	T	.	.	MAF_INRAE=49.167
NC_035077.1	83876014	.	C	T	.	.	MAF_INRAE=30.833
NC_035077.1	83876031	.	T	C	.	.	MAF_INRAE=30.833
NC_035077.1	83876035	.	T	A	.	.	MAF_INRAE=30.833
NC_035077.1	83876137	.	G	T	.	.	MAF_INRAE=45.833
NC_035077.1	83876143	.	A	C	.	.	MAF_INRAE=45.833
NC_035077.1	83876146	.	T	C	.	.	MAF_INRAE=32.5
NC_035077.1	83876252	.	A	G	.	.	MAF_INRAE=29.167
NC_035077.1	83876274	.	A	G	.	.	MAF_INRAE=16.667
NC_035077.1	83876288	.	G	T	.	.	MAF_INRAE=11.667
NC_035077.1	83876291	.	T	A	.	.	MAF_INRAE=10.833
NC_035077.1	83876448	.	G	A	.	.	MAF_INRAE=34.167
NC_035077.1	83876466	.	A	C	.	.	MAF_INRAE=8.861
NC_035077.1	83876470	.	G	C	.	.	MAF_INRAE=34.167
NC_035077.1	83876471	.	A	T	.	.	MAF_INRAE=34.167
NC_035077.1	83876486	.	C	A	.	.	MAF_INRAE=34.167
NC_035077.1	83876501	.	T	G	.	.	MAF_INRAE=34.167
NC_035077.1	83876543	.	G	T	.	.	MAF_INRAE=30.833
NC_035077.1	83876567	.	C	T	.	.	MAF_INRAE=9.494;MAF_USDA=10.417
NC_035077.1	83876568	.	G	A	.	.	MAF_INRAE=11.667;MAF_USDA=8.333
NC_035077.1	83876577	.	C	G	.	.	MAF_INRAE=30.0
NC_035077.1	83876601	.	C	G	.	.	MAF_INRAE=6.667
NC_035077.1	83876626	.	C	A	.	.	MAF_INRAE=10.0;MAF_USDA=21.176
NC_035077.1	83876638	.	T	A	.	.	MAF_INRAE=46.667
NC_035077.1	83876657	.	C	G	.	.	MAF_INRAE=9.167;MAF_USDA=21.176
NC_035077.1	83876691	.	A	C	.	.	MAF_INRAE=30.833
NC_035077.1	83876694	.	T	G	.	.	MAF_USDA=1.639
NC_035077.1	83876817	.	G	A	.	.	MAF_USDA=8.333
NC_035077.1	83876886	.	G	A	.	.	MAF_USDA=4.167
NC_035077.1	83876923	.	T	G	.	.	MAF_INRAE=35.0
NC_035077.1	83876924	.	G	A	.	.	MAF_INRAE=44.167
NC_035077.1	83876951	.	T	G	.	.	MAF_INRAE=43.333
NC_035077.1	83876967	.	C	G	.	.	MAF_INRAE=42.5
NC_035077.1	83876991	.	A	G	.	.	MAF_INRAE=10.833
NC_035077.1	83876993	.	A	T	.	.	MAF_INRAE=40.833
NC_035077.1	83877035	.	T	A	.	.	MAF_INRAE=10.0
NC_035077.1	83877175	.	G	A	.	.	MAF_INRAE=40.833
NC_035077.1	83877181	.	C	T	.	.	MAF_INRAE=6.667
NC_035077.1	83877223	.	A	C	.	.	MAF_INRAE=32.5
NC_035077.1	83877235	.	C	T	.	.	MAF_INRAE=39.167
NC_035077.1	83877239	.	G	A	.	.	MAF_INRAE=15.0
NC_035077.1	83877297	.	C	T	.	.	MAF_USDA=7.059
NC_035077.1	83877298	.	G	T	.	.	MAF_INRAE=33.333
NC_035077.1	83877355	.	A	T	.	.	MAF_INRAE=34.167
NC_035077.1	83877358	.	A	G	.	.	MAF_INRAE=34.167
NC_035077.1	83877364	.	T	C	.	.	MAF_INRAE=34.167
NC_035077.1	83877390	.	C	G	.	.	MAF_USDA=1.639
NC_035077.1	83877401	.	C	A	.	.	MAF_INRAE=40.0
NC_035077.1	83877414	.	T	C	.	.	MAF_INRAE=43.333
NC_035077.1	83877424	.	T	G	.	.	MAF_INRAE=37.5
NC_035077.1	83877436	.	A	G	.	.	MAF_INRAE=28.333
NC_035077.1	83877475	.	C	A	.	.	MAF_USDA=2.083
NC_035077.1	83877499	.	A	T	.	.	MAF_INRAE=31.667
NC_035077.1	83877501	.	T	A	.	.	MAF_USDA=1.639
NC_035077.1	83877530	.	G	T	.	.	MAF_USDA=1.639
NC_035077.1	83877540	.	G	A	.	.	MAF_INRAE=33.333
NC_035077.1	83877545	.	G	A	.	.	MAF_INRAE=33.333
NC_035077.1	83877599	.	T	A	.	.	MAF_INRAE=15.0
NC_035077.1	83877634	.	T	G	.	.	MAF_INRAE=34.167
NC_035077.1	83877650	.	A	G	.	.	MAF_INRAE=19.167;MAF_USDA=10.417
NC_035077.1	83877653	.	T	G	.	.	MAF_INRAE=38.333
NC_035077.1	83877657	.	G	T	.	.	MAF_INRAE=38.333
NC_035077.1	83877680	.	C	A	.	.	MAF_INRAE=37.5
NC_035077.1	83877681	.	C	T	.	.	MAF_INRAE=36.667
NC_035077.1	83877770	.	G	A	.	.	MAF_INRAE=42.5
NC_035077.1	83879648	.	G	A	.	.	MAF_USDA=12.5
NC_035077.1	83879757	.	A	G	.	.	MAF_INRAE=5.0;MAF_USDA=11.475
NC_035077.1	83879876	.	G	T	.	.	MAF_USDA=12.5
NC_035077.1	83879894	.	A	T	.	.	MAF_INRAE=3.333
NC_035077.1	83879914	.	T	C	.	.	MAF_USDA=18.235
NC_035077.1	83879918	.	T	C	.	.	MAF_USDA=47.917
NC_035077.1	83879968	.	A	C	.	.	MAF_INRAE=33.333
NC_035077.1	83879971	.	G	T	.	.	MAF_USDA=3.279
NC_035077.1	83879972	.	C	A	.	.	MAF_INRAE=2.5
NC_035077.1	83880017	.	C	T	.	.	MAF_INRAE=1.667;MAF_USDA=15.574
NC_035077.1	83880022	.	C	A	.	.	MAF_USDA=4.918
NC_035077.1	83880032	.	T	A	.	.	MAF_INRAE=12.5
NC_035077.1	83880059	.	G	A	.	.	MAF_INRAE=34.167;MAF_USDA=24.59
NC_035077.1	83880093	.	G	C	.	.	MAF_INRAE=2.632;MAF_USDA=4.706
NC_035077.1	83880108	.	A	T	.	.	MAF_INRAE=1.667
NC_035077.1	83880156	.	C	A	.	.	MAF_USDA=3.279
NC_035077.1	83880162	.	C	A	.	.	MAF_USDA=43.75
NC_035077.1	83880187	.	A	C	.	.	MAF_USDA=39.583
NC_035077.1	83880215	.	T	A	.	.	MAF_USDA=27.083
NC_035077.1	83880298	.	C	T	.	.	MAF_USDA=10.417
NC_035077.1	83880336	.	G	A	.	.	MAF_USDA=37.5
NC_035077.1	83880651	.	C	A	.	.	MAF_USDA=2.5
NC_035077.1	83880664	.	A	C	.	.	MAF_USDA=6.25
NC_035077.1	83880675	.	C	T	.	.	MAF_INRAE=2.632
NC_035077.1	83880692	.	T	C	.	.	MAF_INRAE=28.333;MAF_USDA=17.857
NC_035077.1	83880705	.	A	G	.	.	MAF_INRAE=5.0
NC_035077.1	83880768	.	C	T	.	.	MAF_USDA=3.279
NC_035077.1	83880780	.	A	C	.	.	MAF_USDA=4.098
NC_035077.1	83880830	.	G	T	.	.	MAF_INRAE=3.165
NC_035077.1	83880834	.	A	G	.	.	MAF_INRAE=4.167
NC_035077.1	83880837	.	G	A	.	.	MAF_INRAE=49.167
NC_035077.1	83880840	.	C	T	.	.	MAF_USDA=3.279
NC_035077.1	83880841	.	G	C	.	.	MAF_INRAE=1.667;MAF_USDA=6.25
NC_035077.1	83880855	.	G	A	.	.	MAF_USDA=7.377
NC_035077.1	83880861	.	G	T	.	.	MAF_USDA=6.557
NC_035077.1	83880875	.	C	T	.	.	MAF_USDA=10.656
NC_035077.1	83880876	.	G	A	.	.	MAF_USDA=9.836
NC_035077.1	83880894	.	G	A	.	.	MAF_INRAE=36.667
NC_035077.1	83880905	.	A	C	.	.	MAF_INRAE=40.0
NC_035077.1	83880919	.	A	G	.	.	MAF_INRAE=5.833
NC_035077.1	83880923	.	C	A	.	.	MAF_INRAE=3.333
NC_035077.1	83880927	.	C	A	.	.	MAF_INRAE=3.333
NC_035077.1	83880929	.	C	T	.	.	MAF_INRAE=38.333
NC_035077.1	83880974	.	C	T	.	.	MAF_INRAE=34.167
NC_035077.1	83880979	.	G	A	.	.	MAF_INRAE=2.5
NC_035077.1	83880984	.	G	T	.	.	MAF_INRAE=2.632
NC_035077.1	83880990	.	C	A	.	.	MAF_INRAE=1.667
NC_035077.1	83881006	.	T	C	.	.	MAF_INRAE=6.962
NC_035077.1	83881012	.	T	A	.	.	MAF_INRAE=5.833
NC_035077.1	83881022	.	C	T	.	.	MAF_INRAE=7.595
NC_035077.1	83881025	.	C	T	.	.	MAF_INRAE=5.833
NC_035077.1	83881044	.	A	T	.	.	MAF_INRAE=14.167
NC_035077.1	83881073	.	G	A	.	.	MAF_USDA=6.25
NC_035077.1	83881112	.	A	G	.	.	MAF_INRAE=1.667
NC_035077.1	83881182	.	C	A	.	.	MAF_INRAE=29.167
NC_035077.1	83881200	.	C	T	.	.	MAF_INRAE=3.333
NC_035077.1	83881229	.	A	C	.	.	MAF_USDA=43.75
NC_035077.1	83881243	.	G	T	.	.	MAF_INRAE=1.667
NC_035077.1	83881341	.	G	A	.	.	MAF_USDA=25.0
NC_035077.1	83882515	.	T	A	.	.	MAF_USDA=20.833
NC_035077.1	83882581	.	A	G	.	.	MAF_USDA=25.0
NC_035077.1	83882587	.	G	T	.	.	MAF_USDA=10.417
NC_035077.1	83882589	.	C	T	.	.	MAF_USDA=2.083
NC_035077.1	83882591	.	C	T	.	.	MAF_USDA=22.917
NC_035077.1	83882596	.	G	A	.	.	MAF_INRAE=2.5
NC_035077.1	83882601	.	A	G	.	.	MAF_INRAE=2.5
NC_035077.1	83882603	.	A	C	.	.	MAF_USDA=31.25
NC_035077.1	83882606	.	G	A	.	.	MAF_USDA=2.459
NC_035077.1	83882633	.	T	A	.	.	MAF_USDA=18.75
NC_035077.1	83882657	.	A	G	.	.	MAF_USDA=1.639
NC_035077.1	83882677	.	C	T	.	.	MAF_USDA=8.333
NC_035077.1	83882700	.	A	T	.	.	MAF_USDA=3.279
NC_035077.1	83882774	.	C	A	.	.	MAF_USDA=9.836
NC_035077.1	83882775	.	C	T	.	.	MAF_USDA=31.25
NC_035077.1	83882784	.	C	T	.	.	MAF_USDA=33.333
NC_035077.1	83882806	.	C	A	.	.	MAF_USDA=35.882
NC_035077.1	83882931	.	A	G	.	.	MAF_INRAE=3.165
NC_035077.1	83882934	.	T	A	.	.	MAF_INRAE=5.0
NC_035077.1	83882952	.	G	A	.	.	MAF_INRAE=4.167
NC_035077.1	83883013	.	C	T	.	.	MAF_USDA=4.098
NC_035077.1	83883014	.	A	C	.	.	MAF_USDA=31.148
NC_035077.1	83883016	.	T	A	.	.	MAF_USDA=31.148
NC_035077.1	83883019	.	G	C	.	.	MAF_USDA=1.639
NC_035077.1	83883029	.	C	A	.	.	MAF_USDA=5.294
NC_035077.1	83885196	.	C	T	.	.	MAF_INRAE=2.632
NC_035077.1	83885279	.	C	T	.	.	MAF_INRAE=7.895
NC_035077.1	83885296	.	AATAGACCG	AATAGACCA	.	.	MAF_USDA=6.25
NC_035077.1	83885332	.	C	T	.	.	MAF_USDA=16.667
NC_035077.1	83885392	.	C	G	.	.	MAF_INRAE=2.632;MAF_USDA=8.824
NC_035077.1	83885396	.	A	G	.	.	MAF_USDA=18.033
NC_035077.1	83885421	.	T	C	.	.	MAF_INRAE=17.089;MAF_USDA=45.833
NC_035077.1	83885428	.	A	G	.	.	MAF_USDA=23.77
NC_035077.1	83885430	.	C	G	.	.	MAF_INRAE=3.797;MAF_USDA=2.353
NC_035077.1	83885433	.	G	A	.	.	MAF_USDA=16.667
NC_035077.1	83885449	.	A	T	.	.	MAF_INRAE=1.667
NC_035077.1	83885464	.	A	T	.	.	MAF_INRAE=2.632
NC_035077.1	83885468	.	A	C	.	.	MAF_INRAE=10.833;MAF_USDA=8.824
NC_035077.1	83885469	.	CTGA	CTGT	.	.	MAF_USDA=43.75
NC_035077.1	83885471	.	G	C	.	.	MAF_INRAE=1.667
NC_035077.1	83885472	.	A	T	.	.	MAF_USDA=44.262
NC_035077.1	83885477	.	T	C	.	.	MAF_INRAE=19.167
NC_035077.1	83885491	.	C	G	.	.	MAF_INRAE=2.632
NC_035077.1	83885499	.	T	A	.	.	MAF_USDA=38.525
NC_035077.1	83885533	.	C	A	.	.	MAF_INRAE=10.833
NC_035077.1	83885638	.	G	A	.	.	MAF_USDA=22.917
NC_035077.1	83885654	.	C	G	.	.	MAF_USDA=44.706
NC_035077.1	83885660	.	C	T	.	.	MAF_USDA=12.941
NC_035077.1	83885667	.	A	G	.	.	MAF_USDA=9.412
NC_035077.1	83885705	.	A	T	.	.	MAF_INRAE=10.526
NC_035077.1	83885785	.	C	T	.	.	MAF_INRAE=5.263
NC_035077.1	83885952	.	C	G	.	.	MAF_USDA=10.169
NC_035077.1	83885975	.	G	C	.	.	MAF_USDA=10.417
NC_035077.1	83885995	.	C	A	.	.	MAF_USDA=7.377
NC_035077.1	83888967	.	A	G	.	.	MAF_USDA=7.5
NC_035077.1	83888969	.	C	T	.	.	MAF_USDA=1.667
NC_035077.1	83889000	.	A	G	.	.	MAF_USDA=5.294
NC_035077.1	83889023	.	T	C	.	.	MAF_USDA=2.459
NC_035077.1	83889034	.	T	G	.	.	MAF_USDA=4.918
NC_035077.1	83889040	.	G	T	.	.	MAF_USDA=4.918
NC_035077.1	83889064	.	T	C	.	.	MAF_USDA=14.583
NC_035077.1	83889166	.	G	T	.	.	MAF_USDA=3.279
NC_035077.1	83898813	.	T	A	.	.	MAF_USDA=16.667
NC_035077.1	83898814	.	A	T	.	.	MAF_USDA=14.583
NC_035077.1	83898910	.	A	T	.	.	MAF_USDA=14.583
NC_035077.1	83899290	.	A	T	.	.	MAF_USDA=39.583
NC_035077.1	83899297	.	A	C	.	.	MAF_USDA=9.016
NC_035077.1	83899308	.	C	T	.	.	MAF_USDA=5.738
NC_035077.1	83899346	.	C	T	.	.	MAF_USDA=14.583
NC_035077.1	83899469	.	A	G	.	.	MAF_INRAE=1.667
NC_035077.1	83899471	.	T	A	.	.	MAF_INRAE=4.167
NC_035077.1	83899472	.	A	T	.	.	MAF_INRAE=4.167
NC_035077.1	83899490	.	A	T	.	.	MAF_USDA=18.75
NC_035077.1	83899491	.	T	A	.	.	MAF_USDA=18.75
NC_035077.1	83899518	.	A	T	.	.	MAF_USDA=14.706
NC_035077.1	83899540	.	T	C	.	.	MAF_USDA=33.333
NC_035077.1	83899692	.	T	C	.	.	MAF_USDA=10.656
NC_035077.1	83899719	.	A	T	.	.	MAF_USDA=27.083
NC_035077.1	83899737	.	T	A	.	.	MAF_USDA=14.118
NC_035077.1	83899738	.	A	T	.	.	MAF_USDA=27.083
NC_035077.1	83899768	.	C	T	.	.	MAF_USDA=31.25
NC_035077.1	83899784	.	A	T	.	.	MAF_USDA=33.607
NC_035077.1	83899846	.	G	A	.	.	MAF_USDA=1.639
NC_035077.1	83899853	.	A	T	.	.	MAF_USDA=3.279
NC_035077.1	83899868	.	T	C	.	.	MAF_USDA=9.836
NC_035077.1	83899872	.	T	A	.	.	MAF_USDA=4.918
NC_035077.1	83899874	.	A	C	.	.	MAF_USDA=3.279
NC_035077.1	83899910	.	A	T	.	.	MAF_USDA=2.459
NC_035077.1	83899951	.	T	A	.	.	MAF_INRAE=18.421
NC_035077.1	83899996	.	A	T	.	.	MAF_USDA=20.492
NC_035077.1	83899997	.	T	A	.	.	MAF_USDA=20.492
NC_035077.1	83900060	.	C	A	.	.	MAF_INRAE=4.167
NC_035077.1	83900072	.	C	T	.	.	MAF_INRAE=5.833
NC_035077.1	83900078	.	A	T	.	.	MAF_INRAE=7.595
NC_035077.1	83900167	.	C	T	.	.	MAF_INRAE=49.167
NC_035077.1	83900175	.	C	T	.	.	MAF_INRAE=41.667
NC_035077.1	83900264	.	T	C	.	.	MAF_INRAE=3.333
NC_035077.1	83900280	.	C	T	.	.	MAF_INRAE=3.333;MAF_USDA=6.25
NC_035077.1	83900281	.	G	T	.	.	MAF_INRAE=2.5;MAF_USDA=31.25
NC_035077.1	83900310	.	C	T	.	.	MAF_INRAE=2.5
NC_035077.1	83900314	.	G	A	.	.	MAF_INRAE=1.667
NC_035077.1	83900377	.	C	G	.	.	MAF_INRAE=4.167
NC_035077.1	83900382	.	A	G	.	.	MAF_INRAE=2.5
NC_035077.1	83904233	.	C	T	.	.	MAF_INRAE=5.263;MAF_USDA=8.333
NC_035077.1	83904293	.	T	C	.	.	MAF_USDA=29.167
NC_035077.1	83904295	.	C	G	.	.	MAF_USDA=29.167
NC_035077.1	83904325	.	C	A	.	.	MAF_USDA=41.667
NC_035077.1	83904429	.	G	A	.	.	MAF_USDA=37.5
NC_035077.1	83904530	.	A	G	.	.	MAF_USDA=41.304
NC_035077.1	83904538	.	G	C	.	.	MAF_USDA=29.167
NC_035077.1	83904575	.	T	G	.	.	MAF_USDA=29.167
NC_035077.1	83909428	.	G	C	.	.	MAF_USDA=12.5
NC_035077.1	83909435	.	T	G	.	.	MAF_USDA=16.667
NC_035077.1	83909436	.	T	A	.	.	MAF_USDA=18.75
NC_035077.1	83909460	.	C	T	.	.	MAF_USDA=14.583
NC_035077.1	83909492	.	T	C	.	.	MAF_INRAE=22.5
NC_035077.1	83909493	.	C	A	.	.	MAF_INRAE=4.167;MAF_USDA=16.667
NC_035077.1	83909495	.	C	A	.	.	MAF_INRAE=4.167;MAF_USDA=16.667
NC_035077.1	83909496	.	G	T	.	.	MAF_INRAE=5.833;MAF_USDA=6.25
NC_035077.1	83909505	.	C	G	.	.	MAF_INRAE=3.333;MAF_USDA=10.417
NC_035077.1	83909508	.	C	A	.	.	MAF_INRAE=4.167;MAF_USDA=14.583
NC_035077.1	83909512	.	G	T	.	.	MAF_INRAE=35.0;MAF_USDA=39.583
NC_035077.1	83909515	.	T	G	.	.	MAF_INRAE=35.0;MAF_USDA=39.583
NC_035077.1	83909517	.	G	T	.	.	MAF_INRAE=13.333;MAF_USDA=4.167
NC_035077.1	83909519	.	C	A	.	.	MAF_INRAE=28.333
NC_035077.1	83909523	.	T	C	.	.	MAF_INRAE=5.833;MAF_USDA=6.25
NC_035077.1	83909524	.	C	A	.	.	MAF_INRAE=5.833;MAF_USDA=6.25
NC_035077.1	83909540	.	A	C	.	.	MAF_USDA=50.0
NC_035077.1	83909547	.	A	T	.	.	MAF_USDA=45.833
NC_035077.1	83909568	.	A	C	.	.	MAF_INRAE=5.0
NC_035077.1	83909572	.	T	A	.	.	MAF_INRAE=22.5;MAF_USDA=13.934
NC_035077.1	83909573	.	A	T	.	.	MAF_INRAE=5.0;MAF_USDA=6.557
NC_035077.1	83909576	.	T	A	.	.	MAF_INRAE=18.333
NC_035077.1	83909579	.	A	C	.	.	MAF_INRAE=18.333
NC_035077.1	83909584	.	A	C	.	.	MAF_INRAE=11.667;MAF_USDA=18.033
NC_035077.1	83909597	.	G	A	.	.	MAF_USDA=9.836
NC_035077.1	83909600	.	A	G	.	.	MAF_USDA=1.639
NC_035077.1	83909609	.	C	A	.	.	MAF_INRAE=22.5
NC_035077.1	83909610	.	C	T	.	.	MAF_INRAE=22.5
NC_035077.1	83909616	.	T	G	.	.	MAF_INRAE=1.667
NC_035077.1	83909655	.	C	A	.	.	MAF_USDA=27.083
NC_035077.1	83909658	.	C	A	.	.	MAF_INRAE=22.5
NC_035077.1	83909663	.	C	A	.	.	MAF_USDA=5.738
NC_035077.1	83909711	.	A	G	.	.	MAF_INRAE=31.667
NC_035077.1	83909732	.	G	T	.	.	MAF_USDA=6.557
NC_035077.1	83909754	.	G	A	.	.	MAF_INRAE=23.333
NC_035077.1	83909773	.	C	A	.	.	MAF_INRAE=5.696;MAF_USDA=5.738
NC_035077.1	83909800	.	G	C	.	.	MAF_INRAE=36.667
NC_035077.1	83909808	.	C	T	.	.	MAF_INRAE=2.532
NC_035077.1	83909813	.	G	A	.	.	MAF_INRAE=8.861
NC_035077.1	83909818	.	A	G	.	.	MAF_INRAE=20.833;MAF_USDA=16.393
NC_035077.1	83909825	.	C	A	.	.	MAF_INRAE=20.833;MAF_USDA=18.033
NC_035077.1	83909832	.	A	G	.	.	MAF_INRAE=1.667;MAF_USDA=9.836
NC_035077.1	83909844	.	A	G	.	.	MAF_INRAE=8.333;MAF_USDA=6.557
NC_035077.1	83909865	.	A	C	.	.	MAF_INRAE=24.167
NC_035077.1	83909867	.	G	T	.	.	MAF_INRAE=1.667
NC_035077.1	83909882	.	T	C	.	.	MAF_INRAE=7.5;MAF_USDA=6.557
NC_035077.1	83909895	.	C	T	.	.	MAF_USDA=1.639
NC_035077.1	83909931	.	G	C	.	.	MAF_INRAE=41.667
NC_035077.1	83909932	.	C	G	.	.	MAF_INRAE=5.833;MAF_USDA=3.279
NC_035077.1	83909945	.	C	A	.	.	MAF_INRAE=13.333
NC_035077.1	83909975	.	G	A	.	.	MAF_INRAE=40.833
NC_035077.1	83909977	.	C	A	.	.	MAF_INRAE=5.696;MAF_USDA=6.471
NC_035077.1	83909992	.	C	T	.	.	MAF_INRAE=20.833;MAF_USDA=8.235
NC_035077.1	83909995	.	G	A	.	.	MAF_USDA=1.639
NC_035077.1	83910073	.	A	G	.	.	MAF_USDA=1.639
NC_035077.1	83910095	.	G	A	.	.	MAF_INRAE=2.632;MAF_USDA=12.353
NC_035077.1	83910096	.	T	A	.	.	MAF_USDA=24.118
NC_035077.1	83910103	.	G	A	.	.	MAF_INRAE=18.333
NC_035077.1	83910170	.	C	T	.	.	MAF_INRAE=3.333
NC_035077.1	83910234	.	T	G	.	.	MAF_INRAE=1.667
NC_035077.1	83916890	.	G	A	.	.	MAF_INRAE=1.667
NC_035077.1	83917001	.	G	T	.	.	MAF_USDA=25.41
NC_035077.1	83917012	.	T	A	.	.	MAF_USDA=6.557
NC_035077.1	83917013	.	G	T	.	.	MAF_USDA=7.377
NC_035077.1	83917029	.	C	T	.	.	MAF_USDA=9.412
NC_035077.1	83917032	.	T	A	.	.	MAF_USDA=31.176
NC_035077.1	83917045	.	T	C	.	.	MAF_USDA=45.882
NC_035077.1	83917052	.	T	A	.	.	MAF_INRAE=7.895;MAF_USDA=15.882
NC_035077.1	83917068	.	T	A	.	.	MAF_USDA=14.118
NC_035077.1	83917102	.	A	G	.	.	MAF_USDA=41.667
NC_035077.1	83917119	.	G	A	.	.	MAF_USDA=14.458
NC_035077.1	83917125	.	G	A	.	.	MAF_USDA=22.892
NC_035077.1	83919406	.	A	T	.	.	MAF_INRAE=5.0
NC_035077.1	83919551	.	C	T	.	.	MAF_USDA=6.25
NC_035077.1	83919609	.	G	C	.	.	MAF_USDA=8.333
NC_035077.1	83919620	.	A	C	.	.	MAF_INRAE=7.895
NC_035077.1	83919687	.	G	C	.	.	MAF_INRAE=18.333
NC_035077.1	83919722	.	G	A	.	.	MAF_USDA=10.417
NC_035077.1	83919723	.	T	G	.	.	MAF_INRAE=48.333
NC_035077.1	83919726	.	C	T	.	.	MAF_USDA=25.0
NC_035077.1	83919727	.	G	T	.	.	MAF_INRAE=13.333;MAF_USDA=10.417
NC_035077.1	83919731	.	C	A	.	.	MAF_INRAE=12.5
NC_035077.1	83919733	.	C	T	.	.	MAF_INRAE=25.833
NC_035077.1	83919748	.	G	A	.	.	MAF_INRAE=26.667
NC_035077.1	83919750	.	G	T	.	.	MAF_INRAE=20.0;MAF_USDA=31.25
NC_035077.1	83919774	.	A	T	.	.	MAF_INRAE=2.5
NC_035077.1	83919784	.	G	T	.	.	MAF_INRAE=48.333
NC_035077.1	83919785	.	A	G	.	.	MAF_INRAE=42.5
NC_035077.1	83919792	.	C	T	.	.	MAF_INRAE=1.667
NC_035077.1	83919797	.	C	T	.	.	MAF_INRAE=1.667
NC_035077.1	83919833	.	C	T	.	.	MAF_INRAE=15.0
NC_035077.1	83919834	.	T	C	.	.	MAF_INRAE=15.0
NC_035077.1	83919868	.	A	G	.	.	MAF_INRAE=17.5
NC_035077.1	83919883	.	G	A	.	.	MAF_INRAE=1.667
NC_035077.1	83919903	.	C	A	.	.	MAF_INRAE=14.167;MAF_USDA=14.583
NC_035077.1	83919936	.	G	C	.	.	MAF_INRAE=2.5
NC_035077.1	83919939	.	G	A	.	.	MAF_INRAE=35.0;MAF_USDA=37.5
NC_035077.1	83919949	.	C	T	.	.	MAF_INRAE=26.667;MAF_USDA=25.0
NC_035077.1	83919961	.	C	A	.	.	MAF_INRAE=2.5
NC_035077.1	83919982	.	G	T	.	.	MAF_INRAE=13.333
NC_035077.1	83919985	.	T	C	.	.	MAF_INRAE=30.833
NC_035077.1	83919986	.	G	C	.	.	MAF_INRAE=5.833;MAF_USDA=7.647
NC_035077.1	83920002	.	C	A	.	.	MAF_INRAE=12.5
NC_035077.1	83920003	.	C	T	.	.	MAF_INRAE=12.5
NC_035077.1	83920006	.	C	T	.	.	MAF_USDA=7.059
NC_035077.1	83920022	.	C	T	.	.	MAF_USDA=8.333
NC_035077.1	83920118	.	G	A	.	.	MAF_INRAE=15.0
NC_035077.1	83921561	.	C	T	.	.	MAF_USDA=12.5
NC_035077.1	83921564	.	T	C	.	.	MAF_USDA=6.25
NC_035077.1	83921652	.	A	G	.	.	MAF_USDA=8.333
NC_035077.1	83921665	.	A	C	.	.	MAF_USDA=22.917
NC_035077.1	83921772	.	C	T	.	.	MAF_INRAE=7.895
NC_035077.1	83921895	.	T	G	.	.	MAF_INRAE=6.667
NC_035077.1	83921933	.	G	A	.	.	MAF_INRAE=3.333
NC_035077.1	83921947	.	C	T	.	.	MAF_INRAE=11.392
NC_035077.1	83922049	.	C	A	.	.	MAF_USDA=5.738
NC_035077.1	83922053	.	T	C	.	.	MAF_USDA=1.639
NC_035077.1	83922189	.	C	T	.	.	MAF_USDA=3.279
NC_035077.1	83922266	.	A	T	.	.	MAF_INRAE=2.632
NC_035077.1	83922267	.	T	C	.	.	MAF_INRAE=12.5
NC_035077.1	83922283	.	T	C	.	.	MAF_INRAE=11.392
NC_035077.1	83922321	.	G	T	.	.	MAF_INRAE=10.759
NC_035077.1	83922381	.	C	T	.	.	MAF_USDA=2.459
NC_035077.1	83922398	.	AAGATA	AAGATC	.	.	MAF_USDA=14.583
NC_035077.1	83922575	.	GTCAA	GTCAG	.	.	MAF_USDA=8.333
NC_035077.1	83922605	.	T	A	.	.	MAF_USDA=10.417
NC_035077.1	83923326	.	T	G	.	.	MAF_INRAE=5.263
NC_035077.1	83923553	.	C	T	.	.	MAF_USDA=6.78
NC_035077.1	83923554	.	C	A	.	.	MAF_USDA=2.5
NC_035077.1	83923586	.	GTGCA	GTGCC	.	.	MAF_USDA=27.083
NC_035077.1	83923621	.	A	C	.	.	MAF_USDA=8.824
NC_035077.1	83923651	.	A	G	.	.	MAF_USDA=1.639
NC_035077.1	83923652	.	A	G	.	.	MAF_USDA=3.279
NC_035077.1	83923670	.	T	C	.	.	MAF_USDA=4.098
NC_035077.1	83923679	.	C	A	.	.	MAF_USDA=4.918
NC_035077.1	83923682	.	G	T	.	.	MAF_USDA=3.279
NC_035077.1	83923683	.	A	T	.	.	MAF_USDA=3.279
NC_035077.1	83923687	.	G	A	.	.	MAF_USDA=18.852
NC_035077.1	83923707	.	C	T	.	.	MAF_INRAE=8.333
NC_035077.1	83923779	.	T	G	.	.	MAF_INRAE=40.833
NC_035077.1	83923800	.	A	G	.	.	MAF_INRAE=43.333
NC_035077.1	83923810	.	C	A	.	.	MAF_INRAE=43.333
NC_035077.1	83923853	.	A	C	.	.	MAF_INRAE=12.658
NC_035077.1	83923877	.	G	A	.	.	MAF_INRAE=23.333
NC_035077.1	83923887	.	C	A	.	.	MAF_INRAE=30.833
NC_035077.1	83923895	.	G	T	.	.	MAF_INRAE=2.632
NC_035077.1	83923899	.	A	T	.	.	MAF_INRAE=3.333
NC_035077.1	83923902	.	A	G	.	.	MAF_INRAE=41.667
NC_035077.1	83923910	.	C	T	.	.	MAF_INRAE=6.329
NC_035077.1	83923914	.	G	C	.	.	MAF_INRAE=4.167
NC_035077.1	83923917	.	G	T	.	.	MAF_INRAE=5.833
NC_035077.1	83923929	.	C	T	.	.	MAF_INRAE=29.167
NC_035077.1	83923963	.	C	G	.	.	MAF_INRAE=22.5
NC_035077.1	83923975	.	T	A	.	.	MAF_INRAE=40.833
NC_035077.1	83923989	.	A	T	.	.	MAF_INRAE=29.167
NC_035077.1	83923993	.	C	A	.	.	MAF_INRAE=47.5
NC_035077.1	83924038	.	T	A	.	.	MAF_INRAE=38.333
NC_035077.1	83924046	.	C	A	.	.	MAF_INRAE=25.0
NC_035077.1	83924053	.	T	A	.	.	MAF_INRAE=14.557
NC_035077.1	83924061	.	T	A	.	.	MAF_INRAE=17.5
NC_035077.1	83924085	.	C	A	.	.	MAF_INRAE=2.632
NC_035077.1	83924097	.	C	T	.	.	MAF_INRAE=22.5;MAF_USDA=12.5
NC_035077.1	83924098	.	G	A	.	.	MAF_INRAE=25.0;MAF_USDA=2.083
NC_035077.1	83924099	.	G	A	.	.	MAF_INRAE=24.167
NC_035077.1	83924100	.	T	A	.	.	MAF_INRAE=15.833
NC_035077.1	83924135	.	C	T	.	.	MAF_INRAE=5.0;MAF_USDA=12.5
NC_035077.1	83924162	.	C	T	.	.	MAF_INRAE=1.899
NC_035077.1	83924194	.	T	A	.	.	MAF_INRAE=30.0
NC_035077.1	83924227	.	A	G	.	.	MAF_INRAE=5.0
NC_035077.1	83924333	.	T	A	.	.	MAF_INRAE=7.895
NC_035077.1	83924607	.	G	T	.	.	MAF_INRAE=29.167
NC_035077.1	83924612	.	G	A	.	.	MAF_INRAE=2.5
NC_035077.1	83924616	.	C	A	.	.	MAF_INRAE=5.0
NC_035077.1	83924618	.	G	T	.	.	MAF_INRAE=2.5
NC_035077.1	83924623	.	A	C	.	.	MAF_INRAE=3.333
NC_035077.1	83924665	.	A	T	.	.	MAF_INRAE=5.833
NC_035077.1	83924670	.	A	G	.	.	MAF_INRAE=3.333
NC_035077.1	83924676	.	G	A	.	.	MAF_INRAE=2.532
NC_035077.1	83924678	.	A	T	.	.	MAF_INRAE=44.167
NC_035077.1	83924687	.	C	A	.	.	MAF_INRAE=26.667
NC_035077.1	83924694	.	A	C	.	.	MAF_INRAE=9.167
NC_035077.1	83924926	.	G	A	.	.	MAF_USDA=45.652
NC_035077.1	83924947	.	C	T	.	.	MAF_USDA=5.952
NC_035077.1	83924985	.	A	T	.	.	MAF_USDA=11.31
NC_035077.1	83925115	.	G	A	.	.	MAF_USDA=4.918
NC_035077.1	83925143	.	G	A	.	.	MAF_INRAE=2.532
NC_035077.1	83925157	.	T	A	.	.	MAF_INRAE=14.167
NC_035077.1	83925169	.	T	G	.	.	MAF_INRAE=3.333;MAF_USDA=9.836
NC_035077.1	83925200	.	A	G	.	.	MAF_INRAE=5.833
NC_035077.1	83925210	.	A	C	.	.	MAF_USDA=2.083
NC_035077.1	83925218	.	C	G	.	.	MAF_INRAE=5.0;MAF_USDA=14.706
NC_035077.1	83925221	.	T	C	.	.	MAF_USDA=13.529
NC_035077.1	83925228	.	A	G	.	.	MAF_INRAE=13.291;MAF_USDA=13.529
NC_035077.1	83925288	.	C	A	.	.	MAF_USDA=1.639
NC_035077.1	83925294	.	A	C	.	.	MAF_INRAE=1.667
NC_035077.1	83925303	.	G	T	.	.	MAF_INRAE=1.667
NC_035077.1	83925327	.	A	C	.	.	MAF_INRAE=37.5;MAF_USDA=32.353
NC_035077.1	83925332	.	C	A	.	.	MAF_INRAE=3.333
NC_035077.1	83925336	.	T	A	.	.	MAF_INRAE=36.667;MAF_USDA=29.412
NC_035077.1	83925339	.	T	C	.	.	MAF_INRAE=1.667
NC_035077.1	83925354	.	G	T	.	.	MAF_INRAE=25.833;MAF_USDA=33.529
NC_035077.1	83925358	.	G	A	.	.	MAF_INRAE=4.167
NC_035077.1	83925362	.	C	A	.	.	MAF_INRAE=21.519
NC_035077.1	83925363	.	A	C	.	.	MAF_INRAE=25.833
NC_035077.1	83925368	.	G	T	.	.	MAF_USDA=11.475
NC_035077.1	83925385	.	G	T	.	.	MAF_INRAE=25.833
NC_035077.1	83925389	.	G	C	.	.	MAF_INRAE=21.519
NC_035077.1	83925396	.	A	G	.	.	MAF_INRAE=37.5;MAF_USDA=25.882
NC_035077.1	83925419	.	G	A	.	.	MAF_INRAE=6.962;MAF_USDA=8.197
NC_035077.1	83925433	.	A	G	.	.	MAF_INRAE=1.667
NC_035077.1	83925455	.	A	G	.	.	MAF_USDA=1.639
NC_035077.1	83925469	.	A	G	.	.	MAF_INRAE=1.667
NC_035077.1	83925528	.	G	A	.	.	MAF_INRAE=40.0;MAF_USDA=4.167
NC_035077.1	83925647	.	G	T	.	.	MAF_USDA=14.583
NC_035077.1	83925935	.	C	A	.	.	MAF_INRAE=40.0;MAF_USDA=45.833
NC_035077.1	83925947	.	G	A,C	.	.	MAF_INRAE=9.167;MAF_USDA=7.059
NC_035077.1	83925960	.	A	C	.	.	MAF_INRAE=38.333;MAF_USDA=18.824
NC_035077.1	83925965	.	C	T	.	.	MAF_USDA=30.588
NC_035077.1	83925966	.	C	A	.	.	MAF_INRAE=1.667
NC_035077.1	83925988	.	A	T	.	.	MAF_INRAE=30.833;MAF_USDA=12.353
NC_035077.1	83926028	.	C	G	.	.	MAF_INRAE=10.0
NC_035077.1	83926037	.	A	T	.	.	MAF_INRAE=2.5;MAF_USDA=12.295
NC_035077.1	83926066	.	G	A	.	.	MAF_INRAE=15.833;MAF_USDA=31.25
NC_035077.1	83926071	.	C	T	.	.	MAF_INRAE=10.0;MAF_USDA=5.882
NC_035077.1	83926084	.	C	G	.	.	MAF_USDA=2.459
NC_035077.1	83926109	.	G	A	.	.	MAF_INRAE=34.167;MAF_USDA=30.588
NC_035077.1	83926145	.	A	C	.	.	MAF_USDA=29.167
NC_035077.1	83926186	.	A	G	.	.	MAF_INRAE=2.5;MAF_USDA=9.016
NC_035077.1	83926187	.	T	A	.	.	MAF_INRAE=2.5;MAF_USDA=9.016
NC_035077.1	83926253	.	G	A	.	.	MAF_INRAE=6.329;MAF_USDA=16.667
NC_035077.1	83926272	.	C	A	.	.	MAF_USDA=7.377
NC_035077.1	83926280	.	T	G	.	.	MAF_INRAE=3.333
NC_035077.1	83926287	.	A	G	.	.	MAF_INRAE=5.833
NC_035077.1	83926301	.	T	C	.	.	MAF_INRAE=5.833;MAF_USDA=15.294
NC_035077.1	83926302	.	A	T	.	.	MAF_INRAE=5.833;MAF_USDA=15.294
NC_035077.1	83926324	.	T	A	.	.	MAF_INRAE=2.5
NC_035077.1	83926342	.	T	A	.	.	MAF_INRAE=13.924;MAF_USDA=4.918
NC_035077.1	83926353	.	T	G	.	.	MAF_USDA=8.197
NC_035077.1	83926366	.	C	A	.	.	MAF_INRAE=3.333
NC_035077.1	83926382	.	C	G	.	.	MAF_INRAE=3.333
NC_035077.1	83926388	.	G	C	.	.	MAF_USDA=6.557
NC_035077.1	83926397	.	C	T	.	.	MAF_INRAE=34.167;MAF_USDA=7.377
NC_035077.1	83926401	.	T	G	.	.	MAF_INRAE=35.833
NC_035077.1	83926411	.	A	C	.	.	MAF_INRAE=43.333
NC_035077.1	83926426	.	G	C	.	.	MAF_USDA=4.098
NC_035077.1	83926451	.	A	G	.	.	MAF_INRAE=3.333;MAF_USDA=8.197
NC_035077.1	83926483	.	G	T	.	.	MAF_INRAE=1.899
NC_035077.1	83926497	.	A	T	.	.	MAF_USDA=1.639
NC_035077.1	83926520	.	A	C	.	.	MAF_USDA=1.765
NC_035077.1	83926527	.	C	T	.	.	MAF_INRAE=16.667
NC_035077.1	83926537	.	G	C	.	.	MAF_USDA=1.639
NC_035077.1	83926548	.	T	C	.	.	MAF_USDA=19.412
NC_035077.1	83926569	.	C	A	.	.	MAF_USDA=1.639
NC_035077.1	83926641	.	A	G	.	.	MAF_USDA=1.639
NC_035077.1	83926697	.	G	C	.	.	MAF_USDA=4.098
NC_035077.1	83926717	.	G	T	.	.	MAF_USDA=7.5
NC_035077.1	83929918	.	C	T	.	.	MAF_USDA=43.182
NC_035077.1	83929934	.	C	A	.	.	MAF_USDA=45.833
NC_035077.1	83929950	.	T	A	.	.	MAF_USDA=37.5
NC_035077.1	83930037	.	C	T	.	.	MAF_USDA=1.639
NC_035077.1	83930050	.	G	A	.	.	MAF_USDA=1.639
NC_035077.1	83930144	.	G	A	.	.	MAF_USDA=13.529
NC_035077.1	83930174	.	C	G	.	.	MAF_USDA=4.918
NC_035077.1	83930184	.	T	G	.	.	MAF_USDA=9.167
NC_035077.1	83930218	.	G	C	.	.	MAF_USDA=6.78
NC_035077.1	83930221	.	G	A	.	.	MAF_USDA=13.415
NC_035077.1	83930286	.	G	A	.	.	MAF_USDA=2.083
NC_035077.1	83930341	.	ACAATAGGTTGCAATAG	ACAATAGGTTGCAATAA	.	.	MAF_USDA=12.5
NC_035077.1	83930384	.	C	T	.	.	MAF_USDA=18.75
NC_035077.1	83930410	.	C	A	.	.	MAF_USDA=2.083
NC_035077.1	83930424	.	A	T	.	.	MAF_USDA=5.0
NC_035077.1	83930439	.	C	T	.	.	MAF_USDA=10.417
NC_035077.1	83930449	.	C	G	.	.	MAF_USDA=14.583
NC_035077.1	83930458	.	T	C	.	.	MAF_USDA=18.75
NC_035077.1	83930483	.	T	C	.	.	MAF_USDA=8.333
NC_035077.1	83930505	.	T	C	.	.	MAF_USDA=39.583
NC_035077.1	83930627	.	T	A	.	.	MAF_USDA=14.583
NC_035077.1	83930713	.	C	A	.	.	MAF_USDA=1.695
NC_035077.1	83930716	.	T	A	.	.	MAF_USDA=4.237
NC_035077.1	83930726	.	A	C	.	.	MAF_USDA=1.667
NC_035077.1	83930745	.	C	T	.	.	MAF_USDA=14.118
NC_035077.1	83930751	.	A	G	.	.	MAF_USDA=4.918
NC_035077.1	83930761	.	G	C	.	.	MAF_USDA=1.639
NC_035077.1	83930772	.	T	C	.	.	MAF_USDA=24.706
NC_035077.1	83930774	.	G	A	.	.	MAF_USDA=8.824
NC_035077.1	83930794	.	T	C	.	.	MAF_USDA=1.639
NC_035077.1	83930809	.	T	A	.	.	MAF_USDA=7.059
NC_035077.1	83930835	.	G	A	.	.	MAF_USDA=2.459
NC_035077.1	83930845	.	T	C	.	.	MAF_INRAE=3.333
NC_035077.1	83930857	.	T	A	.	.	MAF_USDA=4.098
NC_035077.1	83930858	.	T	C	.	.	MAF_USDA=7.377
NC_035077.1	83930863	.	C	A	.	.	MAF_USDA=3.279
NC_035077.1	83930939	.	A	T	.	.	MAF_USDA=9.524
NC_035077.1	83930944	.	C	A	.	.	MAF_USDA=11.31
NC_035077.1	83930975	.	G	A	.	.	MAF_USDA=4.167
NC_035077.1	83931087	.	G	A	.	.	MAF_USDA=3.279
NC_035077.1	83931090	.	A	G	.	.	MAF_USDA=4.118
NC_035077.1	83931152	.	C	G	.	.	MAF_USDA=4.167
NC_035077.1	83931243	.	T	C	.	.	MAF_USDA=35.417
NC_035077.1	83931245	.	G	T	.	.	MAF_USDA=12.5
NC_035077.1	83931273	.	T	C	.	.	MAF_USDA=22.917
NC_035077.1	83931275	.	A	T	.	.	MAF_USDA=20.833
NC_035077.1	83931296	.	A	T	.	.	MAF_USDA=39.583
NC_035077.1	83933538	.	A	G	.	.	MAF_USDA=8.333
NC_035077.1	83933806	.	G	A	.	.	MAF_USDA=8.333
NC_035077.1	83935344	.	G	A	.	.	MAF_USDA=11.475
NC_035077.1	83935350	.	A	C	.	.	MAF_INRAE=5.833
NC_035077.1	83935357	.	C	T	.	.	MAF_INRAE=16.667;MAF_USDA=10.656
NC_035077.1	83935387	.	T	C	.	.	MAF_INRAE=5.833;MAF_USDA=7.377
NC_035077.1	83935397	.	A	T	.	.	MAF_USDA=13.115
NC_035077.1	83935398	.	G	A	.	.	MAF_USDA=9.836
NC_035077.1	83935402	.	T	C	.	.	MAF_USDA=18.033
NC_035077.1	83935413	.	T	C	.	.	MAF_USDA=44.706
NC_035077.1	83935419	.	A	G	.	.	MAF_USDA=42.941
NC_035077.1	83935432	.	T	C	.	.	MAF_INRAE=9.167;MAF_USDA=8.824
NC_035077.1	83935450	.	A	T	.	.	MAF_USDA=4.918
NC_035077.1	83935465	.	G	T	.	.	MAF_USDA=3.279
NC_035077.1	83935474	.	C	A	.	.	MAF_USDA=33.333
NC_035077.1	83935476	.	G	A	.	.	MAF_USDA=25.294
NC_035077.1	83935484	.	A	C	.	.	MAF_INRAE=6.667;MAF_USDA=5.738
NC_035077.1	83935503	.	G	C	.	.	MAF_INRAE=21.667;MAF_USDA=7.647
NC_035077.1	83935527	.	C	T	.	.	MAF_USDA=2.459
NC_035077.1	83935573	.	A	G	.	.	MAF_INRAE=10.833;MAF_USDA=13.934
NC_035077.1	83935584	.	A	C	.	.	MAF_USDA=18.033
NC_035077.1	83935610	.	G	T	.	.	MAF_INRAE=15.0;MAF_USDA=4.918
NC_035077.1	83935623	.	A	C	.	.	MAF_USDA=7.377
NC_035077.1	83935634	.	G	A	.	.	MAF_INRAE=47.5
NC_035077.1	83935636	.	C	A	.	.	MAF_INRAE=35.0
NC_035077.1	83935648	.	G	A	.	.	MAF_USDA=4.918
NC_035077.1	83935692	.	G	A	.	.	MAF_INRAE=15.833
NC_035077.1	83935720	.	G	T	.	.	MAF_INRAE=41.667;MAF_USDA=15.574
NC_035077.1	83935725	.	A	G	.	.	MAF_USDA=1.639
NC_035077.1	83935726	.	T	C	.	.	MAF_USDA=3.279
NC_035077.1	83935743	.	A	G	.	.	MAF_USDA=2.459
NC_035077.1	83935746	.	A	T	.	.	MAF_INRAE=40.0;MAF_USDA=18.033
NC_035077.1	83935761	.	C	T	.	.	MAF_INRAE=39.167
NC_035077.1	83935769	.	C	T	.	.	MAF_USDA=1.639
NC_035077.1	83935776	.	T	C	.	.	MAF_INRAE=39.167;MAF_USDA=13.934
NC_035077.1	83935788	.	C	A	.	.	MAF_USDA=19.672
NC_035077.1	83935789	.	C	T	.	.	MAF_USDA=4.918
NC_035077.1	83935790	.	T	C	.	.	MAF_USDA=19.672
NC_035077.1	83935796	.	A	T	.	.	MAF_USDA=3.279
NC_035077.1	83935809	.	A	C	.	.	MAF_INRAE=41.667
NC_035077.1	83935810	.	A	C	.	.	MAF_INRAE=4.167
NC_035077.1	83935815	.	A	T	.	.	MAF_INRAE=3.333
NC_035077.1	83935816	.	G	A	.	.	MAF_USDA=5.738
NC_035077.1	83935833	.	T	A	.	.	MAF_USDA=9.836
NC_035077.1	83935849	.	A	C	.	.	MAF_INRAE=38.333;MAF_USDA=21.311
NC_035077.1	83935851	.	T	C	.	.	MAF_INRAE=38.333;MAF_USDA=21.311
NC_035077.1	83935858	.	C	T	.	.	MAF_USDA=3.279
NC_035077.1	83935945	.	G	T	.	.	MAF_USDA=31.176
NC_035077.1	83935953	.	C	T	.	.	MAF_USDA=9.016
NC_035077.1	83936042	.	C	T	.	.	MAF_USDA=7.831
NC_035077.1	83936049	.	G	A	.	.	MAF_USDA=1.695
NC_035077.1	83936053	.	TACA	TACG	.	.	MAF_USDA=8.333
NC_035077.1	83936067	.	G	T	.	.	MAF_USDA=3.012
NC_035077.1	83936222	.	G	A	.	.	MAF_USDA=6.667
NC_035077.1	83936236	.	C	T	.	.	MAF_USDA=15.06
NC_035077.1	83936252	.	C	A	.	.	MAF_USDA=28.824
NC_035077.1	83936410	.	G	C	.	.	MAF_USDA=17.391
NC_035077.1	83936495	.	G	C	.	.	MAF_USDA=31.25
NC_035077.1	83936501	.	T	G	.	.	MAF_USDA=4.167
NC_035077.1	83936523	.	T	A	.	.	MAF_USDA=6.25
NC_035077.1	83936525	.	G	A	.	.	MAF_USDA=25.0
NC_035077.1	83936533	.	T	G	.	.	MAF_USDA=7.647
NC_035077.1	83936535	.	G	C	.	.	MAF_USDA=5.738
NC_035077.1	83936538	.	G	A	.	.	MAF_USDA=12.5
NC_035077.1	83936591	.	T	A	.	.	MAF_USDA=5.738
NC_035077.1	83936641	.	A	C	.	.	MAF_USDA=6.522
NC_035077.1	83936653	.	C	T	.	.	MAF_USDA=22.727
NC_035077.1	83936865	.	C	T	.	.	MAF_INRAE=5.263;MAF_USDA=2.381
NC_035077.1	83936887	.	T	C	.	.	MAF_USDA=1.639
NC_035077.1	83936902	.	T	A	.	.	MAF_USDA=6.627
NC_035077.1	83936963	.	G	T	.	.	MAF_USDA=9.036
NC_035077.1	83937052	.	C	T	.	.	MAF_INRAE=2.5;MAF_USDA=3.333
NC_035077.1	83937058	.	A	G	.	.	MAF_USDA=8.235
NC_035077.1	83937067	.	A	G	.	.	MAF_USDA=3.279
NC_035077.1	83937074	.	T	A	.	.	MAF_INRAE=13.333
NC_035077.1	83937089	.	A	G	.	.	MAF_INRAE=23.333
NC_035077.1	83937129	.	G	C	.	.	MAF_USDA=8.235
NC_035077.1	83937144	.	C	A	.	.	MAF_USDA=10.0
NC_035077.1	83937145	.	C	A	.	.	MAF_USDA=9.836
NC_035077.1	83937250	.	T	C	.	.	MAF_USDA=16.471
NC_035077.1	83937252	.	A	T	.	.	MAF_USDA=21.765
NC_035077.1	83937262	.	C	T	.	.	MAF_USDA=8.235
NC_035077.1	83937273	.	A	T	.	.	MAF_USDA=17.059
NC_035077.1	83937295	.	T	C	.	.	MAF_USDA=3.279
NC_035077.1	83937313	.	T	C	.	.	MAF_USDA=19.412
NC_035077.1	83937378	.	T	G	.	.	MAF_INRAE=1.667
NC_035077.1	83937395	.	C	T	.	.	MAF_USDA=50.0
NC_035077.1	83937427	.	A	G	.	.	MAF_USDA=15.882
NC_035077.1	83937465	.	C	T	.	.	MAF_INRAE=3.333
NC_035077.1	83937466	.	C	T	.	.	MAF_INRAE=3.333
NC_035077.1	83937518	.	T	C	.	.	MAF_USDA=7.143
NC_035077.1	83937529	.	G	A	.	.	MAF_USDA=2.083
NC_035077.1	83937617	.	T	G	.	.	MAF_INRAE=4.167
NC_035077.1	83937630	.	G	T	.	.	MAF_USDA=2.353
NC_035077.1	83937633	.	C	G	.	.	MAF_USDA=9.836
NC_035077.1	83937634	.	T	A	.	.	MAF_USDA=9.016
NC_035077.1	83937647	.	A	G	.	.	MAF_INRAE=5.063;MAF_USDA=6.557
NC_035077.1	83937655	.	G	A	.	.	MAF_INRAE=27.5;MAF_USDA=4.098
NC_035077.1	83937660	.	C	T	.	.	MAF_USDA=1.639
NC_035077.1	83937667	.	T	G	.	.	MAF_USDA=4.098
NC_035077.1	83937728	.	C	T	.	.	MAF_USDA=2.459
NC_035077.1	83937746	.	T	A	.	.	MAF_INRAE=5.063
NC_035077.1	83937752	.	C	T	.	.	MAF_INRAE=5.063
NC_035077.1	83937776	.	A	G	.	.	MAF_USDA=1.639
NC_035077.1	83937786	.	A	C	.	.	MAF_INRAE=24.167;MAF_USDA=7.059
NC_035077.1	83937799	.	G	A	.	.	MAF_INRAE=1.667
NC_035077.1	83937817	.	C	A	.	.	MAF_USDA=3.279
NC_035077.1	83937822	.	A	G	.	.	MAF_INRAE=44.167;MAF_USDA=43.529
NC_035077.1	83937833	.	C	G	.	.	MAF_USDA=10.588
NC_035077.1	83937835	.	T	C	.	.	MAF_USDA=4.098
NC_035077.1	83937837	.	G	A	.	.	MAF_USDA=28.235
NC_035077.1	83937848	.	A	G	.	.	MAF_USDA=4.098
NC_035077.1	83937932	.	G	A	.	.	MAF_USDA=2.459
NC_035077.1	83937933	.	C	T	.	.	MAF_USDA=2.459
NC_035077.1	83937942	.	A	C	.	.	MAF_USDA=2.459
NC_035077.1	83938671	.	C	T	.	.	MAF_INRAE=6.962
NC_035077.1	83938683	.	T	C	.	.	MAF_INRAE=41.667
NC_035077.1	83938689	.	G	A	.	.	MAF_INRAE=40.0
NC_035077.1	83938856	.	C	G	.	.	MAF_INRAE=2.632
NC_035077.1	83938955	.	A	G	.	.	MAF_INRAE=2.632
NC_035077.1	83938956	.	C	A	.	.	MAF_INRAE=3.797
NC_035077.1	83938959	.	T	A	.	.	MAF_INRAE=4.167
NC_035077.1	83938981	.	T	C	.	.	MAF_INRAE=2.5
NC_035077.1	83939026	.	T	G	.	.	MAF_INRAE=3.333
NC_035077.1	83939037	.	T	C	.	.	MAF_INRAE=3.333
NC_035077.1	83939051	.	T	A	.	.	MAF_INRAE=2.632
NC_035077.1	83939088	.	C	T	.	.	MAF_INRAE=7.5
NC_035077.1	83939106	.	A	C	.	.	MAF_INRAE=3.333
NC_035077.1	83939110	.	C	T	.	.	MAF_INRAE=1.667
NC_035077.1	83939111	.	A	G	.	.	MAF_INRAE=13.924
NC_035077.1	83939116	.	A	C	.	.	MAF_INRAE=2.5
NC_035077.1	83939129	.	A	G	.	.	MAF_INRAE=45.0
NC_035077.1	83939130	.	G	C	.	.	MAF_INRAE=46.667
NC_035077.1	83939148	.	A	T	.	.	MAF_INRAE=2.532
NC_035077.1	83939149	.	C	T	.	.	MAF_INRAE=40.833
NC_035077.1	83939168	.	A	G	.	.	MAF_INRAE=15.823
NC_035077.1	83939171	.	A	G	.	.	MAF_INRAE=20.0
NC_035077.1	83939185	.	G	A	.	.	MAF_INRAE=1.667
NC_035077.1	83939186	.	G	A	.	.	MAF_INRAE=2.632
NC_035077.1	83939224	.	A	C	.	.	MAF_INRAE=16.667
NC_035077.1	83939225	.	A	G	.	.	MAF_INRAE=16.667
NC_035077.1	83939243	.	G	C	.	.	MAF_INRAE=2.632
NC_035077.1	83939251	.	A	T	.	.	MAF_INRAE=2.5
NC_035077.1	83939266	.	A	C	.	.	MAF_INRAE=2.5
NC_035077.1	83939274	.	T	G	.	.	MAF_INRAE=2.5
NC_035077.1	83939281	.	T	A	.	.	MAF_INRAE=2.5
NC_035077.1	83939318	.	G	A	.	.	MAF_INRAE=5.0
NC_035077.1	83939331	.	A	G	.	.	MAF_INRAE=5.0
NC_035077.1	83939341	.	A	G	.	.	MAF_INRAE=2.5
NC_035077.1	83939344	.	A	G	.	.	MAF_INRAE=1.667
NC_035077.1	83939386	.	T	A	.	.	MAF_USDA=29.167
NC_035077.1	83939394	.	C	A	.	.	MAF_USDA=2.083
NC_035077.1	83939409	.	A	G	.	.	MAF_USDA=1.639
NC_035077.1	83939486	.	T	G	.	.	MAF_USDA=8.333
NC_035077.1	83939811	.	T	G	.	.	MAF_USDA=20.833
NC_035077.1	83939837	.	C	G	.	.	MAF_USDA=4.167
NC_035077.1	83940017	.	T	C	.	.	MAF_USDA=10.417
NC_035077.1	83940030	.	C	G	.	.	MAF_USDA=9.836
NC_035077.1	83940039	.	T	C	.	.	MAF_USDA=11.765
NC_035077.1	83940047	.	G	A	.	.	MAF_USDA=8.197
NC_035077.1	83940087	.	C	A	.	.	MAF_USDA=6.557
NC_035077.1	83940116	.	G	A	.	.	MAF_USDA=2.459
NC_035077.1	83940336	.	T	C	.	.	MAF_USDA=35.417
NC_035077.1	83941252	.	C	G	.	.	MAF_USDA=20.833
NC_035077.1	83941265	.	C	T	.	.	MAF_USDA=33.333
NC_035077.1	83941299	.	A	C	.	.	MAF_USDA=43.75
NC_035077.1	83941327	.	A	T	.	.	MAF_USDA=22.917
NC_035077.1	83941360	.	C	G	.	.	MAF_USDA=18.75
NC_035077.1	83941460	.	G	T	.	.	MAF_USDA=8.333
NC_035077.1	83941462	.	T	A	.	.	MAF_USDA=39.583
NC_035077.1	83941481	.	C	T	.	.	MAF_INRAE=2.5
NC_035077.1	83941507	.	A	T	.	.	MAF_INRAE=1.667
NC_035077.1	83941527	.	A	G	.	.	MAF_INRAE=5.263
NC_035077.1	83942701	.	A	C	.	.	MAF_USDA=39.583
NC_035077.1	83942724	.	G	C	.	.	MAF_USDA=22.917
NC_035077.1	83942793	.	A	T	.	.	MAF_USDA=4.167
NC_035077.1	83942801	.	C	A	.	.	MAF_USDA=29.167
NC_035077.1	83942811	.	G	A	.	.	MAF_USDA=25.0
NC_035077.1	83942836	.	A	C	.	.	MAF_USDA=27.083
NC_035077.1	83942849	.	A	G	.	.	MAF_USDA=43.75
NC_035077.1	83942943	.	A	G	.	.	MAF_USDA=6.25
NC_035077.1	83942949	.	G	T	.	.	MAF_USDA=20.588
NC_035077.1	83942952	.	T	A	.	.	MAF_USDA=1.639
NC_035077.1	83942953	.	C	A	.	.	MAF_USDA=1.639
NC_035077.1	83942956	.	A	G	.	.	MAF_USDA=25.0
NC_035077.1	83942959	.	C	T	.	.	MAF_USDA=11.176
NC_035077.1	83942970	.	C	G	.	.	MAF_USDA=29.167
NC_035077.1	83942988	.	G	T	.	.	MAF_USDA=12.5
NC_035077.1	83942996	.	T	A	.	.	MAF_USDA=6.25
NC_035077.1	83943000	.	A	T	.	.	MAF_USDA=37.5
NC_035077.1	83943057	.	G	A	.	.	MAF_INRAE=16.667;MAF_USDA=14.583
NC_035077.1	83943237	.	C	T	.	.	MAF_USDA=50.0
NC_035077.1	83943238	.	T	G	.	.	MAF_USDA=3.279
NC_035077.1	83943239	.	A	G	.	.	MAF_USDA=17.213
NC_035077.1	83943246	.	C	A	.	.	MAF_USDA=4.098
NC_035077.1	83943254	.	T	C	.	.	MAF_USDA=22.951
NC_035077.1	83943277	.	G	T	.	.	MAF_USDA=17.213
NC_035077.1	83943352	.	G	A	.	.	MAF_USDA=1.639
NC_035077.1	83943604	.	G	T	.	.	MAF_USDA=7.5
NC_035077.1	83943750	.	A	C	.	.	MAF_USDA=10.417
NC_035077.1	83943762	.	T	G	.	.	MAF_USDA=14.583
NC_035077.1	83943769	.	C	T	.	.	MAF_USDA=43.75
NC_035077.1	83943781	.	A	G	.	.	MAF_INRAE=5.833;MAF_USDA=8.333
NC_035077.1	83943789	.	A	C	.	.	MAF_INRAE=6.667;MAF_USDA=12.5
NC_035077.1	83943798	.	C	T	.	.	MAF_INRAE=13.333
NC_035077.1	83943825	.	G	A	.	.	MAF_USDA=45.833
NC_035077.1	83943833	.	C	G	.	.	MAF_USDA=43.75
NC_035077.1	83943835	.	G	T	.	.	MAF_USDA=43.75
NC_035077.1	83943836	.	T	A	.	.	MAF_USDA=41.667
NC_035077.1	83943837	.	C	A	.	.	MAF_USDA=20.833
NC_035077.1	83943854	.	T	A	.	.	MAF_USDA=39.412
NC_035077.1	83943874	.	A	G	.	.	MAF_INRAE=17.5
NC_035077.1	83943878	.	G	T	.	.	MAF_USDA=5.738
NC_035077.1	83943898	.	T	C	.	.	MAF_USDA=37.059
NC_035077.1	83943899	.	G	C	.	.	MAF_USDA=33.333
NC_035077.1	83943918	.	T	C	.	.	MAF_USDA=5.294
NC_035077.1	83943932	.	A	T	.	.	MAF_USDA=1.639
NC_035077.1	83943936	.	C	T	.	.	MAF_USDA=41.765
NC_035077.1	83943937	.	G	T	.	.	MAF_USDA=9.412
NC_035077.1	83943938	.	T	G	.	.	MAF_USDA=33.529
NC_035077.1	83943944	.	C	A	.	.	MAF_INRAE=9.167;MAF_USDA=17.647
NC_035077.1	83943946	.	A	G	.	.	MAF_INRAE=30.0;MAF_USDA=8.197
NC_035077.1	83943950	.	A	C	.	.	MAF_INRAE=30.0;MAF_USDA=47.059
NC_035077.1	83943967	.	T	G	.	.	MAF_INRAE=37.5
NC_035077.1	83943976	.	C	A	.	.	MAF_INRAE=27.5
NC_035077.1	83943979	.	T	G	.	.	MAF_INRAE=48.333
NC_035077.1	83943987	.	G	C	.	.	MAF_USDA=4.118
NC_035077.1	83943990	.	G	A	.	.	MAF_USDA=3.279
NC_035077.1	83943993	.	G	C	.	.	MAF_INRAE=47.5
NC_035077.1	83944009	.	T	C	.	.	MAF_USDA=8.197
NC_035077.1	83944010	.	G	T	.	.	MAF_USDA=8.197
NC_035077.1	83944020	.	G	A	.	.	MAF_INRAE=18.333
NC_035077.1	83944026	.	C	T	.	.	MAF_INRAE=32.5
NC_035077.1	83944038	.	C	T	.	.	MAF_INRAE=12.5
NC_035077.1	83944042	.	C	A	.	.	MAF_USDA=4.167
NC_035077.1	83944043	.	G	A	.	.	MAF_INRAE=27.5
NC_035077.1	83944051	.	G	T	.	.	MAF_INRAE=18.333;MAF_USDA=4.098
NC_035077.1	83944058	.	A	G	.	.	MAF_INRAE=41.667;MAF_USDA=19.412
NC_035077.1	83944061	.	C	A	.	.	MAF_USDA=2.459
NC_035077.1	83944062	.	T	C	.	.	MAF_INRAE=46.667
NC_035077.1	83944065	.	C	A	.	.	MAF_INRAE=32.5
NC_035077.1	83944066	.	C	A	.	.	MAF_INRAE=16.667
NC_035077.1	83944067	.	A	G	.	.	MAF_INRAE=50.0
NC_035077.1	83944114	.	A	G	.	.	MAF_INRAE=46.667
NC_035077.1	83944117	.	T	C	.	.	MAF_INRAE=32.5
NC_035077.1	83944118	.	A	G	.	.	MAF_INRAE=2.632
NC_035077.1	83944129	.	A	T	.	.	MAF_INRAE=25.833
NC_035077.1	83944137	.	A	C	.	.	MAF_INRAE=15.0
NC_035077.1	83944150	.	T	G	.	.	MAF_INRAE=22.5
NC_035077.1	83944151	.	G	T	.	.	MAF_INRAE=3.333
NC_035077.1	83944169	.	A	T	.	.	MAF_INRAE=41.667
NC_035077.1	83944173	.	C	A	.	.	MAF_INRAE=30.833
NC_035077.1	83944187	.	G	A	.	.	MAF_INRAE=4.167
NC_035077.1	83944188	.	T	A	.	.	MAF_INRAE=4.167
NC_035077.1	83944197	.	C	T	.	.	MAF_INRAE=2.5
NC_035077.1	83944204	.	A	G	.	.	MAF_INRAE=17.5
NC_035077.1	83944272	.	C	T	.	.	MAF_USDA=4.918
NC_035077.1	83944284	.	G	A	.	.	MAF_INRAE=20.0
NC_035077.1	83944289	.	C	T	.	.	MAF_USDA=6.25
NC_035077.1	83944294	.	A	T	.	.	MAF_INRAE=42.5
NC_035077.1	83944420	.	A	G	.	.	MAF_INRAE=14.167
NC_035077.1	83944427	.	C	A	.	.	MAF_INRAE=5.696
NC_035077.1	83944447	.	C	T	.	.	MAF_INRAE=3.333
NC_035077.1	83944513	.	G	A	.	.	MAF_INRAE=2.5
NC_035077.1	83944537	.	G	T	.	.	MAF_USDA=4.167
NC_035077.1	83944541	.	A	G	.	.	MAF_INRAE=2.5
NC_035077.1	83944547	.	A	T	.	.	MAF_INRAE=2.5
NC_035077.1	83944552	.	G	A	.	.	MAF_INRAE=11.667
NC_035077.1	83944589	.	G	T	.	.	MAF_INRAE=5.833
NC_035077.1	83944706	.	T	G	.	.	MAF_INRAE=2.632
NC_035077.1	83945278	.	T	G	.	.	MAF_USDA=1.639
NC_035077.1	83945292	.	G	A	.	.	MAF_USDA=22.917
NC_035077.1	83945324	.	A	T	.	.	MAF_INRAE=12.5;MAF_USDA=2.459
NC_035077.1	83945329	.	T	C	.	.	MAF_USDA=5.738
NC_035077.1	83945338	.	A	T	.	.	MAF_INRAE=2.632;MAF_USDA=1.639
NC_035077.1	83945346	.	G	A	.	.	MAF_USDA=8.333
NC_035077.1	83945365	.	A	G	.	.	MAF_INRAE=31.667;MAF_USDA=14.167
NC_035077.1	83945394	.	C	T	.	.	MAF_USDA=2.5
NC_035077.1	83945405	.	G	A	.	.	MAF_USDA=4.237
NC_035077.1	83945423	.	G	A	.	.	MAF_USDA=25.0
NC_035077.1	83946112	.	G	T	.	.	MAF_USDA=6.818
NC_035077.1	83946144	.	C	T	.	.	MAF_USDA=6.522
NC_035077.1	83946450	.	C	T	.	.	MAF_USDA=9.756
NC_035077.1	83946496	.	CT	CC	.	.	MAF_USDA=23.913
NC_035077.1	83946497	.	T	C	.	.	MAF_INRAE=36.667
NC_035077.1	83946508	.	G	A	.	.	MAF_INRAE=1.667
NC_035077.1	83946533	.	C	T	.	.	MAF_INRAE=45.0;MAF_USDA=27.108
NC_035077.1	83946537	.	T	C	.	.	MAF_INRAE=4.167
NC_035077.1	83946544	.	C	T	.	.	MAF_USDA=15.0
NC_035077.1	83946726	.	G	C	.	.	MAF_USDA=5.0
NC_035077.1	83946756	.	C	G	.	.	MAF_USDA=7.143
NC_035077.1	83946757	.	A	T	.	.	MAF_USDA=7.143
NC_035077.1	83946799	.	G	A	.	.	MAF_INRAE=17.5
NC_035077.1	83946804	.	C	T	.	.	MAF_INRAE=3.333
NC_035077.1	83946842	.	T	A	.	.	MAF_USDA=13.636
NC_035077.1	83946846	.	C	A	.	.	MAF_USDA=13.043
NC_035077.1	83946861	.	G	T	.	.	MAF_INRAE=49.167;MAF_USDA=34.783
NC_035077.1	83946862	.	C	A	.	.	MAF_INRAE=15.833;MAF_USDA=22.727
NC_035077.1	83946886	.	T	G	.	.	MAF_USDA=2.273
NC_035077.1	83946897	.	C	G	.	.	MAF_USDA=2.273
NC_035077.1	83946909	.	C	T	.	.	MAF_INRAE=5.833;MAF_USDA=4.348
NC_035077.1	83946936	.	C	A	.	.	MAF_INRAE=44.167
NC_035077.1	83946940	.	C	T	.	.	MAF_INRAE=45.0
NC_035077.1	83946973	.	A	G	.	.	MAF_INRAE=39.167
NC_035077.1	83947076	.	A	C	.	.	MAF_USDA=6.25
NC_035077.1	83947078	.	T	A	.	.	MAF_USDA=6.522
NC_035077.1	83947089	.	C	G	.	.	MAF_USDA=6.25
NC_035077.1	83947114	.	G	T	.	.	MAF_USDA=6.024
NC_035077.1	83947152	.	T	G	.	.	MAF_USDA=17.857
NC_035077.1	83947165	.	T	G	.	.	MAF_USDA=5.738
NC_035077.1	83947197	.	A	T	.	.	MAF_INRAE=25.0
NC_035077.1	83947216	.	T	G	.	.	MAF_USDA=4.918
NC_035077.1	83947233	.	C	A	.	.	MAF_INRAE=2.5;MAF_USDA=8.197
NC_035077.1	83947234	.	T	G	.	.	MAF_INRAE=6.667;MAF_USDA=9.412
NC_035077.1	83947257	.	A	G	.	.	MAF_INRAE=2.5;MAF_USDA=10.656
NC_035077.1	83947261	.	G	T	.	.	MAF_USDA=3.279
NC_035077.1	83947264	.	C	T	.	.	MAF_INRAE=33.333
NC_035077.1	83947265	.	G	T	.	.	MAF_INRAE=2.5;MAF_USDA=11.475
NC_035077.1	83947271	.	C	A	.	.	MAF_INRAE=4.167
NC_035077.1	83947287	.	G	A	.	.	MAF_INRAE=5.0
NC_035077.1	83947288	.	A	T	.	.	MAF_INRAE=2.5
NC_035077.1	83947294	.	C	T	.	.	MAF_INRAE=5.0
NC_035077.1	83947317	.	C	T	.	.	MAF_USDA=4.098
NC_035077.1	83947318	.	T	C	.	.	MAF_INRAE=35.0
NC_035077.1	83947333	.	G	A	.	.	MAF_INRAE=2.5;MAF_USDA=3.279
NC_035077.1	83947341	.	C	T	.	.	MAF_INRAE=4.167;MAF_USDA=6.557
NC_035077.1	83947349	.	G	A	.	.	MAF_INRAE=35.0
NC_035077.1	83947375	.	T	A	.	.	MAF_INRAE=3.333;MAF_USDA=5.738
NC_035077.1	83947385	.	C	T	.	.	MAF_USDA=2.353
NC_035077.1	83947386	.	G	A	.	.	MAF_USDA=1.639
NC_035077.1	83947459	.	T	C	.	.	MAF_USDA=2.459
NC_035077.1	83947478	.	C	A	.	.	MAF_USDA=4.098
NC_035077.1	83947493	.	C	T	.	.	MAF_USDA=2.459
NC_035077.1	83947501	.	T	C	.	.	MAF_USDA=2.353
NC_035077.1	83947552	.	C	T	.	.	MAF_USDA=43.478
NC_035077.1	83947963	.	T	A	.	.	MAF_INRAE=30.0;MAF_USDA=8.333
NC_035077.1	83948039	.	T	A	.	.	MAF_USDA=4.167
NC_035077.1	83948093	.	C	A	.	.	MAF_INRAE=26.667;MAF_USDA=8.333
NC_035077.1	83948123	.	C	T	.	.	MAF_INRAE=8.333;MAF_USDA=10.588
NC_035077.1	83948135	.	T	A	.	.	MAF_USDA=3.279
NC_035077.1	83948165	.	T	A	.	.	MAF_USDA=1.667
NC_035077.1	83948174	.	A	C	.	.	MAF_USDA=2.5
NC_035077.1	83948217	.	T	G	.	.	MAF_INRAE=1.667
NC_035077.1	83948285	.	G	C	.	.	MAF_USDA=25.0
NC_035077.1	83948562	.	G	A	.	.	MAF_USDA=27.083
NC_035077.1	83948705	.	A	G	.	.	MAF_USDA=22.917
NC_035077.1	83948730	.	T	C	.	.	MAF_USDA=5.738
NC_035077.1	83948736	.	A	G	.	.	MAF_USDA=2.459
NC_035077.1	83948765	.	T	G	.	.	MAF_USDA=6.25
NC_035077.1	83948768	.	A	T	.	.	MAF_USDA=14.118
NC_035077.1	83948783	.	C	G	.	.	MAF_INRAE=5.833
NC_035077.1	83948784	.	A	G	.	.	MAF_INRAE=7.5
NC_035077.1	83948788	.	G	A	.	.	MAF_USDA=2.459
NC_035077.1	83948808	.	G	C	.	.	MAF_USDA=2.941
NC_035077.1	83948813	.	C	A	.	.	MAF_INRAE=9.167
NC_035077.1	83948865	.	G	T	.	.	MAF_INRAE=3.333
NC_035077.1	83948867	.	T	C	.	.	MAF_INRAE=3.333
NC_035077.1	83948889	.	C	G	.	.	MAF_INRAE=2.5;MAF_USDA=4.098
NC_035077.1	83948953	.	G	A	.	.	MAF_INRAE=5.833
NC_035077.1	83948973	.	T	C	.	.	MAF_INRAE=29.167
NC_035077.1	83948993	.	C	T	.	.	MAF_INRAE=45.0
NC_035077.1	83949023	.	G	A	.	.	MAF_INRAE=5.0
NC_035077.1	83949035	.	T	A	.	.	MAF_INRAE=10.0
NC_035077.1	83949039	.	G	A	.	.	MAF_USDA=2.459
NC_035077.1	83949041	.	A	G	.	.	MAF_INRAE=11.667
NC_035077.1	83949046	.	G	C	.	.	MAF_INRAE=4.167
NC_035077.1	83949050	.	G	A	.	.	MAF_INRAE=8.333
NC_035077.1	83949054	.	C	A	.	.	MAF_INRAE=3.333
NC_035077.1	83949087	.	C	T	.	.	MAF_INRAE=47.5
NC_035077.1	83949093	.	A	G	.	.	MAF_USDA=1.639
NC_035077.1	83949108	.	A	T	.	.	MAF_INRAE=10.833
NC_035077.1	83949116	.	C	T	.	.	MAF_INRAE=15.833
NC_035077.1	83949145	.	A	T	.	.	MAF_INRAE=3.333;MAF_USDA=1.639
NC_035077.1	83949147	.	T	G	.	.	MAF_INRAE=27.5;MAF_USDA=3.279
NC_035077.1	83949210	.	C	T	.	.	MAF_USDA=1.639
NC_035077.1	83949223	.	A	G	.	.	MAF_INRAE=2.5
NC_035077.1	83949229	.	G	A	.	.	MAF_INRAE=4.167
NC_035077.1	83949271	.	C	G	.	.	MAF_USDA=17.391
NC_035077.1	83949411	.	G	C	.	.	MAF_USDA=41.667
NC_035077.1	83949419	.	C	T	.	.	MAF_USDA=27.083
NC_035077.1	83949433	.	G	A	.	.	MAF_USDA=20.833
NC_035077.1	83952274	.	G	A	.	.	MAF_USDA=3.333
NC_035077.1	83952277	.	C	T	.	.	MAF_USDA=5.738
NC_035077.1	83952281	.	T	C	.	.	MAF_USDA=1.639
NC_035077.1	83952321	.	C	T	.	.	MAF_USDA=12.5
NC_035077.1	83952400	.	C	A	.	.	MAF_USDA=6.25
NC_035077.1	83952427	.	A	C	.	.	MAF_INRAE=22.5
NC_035077.1	83952429	.	T	A	.	.	MAF_USDA=4.167
NC_035077.1	83952442	.	T	C	.	.	MAF_INRAE=3.333;MAF_USDA=11.864
NC_035077.1	83952450	.	A	G	.	.	MAF_INRAE=6.667;MAF_USDA=4.217
NC_035077.1	83952453	.	C	G	.	.	MAF_USDA=7.627
NC_035077.1	83952456	.	T	C	.	.	MAF_INRAE=19.167
NC_035077.1	83952467	.	C	G	.	.	MAF_INRAE=27.5
NC_035077.1	83952471	.	G	A	.	.	MAF_INRAE=5.833
NC_035077.1	83952492	.	T	C	.	.	MAF_INRAE=4.167
NC_035077.1	83952497	.	C	T	.	.	MAF_INRAE=8.333
NC_035077.1	83952498	.	A	T	.	.	MAF_USDA=2.083
NC_035077.1	83952510	.	G	C	.	.	MAF_INRAE=46.667
NC_035077.1	83952515	.	A	C	.	.	MAF_INRAE=4.167;MAF_USDA=6.024
NC_035077.1	83952540	.	A	G	.	.	MAF_INRAE=49.167;MAF_USDA=14.583
NC_035077.1	83952545	.	C	T	.	.	MAF_INRAE=1.667
NC_035077.1	83952627	.	T	G	.	.	MAF_USDA=2.083
NC_035077.1	83952645	.	A	C	.	.	MAF_USDA=18.75
NC_035077.1	83952651	.	C	T	.	.	MAF_USDA=2.083
NC_035077.1	83953170	.	G	C	.	.	MAF_INRAE=1.667
NC_035077.1	83953217	.	G	T	.	.	MAF_USDA=3.529
NC_035077.1	83953218	.	C	A	.	.	MAF_USDA=3.333
NC_035077.1	83953233	.	C	T	.	.	MAF_USDA=3.279
NC_035077.1	83953235	.	A	G	.	.	MAF_USDA=3.279
NC_035077.1	83953243	.	C	G	.	.	MAF_USDA=4.167
NC_035077.1	83953285	.	C	T	.	.	MAF_INRAE=3.333;MAF_USDA=3.279
NC_035077.1	83953292	.	C	T	.	.	MAF_INRAE=12.5;MAF_USDA=10.588
NC_035077.1	83953300	.	G	A	.	.	MAF_USDA=3.279
NC_035077.1	83953312	.	C	T	.	.	MAF_INRAE=3.333;MAF_USDA=3.279
NC_035077.1	83953313	.	G	A	.	.	MAF_INRAE=15.833
NC_035077.1	83953315	.	A	T	.	.	MAF_INRAE=2.632
NC_035077.1	83953322	.	C	A	.	.	MAF_INRAE=25.0
NC_035077.1	83953366	.	G	A	.	.	MAF_INRAE=11.667
NC_035077.1	83953368	.	G	A	.	.	MAF_USDA=4.762
NC_035077.1	83953379	.	A	C	.	.	MAF_USDA=2.459
NC_035077.1	83953380	.	A	G	.	.	MAF_INRAE=26.667
NC_035077.1	83953394	.	C	T	.	.	MAF_USDA=6.25
NC_035077.1	83953408	.	G	A	.	.	MAF_USDA=45.833
NC_035077.1	83953409	.	C	T	.	.	MAF_INRAE=42.5;MAF_USDA=45.833
NC_035077.1	83953424	.	G	A	.	.	MAF_INRAE=4.43;MAF_USDA=3.279
NC_035077.1	83953428	.	G	A	.	.	MAF_USDA=18.824
NC_035077.1	83953431	.	T	C	.	.	MAF_USDA=12.941
NC_035077.1	83953437	.	T	A	.	.	MAF_INRAE=25.833
NC_035077.1	83953444	.	C	A	.	.	MAF_INRAE=15.833;MAF_USDA=24.706
NC_035077.1	83953446	.	T	G	.	.	MAF_USDA=3.279
NC_035077.1	83953455	.	C	T	.	.	MAF_USDA=2.941
NC_035077.1	83953458	.	G	A	.	.	MAF_USDA=2.353
NC_035077.1	83953459	.	A	G	.	.	MAF_USDA=3.279
NC_035077.1	83953460	.	C	A	.	.	MAF_INRAE=15.0;MAF_USDA=39.412
NC_035077.1	83953471	.	C	A	.	.	MAF_INRAE=5.696;MAF_USDA=2.941
NC_035077.1	83953475	.	G	T	.	.	MAF_INRAE=2.5
NC_035077.1	83953476	.	A	T	.	.	MAF_INRAE=3.333;MAF_USDA=12.353
NC_035077.1	83953484	.	A	G	.	.	MAF_INRAE=4.167;MAF_USDA=2.083
NC_035077.1	83953503	.	C	G	.	.	MAF_INRAE=2.632
NC_035077.1	83953513	.	G	T	.	.	MAF_INRAE=1.667
NC_035077.1	83953536	.	G	A	.	.	MAF_INRAE=49.167
NC_035077.1	83953562	.	C	A	.	.	MAF_INRAE=2.5;MAF_USDA=6.667
NC_035077.1	83953564	.	T	A	.	.	MAF_INRAE=2.5;MAF_USDA=5.833
NC_035077.1	83953565	.	T	A	.	.	MAF_INRAE=2.5
NC_035077.1	83953567	.	T	A	.	.	MAF_INRAE=8.333
NC_035077.1	83953568	.	A	T	.	.	MAF_INRAE=15.0
NC_035077.1	83953574	.	T	G	.	.	MAF_INRAE=40.833
NC_035077.1	83953597	.	C	T	.	.	MAF_INRAE=19.167
NC_035077.1	83953600	.	T	C	.	.	MAF_USDA=4.098
NC_035077.1	83953621	.	T	A	.	.	MAF_INRAE=3.333;MAF_USDA=4.918
NC_035077.1	83953627	.	A	G	.	.	MAF_INRAE=30.0;MAF_USDA=4.167
NC_035077.1	83953655	.	A	T	.	.	MAF_USDA=1.639
NC_035077.1	83953670	.	A	C	.	.	MAF_USDA=3.279
NC_035077.1	83953699	.	C	T	.	.	MAF_USDA=5.738
NC_035077.1	83953701	.	A	T	.	.	MAF_USDA=4.167
NC_035077.1	83953716	.	A	C	.	.	MAF_USDA=2.459
NC_035077.1	83953731	.	G	A	.	.	MAF_USDA=4.098
NC_035077.1	83953745	.	C	T	.	.	MAF_USDA=2.459
NC_035077.1	83953777	.	T	A	.	.	MAF_USDA=9.016
NC_035077.1	83953801	.	T	C	.	.	MAF_INRAE=38.333;MAF_USDA=37.5
NC_035077.1	83953832	.	C	A	.	.	MAF_USDA=10.417
NC_035077.1	83953834	.	A	T	.	.	MAF_USDA=2.353
NC_035077.1	83953862	.	C	T	.	.	MAF_USDA=4.918
NC_035077.1	83953874	.	T	A	.	.	MAF_USDA=1.639
NC_035077.1	83953877	.	G	T	.	.	MAF_USDA=4.167
NC_035077.1	83953902	.	T	C	.	.	MAF_USDA=2.459
NC_035077.1	83954007	.	C	A	.	.	MAF_USDA=13.934
NC_035077.1	83954023	.	A	C	.	.	MAF_USDA=6.25
NC_035077.1	83954026	.	C	T	.	.	MAF_USDA=4.167
NC_035077.1	83954030	.	C	T	.	.	MAF_USDA=39.583
NC_035077.1	83954069	.	G	C	.	.	MAF_USDA=12.5
NC_035077.1	83954070	.	T	A	.	.	MAF_USDA=7.377
NC_035077.1	83954091	.	G	A	.	.	MAF_USDA=5.0
NC_035077.1	83954093	.	T	C	.	.	MAF_USDA=2.941
NC_035077.1	83954192	.	A	T	.	.	MAF_USDA=2.083
NC_035077.1	83954232	.	G	C	.	.	MAF_USDA=4.167
NC_035077.1	83954649	.	A	G	.	.	MAF_INRAE=3.333;MAF_USDA=10.588
NC_035077.1	83954651	.	T	C	.	.	MAF_USDA=6.557
NC_035077.1	83954655	.	A	G	.	.	MAF_INRAE=34.167;MAF_USDA=9.016
NC_035077.1	83954684	.	G	T	.	.	MAF_USDA=4.098
NC_035077.1	83954697	.	G	C	.	.	MAF_USDA=22.353
NC_035077.1	83954710	.	T	C	.	.	MAF_USDA=3.279
NC_035077.1	83954883	.	A	G	.	.	MAF_USDA=16.667
NC_035077.1	83954941	.	C	A	.	.	MAF_USDA=10.417
NC_035077.1	83963048	.	C	G	.	.	MAF_USDA=9.836
NC_035077.1	83963053	.	G	A	.	.	MAF_USDA=1.639
NC_035077.1	83963065	.	A	G	.	.	MAF_USDA=4.918
NC_035077.1	83963081	.	A	T	.	.	MAF_USDA=10.417
NC_035077.1	83963091	.	C	G	.	.	MAF_USDA=29.167
NC_035077.1	83963134	.	G	C	.	.	MAF_USDA=25.0
NC_035077.1	83963138	.	C	T	.	.	MAF_USDA=22.917
NC_035077.1	83963478	.	C	G	.	.	MAF_USDA=35.417
NC_035077.1	83963493	.	C	A	.	.	MAF_USDA=4.118
NC_035077.1	83963494	.	A	C	.	.	MAF_USDA=3.279
NC_035077.1	83963495	.	A	C	.	.	MAF_USDA=2.459
NC_035077.1	83963566	.	G	T	.	.	MAF_INRAE=35.833
NC_035077.1	83963817	.	G	T	.	.	MAF_USDA=15.0
NC_035077.1	83972876	.	G	T	.	.	MAF_USDA=6.25
NC_035077.1	83972886	.	G	T	.	.	MAF_USDA=5.0
NC_035077.1	83972910	.	G	A	.	.	MAF_USDA=2.5
NC_035077.1	83973327	.	G	A	.	.	MAF_INRAE=1.667
NC_035077.1	83973367	.	C	T	.	.	MAF_USDA=31.25
NC_035077.1	83973381	.	G	T	.	.	MAF_INRAE=3.333
NC_035077.1	83973412	.	G	A	.	.	MAF_USDA=43.75
NC_035077.1	83973429	.	C	G	.	.	MAF_USDA=47.541
NC_035077.1	83973460	.	G	T	.	.	MAF_USDA=1.639
NC_035077.1	83973461	.	C	A	.	.	MAF_USDA=1.639
NC_035077.1	83973475	.	T	A	.	.	MAF_USDA=5.738
NC_035077.1	83973481	.	A	C	.	.	MAF_USDA=7.377
NC_035077.1	83973515	.	A	T	.	.	MAF_INRAE=3.797
NC_035077.1	83973539	.	A	C	.	.	MAF_USDA=2.459
NC_035077.1	83973540	.	T	G	.	.	MAF_INRAE=38.333;MAF_USDA=50.0
NC_035077.1	83973541	.	G	T	.	.	MAF_INRAE=11.667
NC_035077.1	83973546	.	A	G	.	.	MAF_INRAE=38.333;MAF_USDA=44.262
NC_035077.1	83973547	.	A	T	.	.	MAF_USDA=2.459
NC_035077.1	83973567	.	A	G	.	.	MAF_INRAE=43.333
NC_035077.1	83973592	.	G	A	.	.	MAF_INRAE=2.5
NC_035077.1	83973603	.	A	C	.	.	MAF_INRAE=25.833
NC_035077.1	83973605	.	T	G	.	.	MAF_INRAE=2.5
NC_035077.1	83973606	.	C	A	.	.	MAF_INRAE=5.0
NC_035077.1	83973609	.	T	C	.	.	MAF_INRAE=38.333
NC_035077.1	83973611	.	T	C	.	.	MAF_INRAE=46.667
NC_035077.1	83973623	.	T	C	.	.	MAF_INRAE=34.167
NC_035077.1	83973624	.	T	G	.	.	MAF_INRAE=2.5
NC_035077.1	83973643	.	T	A	.	.	MAF_INRAE=35.0
NC_035077.1	83973651	.	A	T	.	.	MAF_INRAE=28.333
NC_035077.1	83973658	.	G	A	.	.	MAF_INRAE=2.5
NC_035077.1	83973661	.	T	G	.	.	MAF_INRAE=17.5
NC_035077.1	83973666	.	T	C	.	.	MAF_INRAE=2.5
NC_035077.1	83973689	.	T	A	.	.	MAF_INRAE=6.667
NC_035077.1	83973696	.	A	G	.	.	MAF_INRAE=26.667
NC_035077.1	83973698	.	A	C	.	.	MAF_INRAE=36.667
NC_035077.1	83973736	.	C	T	.	.	MAF_INRAE=4.167
NC_035077.1	83973743	.	C	A	.	.	MAF_INRAE=2.5
NC_035077.1	83973775	.	T	G	.	.	MAF_INRAE=5.0
NC_035077.1	83973776	.	G	T	.	.	MAF_INRAE=5.0
NC_035077.1	83973785	.	G	C	.	.	MAF_INRAE=44.167
NC_035077.1	83973788	.	C	T	.	.	MAF_INRAE=5.0;MAF_USDA=29.167
NC_035077.1	83973820	.	T	C	.	.	MAF_INRAE=19.167
NC_035077.1	83973822	.	T	C	.	.	MAF_INRAE=30.833
NC_035077.1	83973832	.	C	T	.	.	MAF_INRAE=19.167
NC_035077.1	83973842	.	T	C	.	.	MAF_INRAE=34.167
NC_035077.1	83973844	.	G	A	.	.	MAF_INRAE=3.333
NC_035077.1	83973851	.	T	C	.	.	MAF_INRAE=36.667
NC_035077.1	83973858	.	C	A	.	.	MAF_INRAE=23.333
NC_035077.1	83973860	.	T	G	.	.	MAF_INRAE=6.667
NC_035077.1	83973862	.	C	T	.	.	MAF_INRAE=3.333
NC_035077.1	83973870	.	C	T	.	.	MAF_INRAE=12.5;MAF_USDA=39.583
NC_035077.1	83973894	.	A	C	.	.	MAF_INRAE=39.167
NC_035077.1	83973904	.	T	C	.	.	MAF_INRAE=45.0
NC_035077.1	83973910	.	A	C	.	.	MAF_INRAE=33.333
NC_035077.1	83973912	.	G	A	.	.	MAF_INRAE=3.333
NC_035077.1	83973919	.	C	T	.	.	MAF_INRAE=6.667
NC_035077.1	83973924	.	T	C	.	.	MAF_INRAE=48.333;MAF_USDA=50.0
NC_035077.1	83973930	.	A	C	.	.	MAF_INRAE=1.667
NC_035077.1	83973969	.	G	C	.	.	MAF_INRAE=7.5
NC_035077.1	83974014	.	C	A	.	.	MAF_INRAE=8.333
NC_035077.1	83974015	.	T	C	.	.	MAF_INRAE=2.5
NC_035077.1	83974031	.	G	T	.	.	MAF_INRAE=2.5
NC_035077.1	83974040	.	G	A	.	.	MAF_INRAE=50.0
NC_035077.1	83974054	.	T	C	.	.	MAF_INRAE=22.5
NC_035077.1	83974056	.	G	A	.	.	MAF_INRAE=22.5
NC_035077.1	83974108	.	C	A	.	.	MAF_INRAE=32.5;MAF_USDA=9.016
NC_035077.1	83974125	.	T	A	.	.	MAF_INRAE=3.333;MAF_USDA=2.459
NC_035077.1	83974141	.	G	T	.	.	MAF_USDA=20.833
NC_035077.1	83974161	.	T	C	.	.	MAF_INRAE=1.667
NC_035077.1	83974162	.	C	A	.	.	MAF_INRAE=1.667
NC_035077.1	83974163	.	T	G	.	.	MAF_INRAE=1.667
NC_035077.1	83974187	.	T	G	.	.	MAF_INRAE=22.5
NC_035077.1	83974207	.	T	A	.	.	MAF_INRAE=4.167
NC_035077.1	83974220	.	C	G	.	.	MAF_INRAE=4.167
NC_035077.1	83974235	.	C	T	.	.	MAF_INRAE=23.333
NC_035077.1	83974245	.	C	T	.	.	MAF_INRAE=45.833
NC_035077.1	83974272	.	A	C	.	.	MAF_USDA=2.459
NC_035077.1	83974333	.	G	A	.	.	MAF_USDA=4.167
NC_035077.1	83974343	.	G	T	.	.	MAF_USDA=10.588
NC_035077.1	83974588	.	T	G	.	.	MAF_INRAE=1.667
NC_035077.1	83974653	.	C	T	.	.	MAF_INRAE=27.5;MAF_USDA=4.167
NC_035077.1	83974686	.	C	T	.	.	MAF_INRAE=17.089
NC_035077.1	83974693	.	G	A	.	.	MAF_USDA=2.083
NC_035077.1	83974725	.	G	A	.	.	MAF_INRAE=2.5
NC_035077.1	83974752	.	T	A	.	.	MAF_INRAE=19.167
NC_035077.1	83974753	.	C	A	.	.	MAF_INRAE=19.167
NC_035077.1	83974760	.	T	C	.	.	MAF_INRAE=19.167
NC_035077.1	83974773	.	T	A	.	.	MAF_INRAE=5.833
NC_035077.1	83974774	.	C	A	.	.	MAF_INRAE=5.833
NC_035077.1	83974779	.	G	A	.	.	MAF_INRAE=5.833
NC_035077.1	83974802	.	A	C	.	.	MAF_INRAE=10.833
NC_035077.1	83974804	.	G	T	.	.	MAF_INRAE=30.0
NC_035077.1	83974831	.	T	C	.	.	MAF_INRAE=45.833
NC_035077.1	83974862	.	C	T	.	.	MAF_INRAE=19.167
NC_035077.1	83974976	.	C	A	.	.	MAF_INRAE=3.333
NC_035077.1	83974977	.	A	G	.	.	MAF_INRAE=3.333
NC_035077.1	83976803	.	A	T	.	.	MAF_USDA=33.333
NC_035077.1	83976970	.	A	T	.	.	MAF_INRAE=20.833
NC_035077.1	83977039	.	G	A	.	.	MAF_INRAE=5.0
NC_035077.1	83977118	.	A	T	.	.	MAF_USDA=31.25
NC_035077.1	83977131	.	G	T	.	.	MAF_USDA=20.833
NC_035077.1	83977132	.	T	C	.	.	MAF_USDA=20.833
NC_035077.1	83977140	.	G	A	.	.	MAF_USDA=20.833
NC_035077.1	83977149	.	A	T	.	.	MAF_USDA=12.5
NC_035077.1	83977401	.	C	A	.	.	MAF_INRAE=13.291
NC_035077.1	83977419	.	A	G	.	.	MAF_INRAE=2.632
NC_035077.1	83977527	.	G	C	.	.	MAF_INRAE=1.667
NC_035077.1	83977534	.	G	T	.	.	MAF_USDA=12.5
NC_035077.1	83977572	.	A	T	.	.	MAF_USDA=2.083
NC_035077.1	83977603	.	A	C	.	.	MAF_USDA=2.459
NC_035077.1	83977631	.	T	C	.	.	MAF_USDA=29.167
NC_035077.1	83977632	.	G	A	.	.	MAF_USDA=22.917
NC_035077.1	83977659	.	T	C	.	.	MAF_USDA=17.647
NC_035077.1	83977689	.	T	A	.	.	MAF_USDA=10.417
NC_035077.1	83977693	.	T	C	.	.	MAF_USDA=35.417
NC_035077.1	83977701	.	T	A	.	.	MAF_USDA=3.448
NC_035077.1	83977704	.	A	C	.	.	MAF_USDA=3.333
NC_035077.1	83977710	.	T	C	.	.	MAF_USDA=5.294
NC_035077.1	83977711	.	C	A	.	.	MAF_USDA=5.294
NC_035077.1	83977728	.	G	A	.	.	MAF_USDA=12.195
NC_035077.1	83977729	.	A	G	.	.	MAF_USDA=41.667
NC_035077.1	83977730	.	C	T	.	.	MAF_USDA=37.5
NC_035077.1	83977731	.	C	T	.	.	MAF_USDA=16.667
NC_035077.1	83977733	.	A	G	.	.	MAF_USDA=39.583
NC_035077.1	83977734	.	C	T	.	.	MAF_USDA=4.167
NC_035077.1	83977811	.	C	A	.	.	MAF_INRAE=1.667
NC_035077.1	83977858	.	C	T	.	.	MAF_INRAE=12.5
NC_035077.1	83977910	.	G	A	.	.	MAF_INRAE=5.0
NC_035077.1	83977947	.	T	A	.	.	MAF_USDA=11.475
NC_035077.1	83978006	.	T	G	.	.	MAF_INRAE=4.167;MAF_USDA=3.279
NC_035077.1	83978018	.	G	C	.	.	MAF_INRAE=17.5
NC_035077.1	83978024	.	G	T	.	.	MAF_INRAE=35.0;MAF_USDA=26.471
NC_035077.1	83978026	.	A	G	.	.	MAF_INRAE=2.5;MAF_USDA=2.459
NC_035077.1	83978041	.	A	G	.	.	MAF_INRAE=33.333
NC_035077.1	83978042	.	T	A	.	.	MAF_INRAE=48.333
NC_035077.1	83978079	.	T	C	.	.	MAF_USDA=1.667
NC_035077.1	83978100	.	C	T	.	.	MAF_INRAE=2.5;MAF_USDA=4.706
NC_035077.1	83978101	.	T	A	.	.	MAF_INRAE=2.5;MAF_USDA=4.118
NC_035077.1	83978114	.	C	A	.	.	MAF_USDA=5.738
NC_035077.1	83978143	.	T	A	.	.	MAF_INRAE=4.167
NC_035077.1	83978190	.	G	A	.	.	MAF_USDA=1.639
NC_035077.1	83978196	.	C	T	.	.	MAF_USDA=12.5
NC_035077.1	83978223	.	T	C	.	.	MAF_INRAE=3.333
NC_035077.1	83978317	.	G	T	.	.	MAF_USDA=26.724
NC_035077.1	83978320	.	C	T	.	.	MAF_USDA=17.683
NC_035077.1	83981353	.	T	C	.	.	MAF_INRAE=11.667
NC_035077.1	83981376	.	G	A	.	.	MAF_INRAE=14.167
NC_035077.1	83981410	.	G	A	.	.	MAF_INRAE=2.5
NC_035077.1	83981464	.	G	C	.	.	MAF_INRAE=24.167
NC_035077.1	83981466	.	C	G	.	.	MAF_INRAE=20.0
NC_035077.1	83981476	.	C	T	.	.	MAF_INRAE=16.667
NC_035077.1	83981524	.	C	T	.	.	MAF_INRAE=45.0
NC_035077.1	83981586	.	G	A	.	.	MAF_INRAE=2.632
NC_035077.1	83981634	.	C	T	.	.	MAF_INRAE=17.5
NC_035077.1	83981669	.	C	T	.	.	MAF_INRAE=46.667
NC_035077.1	83981682	.	G	A	.	.	MAF_INRAE=12.5
NC_035077.1	83981683	.	C	A	.	.	MAF_INRAE=12.5
NC_035077.1	83981707	.	T	C	.	.	MAF_INRAE=8.333
NC_035077.1	83981714	.	C	T	.	.	MAF_INRAE=5.063
NC_035077.1	83981756	.	G	T	.	.	MAF_INRAE=5.833
NC_035077.1	83981813	.	G	A	.	.	MAF_USDA=22.917
NC_035077.1	83981840	.	G	A	.	.	MAF_USDA=8.333
NC_035077.1	83981885	.	G	A	.	.	MAF_USDA=33.333
NC_035077.1	83981948	.	A	G	.	.	MAF_USDA=47.917
NC_035077.1	83982090	.	A	T	.	.	MAF_USDA=14.583
NC_035077.1	83982100	.	G	T	.	.	MAF_USDA=12.5
NC_035077.1	83982180	.	T	A	.	.	MAF_USDA=2.459
NC_035077.1	83982215	.	T	G	.	.	MAF_USDA=13.934
NC_035077.1	83982224	.	T	C	.	.	MAF_USDA=1.639
NC_035077.1	83982229	.	G	C	.	.	MAF_USDA=5.738
NC_035077.1	83982235	.	A	C	.	.	MAF_INRAE=42.5
NC_035077.1	83982281	.	G	T	.	.	MAF_INRAE=2.632;MAF_USDA=25.41
NC_035077.1	83982327	.	C	T	.	.	MAF_INRAE=9.167
NC_035077.1	83982332	.	C	T	.	.	MAF_INRAE=45.0
NC_035077.1	83982351	.	G	A	.	.	MAF_INRAE=1.667
NC_035077.1	83982382	.	G	A	.	.	MAF_INRAE=16.667
NC_035077.1	83982389	.	T	C	.	.	MAF_INRAE=1.667
NC_035077.1	83982391	.	C	T	.	.	MAF_INRAE=16.667
NC_035077.1	83982451	.	G	A	.	.	MAF_INRAE=4.43
NC_035077.1	83982504	.	C	T	.	.	MAF_USDA=6.557
NC_035077.1	83982506	.	T	A	.	.	MAF_INRAE=15.0;MAF_USDA=4.918
NC_035077.1	83982507	.	T	C	.	.	MAF_INRAE=12.5
NC_035077.1	83982508	.	G	A	.	.	MAF_INRAE=15.0
NC_035077.1	83982559	.	A	G	.	.	MAF_INRAE=25.0;MAF_USDA=18.75
NC_035077.1	83982560	.	C	T	.	.	MAF_INRAE=25.0
NC_035077.1	83982565	.	G	T	.	.	MAF_INRAE=3.333;MAF_USDA=8.197
NC_035077.1	83982567	.	T	A	.	.	MAF_USDA=5.294
NC_035077.1	83982569	.	A	G	.	.	MAF_INRAE=6.667
NC_035077.1	83982575	.	C	T	.	.	MAF_INRAE=28.333
NC_035077.1	83982581	.	A	G	.	.	MAF_INRAE=26.667;MAF_USDA=16.471
NC_035077.1	83982588	.	G	A	.	.	MAF_INRAE=44.167
NC_035077.1	83982590	.	G	A	.	.	MAF_INRAE=2.5;MAF_USDA=7.059
NC_035077.1	83982609	.	A	G	.	.	MAF_INRAE=4.43
NC_035077.1	83982623	.	C	A	.	.	MAF_INRAE=43.333
NC_035077.1	83982649	.	A	C	.	.	MAF_INRAE=20.0
NC_035077.1	83982657	.	T	C	.	.	MAF_INRAE=8.333;MAF_USDA=5.882
NC_035077.1	83982670	.	A	G	.	.	MAF_USDA=2.459
NC_035077.1	83982694	.	T	A	.	.	MAF_INRAE=3.333;MAF_USDA=1.639
NC_035077.1	83982729	.	A	G	.	.	MAF_INRAE=5.0;MAF_USDA=9.016
NC_035077.1	83982755	.	T	A	.	.	MAF_USDA=1.639
NC_035077.1	83982765	.	C	T	.	.	MAF_USDA=4.918
NC_035077.1	83982766	.	T	A	.	.	MAF_INRAE=25.0;MAF_USDA=35.417
NC_035077.1	83982783	.	T	G	.	.	MAF_INRAE=20.833;MAF_USDA=12.941
NC_035077.1	83982784	.	G	T	.	.	MAF_INRAE=27.5
NC_035077.1	83982785	.	T	G	.	.	MAF_INRAE=4.43;MAF_USDA=3.279
NC_035077.1	83982788	.	A	T	.	.	MAF_USDA=2.459
NC_035077.1	83982799	.	T	G	.	.	MAF_USDA=47.917
NC_035077.1	83982808	.	A	T	.	.	MAF_INRAE=28.333;MAF_USDA=25.0
NC_035077.1	83982861	.	A	G	.	.	MAF_INRAE=40.0
NC_035077.1	83982862	.	G	A	.	.	MAF_USDA=4.706
NC_035077.1	83982863	.	T	C	.	.	MAF_USDA=4.098
NC_035077.1	83982872	.	A	C	.	.	MAF_USDA=5.294
NC_035077.1	83982873	.	C	T	.	.	MAF_INRAE=13.333
NC_035077.1	83982891	.	C	A	.	.	MAF_INRAE=13.333;MAF_USDA=10.0
NC_035077.1	83982904	.	T	C	.	.	MAF_USDA=1.639
NC_035077.1	83982907	.	C	T	.	.	MAF_INRAE=7.5;MAF_USDA=8.235
NC_035077.1	83982917	.	C	T	.	.	MAF_USDA=2.459
NC_035077.1	83982933	.	A	G	.	.	MAF_INRAE=31.667
NC_035077.1	83982940	.	T	C	.	.	MAF_INRAE=33.333
NC_035077.1	83982959	.	C	A	.	.	MAF_INRAE=5.833;MAF_USDA=3.279
NC_035077.1	83982973	.	C	A	.	.	MAF_INRAE=20.833
NC_035077.1	83982978	.	G	A	.	.	MAF_USDA=4.098
NC_035077.1	83983011	.	G	T	.	.	MAF_USDA=6.471
NC_035077.1	83983023	.	A	G	.	.	MAF_INRAE=31.667
NC_035077.1	83983033	.	C	A	.	.	MAF_USDA=1.639
NC_035077.1	83983036	.	T	C	.	.	MAF_INRAE=45.0
NC_035077.1	83983037	.	G	A	.	.	MAF_INRAE=23.333;MAF_USDA=15.294
NC_035077.1	83983042	.	T	G	.	.	MAF_USDA=3.279
NC_035077.1	83983046	.	T	A	.	.	MAF_INRAE=30.833
NC_035077.1	83983048	.	G	A	.	.	MAF_INRAE=24.167
NC_035077.1	83983052	.	G	T	.	.	MAF_USDA=2.459
NC_035077.1	83983056	.	G	A	.	.	MAF_USDA=5.294
NC_035077.1	83983074	.	C	G	.	.	MAF_INRAE=25.0
NC_035077.1	83983080	.	T	G	.	.	MAF_INRAE=2.5;MAF_USDA=1.639
NC_035077.1	83983084	.	T	G	.	.	MAF_INRAE=49.167
NC_035077.1	83983094	.	T	A	.	.	MAF_INRAE=5.833;MAF_USDA=4.167
NC_035077.1	83983096	.	C	A	.	.	MAF_INRAE=29.167
NC_035077.1	83983102	.	T	G	.	.	MAF_USDA=3.279
NC_035077.1	83983111	.	C	T	.	.	MAF_USDA=4.098
NC_035077.1	83983148	.	C	G	.	.	MAF_INRAE=32.5;MAF_USDA=21.765
NC_035077.1	83983163	.	G	A	.	.	MAF_INRAE=3.333
NC_035077.1	83983196	.	C	G	.	.	MAF_USDA=2.459
NC_035077.1	83983205	.	G	A	.	.	MAF_USDA=3.279
NC_035077.1	83983357	.	T	G	.	.	MAF_USDA=22.917
NC_035077.1	83983364	.	G	A	.	.	MAF_USDA=45.833
NC_035077.1	83983370	.	A	G	.	.	MAF_USDA=45.833
NC_035077.1	83983373	.	T	G	.	.	MAF_USDA=5.738
NC_035077.1	83983377	.	C	T	.	.	MAF_USDA=45.833
NC_035077.1	83983386	.	C	T	.	.	MAF_USDA=2.083
NC_035077.1	83983390	.	C	T	.	.	MAF_INRAE=1.667;MAF_USDA=10.417
NC_035077.1	83983392	.	G	A	.	.	MAF_INRAE=26.667;MAF_USDA=10.656
NC_035077.1	83983393	.	C	T	.	.	MAF_USDA=8.197
NC_035077.1	83983411	.	G	T	.	.	MAF_INRAE=20.0
NC_035077.1	83983417	.	G	T	.	.	MAF_INRAE=46.667
NC_035077.1	83983419	.	C	T	.	.	MAF_INRAE=46.667
NC_035077.1	83983424	.	G	A	.	.	MAF_INRAE=35.0
NC_035077.1	83983496	.	G	A	.	.	MAF_INRAE=46.667;MAF_USDA=39.412
NC_035077.1	83983512	.	T	G	.	.	MAF_USDA=10.0
NC_035077.1	83983519	.	G	A	.	.	MAF_USDA=3.279
NC_035077.1	83983548	.	G	A	.	.	MAF_INRAE=25.0
NC_035077.1	83983549	.	C	T	.	.	MAF_USDA=4.918
NC_035077.1	83983564	.	C	A	.	.	MAF_INRAE=43.333
NC_035077.1	83983569	.	A	T	.	.	MAF_USDA=2.459
NC_035077.1	83983579	.	G	A	.	.	MAF_INRAE=5.833
NC_035077.1	83983595	.	A	C	.	.	MAF_INRAE=2.632
NC_035077.1	83983599	.	G	A	.	.	MAF_INRAE=41.667
NC_035077.1	83983604	.	C	T	.	.	MAF_INRAE=40.0
NC_035077.1	83983605	.	G	A	.	.	MAF_INRAE=41.667
NC_035077.1	83983606	.	T	C	.	.	MAF_USDA=10.656
NC_035077.1	83983607	.	C	T	.	.	MAF_USDA=2.459
NC_035077.1	83983608	.	G	T	.	.	MAF_INRAE=41.667
NC_035077.1	83983636	.	G	A	.	.	MAF_INRAE=35.833
NC_035077.1	83983692	.	A	G	.	.	MAF_INRAE=39.167
NC_035077.1	83983711	.	A	C	.	.	MAF_INRAE=25.0
NC_035077.1	83983712	.	G	A	.	.	MAF_INRAE=4.43
NC_035077.1	83983746	.	C	G	.	.	MAF_INRAE=24.167
NC_035077.1	83983750	.	G	A	.	.	MAF_INRAE=6.667
NC_035077.1	83983755	.	T	C	.	.	MAF_INRAE=7.5
NC_035077.1	83983759	.	G	A	.	.	MAF_INRAE=21.667
NC_035077.1	83983790	.	A	C	.	.	MAF_INRAE=6.667
NC_035077.1	83983794	.	T	C	.	.	MAF_INRAE=43.333
NC_035077.1	83983797	.	A	C	.	.	MAF_INRAE=35.0
NC_035077.1	83983813	.	C	A	.	.	MAF_INRAE=43.333
NC_035077.1	83983840	.	C	G	.	.	MAF_INRAE=6.667
NC_035077.1	83983846	.	G	A	.	.	MAF_INRAE=5.833
NC_035077.1	83983848	.	C	T	.	.	MAF_INRAE=5.833
NC_035077.1	83983883	.	C	T	.	.	MAF_INRAE=1.899
NC_035077.1	83983909	.	C	A	.	.	MAF_INRAE=8.333
NC_035077.1	83983990	.	G	A	.	.	MAF_USDA=10.656
NC_035077.1	83983996	.	G	A	.	.	MAF_INRAE=1.899;MAF_USDA=2.459
NC_035077.1	83984007	.	G	T	.	.	MAF_USDA=2.459
NC_035077.1	83984009	.	T	C	.	.	MAF_USDA=5.738
NC_035077.1	83992553	.	T	C	.	.	MAF_INRAE=2.632
NC_035077.1	83992964	.	C	A	.	.	MAF_USDA=4.348
NC_035077.1	83992996	.	G	A	.	.	MAF_USDA=1.639
NC_035077.1	83993212	.	A	T	.	.	MAF_USDA=4.167
NC_035077.1	83993495	.	G	A	.	.	MAF_USDA=27.273
NC_035077.1	83993614	.	A	C	.	.	MAF_USDA=18.75
NC_035077.1	83993935	.	A	T	.	.	MAF_USDA=16.471
NC_035077.1	83993956	.	G	A	.	.	MAF_USDA=36.471
NC_035077.1	83993968	.	C	T	.	.	MAF_USDA=8.333
NC_035077.1	83993975	.	T	G	.	.	MAF_USDA=10.588
NC_035077.1	83993986	.	G	T	.	.	MAF_USDA=4.098
NC_035077.1	83993998	.	T	A	.	.	MAF_USDA=5.738
NC_035077.1	83994003	.	T	C	.	.	MAF_USDA=10.0
NC_035077.1	83994083	.	C	T	.	.	MAF_INRAE=18.333;MAF_USDA=15.882
NC_035077.1	83994103	.	G	A	.	.	MAF_INRAE=6.667;MAF_USDA=12.353
NC_035077.1	83994107	.	C	A	.	.	MAF_USDA=4.098
NC_035077.1	83994111	.	T	C	.	.	MAF_INRAE=45.833
NC_035077.1	83994125	.	A	T	.	.	MAF_USDA=5.738
NC_035077.1	83994127	.	C	T	.	.	MAF_USDA=3.279
NC_035077.1	83994128	.	G	A	.	.	MAF_USDA=28.824
NC_035077.1	83994156	.	T	C	.	.	MAF_USDA=6.557
NC_035077.1	83994162	.	A	T	.	.	MAF_INRAE=48.333
NC_035077.1	83994180	.	T	A	.	.	MAF_INRAE=48.333
NC_035077.1	83994195	.	G	A	.	.	MAF_USDA=5.738
NC_035077.1	83994219	.	C	A	.	.	MAF_INRAE=31.667
NC_035077.1	83994272	.	G	A	.	.	MAF_INRAE=5.0
NC_035077.1	83994350	.	T	G	.	.	MAF_INRAE=20.0
NC_035077.1	83994370	.	A	C	.	.	MAF_INRAE=2.5
NC_035077.1	83994371	.	G	A	.	.	MAF_INRAE=3.333;MAF_USDA=4.706
NC_035077.1	83994378	.	T	A	.	.	MAF_INRAE=20.0;MAF_USDA=12.295
NC_035077.1	83994386	.	A	T	.	.	MAF_INRAE=20.0;MAF_USDA=3.279
NC_035077.1	83994389	.	T	G	.	.	MAF_INRAE=25.0
NC_035077.1	83994390	.	A	G	.	.	MAF_USDA=4.918
NC_035077.1	83994415	.	T	C	.	.	MAF_INRAE=18.333
NC_035077.1	83994468	.	A	T	.	.	MAF_INRAE=1.667
NC_035077.1	83994481	.	G	T	.	.	MAF_INRAE=17.5
NC_035077.1	83994501	.	T	G	.	.	MAF_USDA=7.377
NC_035077.1	83994508	.	A	G	.	.	MAF_INRAE=8.333;MAF_USDA=14.754
NC_035077.1	83994513	.	C	A	.	.	MAF_INRAE=2.632
NC_035077.1	83994517	.	T	A	.	.	MAF_USDA=1.639
NC_035077.1	83994520	.	A	G	.	.	MAF_INRAE=32.5
NC_035077.1	83994535	.	G	A	.	.	MAF_USDA=10.417
NC_035077.1	83994586	.	C	A,G	.	.	MAF_INRAE=7.5;MAF_USDA=3.279
NC_035077.1	83994660	.	T	C	.	.	MAF_USDA=2.459
NC_035077.1	83994703	.	G	A	.	.	MAF_INRAE=18.333
NC_035077.1	83994711	.	G	T	.	.	MAF_USDA=3.279
NC_035077.1	83994713	.	T	G	.	.	MAF_USDA=1.639
NC_035077.1	83994721	.	T	C	.	.	MAF_INRAE=34.167
NC_035077.1	83994727	.	G	A	.	.	MAF_INRAE=11.667;MAF_USDA=12.295
NC_035077.1	83994730	.	G	A	.	.	MAF_USDA=2.459
NC_035077.1	83994736	.	A	C	.	.	MAF_INRAE=38.333
NC_035077.1	83994769	.	G	T	.	.	MAF_INRAE=2.632;MAF_USDA=8.197
NC_035077.1	83994813	.	T	A	.	.	MAF_USDA=5.882
NC_035077.1	83994894	.	G	A	.	.	MAF_USDA=10.417
NC_035077.1	83994906	.	A	T	.	.	MAF_INRAE=5.833;MAF_USDA=7.059
NC_035077.1	83994926	.	C	T	.	.	MAF_USDA=3.279
NC_035077.1	83995022	.	A	G	.	.	MAF_INRAE=8.333
NC_035077.1	83995033	.	G	C	.	.	MAF_INRAE=30.833
NC_035077.1	83995039	.	C	G	.	.	MAF_INRAE=5.0
NC_035077.1	83995050	.	T	C	.	.	MAF_INRAE=32.5
NC_035077.1	83995141	.	A	G	.	.	MAF_USDA=28.261
NC_035077.1	83999391	.	T	G	.	.	MAF_USDA=2.459
NC_035077.1	83999396	.	T	A	.	.	MAF_USDA=2.459
NC_035077.1	83999415	.	A	T	.	.	MAF_USDA=4.098
NC_035077.1	83999423	.	G	T	.	.	MAF_USDA=4.706
NC_035077.1	83999504	.	T	A	.	.	MAF_INRAE=2.632
NC_035077.1	83999833	.	T	A	.	.	MAF_INRAE=2.5
NC_035077.1	83999904	.	T	A	.	.	MAF_USDA=6.557
NC_035077.1	83999906	.	A	G	.	.	MAF_USDA=2.459
NC_035077.1	83999910	.	G	T	.	.	MAF_USDA=4.918
NC_035077.1	83999912	.	C	A	.	.	MAF_INRAE=47.5
NC_035077.1	83999932	.	C	T	.	.	MAF_INRAE=1.667
NC_035077.1	83999933	.	G	T	.	.	MAF_INRAE=5.0
NC_035077.1	83999942	.	C	A	.	.	MAF_INRAE=5.0
NC_035077.1	83999955	.	T	C	.	.	MAF_INRAE=49.167
NC_035077.1	83999992	.	G	T	.	.	MAF_USDA=20.833
NC_035077.1	84000051	.	C	A	.	.	MAF_INRAE=5.0
NC_035077.1	84000063	.	G	A	.	.	MAF_INRAE=28.333
NC_035077.1	84000065	.	G	A	.	.	MAF_INRAE=34.167
NC_035077.1	84000067	.	A	C	.	.	MAF_INRAE=2.5
NC_035077.1	84000089	.	T	C	.	.	MAF_INRAE=40.833
NC_035077.1	84000129	.	A	T	.	.	MAF_INRAE=45.833
NC_035077.1	84000178	.	G	T	.	.	MAF_USDA=12.5
NC_035077.1	84007231	.	C	T	.	.	MAF_INRAE=47.5
NC_035077.1	84007247	.	A	T	.	.	MAF_INRAE=22.5
NC_035077.1	84007281	.	G	A	.	.	MAF_USDA=5.882
NC_035077.1	84007293	.	A	T	.	.	MAF_INRAE=24.167;MAF_USDA=7.059
NC_035077.1	84007341	.	G	A	.	.	MAF_INRAE=32.5
NC_035077.1	84007378	.	A	G	.	.	MAF_USDA=2.459
NC_035077.1	84007440	.	G	A	.	.	MAF_INRAE=13.924;MAF_USDA=5.882
NC_035077.1	84007451	.	G	T	.	.	MAF_INRAE=27.5
NC_035077.1	84007453	.	C	T	.	.	MAF_USDA=7.377
NC_035077.1	84007457	.	C	T	.	.	MAF_USDA=5.738
NC_035077.1	84007478	.	A	T	.	.	MAF_INRAE=10.833;MAF_USDA=12.295
NC_035077.1	84007517	.	G	A	.	.	MAF_INRAE=39.167
NC_035077.1	84007519	.	C	A	.	.	MAF_INRAE=23.333
NC_035077.1	84007527	.	G	T	.	.	MAF_USDA=4.098
NC_035077.1	84007571	.	G	A	.	.	MAF_INRAE=21.667
NC_035077.1	84007607	.	T	C	.	.	MAF_INRAE=9.167;MAF_USDA=11.475
NC_035077.1	84007609	.	T	C	.	.	MAF_INRAE=2.632;MAF_USDA=2.459
NC_035077.1	84007611	.	G	T	.	.	MAF_USDA=4.918
NC_035077.1	84007632	.	A	C	.	.	MAF_INRAE=22.5
NC_035077.1	84007634	.	A	G	.	.	MAF_INRAE=2.632
NC_035077.1	84007645	.	A	C	.	.	MAF_INRAE=30.0
NC_035077.1	84007648	.	T	A	.	.	MAF_INRAE=1.667
NC_035077.1	84007662	.	A	T	.	.	MAF_USDA=1.639
NC_035077.1	84007675	.	A	C	.	.	MAF_INRAE=10.833;MAF_USDA=17.213
NC_035077.1	84007678	.	T	G	.	.	MAF_INRAE=21.667
NC_035077.1	84007686	.	G	A	.	.	MAF_INRAE=12.5;MAF_USDA=28.689
NC_035077.1	84007702	.	T	G	.	.	MAF_INRAE=30.0
NC_035077.1	84007726	.	A	T	.	.	MAF_USDA=3.279
NC_035077.1	84007730	.	G	A	.	.	MAF_INRAE=15.0;MAF_USDA=23.529
NC_035077.1	84007732	.	T	A	.	.	MAF_INRAE=46.667
NC_035077.1	84007741	.	C	A	.	.	MAF_INRAE=15.0;MAF_USDA=18.852
NC_035077.1	84007778	.	G	T	.	.	MAF_INRAE=12.5
NC_035077.1	84007792	.	C	T	.	.	MAF_INRAE=37.5
NC_035077.1	84007803	.	G	A	.	.	MAF_INRAE=17.5
NC_035077.1	84007806	.	G	C	.	.	MAF_INRAE=17.5
NC_035077.1	84007816	.	C	G	.	.	MAF_USDA=4.918
NC_035077.1	84007910	.	T	C	.	.	MAF_INRAE=28.333
NC_035077.1	84007930	.	T	C	.	.	MAF_INRAE=40.0
NC_035077.1	84007935	.	T	G	.	.	MAF_INRAE=34.167;MAF_USDA=14.754
NC_035077.1	84007936	.	T	G	.	.	MAF_INRAE=41.667
NC_035077.1	84007937	.	T	G	.	.	MAF_INRAE=45.0
NC_035077.1	84007943	.	G	C	.	.	MAF_INRAE=30.0
NC_035077.1	84007959	.	G	A	.	.	MAF_INRAE=39.167
NC_035077.1	84008042	.	G	A	.	.	MAF_INRAE=5.0
NC_035077.1	84008069	.	A	G	.	.	MAF_INRAE=17.5
NC_035077.1	84008217	.	C	G	.	.	MAF_USDA=10.417
NC_035077.1	84009695	.	A	G	.	.	MAF_USDA=2.459
NC_035077.1	84009725	.	G	A	.	.	MAF_USDA=4.918
NC_035077.1	84009743	.	A	C	.	.	MAF_USDA=7.377
NC_035077.1	84009772	.	A	T	.	.	MAF_INRAE=10.833;MAF_USDA=11.475
NC_035077.1	84009797	.	G	A	.	.	MAF_INRAE=3.333
NC_035077.1	84009806	.	G	A	.	.	MAF_USDA=8.235
NC_035077.1	84009825	.	G	T	.	.	MAF_INRAE=9.167
NC_035077.1	84009867	.	C	T	.	.	MAF_INRAE=2.632;MAF_USDA=7.377
NC_035077.1	84009876	.	C	T	.	.	MAF_INRAE=22.5
NC_035077.1	84009917	.	C	T	.	.	MAF_USDA=12.353
NC_035077.1	84009925	.	T	A	.	.	MAF_USDA=7.377
NC_035077.1	84010250	.	G	A	.	.	MAF_USDA=1.639
NC_035077.1	84010257	.	G	A	.	.	MAF_USDA=8.197
NC_035077.1	84010288	.	C	T	.	.	MAF_USDA=16.393
NC_035077.1	84010328	.	T	C	.	.	MAF_USDA=2.459
NC_035077.1	84010340	.	C	T	.	.	MAF_INRAE=7.895
NC_035077.1	84010397	.	A	G	.	.	MAF_USDA=13.115
NC_035077.1	84010410	.	T	C	.	.	MAF_USDA=4.918
NC_035077.1	84010454	.	G	T	.	.	MAF_USDA=1.639
NC_035077.1	84010582	.	G	C	.	.	MAF_USDA=16.667
NC_035077.1	84010585	.	T	C	.	.	MAF_USDA=12.5
NC_035077.1	84010749	.	T	C	.	.	MAF_USDA=41.667
NC_035077.1	84012389	.	T	A	.	.	MAF_USDA=10.87
NC_035077.1	84012431	.	T	A	.	.	MAF_USDA=10.87
NC_035077.1	84012493	.	C	A	.	.	MAF_USDA=32.609
NC_035077.1	84012542	.	T	C	.	.	MAF_USDA=10.87
NC_035077.1	84012697	.	A	T	.	.	MAF_USDA=22.917
NC_035077.1	84012770	.	A	T	.	.	MAF_USDA=9.836
NC_035077.1	84012794	.	A	G	.	.	MAF_USDA=3.529
NC_035077.1	84012798	.	G	A	.	.	MAF_USDA=8.197
NC_035077.1	84012816	.	C	A	.	.	MAF_USDA=1.639
NC_035077.1	84012829	.	G	A	.	.	MAF_USDA=11.176
NC_035077.1	84012853	.	T	C	.	.	MAF_USDA=8.197
NC_035077.1	84012924	.	G	C	.	.	MAF_INRAE=15.833
NC_035077.1	84012927	.	T	C	.	.	MAF_USDA=5.357
NC_035077.1	84012939	.	T	A	.	.	MAF_USDA=1.667
NC_035077.1	84012945	.	C	A	.	.	MAF_USDA=5.0
NC_035077.1	84013016	.	T	C	.	.	MAF_USDA=2.5
NC_035077.1	84013066	.	G	A	.	.	MAF_INRAE=10.833
NC_035077.1	84013079	.	C	T	.	.	MAF_INRAE=1.667
NC_035077.1	84013104	.	G	A	.	.	MAF_INRAE=13.333
NC_035077.1	84013136	.	A	T	.	.	MAF_INRAE=2.632
NC_035077.1	84013167	.	C	T	.	.	MAF_INRAE=9.167
NC_035077.1	84014873	.	G	A	.	.	MAF_INRAE=14.167
NC_035077.1	84014897	.	T	G	.	.	MAF_INRAE=15.833
NC_035077.1	84015085	.	G	T	.	.	MAF_USDA=1.639
NC_035077.1	84015089	.	C	T	.	.	MAF_USDA=3.279
NC_035077.1	84015096	.	C	A	.	.	MAF_USDA=1.639
NC_035077.1	84015106	.	C	T	.	.	MAF_USDA=8.333
NC_035077.1	84015189	.	G	T	.	.	MAF_USDA=20.833
NC_035077.1	84015715	.	G	A	.	.	MAF_USDA=4.098
NC_035077.1	84015786	.	A	C	.	.	MAF_USDA=2.459
NC_035077.1	84016011	.	T	G	.	.	MAF_USDA=2.542
NC_035077.1	84016019	.	G	A	.	.	MAF_USDA=4.43
NC_035077.1	84016095	.	G	A	.	.	MAF_USDA=20.833
NC_035077.1	84016105	.	G	A	.	.	MAF_USDA=3.279
NC_035077.1	84016112	.	A	T	.	.	MAF_USDA=8.824
NC_035077.1	84016122	.	T	C	.	.	MAF_USDA=29.167
NC_035077.1	84016137	.	C	T	.	.	MAF_USDA=4.167
NC_035077.1	84016143	.	A	T	.	.	MAF_USDA=16.667
NC_035077.1	84016188	.	T	C	.	.	MAF_INRAE=2.632
NC_035077.1	84016214	.	G	C	.	.	MAF_INRAE=35.0
NC_035077.1	84016255	.	T	C	.	.	MAF_INRAE=3.333
NC_035077.1	84016290	.	T	C	.	.	MAF_INRAE=2.5
NC_035077.1	84016294	.	C	T	.	.	MAF_USDA=8.197
NC_035077.1	84016295	.	A	G	.	.	MAF_INRAE=20.0;MAF_USDA=27.647
NC_035077.1	84016302	.	C	T	.	.	MAF_INRAE=16.667;MAF_USDA=18.824
NC_035077.1	84016304	.	C	T	.	.	MAF_INRAE=2.5;MAF_USDA=4.098
NC_035077.1	84016314	.	G	A	.	.	MAF_USDA=2.459
NC_035077.1	84016322	.	A	G	.	.	MAF_USDA=6.557
NC_035077.1	84016324	.	T	G	.	.	MAF_INRAE=1.667
NC_035077.1	84016325	.	T	G	.	.	MAF_INRAE=4.167;MAF_USDA=9.016
NC_035077.1	84016326	.	C	A	.	.	MAF_INRAE=5.0;MAF_USDA=22.131
NC_035077.1	84016334	.	A	G	.	.	MAF_INRAE=5.0;MAF_USDA=13.934
NC_035077.1	84016339	.	C	T	.	.	MAF_INRAE=5.0;MAF_USDA=9.836
NC_035077.1	84016352	.	G	T	.	.	MAF_INRAE=15.833;MAF_USDA=22.917
NC_035077.1	84016355	.	G	A	.	.	MAF_USDA=1.639
NC_035077.1	84016398	.	G	T	.	.	MAF_USDA=4.118
NC_035077.1	84016421	.	A	C	.	.	MAF_INRAE=47.5
NC_035077.1	84016426	.	T	C	.	.	MAF_INRAE=47.5
NC_035077.1	84016436	.	C	A	.	.	MAF_INRAE=46.667;MAF_USDA=43.75
NC_035077.1	84016443	.	C	T	.	.	MAF_USDA=2.542
NC_035077.1	84016534	.	C	A	.	.	MAF_INRAE=6.667
NC_035077.1	84016551	.	A	C	.	.	MAF_USDA=15.882
NC_035077.1	84016557	.	A	T	.	.	MAF_INRAE=46.667
NC_035077.1	84016564	.	A	G	.	.	MAF_INRAE=43.333
NC_035077.1	84016570	.	G	A	.	.	MAF_INRAE=10.0;MAF_USDA=6.471
NC_035077.1	84016571	.	C	A	.	.	MAF_INRAE=20.0;MAF_USDA=18.235
NC_035077.1	84016587	.	T	C	.	.	MAF_INRAE=27.5;MAF_USDA=2.083
NC_035077.1	84016631	.	C	T	.	.	MAF_INRAE=22.152
NC_035077.1	84016636	.	A	C	.	.	MAF_INRAE=3.333
NC_035077.1	84016640	.	C	T	.	.	MAF_USDA=4.098
NC_035077.1	84016655	.	C	G	.	.	MAF_INRAE=7.5
NC_035077.1	84016687	.	A	C	.	.	MAF_USDA=5.738
NC_035077.1	84016706	.	T	G	.	.	MAF_USDA=4.918
NC_035077.1	84016728	.	A	C	.	.	MAF_USDA=6.667
NC_035077.1	84016782	.	C	T	.	.	MAF_USDA=10.417
NC_035077.1	84016833	.	C	T	.	.	MAF_INRAE=2.632
NC_035077.1	84016835	.	C	T	.	.	MAF_INRAE=8.228
NC_035077.1	84016848	.	A	T	.	.	MAF_INRAE=2.5
NC_035077.1	84016860	.	C	T	.	.	MAF_INRAE=4.43
NC_035077.1	84016869	.	C	A	.	.	MAF_INRAE=6.667
NC_035077.1	84016871	.	C	T	.	.	MAF_INRAE=37.5
NC_035077.1	84016878	.	A	G	.	.	MAF_INRAE=31.667
NC_035077.1	84016905	.	C	A	.	.	MAF_INRAE=2.632
NC_035077.1	84016941	.	G	T	.	.	MAF_INRAE=1.667
NC_035077.1	84016952	.	C	T	.	.	MAF_USDA=16.667
NC_035077.1	84016985	.	T	G	.	.	MAF_USDA=1.639
NC_035077.1	84016990	.	T	G	.	.	MAF_INRAE=42.5
NC_035077.1	84017005	.	C	A	.	.	MAF_INRAE=7.595
NC_035077.1	84017036	.	A	T	.	.	MAF_USDA=1.639
NC_035077.1	84017039	.	T	G	.	.	MAF_USDA=30.588
NC_035077.1	84017044	.	C	A	.	.	MAF_USDA=2.459
NC_035077.1	84017046	.	A	T	.	.	MAF_INRAE=1.667
NC_035077.1	84017048	.	C	T	.	.	MAF_INRAE=5.0
NC_035077.1	84017055	.	C	A	.	.	MAF_USDA=2.459
NC_035077.1	84017060	.	A	G	.	.	MAF_INRAE=7.5;MAF_USDA=6.557
NC_035077.1	84017069	.	C	G	.	.	MAF_INRAE=2.5
NC_035077.1	84017161	.	A	C	.	.	MAF_INRAE=3.333
NC_035077.1	84017179	.	G	C	.	.	MAF_INRAE=43.333
NC_035077.1	84017218	.	G	A	.	.	MAF_INRAE=4.167
NC_035077.1	84017287	.	T	G	.	.	MAF_USDA=12.5
NC_035077.1	84017297	.	C	A	.	.	MAF_USDA=20.833
NC_035077.1	84017364	.	G	T	.	.	MAF_USDA=4.118
NC_035077.1	84017367	.	G	T	.	.	MAF_USDA=4.167
NC_035077.1	84017370	.	T	A	.	.	MAF_INRAE=1.667
NC_035077.1	84017372	.	G	A	.	.	MAF_INRAE=4.167
NC_035077.1	84017382	.	C	A	.	.	MAF_INRAE=5.833
NC_035077.1	84017390	.	C	A	.	.	MAF_INRAE=3.333
NC_035077.1	84017400	.	G	T	.	.	MAF_INRAE=3.333
NC_035077.1	84017401	.	A	T	.	.	MAF_INRAE=3.333
NC_035077.1	84017404	.	A	G	.	.	MAF_INRAE=2.632
NC_035077.1	84017425	.	G	T	.	.	MAF_INRAE=4.167;MAF_USDA=10.417
NC_035077.1	84017428	.	G	C	.	.	MAF_USDA=1.639
NC_035077.1	84017435	.	T	C	.	.	MAF_INRAE=17.5;MAF_USDA=2.459
NC_035077.1	84017445	.	G	C	.	.	MAF_USDA=1.639
NC_035077.1	84017452	.	T	G	.	.	MAF_INRAE=5.0
NC_035077.1	84017494	.	A	G	.	.	MAF_USDA=2.459
NC_035077.1	84017496	.	G	C	.	.	MAF_USDA=3.279
NC_035077.1	84017518	.	T	G	.	.	MAF_USDA=15.294
NC_035077.1	84017519	.	T	G	.	.	MAF_USDA=14.118
NC_035077.1	84017521	.	C	T	.	.	MAF_INRAE=6.667;MAF_USDA=12.295
NC_035077.1	84017536	.	G	T	.	.	MAF_INRAE=27.5
NC_035077.1	84017546	.	T	A	.	.	MAF_INRAE=2.632;MAF_USDA=10.0
NC_035077.1	84017560	.	C	G	.	.	MAF_USDA=1.639
NC_035077.1	84017565	.	T	G	.	.	MAF_INRAE=2.632;MAF_USDA=3.279
NC_035077.1	84017595	.	T	A	.	.	MAF_USDA=2.459
NC_035077.1	84017611	.	A	T	.	.	MAF_USDA=10.588
NC_035077.1	84018976	.	G	A	.	.	MAF_INRAE=7.5
NC_035077.1	84019003	.	C	A	.	.	MAF_INRAE=13.333;MAF_USDA=10.417
NC_035077.1	84019096	.	C	T	.	.	MAF_USDA=11.765
NC_035077.1	84019132	.	C	T	.	.	MAF_INRAE=9.494;MAF_USDA=8.235
NC_035077.1	84019172	.	C	T	.	.	MAF_INRAE=13.333
NC_035077.1	84019174	.	C	T	.	.	MAF_INRAE=2.5
NC_035077.1	84019192	.	C	A	.	.	MAF_INRAE=2.5;MAF_USDA=7.647
NC_035077.1	84019210	.	C	A	.	.	MAF_INRAE=3.333;MAF_USDA=2.459
NC_035077.1	84019226	.	A	G	.	.	MAF_USDA=2.459
NC_035077.1	84019242	.	C	A	.	.	MAF_USDA=1.639
NC_035077.1	84019246	.	A	C	.	.	MAF_USDA=1.639
NC_035077.1	84019251	.	C	A	.	.	MAF_INRAE=9.167
NC_035077.1	84019261	.	T	A	.	.	MAF_USDA=3.279
NC_035077.1	84019279	.	G	A	.	.	MAF_INRAE=9.167
NC_035077.1	84019292	.	G	A	.	.	MAF_INRAE=30.0
NC_035077.1	84019334	.	C	T	.	.	MAF_INRAE=16.667
NC_035077.1	84019384	.	G	A	.	.	MAF_USDA=16.667
NC_035077.1	84019394	.	C	A	.	.	MAF_USDA=14.583
NC_035077.1	84019416	.	C	T	.	.	MAF_USDA=12.5
NC_035077.1	84019474	.	A	C	.	.	MAF_USDA=31.25
NC_035077.1	84019482	.	C	A	.	.	MAF_INRAE=3.333
NC_035077.1	84019513	.	T	G	.	.	MAF_INRAE=16.667
NC_035077.1	84019526	.	C	T	.	.	MAF_USDA=6.25
NC_035077.1	84019563	.	G	A	.	.	MAF_USDA=4.167
NC_035077.1	84019601	.	A	T	.	.	MAF_INRAE=5.263
NC_035077.1	84021964	.	G	T	.	.	MAF_USDA=10.417
NC_035077.1	84021968	.	T	C	.	.	MAF_INRAE=2.632;MAF_USDA=4.098
NC_035077.1	84021982	.	G	A	.	.	MAF_USDA=3.279
NC_035077.1	84022197	.	A	C	.	.	MAF_INRAE=28.333
NC_035077.1	84022221	.	C	A	.	.	MAF_INRAE=35.0
NC_035077.1	84022258	.	C	A	.	.	MAF_INRAE=35.0
NC_035077.1	84022264	.	T	C	.	.	MAF_INRAE=44.167
NC_035077.1	84022294	.	G	T	.	.	MAF_INRAE=4.167
NC_035077.1	84022296	.	C	T	.	.	MAF_INRAE=35.833
NC_035077.1	84022299	.	A	T	.	.	MAF_INRAE=14.167
NC_035077.1	84022305	.	A	T	.	.	MAF_INRAE=14.167
NC_035077.1	84022316	.	T	G	.	.	MAF_INRAE=3.333
NC_035077.1	84022321	.	C	T	.	.	MAF_INRAE=3.333
NC_035077.1	84022356	.	C	A	.	.	MAF_INRAE=9.494
NC_035077.1	84022389	.	G	T	.	.	MAF_INRAE=36.667
NC_035077.1	84022422	.	G	C	.	.	MAF_INRAE=18.333
NC_035077.1	84023785	.	T	C	.	.	MAF_INRAE=10.127
NC_035077.1	84023797	.	A	C	.	.	MAF_INRAE=4.167
NC_035077.1	84023869	.	T	C	.	.	MAF_INRAE=36.667
NC_035077.1	84023878	.	C	G	.	.	MAF_INRAE=25.833
NC_035077.1	84023890	.	G	T	.	.	MAF_INRAE=2.632
NC_035077.1	84023910	.	C	T	.	.	MAF_INRAE=4.167
NC_035077.1	84023918	.	A	C	.	.	MAF_INRAE=18.333
NC_035077.1	84023952	.	A	G	.	.	MAF_INRAE=4.167
NC_035077.1	84023968	.	G	T	.	.	MAF_INRAE=10.0
NC_035077.1	84023981	.	C	A	.	.	MAF_INRAE=15.833
NC_035077.1	84024055	.	A	C	.	.	MAF_USDA=9.016
NC_035077.1	84024056	.	C	G	.	.	MAF_USDA=11.475
NC_035077.1	84024069	.	A	C	.	.	MAF_USDA=1.695
NC_035077.1	84024122	.	C	A	.	.	MAF_USDA=6.557
NC_035077.1	84024132	.	A	C	.	.	MAF_USDA=6.557
NC_035077.1	84024149	.	G	T	.	.	MAF_USDA=1.639
NC_035077.1	84024154	.	C	T	.	.	MAF_USDA=14.754
NC_035077.1	84024166	.	A	G	.	.	MAF_INRAE=29.167
NC_035077.1	84024319	.	T	G	.	.	MAF_USDA=29.508
NC_035077.1	84024364	.	C	G	.	.	MAF_USDA=5.882
NC_035077.1	84024368	.	C	A	.	.	MAF_USDA=11.176
NC_035077.1	84024369	.	C	T	.	.	MAF_USDA=6.471
NC_035077.1	84024370	.	A	G	.	.	MAF_USDA=6.471
NC_035077.1	84024379	.	G	T	.	.	MAF_USDA=10.588
NC_035077.1	84024381	.	C	T	.	.	MAF_USDA=7.059
NC_035077.1	84024399	.	C	T	.	.	MAF_USDA=5.882
NC_035077.1	84024409	.	T	C	.	.	MAF_USDA=2.459
NC_035077.1	84024413	.	C	T	.	.	MAF_USDA=20.833
NC_035077.1	84024414	.	A	G	.	.	MAF_USDA=18.824
NC_035077.1	84024424	.	T	A	.	.	MAF_USDA=8.235
NC_035077.1	84024435	.	A	G	.	.	MAF_USDA=39.583
NC_035077.1	84024441	.	T	C	.	.	MAF_USDA=4.918
NC_035077.1	84024456	.	C	T	.	.	MAF_USDA=10.417
NC_035077.1	84024830	.	T	C	.	.	MAF_USDA=10.87
NC_035077.1	84025601	.	C	T	.	.	MAF_INRAE=2.632
NC_035077.1	84025604	.	C	T	.	.	MAF_INRAE=49.167
NC_035077.1	84025605	.	A	T	.	.	MAF_INRAE=49.167
NC_035077.1	84025613	.	G	A	.	.	MAF_INRAE=31.667
NC_035077.1	84025693	.	T	G	.	.	MAF_USDA=1.639
NC_035077.1	84025695	.	C	T	.	.	MAF_INRAE=2.632;MAF_USDA=4.706
NC_035077.1	84025716	.	A	C	.	.	MAF_INRAE=2.632;MAF_USDA=23.529
NC_035077.1	84025717	.	T	A	.	.	MAF_USDA=20.833
NC_035077.1	84025739	.	T	C	.	.	MAF_INRAE=5.0;MAF_USDA=1.639
NC_035077.1	84025751	.	G	A	.	.	MAF_INRAE=2.5
NC_035077.1	84025758	.	G	C	.	.	MAF_USDA=5.738
NC_035077.1	84025759	.	C	A	.	.	MAF_USDA=4.706
NC_035077.1	84025778	.	C	T	.	.	MAF_USDA=4.167
NC_035077.1	84025797	.	C	T	.	.	MAF_INRAE=5.0;MAF_USDA=5.882
NC_035077.1	84025798	.	T	G	.	.	MAF_INRAE=5.0;MAF_USDA=11.176
NC_035077.1	84025814	.	A	T	.	.	MAF_USDA=2.459
NC_035077.1	84025824	.	G	A	.	.	MAF_INRAE=5.063
NC_035077.1	84025832	.	C	A	.	.	MAF_USDA=6.25
NC_035077.1	84025833	.	A	T	.	.	MAF_INRAE=8.333;MAF_USDA=20.833
NC_035077.1	84025845	.	C	T	.	.	MAF_INRAE=2.632
NC_035077.1	84025856	.	C	T	.	.	MAF_INRAE=2.632
NC_035077.1	84025908	.	A	G	.	.	MAF_INRAE=20.0
NC_035077.1	84025930	.	C	T	.	.	MAF_INRAE=3.333
NC_035077.1	84025937	.	C	T	.	.	MAF_INRAE=1.667
NC_035077.1	84025950	.	T	C	.	.	MAF_INRAE=7.5
NC_035077.1	84025972	.	A	G	.	.	MAF_INRAE=7.5
NC_035077.1	84026011	.	C	A	.	.	MAF_INRAE=1.667
NC_035077.1	84026012	.	T	A	.	.	MAF_INRAE=1.667
NC_035077.1	84026060	.	C	T	.	.	MAF_INRAE=18.333
NC_035077.1	84026108	.	C	T	.	.	MAF_USDA=10.417
NC_035077.1	84026132	.	C	T	.	.	MAF_INRAE=10.0
NC_035077.1	84026139	.	A	G	.	.	MAF_INRAE=10.0
NC_035077.1	84026162	.	T	C	.	.	MAF_INRAE=25.0
NC_035077.1	84026216	.	T	A	.	.	MAF_INRAE=4.167
NC_035077.1	84026218	.	C	G	.	.	MAF_INRAE=6.667;MAF_USDA=10.417
NC_035077.1	84026255	.	C	T	.	.	MAF_USDA=4.167
NC_035077.1	84026256	.	G	A	.	.	MAF_INRAE=3.165;MAF_USDA=8.333
NC_035077.1	84026289	.	A	G	.	.	MAF_INRAE=7.595
NC_035077.1	84026320	.	C	T	.	.	MAF_INRAE=8.333
NC_035077.1	84026321	.	G	A	.	.	MAF_INRAE=6.962;MAF_USDA=20.833
NC_035077.1	84026323	.	C	T	.	.	MAF_INRAE=18.333
NC_035077.1	84026337	.	T	G	.	.	MAF_INRAE=15.833
NC_035077.1	84026383	.	G	A	.	.	MAF_INRAE=3.797
NC_035077.1	84026394	.	C	T	.	.	MAF_INRAE=22.5
NC_035077.1	84026395	.	G	A	.	.	MAF_INRAE=21.667
NC_035077.1	84026397	.	G	A	.	.	MAF_INRAE=37.5
NC_035077.1	84026407	.	C	A	.	.	MAF_INRAE=9.167
NC_035077.1	84026420	.	G	T	.	.	MAF_INRAE=20.833
NC_035077.1	84026490	.	A	G	.	.	MAF_INRAE=1.899
NC_035077.1	84026565	.	G	C	.	.	MAF_USDA=12.5
NC_035077.1	84026602	.	G	A	.	.	MAF_USDA=22.917
NC_035077.1	84029400	.	A	G	.	.	MAF_USDA=6.25
NC_035077.1	84029406	.	C	T	.	.	MAF_USDA=4.167
NC_035077.1	84029464	.	TAC	TAT	.	.	MAF_USDA=10.417
NC_035077.1	84029488	.	A	G	.	.	MAF_USDA=10.417
NC_035077.1	84029569	.	C	T	.	.	MAF_INRAE=3.333
NC_035077.1	84029860	.	G	C	.	.	MAF_USDA=16.667
NC_035077.1	84029869	.	C	T	.	.	MAF_USDA=7.5
NC_035077.1	84029877	.	T	C	.	.	MAF_USDA=18.75
NC_035077.1	84029894	.	C	T	.	.	MAF_USDA=6.548
NC_035077.1	84029900	.	A	G	.	.	MAF_USDA=3.333
NC_035077.1	84029911	.	T	C	.	.	MAF_USDA=6.667
NC_035077.1	84029912	.	T	C	.	.	MAF_USDA=6.667
NC_035077.1	84030105	.	C	T	.	.	MAF_INRAE=3.333
NC_035077.1	84030114	.	G	A	.	.	MAF_INRAE=46.667
NC_035077.1	84030126	.	C	T	.	.	MAF_INRAE=22.5
NC_035077.1	84030182	.	A	G	.	.	MAF_INRAE=41.667
NC_035077.1	84030189	.	C	A	.	.	MAF_INRAE=20.833
NC_035077.1	84030228	.	G	T	.	.	MAF_INRAE=6.667
NC_035077.1	84030236	.	A	G	.	.	MAF_INRAE=47.5
NC_035077.1	84030248	.	T	C	.	.	MAF_INRAE=7.5
NC_035077.1	84030256	.	A	G	.	.	MAF_INRAE=19.167;MAF_USDA=4.918
NC_035077.1	84030267	.	A	G	.	.	MAF_INRAE=19.167
NC_035077.1	84030271	.	C	T	.	.	MAF_USDA=5.738
NC_035077.1	84030333	.	C	T	.	.	MAF_USDA=4.098
NC_035077.1	84030344	.	A	C	.	.	MAF_INRAE=20.833
NC_035077.1	84030358	.	C	T	.	.	MAF_INRAE=2.5;MAF_USDA=2.459
NC_035077.1	84030373	.	T	G	.	.	MAF_INRAE=15.833
NC_035077.1	84030398	.	A	T	.	.	MAF_USDA=1.639
NC_035077.1	84030406	.	C	A	.	.	MAF_USDA=3.279
NC_035077.1	84030409	.	C	T	.	.	MAF_USDA=1.639
NC_035077.1	84030413	.	C	A	.	.	MAF_USDA=3.279
NC_035077.1	84030442	.	C	T	.	.	MAF_INRAE=2.632
NC_035077.1	84030461	.	C	T	.	.	MAF_USDA=6.557
NC_035077.1	84030474	.	C	T	.	.	MAF_USDA=5.738
NC_035077.1	84030475	.	C	G	.	.	MAF_USDA=10.656
NC_035077.1	84030504	.	C	A	.	.	MAF_INRAE=2.5;MAF_USDA=2.459
NC_035077.1	84030511	.	T	C	.	.	MAF_USDA=3.279
NC_035077.1	84030520	.	C	G	.	.	MAF_INRAE=45.833
NC_035077.1	84030550	.	T	C	.	.	MAF_INRAE=26.667
NC_035077.1	84030578	.	C	A	.	.	MAF_INRAE=2.632
NC_035077.1	84030581	.	C	T	.	.	MAF_INRAE=1.667
NC_035077.1	84030587	.	C	A	.	.	MAF_INRAE=2.632;MAF_USDA=2.941
NC_035077.1	84030588	.	T	A	.	.	MAF_USDA=2.941
NC_035077.1	84030614	.	A	G	.	.	MAF_INRAE=24.167
NC_035077.1	84030669	.	G	A	.	.	MAF_USDA=2.459
NC_035077.1	84030695	.	A	C	.	.	MAF_USDA=5.738
NC_035077.1	84030705	.	T	C	.	.	MAF_USDA=8.197
NC_035077.1	84030737	.	C	G	.	.	MAF_USDA=22.917
NC_035077.1	84030840	.	T	A	.	.	MAF_INRAE=2.632
NC_035077.1	84031557	.	G	A	.	.	MAF_USDA=10.417
NC_035077.1	84031586	.	C	T	.	.	MAF_USDA=16.667
NC_035077.1	84031594	.	G	A	.	.	MAF_USDA=31.25
NC_035077.1	84031601	.	A	T	.	.	MAF_USDA=4.167
NC_035077.1	84031619	.	T	G	.	.	MAF_USDA=10.417
NC_035077.1	84031641	.	G	A	.	.	MAF_USDA=4.167
NC_035077.1	84031644	.	T	C	.	.	MAF_USDA=6.25
NC_035077.1	84031777	.	C	A	.	.	MAF_INRAE=4.167
NC_035077.1	84031804	.	T	C	.	.	MAF_INRAE=3.333
NC_035077.1	84031858	.	T	C	.	.	MAF_INRAE=2.632
NC_035077.1	84031861	.	G	T	.	.	MAF_INRAE=2.632
NC_035077.1	84031895	.	G	A	.	.	MAF_INRAE=2.632;MAF_USDA=18.75
NC_035077.1	84031912	.	G	A	.	.	MAF_INRAE=36.667
NC_035077.1	84031936	.	T	A	.	.	MAF_INRAE=2.632
NC_035077.1	84031957	.	T	C	.	.	MAF_INRAE=9.167
NC_035077.1	84031983	.	T	C	.	.	MAF_INRAE=3.333
NC_035077.1	84032728	.	C	T	.	.	MAF_INRAE=23.333
NC_035077.1	84032754	.	C	T	.	.	MAF_USDA=4.167
NC_035077.1	84032755	.	G	A	.	.	MAF_USDA=8.333
NC_035077.1	84032792	.	A	G	.	.	MAF_INRAE=20.0
NC_035077.1	84032803	.	A	G	.	.	MAF_INRAE=23.333
NC_035077.1	84032810	.	A	G	.	.	MAF_INRAE=1.899
NC_035077.1	84032812	.	G	T	.	.	MAF_INRAE=1.667
NC_035077.1	84032853	.	C	A	.	.	MAF_INRAE=1.667
NC_035077.1	84032869	.	T	A	.	.	MAF_INRAE=1.899
NC_035077.1	84032876	.	T	C	.	.	MAF_INRAE=5.696
NC_035077.1	84032900	.	C	G	.	.	MAF_INRAE=6.667
NC_035077.1	84032910	.	C	T	.	.	MAF_INRAE=10.0
NC_035077.1	84032916	.	T	G	.	.	MAF_INRAE=31.667
NC_035077.1	84032924	.	G	A	.	.	MAF_INRAE=45.0
NC_035077.1	84032930	.	A	T	.	.	MAF_INRAE=41.667
NC_035077.1	84032942	.	G	T	.	.	MAF_INRAE=5.696
NC_035077.1	84032945	.	A	C	.	.	MAF_INRAE=3.333
NC_035077.1	84032968	.	C	A	.	.	MAF_INRAE=26.667
NC_035077.1	84032980	.	A	C	.	.	MAF_INRAE=1.899
NC_035077.1	84033042	.	C	T	.	.	MAF_INRAE=32.5
NC_035077.1	84033053	.	T	C	.	.	MAF_INRAE=33.333
NC_035077.1	84033171	.	G	T	.	.	MAF_INRAE=3.333
NC_035077.1	84034667	.	A	G	.	.	MAF_USDA=12.5
NC_035077.1	84034844	.	G	A	.	.	MAF_INRAE=5.263
NC_035077.1	84034851	.	A	C	.	.	MAF_INRAE=18.333
NC_035077.1	84034917	.	A	C	.	.	MAF_INRAE=5.0
NC_035077.1	84034987	.	A	C	.	.	MAF_INRAE=4.167
NC_035077.1	84034998	.	A	G	.	.	MAF_INRAE=7.5
NC_035077.1	84035032	.	G	T	.	.	MAF_INRAE=9.167;MAF_USDA=15.294
NC_035077.1	84035049	.	G	T	.	.	MAF_USDA=16.667
NC_035077.1	84035057	.	A	G	.	.	MAF_INRAE=13.333
NC_035077.1	84035068	.	C	T	.	.	MAF_USDA=8.824
NC_035077.1	84035069	.	C	A	.	.	MAF_INRAE=20.0;MAF_USDA=47.917
NC_035077.1	84035079	.	T	G	.	.	MAF_USDA=8.235
NC_035077.1	84035088	.	A	T	.	.	MAF_INRAE=2.632;MAF_USDA=13.529
NC_035077.1	84035124	.	C	A	.	.	MAF_USDA=28.235
NC_035077.1	84035183	.	T	A	.	.	MAF_INRAE=2.632
NC_035077.1	84035964	.	C	T	.	.	MAF_INRAE=11.667;MAF_USDA=6.25
NC_035077.1	84036066	.	A	T	.	.	MAF_INRAE=5.833
NC_035077.1	84036532	.	G	T	.	.	MAF_INRAE=2.632
NC_035077.1	84036647	.	A	T	.	.	MAF_USDA=6.25
NC_035077.1	84036667	.	A	T	.	.	MAF_INRAE=7.595;MAF_USDA=4.706
NC_035077.1	84036672	.	T	G	.	.	MAF_USDA=3.279
NC_035077.1	84036673	.	T	C	.	.	MAF_INRAE=22.5
NC_035077.1	84036684	.	G	A	.	.	MAF_INRAE=2.632
NC_035077.1	84036698	.	C	T	.	.	MAF_USDA=1.639
NC_035077.1	84036728	.	G	A	.	.	MAF_INRAE=2.632
NC_035077.1	84036740	.	A	C	.	.	MAF_INRAE=1.667;MAF_USDA=25.0
NC_035077.1	84037224	.	A	C	.	.	MAF_USDA=14.583
NC_035077.1	84037236	.	C	T	.	.	MAF_INRAE=2.632
NC_035077.1	84037261	.	C	G	.	.	MAF_INRAE=2.632
NC_035077.1	84037465	.	G	A	.	.	MAF_INRAE=5.0
NC_035077.1	84037510	.	C	T	.	.	MAF_USDA=10.417
NC_035077.1	84037557	.	G	A	.	.	MAF_INRAE=5.833
NC_035077.1	84037559	.	C	G	.	.	MAF_INRAE=18.333;MAF_USDA=4.118
NC_035077.1	84037638	.	G	A	.	.	MAF_USDA=4.918
NC_035077.1	84037765	.	T	A	.	.	MAF_INRAE=1.667
NC_035077.1	84037887	.	T	G	.	.	MAF_INRAE=2.5
NC_035077.1	84037917	.	G	T	.	.	MAF_INRAE=1.667
NC_035077.1	84037930	.	A	G	.	.	MAF_INRAE=44.167
NC_035077.1	84037946	.	G	A	.	.	MAF_INRAE=30.0
NC_035077.1	84037986	.	A	C	.	.	MAF_INRAE=1.667
NC_035077.1	84037987	.	G	A	.	.	MAF_INRAE=1.667
NC_035077.1	84037990	.	G	A	.	.	MAF_INRAE=1.667
NC_035077.1	84038056	.	G	A	.	.	MAF_INRAE=2.632;MAF_USDA=25.0
NC_035077.1	84038146	.	T	G	.	.	MAF_INRAE=11.667
NC_035077.1	84038152	.	A	G	.	.	MAF_INRAE=11.667
NC_035077.1	84038165	.	G	A	.	.	MAF_INRAE=7.595
NC_035077.1	84038171	.	A	G	.	.	MAF_INRAE=7.595
NC_035077.1	84038182	.	G	A	.	.	MAF_INRAE=15.833
NC_035077.1	84038188	.	A	G	.	.	MAF_INRAE=10.0
NC_035077.1	84038203	.	A	G	.	.	MAF_INRAE=12.5
NC_035077.1	84038207	.	G	C	.	.	MAF_INRAE=2.632
NC_035077.1	84039035	.	G	A	.	.	MAF_USDA=14.583
NC_035077.1	84039041	.	G	T	.	.	MAF_USDA=6.25
NC_035077.1	84039042	.	G	A	.	.	MAF_USDA=18.75
NC_035077.1	84039049	.	G	A	.	.	MAF_USDA=27.083
NC_035077.1	84039066	.	G	A	.	.	MAF_USDA=12.5
NC_035077.1	84039436	.	G	A	.	.	MAF_INRAE=2.632
NC_035077.1	84039521	.	G	A	.	.	MAF_USDA=31.25
NC_035077.1	84039529	.	C	A	.	.	MAF_INRAE=6.667;MAF_USDA=19.412
NC_035077.1	84039530	.	C	A	.	.	MAF_INRAE=3.333;MAF_USDA=15.882
NC_035077.1	84039533	.	A	T	.	.	MAF_USDA=2.459
NC_035077.1	84039536	.	T	A	.	.	MAF_INRAE=9.167
NC_035077.1	84039594	.	G	A	.	.	MAF_USDA=39.583
NC_035077.1	84039606	.	G	C	.	.	MAF_USDA=10.417
NC_035077.1	84039607	.	C	T	.	.	MAF_USDA=39.583
NC_035077.1	84039643	.	C	T	.	.	MAF_USDA=21.765
NC_035077.1	84039741	.	G	A	.	.	MAF_USDA=4.167
NC_035077.1	84040479	.	G	A	.	.	MAF_USDA=4.918
NC_035077.1	84040512	.	T	C	.	.	MAF_USDA=29.167
NC_035077.1	84040539	.	G	A	.	.	MAF_USDA=7.377
NC_035077.1	84040563	.	T	A	.	.	MAF_USDA=4.098
NC_035077.1	84040587	.	A	G	.	.	MAF_INRAE=1.667;MAF_USDA=4.118
NC_035077.1	84040675	.	G	A	.	.	MAF_USDA=14.583
NC_035077.1	84040715	.	T	C	.	.	MAF_USDA=8.333
NC_035077.1	84040871	.	C	T	.	.	MAF_USDA=25.0
NC_035077.1	84040874	.	T	C	.	.	MAF_USDA=31.25
NC_035077.1	84040876	.	T	G	.	.	MAF_USDA=25.0
NC_035077.1	84040899	.	G	A	.	.	MAF_USDA=25.0
NC_035077.1	84040909	.	A	C	.	.	MAF_USDA=33.333
NC_035077.1	84040967	.	A	T	.	.	MAF_USDA=25.0
NC_035077.1	84043908	.	C	T	.	.	MAF_USDA=4.167
NC_035077.1	84044069	.	G	C	.	.	MAF_INRAE=16.667
NC_035077.1	84044071	.	G	A	.	.	MAF_INRAE=10.0
NC_035077.1	84044116	.	G	A	.	.	MAF_INRAE=13.333
NC_035077.1	84044118	.	C	G	.	.	MAF_INRAE=33.333
NC_035077.1	84044125	.	A	T	.	.	MAF_INRAE=26.667
NC_035077.1	84044129	.	C	T	.	.	MAF_INRAE=25.833
NC_035077.1	84044130	.	T	C	.	.	MAF_INRAE=25.833
NC_035077.1	84044149	.	T	C	.	.	MAF_INRAE=25.833
NC_035077.1	84044152	.	C	A	.	.	MAF_INRAE=40.833
NC_035077.1	84044190	.	T	G	.	.	MAF_INRAE=1.667;MAF_USDA=6.557
NC_035077.1	84044250	.	A	C	.	.	MAF_INRAE=17.5
NC_035077.1	84044251	.	A	G	.	.	MAF_USDA=7.377
NC_035077.1	84044257	.	C	A	.	.	MAF_USDA=22.353
NC_035077.1	84044286	.	C	A	.	.	MAF_USDA=4.167
NC_035077.1	84044289	.	C	G	.	.	MAF_USDA=10.0
NC_035077.1	84044291	.	G	T	.	.	MAF_USDA=14.706
NC_035077.1	84044312	.	G	T	.	.	MAF_USDA=14.118
NC_035077.1	84044320	.	A	G	.	.	MAF_USDA=7.059
NC_035077.1	84044358	.	G	T	.	.	MAF_INRAE=9.167;MAF_USDA=3.279
NC_035077.1	84044370	.	C	T	.	.	MAF_USDA=1.639
NC_035077.1	84044371	.	A	T	.	.	MAF_USDA=14.706
NC_035077.1	84044394	.	A	T	.	.	MAF_USDA=5.294
NC_035077.1	84044422	.	A	G	.	.	MAF_USDA=2.459
NC_035077.1	84044451	.	G	A	.	.	MAF_USDA=25.0
NC_035077.1	84044452	.	C	G	.	.	MAF_USDA=29.167
NC_035077.1	84044458	.	A	G	.	.	MAF_USDA=6.25
NC_035077.1	84044479	.	C	T	.	.	MAF_USDA=8.235
NC_035077.1	84044488	.	T	C	.	.	MAF_USDA=2.459
NC_035077.1	84044512	.	A	G	.	.	MAF_USDA=2.941
NC_035077.1	84044519	.	A	T	.	.	MAF_USDA=12.5
NC_035077.1	84044557	.	G	A	.	.	MAF_USDA=5.882
NC_035077.1	84044833	.	C	A	.	.	MAF_USDA=12.5
NC_035077.1	84051049	.	C	T	.	.	MAF_USDA=16.393
NC_035077.1	84051073	.	T	C	.	.	MAF_USDA=2.459
NC_035077.1	84051100	.	C	T	.	.	MAF_INRAE=2.5;MAF_USDA=2.941
NC_035077.1	84051105	.	A	G,T	.	.	MAF_INRAE=2.632;MAF_USDA=5.882
NC_035077.1	84051109	.	T	A	.	.	MAF_INRAE=16.667
NC_035077.1	84051113	.	T	C	.	.	MAF_USDA=12.5
NC_035077.1	84051114	.	A	T	.	.	MAF_INRAE=2.5;MAF_USDA=18.75
NC_035077.1	84051128	.	G	T	.	.	MAF_INRAE=5.833
NC_035077.1	84051131	.	C	T	.	.	MAF_INRAE=16.667
NC_035077.1	84051137	.	C	A	.	.	MAF_INRAE=3.165;MAF_USDA=24.118
NC_035077.1	84051138	.	C	G	.	.	MAF_INRAE=2.5;MAF_USDA=25.294
NC_035077.1	84051139	.	G	A	.	.	MAF_INRAE=2.5;MAF_USDA=25.882
NC_035077.1	84051141	.	C	T	.	.	MAF_INRAE=18.333
NC_035077.1	84051146	.	C	A	.	.	MAF_INRAE=12.5
NC_035077.1	84051153	.	C	A	.	.	MAF_USDA=2.941
NC_035077.1	84051154	.	C	A	.	.	MAF_USDA=2.459
NC_035077.1	84051163	.	G	A	.	.	MAF_USDA=10.417
NC_035077.1	84051164	.	A	G	.	.	MAF_INRAE=6.667
NC_035077.1	84051168	.	C	T	.	.	MAF_USDA=1.639
NC_035077.1	84051178	.	G	T	.	.	MAF_INRAE=15.833
NC_035077.1	84051183	.	A	T	.	.	MAF_INRAE=20.0
NC_035077.1	84051187	.	C	G	.	.	MAF_INRAE=36.667;MAF_USDA=41.176
NC_035077.1	84051188	.	T	C	.	.	MAF_INRAE=5.833
NC_035077.1	84051216	.	G	T	.	.	MAF_USDA=7.229
NC_035077.1	84051220	.	A	C	.	.	MAF_INRAE=5.833
NC_035077.1	84051228	.	A	G	.	.	MAF_USDA=1.829
NC_035077.1	84051235	.	T	G	.	.	MAF_INRAE=28.333
NC_035077.1	84051293	.	C	T	.	.	MAF_USDA=4.167
NC_035077.1	84051294	.	G	A	.	.	MAF_INRAE=5.833
NC_035077.1	84051309	.	C	T	.	.	MAF_INRAE=6.667
NC_035077.1	84051310	.	G	A	.	.	MAF_INRAE=1.667
NC_035077.1	84051313	.	A	T	.	.	MAF_INRAE=6.667
NC_035077.1	84051330	.	A	G	.	.	MAF_USDA=6.471
NC_035077.1	84051335	.	C	T	.	.	MAF_INRAE=3.333;MAF_USDA=6.25
NC_035077.1	84051341	.	T	C	.	.	MAF_INRAE=1.667
NC_035077.1	84051346	.	G	T	.	.	MAF_USDA=2.459
NC_035077.1	84051353	.	C	A	.	.	MAF_INRAE=1.667;MAF_USDA=5.882
NC_035077.1	84051359	.	G	T	.	.	MAF_INRAE=1.667
NC_035077.1	84051367	.	T	G	.	.	MAF_INRAE=19.167
NC_035077.1	84051380	.	G	A	.	.	MAF_USDA=1.639
NC_035077.1	84051383	.	T	C	.	.	MAF_USDA=14.583
NC_035077.1	84051404	.	T	C	.	.	MAF_USDA=13.934
NC_035077.1	84051409	.	G	T	.	.	MAF_USDA=6.557
NC_035077.1	84051410	.	C	A	.	.	MAF_USDA=6.25
NC_035077.1	84051414	.	A	T	.	.	MAF_USDA=1.639
NC_035077.1	84051425	.	T	C	.	.	MAF_USDA=15.574
NC_035077.1	84051486	.	G	A	.	.	MAF_INRAE=1.667
NC_035077.1	84051500	.	C	T	.	.	MAF_USDA=9.836
NC_035077.1	84052692	.	C	A	.	.	MAF_USDA=10.417
NC_035077.1	84052703	.	A	G	.	.	MAF_USDA=10.417
NC_035077.1	84052809	.	C	T	.	.	MAF_USDA=28.824
NC_035077.1	84052841	.	A	G	.	.	MAF_USDA=29.167
NC_035077.1	84052842	.	C	A	.	.	MAF_USDA=29.167
NC_035077.1	84052843	.	C	G	.	.	MAF_USDA=29.167
NC_035077.1	84052847	.	A	G	.	.	MAF_USDA=27.083
NC_035077.1	84052850	.	C	G	.	.	MAF_USDA=27.083
NC_035077.1	84052862	.	C	A	.	.	MAF_INRAE=4.167
NC_035077.1	84052882	.	C	A	.	.	MAF_USDA=4.098
NC_035077.1	84052886	.	T	A	.	.	MAF_USDA=12.295
NC_035077.1	84052905	.	A	G	.	.	MAF_INRAE=40.0
NC_035077.1	84052928	.	G	A	.	.	MAF_USDA=5.738
NC_035077.1	84052937	.	T	A	.	.	MAF_USDA=1.639
NC_035077.1	84052942	.	T	A	.	.	MAF_INRAE=20.833
NC_035077.1	84052944	.	T	A	.	.	MAF_INRAE=5.0
NC_035077.1	84052967	.	G	T	.	.	MAF_USDA=2.083
NC_035077.1	84052972	.	T	C	.	.	MAF_USDA=18.824
NC_035077.1	84052987	.	A	G	.	.	MAF_USDA=5.738
NC_035077.1	84053009	.	A	T	.	.	MAF_USDA=2.459
NC_035077.1	84053037	.	G	A	.	.	MAF_USDA=1.639
NC_035077.1	84053045	.	C	T	.	.	MAF_INRAE=32.5
NC_035077.1	84053063	.	C	T	.	.	MAF_USDA=5.0
NC_035077.1	84053078	.	C	T	.	.	MAF_INRAE=30.833
NC_035077.1	84053084	.	G	T	.	.	MAF_USDA=12.5
NC_035077.1	84053086	.	G	A	.	.	MAF_USDA=12.5
NC_035077.1	84053087	.	A	T	.	.	MAF_USDA=12.5
NC_035077.1	84053094	.	C	A	.	.	MAF_INRAE=31.667
NC_035077.1	84053097	.	T	C	.	.	MAF_INRAE=47.5
NC_035077.1	84053100	.	A	G	.	.	MAF_INRAE=16.667;MAF_USDA=15.476
NC_035077.1	84053132	.	T	G	.	.	MAF_INRAE=35.833
NC_035077.1	84053137	.	C	T	.	.	MAF_INRAE=32.5
NC_035077.1	84053178	.	A	C	.	.	MAF_INRAE=25.0
NC_035077.1	84053187	.	T	C	.	.	MAF_INRAE=8.333;MAF_USDA=2.542
NC_035077.1	84053229	.	G	C	.	.	MAF_INRAE=15.0
NC_035077.1	84053250	.	C	T	.	.	MAF_USDA=20.833
NC_035077.1	84053262	.	C	T	.	.	MAF_INRAE=41.667
NC_035077.1	84053448	.	G	A	.	.	MAF_USDA=13.043
NC_035077.1	84062104	.	T	A	.	.	MAF_USDA=3.571
NC_035077.1	84062112	.	T	G	.	.	MAF_USDA=10.714
NC_035077.1	84062164	.	C	G	.	.	MAF_USDA=7.738
NC_035077.1	84062221	.	T	A	.	.	MAF_USDA=5.952
NC_035077.1	84062229	.	C	T	.	.	MAF_USDA=3.279
NC_035077.1	84062237	.	G	A	.	.	MAF_USDA=5.738
NC_035077.1	84062241	.	A	C	.	.	MAF_USDA=1.667
NC_035077.1	84062263	.	A	G	.	.	MAF_USDA=13.043
NC_035077.1	84062267	.	T	C	.	.	MAF_USDA=37.952
NC_035077.1	84062269	.	G	T	.	.	MAF_USDA=2.174
NC_035077.1	84062275	.	C	A	.	.	MAF_USDA=36.145
NC_035077.1	84062290	.	C	T	.	.	MAF_USDA=1.807
NC_035077.1	84062293	.	A	G	.	.	MAF_USDA=2.5
NC_035077.1	84062432	.	A	G	.	.	MAF_USDA=14.286
NC_035077.1	84062433	.	T	A	.	.	MAF_USDA=3.571
NC_035077.1	84062442	.	C	T	.	.	MAF_USDA=29.167
NC_035077.1	84062448	.	G	A	.	.	MAF_USDA=12.5
NC_035077.1	84062473	.	A	T	.	.	MAF_USDA=8.235
NC_035077.1	84062483	.	C	T	.	.	MAF_USDA=20.833
NC_035077.1	84062496	.	C	A	.	.	MAF_USDA=14.583
NC_035077.1	84062507	.	C	T	.	.	MAF_USDA=14.583
NC_035077.1	84062514	.	C	T	.	.	MAF_USDA=12.5
NC_035077.1	84062524	.	T	C	.	.	MAF_USDA=14.583
NC_035077.1	84062526	.	C	A	.	.	MAF_USDA=2.083
NC_035077.1	84062544	.	C	A	.	.	MAF_USDA=14.118
NC_035077.1	84062548	.	C	A	.	.	MAF_USDA=14.706
NC_035077.1	84062572	.	T	A	.	.	MAF_USDA=1.639
NC_035077.1	84062616	.	C	T	.	.	MAF_USDA=13.043
NC_035077.1	84062652	.	C	T	.	.	MAF_USDA=8.333
NC_035077.1	84062670	.	A	G	.	.	MAF_USDA=13.69
NC_035077.1	84062671	.	C	G	.	.	MAF_USDA=5.833
NC_035077.1	84062675	.	T	C	.	.	MAF_USDA=39.583
NC_035077.1	84062713	.	C	A	.	.	MAF_USDA=5.172
NC_035077.1	84062717	.	A	G	.	.	MAF_USDA=4.167
NC_035077.1	84062719	.	T	C	.	.	MAF_USDA=2.083
NC_035077.1	84062835	.	T	A	.	.	MAF_USDA=13.043
NC_035077.1	84062844	.	G	C	.	.	MAF_USDA=15.217
NC_035077.1	84062887	.	A	G	.	.	MAF_USDA=15.882
NC_035077.1	84062941	.	G	A	.	.	MAF_USDA=14.583
NC_035077.1	84062992	.	T	G	.	.	MAF_USDA=5.0
NC_035077.1	84062998	.	T	A	.	.	MAF_USDA=10.417
NC_035077.1	84063014	.	G	T	.	.	MAF_USDA=17.857
NC_035077.1	84063016	.	C	T	.	.	MAF_USDA=2.083
NC_035077.1	84063054	.	G	A	.	.	MAF_USDA=31.707
NC_035077.1	84063067	.	G	T	.	.	MAF_INRAE=2.632;MAF_USDA=1.22
NC_035077.1	84063074	.	C	T	.	.	MAF_USDA=2.439
NC_035077.1	84063105	.	C	T	.	.	MAF_USDA=31.25
NC_035077.1	84063131	.	C	T,*	.	.	MAF_INRAE=2.632
NC_035077.1	84063196	.	G	T	.	.	MAF_USDA=2.083
NC_035077.1	84063211	.	C	T	.	.	MAF_INRAE=3.333;MAF_USDA=18.75
NC_035077.1	84063231	.	C	T	.	.	MAF_USDA=3.448
NC_035077.1	84063294	.	G	A	.	.	MAF_INRAE=10.526;MAF_USDA=22.917
NC_035077.1	84063295	.	A	T	.	.	MAF_USDA=2.083
NC_035077.1	84063320	.	A	T	.	.	MAF_USDA=22.917
NC_035077.1	84065551	.	C	T	.	.	MAF_USDA=14.583
NC_035077.1	84065620	.	G	C	.	.	MAF_INRAE=2.532
NC_035077.1	84065626	.	A	G	.	.	MAF_USDA=3.279
NC_035077.1	84065673	.	T	C	.	.	MAF_INRAE=16.667;MAF_USDA=7.059
NC_035077.1	84065691	.	G	A	.	.	MAF_INRAE=12.025;MAF_USDA=15.294
NC_035077.1	84065695	.	A	T	.	.	MAF_INRAE=15.0;MAF_USDA=15.882
NC_035077.1	84065749	.	G	A	.	.	MAF_INRAE=48.333;MAF_USDA=37.647
NC_035077.1	84065756	.	C	T	.	.	MAF_INRAE=2.632;MAF_USDA=6.471
NC_035077.1	84065757	.	G	T	.	.	MAF_INRAE=17.5;MAF_USDA=31.765
NC_035077.1	84065766	.	A	C	.	.	MAF_INRAE=48.333;MAF_USDA=33.607
NC_035077.1	84065808	.	A	G	.	.	MAF_INRAE=26.667;MAF_USDA=34.426
NC_035077.1	84065809	.	T	A	.	.	MAF_INRAE=26.667;MAF_USDA=34.426
NC_035077.1	84065814	.	G	A	.	.	MAF_INRAE=20.833
NC_035077.1	84065824	.	T	A	.	.	MAF_INRAE=7.5
NC_035077.1	84065833	.	T	C	.	.	MAF_INRAE=48.333;MAF_USDA=41.803
NC_035077.1	84065840	.	T	C	.	.	MAF_USDA=1.639
NC_035077.1	84065861	.	G	T	.	.	MAF_INRAE=31.667
NC_035077.1	84065862	.	A	T	.	.	MAF_INRAE=2.632;MAF_USDA=9.412
NC_035077.1	84065878	.	G	A	.	.	MAF_INRAE=24.167;MAF_USDA=33.333
NC_035077.1	84065884	.	C	T	.	.	MAF_INRAE=47.5;MAF_USDA=47.917
NC_035077.1	84065888	.	G	A	.	.	MAF_INRAE=7.5
NC_035077.1	84065891	.	A	G	.	.	MAF_INRAE=37.5
NC_035077.1	84065901	.	A	C	.	.	MAF_INRAE=15.833
NC_035077.1	84065947	.	C	A	.	.	MAF_USDA=31.25
NC_035077.1	84065953	.	G	A	.	.	MAF_USDA=31.25
NC_035077.1	84065983	.	C	A	.	.	MAF_INRAE=2.632;MAF_USDA=7.647
NC_035077.1	84065984	.	A	G	.	.	MAF_INRAE=24.167;MAF_USDA=18.235
NC_035077.1	84065988	.	T	G	.	.	MAF_INRAE=18.333;MAF_USDA=11.765
NC_035077.1	84066001	.	G	C	.	.	MAF_INRAE=24.167;MAF_USDA=41.667
NC_035077.1	84066049	.	T	C	.	.	MAF_INRAE=19.167;MAF_USDA=22.353
NC_035077.1	84066057	.	C	T	.	.	MAF_INRAE=35.0
NC_035077.1	84066071	.	C	A	.	.	MAF_INRAE=2.632
NC_035077.1	84066075	.	C	T	.	.	MAF_USDA=2.459
NC_035077.1	84066086	.	A	C	.	.	MAF_INRAE=4.167;MAF_USDA=2.459
NC_035077.1	84066097	.	C	A	.	.	MAF_INRAE=49.167
NC_035077.1	84066106	.	A	G	.	.	MAF_INRAE=24.167
NC_035077.1	84066115	.	A	T	.	.	MAF_INRAE=25.0;MAF_USDA=21.176
NC_035077.1	84066120	.	G	A	.	.	MAF_INRAE=20.833;MAF_USDA=21.765
NC_035077.1	84066130	.	A	T	.	.	MAF_INRAE=25.0;MAF_USDA=20.588
NC_035077.1	84066136	.	T	G	.	.	MAF_INRAE=25.833;MAF_USDA=25.882
NC_035077.1	84066140	.	G	A	.	.	MAF_INRAE=25.0;MAF_USDA=33.333
NC_035077.1	84066156	.	G	T	.	.	MAF_INRAE=5.833;MAF_USDA=4.098
NC_035077.1	84066174	.	G	T	.	.	MAF_INRAE=37.5
NC_035077.1	84066183	.	A	G	.	.	MAF_INRAE=2.5;MAF_USDA=7.738
NC_035077.1	84066186	.	C	A	.	.	MAF_USDA=1.667
NC_035077.1	84066194	.	C	T	.	.	MAF_INRAE=1.667
NC_035077.1	84066200	.	T	G	.	.	MAF_INRAE=17.5
NC_035077.1	84066204	.	T	C	.	.	MAF_INRAE=1.667;MAF_USDA=10.588
NC_035077.1	84066205	.	G	T	.	.	MAF_USDA=29.167
NC_035077.1	84066217	.	T	A	.	.	MAF_INRAE=21.667;MAF_USDA=6.25
NC_035077.1	84066227	.	A	G	.	.	MAF_INRAE=4.167;MAF_USDA=8.197
NC_035077.1	84066233	.	A	T	.	.	MAF_INRAE=4.167;MAF_USDA=6.557
NC_035077.1	84066235	.	G	A	.	.	MAF_INRAE=17.5;MAF_USDA=29.412
NC_035077.1	84066242	.	A	C	.	.	MAF_USDA=1.639
NC_035077.1	84066246	.	T	C	.	.	MAF_INRAE=5.833;MAF_USDA=10.656
NC_035077.1	84066250	.	A	T	.	.	MAF_USDA=1.639
NC_035077.1	84066251	.	A	C	.	.	MAF_USDA=4.118
NC_035077.1	84066256	.	C	A	.	.	MAF_USDA=1.639
NC_035077.1	84066262	.	C	T	.	.	MAF_INRAE=2.5
NC_035077.1	84066296	.	C	A	.	.	MAF_INRAE=20.833
NC_035077.1	84066300	.	C	G	.	.	MAF_INRAE=4.167
NC_035077.1	84066305	.	G	A	.	.	MAF_INRAE=9.167
NC_035077.1	84066330	.	A	G	.	.	MAF_USDA=25.0
NC_035077.1	84066334	.	C	A	.	.	MAF_USDA=36.957
NC_035077.1	84066340	.	A	G	.	.	MAF_USDA=2.459
NC_035077.1	84066341	.	G	A	.	.	MAF_USDA=1.639
NC_035077.1	84066346	.	G	T	.	.	MAF_USDA=32.941
NC_035077.1	84066351	.	A	G	.	.	MAF_USDA=6.471
NC_035077.1	84066371	.	C	T	.	.	MAF_USDA=30.0
NC_035077.1	84066372	.	A	G	.	.	MAF_USDA=45.833
NC_035077.1	84066378	.	T	G	.	.	MAF_USDA=2.083
NC_035077.1	84066395	.	C	A	.	.	MAF_USDA=6.25
NC_035077.1	84066404	.	G	A	.	.	MAF_USDA=4.118
NC_035077.1	84066431	.	A	G	.	.	MAF_INRAE=13.924
NC_035077.1	84066441	.	C	T	.	.	MAF_USDA=4.706
NC_035077.1	84066477	.	G	C	.	.	MAF_INRAE=10.127
NC_035077.1	84066478	.	C	T	.	.	MAF_USDA=3.279
NC_035077.1	84066489	.	C	T	.	.	MAF_USDA=3.279
NC_035077.1	84066494	.	A	G	.	.	MAF_USDA=5.738
NC_035077.1	84066500	.	G	C	.	.	MAF_USDA=7.647
NC_035077.1	84066507	.	T	G	.	.	MAF_USDA=1.639
NC_035077.1	84066529	.	C	A	.	.	MAF_USDA=2.976
NC_035077.1	84066534	.	G	A	.	.	MAF_USDA=15.244
NC_035077.1	84066602	.	T	G	.	.	MAF_USDA=2.542
NC_035077.1	84066617	.	T	G	.	.	MAF_INRAE=5.0
NC_035077.1	84066618	.	G	T	.	.	MAF_INRAE=23.333
NC_035077.1	84066639	.	C	T	.	.	MAF_INRAE=21.667
NC_035077.1	84066656	.	G	T	.	.	MAF_INRAE=10.0
NC_035077.1	84066683	.	G	A	.	.	MAF_INRAE=3.333
NC_035077.1	84066714	.	T	A	.	.	MAF_INRAE=48.333
NC_035077.1	84066735	.	A	T	.	.	MAF_INRAE=48.333
NC_035077.1	84066744	.	G	A	.	.	MAF_INRAE=27.5;MAF_USDA=2.5
NC_035077.1	84066771	.	C	A	.	.	MAF_INRAE=5.833;MAF_USDA=8.929
NC_035077.1	84066826	.	C	T	.	.	MAF_INRAE=11.667
NC_035077.1	84066851	.	A	G	.	.	MAF_USDA=1.667
NC_035077.1	84066853	.	C	T	.	.	MAF_USDA=3.571
NC_035077.1	84066936	.	T	C	.	.	MAF_INRAE=25.0
NC_035077.1	84066943	.	C	T	.	.	MAF_USDA=1.19
NC_035077.1	84066978	.	T	A	.	.	MAF_INRAE=23.333;MAF_USDA=33.333
NC_035077.1	84067017	.	G	C	.	.	MAF_INRAE=5.833
NC_035077.1	84067047	.	A	G	.	.	MAF_USDA=1.667
NC_035077.1	84067061	.	A	C	.	.	MAF_INRAE=2.5
NC_035077.1	84067068	.	G	A	.	.	MAF_INRAE=7.5
NC_035077.1	84067069	.	T	A	.	.	MAF_INRAE=15.0
NC_035077.1	84067092	.	T	A	.	.	MAF_INRAE=20.833
NC_035077.1	84067129	.	T	G	.	.	MAF_INRAE=5.0;MAF_USDA=1.667
NC_035077.1	84067150	.	C	T	.	.	MAF_USDA=14.754
NC_035077.1	84067176	.	C	T	.	.	MAF_INRAE=17.5
NC_035077.1	84067183	.	C	G	.	.	MAF_USDA=5.294
NC_035077.1	84067186	.	G	T	.	.	MAF_INRAE=15.0
NC_035077.1	84067194	.	A	G	.	.	MAF_INRAE=20.0
NC_035077.1	84067205	.	C	A	.	.	MAF_INRAE=8.333;MAF_USDA=18.824
NC_035077.1	84067212	.	C	T	.	.	MAF_USDA=35.417
NC_035077.1	84067213	.	G	T	.	.	MAF_USDA=37.5
NC_035077.1	84067216	.	T	C	.	.	MAF_USDA=4.918
NC_035077.1	84067217	.	G	A	.	.	MAF_INRAE=4.43;MAF_USDA=2.083
NC_035077.1	84067239	.	G	A	.	.	MAF_INRAE=14.167;MAF_USDA=22.353
NC_035077.1	84067280	.	G	A	.	.	MAF_INRAE=6.667
NC_035077.1	84067283	.	G	T	.	.	MAF_USDA=1.639
NC_035077.1	84067304	.	T	C	.	.	MAF_INRAE=31.667;MAF_USDA=17.213
NC_035077.1	84067308	.	A	G	.	.	MAF_INRAE=31.667;MAF_USDA=22.353
NC_035077.1	84067332	.	C	T	.	.	MAF_USDA=33.333
NC_035077.1	84067359	.	C	T	.	.	MAF_INRAE=2.532
NC_035077.1	84067386	.	C	T	.	.	MAF_USDA=1.639
NC_035077.1	84067401	.	T	G	.	.	MAF_USDA=1.639
NC_035077.1	84067432	.	T	A	.	.	MAF_INRAE=19.167;MAF_USDA=6.471
NC_035077.1	84067469	.	T	A	.	.	MAF_INRAE=5.0;MAF_USDA=5.738
NC_035077.1	84067551	.	G	A	.	.	MAF_USDA=2.083
NC_035077.1	84067554	.	ACA	ACC	.	.	MAF_USDA=4.167
NC_035077.1	84067556	.	A	T	.	.	MAF_INRAE=17.5
NC_035077.1	84067605	.	T	C	.	.	MAF_USDA=3.529
NC_035077.1	84067631	.	A	T	.	.	MAF_USDA=16.667
NC_035077.1	84067640	.	C	T	.	.	MAF_USDA=12.5
NC_035077.1	84067641	.	A	G	.	.	MAF_USDA=18.75
NC_035077.1	84067722	.	T	G	.	.	MAF_USDA=2.083
NC_035077.1	84067747	.	A	G	.	.	MAF_USDA=6.557
NC_035077.1	84067757	.	G	A	.	.	MAF_USDA=7.059
NC_035077.1	84067772	.	A	G	.	.	MAF_USDA=6.25
NC_035077.1	84067778	.	T	G	.	.	MAF_USDA=6.548
NC_035077.1	84067790	.	C	A	.	.	MAF_USDA=2.542
NC_035077.1	84067799	.	C	A	.	.	MAF_USDA=16.667
NC_035077.1	84067810	.	A	G	.	.	MAF_USDA=1.695
NC_035077.1	84067835	.	C	T	.	.	MAF_USDA=2.976
NC_035077.1	84067848	.	T	C	.	.	MAF_USDA=25.0
NC_035077.1	84067849	.	G	A	.	.	MAF_USDA=2.976
NC_035077.1	84067919	.	A	G	.	.	MAF_USDA=20.833
NC_035077.1	84067925	.	C	A	.	.	MAF_USDA=6.548
NC_035077.1	84068025	.	A	C	.	.	MAF_USDA=9.167
NC_035077.1	84068039	.	T	G	.	.	MAF_INRAE=30.833
NC_035077.1	84068049	.	T	G	.	.	MAF_INRAE=30.833;MAF_USDA=35.417
NC_035077.1	84068055	.	A	C	.	.	MAF_INRAE=33.333
NC_035077.1	84068058	.	T	G	.	.	MAF_USDA=2.459
NC_035077.1	84068064	.	G	A	.	.	MAF_USDA=3.279
NC_035077.1	84068073	.	T	C	.	.	MAF_USDA=5.294
NC_035077.1	84068086	.	G	A	.	.	MAF_USDA=9.836
NC_035077.1	84068089	.	C	T	.	.	MAF_INRAE=28.333
NC_035077.1	84068094	.	G	C	.	.	MAF_USDA=9.016
NC_035077.1	84068110	.	C	A	.	.	MAF_INRAE=19.167;MAF_USDA=3.279
NC_035077.1	84068121	.	C	A	.	.	MAF_USDA=3.279
NC_035077.1	84068144	.	A	G	.	.	MAF_INRAE=39.167;MAF_USDA=37.5
NC_035077.1	84068145	.	C	T	.	.	MAF_INRAE=39.167;MAF_USDA=33.333
NC_035077.1	84068159	.	G	A	.	.	MAF_USDA=4.098
NC_035077.1	84068195	.	G	T	.	.	MAF_USDA=1.639
NC_035077.1	84068196	.	T	A	.	.	MAF_INRAE=23.333;MAF_USDA=2.459
NC_035077.1	84068201	.	T	G	.	.	MAF_USDA=3.279
NC_035077.1	84068238	.	G	A	.	.	MAF_INRAE=1.667
NC_035077.1	84068257	.	C	G	.	.	MAF_USDA=5.294
NC_035077.1	84068300	.	C	T	.	.	MAF_USDA=14.458
NC_035077.1	84068301	.	C	A	.	.	MAF_USDA=27.083
NC_035077.1	84068304	.	T	C	.	.	MAF_USDA=15.06
NC_035077.1	84068305	.	T	A	.	.	MAF_USDA=15.06
NC_035077.1	84068314	.	A	G	.	.	MAF_USDA=2.542
NC_035077.1	84068367	.	G	T	.	.	MAF_USDA=1.695
NC_035077.1	84068460	.	G	A	.	.	MAF_USDA=4.167
NC_035077.1	84068488	.	C	G	.	.	MAF_INRAE=4.167
NC_035077.1	84068490	.	G	A	.	.	MAF_INRAE=16.667
NC_035077.1	84068494	.	G	T	.	.	MAF_USDA=4.918
NC_035077.1	84068528	.	C	T	.	.	MAF_INRAE=15.0
NC_035077.1	84068539	.	T	A	.	.	MAF_USDA=4.167
NC_035077.1	84068554	.	G	A	.	.	MAF_INRAE=2.5;MAF_USDA=1.176
NC_035077.1	84068555	.	C	G	.	.	MAF_INRAE=2.5;MAF_USDA=1.176
NC_035077.1	84068559	.	C	T	.	.	MAF_INRAE=4.43;MAF_USDA=2.459
NC_035077.1	84068581	.	A	T	.	.	MAF_USDA=10.417
NC_035077.1	84068582	.	T	C	.	.	MAF_USDA=7.377
NC_035077.1	84068583	.	G	T	.	.	MAF_USDA=4.098
NC_035077.1	84068585	.	C	A	.	.	MAF_INRAE=7.5
NC_035077.1	84068588	.	T	G	.	.	MAF_USDA=1.765
NC_035077.1	84068623	.	T	C	.	.	MAF_USDA=3.279
NC_035077.1	84068629	.	A	G	.	.	MAF_INRAE=2.632
NC_035077.1	84068723	.	A	C	.	.	MAF_INRAE=29.167
NC_035077.1	84068729	.	T	C	.	.	MAF_INRAE=7.895
NC_035077.1	84068804	.	G	A	.	.	MAF_USDA=9.016
NC_035077.1	84068865	.	T	G	.	.	MAF_INRAE=17.722
NC_035077.1	84068877	.	A	C	.	.	MAF_INRAE=46.667
NC_035077.1	84068884	.	C	T	.	.	MAF_INRAE=13.924
NC_035077.1	84068885	.	T	G	.	.	MAF_INRAE=25.833
NC_035077.1	84068950	.	T	C	.	.	MAF_INRAE=31.667
NC_035077.1	84068952	.	T	C	.	.	MAF_INRAE=31.667
NC_035077.1	84068964	.	T	G	.	.	MAF_INRAE=32.5
NC_035077.1	84068978	.	A	C	.	.	MAF_INRAE=2.632
NC_035077.1	84068981	.	A	T	.	.	MAF_INRAE=17.5
NC_035077.1	84068993	.	C	A	.	.	MAF_INRAE=12.5
NC_035077.1	84069053	.	T	C	.	.	MAF_INRAE=2.5
NC_035077.1	84069055	.	A	G	.	.	MAF_INRAE=40.0
NC_035077.1	84069090	.	T	A	.	.	MAF_INRAE=23.684
NC_035077.1	84069175	.	T	C	.	.	MAF_INRAE=4.167
NC_035077.1	84069218	.	C	A	.	.	MAF_INRAE=4.43
NC_035077.1	84069291	.	T	A	.	.	MAF_INRAE=2.632
NC_035077.1	84069328	.	A	C	.	.	MAF_USDA=7.627
NC_035077.1	84069368	.	T	A	.	.	MAF_INRAE=5.263
NC_035077.1	84069380	.	C	T	.	.	MAF_INRAE=5.263
NC_035077.1	84069386	.	G	A	.	.	MAF_USDA=4.167
NC_035077.1	84069408	.	A	G	.	.	MAF_INRAE=13.158;MAF_USDA=8.434
NC_035077.1	84069467	.	T	A	.	.	MAF_USDA=14.583
NC_035077.1	84069468	.	TATC	TATG	.	.	MAF_USDA=16.667
NC_035077.1	84069489	.	A	T	.	.	MAF_INRAE=5.263;MAF_USDA=2.083
NC_035077.1	84069498	.	A	T	.	.	MAF_USDA=22.024
NC_035077.1	84069500	.	C	T	.	.	MAF_USDA=21.429
NC_035077.1	84069522	.	A	T	.	.	MAF_USDA=34.118
NC_035077.1	84069555	.	C	A	.	.	MAF_USDA=1.639
NC_035077.1	84069556	.	A	C	.	.	MAF_INRAE=19.167;MAF_USDA=41.176
NC_035077.1	84069562	.	T	G	.	.	MAF_USDA=46.721
NC_035077.1	84069600	.	A	T	.	.	MAF_USDA=5.952
NC_035077.1	84069612	.	G	A	.	.	MAF_INRAE=49.167
NC_035077.1	84069630	.	A	C	.	.	MAF_INRAE=23.333;MAF_USDA=29.762
NC_035077.1	84069640	.	T	G	.	.	MAF_INRAE=23.333
NC_035077.1	84069673	.	G	A	.	.	MAF_INRAE=13.333
NC_035077.1	84069685	.	A	C	.	.	MAF_INRAE=5.833
NC_035077.1	84069691	.	G	A	.	.	MAF_USDA=4.348
NC_035077.1	84069708	.	C	T	.	.	MAF_USDA=21.739
NC_035077.1	84069727	.	C	A	.	.	MAF_USDA=14.583
NC_035077.1	84069759	.	AA	AT	.	.	MAF_USDA=6.25
NC_035077.1	84070055	.	T	C	.	.	MAF_USDA=1.639
NC_035077.1	84070083	.	G	A	.	.	MAF_USDA=2.5
NC_035077.1	84070161	.	A	C	.	.	MAF_USDA=4.167
NC_035077.1	84070225	.	A	G	.	.	MAF_USDA=8.929
NC_035077.1	84070231	.	G	T	.	.	MAF_USDA=6.25
NC_035077.1	84070270	.	T	C	.	.	MAF_USDA=6.548
NC_035077.1	84070317	.	C	T	.	.	MAF_USDA=15.244
NC_035077.1	84070380	.	C	A	.	.	MAF_USDA=6.173
NC_035077.1	84070381	.	G	A	.	.	MAF_USDA=19.565
NC_035077.1	84070682	.	T	A	.	.	MAF_INRAE=2.632
NC_035077.1	84070809	.	T	G	.	.	MAF_USDA=9.091
NC_035077.1	84070839	.	G	T	.	.	MAF_USDA=50.0
NC_035077.1	84070847	.	C	G	.	.	MAF_USDA=4.167
NC_035077.1	84070867	.	G	C	.	.	MAF_INRAE=2.632
NC_035077.1	84070872	.	G	A	.	.	MAF_INRAE=7.895
NC_035077.1	84070879	.	C	T	.	.	MAF_USDA=2.5
NC_035077.1	84070891	.	G	T	.	.	MAF_USDA=6.25
NC_035077.1	84070895	.	C	T	.	.	MAF_USDA=1.639
NC_035077.1	84070896	.	G	T	.	.	MAF_USDA=4.167
NC_035077.1	84070901	.	T	G	.	.	MAF_USDA=35.417
NC_035077.1	84070937	.	A	C	.	.	MAF_USDA=4.118
NC_035077.1	84071483	.	A	G	.	.	MAF_USDA=10.87
NC_035077.1	84071703	.	T	C	.	.	MAF_INRAE=7.5
NC_035077.1	84071734	.	A	C	.	.	MAF_USDA=2.083
NC_035077.1	84071798	.	C	T	.	.	MAF_INRAE=20.833
NC_035077.1	84071799	.	C	T	.	.	MAF_USDA=1.695
NC_035077.1	84071845	.	T	A	.	.	MAF_INRAE=35.0
NC_035077.1	84071853	.	T	A	.	.	MAF_INRAE=4.167
NC_035077.1	84071865	.	G	C	.	.	MAF_INRAE=2.632;MAF_USDA=2.941
NC_035077.1	84071867	.	G	A	.	.	MAF_INRAE=24.167
NC_035077.1	84071885	.	G	A	.	.	MAF_INRAE=34.167
NC_035077.1	84074082	.	G	A	.	.	MAF_INRAE=5.0
NC_035077.1	84074083	.	C	T	.	.	MAF_INRAE=3.333
NC_035077.1	84074088	.	A	G	.	.	MAF_INRAE=6.667
NC_035077.1	84074093	.	C	A	.	.	MAF_INRAE=5.0;MAF_USDA=14.583
NC_035077.1	84074104	.	G	A	.	.	MAF_INRAE=2.5
NC_035077.1	84074129	.	G	A	.	.	MAF_USDA=2.083
NC_035077.1	84074143	.	T	A	.	.	MAF_INRAE=15.0
NC_035077.1	84074197	.	C	G	.	.	MAF_INRAE=27.5
NC_035077.1	84074199	.	A	G	.	.	MAF_INRAE=4.167
NC_035077.1	84074274	.	T	A	.	.	MAF_USDA=6.25
NC_035077.1	84074361	.	G	T	.	.	MAF_INRAE=2.632;MAF_USDA=2.5
NC_035077.1	84074405	.	A	C	.	.	MAF_USDA=10.417
NC_035077.1	84074419	.	T	A	.	.	MAF_USDA=12.5
NC_035077.1	84074591	.	C	G	.	.	MAF_USDA=6.548
NC_035077.1	84074635	.	T	A	.	.	MAF_USDA=4.167
NC_035077.1	84074672	.	T	G	.	.	MAF_INRAE=10.833
NC_035077.1	84074732	.	C	T	.	.	MAF_USDA=5.0
NC_035077.1	84074763	.	C	T	.	.	MAF_USDA=12.5
NC_035077.1	84074764	.	G	A	.	.	MAF_USDA=1.667
NC_035077.1	84074774	.	C	A	.	.	MAF_INRAE=14.167
NC_035077.1	84074803	.	C	T	.	.	MAF_USDA=4.167
NC_035077.1	84074841	.	G	A	.	.	MAF_INRAE=5.0;MAF_USDA=8.333
NC_035077.1	84074872	.	C	T	.	.	MAF_USDA=1.667
NC_035077.1	84074876	.	A	C	.	.	MAF_USDA=4.167
NC_035077.1	84074882	.	G	T	.	.	MAF_INRAE=11.667
NC_035077.1	84074884	.	G	T	.	.	MAF_INRAE=30.833
NC_035077.1	84074898	.	T	G	.	.	MAF_INRAE=6.667
NC_035077.1	84074934	.	G	T	.	.	MAF_INRAE=13.333;MAF_USDA=10.833
NC_035077.1	84074946	.	G	A	.	.	MAF_INRAE=11.667
NC_035077.1	84074948	.	T	G	.	.	MAF_INRAE=7.895
NC_035077.1	84074954	.	A	C	.	.	MAF_INRAE=5.833
NC_035077.1	84074959	.	T	G	.	.	MAF_INRAE=10.833
NC_035077.1	84074962	.	CCTT	CCTC	.	.	MAF_USDA=4.167
NC_035077.1	84074977	.	C	A	.	.	MAF_INRAE=32.5
NC_035077.1	84074978	.	A	T	.	.	MAF_INRAE=7.895
NC_035077.1	84074988	.	A	T	.	.	MAF_INRAE=18.354;MAF_USDA=10.714
NC_035077.1	84074998	.	G	A	.	.	MAF_INRAE=25.0
NC_035077.1	84075000	.	C	T	.	.	MAF_INRAE=7.895
NC_035077.1	84075001	.	A	G	.	.	MAF_USDA=11.31
NC_035077.1	84075014	.	T	A	.	.	MAF_USDA=11.905
NC_035077.1	84075058	.	G	T	.	.	MAF_INRAE=31.667
NC_035077.1	84075059	.	C	T	.	.	MAF_INRAE=34.167;MAF_USDA=45.833
NC_035077.1	84075064	.	C	A	.	.	MAF_USDA=3.333
NC_035077.1	84075066	.	A	T	.	.	MAF_INRAE=10.0;MAF_USDA=8.929
NC_035077.1	84075090	.	G	A	.	.	MAF_USDA=11.017
NC_035077.1	84075102	.	C	T	.	.	MAF_USDA=41.667
NC_035077.1	84075113	.	T	A	.	.	MAF_USDA=39.583
NC_035077.1	84075148	.	T	C	.	.	MAF_USDA=18.75
NC_035077.1	84075166	.	A	C	.	.	MAF_USDA=1.667
NC_035077.1	84075221	.	A	T	.	.	MAF_INRAE=24.167;MAF_USDA=39.583
NC_035077.1	84075254	.	T	C	.	.	MAF_USDA=2.174
NC_035077.1	84075303	.	A	T	.	.	MAF_USDA=19.565
NC_035077.1	84075471	.	C	A	.	.	MAF_USDA=6.557
NC_035077.1	84075614	.	G	A	.	.	MAF_USDA=27.083
NC_035077.1	84075643	.	A	T	.	.	MAF_USDA=18.75
NC_035077.1	84075660	.	T	C	.	.	MAF_USDA=50.0
NC_035077.1	84080090	.	T	C	.	.	MAF_USDA=1.667
NC_035077.1	84080124	.	T	C	.	.	MAF_USDA=4.167
NC_035077.1	84080129	.	T	C	.	.	MAF_USDA=1.639
NC_035077.1	84080180	.	G	A	.	.	MAF_INRAE=1.667
NC_035077.1	84080228	.	C	T	.	.	MAF_USDA=3.279
NC_035077.1	84080268	.	T	C	.	.	MAF_USDA=2.459
NC_035077.1	84080270	.	G	T	.	.	MAF_INRAE=8.861
NC_035077.1	84080294	.	G	T	.	.	MAF_INRAE=3.797;MAF_USDA=8.235
NC_035077.1	84080296	.	C	T	.	.	MAF_USDA=4.167
NC_035077.1	84080297	.	C	T	.	.	MAF_USDA=3.279
NC_035077.1	84080298	.	C	A	.	.	MAF_INRAE=13.333;MAF_USDA=4.098
NC_035077.1	84080299	.	A	T	.	.	MAF_USDA=4.918
NC_035077.1	84080319	.	G	A	.	.	MAF_INRAE=11.667;MAF_USDA=13.529
NC_035077.1	84080320	.	T	A	.	.	MAF_INRAE=17.5
NC_035077.1	84080326	.	T	A	.	.	MAF_INRAE=3.333;MAF_USDA=5.882
NC_035077.1	84080327	.	G	T	.	.	MAF_INRAE=4.43;MAF_USDA=4.167
NC_035077.1	84080331	.	G	T	.	.	MAF_USDA=2.459
NC_035077.1	84080332	.	A	T	.	.	MAF_INRAE=2.632;MAF_USDA=4.167
NC_035077.1	84080340	.	G	A	.	.	MAF_USDA=2.459
NC_035077.1	84080344	.	C	A	.	.	MAF_INRAE=31.667
NC_035077.1	84080349	.	A	G	.	.	MAF_INRAE=6.667
NC_035077.1	84080360	.	C	T	.	.	MAF_INRAE=2.532
NC_035077.1	84080366	.	C	T	.	.	MAF_INRAE=5.833
NC_035077.1	84080370	.	G	T	.	.	MAF_INRAE=25.0
NC_035077.1	84080401	.	C	T	.	.	MAF_INRAE=45.0
NC_035077.1	84080408	.	T	C	.	.	MAF_INRAE=2.5;MAF_USDA=10.588
NC_035077.1	84080412	.	G	T	.	.	MAF_INRAE=2.5;MAF_USDA=10.0
NC_035077.1	84080413	.	T	G	.	.	MAF_INRAE=14.167
NC_035077.1	84080416	.	G	A	.	.	MAF_INRAE=7.5
NC_035077.1	84080417	.	T	A	.	.	MAF_INRAE=48.333
NC_035077.1	84080418	.	A	T,G	.	.	MAF_INRAE=6.667;MAF_USDA=2.083
NC_035077.1	84080424	.	G	A	.	.	MAF_INRAE=3.165
NC_035077.1	84080425	.	C	T	.	.	MAF_INRAE=40.833
NC_035077.1	84080450	.	G	T	.	.	MAF_INRAE=30.833
NC_035077.1	84080453	.	T	C	.	.	MAF_USDA=3.279
NC_035077.1	84080462	.	T	A	.	.	MAF_INRAE=2.532;MAF_USDA=5.294
NC_035077.1	84080470	.	G	A	.	.	MAF_USDA=12.5
NC_035077.1	84080478	.	C	T	.	.	MAF_INRAE=5.833
NC_035077.1	84080481	.	C	T	.	.	MAF_INRAE=15.0;MAF_USDA=4.167
NC_035077.1	84080546	.	G	A	.	.	MAF_USDA=14.583
NC_035077.1	84080560	.	A	G	.	.	MAF_INRAE=21.667;MAF_USDA=39.583
NC_035077.1	84080565	.	A	G	.	.	MAF_INRAE=36.667
NC_035077.1	84080577	.	T	C	.	.	MAF_INRAE=35.833
NC_035077.1	84080578	.	A	T	.	.	MAF_INRAE=40.0
NC_035077.1	84080598	.	A	C	.	.	MAF_INRAE=10.0
NC_035077.1	84080614	.	T	G	.	.	MAF_INRAE=3.333;MAF_USDA=5.738
NC_035077.1	84080619	.	C	T	.	.	MAF_INRAE=15.833
NC_035077.1	84080624	.	C	T	.	.	MAF_INRAE=9.167
NC_035077.1	84080636	.	C	A	.	.	MAF_INRAE=10.759
NC_035077.1	84080638	.	T	C	.	.	MAF_INRAE=2.5
NC_035077.1	84080640	.	C	T	.	.	MAF_INRAE=2.5
NC_035077.1	84080641	.	C	T	.	.	MAF_INRAE=32.5
NC_035077.1	84080642	.	A	G	.	.	MAF_INRAE=2.5
NC_035077.1	84080644	.	A	C	.	.	MAF_INRAE=2.5
NC_035077.1	84080656	.	G	A	.	.	MAF_INRAE=4.167;MAF_USDA=4.098
NC_035077.1	84080657	.	C	T	.	.	MAF_INRAE=28.333
NC_035077.1	84080660	.	C	T	.	.	MAF_USDA=9.836
NC_035077.1	84080669	.	A	G	.	.	MAF_INRAE=30.0
NC_035077.1	84080680	.	A	G	.	.	MAF_INRAE=35.0
NC_035077.1	84080682	.	C	T	.	.	MAF_INRAE=2.5
NC_035077.1	84080683	.	G	A	.	.	MAF_INRAE=35.0;MAF_USDA=50.0
NC_035077.1	84080684	.	T	A	.	.	MAF_INRAE=5.0;MAF_USDA=4.167
NC_035077.1	84080690	.	T	C	.	.	MAF_INRAE=5.0;MAF_USDA=6.557
NC_035077.1	84080699	.	C	T	.	.	MAF_USDA=1.639
NC_035077.1	84080703	.	T	C	.	.	MAF_INRAE=8.333
NC_035077.1	84080704	.	G	T	.	.	MAF_INRAE=10.127
NC_035077.1	84080706	.	C	A	.	.	MAF_INRAE=19.62;MAF_USDA=3.279
NC_035077.1	84080713	.	A	T	.	.	MAF_INRAE=11.667
NC_035077.1	84080727	.	G	A	.	.	MAF_INRAE=46.667
NC_035077.1	84080740	.	C	T	.	.	MAF_INRAE=4.167;MAF_USDA=2.459
NC_035077.1	84080742	.	C	G	.	.	MAF_INRAE=36.667
NC_035077.1	84080750	.	T	C	.	.	MAF_USDA=3.279
NC_035077.1	84080751	.	G	T	.	.	MAF_USDA=3.279
NC_035077.1	84080768	.	C	T	.	.	MAF_USDA=3.279
NC_035077.1	84080777	.	A	C	.	.	MAF_INRAE=7.5
NC_035077.1	84080778	.	G	A	.	.	MAF_INRAE=47.5
NC_035077.1	84080805	.	T	C	.	.	MAF_INRAE=40.833
NC_035077.1	84080809	.	T	G	.	.	MAF_INRAE=40.833
NC_035077.1	84080826	.	T	C	.	.	MAF_USDA=10.169
NC_035077.1	84080828	.	G	A	.	.	MAF_USDA=12.069
NC_035077.1	84080867	.	C	T	.	.	MAF_INRAE=30.833
NC_035077.1	84080875	.	G	A	.	.	MAF_INRAE=28.333
NC_035077.1	84080878	.	G	A	.	.	MAF_INRAE=30.833
NC_035077.1	84080880	.	C	T	.	.	MAF_INRAE=4.167;MAF_USDA=14.583
NC_035077.1	84080903	.	C	A	.	.	MAF_INRAE=2.5
NC_035077.1	84080958	.	C	A	.	.	MAF_INRAE=5.833
NC_035077.1	84080960	.	A	G	.	.	MAF_INRAE=35.0
NC_035077.1	84080966	.	T	C	.	.	MAF_INRAE=38.333;MAF_USDA=35.417
NC_035077.1	84080967	.	G	A	.	.	MAF_INRAE=35.0
NC_035077.1	84080978	.	C	T	.	.	MAF_INRAE=5.833
NC_035077.1	84080982	.	A	G	.	.	MAF_INRAE=5.833
NC_035077.1	84080989	.	C	T	.	.	MAF_INRAE=5.833
NC_035077.1	84081020	.	G	A	.	.	MAF_INRAE=2.5
NC_035077.1	84081021	.	T	C	.	.	MAF_INRAE=37.5
NC_035077.1	84081062	.	A	T	.	.	MAF_INRAE=46.667
NC_035077.1	84081077	.	A	T	.	.	MAF_INRAE=40.833
NC_035077.1	84081125	.	G	A	.	.	MAF_INRAE=27.5
NC_035077.1	84081130	.	C	A	.	.	MAF_INRAE=8.228;MAF_USDA=4.918
NC_035077.1	84081137	.	G	C	.	.	MAF_USDA=3.279
NC_035077.1	84081142	.	T	A	.	.	MAF_INRAE=4.167
NC_035077.1	84081149	.	A	T	.	.	MAF_USDA=3.279
NC_035077.1	84081161	.	C	A	.	.	MAF_INRAE=8.861
NC_035077.1	84081177	.	G	A	.	.	MAF_USDA=1.639
NC_035077.1	84081196	.	C	A	.	.	MAF_INRAE=24.167
NC_035077.1	84081204	.	G	T	.	.	MAF_USDA=1.639
NC_035077.1	84081206	.	A	G	.	.	MAF_USDA=1.639
NC_035077.1	84081212	.	G	T	.	.	MAF_INRAE=2.632
NC_035077.1	84081246	.	T	G	.	.	MAF_USDA=14.583
NC_035077.1	84081289	.	T	C	.	.	MAF_USDA=11.765
NC_035077.1	84081291	.	T	C	.	.	MAF_INRAE=3.333;MAF_USDA=3.279
NC_035077.1	84081292	.	T	C	.	.	MAF_USDA=4.098
NC_035077.1	84081304	.	T	G	.	.	MAF_USDA=5.882
NC_035077.1	84081311	.	A	T	.	.	MAF_INRAE=1.667;MAF_USDA=5.294
NC_035077.1	84081315	.	T	A	.	.	MAF_USDA=9.412
NC_035077.1	84081318	.	A	C	.	.	MAF_USDA=7.377
NC_035077.1	84081320	.	T	G	.	.	MAF_USDA=2.083
NC_035077.1	84081341	.	T	C	.	.	MAF_USDA=12.5
NC_035077.1	84081385	.	A	G	.	.	MAF_USDA=14.583
NC_035077.1	84081886	.	A	C	.	.	MAF_USDA=47.826
NC_035077.1	84081921	.	T	A	.	.	MAF_INRAE=2.632
NC_035077.1	84082195	.	T	A	.	.	MAF_INRAE=5.833
NC_035077.1	84082238	.	T	A	.	.	MAF_INRAE=2.5
NC_035077.1	84082244	.	A	G	.	.	MAF_USDA=22.917
NC_035077.1	84082245	.	C	T	.	.	MAF_USDA=35.417
NC_035077.1	84082315	.	C	T	.	.	MAF_USDA=22.917
NC_035077.1	84082395	.	A	G	.	.	MAF_USDA=9.836
NC_035077.1	84082404	.	A	G	.	.	MAF_USDA=44.578
NC_035077.1	84082405	.	A	G	.	.	MAF_USDA=10.169
NC_035077.1	84082407	.	G	T	.	.	MAF_USDA=11.446
NC_035077.1	84082416	.	A	C	.	.	MAF_USDA=34.524
NC_035077.1	84082429	.	T	G	.	.	MAF_USDA=11.667
NC_035077.1	84082466	.	T	C	.	.	MAF_USDA=41.667
NC_035077.1	84082501	.	T	C	.	.	MAF_USDA=24.405
NC_035077.1	84082527	.	T	A	.	.	MAF_INRAE=50.0
NC_035077.1	84082542	.	C	A	.	.	MAF_USDA=2.459
NC_035077.1	84082558	.	C	T	.	.	MAF_USDA=5.738
NC_035077.1	84082582	.	G	A	.	.	MAF_USDA=24.706
NC_035077.1	84082584	.	T	C	.	.	MAF_INRAE=6.667;MAF_USDA=1.639
NC_035077.1	84082595	.	C	T	.	.	MAF_USDA=3.279
NC_035077.1	84082630	.	A	T	.	.	MAF_USDA=1.695
NC_035077.1	84082645	.	G	C	.	.	MAF_USDA=1.695
NC_035077.1	84082676	.	A	G	.	.	MAF_USDA=4.167
NC_035077.1	84082694	.	C	T	.	.	MAF_USDA=48.214
NC_035077.1	84082705	.	T	A	.	.	MAF_USDA=47.917
NC_035077.1	84082996	.	T	C	.	.	MAF_USDA=27.083
NC_035077.1	84083075	.	G	A	.	.	MAF_USDA=18.75
NC_035077.1	84083105	.	C	T	.	.	MAF_INRAE=1.667
NC_035077.1	84083334	.	G	A	.	.	MAF_USDA=6.25
NC_035077.1	84083404	.	G	T	.	.	MAF_INRAE=2.632
NC_035077.1	84083500	.	C	T	.	.	MAF_USDA=41.667
NC_035077.1	84083626	.	G	A	.	.	MAF_USDA=22.917
NC_035077.1	84083638	.	G	A	.	.	MAF_USDA=20.833
NC_035077.1	84085285	.	G	T	.	.	MAF_USDA=1.667
NC_035077.1	84085309	.	C	T	.	.	MAF_INRAE=22.5
NC_035077.1	84085320	.	G	T	.	.	MAF_INRAE=7.5
NC_035077.1	84085355	.	T	C	.	.	MAF_INRAE=22.5
NC_035077.1	84085397	.	C	A	.	.	MAF_USDA=19.88
NC_035077.1	84085430	.	T	G	.	.	MAF_USDA=1.695
NC_035077.1	84085436	.	G	C	.	.	MAF_INRAE=1.899;MAF_USDA=8.333
NC_035077.1	84085465	.	A	C	.	.	MAF_USDA=2.5
NC_035077.1	84085470	.	A	C	.	.	MAF_USDA=11.905
NC_035077.1	84085480	.	A	C	.	.	MAF_INRAE=5.0;MAF_USDA=10.833
NC_035077.1	84085481	.	A	T	.	.	MAF_INRAE=5.0
NC_035077.1	84085483	.	G	T	.	.	MAF_INRAE=5.833;MAF_USDA=6.548
NC_035077.1	84085502	.	C	A	.	.	MAF_USDA=2.5
NC_035077.1	84085508	.	C	T	.	.	MAF_USDA=1.667
NC_035077.1	84085525	.	T	C	.	.	MAF_INRAE=10.833;MAF_USDA=10.417
NC_035077.1	84085528	.	A	G	.	.	MAF_INRAE=2.632;MAF_USDA=3.333
NC_035077.1	84085531	.	T	G	.	.	MAF_USDA=10.119
NC_035077.1	84085540	.	T	A	.	.	MAF_INRAE=2.5
NC_035077.1	84085565	.	C	T	.	.	MAF_USDA=18.75
NC_035077.1	84085647	.	T	C	.	.	MAF_USDA=4.237
NC_035077.1	84098801	.	G	A	.	.	MAF_INRAE=2.5
NC_035077.1	84098829	.	C	T	.	.	MAF_INRAE=3.333
NC_035077.1	84098833	.	C	T	.	.	MAF_USDA=18.75
NC_035077.1	84098842	.	C	A	.	.	MAF_USDA=16.667
NC_035077.1	84098851	.	T	C	.	.	MAF_USDA=16.667
NC_035077.1	84098857	.	T	C	.	.	MAF_INRAE=6.667
NC_035077.1	84098874	.	A	T	.	.	MAF_INRAE=7.5
NC_035077.1	84098911	.	A	G	.	.	MAF_INRAE=2.632
NC_035077.1	84099073	.	C	T	.	.	MAF_USDA=8.333
NC_035077.1	84099083	.	C	G	.	.	MAF_INRAE=3.333
NC_035077.1	84099084	.	T	C	.	.	MAF_INRAE=2.5;MAF_USDA=8.333
NC_035077.1	84099086	.	G	A	.	.	MAF_INRAE=1.667
NC_035077.1	84099088	.	C	T	.	.	MAF_USDA=16.667
NC_035077.1	84099131	.	G	C	.	.	MAF_INRAE=4.167
NC_035077.1	84099159	.	G	C	.	.	MAF_INRAE=1.667
NC_035077.1	84099244	.	A	G	.	.	MAF_INRAE=2.5;MAF_USDA=8.333
NC_035077.1	84099261	.	C	T	.	.	MAF_INRAE=43.333
NC_035077.1	84099265	.	C	G	.	.	MAF_INRAE=37.5
NC_035077.1	84099330	.	T	C	.	.	MAF_INRAE=1.899
NC_035077.1	84099333	.	G	C	.	.	MAF_INRAE=1.667;MAF_USDA=4.706
NC_035077.1	84099367	.	T	C	.	.	MAF_INRAE=4.167;MAF_USDA=2.459
NC_035077.1	84099373	.	G	A	.	.	MAF_INRAE=43.333;MAF_USDA=34.118
NC_035077.1	84099374	.	C	A	.	.	MAF_INRAE=38.333;MAF_USDA=20.0
NC_035077.1	84099383	.	T	A	.	.	MAF_INRAE=8.333
NC_035077.1	84099409	.	T	G	.	.	MAF_INRAE=50.0
NC_035077.1	84099500	.	G	A	.	.	MAF_INRAE=19.167
NC_035077.1	84099512	.	G	A	.	.	MAF_INRAE=42.5
NC_035077.1	84099552	.	A	G	.	.	MAF_USDA=4.706
NC_035077.1	84099559	.	G	A	.	.	MAF_INRAE=4.167
NC_035077.1	84099564	.	C	G	.	.	MAF_INRAE=38.333;MAF_USDA=18.75
NC_035077.1	84099567	.	C	T	.	.	MAF_USDA=7.377
NC_035077.1	84099597	.	C	T	.	.	MAF_USDA=2.459
NC_035077.1	84099650	.	T	G	.	.	MAF_INRAE=1.667
NC_035077.1	84099668	.	A	T	.	.	MAF_INRAE=29.167
NC_035077.1	84099669	.	C	T	.	.	MAF_INRAE=15.833
NC_035077.1	84099700	.	T	C	.	.	MAF_USDA=3.279
NC_035077.1	84099708	.	C	T	.	.	MAF_INRAE=1.667;MAF_USDA=15.294
NC_035077.1	84099751	.	T	C	.	.	MAF_USDA=6.557
NC_035077.1	84099772	.	T	A	.	.	MAF_USDA=10.241
NC_035077.1	84099774	.	G	T	.	.	MAF_USDA=16.667
NC_035077.1	84099785	.	T	A	.	.	MAF_USDA=2.5
NC_035077.1	84099811	.	T	G	.	.	MAF_INRAE=44.167
NC_035077.1	84099817	.	C	A	.	.	MAF_INRAE=20.886;MAF_USDA=8.333
NC_035077.1	84099821	.	T	A	.	.	MAF_INRAE=7.5
NC_035077.1	84099839	.	G	T	.	.	MAF_INRAE=40.833
NC_035077.1	84099852	.	A	T	.	.	MAF_USDA=6.25
NC_035077.1	84099874	.	A	G	.	.	MAF_INRAE=4.167;MAF_USDA=7.5
NC_035077.1	84099933	.	C	A	.	.	MAF_USDA=9.016
NC_035077.1	84099938	.	G	A	.	.	MAF_USDA=8.333
NC_035077.1	84099941	.	T	G	.	.	MAF_USDA=1.639
NC_035077.1	84099997	.	T	C	.	.	MAF_USDA=4.098
NC_035077.1	84100008	.	A	G	.	.	MAF_INRAE=1.899;MAF_USDA=5.738
NC_035077.1	84100009	.	T	C	.	.	MAF_USDA=5.882
NC_035077.1	84100019	.	G	A	.	.	MAF_INRAE=2.632;MAF_USDA=4.167
NC_035077.1	84100052	.	T	C	.	.	MAF_INRAE=20.833;MAF_USDA=37.5
NC_035077.1	84100093	.	T	G	.	.	MAF_INRAE=5.0
NC_035077.1	84100095	.	T	G	.	.	MAF_INRAE=2.632
NC_035077.1	84100196	.	T	A	.	.	MAF_USDA=27.083
NC_035077.1	84100271	.	A	T	.	.	MAF_INRAE=18.354
NC_035077.1	84100280	.	A	G	.	.	MAF_USDA=8.333
NC_035077.1	84100293	.	G	C	.	.	MAF_USDA=16.667
NC_035077.1	84100296	.	G	A	.	.	MAF_INRAE=7.5;MAF_USDA=30.435
NC_035077.1	84101491	.	C	A	.	.	MAF_USDA=27.083
NC_035077.1	84101499	.	C	T	.	.	MAF_USDA=39.583
NC_035077.1	84101515	.	T	G	.	.	MAF_USDA=16.667
NC_035077.1	84101523	.	T	A	.	.	MAF_USDA=18.75
NC_035077.1	84101526	.	G	A	.	.	MAF_USDA=18.75
NC_035077.1	84101527	.	T	C	.	.	MAF_USDA=41.667
NC_035077.1	84101553	.	A	G	.	.	MAF_INRAE=1.667
NC_035077.1	84101560	.	T	G	.	.	MAF_INRAE=1.667
NC_035077.1	84101562	.	C	G	.	.	MAF_INRAE=2.5
NC_035077.1	84101606	.	T	G	.	.	MAF_INRAE=46.667
NC_035077.1	84101630	.	G	A	.	.	MAF_INRAE=25.833
NC_035077.1	84101640	.	A	C	.	.	MAF_USDA=20.833
NC_035077.1	84101647	.	G	A	.	.	MAF_INRAE=5.833
NC_035077.1	84101667	.	T	C	.	.	MAF_INRAE=23.333
NC_035077.1	84101683	.	A	C	.	.	MAF_INRAE=18.333;MAF_USDA=16.667
NC_035077.1	84101687	.	A	C	.	.	MAF_INRAE=18.333;MAF_USDA=16.071
NC_035077.1	84101733	.	G	A	.	.	MAF_USDA=20.833
NC_035077.1	84101737	.	C	A	.	.	MAF_USDA=3.333
NC_035077.1	84101741	.	C	G	.	.	MAF_USDA=1.667
NC_035077.1	84101747	.	C	A	.	.	MAF_USDA=10.119
NC_035077.1	84101754	.	G	A	.	.	MAF_USDA=29.167
NC_035077.1	84101788	.	T	A	.	.	MAF_USDA=1.639
NC_035077.1	84101823	.	G	A	.	.	MAF_USDA=14.706
NC_035077.1	84101845	.	A	T	.	.	MAF_USDA=12.353
NC_035077.1	84101850	.	G	C	.	.	MAF_USDA=14.754
NC_035077.1	84101868	.	A	T	.	.	MAF_INRAE=2.5
NC_035077.1	84101902	.	C	T	.	.	MAF_INRAE=1.667
NC_035077.1	84101905	.	C	T	.	.	MAF_INRAE=1.667
NC_035077.1	84101911	.	T	C	.	.	MAF_INRAE=2.5
NC_035077.1	84101912	.	T	C	.	.	MAF_INRAE=2.5
NC_035077.1	84102103	.	C	T	.	.	MAF_USDA=16.393
NC_035077.1	84102112	.	C	T	.	.	MAF_USDA=14.706
NC_035077.1	84102127	.	T	C	.	.	MAF_USDA=7.377
NC_035077.1	84102133	.	T	G	.	.	MAF_USDA=2.459
NC_035077.1	84102163	.	C	T	.	.	MAF_USDA=10.656
NC_035077.1	84102203	.	G	T	.	.	MAF_USDA=2.459
NC_035077.1	84102233	.	T	C	.	.	MAF_USDA=5.294
NC_035077.1	84102234	.	G	A	.	.	MAF_USDA=1.639
NC_035077.1	84102240	.	G	A	.	.	MAF_USDA=5.294
NC_035077.1	84102282	.	A	T	.	.	MAF_USDA=1.667
NC_035077.1	84102283	.	T	G	.	.	MAF_USDA=1.667
NC_035077.1	84102293	.	AATACATAGACTAA	AATACATAGACTAG	.	.	MAF_USDA=10.417
NC_035077.1	84102372	.	A	C	.	.	MAF_INRAE=5.833
NC_035077.1	84102398	.	T	G	.	.	MAF_INRAE=2.5
NC_035077.1	84102421	.	T	G	.	.	MAF_INRAE=1.667
NC_035077.1	84102426	.	A	C	.	.	MAF_INRAE=5.833
NC_035077.1	84102441	.	A	T	.	.	MAF_INRAE=2.632
NC_035077.1	84105840	.	T	A	.	.	MAF_USDA=10.345
NC_035077.1	84105845	.	T	C	.	.	MAF_USDA=6.034
NC_035077.1	84105847	.	G	A	.	.	MAF_USDA=5.172
NC_035077.1	84105856	.	G	T	.	.	MAF_USDA=14.655
NC_035077.1	84105877	.	G	C	.	.	MAF_USDA=7.317
NC_035077.1	84105896	.	C	T	.	.	MAF_USDA=4.31
NC_035077.1	84106038	.	T	C	.	.	MAF_USDA=5.172
NC_035077.1	84106136	.	A	G	.	.	MAF_USDA=1.724
NC_035077.1	84106218	.	A	C	.	.	MAF_USDA=3.448
NC_035077.1	84106317	.	G	A	.	.	MAF_USDA=3.448
NC_035077.1	84106498	.	T	A	.	.	MAF_USDA=25.0
NC_035077.1	84109612	.	C	A	.	.	MAF_USDA=8.434
NC_035077.1	84109733	.	C	T	.	.	MAF_USDA=26.087
NC_035077.1	84109745	.	C	T	.	.	MAF_USDA=8.696
NC_035077.1	84109752	.	T	C	.	.	MAF_USDA=15.217
NC_035077.1	84109762	.	A	T	.	.	MAF_USDA=13.043
NC_035077.1	84109765	.	A	G	.	.	MAF_USDA=2.174
NC_035077.1	84109771	.	G	A	.	.	MAF_USDA=12.5
NC_035077.1	84109772	.	C	G	.	.	MAF_USDA=8.696
NC_035077.1	84109789	.	C	T	.	.	MAF_USDA=4.918
NC_035077.1	84109817	.	C	T	.	.	MAF_USDA=2.976
NC_035077.1	84109835	.	G	T	.	.	MAF_USDA=5.738
NC_035077.1	84109858	.	A	G	.	.	MAF_USDA=8.333
NC_035077.1	84109863	.	C	T	.	.	MAF_INRAE=5.263
NC_035077.1	84109881	.	G	A	.	.	MAF_USDA=4.098
NC_035077.1	84109885	.	T	A	.	.	MAF_USDA=1.765
NC_035077.1	84109901	.	A	G	.	.	MAF_USDA=17.647
NC_035077.1	84109907	.	A	C	.	.	MAF_USDA=1.639
NC_035077.1	84109952	.	G	T	.	.	MAF_INRAE=20.833
NC_035077.1	84109959	.	T	G	.	.	MAF_INRAE=35.0
NC_035077.1	84109979	.	C	A	.	.	MAF_INRAE=2.632
NC_035077.1	84110004	.	G	A	.	.	MAF_INRAE=46.667
NC_035077.1	84110005	.	G	A	.	.	MAF_INRAE=2.5
NC_035077.1	84110038	.	G	A	.	.	MAF_INRAE=27.5
NC_035077.1	84110056	.	A	C	.	.	MAF_INRAE=25.0
NC_035077.1	84110066	.	T	C	.	.	MAF_INRAE=46.667
NC_035077.1	84110079	.	G	A	.	.	MAF_INRAE=2.632
NC_035077.1	84110083	.	G	A	.	.	MAF_INRAE=6.667
NC_035077.1	84110088	.	T	G	.	.	MAF_INRAE=2.632
NC_035077.1	84110093	.	G	A	.	.	MAF_INRAE=3.333
NC_035077.1	84110107	.	A	G	.	.	MAF_INRAE=2.5
NC_035077.1	84110112	.	T	C	.	.	MAF_INRAE=4.43
NC_035077.1	84110131	.	A	G	.	.	MAF_USDA=3.279
NC_035077.1	84110138	.	G	A	.	.	MAF_INRAE=38.333;MAF_USDA=24.118
NC_035077.1	84110142	.	T	G	.	.	MAF_INRAE=34.167
NC_035077.1	84110145	.	C	T	.	.	MAF_USDA=4.098
NC_035077.1	84110146	.	G	A	.	.	MAF_INRAE=5.833;MAF_USDA=3.529
NC_035077.1	84110147	.	C	T	.	.	MAF_USDA=4.098
NC_035077.1	84110152	.	G	A	.	.	MAF_USDA=4.098
NC_035077.1	84110159	.	C	A	.	.	MAF_USDA=2.459
NC_035077.1	84110167	.	A	T	.	.	MAF_INRAE=32.5
NC_035077.1	84110175	.	C	A	.	.	MAF_INRAE=30.0;MAF_USDA=15.882
NC_035077.1	84110183	.	T	C	.	.	MAF_USDA=29.167
NC_035077.1	84110185	.	C	T	.	.	MAF_INRAE=30.0
NC_035077.1	84110198	.	C	A	.	.	MAF_INRAE=31.667;MAF_USDA=22.917
NC_035077.1	84110199	.	A	G	.	.	MAF_INRAE=31.667;MAF_USDA=22.917
NC_035077.1	84110205	.	C	T	.	.	MAF_INRAE=30.0;MAF_USDA=25.0
NC_035077.1	84110206	.	G	A	.	.	MAF_USDA=1.639
NC_035077.1	84110207	.	G	T	.	.	MAF_INRAE=25.0;MAF_USDA=9.016
NC_035077.1	84110219	.	A	C	.	.	MAF_USDA=22.917
NC_035077.1	84110225	.	C	A	.	.	MAF_INRAE=33.333;MAF_USDA=17.059
NC_035077.1	84110234	.	G	A	.	.	MAF_USDA=2.459
NC_035077.1	84110241	.	C	G	.	.	MAF_USDA=41.667
NC_035077.1	84110267	.	C	T	.	.	MAF_USDA=17.059
NC_035077.1	84110274	.	A	C	.	.	MAF_USDA=39.583
NC_035077.1	84110308	.	C	T	.	.	MAF_USDA=3.279
NC_035077.1	84110312	.	G	A	.	.	MAF_INRAE=2.5
NC_035077.1	84110313	.	A	T	.	.	MAF_INRAE=30.833;MAF_USDA=17.059
NC_035077.1	84110318	.	T	G	.	.	MAF_INRAE=22.5
NC_035077.1	84110331	.	C	T	.	.	MAF_USDA=3.279
NC_035077.1	84110333	.	G	A	.	.	MAF_INRAE=30.0;MAF_USDA=35.417
NC_035077.1	84110334	.	T	A	.	.	MAF_INRAE=30.0;MAF_USDA=17.059
NC_035077.1	84110339	.	C	G	.	.	MAF_INRAE=24.167
NC_035077.1	84110340	.	C	G	.	.	MAF_USDA=4.118
NC_035077.1	84110347	.	G	A	.	.	MAF_INRAE=24.167
NC_035077.1	84110352	.	G	A	.	.	MAF_INRAE=32.5;MAF_USDA=15.882
NC_035077.1	84110353	.	G	A	.	.	MAF_INRAE=48.333
NC_035077.1	84110355	.	G	A	.	.	MAF_INRAE=32.5;MAF_USDA=16.471
NC_035077.1	84110408	.	G	A	.	.	MAF_USDA=8.333
NC_035077.1	84110421	.	A	G	.	.	MAF_USDA=4.167
NC_035077.1	84110422	.	A	G	.	.	MAF_INRAE=5.0;MAF_USDA=18.75
NC_035077.1	84110525	.	A	C	.	.	MAF_USDA=47.917
NC_035077.1	84110609	.	G	T	.	.	MAF_USDA=13.69
NC_035077.1	84110622	.	A	G	.	.	MAF_USDA=3.279
NC_035077.1	84110623	.	G	A	.	.	MAF_USDA=4.918
NC_035077.1	84110628	.	G	A	.	.	MAF_USDA=16.471
NC_035077.1	84110655	.	G	T	.	.	MAF_USDA=6.471
NC_035077.1	84110669	.	G	A	.	.	MAF_INRAE=6.667
NC_035077.1	84110683	.	T	A	.	.	MAF_USDA=4.098
NC_035077.1	84110701	.	A	G	.	.	MAF_USDA=43.75
NC_035077.1	84110702	.	G	T	.	.	MAF_USDA=43.75
NC_035077.1	84110724	.	G	C	.	.	MAF_USDA=44.643
NC_035077.1	84110776	.	C	T	.	.	MAF_USDA=2.083
NC_035077.1	84110779	.	A	C	.	.	MAF_USDA=12.651
NC_035077.1	84110828	.	A	G	.	.	MAF_USDA=11.475
NC_035077.1	84110830	.	G	A	.	.	MAF_USDA=5.882
NC_035077.1	84110842	.	C	T	.	.	MAF_INRAE=2.5;MAF_USDA=9.016
NC_035077.1	84110929	.	G	A	.	.	MAF_USDA=9.016
NC_035077.1	84110931	.	C	T	.	.	MAF_USDA=11.176
NC_035077.1	84110933	.	T	C	.	.	MAF_USDA=8.197
NC_035077.1	84110936	.	T	G	.	.	MAF_USDA=13.934
NC_035077.1	84110951	.	C	A	.	.	MAF_USDA=6.557
NC_035077.1	84110956	.	T	G	.	.	MAF_USDA=6.557
NC_035077.1	84110962	.	C	T	.	.	MAF_USDA=2.459
NC_035077.1	84111117	.	C	T	.	.	MAF_USDA=14.583
NC_035077.1	84111141	.	A	G	.	.	MAF_USDA=4.167
NC_035077.1	84111145	.	C	T	.	.	MAF_USDA=18.75
NC_035077.1	84111149	.	T	C	.	.	MAF_USDA=8.333
NC_035077.1	84111150	.	G	A	.	.	MAF_USDA=6.25
NC_035077.1	84111170	.	G	A	.	.	MAF_USDA=10.417
NC_035077.1	84111252	.	A	G	.	.	MAF_USDA=4.167
NC_035077.1	84111256	.	T	C	.	.	MAF_USDA=47.917
NC_035077.1	84111302	.	C	T	.	.	MAF_USDA=20.833
NC_035077.1	84112813	.	A	T	.	.	MAF_USDA=1.176
NC_035077.1	84112820	.	T	A	.	.	MAF_USDA=5.882
NC_035077.1	84112827	.	T	A	.	.	MAF_USDA=5.738
NC_035077.1	84112865	.	C	A	.	.	MAF_USDA=4.167
NC_035077.1	84112888	.	T	A	.	.	MAF_USDA=9.016
NC_035077.1	84112925	.	G	T	.	.	MAF_INRAE=1.667
NC_035077.1	84112932	.	G	A	.	.	MAF_USDA=12.353
NC_035077.1	84112980	.	C	A	.	.	MAF_USDA=12.5
NC_035077.1	84112981	.	C	T	.	.	MAF_USDA=12.5
NC_035077.1	84112982	.	A	C	.	.	MAF_USDA=12.5
NC_035077.1	84112998	.	A	T	.	.	MAF_USDA=10.417
NC_035077.1	84113173	.	C	T	.	.	MAF_INRAE=7.5
NC_035077.1	84113217	.	G	A	.	.	MAF_INRAE=49.167
NC_035077.1	84114293	.	T	C	.	.	MAF_USDA=25.0
NC_035077.1	84114357	.	T	A	.	.	MAF_USDA=8.333
NC_035077.1	84114428	.	G	A	.	.	MAF_INRAE=2.5
NC_035077.1	84114445	.	A	C	.	.	MAF_INRAE=10.0
NC_035077.1	84114511	.	A	G	.	.	MAF_USDA=3.279
NC_035077.1	84114555	.	C	T	.	.	MAF_USDA=4.098
NC_035077.1	84114577	.	T	G	.	.	MAF_INRAE=27.5
NC_035077.1	84114663	.	G	T	.	.	MAF_INRAE=2.5
NC_035077.1	84114931	.	C	G	.	.	MAF_USDA=2.083
NC_035077.1	84114939	.	C	A	.	.	MAF_USDA=3.333
NC_035077.1	84114947	.	C	T	.	.	MAF_USDA=18.75
NC_035077.1	84117892	.	G	T	.	.	MAF_INRAE=10.0
NC_035077.1	84117907	.	G	A	.	.	MAF_INRAE=2.5;MAF_USDA=8.333
NC_035077.1	84117961	.	A	T	.	.	MAF_USDA=6.78
NC_035077.1	84117996	.	A	C	.	.	MAF_INRAE=10.833
NC_035077.1	84118000	.	A	G	.	.	MAF_INRAE=12.5
NC_035077.1	84118008	.	T	C	.	.	MAF_INRAE=10.833
NC_035077.1	84118033	.	G	A	.	.	MAF_INRAE=2.5;MAF_USDA=5.085
NC_035077.1	84118065	.	T	A	.	.	MAF_USDA=6.78
NC_035077.1	84118087	.	T	C	.	.	MAF_INRAE=10.0
NC_035077.1	84118096	.	T	C	.	.	MAF_INRAE=3.333;MAF_USDA=4.237
NC_035077.1	84118104	.	C	A	.	.	MAF_INRAE=10.0
NC_035077.1	84118112	.	C	A	.	.	MAF_INRAE=1.667
NC_035077.1	84118122	.	G	A	.	.	MAF_INRAE=10.0
NC_035077.1	84118175	.	T	C	.	.	MAF_USDA=1.695
NC_035077.1	84118197	.	G	C	.	.	MAF_INRAE=1.667
NC_035077.1	84118233	.	C	T	.	.	MAF_USDA=8.333
NC_035077.1	84118238	.	T	A	.	.	MAF_USDA=39.583
NC_035077.1	84118245	.	T	G	.	.	MAF_USDA=39.583
NC_035077.1	84118246	.	C	G	.	.	MAF_USDA=39.583
NC_035077.1	84118247	.	C	A	.	.	MAF_USDA=39.583
NC_035077.1	84118255	.	T	A	.	.	MAF_USDA=39.583
NC_035077.1	84118267	.	A	C	.	.	MAF_USDA=39.583
NC_035077.1	84118277	.	C	A	.	.	MAF_INRAE=1.667
NC_035077.1	84118348	.	G	A	.	.	MAF_USDA=2.542
NC_035077.1	84118370	.	T	C	.	.	MAF_USDA=9.036
NC_035077.1	84118374	.	G	A	.	.	MAF_USDA=9.036
NC_035077.1	84118397	.	T	G	.	.	MAF_USDA=35.417
NC_035077.1	84118404	.	C	T	.	.	MAF_USDA=3.39
NC_035077.1	84118435	.	C	T	.	.	MAF_USDA=3.614
NC_035077.1	84118441	.	G	A	.	.	MAF_INRAE=3.333
NC_035077.1	84118462	.	G	T	.	.	MAF_USDA=4.167
NC_035077.1	84118812	.	C	T	.	.	MAF_USDA=26.087
NC_035077.1	84118853	.	C	T	.	.	MAF_INRAE=2.5
NC_035077.1	84119240	.	C	A	.	.	MAF_USDA=14.583
NC_035077.1	84119327	.	A	T	.	.	MAF_INRAE=2.632
NC_035077.1	84119362	.	G	A	.	.	MAF_INRAE=15.0
NC_035077.1	84119375	.	C	G	.	.	MAF_INRAE=1.667
NC_035077.1	84119406	.	A	G	.	.	MAF_INRAE=1.667
NC_035077.1	84119422	.	C	A	.	.	MAF_INRAE=2.632
NC_035077.1	84119443	.	G	T	.	.	MAF_INRAE=5.0
NC_035077.1	84119505	.	A	G	.	.	MAF_USDA=10.656
NC_035077.1	84119510	.	T	C	.	.	MAF_USDA=9.016
NC_035077.1	84119532	.	A	G	.	.	MAF_INRAE=2.632
NC_035077.1	84119548	.	T	C	.	.	MAF_INRAE=2.632
NC_035077.1	84119619	.	A	G	.	.	MAF_INRAE=5.0
NC_035077.1	84121879	.	A	G	.	.	MAF_INRAE=2.632
NC_035077.1	84122039	.	A	G	.	.	MAF_USDA=9.016
NC_035077.1	84122044	.	A	G	.	.	MAF_USDA=18.75
NC_035077.1	84122108	.	C	T	.	.	MAF_INRAE=20.833
NC_035077.1	84122110	.	C	T	.	.	MAF_USDA=4.167
NC_035077.1	84122130	.	T	C	.	.	MAF_INRAE=9.494;MAF_USDA=18.75
NC_035077.1	84122131	.	G	A	.	.	MAF_USDA=7.059
NC_035077.1	84122134	.	T	C	.	.	MAF_USDA=1.639
NC_035077.1	84122155	.	C	T	.	.	MAF_USDA=7.647
NC_035077.1	84122164	.	A	G	.	.	MAF_INRAE=8.228;MAF_USDA=18.033
NC_035077.1	84122169	.	C	T	.	.	MAF_INRAE=4.167;MAF_USDA=10.0
NC_035077.1	84122176	.	T	C	.	.	MAF_USDA=10.588
NC_035077.1	84122192	.	T	C	.	.	MAF_INRAE=15.833;MAF_USDA=17.059
NC_035077.1	84122193	.	T	C	.	.	MAF_INRAE=15.833;MAF_USDA=4.918
NC_035077.1	84122195	.	A	T	.	.	MAF_INRAE=15.833;MAF_USDA=4.918
NC_035077.1	84122196	.	T	C	.	.	MAF_INRAE=15.833;MAF_USDA=4.918
NC_035077.1	84122209	.	T	G	.	.	MAF_USDA=12.295
NC_035077.1	84122218	.	T	G	.	.	MAF_USDA=9.836
NC_035077.1	84122232	.	G	A	.	.	MAF_INRAE=47.5;MAF_USDA=27.869
NC_035077.1	84122235	.	T	G	.	.	MAF_INRAE=5.0
NC_035077.1	84122236	.	G	T	.	.	MAF_INRAE=50.0
NC_035077.1	84122238	.	A	C	.	.	MAF_INRAE=2.632
NC_035077.1	84122242	.	C	T	.	.	MAF_INRAE=17.5;MAF_USDA=6.557
NC_035077.1	84122247	.	G	A	.	.	MAF_INRAE=20.833
NC_035077.1	84122255	.	T	C	.	.	MAF_INRAE=4.167
NC_035077.1	84122265	.	G	A	.	.	MAF_USDA=4.918
NC_035077.1	84122266	.	A	C	.	.	MAF_USDA=4.918
NC_035077.1	84122272	.	T	G	.	.	MAF_INRAE=20.0
NC_035077.1	84122280	.	C	T	.	.	MAF_INRAE=16.667;MAF_USDA=7.647
NC_035077.1	84122291	.	T	C	.	.	MAF_INRAE=21.667
NC_035077.1	84122297	.	G	C	.	.	MAF_INRAE=3.797;MAF_USDA=12.941
NC_035077.1	84122310	.	C	A	.	.	MAF_USDA=7.647
NC_035077.1	84122335	.	C	A	.	.	MAF_INRAE=48.333;MAF_USDA=31.176
NC_035077.1	84122351	.	A	C	.	.	MAF_INRAE=38.333;MAF_USDA=45.833
NC_035077.1	84122388	.	G	A	.	.	MAF_USDA=4.918
NC_035077.1	84122393	.	T	G	.	.	MAF_INRAE=6.329;MAF_USDA=19.412
NC_035077.1	84122418	.	G	A	.	.	MAF_INRAE=6.667;MAF_USDA=14.706
NC_035077.1	84122434	.	T	A	.	.	MAF_USDA=5.294
NC_035077.1	84122436	.	C	A	.	.	MAF_INRAE=12.5;MAF_USDA=5.294
NC_035077.1	84122504	.	A	G	.	.	MAF_INRAE=18.333
NC_035077.1	84122513	.	T	A	.	.	MAF_INRAE=16.667;MAF_USDA=10.417
NC_035077.1	84122518	.	C	A	.	.	MAF_USDA=10.417
NC_035077.1	84122525	.	T	G	.	.	MAF_INRAE=2.5
NC_035077.1	84122540	.	G	A	.	.	MAF_INRAE=15.0
NC_035077.1	84122547	.	G	A	.	.	MAF_INRAE=10.833;MAF_USDA=27.083
NC_035077.1	84122621	.	T	C	.	.	MAF_INRAE=43.333
NC_035077.1	84122654	.	G	A	.	.	MAF_INRAE=2.632;MAF_USDA=1.639
NC_035077.1	84122658	.	G	A	.	.	MAF_INRAE=3.333;MAF_USDA=10.87
NC_035077.1	84122678	.	C	T	.	.	MAF_USDA=10.417
NC_035077.1	84122684	.	T	A	.	.	MAF_INRAE=18.333;MAF_USDA=14.583
NC_035077.1	84122695	.	G	A	.	.	MAF_INRAE=45.0;MAF_USDA=44.118
NC_035077.1	84122759	.	G	C	.	.	MAF_USDA=2.083
NC_035077.1	84122767	.	C	T	.	.	MAF_USDA=2.083
NC_035077.1	84122769	.	C	T	.	.	MAF_USDA=2.083
NC_035077.1	84122778	.	C	T	.	.	MAF_INRAE=45.833
NC_035077.1	84122779	.	T	C	.	.	MAF_USDA=4.762
NC_035077.1	84122784	.	C	T	.	.	MAF_USDA=2.459
NC_035077.1	84122785	.	G	A	.	.	MAF_USDA=1.639
NC_035077.1	84122809	.	T	A	.	.	MAF_INRAE=2.5
NC_035077.1	84122810	.	T	C	.	.	MAF_USDA=2.459
NC_035077.1	84122821	.	C	A	.	.	MAF_USDA=14.583
NC_035077.1	84122823	.	G	A	.	.	MAF_USDA=8.333
NC_035077.1	84122832	.	A	T	.	.	MAF_INRAE=5.0;MAF_USDA=6.471
NC_035077.1	84122838	.	G	A	.	.	MAF_INRAE=25.833
NC_035077.1	84122852	.	A	C	.	.	MAF_INRAE=5.0
NC_035077.1	84122857	.	C	A	.	.	MAF_INRAE=9.167;MAF_USDA=14.583
NC_035077.1	84122900	.	A	G	.	.	MAF_USDA=10.169
NC_035077.1	84123007	.	C	A	.	.	MAF_INRAE=5.0
NC_035077.1	84123008	.	G	A	.	.	MAF_USDA=16.667
NC_035077.1	84123023	.	C	T	.	.	MAF_INRAE=31.667;MAF_USDA=14.583
NC_035077.1	84123057	.	T	A	.	.	MAF_INRAE=3.333
NC_035077.1	84123093	.	G	C	.	.	MAF_INRAE=30.0;MAF_USDA=31.548
NC_035077.1	84123166	.	T	C	.	.	MAF_INRAE=2.5
NC_035077.1	84123167	.	T	C	.	.	MAF_INRAE=2.5
NC_035077.1	84123275	.	A	G	.	.	MAF_INRAE=2.632
NC_035077.1	84123303	.	T	G	.	.	MAF_INRAE=2.5;MAF_USDA=1.639
NC_035077.1	84123341	.	G	A	.	.	MAF_INRAE=1.667;MAF_USDA=16.471
NC_035077.1	84123343	.	G	A	.	.	MAF_INRAE=1.667;MAF_USDA=15.294
NC_035077.1	84123362	.	C	G	.	.	MAF_INRAE=3.333
NC_035077.1	84123367	.	G	A	.	.	MAF_INRAE=16.667
NC_035077.1	84123429	.	T	C	.	.	MAF_USDA=2.459
NC_035077.1	84123442	.	A	G	.	.	MAF_USDA=4.098
NC_035077.1	84123464	.	G	A	.	.	MAF_INRAE=2.632
NC_035077.1	84123469	.	C	T	.	.	MAF_USDA=1.639
NC_035077.1	84123484	.	T	C	.	.	MAF_USDA=2.083
NC_035077.1	84123490	.	A	T	.	.	MAF_USDA=8.333
NC_035077.1	84123569	.	A	G	.	.	MAF_INRAE=9.167
NC_035077.1	84123611	.	C	T	.	.	MAF_INRAE=2.5
NC_035077.1	84123685	.	G	A	.	.	MAF_USDA=2.083
NC_035077.1	84123793	.	CAGG	CAGA	.	.	MAF_USDA=20.833
NC_035077.1	84123815	.	T	C	.	.	MAF_USDA=29.167
NC_035077.1	84123817	.	T	C	.	.	MAF_USDA=29.167
NC_035077.1	84123819	.	T	A	.	.	MAF_USDA=20.833
NC_035077.1	84123843	.	G	A	.	.	MAF_USDA=18.75
NC_035077.1	84123881	.	G	T	.	.	MAF_USDA=4.918
NC_035077.1	84123909	.	G	A	.	.	MAF_INRAE=2.632
NC_035077.1	84123933	.	G	C	.	.	MAF_USDA=41.667
NC_035077.1	84123935	.	T	A	.	.	MAF_INRAE=4.167
NC_035077.1	84123949	.	A	G	.	.	MAF_USDA=5.738
NC_035077.1	84124090	.	A	G	.	.	MAF_USDA=6.25
NC_035077.1	84124122	.	C	T	.	.	MAF_USDA=18.75
NC_035077.1	84126604	.	A	G	.	.	MAF_USDA=20.833
NC_035077.1	84126886	.	C	T	.	.	MAF_USDA=4.167
NC_035077.1	84126961	.	C	T	.	.	MAF_USDA=6.557
NC_035077.1	84127285	.	G	A	.	.	MAF_USDA=25.0
NC_035077.1	84127333	.	A	T	.	.	MAF_USDA=27.083
NC_035077.1	84127345	.	T	C	.	.	MAF_USDA=4.167
NC_035077.1	84127361	.	C	T	.	.	MAF_USDA=10.588
NC_035077.1	84127378	.	T	A	.	.	MAF_USDA=10.588
NC_035077.1	84127397	.	C	T	.	.	MAF_USDA=9.016
NC_035077.1	84127414	.	T	A	.	.	MAF_INRAE=48.333
NC_035077.1	84127416	.	T	A	.	.	MAF_INRAE=5.833
NC_035077.1	84127441	.	C	T	.	.	MAF_INRAE=23.333
NC_035077.1	84127442	.	G	C	.	.	MAF_INRAE=35.0
NC_035077.1	84127462	.	A	G	.	.	MAF_USDA=6.25
NC_035077.1	84127478	.	T	C	.	.	MAF_INRAE=4.167
NC_035077.1	84127482	.	A	C	.	.	MAF_USDA=10.417
NC_035077.1	84127532	.	G	T	.	.	MAF_USDA=4.706
NC_035077.1	84127567	.	A	G	.	.	MAF_INRAE=1.667
NC_035077.1	84127808	.	C	A	.	.	MAF_INRAE=5.833
NC_035077.1	84127865	.	G	A	.	.	MAF_USDA=8.333
NC_035077.1	84127890	.	T	C	.	.	MAF_INRAE=17.5
NC_035077.1	84127915	.	T	C	.	.	MAF_INRAE=3.333
NC_035077.1	84128018	.	C	A	.	.	MAF_INRAE=15.0
NC_035077.1	84128092	.	T	C	.	.	MAF_USDA=2.083
NC_035077.1	84128098	.	T	A	.	.	MAF_INRAE=2.632;MAF_USDA=10.417
NC_035077.1	84128106	.	A	T	.	.	MAF_USDA=4.167
NC_035077.1	84128109	.	CA	CT	.	.	MAF_USDA=4.167
NC_035077.1	84128123	.	T	C	.	.	MAF_USDA=2.083
NC_035077.1	84128129	.	T	A	.	.	MAF_INRAE=3.333
NC_035077.1	84128137	.	A	T	.	.	MAF_USDA=2.083
NC_035077.1	84128144	.	A	C	.	.	MAF_INRAE=1.667
NC_035077.1	84129362	.	A	T	.	.	MAF_USDA=4.167
NC_035077.1	84129378	.	C	T	.	.	MAF_USDA=10.417
NC_035077.1	84129393	.	A	T	.	.	MAF_USDA=2.5
NC_035077.1	84129400	.	A	C	.	.	MAF_USDA=2.542
NC_035077.1	84129416	.	T	A	.	.	MAF_USDA=8.475
NC_035077.1	84129424	.	A	T	.	.	MAF_USDA=5.422
NC_035077.1	84129493	.	A	G	.	.	MAF_USDA=18.75
NC_035077.1	84129532	.	C	T	.	.	MAF_USDA=16.667
NC_035077.1	84129573	.	G	A	.	.	MAF_USDA=22.917
NC_035077.1	84129585	.	G	A	.	.	MAF_USDA=2.459
NC_035077.1	84129611	.	G	A	.	.	MAF_USDA=3.279
NC_035077.1	84129641	.	G	A	.	.	MAF_USDA=1.639
NC_035077.1	84129775	.	C	G	.	.	MAF_USDA=3.279
NC_035077.1	84129856	.	C	T	.	.	MAF_USDA=8.333
NC_035077.1	84129904	.	A	T	.	.	MAF_USDA=37.5
NC_035077.1	84129908	.	T	G	.	.	MAF_USDA=8.333
NC_035077.1	84129940	.	G	A	.	.	MAF_USDA=6.25
NC_035077.1	84129943	.	C	T	.	.	MAF_USDA=6.25
NC_035077.1	84129966	.	C	T	.	.	MAF_USDA=6.25
NC_035077.1	84129986	.	G	A	.	.	MAF_USDA=12.5
NC_035077.1	84129990	.	A	G	.	.	MAF_USDA=6.25
NC_035077.1	84130030	.	G	A	.	.	MAF_USDA=47.917
NC_035077.1	84130046	.	T	A	.	.	MAF_INRAE=3.333;MAF_USDA=20.833
NC_035077.1	84130073	.	A	C	.	.	MAF_USDA=2.083
NC_035077.1	84130126	.	C	T	.	.	MAF_USDA=8.333
NC_035077.1	84130135	.	T	A	.	.	MAF_USDA=12.5
NC_035077.1	84130143	.	T	G	.	.	MAF_INRAE=11.667;MAF_USDA=14.458
NC_035077.1	84130156	.	C	A	.	.	MAF_USDA=10.417
NC_035077.1	84130262	.	C	T	.	.	MAF_USDA=41.667
NC_035077.1	84130267	.	A	T	.	.	MAF_USDA=10.417
NC_035077.1	84131180	.	C	T	.	.	MAF_USDA=34.783
NC_035077.1	84131213	.	T	A	.	.	MAF_USDA=36.364
NC_035077.1	84131235	.	C	A	.	.	MAF_USDA=13.636
NC_035077.1	84131287	.	A	T	.	.	MAF_USDA=17.391
NC_035077.1	84131288	.	G	T	.	.	MAF_USDA=23.913
NC_035077.1	84131292	.	C	A	.	.	MAF_USDA=23.171
NC_035077.1	84131300	.	T	A	.	.	MAF_USDA=9.146
NC_035077.1	84131332	.	TG	TT	.	.	MAF_USDA=17.391
NC_035077.1	84131334	.	A	T	.	.	MAF_USDA=8.696
NC_035077.1	84131358	.	A	G	.	.	MAF_USDA=17.391
NC_035077.1	84131400	.	T	G	.	.	MAF_USDA=23.913
NC_035077.1	84131403	.	G	C	.	.	MAF_USDA=26.087
NC_035077.1	84131594	.	C	G	.	.	MAF_USDA=2.5
NC_035077.1	84131618	.	T	A	.	.	MAF_USDA=5.833
NC_035077.1	84131621	.	A	G	.	.	MAF_USDA=6.667
NC_035077.1	84131623	.	C	A	.	.	MAF_USDA=14.286
NC_035077.1	84131710	.	G	C	.	.	MAF_INRAE=2.632
NC_035077.1	84131785	.	A	T	.	.	MAF_USDA=16.667
NC_035077.1	84131839	.	G	A	.	.	MAF_USDA=40.476
NC_035077.1	84131950	.	T	A	.	.	MAF_USDA=6.818
NC_035077.1	84131979	.	G	A	.	.	MAF_USDA=26.087
NC_035077.1	84132578	.	C	T	.	.	MAF_INRAE=1.667
NC_035077.1	84132585	.	G	C	.	.	MAF_INRAE=16.667
NC_035077.1	84132587	.	T	C	.	.	MAF_INRAE=16.667
NC_035077.1	84132617	.	C	A	.	.	MAF_INRAE=14.167
NC_035077.1	84132622	.	G	A	.	.	MAF_INRAE=6.667
NC_035077.1	84132624	.	A	T	.	.	MAF_USDA=4.348
NC_035077.1	84132626	.	G	T	.	.	MAF_INRAE=1.667
NC_035077.1	84132637	.	C	A	.	.	MAF_INRAE=22.5;MAF_USDA=15.217
NC_035077.1	84136278	.	C	T	.	.	MAF_INRAE=5.263
NC_035077.1	84136441	.	A	C	.	.	MAF_USDA=34.783
NC_035077.1	84136583	.	T	G	.	.	MAF_INRAE=2.632
NC_035077.1	84136584	.	G	A	.	.	MAF_INRAE=16.456
NC_035077.1	84136603	.	G	T	.	.	MAF_USDA=3.279
NC_035077.1	84136630	.	G	A	.	.	MAF_USDA=17.059
NC_035077.1	84136679	.	T	G	.	.	MAF_USDA=1.639
NC_035077.1	84136687	.	A	C	.	.	MAF_INRAE=2.532
NC_035077.1	84136690	.	A	T	.	.	MAF_INRAE=3.333;MAF_USDA=2.941
NC_035077.1	84136702	.	C	A	.	.	MAF_INRAE=8.333;MAF_USDA=20.833
NC_035077.1	84136799	.	T	A	.	.	MAF_USDA=18.75
NC_035077.1	84136823	.	A	C	.	.	MAF_USDA=2.083
NC_035077.1	84136824	.	G	T	.	.	MAF_USDA=2.083
NC_035077.1	84136882	.	T	C	.	.	MAF_INRAE=5.0
NC_035077.1	84136901	.	T	G	.	.	MAF_INRAE=2.5
NC_035077.1	84136925	.	C	A	.	.	MAF_INRAE=2.632
NC_035077.1	84136969	.	A	C	.	.	MAF_USDA=2.5
NC_035077.1	84137076	.	T	A	.	.	MAF_INRAE=7.895;MAF_USDA=8.333
NC_035077.1	84137084	.	C	A	.	.	MAF_INRAE=28.947;MAF_USDA=50.0
NC_035077.1	84137116	.	A	G	.	.	MAF_INRAE=3.333
NC_035077.1	84137161	.	G	A	.	.	MAF_INRAE=5.0
NC_035077.1	84137167	.	C	T	.	.	MAF_INRAE=41.667
NC_035077.1	84137197	.	A	T	.	.	MAF_INRAE=2.632
NC_035077.1	84137206	.	A	T	.	.	MAF_INRAE=3.165
NC_035077.1	84137208	.	C	T	.	.	MAF_INRAE=2.5
NC_035077.1	84138539	.	A	C	.	.	MAF_USDA=20.833
NC_035077.1	84138587	.	C	A	.	.	MAF_INRAE=1.667
NC_035077.1	84138607	.	A	T	.	.	MAF_INRAE=25.0;MAF_USDA=16.667
NC_035077.1	84138618	.	A	T	.	.	MAF_INRAE=9.167;MAF_USDA=12.5
NC_035077.1	84138624	.	A	C	.	.	MAF_INRAE=18.333
NC_035077.1	84138625	.	A	C	.	.	MAF_USDA=6.25
NC_035077.1	84138632	.	A	C	.	.	MAF_INRAE=2.5;MAF_USDA=12.5
NC_035077.1	84138633	.	A	G	.	.	MAF_INRAE=25.0
NC_035077.1	84138640	.	G	T	.	.	MAF_INRAE=2.5;MAF_USDA=10.417
NC_035077.1	84138654	.	C	T	.	.	MAF_INRAE=13.333;MAF_USDA=18.75
NC_035077.1	84138688	.	A	G	.	.	MAF_INRAE=34.167;MAF_USDA=41.667
NC_035077.1	84138694	.	G	T	.	.	MAF_INRAE=22.5;MAF_USDA=6.25
NC_035077.1	84138713	.	G	A	.	.	MAF_INRAE=12.5
NC_035077.1	84138730	.	A	G	.	.	MAF_INRAE=9.167
NC_035077.1	84138733	.	T	C	.	.	MAF_INRAE=3.333
NC_035077.1	84138779	.	C	T	.	.	MAF_INRAE=3.333
NC_035077.1	84138795	.	G	A	.	.	MAF_USDA=2.542
NC_035077.1	84138811	.	G	A	.	.	MAF_INRAE=17.5
NC_035077.1	84138817	.	C	A	.	.	MAF_INRAE=15.0
NC_035077.1	84138818	.	C	T	.	.	MAF_INRAE=1.667
NC_035077.1	84138819	.	G	T	.	.	MAF_INRAE=15.0
NC_035077.1	84138843	.	A	G	.	.	MAF_INRAE=43.333
NC_035077.1	84138850	.	C	A	.	.	MAF_INRAE=10.0;MAF_USDA=6.25
NC_035077.1	84138853	.	T	A	.	.	MAF_INRAE=7.5;MAF_USDA=16.667
NC_035077.1	84138886	.	G	A	.	.	MAF_INRAE=5.833
NC_035077.1	84138890	.	G	C	.	.	MAF_INRAE=3.333
NC_035077.1	84138891	.	G	T	.	.	MAF_INRAE=3.333
NC_035077.1	84138893	.	C	T	.	.	MAF_INRAE=2.5;MAF_USDA=6.25
NC_035077.1	84138928	.	A	T	.	.	MAF_INRAE=39.167
NC_035077.1	84138932	.	C	T	.	.	MAF_INRAE=5.0
NC_035077.1	84138951	.	T	A	.	.	MAF_INRAE=11.667
NC_035077.1	84138952	.	A	T	.	.	MAF_INRAE=35.0
NC_035077.1	84138956	.	A	C	.	.	MAF_INRAE=45.0
NC_035077.1	84138962	.	A	C	.	.	MAF_INRAE=11.667
NC_035077.1	84138983	.	C	T	.	.	MAF_INRAE=6.667
NC_035077.1	84139041	.	C	T	.	.	MAF_INRAE=10.759;MAF_USDA=6.024
NC_035077.1	84139082	.	G	A	.	.	MAF_INRAE=2.632;MAF_USDA=2.381
NC_035077.1	84139094	.	G	A	.	.	MAF_INRAE=25.0;MAF_USDA=12.5
NC_035077.1	84139130	.	G	A	.	.	MAF_USDA=2.5
NC_035077.1	84139146	.	C	A	.	.	MAF_INRAE=4.167
NC_035077.1	84139157	.	T	A	.	.	MAF_INRAE=15.823
NC_035077.1	84139187	.	A	C	.	.	MAF_INRAE=46.667
NC_035077.1	84139212	.	A	T	.	.	MAF_INRAE=50.0;MAF_USDA=15.06
NC_035077.1	84139214	.	A	T	.	.	MAF_INRAE=32.5;MAF_USDA=41.566
NC_035077.1	84139216	.	T	G	.	.	MAF_INRAE=2.5
NC_035077.1	84139218	.	T	A	.	.	MAF_INRAE=3.333
NC_035077.1	84139225	.	C	T	.	.	MAF_INRAE=2.632;MAF_USDA=6.627
NC_035077.1	84139226	.	G	C	.	.	MAF_INRAE=5.0
NC_035077.1	84139227	.	C	G	.	.	MAF_INRAE=4.167
NC_035077.1	84139237	.	T	C	.	.	MAF_INRAE=5.0
NC_035077.1	84139250	.	T	A	.	.	MAF_INRAE=13.333
NC_035077.1	84139256	.	T	G	.	.	MAF_USDA=6.548
NC_035077.1	84139268	.	T	A	.	.	MAF_USDA=5.952
NC_035077.1	84139286	.	G	T	.	.	MAF_USDA=50.0
NC_035077.1	84139301	.	G	A	.	.	MAF_INRAE=2.5
NC_035077.1	84139303	.	A	G	.	.	MAF_INRAE=8.333
NC_035077.1	84139312	.	A	T	.	.	MAF_INRAE=25.833
NC_035077.1	84139314	.	G	C	.	.	MAF_INRAE=2.5
NC_035077.1	84139319	.	A	G	.	.	MAF_INRAE=26.667
NC_035077.1	84139326	.	C	T	.	.	MAF_INRAE=18.333;MAF_USDA=8.824
NC_035077.1	84139343	.	G	T	.	.	MAF_INRAE=5.833
NC_035077.1	84139348	.	T	G	.	.	MAF_INRAE=42.5;MAF_USDA=39.583
NC_035077.1	84139375	.	G	T	.	.	MAF_USDA=1.639
NC_035077.1	84139378	.	A	G	.	.	MAF_INRAE=31.667
NC_035077.1	84139384	.	A	C	.	.	MAF_INRAE=5.0
NC_035077.1	84139391	.	C	A	.	.	MAF_INRAE=28.333
NC_035077.1	84139434	.	G	A	.	.	MAF_USDA=29.508
NC_035077.1	84139456	.	T	C	.	.	MAF_INRAE=22.152
NC_035077.1	84139458	.	G	T	.	.	MAF_INRAE=18.333;MAF_USDA=6.557
NC_035077.1	84139461	.	C	T	.	.	MAF_INRAE=1.667
NC_035077.1	84139471	.	C	T	.	.	MAF_USDA=4.167
NC_035077.1	84139476	.	C	G	.	.	MAF_USDA=1.639
NC_035077.1	84139477	.	T	A	.	.	MAF_USDA=1.639
NC_035077.1	84139478	.	C	T	.	.	MAF_USDA=3.279
NC_035077.1	84139483	.	A	T	.	.	MAF_INRAE=2.632;MAF_USDA=6.471
NC_035077.1	84139494	.	A	T	.	.	MAF_USDA=10.588
NC_035077.1	84139497	.	A	C	.	.	MAF_USDA=12.5
NC_035077.1	84139559	.	C	T	.	.	MAF_USDA=29.167
NC_035077.1	84139575	.	C	T	.	.	MAF_USDA=14.583
NC_035077.1	84139592	.	C	T	.	.	MAF_USDA=8.235
NC_035077.1	84139618	.	G	C	.	.	MAF_USDA=4.918
NC_035077.1	84139676	.	C	T	.	.	MAF_USDA=4.167
NC_035077.1	84139694	.	A	G	.	.	MAF_USDA=4.706
NC_035077.1	84139731	.	G	A	.	.	MAF_USDA=11.176
NC_035077.1	84139736	.	G	A	.	.	MAF_USDA=2.459
NC_035077.1	84139761	.	A	G	.	.	MAF_USDA=1.639
NC_035077.1	84139762	.	T	A	.	.	MAF_USDA=2.459
NC_035077.1	84139939	.	G	T	.	.	MAF_USDA=45.833
NC_035077.1	84139958	.	T	G	.	.	MAF_USDA=2.083
NC_035077.1	84140017	.	A	G	.	.	MAF_INRAE=14.167
NC_035077.1	84140052	.	A	G	.	.	MAF_USDA=29.167
NC_035077.1	84140078	.	T	C	.	.	MAF_USDA=39.583
NC_035077.1	84140084	.	G	A	.	.	MAF_USDA=29.167
NC_035077.1	84142502	.	T	C	.	.	MAF_USDA=25.0
NC_035077.1	84142514	.	A	G	.	.	MAF_INRAE=10.833
NC_035077.1	84142535	.	T	C	.	.	MAF_USDA=18.75
NC_035077.1	84142568	.	T	C	.	.	MAF_USDA=8.333
NC_035077.1	84142578	.	C	A	.	.	MAF_USDA=20.833
NC_035077.1	84142580	.	G	A	.	.	MAF_USDA=18.75
NC_035077.1	84142702	.	C	A	.	.	MAF_USDA=20.833
NC_035077.1	84142710	.	C	A	.	.	MAF_USDA=43.75
NC_035077.1	84142766	.	T	C	.	.	MAF_USDA=14.583
NC_035077.1	84142768	.	C	A	.	.	MAF_USDA=7.647
NC_035077.1	84142776	.	C	A	.	.	MAF_USDA=29.167
NC_035077.1	84142786	.	C	A	.	.	MAF_USDA=4.918
NC_035077.1	84142840	.	G	T	.	.	MAF_USDA=28.824
NC_035077.1	84142875	.	A	C	.	.	MAF_USDA=6.557
NC_035077.1	84142926	.	C	A	.	.	MAF_USDA=27.976
NC_035077.1	84142929	.	G	A	.	.	MAF_USDA=19.167
NC_035077.1	84142973	.	A	G	.	.	MAF_USDA=6.557
NC_035077.1	84143015	.	AAAAGTATTTC	AAAAGTATTTA	.	.	MAF_USDA=39.583
NC_035077.1	84143103	.	T	C	.	.	MAF_INRAE=4.167
NC_035077.1	84143168	.	T	G	.	.	MAF_INRAE=2.5
NC_035077.1	84143236	.	G	T	.	.	MAF_USDA=10.417
NC_035077.1	84143249	.	G	A	.	.	MAF_USDA=12.5
NC_035077.1	84143250	.	T	A	.	.	MAF_USDA=12.5
NC_035077.1	84143255	.	T	A	.	.	MAF_USDA=12.5
NC_035077.1	84143404	.	G	T	.	.	MAF_INRAE=6.667
NC_035077.1	84143439	.	T	C	.	.	MAF_USDA=22.917
NC_035077.1	84145565	.	G	A	.	.	MAF_INRAE=2.632
NC_035077.1	84145582	.	T	G	.	.	MAF_USDA=39.583
NC_035077.1	84145745	.	T	A	.	.	MAF_USDA=22.917
NC_035077.1	84145746	.	T	A	.	.	MAF_USDA=4.167
NC_035077.1	84145783	.	T	G	.	.	MAF_USDA=22.917
NC_035077.1	84145785	.	C	A	.	.	MAF_USDA=36.957
NC_035077.1	84145840	.	T	C	.	.	MAF_USDA=6.818
NC_035077.1	84146186	.	A	G	.	.	MAF_USDA=26.087
NC_035077.1	84146196	.	C	T	.	.	MAF_USDA=35.417
NC_035077.1	84146198	.	C	T	.	.	MAF_USDA=22.917
NC_035077.1	84146207	.	T	A	.	.	MAF_USDA=22.917
NC_035077.1	84146245	.	C	A	.	.	MAF_USDA=47.917
NC_035077.1	84146315	.	A	T	.	.	MAF_USDA=47.917
NC_035077.1	84146397	.	A	T	.	.	MAF_USDA=22.917
NC_035077.1	84146554	.	T	C	.	.	MAF_USDA=14.583
NC_035077.1	84146578	.	T	C	.	.	MAF_USDA=10.588
NC_035077.1	84146580	.	C	A	.	.	MAF_USDA=6.557
NC_035077.1	84146611	.	T	C	.	.	MAF_USDA=22.917
NC_035077.1	84146621	.	A	C	.	.	MAF_USDA=6.557
NC_035077.1	84146623	.	A	G	.	.	MAF_USDA=5.738
NC_035077.1	84146624	.	T	A	.	.	MAF_USDA=4.098
NC_035077.1	84146644	.	T	C	.	.	MAF_USDA=10.417
NC_035077.1	84146935	.	C	A	.	.	MAF_INRAE=2.5
NC_035077.1	84147012	.	G	A	.	.	MAF_INRAE=6.329
NC_035077.1	84147076	.	G	T	.	.	MAF_USDA=10.417
NC_035077.1	84147107	.	C	A	.	.	MAF_INRAE=2.5
NC_035077.1	84147251	.	T	G	.	.	MAF_USDA=26.087
NC_035077.1	84147262	.	G	A	.	.	MAF_USDA=2.083
NC_035077.1	84147294	.	C	A	.	.	MAF_USDA=6.78
NC_035077.1	84147317	.	T	A	.	.	MAF_USDA=12.712
NC_035077.1	84147365	.	C	A	.	.	MAF_USDA=9.322
NC_035077.1	84147401	.	C	T	.	.	MAF_USDA=1.639
NC_035077.1	84147413	.	C	T	.	.	MAF_USDA=4.118
NC_035077.1	84147471	.	C	T	.	.	MAF_USDA=12.5
NC_035077.1	84147472	.	G	A	.	.	MAF_USDA=8.824
NC_035077.1	84147502	.	A	T	.	.	MAF_USDA=3.279
NC_035077.1	84147516	.	G	A	.	.	MAF_USDA=2.083
NC_035077.1	84147551	.	C	T	.	.	MAF_USDA=14.706
NC_035077.1	84147555	.	G	A	.	.	MAF_USDA=25.0
NC_035077.1	84147610	.	G	A	.	.	MAF_INRAE=49.167
NC_035077.1	84147629	.	C	T	.	.	MAF_INRAE=44.167
NC_035077.1	84147653	.	C	T	.	.	MAF_INRAE=44.167
NC_035077.1	84147654	.	T	C	.	.	MAF_INRAE=42.5
NC_035077.1	84147664	.	T	C	.	.	MAF_INRAE=48.333
NC_035077.1	84147679	.	C	G	.	.	MAF_INRAE=13.158
NC_035077.1	84147707	.	A	G	.	.	MAF_INRAE=39.167
NC_035077.1	84147784	.	G	T	.	.	MAF_INRAE=47.5
NC_035077.1	84147785	.	G	A	.	.	MAF_INRAE=8.333
NC_035077.1	84147807	.	A	C	.	.	MAF_INRAE=47.5
NC_035077.1	84147819	.	A	C	.	.	MAF_INRAE=39.167
NC_035077.1	84147866	.	G	T	.	.	MAF_INRAE=39.167;MAF_USDA=13.115
NC_035077.1	84147879	.	C	T	.	.	MAF_INRAE=2.5;MAF_USDA=2.459
NC_035077.1	84147880	.	G	A	.	.	MAF_INRAE=5.0
NC_035077.1	84147895	.	C	A	.	.	MAF_USDA=2.459
NC_035077.1	84147916	.	C	A	.	.	MAF_INRAE=1.667
NC_035077.1	84148002	.	C	G	.	.	MAF_INRAE=2.5;MAF_USDA=11.017
NC_035077.1	84148005	.	G	A	.	.	MAF_USDA=2.542
NC_035077.1	84148006	.	A	G	.	.	MAF_INRAE=48.333;MAF_USDA=37.952
NC_035077.1	84148075	.	C	T	.	.	MAF_USDA=12.048
NC_035077.1	84148076	.	A	G	.	.	MAF_USDA=13.855
NC_035077.1	84148079	.	A	G	.	.	MAF_USDA=13.855
NC_035077.1	84148151	.	A	G	.	.	MAF_INRAE=2.5
NC_035077.1	84148206	.	A	G	.	.	MAF_INRAE=2.5
NC_035077.1	84148217	.	A	C	.	.	MAF_INRAE=2.5
NC_035077.1	84148277	.	C	T	.	.	MAF_USDA=12.5
NC_035077.1	84148294	.	A	G	.	.	MAF_INRAE=15.0
NC_035077.1	84148297	.	T	C	.	.	MAF_INRAE=1.667
NC_035077.1	84148304	.	G	A	.	.	MAF_INRAE=10.526
NC_035077.1	84148339	.	G	T	.	.	MAF_INRAE=47.5
NC_035077.1	84148396	.	C	T	.	.	MAF_INRAE=1.667
NC_035077.1	84148417	.	A	C	.	.	MAF_INRAE=1.667
NC_035077.1	84148425	.	T	G	.	.	MAF_USDA=16.667
NC_035077.1	84148480	.	T	C	.	.	MAF_INRAE=25.0
NC_035077.1	84148492	.	C	A	.	.	MAF_INRAE=42.5
NC_035077.1	84148494	.	G	A	.	.	MAF_INRAE=42.5
NC_035077.1	84148500	.	C	T	.	.	MAF_INRAE=41.667
NC_035077.1	84148561	.	A	T	.	.	MAF_USDA=18.75
NC_035077.1	84150335	.	G	A	.	.	MAF_USDA=31.25
NC_035077.1	84150352	.	T	A	.	.	MAF_USDA=3.529
NC_035077.1	84150367	.	G	A	.	.	MAF_USDA=18.235
NC_035077.1	84150410	.	T	A	.	.	MAF_USDA=3.279
NC_035077.1	84150420	.	G	A	.	.	MAF_USDA=3.529
NC_035077.1	84150421	.	G	A	.	.	MAF_USDA=7.059
NC_035077.1	84150454	.	G	T	.	.	MAF_USDA=12.5
NC_035077.1	84150464	.	G	T	.	.	MAF_USDA=8.197
NC_035077.1	84150478	.	C	T	.	.	MAF_USDA=2.083
NC_035077.1	84150500	.	G	A	.	.	MAF_INRAE=3.165
NC_035077.1	84150513	.	T	G	.	.	MAF_USDA=4.167
NC_035077.1	84150523	.	A	G	.	.	MAF_USDA=7.229
NC_035077.1	84150609	.	T	C	.	.	MAF_USDA=1.667
NC_035077.1	84150620	.	C	G	.	.	MAF_USDA=2.083
NC_035077.1	84150625	.	A	G	.	.	MAF_USDA=5.0
NC_035077.1	84150655	.	A	G	.	.	MAF_USDA=5.0
NC_035077.1	84150679	.	A	T	.	.	MAF_INRAE=3.165;MAF_USDA=10.714
NC_035077.1	84150682	.	T	A	.	.	MAF_INRAE=15.0
NC_035077.1	84150687	.	G	T	.	.	MAF_USDA=1.667
NC_035077.1	84150700	.	G	T	.	.	MAF_INRAE=3.333;MAF_USDA=1.667
NC_035077.1	84150710	.	T	G	.	.	MAF_INRAE=5.833;MAF_USDA=5.952
NC_035077.1	84150717	.	C	A	.	.	MAF_USDA=6.667
NC_035077.1	84150733	.	C	T	.	.	MAF_INRAE=5.833
NC_035077.1	84150747	.	C	T	.	.	MAF_USDA=3.571
NC_035077.1	84150750	.	G	C	.	.	MAF_USDA=3.333
NC_035077.1	84150753	.	A	C	.	.	MAF_INRAE=11.667;MAF_USDA=12.5
NC_035077.1	84150768	.	C	T	.	.	MAF_INRAE=28.481
NC_035077.1	84150782	.	A	T	.	.	MAF_INRAE=5.0
NC_035077.1	84150852	.	C	T	.	.	MAF_USDA=20.833
NC_035077.1	84150890	.	C	T	.	.	MAF_INRAE=1.667
NC_035077.1	84150972	.	G	T	.	.	MAF_USDA=31.25
NC_035077.1	84150980	.	T	A	.	.	MAF_INRAE=13.158
NC_035077.1	84150986	.	A	G	.	.	MAF_USDA=31.25
NC_035077.1	84151034	.	G	A	.	.	MAF_INRAE=18.421
NC_035077.1	84151148	.	G	A	.	.	MAF_INRAE=1.667
NC_035077.1	84151155	.	T	A	.	.	MAF_INRAE=5.0
NC_035077.1	84151157	.	G	A	.	.	MAF_INRAE=37.5
NC_035077.1	84151160	.	C	A	.	.	MAF_USDA=14.583
NC_035077.1	84151162	.	C	T	.	.	MAF_INRAE=13.158
NC_035077.1	84151196	.	A	T	.	.	MAF_USDA=45.833
NC_035077.1	84151210	.	C	T	.	.	MAF_USDA=6.522
NC_035077.1	84151224	.	T	A	.	.	MAF_USDA=4.167
NC_035077.1	84151240	.	A	G	.	.	MAF_INRAE=2.632
NC_035077.1	84151303	.	G	A	.	.	MAF_INRAE=13.158
NC_035077.1	84151326	.	G	A	.	.	MAF_USDA=43.75
NC_035077.1	84151339	.	C	A	.	.	MAF_USDA=14.583
NC_035077.1	84156155	.	C	T	.	.	MAF_USDA=4.167
NC_035077.1	84156338	.	A	G	.	.	MAF_INRAE=2.632
NC_035077.1	84156377	.	A	T	.	.	MAF_USDA=26.087
NC_035077.1	84156403	.	A	G	.	.	MAF_USDA=33.333
NC_035077.1	84156447	.	G	A	.	.	MAF_USDA=10.656
NC_035077.1	84157662	.	C	A	.	.	MAF_USDA=13.636
NC_035077.1	84157692	.	G	T	.	.	MAF_USDA=4.167
NC_035077.1	84157732	.	T	A	.	.	MAF_USDA=25.0
NC_035077.1	84157975	.	T	A	.	.	MAF_USDA=35.417
NC_035077.1	84158021	.	C	A	.	.	MAF_USDA=15.217
NC_035077.1	84158023	.	T	G	.	.	MAF_USDA=10.87
NC_035077.1	84158083	.	T	G	.	.	MAF_USDA=10.417
NC_035077.1	84158095	.	G	A	.	.	MAF_USDA=28.261
NC_035077.1	84158134	.	C	A	.	.	MAF_INRAE=9.494;MAF_USDA=10.656
NC_035077.1	84158145	.	C	A	.	.	MAF_INRAE=2.5
NC_035077.1	84158150	.	T	C	.	.	MAF_INRAE=2.632
NC_035077.1	84158161	.	A	G	.	.	MAF_USDA=3.279
NC_035077.1	84158172	.	T	C	.	.	MAF_USDA=5.294
NC_035077.1	84158212	.	C	T	.	.	MAF_USDA=24.118
NC_035077.1	84158220	.	C	T	.	.	MAF_USDA=3.279
NC_035077.1	84158235	.	T	C	.	.	MAF_USDA=6.557
NC_035077.1	84158243	.	C	T	.	.	MAF_USDA=12.353
NC_035077.1	84158245	.	G	C	.	.	MAF_USDA=2.353
NC_035077.1	84158250	.	C	T	.	.	MAF_USDA=6.557
NC_035077.1	84158282	.	T	C	.	.	MAF_USDA=20.588
NC_035077.1	84158303	.	C	T	.	.	MAF_USDA=6.557
NC_035077.1	84158311	.	T	C	.	.	MAF_USDA=15.294
NC_035077.1	84158323	.	T	C	.	.	MAF_USDA=25.61
NC_035077.1	84158325	.	C	G	.	.	MAF_USDA=45.833
NC_035077.1	84158383	.	C	T	.	.	MAF_USDA=5.833
NC_035077.1	84158547	.	T	C	.	.	MAF_INRAE=1.667
NC_035077.1	84158646	.	G	A	.	.	MAF_USDA=4.167
NC_035077.1	84158677	.	G	A	.	.	MAF_USDA=14.583
NC_035077.1	84158689	.	T	A	.	.	MAF_INRAE=21.667
NC_035077.1	84158719	.	G	T	.	.	MAF_INRAE=42.5
NC_035077.1	84158769	.	T	A	.	.	MAF_INRAE=44.167
NC_035077.1	84158778	.	G	T	.	.	MAF_INRAE=2.5
NC_035077.1	84158780	.	C	T	.	.	MAF_INRAE=44.167
NC_035077.1	84158794	.	A	C	.	.	MAF_INRAE=2.632
NC_035077.1	84158814	.	T	A	.	.	MAF_INRAE=43.333
NC_035077.1	84158826	.	A	C	.	.	MAF_INRAE=49.167
NC_035077.1	84158844	.	G	T	.	.	MAF_INRAE=3.333
NC_035077.1	84158847	.	A	C	.	.	MAF_INRAE=43.333
NC_035077.1	84158887	.	T	C	.	.	MAF_INRAE=45.0
NC_035077.1	84158906	.	G	A	.	.	MAF_INRAE=2.5;MAF_USDA=14.583
NC_035077.1	84158951	.	T	C	.	.	MAF_USDA=2.459
NC_035077.1	84158963	.	C	T	.	.	MAF_INRAE=5.0;MAF_USDA=4.098
NC_035077.1	84158968	.	A	T	.	.	MAF_INRAE=1.667;MAF_USDA=5.882
NC_035077.1	84159004	.	G	T	.	.	MAF_INRAE=3.333;MAF_USDA=17.059
NC_035077.1	84159049	.	C	T	.	.	MAF_USDA=3.279
NC_035077.1	84159055	.	T	G	.	.	MAF_INRAE=1.667;MAF_USDA=10.0
NC_035077.1	84159082	.	C	T	.	.	MAF_USDA=9.016
NC_035077.1	84159110	.	G	T	.	.	MAF_INRAE=15.0
NC_035077.1	84159123	.	A	C	.	.	MAF_INRAE=4.167;MAF_USDA=16.667
NC_035077.1	84159131	.	C	T	.	.	MAF_INRAE=46.667;MAF_USDA=45.833
NC_035077.1	84159136	.	G	A	.	.	MAF_INRAE=2.632
NC_035077.1	84159147	.	T	G	.	.	MAF_INRAE=6.667;MAF_USDA=32.941
NC_035077.1	84159154	.	C	G	.	.	MAF_USDA=12.941
NC_035077.1	84159155	.	T	A	.	.	MAF_INRAE=14.167;MAF_USDA=31.176
NC_035077.1	84159158	.	G	A	.	.	MAF_INRAE=14.167;MAF_USDA=31.176
NC_035077.1	84159159	.	T	C	.	.	MAF_INRAE=47.5
NC_035077.1	84159163	.	G	A	.	.	MAF_INRAE=14.167;MAF_USDA=32.941
NC_035077.1	84159185	.	A	G	.	.	MAF_INRAE=2.5
NC_035077.1	84159192	.	G	T	.	.	MAF_INRAE=5.833
NC_035077.1	84159194	.	C	G	.	.	MAF_INRAE=3.333
NC_035077.1	84159262	.	G	A	.	.	MAF_USDA=20.833
NC_035077.1	84159294	.	C	T	.	.	MAF_USDA=15.909
NC_035077.1	84159300	.	T	C	.	.	MAF_USDA=9.167
NC_035077.1	84159308	.	C	A	.	.	MAF_USDA=2.5
NC_035077.1	84159316	.	A	C	.	.	MAF_USDA=32.609
NC_035077.1	84159319	.	A	G	.	.	MAF_USDA=2.5
NC_035077.1	84159320	.	A	C	.	.	MAF_USDA=17.857
NC_035077.1	84159366	.	G	A	.	.	MAF_USDA=10.714
NC_035077.1	84159380	.	C	A	.	.	MAF_USDA=11.31
NC_035077.1	84159396	.	C	G	.	.	MAF_USDA=1.667
NC_035077.1	84159415	.	C	A	.	.	MAF_USDA=2.5
NC_035077.1	84159417	.	C	T	.	.	MAF_USDA=2.5
NC_035077.1	84159421	.	T	A	.	.	MAF_USDA=2.5
NC_035077.1	84159423	.	C	T	.	.	MAF_USDA=2.5
NC_035077.1	84161414	.	T	A	.	.	MAF_USDA=4.167
NC_035077.1	84161429	.	T	C	.	.	MAF_USDA=6.25
NC_035077.1	84161466	.	G	T	.	.	MAF_USDA=12.5
NC_035077.1	84163515	.	G	A	.	.	MAF_INRAE=7.895
NC_035077.1	84163656	.	T	G	.	.	MAF_USDA=24.118
NC_035077.1	84163685	.	A	T	.	.	MAF_USDA=6.25
NC_035077.1	84163852	.	G	A	.	.	MAF_USDA=4.167
NC_035077.1	84163896	.	G	T	.	.	MAF_USDA=4.819
NC_035077.1	84163914	.	T	A	.	.	MAF_USDA=6.627
NC_035077.1	84163926	.	C	T	.	.	MAF_INRAE=10.0
NC_035077.1	84163950	.	G	A	.	.	MAF_INRAE=18.333;MAF_USDA=5.422
NC_035077.1	84163955	.	G	C	.	.	MAF_USDA=1.695
NC_035077.1	84163974	.	A	G	.	.	MAF_INRAE=15.833
NC_035077.1	84163976	.	C	T	.	.	MAF_INRAE=5.0
NC_035077.1	84163987	.	A	G	.	.	MAF_INRAE=12.5
NC_035077.1	84164026	.	G	C	.	.	MAF_USDA=3.39
NC_035077.1	84164113	.	C	T	.	.	MAF_USDA=4.098
NC_035077.1	84164118	.	G	T	.	.	MAF_USDA=7.377
NC_035077.1	84164135	.	T	G	.	.	MAF_USDA=3.279
NC_035077.1	84164144	.	T	G	.	.	MAF_INRAE=10.0;MAF_USDA=5.738
NC_035077.1	84164163	.	C	A	.	.	MAF_USDA=27.049
NC_035077.1	84164172	.	G	T	.	.	MAF_USDA=1.639
NC_035077.1	84164184	.	C	T	.	.	MAF_USDA=15.574
NC_035077.1	84164190	.	C	T	.	.	MAF_USDA=1.639
NC_035077.1	84164227	.	C	T	.	.	MAF_USDA=2.459
NC_035077.1	84164228	.	G	A	.	.	MAF_USDA=2.083
NC_035077.1	84164251	.	G	A	.	.	MAF_USDA=10.417
NC_035077.1	84165558	.	T	C	.	.	MAF_INRAE=24.167
NC_035077.1	84165571	.	C	T	.	.	MAF_INRAE=3.333
NC_035077.1	84165574	.	A	G	.	.	MAF_INRAE=5.0
NC_035077.1	84165584	.	A	T	.	.	MAF_INRAE=21.667
NC_035077.1	84165587	.	T	G	.	.	MAF_INRAE=15.833;MAF_USDA=10.0
NC_035077.1	84165588	.	A	T	.	.	MAF_USDA=2.941
NC_035077.1	84165590	.	T	G	.	.	MAF_INRAE=3.333;MAF_USDA=8.333
NC_035077.1	84165593	.	T	G	.	.	MAF_USDA=10.0
NC_035077.1	84165605	.	T	A	.	.	MAF_USDA=10.0
NC_035077.1	84165606	.	A	G	.	.	MAF_USDA=4.118
NC_035077.1	84165637	.	G	A	.	.	MAF_USDA=2.459
NC_035077.1	84165657	.	G	T	.	.	MAF_INRAE=3.333
NC_035077.1	84165666	.	G	C	.	.	MAF_INRAE=7.5
NC_035077.1	84165669	.	A	G	.	.	MAF_INRAE=5.833
NC_035077.1	84165709	.	A	G	.	.	MAF_USDA=6.557
NC_035077.1	84165768	.	G	T	.	.	MAF_INRAE=20.253
NC_035077.1	84165786	.	G	T	.	.	MAF_INRAE=10.833
NC_035077.1	84165822	.	C	T	.	.	MAF_USDA=2.459
NC_035077.1	84165861	.	G	A	.	.	MAF_USDA=12.295
NC_035077.1	84165868	.	A	C	.	.	MAF_INRAE=24.167
NC_035077.1	84165874	.	T	A	.	.	MAF_INRAE=2.5
NC_035077.1	84165875	.	T	C	.	.	MAF_USDA=10.656
NC_035077.1	84165885	.	A	G	.	.	MAF_INRAE=2.5;MAF_USDA=9.836
NC_035077.1	84165910	.	T	G	.	.	MAF_INRAE=22.5
NC_035077.1	84165936	.	C	A	.	.	MAF_USDA=8.197
NC_035077.1	84165986	.	C	A	.	.	MAF_INRAE=8.333
NC_035077.1	84166032	.	C	A	.	.	MAF_USDA=12.5
NC_035077.1	84166035	.	T	G	.	.	MAF_USDA=8.333
NC_035077.1	84166039	.	A	T	.	.	MAF_USDA=4.167
NC_035077.1	84166041	.	A	G	.	.	MAF_USDA=8.333
NC_035077.1	84166048	.	A	C	.	.	MAF_USDA=4.167
NC_035077.1	84166095	.	AAAATT	AAAATA	.	.	MAF_USDA=4.167
NC_035077.1	84166340	.	T	A	.	.	MAF_USDA=7.627
NC_035077.1	84166353	.	T	C	.	.	MAF_USDA=4.098
NC_035077.1	84166365	.	A	G	.	.	MAF_INRAE=4.167;MAF_USDA=15.574
NC_035077.1	84166404	.	A	G	.	.	MAF_USDA=3.279
NC_035077.1	84166413	.	C	T	.	.	MAF_INRAE=3.333
NC_035077.1	84166503	.	A	G	.	.	MAF_INRAE=1.667
NC_035077.1	84166508	.	T	A	.	.	MAF_INRAE=1.667
NC_035077.1	84166556	.	T	A	.	.	MAF_INRAE=2.5
NC_035077.1	84166584	.	T	A	.	.	MAF_USDA=8.824
NC_035077.1	84166585	.	C	A	.	.	MAF_USDA=6.557
NC_035077.1	84166597	.	C	T	.	.	MAF_USDA=1.639
NC_035077.1	84166599	.	G	T	.	.	MAF_INRAE=10.833;MAF_USDA=6.557
NC_035077.1	84166607	.	A	C	.	.	MAF_INRAE=30.0
NC_035077.1	84166608	.	T	A	.	.	MAF_INRAE=30.0
NC_035077.1	84166620	.	A	C	.	.	MAF_INRAE=26.667
NC_035077.1	84166650	.	C	T	.	.	MAF_INRAE=2.5
NC_035077.1	84166669	.	C	T	.	.	MAF_INRAE=3.333
NC_035077.1	84166685	.	C	A	.	.	MAF_INRAE=20.0
NC_035077.1	84166700	.	C	A	.	.	MAF_INRAE=2.5
NC_035077.1	84166707	.	G	A	.	.	MAF_INRAE=4.167
NC_035077.1	84166715	.	A	C	.	.	MAF_INRAE=25.0;MAF_USDA=16.667
NC_035077.1	84166730	.	T	C	.	.	MAF_USDA=3.333
NC_035077.1	84166736	.	G	A	.	.	MAF_INRAE=12.5
NC_035077.1	84166743	.	A	T	.	.	MAF_INRAE=1.667;MAF_USDA=2.5
NC_035077.1	84166844	.	G	T	.	.	MAF_USDA=1.639
NC_035077.1	84166849	.	G	A	.	.	MAF_USDA=1.639
NC_035077.1	84166858	.	C	T	.	.	MAF_USDA=2.083
NC_035077.1	84166876	.	C	A	.	.	MAF_INRAE=18.354;MAF_USDA=7.143
NC_035077.1	84166893	.	G	C	.	.	MAF_INRAE=30.833;MAF_USDA=11.176
NC_035077.1	84166897	.	A	T	.	.	MAF_INRAE=30.833;MAF_USDA=11.176
NC_035077.1	84166898	.	C	T	.	.	MAF_USDA=6.557
NC_035077.1	84166927	.	C	A	.	.	MAF_INRAE=31.667
NC_035077.1	84166928	.	C	T	.	.	MAF_USDA=7.059
NC_035077.1	84166929	.	G	T	.	.	MAF_INRAE=31.667;MAF_USDA=12.941
NC_035077.1	84166933	.	C	T	.	.	MAF_USDA=4.167
NC_035077.1	84166951	.	C	A	.	.	MAF_INRAE=15.0;MAF_USDA=7.377
NC_035077.1	84166986	.	C	A	.	.	MAF_INRAE=26.667
NC_035077.1	84167000	.	G	A	.	.	MAF_INRAE=45.833
NC_035077.1	84167009	.	C	T	.	.	MAF_INRAE=27.5
NC_035077.1	84167010	.	C	A	.	.	MAF_USDA=1.695
NC_035077.1	84167023	.	C	A	.	.	MAF_INRAE=1.667;MAF_USDA=3.39
NC_035077.1	84167024	.	T	C	.	.	MAF_INRAE=9.167;MAF_USDA=3.39
NC_035077.1	84167026	.	G	A	.	.	MAF_USDA=11.017
NC_035077.1	84167040	.	T	G	.	.	MAF_INRAE=35.833
NC_035077.1	84167051	.	G	T	.	.	MAF_INRAE=20.0
NC_035077.1	84167133	.	A	T	.	.	MAF_INRAE=10.833
NC_035077.1	84167143	.	G	A	.	.	MAF_INRAE=36.667
NC_035077.1	84167161	.	G	A	.	.	MAF_USDA=5.294
NC_035077.1	84167166	.	C	A	.	.	MAF_USDA=5.294
NC_035077.1	84167182	.	T	A	.	.	MAF_INRAE=37.5;MAF_USDA=20.238
NC_035077.1	84167194	.	A	C	.	.	MAF_USDA=7.059
NC_035077.1	84167201	.	A	T	.	.	MAF_USDA=1.639
NC_035077.1	84170998	.	T	A	.	.	MAF_USDA=8.235
NC_035077.1	84171001	.	T	G	.	.	MAF_USDA=1.639
NC_035077.1	84171003	.	C	A	.	.	MAF_USDA=9.836
NC_035077.1	84171025	.	G	A	.	.	MAF_USDA=25.595
NC_035077.1	84171073	.	C	A	.	.	MAF_USDA=2.353
NC_035077.1	84171076	.	G	A	.	.	MAF_USDA=6.25
NC_035077.1	84171098	.	T	G	.	.	MAF_USDA=4.918
NC_035077.1	84171109	.	C	A	.	.	MAF_USDA=1.639
NC_035077.1	84171115	.	A	G	.	.	MAF_USDA=17.059
NC_035077.1	84171134	.	G	C	.	.	MAF_USDA=3.279
NC_035077.1	84171137	.	G	A	.	.	MAF_INRAE=2.632;MAF_USDA=4.098
NC_035077.1	84171152	.	A	T	.	.	MAF_USDA=2.976
NC_035077.1	84171161	.	C	T	.	.	MAF_USDA=10.417
NC_035077.1	84171178	.	G	A	.	.	MAF_USDA=47.647
NC_035077.1	84171181	.	G	A	.	.	MAF_USDA=2.459
NC_035077.1	84171418	.	AAACAGGTTGAAT	AAACAGGTTGAAG	.	.	MAF_USDA=26.087
NC_035077.1	84171433	.	A	C	.	.	MAF_USDA=5.422
NC_035077.1	84171467	.	G	A	.	.	MAF_USDA=4.938
NC_035077.1	84171829	.	T	A	.	.	MAF_USDA=16.667
NC_035077.1	84172893	.	T	C	.	.	MAF_USDA=43.75
NC_035077.1	84172905	.	A	T	.	.	MAF_USDA=2.083
NC_035077.1	84172952	.	G	T	.	.	MAF_USDA=27.083
NC_035077.1	84173111	.	C	G	.	.	MAF_USDA=2.083
NC_035077.1	84173134	.	G	C	.	.	MAF_USDA=41.667
NC_035077.1	84173152	.	A	C	.	.	MAF_USDA=37.5
NC_035077.1	84173182	.	A	G	.	.	MAF_USDA=6.522
NC_035077.1	84173194	.	A	G	.	.	MAF_USDA=21.739
NC_035077.1	84173563	.	T	C	.	.	MAF_USDA=29.167
NC_035077.1	84173572	.	C	A	.	.	MAF_USDA=32.609
NC_035077.1	84175367	.	G	A	.	.	MAF_USDA=1.639
NC_035077.1	84175384	.	A	C	.	.	MAF_USDA=1.639
NC_035077.1	84175433	.	C	T	.	.	MAF_INRAE=6.667
NC_035077.1	84175454	.	G	A	.	.	MAF_INRAE=2.532;MAF_USDA=2.174
NC_035077.1	84175473	.	T	C	.	.	MAF_INRAE=24.167;MAF_USDA=18.235
NC_035077.1	84175478	.	C	T	.	.	MAF_USDA=27.059
NC_035077.1	84175484	.	A	T	.	.	MAF_INRAE=30.0;MAF_USDA=45.833
NC_035077.1	84175487	.	C	A	.	.	MAF_USDA=5.294
NC_035077.1	84175488	.	C	T	.	.	MAF_USDA=2.353
NC_035077.1	84175490	.	C	G	.	.	MAF_INRAE=27.5;MAF_USDA=33.333
NC_035077.1	84175500	.	G	A	.	.	MAF_USDA=10.417
NC_035077.1	84175525	.	CA	CG	.	.	MAF_USDA=8.333
NC_035077.1	84175558	.	A	G	.	.	MAF_USDA=1.695
NC_035077.1	84175568	.	C	A	.	.	MAF_USDA=1.695
NC_035077.1	84175594	.	A	G	.	.	MAF_USDA=4.167
NC_035077.1	84175601	.	G	A	.	.	MAF_USDA=11.905
NC_035077.1	84175679	.	A	G	.	.	MAF_INRAE=2.5;MAF_USDA=17.647
NC_035077.1	84175703	.	T	C	.	.	MAF_USDA=2.459
NC_035077.1	84175753	.	T	G	.	.	MAF_USDA=2.459
NC_035077.1	84175758	.	T	G	.	.	MAF_INRAE=2.632
NC_035077.1	84175765	.	A	T	.	.	MAF_INRAE=2.632;MAF_USDA=4.167
NC_035077.1	84175770	.	T	C	.	.	MAF_INRAE=2.632
NC_035077.1	84175775	.	T	A	.	.	MAF_INRAE=41.667
NC_035077.1	84175811	.	C	A	.	.	MAF_INRAE=6.667
NC_035077.1	84175840	.	G	A	.	.	MAF_USDA=2.542
NC_035077.1	84175841	.	T	C	.	.	MAF_USDA=3.39
NC_035077.1	84175847	.	A	C	.	.	MAF_USDA=5.422
NC_035077.1	84175889	.	A	G	.	.	MAF_USDA=4.762
NC_035077.1	84175900	.	G	A	.	.	MAF_USDA=35.976
NC_035077.1	84175910	.	C	A	.	.	MAF_USDA=41.667
NC_035077.1	84175937	.	A	C	.	.	MAF_USDA=12.5
NC_035077.1	84175944	.	G	T	.	.	MAF_USDA=45.833
NC_035077.1	84175946	.	A	C	.	.	MAF_USDA=41.667
NC_035077.1	84175948	.	T	A	.	.	MAF_USDA=10.417
NC_035077.1	84175981	.	G	A	.	.	MAF_USDA=8.333
NC_035077.1	84175983	.	C	T	.	.	MAF_USDA=22.917
NC_035077.1	84176003	.	G	A	.	.	MAF_USDA=4.167
NC_035077.1	84176059	.	G	A	.	.	MAF_USDA=6.25
NC_035077.1	84176078	.	T	C	.	.	MAF_USDA=39.583
NC_035077.1	84176090	.	A	T	.	.	MAF_USDA=31.25
NC_035077.1	84176791	.	T	C	.	.	MAF_USDA=4.167
NC_035077.1	84176901	.	TGTCATAATAGTTTC	TGTCATAATAGTTTA	.	.	MAF_USDA=30.435
NC_035077.1	84176949	.	T	A	.	.	MAF_USDA=27.083
NC_035077.1	84176999	.	T	A	.	.	MAF_USDA=12.5
NC_035077.1	84177015	.	A	C	.	.	MAF_USDA=16.667
NC_035077.1	84177049	.	A	T	.	.	MAF_USDA=31.25
NC_035077.1	84177151	.	C	T	.	.	MAF_USDA=2.459
NC_035077.1	84177195	.	C	T	.	.	MAF_USDA=20.482
NC_035077.1	84177197	.	A	T	.	.	MAF_USDA=10.417
NC_035077.1	84177212	.	A	T	.	.	MAF_USDA=1.695
NC_035077.1	84177215	.	G	A	.	.	MAF_USDA=3.333
NC_035077.1	84177248	.	T	A	.	.	MAF_INRAE=7.895
NC_035077.1	84177257	.	T	C	.	.	MAF_INRAE=7.895
NC_035077.1	84177258	.	G	A	.	.	MAF_USDA=6.548
NC_035077.1	84177262	.	A	G	.	.	MAF_USDA=2.976
NC_035077.1	84177266	.	T	C	.	.	MAF_INRAE=7.895
NC_035077.1	84177269	.	G	T	.	.	MAF_USDA=6.25
NC_035077.1	84177299	.	G	A	.	.	MAF_INRAE=2.632;MAF_USDA=7.143
NC_035077.1	84177310	.	T	A	.	.	MAF_USDA=4.167
NC_035077.1	84177319	.	T	A	.	.	MAF_INRAE=15.833
NC_035077.1	84177326	.	C	T	.	.	MAF_INRAE=5.263
NC_035077.1	84177394	.	C	T	.	.	MAF_USDA=1.667
NC_035077.1	84177430	.	T	G	.	.	MAF_USDA=12.5
NC_035077.1	84177512	.	G	A	.	.	MAF_USDA=12.5
NC_035077.1	84177592	.	A	C	.	.	MAF_INRAE=35.833
NC_035077.1	84177606	.	A	G	.	.	MAF_INRAE=8.333
NC_035077.1	84177613	.	G	A	.	.	MAF_INRAE=7.895
NC_035077.1	84177628	.	G	A	.	.	MAF_USDA=3.012
NC_035077.1	84177671	.	T	C	.	.	MAF_INRAE=19.167
NC_035077.1	84177688	.	A	G	.	.	MAF_INRAE=2.532
NC_035077.1	84177730	.	T	A	.	.	MAF_INRAE=49.167
NC_035077.1	84177750	.	A	G	.	.	MAF_INRAE=2.532
NC_035077.1	84177767	.	T	G	.	.	MAF_INRAE=5.263
NC_035077.1	84177774	.	A	T	.	.	MAF_INRAE=5.263
NC_035077.1	84177779	.	T	C	.	.	MAF_INRAE=5.263
NC_035077.1	84177784	.	T	A	.	.	MAF_USDA=47.917
NC_035077.1	84177798	.	A	G	.	.	MAF_USDA=43.75
NC_035077.1	84177800	.	G	T	.	.	MAF_USDA=43.75
NC_035077.1	84177816	.	C	T	.	.	MAF_INRAE=2.632
NC_035077.1	84177850	.	T	C	.	.	MAF_USDA=3.333
NC_035077.1	84177856	.	A	C	.	.	MAF_USDA=4.167
NC_035077.1	84177909	.	G	A	.	.	MAF_INRAE=46.667
NC_035077.1	84177937	.	A	C	.	.	MAF_INRAE=45.0
NC_035077.1	84177944	.	G	T	.	.	MAF_INRAE=47.5
NC_035077.1	84177946	.	A	C	.	.	MAF_USDA=8.333
NC_035077.1	84178006	.	G	A	.	.	MAF_USDA=3.659
NC_035077.1	84178077	.	G	T	.	.	MAF_INRAE=2.5
NC_035077.1	84178152	.	C	T	.	.	MAF_USDA=2.083
NC_035077.1	84178352	.	T	C	.	.	MAF_USDA=45.833
NC_035077.1	84178444	.	G	C	.	.	MAF_USDA=10.417
NC_035077.1	84178457	.	A	G	.	.	MAF_USDA=41.304
NC_035077.1	84178527	.	C	A	.	.	MAF_INRAE=2.5
NC_035077.1	84179041	.	A	G	.	.	MAF_USDA=3.448
NC_035077.1	84179070	.	G	T	.	.	MAF_USDA=19.565
NC_035077.1	84179091	.	A	G	.	.	MAF_USDA=17.391
NC_035077.1	84179108	.	G	T	.	.	MAF_USDA=14.458
NC_035077.1	84179147	.	C	A	.	.	MAF_USDA=15.833
NC_035077.1	84179156	.	GTC	GTT	.	.	MAF_USDA=20.833
NC_035077.1	84179158	.	C	T	.	.	MAF_INRAE=14.557;MAF_USDA=15.254
NC_035077.1	84179159	.	C	T	.	.	MAF_INRAE=18.333;MAF_USDA=13.559
NC_035077.1	84179162	.	A	C	.	.	MAF_USDA=14.286
NC_035077.1	84179217	.	C	T	.	.	MAF_USDA=6.25
NC_035077.1	84179230	.	A	G	.	.	MAF_USDA=8.197
NC_035077.1	84179409	.	T	C	.	.	MAF_INRAE=3.333
NC_035077.1	84179419	.	C	A	.	.	MAF_INRAE=2.5
NC_035077.1	84179454	.	C	T	.	.	MAF_USDA=2.5
NC_035077.1	84179457	.	G	C	.	.	MAF_USDA=5.0
NC_035077.1	84179462	.	C	T	.	.	MAF_USDA=7.5
NC_035077.1	84180259	.	T	G	.	.	MAF_USDA=1.695
NC_035077.1	84180263	.	G	A	.	.	MAF_USDA=3.39
NC_035077.1	84180269	.	G	T	.	.	MAF_USDA=6.024
NC_035077.1	84180277	.	T	C	.	.	MAF_USDA=3.333
NC_035077.1	84180281	.	G	T	.	.	MAF_USDA=6.667
NC_035077.1	84180301	.	C	A	.	.	MAF_USDA=17.5
NC_035077.1	84181434	.	G	T	.	.	MAF_INRAE=2.632;MAF_USDA=8.434
NC_035077.1	84181470	.	T	G	.	.	MAF_USDA=1.667
NC_035077.1	84181529	.	C	T	.	.	MAF_INRAE=2.632
NC_035077.1	84181535	.	C	G	.	.	MAF_INRAE=2.632;MAF_USDA=8.333
NC_035077.1	84181730	.	C	G	.	.	MAF_INRAE=7.5
NC_035077.1	84181736	.	G	A	.	.	MAF_INRAE=42.5;MAF_USDA=45.833
NC_035077.1	84181761	.	G	C	.	.	MAF_INRAE=14.557
NC_035077.1	84181776	.	G	T	.	.	MAF_INRAE=2.632;MAF_USDA=1.695
NC_035077.1	84181794	.	G	T	.	.	MAF_INRAE=43.333
NC_035077.1	84181820	.	A	C	.	.	MAF_INRAE=45.0
NC_035077.1	84181821	.	C	T	.	.	MAF_INRAE=30.0
NC_035077.1	84181832	.	T	C	.	.	MAF_INRAE=21.667
NC_035077.1	84181915	.	C	A	.	.	MAF_USDA=4.167
NC_035077.1	84181951	.	G	T	.	.	MAF_USDA=27.083
NC_035077.1	84181956	.	A	C	.	.	MAF_USDA=27.083
NC_035077.1	84181965	.	C	T	.	.	MAF_INRAE=6.667;MAF_USDA=4.918
NC_035077.1	84181966	.	G	C	.	.	MAF_USDA=2.459
NC_035077.1	84182029	.	C	A	.	.	MAF_USDA=4.098
NC_035077.1	84182109	.	T	G	.	.	MAF_USDA=5.0
NC_035077.1	84182119	.	T	G	.	.	MAF_USDA=1.667
NC_035077.1	84182144	.	T	A	.	.	MAF_INRAE=15.833
NC_035077.1	84182145	.	A	G	.	.	MAF_INRAE=2.632;MAF_USDA=8.333
NC_035077.1	84182162	.	T	C	.	.	MAF_INRAE=17.5
NC_035077.1	84182203	.	C	T	.	.	MAF_USDA=1.639
NC_035077.1	84182229	.	C	G	.	.	MAF_USDA=1.639
NC_035077.1	84182240	.	A	G	.	.	MAF_INRAE=2.532;MAF_USDA=2.083
NC_035077.1	84182244	.	G	A	.	.	MAF_USDA=2.5
NC_035077.1	84182259	.	G	T	.	.	MAF_USDA=5.0
NC_035077.1	84182269	.	C	A	.	.	MAF_USDA=25.0
NC_035077.1	84182276	.	A	T	.	.	MAF_USDA=25.0
NC_035077.1	84182297	.	T	C	.	.	MAF_USDA=12.5
NC_035077.1	84182445	.	C	T	.	.	MAF_USDA=2.083
NC_035077.1	84182481	.	G	A	.	.	MAF_USDA=2.083
NC_035077.1	84182524	.	T	A	.	.	MAF_USDA=33.735
NC_035077.1	84182531	.	C	T	.	.	MAF_USDA=16.667
NC_035077.1	84182556	.	G	T	.	.	MAF_USDA=12.5
NC_035077.1	84182560	.	G	A	.	.	MAF_USDA=20.833
NC_035077.1	84182564	.	T	C	.	.	MAF_USDA=22.917
NC_035077.1	84182569	.	T	G	.	.	MAF_USDA=2.083
NC_035077.1	84182595	.	C	T	.	.	MAF_USDA=4.268
NC_035077.1	84182670	.	C	A	.	.	MAF_USDA=1.695
NC_035077.1	84182684	.	A	T	.	.	MAF_USDA=6.25
NC_035077.1	84182692	.	C	T	.	.	MAF_INRAE=2.632;MAF_USDA=9.322
NC_035077.1	84182693	.	T	G	.	.	MAF_USDA=7.627
NC_035077.1	84182720	.	G	C	.	.	MAF_USDA=6.25
NC_035077.1	84186097	.	G	T	.	.	MAF_USDA=15.217
NC_035077.1	84186242	.	G	A	.	.	MAF_USDA=37.5
NC_035077.1	84186260	.	A	C	.	.	MAF_USDA=1.667
NC_035077.1	84186261	.	C	A	.	.	MAF_USDA=1.667
NC_035077.1	84186292	.	T	G	.	.	MAF_USDA=2.5
NC_035077.1	84186314	.	A	C	.	.	MAF_USDA=5.833
NC_035077.1	84186346	.	T	A	.	.	MAF_INRAE=2.5
NC_035077.1	84186397	.	G	A	.	.	MAF_INRAE=2.632
NC_035077.1	84186410	.	T	C	.	.	MAF_INRAE=3.165;MAF_USDA=9.167
NC_035077.1	84186418	.	C	A	.	.	MAF_INRAE=2.632
NC_035077.1	84186420	.	T	C	.	.	MAF_INRAE=3.333
NC_035077.1	84190907	.	GT	GG	.	.	MAF_USDA=33.333
NC_035077.1	84190923	.	C	T	.	.	MAF_USDA=22.917
NC_035077.1	84190951	.	T	C	.	.	MAF_USDA=2.174
NC_035077.1	84191003	.	G	T	.	.	MAF_USDA=29.545
NC_035077.1	84191011	.	T	A	.	.	MAF_USDA=33.333
NC_035077.1	84191053	.	T	C	.	.	MAF_USDA=14.583
NC_035077.1	84191057	.	C	T	.	.	MAF_USDA=12.5
NC_035077.1	84191089	.	G	C	.	.	MAF_INRAE=14.167
NC_035077.1	84191090	.	G	A	.	.	MAF_INRAE=1.667
NC_035077.1	84191155	.	A	G	.	.	MAF_INRAE=40.0
NC_035077.1	84191192	.	T	C	.	.	MAF_INRAE=16.667
NC_035077.1	84191295	.	T	C	.	.	MAF_USDA=27.083
NC_035077.1	84191299	.	T	C	.	.	MAF_USDA=4.167
NC_035077.1	84191308	.	T	G	.	.	MAF_INRAE=41.667
NC_035077.1	84191312	.	T	A	.	.	MAF_USDA=35.882
NC_035077.1	84191341	.	C	T	.	.	MAF_USDA=11.475
NC_035077.1	84191342	.	A	G	.	.	MAF_USDA=21.311
NC_035077.1	84191376	.	G	A	.	.	MAF_INRAE=1.667;MAF_USDA=12.5
NC_035077.1	84191384	.	A	T	.	.	MAF_INRAE=24.167
NC_035077.1	84191434	.	A	G	.	.	MAF_INRAE=23.333;MAF_USDA=20.833
NC_035077.1	84191486	.	A	T	.	.	MAF_USDA=33.333
NC_035077.1	84191492	.	T	G	.	.	MAF_USDA=41.667
NC_035077.1	84191497	.	A	G	.	.	MAF_USDA=2.5
NC_035077.1	84191517	.	A	T	.	.	MAF_USDA=31.25
NC_035077.1	84191654	.	G	T	.	.	MAF_USDA=18.75
NC_035077.1	84191708	.	A	T	.	.	MAF_USDA=4.167
NC_035077.1	84191719	.	A	G	.	.	MAF_USDA=2.083
NC_035077.1	84191793	.	C	T	.	.	MAF_USDA=36.957
NC_035077.1	84191860	.	T	C	.	.	MAF_USDA=16.667
NC_035077.1	84191881	.	C	A	.	.	MAF_USDA=25.0
NC_035077.1	84191895	.	T	C	.	.	MAF_USDA=37.5
NC_035077.1	84193930	.	C	T	.	.	MAF_USDA=39.583
NC_035077.1	84193940	.	T	G	.	.	MAF_USDA=45.833
NC_035077.1	84194047	.	C	T	.	.	MAF_USDA=8.235
NC_035077.1	84194048	.	C	A	.	.	MAF_USDA=1.639
NC_035077.1	84194159	.	G	A	.	.	MAF_USDA=4.167
NC_035077.1	84194284	.	C	T	.	.	MAF_USDA=6.25
NC_035077.1	84194335	.	A	G	.	.	MAF_USDA=6.25
NC_035077.1	84194342	.	C	T	.	.	MAF_USDA=16.667
NC_035077.1	84194348	.	A	T	.	.	MAF_USDA=13.529
NC_035077.1	84194857	.	A	G	.	.	MAF_USDA=25.0
NC_035077.1	84194863	.	T	A	.	.	MAF_USDA=5.085
NC_035077.1	84194864	.	A	C	.	.	MAF_INRAE=2.632
NC_035077.1	84194868	.	A	T	.	.	MAF_USDA=10.241
NC_035077.1	84194894	.	T	C	.	.	MAF_INRAE=10.833;MAF_USDA=27.083
NC_035077.1	84194914	.	T	A	.	.	MAF_USDA=25.0
NC_035077.1	84194915	.	T	A	.	.	MAF_USDA=10.843
NC_035077.1	84194947	.	C	A	.	.	MAF_USDA=8.621
NC_035077.1	84194960	.	T	A	.	.	MAF_USDA=6.25
NC_035077.1	84194961	.	G	A	.	.	MAF_USDA=2.083
NC_035077.1	84195685	.	C	A	.	.	MAF_USDA=30.435
NC_035077.1	84195851	.	C	T	.	.	MAF_INRAE=10.0
NC_035077.1	84195864	.	C	T	.	.	MAF_USDA=10.87
NC_035077.1	84195865	.	G	A	.	.	MAF_USDA=1.724
NC_035077.1	84195882	.	C	T,A	.	.	MAF_INRAE=4.167;MAF_USDA=2.586
NC_035077.1	84195909	.	G	C	.	.	MAF_USDA=3.39
NC_035077.1	84195947	.	T	A	.	.	MAF_INRAE=37.5
NC_035077.1	84195973	.	T	C	.	.	MAF_INRAE=27.5;MAF_USDA=36.957
NC_035077.1	84195985	.	G	A	.	.	MAF_INRAE=14.167
NC_035077.1	84196002	.	C	T	.	.	MAF_INRAE=48.333
NC_035077.1	84196012	.	C	T	.	.	MAF_INRAE=35.0
NC_035077.1	84196024	.	C	A	.	.	MAF_INRAE=6.667
NC_035077.1	84196051	.	T	C	.	.	MAF_INRAE=46.667
NC_035077.1	84196059	.	G	C	.	.	MAF_INRAE=10.833
NC_035077.1	84196066	.	A	C	.	.	MAF_INRAE=25.0
NC_035077.1	84196138	.	T	C	.	.	MAF_USDA=5.738
NC_035077.1	84205537	.	A	G	.	.	MAF_USDA=16.667
NC_035077.1	84205568	.	A	G	.	.	MAF_USDA=31.25
NC_035077.1	84205578	.	C	T	.	.	MAF_USDA=18.75
NC_035077.1	84205665	.	A	G	.	.	MAF_INRAE=28.333
NC_035077.1	84205702	.	C	A	.	.	MAF_INRAE=11.667
NC_035077.1	84205716	.	C	A	.	.	MAF_INRAE=39.167
NC_035077.1	84205729	.	C	G	.	.	MAF_INRAE=4.167
NC_035077.1	84205780	.	C	T	.	.	MAF_INRAE=17.5;MAF_USDA=10.588
NC_035077.1	84205808	.	A	C	.	.	MAF_INRAE=49.167
NC_035077.1	84205812	.	T	G	.	.	MAF_INRAE=49.167
NC_035077.1	84206007	.	G	T	.	.	MAF_INRAE=2.632
NC_035077.1	84206029	.	A	G	.	.	MAF_INRAE=14.167;MAF_USDA=15.574
NC_035077.1	84206093	.	G	A	.	.	MAF_INRAE=18.333
NC_035077.1	84206103	.	G	A	.	.	MAF_INRAE=27.5
NC_035077.1	84206130	.	C	A	.	.	MAF_INRAE=34.167
NC_035077.1	84206137	.	T	C	.	.	MAF_INRAE=34.167
NC_035077.1	84206170	.	A	G	.	.	MAF_INRAE=45.833
NC_035077.1	84206184	.	C	T	.	.	MAF_INRAE=45.833
NC_035077.1	84206214	.	T	C	.	.	MAF_INRAE=40.0
NC_035077.1	84206220	.	T	A	.	.	MAF_INRAE=18.333
NC_035077.1	84206237	.	C	A	.	.	MAF_INRAE=39.167
NC_035077.1	84206318	.	C	A	.	.	MAF_INRAE=17.5
NC_035077.1	84206324	.	C	A	.	.	MAF_INRAE=2.5
NC_035077.1	84206330	.	G	A	.	.	MAF_INRAE=17.5
NC_035077.1	84206426	.	A	G	.	.	MAF_INRAE=2.5
NC_035077.1	84206454	.	C	T	.	.	MAF_USDA=14.583
NC_035077.1	84208255	.	T	C	.	.	MAF_USDA=12.5
NC_035077.1	84208456	.	C	T	.	.	MAF_USDA=10.417
NC_035077.1	84208457	.	A	T	.	.	MAF_USDA=3.529
NC_035077.1	84208469	.	A	C	.	.	MAF_USDA=3.529
NC_035077.1	84208470	.	A	C	.	.	MAF_USDA=1.639
NC_035077.1	84208521	.	G	C	.	.	MAF_USDA=4.918
NC_035077.1	84208561	.	T	C	.	.	MAF_USDA=12.5
NC_035077.1	84208567	.	G	A	.	.	MAF_USDA=8.333
NC_035077.1	84208578	.	T	C	.	.	MAF_USDA=6.024
NC_035077.1	84208580	.	G	A	.	.	MAF_USDA=4.237
NC_035077.1	84208611	.	G	A	.	.	MAF_USDA=16.667
NC_035077.1	84208664	.	G	A	.	.	MAF_USDA=12.195
NC_035077.1	84208675	.	T	C	.	.	MAF_USDA=18.75
NC_035077.1	84208694	.	A	G	.	.	MAF_USDA=29.167
NC_035077.1	84208702	.	C	A	.	.	MAF_USDA=31.25
NC_035077.1	84208757	.	A	C	.	.	MAF_USDA=29.167
NC_035077.1	84208773	.	A	G	.	.	MAF_USDA=20.833
NC_035077.1	84208785	.	A	G	.	.	MAF_USDA=12.5
NC_035077.1	84209205	.	G	A	.	.	MAF_INRAE=2.632
NC_035077.1	84210169	.	G	T	.	.	MAF_USDA=8.696
NC_035077.1	84210194	.	A	T	.	.	MAF_USDA=8.333
NC_035077.1	84210280	.	C	T	.	.	MAF_USDA=20.833
NC_035077.1	84211089	.	G	A	.	.	MAF_USDA=17.391
NC_035077.1	84211114	.	TG	TA	.	.	MAF_USDA=17.391
NC_035077.1	84211368	.	C	T	.	.	MAF_USDA=2.083
NC_035077.1	84211515	.	T	A	.	.	MAF_USDA=10.417
NC_035077.1	84211569	.	A	C	.	.	MAF_USDA=29.167
NC_035077.1	84211576	.	G	A	.	.	MAF_USDA=20.833
NC_035077.1	84213118	.	A	T	.	.	MAF_USDA=10.87
NC_035077.1	84213127	.	T	G	.	.	MAF_USDA=6.25
NC_035077.1	84213263	.	C	T	.	.	MAF_USDA=4.217
NC_035077.1	84213285	.	C	T	.	.	MAF_USDA=1.724
NC_035077.1	84213287	.	G	A	.	.	MAF_INRAE=3.333;MAF_USDA=13.793
NC_035077.1	84213301	.	A	T	.	.	MAF_INRAE=3.333
NC_035077.1	84213355	.	T	C	.	.	MAF_USDA=2.586
NC_035077.1	84213357	.	G	A	.	.	MAF_USDA=4.167
NC_035077.1	84213360	.	G	A	.	.	MAF_USDA=2.083
NC_035077.1	84213403	.	A	G	.	.	MAF_USDA=7.143
NC_035077.1	84213408	.	A	G	.	.	MAF_USDA=5.833
NC_035077.1	84213470	.	T	G	.	.	MAF_USDA=2.5
NC_035077.1	84213479	.	T	C	.	.	MAF_USDA=5.0
NC_035077.1	84213528	.	C	T	.	.	MAF_USDA=5.0
NC_035077.1	84213529	.	G	A	.	.	MAF_USDA=6.667
NC_035077.1	84213536	.	A	C	.	.	MAF_USDA=2.083
NC_035077.1	84213545	.	C	T	.	.	MAF_USDA=1.667
NC_035077.1	84213634	.	T	C	.	.	MAF_USDA=4.167
NC_035077.1	84213640	.	C	A	.	.	MAF_USDA=16.667
NC_035077.1	84213671	.	C	A	.	.	MAF_USDA=12.5
NC_035077.1	84213753	.	G	C	.	.	MAF_INRAE=2.632
NC_035077.1	84213815	.	G	A	.	.	MAF_INRAE=24.167;MAF_USDA=8.333
NC_035077.1	84213817	.	G	C	.	.	MAF_INRAE=2.632;MAF_USDA=2.083
NC_035077.1	84213828	.	A	G	.	.	MAF_INRAE=15.0
NC_035077.1	84213849	.	G	C	.	.	MAF_INRAE=17.5;MAF_USDA=29.167
NC_035077.1	84213870	.	T	C	.	.	MAF_INRAE=20.833
NC_035077.1	84213871	.	G	T	.	.	MAF_INRAE=20.833
NC_035077.1	84213893	.	C	T	.	.	MAF_USDA=16.667
NC_035077.1	84213901	.	G	A	.	.	MAF_USDA=16.667
NC_035077.1	84213912	.	G	A	.	.	MAF_INRAE=5.063
NC_035077.1	84213932	.	G	A	.	.	MAF_USDA=1.667
NC_035077.1	84213949	.	G	A	.	.	MAF_INRAE=3.797;MAF_USDA=9.524
NC_035077.1	84213955	.	G	A	.	.	MAF_INRAE=25.0
NC_035077.1	84213961	.	A	G	.	.	MAF_USDA=16.667
NC_035077.1	84213976	.	G	T	.	.	MAF_INRAE=21.667;MAF_USDA=18.75
NC_035077.1	84213999	.	T	C	.	.	MAF_INRAE=8.333
NC_035077.1	84214005	.	T	C	.	.	MAF_INRAE=8.333
NC_035077.1	84214010	.	T	G	.	.	MAF_INRAE=37.5
NC_035077.1	84214062	.	A	G	.	.	MAF_USDA=10.833
NC_035077.1	84214093	.	C	A	.	.	MAF_USDA=1.695
NC_035077.1	84214128	.	C	G	.	.	MAF_USDA=1.695
NC_035077.1	84214140	.	C	T	.	.	MAF_INRAE=6.667;MAF_USDA=6.25
NC_035077.1	84214167	.	C	T	.	.	MAF_USDA=7.831
NC_035077.1	84214170	.	G	T	.	.	MAF_USDA=45.833
NC_035077.1	84214177	.	A	G	.	.	MAF_USDA=21.084
NC_035077.1	84214183	.	C	T	.	.	MAF_INRAE=2.632
NC_035077.1	84214192	.	A	G	.	.	MAF_USDA=5.932
NC_035077.1	84214194	.	T	C	.	.	MAF_USDA=4.762
NC_035077.1	84214210	.	C	G	.	.	MAF_USDA=1.667
NC_035077.1	84214215	.	A	T	.	.	MAF_USDA=7.627
NC_035077.1	84214238	.	A	T	.	.	MAF_INRAE=2.632
NC_035077.1	84220530	.	A	G	.	.	MAF_INRAE=2.632
NC_035077.1	84220623	.	C	T	.	.	MAF_USDA=19.412
NC_035077.1	84220631	.	G	T	.	.	MAF_USDA=18.452
NC_035077.1	84220675	.	A	C	.	.	MAF_USDA=3.279
NC_035077.1	84220724	.	G	A	.	.	MAF_INRAE=5.263;MAF_USDA=25.0
NC_035077.1	84220774	.	C	A	.	.	MAF_USDA=10.0
NC_035077.1	84220901	.	G	A	.	.	MAF_USDA=37.5
NC_035077.1	84220914	.	T	G	.	.	MAF_USDA=30.357
NC_035077.1	84220916	.	A	G	.	.	MAF_USDA=1.639
NC_035077.1	84220949	.	A	T	.	.	MAF_USDA=50.0
NC_035077.1	84221294	.	C	A	.	.	MAF_USDA=33.333
NC_035077.1	84223469	.	C	T	.	.	MAF_USDA=2.459
NC_035077.1	84223591	.	A	T	.	.	MAF_INRAE=18.333
NC_035077.1	84223715	.	C	T	.	.	MAF_USDA=2.083
NC_035077.1	84224038	.	A	T	.	.	MAF_INRAE=2.632
NC_035077.1	84224079	.	T	C	.	.	MAF_USDA=1.639
NC_035077.1	84224111	.	C	T	.	.	MAF_USDA=35.417
NC_035077.1	84224118	.	A	T	.	.	MAF_USDA=12.5
NC_035077.1	84224786	.	A	G	.	.	MAF_USDA=3.279
NC_035077.1	84224806	.	G	A	.	.	MAF_USDA=5.738
NC_035077.1	84224836	.	G	C	.	.	MAF_USDA=4.918
NC_035077.1	84224865	.	T	A	.	.	MAF_INRAE=2.632;MAF_USDA=7.377
NC_035077.1	84225234	.	C	A	.	.	MAF_USDA=4.167
NC_035077.1	84225279	.	A	T	.	.	MAF_USDA=1.639
NC_035077.1	84225312	.	A	G	.	.	MAF_USDA=47.917
NC_035077.1	84225712	.	C	T	.	.	MAF_INRAE=2.632;MAF_USDA=14.583
NC_035077.1	84225917	.	C	T	.	.	MAF_INRAE=2.5
NC_035077.1	84225986	.	C	G	.	.	MAF_INRAE=2.5
NC_035077.1	84226057	.	T	A	.	.	MAF_INRAE=28.333;MAF_USDA=6.667
NC_035077.1	84226059	.	A	C	.	.	MAF_INRAE=8.333
NC_035077.1	84226071	.	C	A	.	.	MAF_INRAE=8.333;MAF_USDA=1.667
NC_035077.1	84226128	.	T	C	.	.	MAF_INRAE=11.667
NC_035077.1	84226151	.	T	C	.	.	MAF_INRAE=1.667
NC_035077.1	84226162	.	G	A	.	.	MAF_INRAE=1.667
NC_035077.1	84226261	.	A	G	.	.	MAF_INRAE=7.5
NC_035077.1	84226354	.	G	A	.	.	MAF_INRAE=2.632
NC_035077.1	84226420	.	A	G	.	.	MAF_INRAE=28.333
NC_035077.1	84226450	.	G	A	.	.	MAF_INRAE=25.833
NC_035077.1	84226540	.	T	G	.	.	MAF_USDA=8.333
NC_035077.1	84226559	.	A	C	.	.	MAF_USDA=8.333
NC_035077.1	84226591	.	G	T	.	.	MAF_INRAE=6.667
NC_035077.1	84226604	.	T	G	.	.	MAF_INRAE=1.667
NC_035077.1	84228845	.	T	C	.	.	MAF_USDA=7.377
NC_035077.1	84228867	.	G	A	.	.	MAF_USDA=1.639
NC_035077.1	84229012	.	T	G	.	.	MAF_INRAE=14.557
NC_035077.1	84229013	.	T	A	.	.	MAF_INRAE=4.167
NC_035077.1	84229017	.	C	T	.	.	MAF_INRAE=9.494;MAF_USDA=4.918
NC_035077.1	84229061	.	G	A	.	.	MAF_USDA=2.459
NC_035077.1	84229083	.	A	C	.	.	MAF_INRAE=15.833
NC_035077.1	84229088	.	C	T	.	.	MAF_INRAE=2.632;MAF_USDA=9.412
NC_035077.1	84229164	.	A	T	.	.	MAF_INRAE=10.833
NC_035077.1	84229166	.	T	A	.	.	MAF_USDA=4.167
NC_035077.1	84229200	.	T	C	.	.	MAF_INRAE=10.0;MAF_USDA=4.118
NC_035077.1	84229231	.	A	C	.	.	MAF_USDA=1.639
NC_035077.1	84229237	.	A	T	.	.	MAF_INRAE=10.833
NC_035077.1	84229238	.	A	G	.	.	MAF_INRAE=10.833
NC_035077.1	84229258	.	G	T	.	.	MAF_INRAE=37.5
NC_035077.1	84229290	.	G	A	.	.	MAF_USDA=1.639
NC_035077.1	84229293	.	C	T	.	.	MAF_USDA=8.333
NC_035077.1	84229368	.	C	A	.	.	MAF_USDA=12.5
NC_035077.1	84230323	.	T	G	.	.	MAF_INRAE=2.632
NC_035077.1	84230365	.	C	T	.	.	MAF_INRAE=2.632
NC_035077.1	84230585	.	G	A	.	.	MAF_USDA=3.279
NC_035077.1	84230640	.	A	G	.	.	MAF_INRAE=28.333
NC_035077.1	84230656	.	C	A	.	.	MAF_INRAE=28.333
NC_035077.1	84230666	.	A	T	.	.	MAF_USDA=6.25
NC_035077.1	84230737	.	C	A	.	.	MAF_INRAE=1.667
NC_035077.1	84230835	.	A	G	.	.	MAF_USDA=6.25
NC_035077.1	84230920	.	C	A	.	.	MAF_USDA=5.738
NC_035077.1	84230924	.	G	T	.	.	MAF_USDA=5.738
NC_035077.1	84230929	.	T	G	.	.	MAF_USDA=5.738
NC_035077.1	84230954	.	G	C	.	.	MAF_USDA=1.639
NC_035077.1	84230955	.	C	A	.	.	MAF_USDA=5.738
NC_035077.1	84230977	.	C	T	.	.	MAF_INRAE=15.823;MAF_USDA=9.412
NC_035077.1	84231030	.	A	T	.	.	MAF_INRAE=2.5;MAF_USDA=10.417
NC_035077.1	84231071	.	G	A	.	.	MAF_INRAE=2.632;MAF_USDA=10.833
NC_035077.1	84231106	.	T	C	.	.	MAF_USDA=4.237
NC_035077.1	84231132	.	C	T	.	.	MAF_USDA=16.667
NC_035077.1	84234174	.	C	A	.	.	MAF_INRAE=1.667
NC_035077.1	84234179	.	C	T	.	.	MAF_INRAE=1.667
NC_035077.1	84234187	.	C	T	.	.	MAF_INRAE=1.667
NC_035077.1	84234220	.	G	A	.	.	MAF_INRAE=2.5
NC_035077.1	84234251	.	A	G	.	.	MAF_USDA=3.333
NC_035077.1	84234314	.	G	T	.	.	MAF_USDA=1.667
NC_035077.1	84234339	.	A	C	.	.	MAF_USDA=3.39
NC_035077.1	84234456	.	C	T	.	.	MAF_INRAE=1.667;MAF_USDA=4.167
NC_035077.1	84234482	.	C	A	.	.	MAF_INRAE=2.5
NC_035077.1	84234483	.	G	T	.	.	MAF_INRAE=30.833
NC_035077.1	84234493	.	A	T	.	.	MAF_INRAE=1.667;MAF_USDA=2.5
NC_035077.1	84234716	.	G	A	.	.	MAF_USDA=1.639
NC_035077.1	84234824	.	C	A	.	.	MAF_INRAE=2.5;MAF_USDA=5.357
NC_035077.1	84234825	.	A	G	.	.	MAF_INRAE=2.5;MAF_USDA=5.357
NC_035077.1	84237573	.	G	A	.	.	MAF_USDA=20.833
NC_035077.1	84237580	.	G	A	.	.	MAF_USDA=9.412
NC_035077.1	84237589	.	G	A	.	.	MAF_USDA=9.016
NC_035077.1	84237599	.	T	A	.	.	MAF_USDA=9.016
NC_035077.1	84237619	.	T	G	.	.	MAF_INRAE=2.5
NC_035077.1	84237655	.	A	G	.	.	MAF_USDA=12.5
NC_035077.1	84237656	.	T	C	.	.	MAF_USDA=14.583
NC_035077.1	84237664	.	T	G	.	.	MAF_INRAE=2.632;MAF_USDA=12.5
NC_035077.1	84237674	.	G	A	.	.	MAF_INRAE=1.667;MAF_USDA=3.279
NC_035077.1	84238140	.	T	A	.	.	MAF_USDA=13.043
NC_035077.1	84243919	.	A	T	.	.	MAF_USDA=4.118
NC_035077.1	84244169	.	T	C	.	.	MAF_USDA=1.639
NC_035077.1	84244172	.	G	C	.	.	MAF_USDA=14.583
NC_035077.1	84244280	.	G	A	.	.	MAF_INRAE=25.316;MAF_USDA=11.176
NC_035077.1	84244317	.	G	T	.	.	MAF_INRAE=25.949
NC_035077.1	84244330	.	C	T	.	.	MAF_INRAE=1.667
NC_035077.1	84244341	.	C	T	.	.	MAF_INRAE=6.667;MAF_USDA=3.279
NC_035077.1	84244510	.	A	T	.	.	MAF_USDA=6.522
NC_035077.1	84244646	.	G	T	.	.	MAF_USDA=6.471
NC_035077.1	84246777	.	G	T	.	.	MAF_INRAE=5.263
NC_035077.1	84246790	.	C	T	.	.	MAF_USDA=8.333
NC_035077.1	84246801	.	C	T	.	.	MAF_USDA=13.043
NC_035077.1	84246836	.	T	G	.	.	MAF_USDA=22.917
NC_035077.1	84246888	.	G	A	.	.	MAF_USDA=17.059
NC_035077.1	84247067	.	G	A	.	.	MAF_USDA=3.279
NC_035077.1	84247156	.	C	T	.	.	MAF_USDA=1.639
NC_035077.1	84250467	.	A	T	.	.	MAF_USDA=20.833
NC_035077.1	84250498	.	A	G	.	.	MAF_USDA=45.833
NC_035077.1	84250540	.	A	C	.	.	MAF_USDA=41.667
NC_035077.1	84250546	.	A	C	.	.	MAF_USDA=25.0
NC_035077.1	84250547	.	G	A	.	.	MAF_USDA=25.0
NC_035077.1	84250548	.	G	A	.	.	MAF_USDA=41.667
NC_035077.1	84250552	.	A	C	.	.	MAF_USDA=35.417
NC_035077.1	84250559	.	T	G	.	.	MAF_INRAE=33.333
NC_035077.1	84250569	.	C	A	.	.	MAF_INRAE=35.0
NC_035077.1	84250580	.	A	C	.	.	MAF_USDA=8.333
NC_035077.1	84250581	.	G	A	.	.	MAF_USDA=8.333
NC_035077.1	84250591	.	T	G	.	.	MAF_INRAE=49.167
NC_035077.1	84250625	.	T	A	.	.	MAF_USDA=5.738
NC_035077.1	84250628	.	A	G	.	.	MAF_INRAE=35.833
NC_035077.1	84250641	.	C	G	.	.	MAF_INRAE=35.833
NC_035077.1	84250649	.	C	T	.	.	MAF_INRAE=36.667
NC_035077.1	84250675	.	T	A	.	.	MAF_USDA=7.377
NC_035077.1	84250680	.	C	A	.	.	MAF_INRAE=3.333
NC_035077.1	84250696	.	T	A	.	.	MAF_INRAE=35.833
NC_035077.1	84250701	.	C	A	.	.	MAF_INRAE=35.833
NC_035077.1	84250739	.	A	T	.	.	MAF_USDA=3.279
NC_035077.1	84250836	.	T	A	.	.	MAF_INRAE=34.167
NC_035077.1	84250849	.	A	C	.	.	MAF_INRAE=34.167
NC_035077.1	84250910	.	A	G	.	.	MAF_INRAE=34.167
NC_035077.1	84250916	.	G	A	.	.	MAF_INRAE=8.333
NC_035077.1	84250971	.	G	A	.	.	MAF_INRAE=34.167
NC_035077.1	84250972	.	G	C	.	.	MAF_INRAE=12.5;MAF_USDA=8.197
NC_035077.1	84250976	.	T	G	.	.	MAF_USDA=3.279
NC_035077.1	84250977	.	A	G	.	.	MAF_USDA=6.557
NC_035077.1	84250983	.	G	A	.	.	MAF_INRAE=12.5
NC_035077.1	84251033	.	C	A	.	.	MAF_INRAE=33.333
NC_035077.1	84251066	.	A	T	.	.	MAF_INRAE=15.833
NC_035077.1	84251067	.	T	C	.	.	MAF_INRAE=15.833
NC_035077.1	84251112	.	G	A	.	.	MAF_INRAE=5.0
NC_035077.1	84251187	.	C	A	.	.	MAF_USDA=8.197
NC_035077.1	84251242	.	T	A	.	.	MAF_USDA=6.25
NC_035077.1	84251261	.	C	A	.	.	MAF_INRAE=5.263
NC_035077.1	84251268	.	T	A	.	.	MAF_USDA=5.738
NC_035077.1	84251370	.	C	A	.	.	MAF_USDA=33.333
NC_035077.1	84251417	.	A	G	.	.	MAF_USDA=9.836
NC_035077.1	84251419	.	C	T	.	.	MAF_USDA=4.918
NC_035077.1	84251542	.	G	A	.	.	MAF_INRAE=5.0
NC_035077.1	84251637	.	A	C	.	.	MAF_INRAE=10.0
NC_035077.1	84251678	.	G	A	.	.	MAF_INRAE=18.333
NC_035077.1	84251744	.	G	A	.	.	MAF_INRAE=1.667
NC_035077.1	84251751	.	G	A	.	.	MAF_INRAE=1.667
NC_035077.1	84251775	.	G	A	.	.	MAF_USDA=8.197
NC_035077.1	84251876	.	T	A	.	.	MAF_INRAE=2.632
NC_035077.1	84252027	.	C	T	.	.	MAF_INRAE=2.632
NC_035077.1	84252170	.	G	T	.	.	MAF_INRAE=2.5
NC_035077.1	84252173	.	C	T	.	.	MAF_INRAE=2.632
NC_035077.1	84252195	.	G	T	.	.	MAF_INRAE=2.5
NC_035077.1	84252226	.	T	C	.	.	MAF_USDA=13.934
NC_035077.1	84252254	.	T	C	.	.	MAF_USDA=33.333
NC_035077.1	84254270	.	G	A	.	.	MAF_INRAE=8.333
NC_035077.1	84254318	.	G	C	.	.	MAF_USDA=9.016
NC_035077.1	84254327	.	C	A	.	.	MAF_INRAE=4.167
NC_035077.1	84254350	.	G	T	.	.	MAF_INRAE=19.167;MAF_USDA=2.459
NC_035077.1	84254384	.	T	G	.	.	MAF_INRAE=4.167
NC_035077.1	84254387	.	A	T	.	.	MAF_INRAE=4.167
NC_035077.1	84254401	.	G	A	.	.	MAF_INRAE=2.532
NC_035077.1	84254403	.	G	A	.	.	MAF_INRAE=2.5
NC_035077.1	84254416	.	T	C	.	.	MAF_INRAE=46.667
NC_035077.1	84254434	.	T	C	.	.	MAF_INRAE=31.667
NC_035077.1	84254435	.	G	A	.	.	MAF_INRAE=4.167
NC_035077.1	84254450	.	A	C	.	.	MAF_INRAE=10.0
NC_035077.1	84254468	.	T	G	.	.	MAF_INRAE=2.632
NC_035077.1	84254505	.	C	T	.	.	MAF_INRAE=24.167
NC_035077.1	84254538	.	C	T	.	.	MAF_INRAE=5.0
NC_035077.1	84254541	.	A	T	.	.	MAF_USDA=29.167
NC_035077.1	84254550	.	T	C	.	.	MAF_INRAE=5.0
NC_035077.1	84254556	.	T	C	.	.	MAF_INRAE=5.0
NC_035077.1	84254567	.	T	A	.	.	MAF_INRAE=2.632
NC_035077.1	84254570	.	C	A	.	.	MAF_INRAE=5.0;MAF_USDA=29.167
NC_035077.1	84254682	.	A	G	.	.	MAF_INRAE=3.333
NC_035077.1	84254699	.	T	C	.	.	MAF_INRAE=2.632
NC_035077.1	84254736	.	T	C	.	.	MAF_INRAE=3.333
NC_035077.1	84254737	.	C	T	.	.	MAF_INRAE=8.333
NC_035077.1	84254738	.	A	T	.	.	MAF_INRAE=6.667
NC_035077.1	84254861	.	C	T	.	.	MAF_INRAE=2.632;MAF_USDA=6.25
NC_035077.1	84254866	.	G	T	.	.	MAF_USDA=20.833
NC_035077.1	84256901	.	A	G	.	.	MAF_INRAE=4.167
NC_035077.1	84256967	.	A	G	.	.	MAF_USDA=2.459
NC_035077.1	84256972	.	G	T	.	.	MAF_INRAE=10.0
NC_035077.1	84257010	.	G	T	.	.	MAF_USDA=7.377
NC_035077.1	84257036	.	A	C	.	.	MAF_INRAE=5.0
NC_035077.1	84257039	.	T	G	.	.	MAF_USDA=2.459
NC_035077.1	84257135	.	C	T	.	.	MAF_INRAE=2.632
NC_035077.1	84257173	.	T	C	.	.	MAF_INRAE=16.667
NC_035077.1	84257229	.	T	G	.	.	MAF_INRAE=16.667
NC_035077.1	84257231	.	C	T	.	.	MAF_INRAE=2.5;MAF_USDA=14.583
NC_035077.1	84257235	.	A	G	.	.	MAF_INRAE=2.5
NC_035077.1	84257241	.	A	G	.	.	MAF_INRAE=8.333
NC_035077.1	84257243	.	A	C	.	.	MAF_INRAE=8.333
NC_035077.1	84257313	.	G	C	.	.	MAF_INRAE=2.632
NC_035077.1	84257415	.	A	G	.	.	MAF_INRAE=20.0
NC_035077.1	84257484	.	T	C	.	.	MAF_USDA=29.167
NC_035077.1	84257550	.	G	A	.	.	MAF_INRAE=3.797;MAF_USDA=4.918
NC_035077.1	84257599	.	C	A	.	.	MAF_INRAE=5.0
NC_035077.1	84257612	.	C	T	.	.	MAF_INRAE=3.165;MAF_USDA=1.639
NC_035077.1	84257711	.	C	T	.	.	MAF_INRAE=12.5
NC_035077.1	84257714	.	C	T	.	.	MAF_USDA=8.197
NC_035077.1	84257715	.	G	A	.	.	MAF_USDA=4.098
NC_035077.1	84257735	.	A	G	.	.	MAF_USDA=1.639
NC_035077.1	84257812	.	G	T	.	.	MAF_INRAE=1.667
NC_035077.1	84257828	.	T	C	.	.	MAF_INRAE=1.667
NC_035077.1	84257847	.	A	G	.	.	MAF_INRAE=43.333
NC_035077.1	84257864	.	G	A	.	.	MAF_INRAE=43.333
NC_035077.1	84257970	.	A	G	.	.	MAF_INRAE=2.632
NC_035077.1	84257989	.	C	T	.	.	MAF_INRAE=25.0
NC_035077.1	84258020	.	G	A	.	.	MAF_INRAE=44.167
NC_035077.1	84258043	.	A	C	.	.	MAF_INRAE=44.167
NC_035077.1	84258052	.	A	T	.	.	MAF_INRAE=30.0
NC_035077.1	84258069	.	A	T	.	.	MAF_INRAE=45.0
NC_035077.1	84258074	.	G	A	.	.	MAF_INRAE=5.0
NC_035077.1	84258122	.	G	A	.	.	MAF_INRAE=9.167
NC_035077.1	84258363	.	A	G	.	.	MAF_INRAE=5.263
NC_035077.1	84258454	.	A	G	.	.	MAF_USDA=47.917
NC_035077.1	84258462	.	A	G	.	.	MAF_USDA=39.583
NC_035077.1	84258520	.	A	G	.	.	MAF_USDA=6.25
NC_035077.1	84258690	.	T	G	.	.	MAF_INRAE=43.333
NC_035077.1	84258705	.	G	A	.	.	MAF_INRAE=35.833
NC_035077.1	84258720	.	G	A	.	.	MAF_INRAE=38.333
NC_035077.1	84258752	.	G	A	.	.	MAF_INRAE=24.167
NC_035077.1	84258802	.	T	C	.	.	MAF_INRAE=24.051
NC_035077.1	84258819	.	A	G	.	.	MAF_INRAE=24.167
NC_035077.1	84258841	.	T	A	.	.	MAF_INRAE=29.167
NC_035077.1	84258875	.	G	T	.	.	MAF_INRAE=29.167
NC_035077.1	84260278	.	T	A	.	.	MAF_USDA=4.167
NC_035077.1	84260311	.	C	A	.	.	MAF_USDA=2.083
NC_035077.1	84260454	.	C	A	.	.	MAF_USDA=7.377
NC_035077.1	84260465	.	T	C	.	.	MAF_USDA=2.941
NC_035077.1	84260473	.	A	C	.	.	MAF_USDA=3.279
NC_035077.1	84260488	.	T	A	.	.	MAF_INRAE=2.632
NC_035077.1	84260494	.	T	A	.	.	MAF_USDA=8.197
NC_035077.1	84260539	.	C	A	.	.	MAF_INRAE=1.667
NC_035077.1	84260562	.	C	A	.	.	MAF_INRAE=1.667
NC_035077.1	84260620	.	A	G	.	.	MAF_INRAE=5.0
NC_035077.1	84260626	.	G	T	.	.	MAF_INRAE=13.333
NC_035077.1	84260648	.	G	A	.	.	MAF_INRAE=26.667
NC_035077.1	84260722	.	A	C	.	.	MAF_INRAE=44.167
NC_035077.1	84260759	.	G	A	.	.	MAF_INRAE=15.833
NC_035077.1	84260782	.	C	T	.	.	MAF_INRAE=5.0
NC_035077.1	84260784	.	T	A	.	.	MAF_INRAE=5.0
NC_035077.1	84260819	.	C	A	.	.	MAF_INRAE=10.833
NC_035077.1	84260835	.	G	T	.	.	MAF_INRAE=2.632
NC_035077.1	84262974	.	G	T	.	.	MAF_INRAE=2.5
NC_035077.1	84262993	.	G	A	.	.	MAF_INRAE=2.5
NC_035077.1	84262995	.	G	T	.	.	MAF_INRAE=4.167
NC_035077.1	84263058	.	G	A	.	.	MAF_INRAE=11.667
NC_035077.1	84263076	.	C	T	.	.	MAF_INRAE=2.632
NC_035077.1	84263269	.	G	T	.	.	MAF_INRAE=24.167
NC_035077.1	84263285	.	C	A	.	.	MAF_INRAE=4.167
NC_035077.1	84263293	.	G	T	.	.	MAF_INRAE=7.5
NC_035077.1	84263504	.	C	T	.	.	MAF_INRAE=5.0
NC_035077.1	84263524	.	G	C	.	.	MAF_INRAE=26.667
NC_035077.1	84263542	.	T	C	.	.	MAF_INRAE=15.833
NC_035077.1	84263570	.	A	C	.	.	MAF_INRAE=2.5
NC_035077.1	84263571	.	C	T	.	.	MAF_USDA=4.167
NC_035077.1	84263572	.	G	A	.	.	MAF_INRAE=5.0
NC_035077.1	84263587	.	G	A	.	.	MAF_INRAE=18.333
NC_035077.1	84263612	.	G	T	.	.	MAF_USDA=8.197
NC_035077.1	84263616	.	G	A	.	.	MAF_INRAE=2.632
NC_035077.1	84263626	.	G	T	.	.	MAF_INRAE=41.667
NC_035077.1	84263644	.	A	C	.	.	MAF_INRAE=5.0
NC_035077.1	84263646	.	C	A	.	.	MAF_INRAE=45.833
NC_035077.1	84263671	.	A	G	.	.	MAF_INRAE=5.0;MAF_USDA=8.235
NC_035077.1	84263672	.	T	A	.	.	MAF_INRAE=5.0;MAF_USDA=8.235
NC_035077.1	84263683	.	G	T	.	.	MAF_USDA=2.353
NC_035077.1	84263691	.	C	T	.	.	MAF_INRAE=21.667
NC_035077.1	84263707	.	C	T	.	.	MAF_USDA=1.639
NC_035077.1	84263722	.	T	A	.	.	MAF_USDA=4.098
NC_035077.1	84263726	.	C	T	.	.	MAF_INRAE=5.0
NC_035077.1	84263732	.	T	C	.	.	MAF_INRAE=3.333
NC_035077.1	84263733	.	G	A	.	.	MAF_USDA=7.059
NC_035077.1	84263741	.	G	A	.	.	MAF_USDA=4.918
NC_035077.1	84263769	.	G	T	.	.	MAF_INRAE=32.5
NC_035077.1	84263797	.	C	A	.	.	MAF_USDA=4.167
NC_035077.1	84263807	.	C	A	.	.	MAF_INRAE=31.667
NC_035077.1	84263818	.	G	T	.	.	MAF_INRAE=1.667
NC_035077.1	84263828	.	C	T	.	.	MAF_USDA=6.25
NC_035077.1	84263903	.	C	A	.	.	MAF_USDA=4.167
NC_035077.1	84263927	.	T	C	.	.	MAF_USDA=4.918
NC_035077.1	84263928	.	A	G	.	.	MAF_INRAE=2.5
NC_035077.1	84263959	.	T	G	.	.	MAF_USDA=6.557
NC_035077.1	84263981	.	A	T	.	.	MAF_INRAE=2.5
NC_035077.1	84263982	.	A	T	.	.	MAF_INRAE=2.5
NC_035077.1	84263987	.	C	A	.	.	MAF_INRAE=11.667
NC_035077.1	84263994	.	A	C	.	.	MAF_INRAE=32.5
NC_035077.1	84264002	.	A	G	.	.	MAF_INRAE=40.833
NC_035077.1	84264010	.	T	C	.	.	MAF_USDA=7.377
NC_035077.1	84264012	.	G	C	.	.	MAF_INRAE=36.667
NC_035077.1	84264014	.	A	T	.	.	MAF_INRAE=1.667;MAF_USDA=7.647
NC_035077.1	84264037	.	C	T	.	.	MAF_USDA=3.529
NC_035077.1	84264043	.	T	G	.	.	MAF_INRAE=27.5;MAF_USDA=8.235
NC_035077.1	84264049	.	G	A	.	.	MAF_INRAE=1.667
NC_035077.1	84264120	.	C	T	.	.	MAF_INRAE=14.167
NC_035077.1	84264125	.	C	A	.	.	MAF_INRAE=15.0
NC_035077.1	84264132	.	C	G	.	.	MAF_INRAE=30.833
NC_035077.1	84264133	.	A	G	.	.	MAF_INRAE=17.5
NC_035077.1	84264145	.	G	A	.	.	MAF_INRAE=45.0
NC_035077.1	84264152	.	C	T	.	.	MAF_INRAE=37.5
NC_035077.1	84264185	.	C	G	.	.	MAF_INRAE=35.833
NC_035077.1	84264262	.	A	G	.	.	MAF_INRAE=24.167
NC_035077.1	84264286	.	G	C	.	.	MAF_INRAE=28.333
NC_035077.1	84264287	.	A	G	.	.	MAF_INRAE=28.333
NC_035077.1	84264345	.	A	C	.	.	MAF_INRAE=2.632
NC_035077.1	84264392	.	G	C	.	.	MAF_INRAE=44.167
NC_035077.1	84264397	.	G	T	.	.	MAF_INRAE=44.167
NC_035077.1	84264398	.	A	T	.	.	MAF_INRAE=5.0
NC_035077.1	84264423	.	G	A	.	.	MAF_INRAE=45.833
NC_035077.1	84264459	.	G	C	.	.	MAF_INRAE=2.532
NC_035077.1	84264512	.	T	G	.	.	MAF_INRAE=41.667
NC_035077.1	84264640	.	G	C	.	.	MAF_INRAE=28.333
NC_035077.1	84264660	.	A	T	.	.	MAF_INRAE=45.0
NC_035077.1	84264722	.	C	T	.	.	MAF_INRAE=38.333
NC_035077.1	84264755	.	A	C	.	.	MAF_USDA=20.492
NC_035077.1	84264767	.	C	A	.	.	MAF_INRAE=23.333
NC_035077.1	84264788	.	C	A	.	.	MAF_USDA=1.639
NC_035077.1	84264890	.	C	T	.	.	MAF_USDA=18.75
NC_035077.1	84264908	.	A	C	.	.	MAF_USDA=29.167
NC_035077.1	84264919	.	T	C	.	.	MAF_USDA=20.588
NC_035077.1	84264950	.	T	G	.	.	MAF_USDA=4.167
NC_035077.1	84264962	.	T	G	.	.	MAF_USDA=2.083
NC_035077.1	84264986	.	T	C	.	.	MAF_USDA=4.167
NC_035077.1	84264990	.	A	G	.	.	MAF_USDA=25.0
NC_035077.1	84265074	.	G	A	.	.	MAF_USDA=4.167
NC_035077.1	84265270	.	G	T	.	.	MAF_INRAE=18.333
NC_035077.1	84265302	.	T	C	.	.	MAF_USDA=9.836
NC_035077.1	84265325	.	G	C	.	.	MAF_USDA=35.417
NC_035077.1	84265330	.	C	T	.	.	MAF_USDA=35.417
NC_035077.1	84265367	.	G	A	.	.	MAF_INRAE=10.833;MAF_USDA=12.941
NC_035077.1	84265383	.	A	C	.	.	MAF_INRAE=46.667
NC_035077.1	84265385	.	G	A	.	.	MAF_INRAE=46.667
NC_035077.1	84265461	.	A	T	.	.	MAF_INRAE=45.833
NC_035077.1	84265496	.	A	G	.	.	MAF_INRAE=46.667
NC_035077.1	84265563	.	T	C	.	.	MAF_USDA=4.167
NC_035077.1	84266707	.	A	C	.	.	MAF_USDA=1.724
NC_035077.1	84267011	.	A	G	.	.	MAF_INRAE=44.167;MAF_USDA=41.667
NC_035077.1	84267024	.	T	C	.	.	MAF_INRAE=14.167
NC_035077.1	84267026	.	A	G	.	.	MAF_INRAE=44.167
NC_035077.1	84267060	.	T	C	.	.	MAF_INRAE=5.0
NC_035077.1	84267101	.	C	T	.	.	MAF_USDA=2.5
NC_035077.1	84267111	.	T	C	.	.	MAF_INRAE=4.167
NC_035077.1	84267116	.	C	G	.	.	MAF_INRAE=4.167
NC_035077.1	84267126	.	G	A	.	.	MAF_USDA=4.167
NC_035077.1	84267152	.	C	A	.	.	MAF_INRAE=47.5
NC_035077.1	84267179	.	A	T	.	.	MAF_INRAE=41.667
NC_035077.1	84267209	.	A	G	.	.	MAF_USDA=3.333
NC_035077.1	84267229	.	C	T	.	.	MAF_USDA=3.333
NC_035077.1	84267230	.	C	T	.	.	MAF_INRAE=9.167
NC_035077.1	84267258	.	C	T	.	.	MAF_INRAE=1.667
NC_035077.1	84267284	.	T	C	.	.	MAF_INRAE=2.5
NC_035077.1	84267292	.	G	A	.	.	MAF_INRAE=5.063
NC_035077.1	84267335	.	C	T	.	.	MAF_INRAE=9.167
NC_035077.1	84267339	.	A	C	.	.	MAF_INRAE=27.5
NC_035077.1	84267399	.	G	C	.	.	MAF_INRAE=5.063
NC_035077.1	84267491	.	C	A	.	.	MAF_USDA=33.333
NC_035077.1	84267517	.	A	C	.	.	MAF_USDA=14.583
NC_035077.1	84267522	.	G	A	.	.	MAF_USDA=27.083
NC_035077.1	84267543	.	A	C	.	.	MAF_USDA=12.5
NC_035077.1	84267823	.	A	T	.	.	MAF_INRAE=1.667
NC_035077.1	84267849	.	A	G	.	.	MAF_INRAE=1.667
NC_035077.1	84267867	.	C	T	.	.	MAF_INRAE=25.833
NC_035077.1	84267908	.	C	A	.	.	MAF_INRAE=2.632;MAF_USDA=4.098
NC_035077.1	84268028	.	G	A	.	.	MAF_USDA=1.639
NC_035077.1	84268064	.	A	T	.	.	MAF_INRAE=1.667
NC_035077.1	84268091	.	G	T	.	.	MAF_INRAE=2.5;MAF_USDA=15.574
NC_035077.1	84268092	.	A	G	.	.	MAF_INRAE=1.667
NC_035077.1	84268093	.	A	T	.	.	MAF_INRAE=1.667
NC_035077.1	84268201	.	C	T	.	.	MAF_INRAE=38.333
NC_035077.1	84268209	.	A	T	.	.	MAF_INRAE=1.667;MAF_USDA=1.639
NC_035077.1	84268222	.	T	G	.	.	MAF_INRAE=2.632
NC_035077.1	84268278	.	C	T	.	.	MAF_INRAE=2.632
NC_035077.1	84268345	.	C	A	.	.	MAF_USDA=12.5
NC_035077.1	84268350	.	T	C	.	.	MAF_INRAE=7.5;MAF_USDA=12.353
NC_035077.1	84268360	.	G	T	.	.	MAF_USDA=2.941
NC_035077.1	84268372	.	G	C	.	.	MAF_INRAE=40.833
NC_035077.1	84268404	.	A	C	.	.	MAF_INRAE=2.632
NC_035077.1	84268418	.	G	T	.	.	MAF_INRAE=2.532
NC_035077.1	84268459	.	G	A	.	.	MAF_INRAE=6.667
NC_035077.1	84268515	.	A	G	.	.	MAF_INRAE=20.0
NC_035077.1	84268627	.	A	G	.	.	MAF_USDA=8.333
NC_035077.1	84269599	.	C	A	.	.	MAF_INRAE=15.0
NC_035077.1	84269653	.	T	A	.	.	MAF_USDA=7.377
NC_035077.1	84269656	.	C	T	.	.	MAF_USDA=21.765
NC_035077.1	84269657	.	C	G	.	.	MAF_USDA=4.918
NC_035077.1	84269681	.	C	A	.	.	MAF_USDA=22.917
NC_035077.1	84269685	.	A	T	.	.	MAF_USDA=22.917
NC_035077.1	84270337	.	C	T	.	.	MAF_USDA=14.583
NC_035077.1	84270402	.	C	A	.	.	MAF_INRAE=2.5
NC_035077.1	84272671	.	G	A	.	.	MAF_INRAE=2.632
NC_035077.1	84272806	.	A	G	.	.	MAF_INRAE=33.333
NC_035077.1	84272842	.	G	A	.	.	MAF_INRAE=10.833
NC_035077.1	84272886	.	T	C	.	.	MAF_INRAE=27.5
NC_035077.1	84272904	.	A	G	.	.	MAF_INRAE=32.5
NC_035077.1	84272932	.	C	G	.	.	MAF_INRAE=18.987
NC_035077.1	84272953	.	A	C	.	.	MAF_INRAE=9.167
NC_035077.1	84272997	.	A	C	.	.	MAF_INRAE=1.667
NC_035077.1	84273055	.	G	A	.	.	MAF_INRAE=18.354
NC_035077.1	84273057	.	T	G	.	.	MAF_INRAE=11.667
NC_035077.1	84273063	.	A	G	.	.	MAF_INRAE=3.333
NC_035077.1	84273093	.	C	T	.	.	MAF_INRAE=30.0
NC_035077.1	84273099	.	T	A	.	.	MAF_INRAE=1.667
NC_035077.1	84273112	.	T	C	.	.	MAF_INRAE=1.667
NC_035077.1	84273336	.	G	T	.	.	MAF_USDA=47.917
NC_035077.1	84273476	.	C	T	.	.	MAF_INRAE=2.632
NC_035077.1	84273504	.	C	T	.	.	MAF_USDA=43.75
NC_035077.1	84273572	.	G	T	.	.	MAF_INRAE=2.5
NC_035077.1	84273627	.	G	T	.	.	MAF_INRAE=5.833
NC_035077.1	84273641	.	G	A	.	.	MAF_INRAE=1.667
NC_035077.1	84273691	.	C	T	.	.	MAF_USDA=1.667
NC_035077.1	84273733	.	G	T	.	.	MAF_USDA=6.25
NC_035077.1	84273772	.	T	C	.	.	MAF_INRAE=30.833
NC_035077.1	84273850	.	A	G	.	.	MAF_INRAE=22.5
NC_035077.1	84273852	.	T	G	.	.	MAF_INRAE=21.667
NC_035077.1	84273854	.	T	G	.	.	MAF_INRAE=20.0;MAF_USDA=2.459
NC_035077.1	84273864	.	A	T	.	.	MAF_INRAE=1.667
NC_035077.1	84273908	.	G	A	.	.	MAF_INRAE=2.632
NC_035077.1	84273910	.	A	C	.	.	MAF_INRAE=3.797;MAF_USDA=5.294
NC_035077.1	84273911	.	A	C	.	.	MAF_INRAE=5.833
NC_035077.1	84273916	.	G	A	.	.	MAF_INRAE=2.632
NC_035077.1	84273961	.	T	C	.	.	MAF_USDA=1.639
NC_035077.1	84274067	.	G	A	.	.	MAF_INRAE=2.5
NC_035077.1	84274141	.	C	T	.	.	MAF_INRAE=2.5
NC_035077.1	84274160	.	T	G	.	.	MAF_INRAE=3.333
NC_035077.1	84274197	.	C	T	.	.	MAF_INRAE=4.43
NC_035077.1	84274329	.	G	A	.	.	MAF_INRAE=4.167
NC_035077.1	84274478	.	C	T	.	.	MAF_USDA=1.765
NC_035077.1	84274482	.	G	A	.	.	MAF_USDA=3.279
NC_035077.1	84274501	.	A	C	.	.	MAF_USDA=12.5
NC_035077.1	84274531	.	T	G	.	.	MAF_USDA=1.639
NC_035077.1	84275963	.	G	A	.	.	MAF_INRAE=2.632
NC_035077.1	84276129	.	G	T	.	.	MAF_INRAE=5.263;MAF_USDA=4.167
NC_035077.1	84276146	.	C	A	.	.	MAF_USDA=12.5
NC_035077.1	84276281	.	G	A	.	.	MAF_INRAE=2.632
NC_035077.1	84276286	.	C	T	.	.	MAF_INRAE=1.667
NC_035077.1	84276288	.	C	T	.	.	MAF_INRAE=1.667;MAF_USDA=2.459
NC_035077.1	84276399	.	G	T	.	.	MAF_INRAE=11.667
NC_035077.1	84276430	.	G	T	.	.	MAF_INRAE=3.797
NC_035077.1	84276443	.	G	A	.	.	MAF_INRAE=14.167
NC_035077.1	84276464	.	C	T	.	.	MAF_INRAE=40.833
NC_035077.1	84276466	.	A	G	.	.	MAF_INRAE=40.833
NC_035077.1	84276483	.	T	A	.	.	MAF_INRAE=30.833
NC_035077.1	84276497	.	G	A	.	.	MAF_INRAE=2.632
NC_035077.1	84276553	.	C	T	.	.	MAF_INRAE=2.632
NC_035077.1	84276579	.	T	G	.	.	MAF_INRAE=28.333
NC_035077.1	84276603	.	C	T	.	.	MAF_INRAE=18.354
NC_035077.1	84276636	.	T	C	.	.	MAF_INRAE=1.667
NC_035077.1	84276643	.	T	A	.	.	MAF_INRAE=2.632
NC_035077.1	84276646	.	T	A	.	.	MAF_INRAE=14.167
NC_035077.1	84276658	.	G	T	.	.	MAF_INRAE=2.632
NC_035077.1	84276669	.	C	A	.	.	MAF_INRAE=1.667
NC_035077.1	84276687	.	T	A	.	.	MAF_INRAE=1.899
NC_035077.1	84277419	.	G	A	.	.	MAF_INRAE=10.0
NC_035077.1	84277445	.	C	A	.	.	MAF_INRAE=10.833
NC_035077.1	84277459	.	A	C	.	.	MAF_INRAE=27.5
NC_035077.1	84277499	.	A	G	.	.	MAF_INRAE=26.667
NC_035077.1	84277524	.	A	G	.	.	MAF_INRAE=2.632
NC_035077.1	84277532	.	T	C	.	.	MAF_INRAE=2.532
NC_035077.1	84277543	.	T	G	.	.	MAF_INRAE=3.165
NC_035077.1	84277596	.	C	A	.	.	MAF_INRAE=14.167
NC_035077.1	84277611	.	G	C	.	.	MAF_INRAE=20.833
NC_035077.1	84277642	.	T	C	.	.	MAF_INRAE=6.667
NC_035077.1	84277645	.	C	T	.	.	MAF_USDA=1.639
NC_035077.1	84277650	.	G	T	.	.	MAF_INRAE=1.899;MAF_USDA=11.475
NC_035077.1	84277657	.	C	A	.	.	MAF_USDA=3.279
NC_035077.1	84277671	.	A	C	.	.	MAF_USDA=2.459
NC_035077.1	84277683	.	T	G	.	.	MAF_INRAE=18.987;MAF_USDA=1.639
NC_035077.1	84277723	.	T	G	.	.	MAF_INRAE=11.667
NC_035077.1	84277805	.	G	T	.	.	MAF_USDA=10.417
NC_035077.1	84277813	.	T	A	.	.	MAF_USDA=10.417
NC_035077.1	84279636	.	A	G	.	.	MAF_INRAE=5.0
NC_035077.1	84279709	.	G	T	.	.	MAF_INRAE=3.333
NC_035077.1	84279711	.	C	T	.	.	MAF_USDA=27.083
NC_035077.1	84279794	.	A	G	.	.	MAF_INRAE=1.667
NC_035077.1	84279811	.	C	T	.	.	MAF_INRAE=6.667
NC_035077.1	84279887	.	T	C	.	.	MAF_INRAE=2.632
NC_035077.1	84283332	.	T	G	.	.	MAF_USDA=1.639
NC_035077.1	84283333	.	A	C	.	.	MAF_USDA=13.934
NC_035077.1	84283536	.	C	A	.	.	MAF_INRAE=23.333
NC_035077.1	84283544	.	C	T	.	.	MAF_INRAE=33.333
NC_035077.1	84283556	.	G	T	.	.	MAF_INRAE=3.165
NC_035077.1	84283581	.	C	T	.	.	MAF_INRAE=35.833
NC_035077.1	84283629	.	C	T	.	.	MAF_INRAE=22.5
NC_035077.1	84283748	.	G	C	.	.	MAF_INRAE=3.333
NC_035077.1	84283768	.	A	T	.	.	MAF_INRAE=13.333
NC_035077.1	84283770	.	T	C	.	.	MAF_INRAE=2.632
NC_035077.1	84283803	.	T	C	.	.	MAF_INRAE=29.167
NC_035077.1	84283878	.	C	G	.	.	MAF_INRAE=3.333
NC_035077.1	84283893	.	C	T	.	.	MAF_INRAE=10.0
NC_035077.1	84283931	.	G	A	.	.	MAF_INRAE=35.0
NC_035077.1	84283961	.	A	G	.	.	MAF_INRAE=39.167
NC_035077.1	84283962	.	T	C	.	.	MAF_INRAE=39.167
NC_035077.1	84283966	.	A	T	.	.	MAF_INRAE=39.167
NC_035077.1	84284026	.	C	T	.	.	MAF_INRAE=41.667
NC_035077.1	84284034	.	G	C	.	.	MAF_INRAE=41.667
NC_035077.1	84284053	.	T	C	.	.	MAF_INRAE=41.667
NC_035077.1	84284073	.	C	G	.	.	MAF_INRAE=2.632
NC_035077.1	84284088	.	A	G	.	.	MAF_INRAE=39.167
NC_035077.1	84284090	.	A	T	.	.	MAF_INRAE=39.167
NC_035077.1	84284114	.	A	C	.	.	MAF_INRAE=38.333
NC_035077.1	84284143	.	C	T	.	.	MAF_INRAE=2.632
NC_035077.1	84284152	.	A	T	.	.	MAF_INRAE=39.167
NC_035077.1	84284153	.	C	A	.	.	MAF_INRAE=2.632
NC_035077.1	84284170	.	G	T	.	.	MAF_INRAE=40.0
NC_035077.1	84284199	.	C	T	.	.	MAF_INRAE=40.0
NC_035077.1	84284291	.	G	A	.	.	MAF_INRAE=10.0
NC_035077.1	84284344	.	C	A	.	.	MAF_INRAE=1.667
NC_035077.1	84284390	.	C	T	.	.	MAF_INRAE=7.895
NC_035077.1	84284629	.	A	G	.	.	MAF_INRAE=33.333
NC_035077.1	84284655	.	C	T	.	.	MAF_INRAE=10.759
NC_035077.1	84284743	.	C	A	.	.	MAF_USDA=6.78
NC_035077.1	84284808	.	T	G	.	.	MAF_INRAE=2.632
NC_035077.1	84284855	.	T	G	.	.	MAF_USDA=4.167
NC_035077.1	84284899	.	T	C	.	.	MAF_INRAE=2.632
NC_035077.1	84284964	.	A	G	.	.	MAF_USDA=27.083
NC_035077.1	84284974	.	C	T	.	.	MAF_USDA=41.667
NC_035077.1	84284983	.	C	T	.	.	MAF_USDA=8.333
NC_035077.1	84286319	.	G	A	.	.	MAF_USDA=6.557
NC_035077.1	84286393	.	G	A	.	.	MAF_INRAE=13.333
NC_035077.1	84286399	.	C	A	.	.	MAF_INRAE=10.833
NC_035077.1	84286400	.	G	A	.	.	MAF_INRAE=5.0
NC_035077.1	84286509	.	C	T	.	.	MAF_USDA=10.417
NC_035077.1	84286534	.	G	A	.	.	MAF_USDA=10.417
NC_035077.1	84286552	.	C	A	.	.	MAF_USDA=16.667
NC_035077.1	84286695	.	C	A	.	.	MAF_INRAE=4.167
NC_035077.1	84286877	.	T	A	.	.	MAF_USDA=31.25
NC_035077.1	84286880	.	C	T	.	.	MAF_USDA=36.905
NC_035077.1	84291878	.	T	C	.	.	MAF_USDA=1.639
NC_035077.1	84291992	.	T	G	.	.	MAF_INRAE=1.667
NC_035077.1	84292018	.	G	T	.	.	MAF_USDA=2.459
NC_035077.1	84292024	.	G	T	.	.	MAF_INRAE=2.632
NC_035077.1	84292044	.	C	T	.	.	MAF_INRAE=4.43;MAF_USDA=4.918
NC_035077.1	84292046	.	C	T	.	.	MAF_USDA=14.754
NC_035077.1	84292053	.	C	T	.	.	MAF_USDA=5.738
NC_035077.1	84292056	.	G	T	.	.	MAF_USDA=2.459
NC_035077.1	84292081	.	G	A	.	.	MAF_INRAE=2.632
NC_035077.1	84292181	.	T	C	.	.	MAF_USDA=5.0
NC_035077.1	84292213	.	T	C	.	.	MAF_USDA=25.0
NC_035077.1	84292223	.	G	C	.	.	MAF_USDA=33.333
NC_035077.1	84292260	.	G	T	.	.	MAF_USDA=4.098
NC_035077.1	84292277	.	C	T	.	.	MAF_USDA=4.706
NC_035077.1	84292279	.	G	A	.	.	MAF_USDA=2.459
NC_035077.1	84292280	.	G	T	.	.	MAF_USDA=5.738
NC_035077.1	84292286	.	A	G	.	.	MAF_USDA=14.583
NC_035077.1	84292388	.	G	T	.	.	MAF_INRAE=15.0
NC_035077.1	84292394	.	G	A	.	.	MAF_INRAE=13.333
NC_035077.1	84292412	.	C	T	.	.	MAF_INRAE=15.0
NC_035077.1	84292432	.	C	T	.	.	MAF_INRAE=3.333;MAF_USDA=3.279
NC_035077.1	84292457	.	C	T	.	.	MAF_INRAE=43.333
NC_035077.1	84292565	.	A	T	.	.	MAF_INRAE=3.333
NC_035077.1	84292629	.	A	G	.	.	MAF_INRAE=10.0;MAF_USDA=5.738
NC_035077.1	84292633	.	A	T	.	.	MAF_USDA=1.639
NC_035077.1	84292651	.	G	T	.	.	MAF_INRAE=2.632
NC_035077.1	84292686	.	G	A	.	.	MAF_USDA=7.377
NC_035077.1	84292739	.	C	A	.	.	MAF_INRAE=41.667
NC_035077.1	84292750	.	A	T	.	.	MAF_INRAE=15.0
NC_035077.1	84292759	.	A	G	.	.	MAF_INRAE=32.5
NC_035077.1	84292786	.	C	G	.	.	MAF_INRAE=9.167
NC_035077.1	84292787	.	C	T	.	.	MAF_INRAE=4.167
NC_035077.1	84292824	.	T	C	.	.	MAF_INRAE=12.5
NC_035077.1	84292881	.	A	C	.	.	MAF_INRAE=8.333
NC_035077.1	84292891	.	A	G	.	.	MAF_INRAE=29.167
NC_035077.1	84292942	.	G	A	.	.	MAF_USDA=6.25
NC_035077.1	84293028	.	C	T	.	.	MAF_USDA=10.417
NC_035077.1	84293085	.	C	A	.	.	MAF_INRAE=25.0
NC_035077.1	84293296	.	C	T	.	.	MAF_INRAE=2.632
NC_035077.1	84293429	.	A	T	.	.	MAF_INRAE=14.167
NC_035077.1	84293468	.	T	G	.	.	MAF_INRAE=46.667
NC_035077.1	84293500	.	T	G	.	.	MAF_INRAE=46.667
NC_035077.1	84293689	.	C	A	.	.	MAF_INRAE=44.167
NC_035077.1	84293703	.	T	G	.	.	MAF_INRAE=11.667
NC_035077.1	84295456	.	A	G	.	.	MAF_USDA=2.459
NC_035077.1	84295538	.	T	C	.	.	MAF_INRAE=1.667
NC_035077.1	84295588	.	G	A	.	.	MAF_INRAE=8.333
NC_035077.1	84295603	.	C	T	.	.	MAF_INRAE=1.667;MAF_USDA=8.333
NC_035077.1	84295625	.	C	T	.	.	MAF_INRAE=1.667
NC_035077.1	84295644	.	C	T	.	.	MAF_USDA=2.083
NC_035077.1	84295801	.	A	G	.	.	MAF_INRAE=1.667
NC_035077.1	84295914	.	C	G	.	.	MAF_INRAE=2.632
NC_035077.1	84295980	.	C	A	.	.	MAF_INRAE=2.632
NC_035077.1	84296014	.	C	T	.	.	MAF_USDA=4.167
NC_035077.1	84296031	.	G	A	.	.	MAF_INRAE=3.797
NC_035077.1	84296063	.	C	T	.	.	MAF_INRAE=2.632
NC_035077.1	84296130	.	G	A	.	.	MAF_INRAE=3.333
NC_035077.1	84296169	.	T	G	.	.	MAF_INRAE=9.167
NC_035077.1	84296215	.	G	A	.	.	MAF_INRAE=1.667
NC_035077.1	84296216	.	C	T	.	.	MAF_INRAE=1.667
NC_035077.1	84296258	.	T	A	.	.	MAF_INRAE=2.5
NC_035077.1	84296338	.	T	C	.	.	MAF_USDA=4.167
NC_035077.1	84296419	.	C	T	.	.	MAF_USDA=50.0
NC_035077.1	84296439	.	C	T	.	.	MAF_USDA=27.083
NC_035077.1	84296574	.	C	T	.	.	MAF_USDA=27.083
NC_035077.1	84296601	.	C	T	.	.	MAF_USDA=22.917
NC_035077.1	84296774	.	G	A	.	.	MAF_INRAE=2.632
NC_035077.1	84296803	.	G	A	.	.	MAF_USDA=3.279
NC_035077.1	84296860	.	T	C	.	.	MAF_INRAE=22.5
NC_035077.1	84296869	.	A	C	.	.	MAF_USDA=5.738
NC_035077.1	84296896	.	G	T	.	.	MAF_USDA=5.738
NC_035077.1	84296955	.	A	C	.	.	MAF_USDA=4.098
NC_035077.1	84296990	.	T	C	.	.	MAF_INRAE=11.667
NC_035077.1	84297013	.	C	T	.	.	MAF_INRAE=48.333
NC_035077.1	84297034	.	T	C	.	.	MAF_INRAE=16.667;MAF_USDA=27.083
NC_035077.1	84297097	.	A	C	.	.	MAF_INRAE=7.895
NC_035077.1	84299348	.	C	A	.	.	MAF_INRAE=46.667
NC_035077.1	84299352	.	C	T	.	.	MAF_INRAE=20.0
NC_035077.1	84299353	.	T	G	.	.	MAF_INRAE=46.667
NC_035077.1	84299356	.	C	T	.	.	MAF_INRAE=20.0
NC_035077.1	84299391	.	C	T	.	.	MAF_INRAE=2.5
NC_035077.1	84299431	.	G	C	.	.	MAF_INRAE=20.833
NC_035077.1	84299433	.	C	A	.	.	MAF_USDA=4.706
NC_035077.1	84299461	.	T	G	.	.	MAF_INRAE=35.0
NC_035077.1	84299467	.	A	G	.	.	MAF_INRAE=38.333
NC_035077.1	84299506	.	A	G	.	.	MAF_INRAE=47.5
NC_035077.1	84299507	.	C	T	.	.	MAF_INRAE=16.667
NC_035077.1	84299514	.	G	C	.	.	MAF_INRAE=50.0
NC_035077.1	84299517	.	T	C	.	.	MAF_INRAE=3.333
NC_035077.1	84299544	.	C	G	.	.	MAF_INRAE=3.165;MAF_USDA=5.738
NC_035077.1	84299556	.	C	A	.	.	MAF_USDA=1.639
NC_035077.1	84299560	.	T	G	.	.	MAF_INRAE=30.833
NC_035077.1	84299562	.	G	C	.	.	MAF_INRAE=38.333
NC_035077.1	84299581	.	C	G	.	.	MAF_INRAE=45.833
NC_035077.1	84299602	.	G	A	.	.	MAF_USDA=15.574
NC_035077.1	84299657	.	C	T	.	.	MAF_INRAE=26.667
NC_035077.1	84299661	.	G	A	.	.	MAF_INRAE=5.0
NC_035077.1	84299707	.	C	T	.	.	MAF_INRAE=33.333
NC_035077.1	84299740	.	C	A	.	.	MAF_INRAE=31.667
NC_035077.1	84299745	.	G	A	.	.	MAF_USDA=11.475
NC_035077.1	84299747	.	C	A	.	.	MAF_INRAE=2.5;MAF_USDA=13.115
NC_035077.1	84299758	.	T	G	.	.	MAF_INRAE=30.833
NC_035077.1	84299785	.	A	T	.	.	MAF_INRAE=30.833
NC_035077.1	84299787	.	A	T	.	.	MAF_INRAE=30.833
NC_035077.1	84299801	.	A	T	.	.	MAF_INRAE=30.0
NC_035077.1	84299814	.	T	A	.	.	MAF_INRAE=30.0
NC_035077.1	84299827	.	A	C	.	.	MAF_INRAE=30.0
NC_035077.1	84299926	.	T	C	.	.	MAF_INRAE=3.333
NC_035077.1	84299950	.	G	T	.	.	MAF_INRAE=2.632
NC_035077.1	84299974	.	G	T	.	.	MAF_INRAE=1.667
NC_035077.1	84300045	.	T	A	.	.	MAF_INRAE=3.333
NC_035077.1	84300050	.	C	G	.	.	MAF_INRAE=2.5
NC_035077.1	84300051	.	G	A	.	.	MAF_INRAE=2.532;MAF_USDA=16.667
NC_035077.1	84300054	.	G	T	.	.	MAF_INRAE=13.333
NC_035077.1	84300135	.	G	A	.	.	MAF_INRAE=2.5
NC_035077.1	84301474	.	C	T	.	.	MAF_USDA=12.5
NC_035077.1	84301495	.	T	A	.	.	MAF_USDA=12.5
NC_035077.1	84301504	.	A	C	.	.	MAF_USDA=18.75
NC_035077.1	84301513	.	C	T	.	.	MAF_USDA=10.417
NC_035077.1	84301528	.	T	C	.	.	MAF_USDA=1.639
NC_035077.1	84301531	.	T	A	.	.	MAF_USDA=7.647
NC_035077.1	84301533	.	T	C	.	.	MAF_USDA=2.459
NC_035077.1	84301629	.	A	G	.	.	MAF_INRAE=5.0
NC_035077.1	84301692	.	T	C	.	.	MAF_INRAE=9.167
NC_035077.1	84301706	.	G	T	.	.	MAF_USDA=6.557
NC_035077.1	84301708	.	A	T	.	.	MAF_USDA=6.557
NC_035077.1	84301711	.	T	C	.	.	MAF_INRAE=10.0
NC_035077.1	84301715	.	C	T	.	.	MAF_INRAE=10.0
NC_035077.1	84301744	.	T	C	.	.	MAF_INRAE=5.0
NC_035077.1	84301909	.	C	T	.	.	MAF_INRAE=3.333;MAF_USDA=5.738
NC_035077.1	84301917	.	C	T	.	.	MAF_INRAE=17.5
NC_035077.1	84301987	.	C	A	.	.	MAF_INRAE=2.5
NC_035077.1	84301993	.	T	A	.	.	MAF_INRAE=16.667
NC_035077.1	84302001	.	G	A	.	.	MAF_USDA=12.295
NC_035077.1	84302020	.	T	A	.	.	MAF_INRAE=14.167
NC_035077.1	84302058	.	T	A	.	.	MAF_INRAE=21.667
NC_035077.1	84302060	.	A	C	.	.	MAF_USDA=3.279
NC_035077.1	84302062	.	A	C	.	.	MAF_INRAE=4.167;MAF_USDA=4.918
NC_035077.1	84302065	.	A	G	.	.	MAF_INRAE=16.667
NC_035077.1	84302067	.	G	A	.	.	MAF_INRAE=3.797
NC_035077.1	84302076	.	A	G	.	.	MAF_INRAE=15.833
NC_035077.1	84302086	.	T	C	.	.	MAF_INRAE=2.632
NC_035077.1	84302095	.	A	G	.	.	MAF_INRAE=12.5
NC_035077.1	84302137	.	G	C	.	.	MAF_INRAE=12.5
NC_035077.1	84302156	.	A	T	.	.	MAF_INRAE=15.833
NC_035077.1	84302172	.	G	A	.	.	MAF_INRAE=2.632
NC_035077.1	84302179	.	A	T	.	.	MAF_USDA=4.918
NC_035077.1	84302219	.	A	G	.	.	MAF_INRAE=1.667
NC_035077.1	84302306	.	A	G	.	.	MAF_INRAE=13.333
NC_035077.1	84302358	.	T	G	.	.	MAF_INRAE=2.632
NC_035077.1	84302373	.	A	C	.	.	MAF_INRAE=4.167
NC_035077.1	84302400	.	C	T	.	.	MAF_INRAE=4.167
NC_035077.1	84302417	.	T	C	.	.	MAF_INRAE=1.667
NC_035077.1	84302423	.	G	A	.	.	MAF_USDA=11.176
NC_035077.1	84302460	.	G	A	.	.	MAF_USDA=11.765
NC_035077.1	84302461	.	A	G	.	.	MAF_INRAE=1.667
NC_035077.1	84302532	.	T	C	.	.	MAF_INRAE=27.5
NC_035077.1	84302655	.	C	T	.	.	MAF_INRAE=30.0
NC_035077.1	84302674	.	C	T	.	.	MAF_USDA=2.5
NC_035077.1	84302699	.	A	G	.	.	MAF_INRAE=31.667
NC_035077.1	84302700	.	G	C	.	.	MAF_USDA=4.118
NC_035077.1	84302743	.	G	T	.	.	MAF_INRAE=13.333
NC_035077.1	84302764	.	T	G	.	.	MAF_INRAE=18.333
NC_035077.1	84302797	.	G	A	.	.	MAF_USDA=12.353
NC_035077.1	84302821	.	T	C	.	.	MAF_INRAE=3.333
NC_035077.1	84302852	.	C	A	.	.	MAF_INRAE=3.333
NC_035077.1	84302934	.	G	A	.	.	MAF_INRAE=2.5
NC_035077.1	84303003	.	C	T	.	.	MAF_INRAE=2.632
NC_035077.1	84303117	.	A	C	.	.	MAF_INRAE=1.667
NC_035077.1	84303225	.	T	C	.	.	MAF_USDA=4.167
NC_035077.1	84303227	.	C	T	.	.	MAF_INRAE=7.5
NC_035077.1	84303251	.	T	C	.	.	MAF_INRAE=1.667
NC_035077.1	84303275	.	C	T	.	.	MAF_INRAE=1.667
NC_035077.1	84303280	.	A	C	.	.	MAF_INRAE=11.667
NC_035077.1	84303522	.	C	A	.	.	MAF_USDA=3.279
NC_035077.1	84303541	.	G	C	.	.	MAF_USDA=4.098
NC_035077.1	84303592	.	T	G	.	.	MAF_INRAE=11.667
NC_035077.1	84303625	.	T	C	.	.	MAF_INRAE=28.333
NC_035077.1	84303642	.	A	G	.	.	MAF_INRAE=2.632
NC_035077.1	84303823	.	G	T	.	.	MAF_INRAE=10.833
NC_035077.1	84303892	.	A	C	.	.	MAF_INRAE=4.167
NC_035077.1	84303917	.	C	A	.	.	MAF_INRAE=4.43
NC_035077.1	84303927	.	G	A	.	.	MAF_INRAE=2.632
NC_035077.1	84303931	.	T	C	.	.	MAF_INRAE=2.5
NC_035077.1	84303949	.	C	T	.	.	MAF_INRAE=1.667
NC_035077.1	84304036	.	C	T	.	.	MAF_USDA=3.279
NC_035077.1	84304063	.	G	A	.	.	MAF_INRAE=24.167
NC_035077.1	84304064	.	T	C	.	.	MAF_INRAE=17.5;MAF_USDA=10.656
NC_035077.1	84304122	.	C	A	.	.	MAF_INRAE=2.632;MAF_USDA=3.279
NC_035077.1	84304130	.	T	C	.	.	MAF_INRAE=2.632
NC_035077.1	84304163	.	T	G	.	.	MAF_INRAE=2.632
NC_035077.1	84304180	.	A	C	.	.	MAF_INRAE=3.333
NC_035077.1	84304220	.	A	T	.	.	MAF_INRAE=2.5
NC_035077.1	84304235	.	C	T	.	.	MAF_INRAE=1.667
NC_035077.1	84304246	.	A	C	.	.	MAF_INRAE=1.667
NC_035077.1	84304253	.	A	T	.	.	MAF_INRAE=1.667
NC_035077.1	84304290	.	A	G	.	.	MAF_INRAE=3.333
NC_035077.1	84304599	.	T	G	.	.	MAF_INRAE=2.5
NC_035077.1	84304602	.	A	G	.	.	MAF_USDA=10.417
NC_035077.1	84304603	.	G	T	.	.	MAF_USDA=2.083
NC_035077.1	84304641	.	G	T	.	.	MAF_USDA=2.083
NC_035077.1	84304756	.	T	A	.	.	MAF_INRAE=3.333
NC_035077.1	84304766	.	A	T	.	.	MAF_INRAE=2.532
NC_035077.1	84304881	.	T	A	.	.	MAF_INRAE=5.0
NC_035077.1	84304893	.	G	T	.	.	MAF_INRAE=25.833
NC_035077.1	84304894	.	G	C	.	.	MAF_INRAE=2.5
NC_035077.1	84304895	.	C	T	.	.	MAF_INRAE=5.0
NC_035077.1	84304920	.	A	G	.	.	MAF_INRAE=50.0
NC_035077.1	84304927	.	A	G	.	.	MAF_INRAE=6.667
NC_035077.1	84304929	.	C	T	.	.	MAF_INRAE=6.667
NC_035077.1	84304992	.	A	T	.	.	MAF_INRAE=20.833
NC_035077.1	84305072	.	A	C	.	.	MAF_INRAE=4.43
NC_035077.1	84305104	.	C	T	.	.	MAF_INRAE=6.667
NC_035077.1	84305215	.	A	C	.	.	MAF_INRAE=20.0
NC_035077.1	84305255	.	G	A	.	.	MAF_USDA=7.377
NC_035077.1	84305257	.	A	T	.	.	MAF_INRAE=22.5;MAF_USDA=7.377
NC_035077.1	84305273	.	C	A	.	.	MAF_INRAE=23.333
NC_035077.1	84305284	.	C	G	.	.	MAF_INRAE=4.167
NC_035077.1	84305304	.	C	T	.	.	MAF_USDA=1.639
NC_035077.1	84305363	.	T	G	.	.	MAF_USDA=4.167
NC_035077.1	84305391	.	C	T	.	.	MAF_USDA=3.529
NC_035077.1	84305436	.	T	C	.	.	MAF_INRAE=7.5
NC_035077.1	84305447	.	C	T	.	.	MAF_INRAE=16.667;MAF_USDA=4.098
NC_035077.1	84305551	.	T	C	.	.	MAF_USDA=8.197
NC_035077.1	84306637	.	G	T	.	.	MAF_INRAE=2.5
NC_035077.1	84306638	.	T	G	.	.	MAF_INRAE=11.667
NC_035077.1	84306650	.	G	T	.	.	MAF_INRAE=1.667
NC_035077.1	84306664	.	G	T	.	.	MAF_INRAE=3.333
NC_035077.1	84306685	.	C	T	.	.	MAF_USDA=20.833
NC_035077.1	84306721	.	A	G	.	.	MAF_INRAE=26.667
NC_035077.1	84306781	.	A	T	.	.	MAF_INRAE=1.899
NC_035077.1	84306836	.	G	A	.	.	MAF_INRAE=30.833
NC_035077.1	84306864	.	C	T	.	.	MAF_INRAE=10.833
NC_035077.1	84309643	.	A	G	.	.	MAF_INRAE=3.333
NC_035077.1	84309660	.	T	G	.	.	MAF_INRAE=30.0
NC_035077.1	84309676	.	T	C	.	.	MAF_INRAE=4.167
NC_035077.1	84309746	.	T	A	.	.	MAF_INRAE=27.5
NC_035077.1	84309781	.	T	C	.	.	MAF_INRAE=26.667
NC_035077.1	84309829	.	G	A	.	.	MAF_INRAE=30.833
NC_035077.1	84309855	.	C	T	.	.	MAF_USDA=1.639
NC_035077.1	84309878	.	C	A	.	.	MAF_USDA=37.5
NC_035077.1	84309944	.	C	T	.	.	MAF_USDA=1.639
NC_035077.1	84309953	.	T	A	.	.	MAF_USDA=8.197
NC_035077.1	84309963	.	A	C	.	.	MAF_USDA=4.098
NC_035077.1	84309992	.	A	T	.	.	MAF_USDA=3.279
NC_035077.1	84309995	.	T	C	.	.	MAF_USDA=4.098
NC_035077.1	84310002	.	T	G	.	.	MAF_INRAE=14.167;MAF_USDA=13.529
NC_035077.1	84310013	.	T	G	.	.	MAF_INRAE=30.833
NC_035077.1	84310023	.	C	T	.	.	MAF_INRAE=10.0;MAF_USDA=7.059
NC_035077.1	84310028	.	T	C	.	.	MAF_USDA=2.459
NC_035077.1	84310057	.	G	T	.	.	MAF_INRAE=3.333
NC_035077.1	84310085	.	A	T	.	.	MAF_INRAE=26.667
NC_035077.1	84310089	.	A	C	.	.	MAF_INRAE=18.333;MAF_USDA=22.917
NC_035077.1	84310123	.	C	A	.	.	MAF_INRAE=1.667
NC_035077.1	84310138	.	G	T	.	.	MAF_INRAE=2.5
NC_035077.1	84310142	.	A	G	.	.	MAF_INRAE=2.5
NC_035077.1	84310154	.	C	T	.	.	MAF_INRAE=2.632;MAF_USDA=5.294
NC_035077.1	84310193	.	C	G	.	.	MAF_INRAE=5.0
NC_035077.1	84310210	.	T	C	.	.	MAF_INRAE=2.5;MAF_USDA=7.059
NC_035077.1	84310293	.	A	G	.	.	MAF_USDA=8.197
NC_035077.1	84310320	.	T	A	.	.	MAF_INRAE=3.333;MAF_USDA=9.016
NC_035077.1	84310345	.	A	G	.	.	MAF_INRAE=26.667
NC_035077.1	84310353	.	T	C	.	.	MAF_USDA=4.098
NC_035077.1	84310391	.	T	A	.	.	MAF_USDA=4.918
NC_035077.1	84310395	.	A	G	.	.	MAF_USDA=5.738
NC_035077.1	84310415	.	C	T	.	.	MAF_INRAE=2.632
NC_035077.1	84310449	.	G	A	.	.	MAF_INRAE=6.667
NC_035077.1	84310486	.	A	G	.	.	MAF_INRAE=34.167
NC_035077.1	84310523	.	A	T	.	.	MAF_INRAE=22.5
NC_035077.1	84310540	.	C	T	.	.	MAF_USDA=11.475
NC_035077.1	84310541	.	C	T	.	.	MAF_INRAE=41.667
NC_035077.1	84310583	.	C	G	.	.	MAF_INRAE=45.0
NC_035077.1	84310638	.	T	A	.	.	MAF_INRAE=48.333
NC_035077.1	84310662	.	T	C	.	.	MAF_INRAE=1.667
NC_035077.1	84310819	.	C	T	.	.	MAF_INRAE=5.0
NC_035077.1	84310867	.	A	T	.	.	MAF_INRAE=26.667
NC_035077.1	84310871	.	G	T	.	.	MAF_INRAE=5.0
NC_035077.1	84310922	.	C	T	.	.	MAF_INRAE=19.167;MAF_USDA=12.5
NC_035077.1	84310968	.	A	T	.	.	MAF_INRAE=26.667
NC_035077.1	84311022	.	T	C	.	.	MAF_INRAE=2.5
NC_035077.1	84311246	.	A	G	.	.	MAF_INRAE=11.667
NC_035077.1	84311263	.	A	G	.	.	MAF_INRAE=4.167
NC_035077.1	84311308	.	A	T	.	.	MAF_INRAE=11.667
NC_035077.1	84311480	.	G	A	.	.	MAF_INRAE=3.333
NC_035077.1	84311481	.	G	A	.	.	MAF_INRAE=28.333
NC_035077.1	84311584	.	T	C	.	.	MAF_INRAE=47.5
NC_035077.1	84311610	.	G	T	.	.	MAF_INRAE=2.5
NC_035077.1	84311861	.	G	A	.	.	MAF_INRAE=2.632
NC_035077.1	84311936	.	C	T	.	.	MAF_INRAE=8.333
NC_035077.1	84311947	.	G	A	.	.	MAF_INRAE=9.167
NC_035077.1	84311977	.	A	T	.	.	MAF_INRAE=17.5
NC_035077.1	84311999	.	T	C	.	.	MAF_INRAE=16.667;MAF_USDA=18.75
NC_035077.1	84312020	.	T	C	.	.	MAF_INRAE=4.167
NC_035077.1	84312025	.	G	T	.	.	MAF_INRAE=10.0
NC_035077.1	84312027	.	G	T	.	.	MAF_USDA=2.083
NC_035077.1	84312046	.	T	G	.	.	MAF_INRAE=13.333
NC_035077.1	84312087	.	T	C	.	.	MAF_INRAE=1.667
NC_035077.1	84312088	.	A	G	.	.	MAF_INRAE=1.667;MAF_USDA=4.706
NC_035077.1	84312221	.	G	T	.	.	MAF_USDA=10.87
NC_035077.1	84312238	.	G	T	.	.	MAF_USDA=10.87
NC_035077.1	84313145	.	C	T	.	.	MAF_USDA=18.75
NC_035077.1	84313156	.	C	A	.	.	MAF_INRAE=2.632;MAF_USDA=10.417
NC_035077.1	84313196	.	C	T	.	.	MAF_USDA=14.583
NC_035077.1	84313267	.	A	C	.	.	MAF_INRAE=21.667
NC_035077.1	84313340	.	G	T	.	.	MAF_INRAE=48.333
NC_035077.1	84313352	.	A	C	.	.	MAF_INRAE=2.5
NC_035077.1	84313404	.	C	A	.	.	MAF_INRAE=3.333;MAF_USDA=2.083
NC_035077.1	84313420	.	G	T	.	.	MAF_INRAE=3.333;MAF_USDA=2.083
NC_035077.1	84313448	.	G	T	.	.	MAF_INRAE=3.333;MAF_USDA=2.083
NC_035077.1	84313476	.	C	T	.	.	MAF_INRAE=2.5;MAF_USDA=5.882
NC_035077.1	84313532	.	A	C	.	.	MAF_INRAE=5.833;MAF_USDA=14.583
NC_035077.1	84313562	.	C	T	.	.	MAF_USDA=5.738
NC_035077.1	84313563	.	G	T	.	.	MAF_INRAE=1.667;MAF_USDA=7.059
NC_035077.1	84313567	.	G	T	.	.	MAF_INRAE=1.667;MAF_USDA=5.882
NC_035077.1	84313590	.	G	T	.	.	MAF_INRAE=45.0
NC_035077.1	84313591	.	A	G	.	.	MAF_USDA=4.918
NC_035077.1	84313597	.	G	A	.	.	MAF_INRAE=41.667
NC_035077.1	84313599	.	T	G	.	.	MAF_INRAE=41.667
NC_035077.1	84313607	.	T	A	.	.	MAF_INRAE=29.167
NC_035077.1	84313620	.	C	T	.	.	MAF_INRAE=25.833
NC_035077.1	84313700	.	A	C	.	.	MAF_INRAE=4.167
NC_035077.1	84313714	.	G	A	.	.	MAF_INRAE=4.167
NC_035077.1	84313772	.	T	C	.	.	MAF_INRAE=3.333
NC_035077.1	84313840	.	G	T	.	.	MAF_INRAE=11.667
NC_035077.1	84313886	.	A	G	.	.	MAF_USDA=4.098
NC_035077.1	84313887	.	C	G	.	.	MAF_USDA=4.098
NC_035077.1	84313892	.	C	T	.	.	MAF_USDA=4.118
NC_035077.1	84313899	.	T	A	.	.	MAF_USDA=4.098
NC_035077.1	84313902	.	G	A	.	.	MAF_USDA=4.918
NC_035077.1	84313920	.	T	C	.	.	MAF_USDA=10.588
NC_035077.1	84314097	.	G	A	.	.	MAF_INRAE=5.0
NC_035077.1	84314104	.	T	G	.	.	MAF_INRAE=2.5
NC_035077.1	84314106	.	T	G	.	.	MAF_INRAE=2.5
NC_035077.1	84314109	.	A	G	.	.	MAF_INRAE=2.5;MAF_USDA=14.583
NC_035077.1	84314113	.	C	T	.	.	MAF_INRAE=2.5
NC_035077.1	84314117	.	G	A	.	.	MAF_INRAE=2.5
NC_035077.1	84314118	.	G	A	.	.	MAF_INRAE=2.5
NC_035077.1	84314238	.	G	A	.	.	MAF_USDA=18.75
NC_035077.1	84314333	.	G	A	.	.	MAF_USDA=41.304
NC_035077.1	84314335	.	C	T	.	.	MAF_USDA=40.909
NC_035077.1	84315268	.	T	A	.	.	MAF_INRAE=7.5
NC_035077.1	84315311	.	A	C	.	.	MAF_INRAE=34.167
NC_035077.1	84315345	.	T	C	.	.	MAF_INRAE=2.632
NC_035077.1	84315363	.	A	G	.	.	MAF_INRAE=10.0
NC_035077.1	84315366	.	A	T	.	.	MAF_INRAE=15.833
NC_035077.1	84315422	.	C	A	.	.	MAF_INRAE=6.667
NC_035077.1	84315884	.	C	T	.	.	MAF_USDA=12.5
NC_035077.1	84315943	.	C	G	.	.	MAF_USDA=6.25
NC_035077.1	84316040	.	A	T	.	.	MAF_INRAE=2.5
NC_035077.1	84316041	.	G	T	.	.	MAF_INRAE=35.0
NC_035077.1	84316205	.	T	C	.	.	MAF_INRAE=41.667
NC_035077.1	84316269	.	A	G	.	.	MAF_INRAE=8.333
NC_035077.1	84316341	.	C	G	.	.	MAF_INRAE=1.667
NC_035077.1	84316354	.	A	C	.	.	MAF_INRAE=42.5
NC_035077.1	84316474	.	C	A	.	.	MAF_USDA=4.167
NC_035077.1	84320329	.	T	A	.	.	MAF_USDA=4.31
NC_035077.1	84320377	.	C	A	.	.	MAF_USDA=2.586
NC_035077.1	84320392	.	G	A	.	.	MAF_USDA=6.25
NC_035077.1	84320442	.	T	C	.	.	MAF_USDA=2.586
NC_035077.1	84320688	.	T	G	.	.	MAF_USDA=41.304
NC_035077.1	84320690	.	T	G	.	.	MAF_USDA=39.13
NC_035077.1	84321084	.	A	G	.	.	MAF_USDA=12.5
NC_035077.1	84321113	.	G	A	.	.	MAF_USDA=14.583
NC_035077.1	84321189	.	G	A	.	.	MAF_USDA=17.391
NC_035077.1	84321301	.	C	T	.	.	MAF_INRAE=9.167
NC_035077.1	84321307	.	G	T	.	.	MAF_USDA=4.098
NC_035077.1	84321346	.	T	C	.	.	MAF_INRAE=34.167
NC_035077.1	84321363	.	T	G	.	.	MAF_INRAE=15.833
NC_035077.1	84321414	.	C	A	.	.	MAF_INRAE=49.167
NC_035077.1	84321448	.	C	A	.	.	MAF_INRAE=27.5
NC_035077.1	84321460	.	C	T	.	.	MAF_INRAE=37.5
NC_035077.1	84321498	.	G	A	.	.	MAF_INRAE=47.5
NC_035077.1	84321533	.	G	A	.	.	MAF_USDA=1.639
NC_035077.1	84321539	.	G	A	.	.	MAF_USDA=24.706
NC_035077.1	84325595	.	G	A	.	.	MAF_INRAE=2.632
NC_035077.1	84325610	.	G	C	.	.	MAF_INRAE=2.5
NC_035077.1	84325688	.	C	A	.	.	MAF_INRAE=12.5
NC_035077.1	84325694	.	C	A	.	.	MAF_INRAE=1.667
NC_035077.1	84325705	.	G	A	.	.	MAF_INRAE=46.667
NC_035077.1	84325709	.	A	G	.	.	MAF_INRAE=3.333
NC_035077.1	84325774	.	G	T	.	.	MAF_INRAE=2.5
NC_035077.1	84325776	.	C	A	.	.	MAF_INRAE=46.667
NC_035077.1	84325777	.	G	A	.	.	MAF_INRAE=45.0
NC_035077.1	84325798	.	G	A	.	.	MAF_INRAE=15.833
NC_035077.1	84325840	.	G	A	.	.	MAF_USDA=4.167
NC_035077.1	84325859	.	C	A	.	.	MAF_INRAE=2.632
NC_035077.1	84325863	.	T	C	.	.	MAF_INRAE=7.5
NC_035077.1	84325986	.	T	A	.	.	MAF_INRAE=1.667
NC_035077.1	84325997	.	T	C	.	.	MAF_INRAE=21.667
NC_035077.1	84325998	.	C	A	.	.	MAF_INRAE=15.0
NC_035077.1	84326046	.	T	G	.	.	MAF_INRAE=46.667
NC_035077.1	84326050	.	G	A	.	.	MAF_INRAE=5.833
NC_035077.1	84326127	.	A	G	.	.	MAF_INRAE=21.519
NC_035077.1	84326162	.	G	A	.	.	MAF_INRAE=9.167
NC_035077.1	84326393	.	A	C	.	.	MAF_INRAE=5.0
NC_035077.1	84326397	.	C	T	.	.	MAF_INRAE=8.333
NC_035077.1	84326462	.	C	T	.	.	MAF_USDA=16.667
NC_035077.1	84326463	.	C	T	.	.	MAF_INRAE=2.5
NC_035077.1	84326508	.	A	G	.	.	MAF_USDA=12.5
NC_035077.1	84326510	.	C	T	.	.	MAF_USDA=8.333
NC_035077.1	84326532	.	C	T	.	.	MAF_USDA=43.75
NC_035077.1	84326645	.	T	C	.	.	MAF_USDA=22.917
NC_035077.1	84327619	.	C	T	.	.	MAF_INRAE=2.632
NC_035077.1	84327752	.	T	G	.	.	MAF_INRAE=5.0;MAF_USDA=4.167
NC_035077.1	84334341	.	A	C	.	.	MAF_USDA=1.639
NC_035077.1	84334342	.	A	C	.	.	MAF_INRAE=35.833
NC_035077.1	84334343	.	C	A	.	.	MAF_INRAE=1.667
NC_035077.1	84334368	.	C	A	.	.	MAF_INRAE=6.667
NC_035077.1	84334405	.	A	G	.	.	MAF_INRAE=1.667;MAF_USDA=1.639
NC_035077.1	84334520	.	A	G	.	.	MAF_INRAE=8.333
NC_035077.1	84334533	.	G	T	.	.	MAF_INRAE=9.167
NC_035077.1	84334549	.	A	G	.	.	MAF_INRAE=29.167
NC_035077.1	84334552	.	C	G	.	.	MAF_INRAE=29.167
NC_035077.1	84334554	.	C	A	.	.	MAF_INRAE=13.333
NC_035077.1	84334594	.	A	C	.	.	MAF_INRAE=33.333
NC_035077.1	84334718	.	C	G	.	.	MAF_INRAE=3.333;MAF_USDA=1.639
NC_035077.1	84334784	.	A	G	.	.	MAF_INRAE=20.0
NC_035077.1	84334785	.	G	T	.	.	MAF_INRAE=1.667;MAF_USDA=1.639
NC_035077.1	84334795	.	C	T	.	.	MAF_INRAE=1.667;MAF_USDA=7.647
NC_035077.1	84334808	.	G	T	.	.	MAF_USDA=4.167
NC_035077.1	84334952	.	A	T	.	.	MAF_INRAE=2.632
NC_035077.1	84334972	.	C	G	.	.	MAF_USDA=1.639
NC_035077.1	84335022	.	G	T	.	.	MAF_INRAE=2.632
NC_035077.1	84335044	.	A	G	.	.	MAF_INRAE=2.5
NC_035077.1	84335131	.	C	A	.	.	MAF_INRAE=1.667
NC_035077.1	84335153	.	T	A	.	.	MAF_INRAE=18.333
NC_035077.1	84335202	.	A	C	.	.	MAF_INRAE=20.253
NC_035077.1	84335205	.	G	T	.	.	MAF_INRAE=5.0
NC_035077.1	84335287	.	T	G	.	.	MAF_INRAE=2.632
NC_035077.1	84335302	.	C	A	.	.	MAF_USDA=2.542
NC_035077.1	84335314	.	A	G	.	.	MAF_USDA=1.695
NC_035077.1	84335321	.	G	A	.	.	MAF_USDA=1.807
NC_035077.1	84335328	.	A	C	.	.	MAF_INRAE=15.0
NC_035077.1	84335331	.	T	C	.	.	MAF_USDA=3.39
NC_035077.1	84335336	.	T	C	.	.	MAF_USDA=3.614
NC_035077.1	84335367	.	T	A	.	.	MAF_INRAE=3.333;MAF_USDA=6.25
NC_035077.1	84335376	.	T	C	.	.	MAF_INRAE=2.632;MAF_USDA=9.016
NC_035077.1	84335401	.	G	A	.	.	MAF_INRAE=36.667
NC_035077.1	84335406	.	A	G	.	.	MAF_USDA=8.824
NC_035077.1	84335440	.	G	A	.	.	MAF_INRAE=1.667;MAF_USDA=4.167
NC_035077.1	84335442	.	G	A	.	.	MAF_INRAE=6.667;MAF_USDA=5.738
NC_035077.1	84335480	.	G	A	.	.	MAF_INRAE=10.833;MAF_USDA=3.279
NC_035077.1	84337138	.	G	A	.	.	MAF_USDA=29.167
NC_035077.1	84337159	.	A	G	.	.	MAF_USDA=31.25
NC_035077.1	84337167	.	A	C	.	.	MAF_USDA=19.565
NC_035077.1	84337202	.	T	A	.	.	MAF_USDA=3.333
NC_035077.1	84337226	.	A	C	.	.	MAF_USDA=4.098
NC_035077.1	84337247	.	G	T	.	.	MAF_USDA=8.235
NC_035077.1	84337250	.	A	T	.	.	MAF_USDA=4.098
NC_035077.1	84337270	.	G	C	.	.	MAF_USDA=15.882
NC_035077.1	84337364	.	T	A	.	.	MAF_USDA=3.279
NC_035077.1	84337370	.	G	C	.	.	MAF_USDA=1.639
NC_035077.1	84337378	.	C	T	.	.	MAF_USDA=3.279
NC_035077.1	84337411	.	T	G	.	.	MAF_USDA=41.176
NC_035077.1	84337444	.	A	G	.	.	MAF_USDA=1.639
NC_035077.1	84337494	.	T	C	.	.	MAF_USDA=1.639
NC_035077.1	84337537	.	C	T	.	.	MAF_USDA=1.765
NC_035077.1	84337559	.	T	A	.	.	MAF_USDA=1.639
NC_035077.1	84337568	.	A	T	.	.	MAF_USDA=1.639
NC_035077.1	84337587	.	T	A	.	.	MAF_USDA=1.639
NC_035077.1	84337608	.	G	A	.	.	MAF_USDA=6.557
NC_035077.1	84337609	.	T	G	.	.	MAF_USDA=1.639
NC_035077.1	84337657	.	A	T	.	.	MAF_USDA=3.279
NC_035077.1	84337686	.	T	G	.	.	MAF_USDA=7.5
NC_035077.1	84337695	.	T	G	.	.	MAF_USDA=7.5
NC_035077.1	84337746	.	A	T	.	.	MAF_USDA=1.667
NC_035077.1	84337933	.	C	T	.	.	MAF_USDA=1.695
NC_035077.1	84337967	.	G	C	.	.	MAF_USDA=3.333
NC_035077.1	84337988	.	G	A	.	.	MAF_USDA=1.667
NC_035077.1	84338030	.	A	T	.	.	MAF_USDA=1.667
NC_035077.1	84338036	.	G	A	.	.	MAF_USDA=2.5
NC_035077.1	84338241	.	C	T	.	.	MAF_USDA=1.639
NC_035077.1	84338383	.	G	A	.	.	MAF_USDA=4.098
NC_035077.1	84338390	.	A	C	.	.	MAF_USDA=4.098
NC_035077.1	84338393	.	A	T	.	.	MAF_USDA=2.459
NC_035077.1	84338440	.	C	A	.	.	MAF_USDA=4.098
NC_035077.1	84338580	.	C	A	.	.	MAF_USDA=1.695
NC_035077.1	84338584	.	C	A	.	.	MAF_USDA=6.78
NC_035077.1	84338587	.	A	T	.	.	MAF_USDA=12.651
NC_035077.1	84338594	.	G	T	.	.	MAF_USDA=1.667
NC_035077.1	84338605	.	G	A	.	.	MAF_USDA=13.69
NC_035077.1	84338611	.	C	A	.	.	MAF_USDA=19.643
NC_035077.1	84338618	.	G	A	.	.	MAF_INRAE=23.684;MAF_USDA=17.262
NC_035077.1	84338647	.	G	T	.	.	MAF_USDA=18.75
NC_035077.1	84338783	.	G	T	.	.	MAF_USDA=1.639
NC_035077.1	84338789	.	G	A	.	.	MAF_INRAE=8.228;MAF_USDA=5.738
NC_035077.1	84338828	.	T	G	.	.	MAF_USDA=2.459
NC_035077.1	84338850	.	G	T	.	.	MAF_INRAE=1.667;MAF_USDA=5.882
NC_035077.1	84338886	.	T	A	.	.	MAF_USDA=2.459
NC_035077.1	84338934	.	T	C	.	.	MAF_USDA=8.333
NC_035077.1	84338971	.	A	T	.	.	MAF_USDA=2.459
NC_035077.1	84338974	.	A	T	.	.	MAF_USDA=1.639
NC_035077.1	84339003	.	G	A	.	.	MAF_INRAE=3.165;MAF_USDA=1.639
NC_035077.1	84339032	.	G	C	.	.	MAF_USDA=1.639
NC_035077.1	84339756	.	T	G	.	.	MAF_USDA=22.917
NC_035077.1	84341958	.	G	C	.	.	MAF_USDA=28.261
NC_035077.1	84342000	.	G	C	.	.	MAF_USDA=5.952
NC_035077.1	84342019	.	C	T	.	.	MAF_USDA=3.333
NC_035077.1	84342020	.	G	C	.	.	MAF_USDA=45.238
NC_035077.1	84342021	.	C	G	.	.	MAF_USDA=2.5
NC_035077.1	84342040	.	C	T	.	.	MAF_USDA=9.167
NC_035077.1	84342068	.	A	G	.	.	MAF_USDA=3.333
NC_035077.1	84342069	.	C	T	.	.	MAF_USDA=1.667
NC_035077.1	84342339	.	A	G	.	.	MAF_USDA=1.639
NC_035077.1	84342375	.	T	A	.	.	MAF_USDA=2.459
NC_035077.1	84342491	.	T	A	.	.	MAF_INRAE=10.526;MAF_USDA=5.738
NC_035077.1	84342495	.	G	A	.	.	MAF_USDA=1.639
NC_035077.1	84342637	.	A	C	.	.	MAF_INRAE=45.57;MAF_USDA=16.471
NC_035077.1	84342638	.	A	G	.	.	MAF_USDA=2.459
NC_035077.1	84342643	.	G	A	.	.	MAF_INRAE=44.304;MAF_USDA=10.0
NC_035077.1	84342650	.	A	G	.	.	MAF_USDA=2.459
NC_035077.1	84342658	.	G	C	.	.	MAF_USDA=2.459
NC_035077.1	84342730	.	G	T	.	.	MAF_USDA=8.235
NC_035077.1	84342786	.	T	A	.	.	MAF_USDA=2.459
NC_035077.1	84342825	.	C	A	.	.	MAF_USDA=2.459
NC_035077.1	84342840	.	A	G	.	.	MAF_USDA=2.459
NC_035077.1	84342842	.	C	T	.	.	MAF_USDA=2.459
NC_035077.1	84342848	.	G	A	.	.	MAF_INRAE=3.165
NC_035077.1	84342855	.	C	T	.	.	MAF_USDA=2.459
NC_035077.1	84342856	.	C	T	.	.	MAF_INRAE=15.789;MAF_USDA=2.459
NC_035077.1	84342870	.	A	G	.	.	MAF_USDA=2.459
NC_035077.1	84342873	.	T	G	.	.	MAF_INRAE=15.823
NC_035077.1	84342908	.	A	T	.	.	MAF_USDA=3.529
NC_035077.1	84342910	.	C	T	.	.	MAF_USDA=7.059
NC_035077.1	84342911	.	G	A	.	.	MAF_USDA=7.377
NC_035077.1	84342960	.	A	C	.	.	MAF_INRAE=15.823;MAF_USDA=4.167
NC_035077.1	84343016	.	G	C	.	.	MAF_INRAE=13.291;MAF_USDA=26.19
NC_035077.1	84343042	.	G	T	.	.	MAF_USDA=5.738
NC_035077.1	84343054	.	A	T	.	.	MAF_USDA=1.639
NC_035077.1	84343124	.	C	T	.	.	MAF_USDA=2.353
NC_035077.1	84343972	.	C	T	.	.	MAF_USDA=8.197
NC_035077.1	84344036	.	T	C	.	.	MAF_USDA=2.459
NC_035077.1	84344077	.	A	C	.	.	MAF_USDA=2.459
NC_035077.1	84344082	.	A	T	.	.	MAF_USDA=1.639
NC_035077.1	84344153	.	A	G	.	.	MAF_USDA=2.459
NC_035077.1	84344183	.	C	T	.	.	MAF_USDA=2.459
NC_035077.1	84344214	.	C	T	.	.	MAF_USDA=1.639
NC_035077.1	84344261	.	C	A	.	.	MAF_USDA=2.459
NC_035077.1	84344321	.	T	A	.	.	MAF_USDA=2.459
NC_035077.1	84344333	.	A	G	.	.	MAF_USDA=1.639
NC_035077.1	84344338	.	A	C	.	.	MAF_USDA=8.333
NC_035077.1	84344386	.	T	A	.	.	MAF_INRAE=5.263
NC_035077.1	84344405	.	C	G	.	.	MAF_USDA=3.279
NC_035077.1	84344408	.	G	T	.	.	MAF_USDA=20.833
NC_035077.1	84344527	.	C	G	.	.	MAF_USDA=4.098
NC_035077.1	84344601	.	G	A	.	.	MAF_INRAE=15.789;MAF_USDA=2.459
NC_035077.1	84344604	.	C	A	.	.	MAF_INRAE=2.5;MAF_USDA=4.098
NC_035077.1	84344640	.	T	A	.	.	MAF_USDA=2.459
NC_035077.1	84344641	.	A	G	.	.	MAF_USDA=6.471
NC_035077.1	84344650	.	T	A	.	.	MAF_USDA=2.459
NC_035077.1	84344729	.	G	A	.	.	MAF_USDA=2.459
NC_035077.1	84344788	.	T	G	.	.	MAF_USDA=1.639
NC_035077.1	84344822	.	A	G	.	.	MAF_USDA=1.639
NC_035077.1	84344896	.	A	C	.	.	MAF_USDA=1.639
NC_035077.1	84344899	.	C	T	.	.	MAF_USDA=1.639
NC_035077.1	84344925	.	C	T	.	.	MAF_USDA=2.5
NC_035077.1	84344933	.	T	C	.	.	MAF_USDA=2.5
NC_035077.1	84345060	.	G	A	.	.	MAF_USDA=7.377
NC_035077.1	84345087	.	G	T	.	.	MAF_INRAE=31.013;MAF_USDA=4.167
NC_035077.1	84345090	.	G	C	.	.	MAF_USDA=2.083
NC_035077.1	84345092	.	G	T	.	.	MAF_INRAE=31.013;MAF_USDA=4.118
NC_035077.1	84345093	.	G	T	.	.	MAF_INRAE=34.167;MAF_USDA=4.118
NC_035077.1	84345151	.	C	A	.	.	MAF_INRAE=44.937;MAF_USDA=10.714
NC_035077.1	84345161	.	A	C	.	.	MAF_USDA=1.639
NC_035077.1	84345216	.	A	C	.	.	MAF_USDA=1.639
NC_035077.1	84345349	.	T	G	.	.	MAF_INRAE=12.5;MAF_USDA=43.75
NC_035077.1	84345350	.	G	A	.	.	MAF_INRAE=16.667
NC_035077.1	84345452	.	G	A	.	.	MAF_INRAE=3.333;MAF_USDA=5.882
NC_035077.1	84345602	.	A	G,C	.	.	MAF_INRAE=15.823;MAF_USDA=3.279
NC_035077.1	84345647	.	T	C	.	.	MAF_USDA=2.459
NC_035077.1	84345676	.	A	G	.	.	MAF_USDA=2.459
NC_035077.1	84345687	.	T	G	.	.	MAF_INRAE=16.456;MAF_USDA=4.167
NC_035077.1	84345720	.	T	C	.	.	MAF_USDA=3.279
NC_035077.1	84345789	.	T	C	.	.	MAF_USDA=2.459
NC_035077.1	84345793	.	G	A	.	.	MAF_INRAE=15.19
NC_035077.1	84345862	.	T	G	.	.	MAF_USDA=2.459
NC_035077.1	84345995	.	C	T	.	.	MAF_USDA=2.459
NC_035077.1	84346070	.	G	A	.	.	MAF_USDA=2.459
NC_035077.1	84346226	.	C	T	.	.	MAF_INRAE=3.165
NC_035077.1	84346287	.	C	A	.	.	MAF_INRAE=3.165
NC_035077.1	84346316	.	T	G	.	.	MAF_USDA=7.377
NC_035077.1	84346328	.	T	C	.	.	MAF_USDA=7.377
NC_035077.1	84346332	.	T	C	.	.	MAF_USDA=5.738
NC_035077.1	84346343	.	C	T	.	.	MAF_USDA=17.647
NC_035077.1	84346357	.	T	C	.	.	MAF_USDA=12.941
NC_035077.1	84346376	.	T	C	.	.	MAF_USDA=11.176
NC_035077.1	84346430	.	G	T	.	.	MAF_INRAE=1.667
NC_035077.1	84346452	.	C	T	.	.	MAF_USDA=31.25
NC_035077.1	84346471	.	C	T	.	.	MAF_USDA=37.5
NC_035077.1	84346475	.	C	T	.	.	MAF_USDA=8.333
NC_035077.1	84346490	.	C	T	.	.	MAF_USDA=31.176
NC_035077.1	84346494	.	C	T	.	.	MAF_USDA=4.167
NC_035077.1	84346509	.	T	C	.	.	MAF_USDA=1.639
NC_035077.1	84346521	.	C	A	.	.	MAF_USDA=2.459
NC_035077.1	84346522	.	C	A	.	.	MAF_USDA=2.459
NC_035077.1	84346525	.	G	T	.	.	MAF_USDA=1.639
NC_035077.1	84346533	.	G	T	.	.	MAF_USDA=26.471
NC_035077.1	84346538	.	C	T	.	.	MAF_USDA=7.377
NC_035077.1	84346546	.	C	A	.	.	MAF_USDA=5.738
NC_035077.1	84346574	.	A	C	.	.	MAF_USDA=14.583
NC_035077.1	84346631	.	C	A	.	.	MAF_USDA=1.639
NC_035077.1	84346637	.	A	T	.	.	MAF_USDA=1.639
NC_035077.1	84346668	.	A	C	.	.	MAF_USDA=4.118
NC_035077.1	84346906	.	A	G	.	.	MAF_USDA=4.098
NC_035077.1	84346932	.	G	A	.	.	MAF_USDA=2.459
NC_035077.1	84346935	.	C	T	.	.	MAF_USDA=2.459
NC_035077.1	84347013	.	G	T	.	.	MAF_USDA=3.279
NC_035077.1	84347141	.	T	A	.	.	MAF_INRAE=1.667;MAF_USDA=16.667
NC_035077.1	84347186	.	C	T	.	.	MAF_INRAE=44.937;MAF_USDA=10.588
NC_035077.1	84347253	.	A	T	.	.	MAF_USDA=2.459
NC_035077.1	84347299	.	G	A	.	.	MAF_USDA=10.417
NC_035077.1	84347353	.	G	A	.	.	MAF_USDA=14.583
NC_035077.1	84347405	.	C	T	.	.	MAF_USDA=14.583
NC_035077.1	84347580	.	C	A	.	.	MAF_USDA=3.279
NC_035077.1	84347590	.	G	A	.	.	MAF_USDA=2.459
NC_035077.1	84347757	.	A	G	.	.	MAF_INRAE=15.823
NC_035077.1	84347762	.	T	C	.	.	MAF_USDA=1.639
NC_035077.1	84347798	.	A	G	.	.	MAF_USDA=2.459
NC_035077.1	84347848	.	C	T	.	.	MAF_INRAE=40.506;MAF_USDA=46.471
NC_035077.1	84347929	.	G	A	.	.	MAF_INRAE=31.013;MAF_USDA=4.118
NC_035077.1	84347952	.	A	G	.	.	MAF_INRAE=41.139;MAF_USDA=45.882
NC_035077.1	84347957	.	G	T	.	.	MAF_USDA=1.639
NC_035077.1	84348019	.	A	T	.	.	MAF_USDA=2.459
NC_035077.1	84348036	.	T	G	.	.	MAF_INRAE=40.506;MAF_USDA=47.647
NC_035077.1	84348056	.	A	G	.	.	MAF_INRAE=31.013;MAF_USDA=3.529
NC_035077.1	84348068	.	G	T	.	.	MAF_USDA=2.459
NC_035077.1	84348101	.	C	T	.	.	MAF_USDA=2.459
NC_035077.1	84348305	.	G	T	.	.	MAF_INRAE=5.263
NC_035077.1	84348337	.	G	T	.	.	MAF_INRAE=44.304;MAF_USDA=14.706
NC_035077.1	84348386	.	C	A	.	.	MAF_USDA=1.639
NC_035077.1	84348421	.	G	A	.	.	MAF_USDA=2.459
NC_035077.1	84348475	.	C	T	.	.	MAF_USDA=4.918
NC_035077.1	84348476	.	G	A	.	.	MAF_INRAE=44.937;MAF_USDA=15.882
NC_035077.1	84348501	.	G	T	.	.	MAF_USDA=6.557
NC_035077.1	84348504	.	C	T	.	.	MAF_INRAE=31.013;MAF_USDA=4.118
NC_035077.1	84348568	.	A	T	.	.	MAF_USDA=1.639
NC_035077.1	84348589	.	A	T	.	.	MAF_USDA=1.639
NC_035077.1	84348598	.	G	T	.	.	MAF_USDA=2.459
NC_035077.1	84348692	.	A	G	.	.	MAF_INRAE=12.5;MAF_USDA=46.471
NC_035077.1	84348740	.	T	C	.	.	MAF_USDA=1.639
NC_035077.1	84348741	.	G	A	.	.	MAF_USDA=1.639
NC_035077.1	84348813	.	A	T	.	.	MAF_INRAE=5.0;MAF_USDA=5.294
NC_035077.1	84348846	.	C	T	.	.	MAF_INRAE=15.823;MAF_USDA=4.167
NC_035077.1	84348847	.	G	A	.	.	MAF_USDA=1.639
NC_035077.1	84348865	.	C	T	.	.	MAF_USDA=4.918
NC_035077.1	84348879	.	G	A	.	.	MAF_INRAE=40.506;MAF_USDA=47.059
NC_035077.1	84348955	.	A	C	.	.	MAF_INRAE=40.506;MAF_USDA=47.059
NC_035077.1	84348963	.	T	G	.	.	MAF_USDA=1.639
NC_035077.1	84348991	.	C	A	.	.	MAF_INRAE=13.333;MAF_USDA=44.706
NC_035077.1	84349047	.	G	A	.	.	MAF_INRAE=31.013;MAF_USDA=4.118
NC_035077.1	84349064	.	C	T	.	.	MAF_USDA=1.639
NC_035077.1	84349067	.	A	T	.	.	MAF_USDA=2.459
NC_035077.1	84349129	.	G	T	.	.	MAF_USDA=2.459
NC_035077.1	84349184	.	G	A	.	.	MAF_INRAE=13.924
NC_035077.1	84349343	.	C	A	.	.	MAF_USDA=2.459
NC_035077.1	84349494	.	G	C	.	.	MAF_USDA=2.459
NC_035077.1	84349504	.	G	A	.	.	MAF_INRAE=41.772;MAF_USDA=48.824
NC_035077.1	84349736	.	G	A	.	.	MAF_USDA=1.639
NC_035077.1	84349752	.	G	A	.	.	MAF_USDA=5.294
NC_035077.1	84349772	.	A	G	.	.	MAF_USDA=2.459
NC_035077.1	84349883	.	G	T	.	.	MAF_USDA=2.083
NC_035077.1	84349885	.	T	C	.	.	MAF_USDA=2.353
NC_035077.1	84349947	.	A	C	.	.	MAF_INRAE=5.0;MAF_USDA=12.941
NC_035077.1	84349958	.	G	T	.	.	MAF_USDA=7.059
NC_035077.1	84349988	.	T	A	.	.	MAF_USDA=2.459
NC_035077.1	84350099	.	G	T	.	.	MAF_USDA=1.639
NC_035077.1	84350116	.	T	A	.	.	MAF_INRAE=44.937;MAF_USDA=10.588
NC_035077.1	84350165	.	G	A	.	.	MAF_USDA=1.639
NC_035077.1	84350246	.	C	T	.	.	MAF_INRAE=9.167;MAF_USDA=3.279
NC_035077.1	84350277	.	T	A	.	.	MAF_INRAE=3.333;MAF_USDA=5.294
NC_035077.1	84350296	.	A	G	.	.	MAF_INRAE=40.506;MAF_USDA=48.235
NC_035077.1	84350364	.	G	C	.	.	MAF_INRAE=9.494;MAF_USDA=16.471
NC_035077.1	84350519	.	G	T	.	.	MAF_USDA=3.279
NC_035077.1	84350526	.	C	T	.	.	MAF_INRAE=30.38;MAF_USDA=4.118
NC_035077.1	84350572	.	C	A	.	.	MAF_USDA=1.639
NC_035077.1	84350579	.	A	G	.	.	MAF_USDA=2.459
NC_035077.1	84350631	.	A	G	.	.	MAF_USDA=1.639
NC_035077.1	84350639	.	T	G	.	.	MAF_USDA=1.639
NC_035077.1	84350644	.	C	A	.	.	MAF_USDA=1.639
NC_035077.1	84350650	.	A	G	.	.	MAF_USDA=1.639
NC_035077.1	84350714	.	G	C	.	.	MAF_INRAE=46.203;MAF_USDA=35.882
NC_035077.1	84350736	.	A	T	.	.	MAF_USDA=2.459
NC_035077.1	84350747	.	T	A	.	.	MAF_USDA=2.459
NC_035077.1	84350815	.	A	G	.	.	MAF_INRAE=44.304;MAF_USDA=38.235
NC_035077.1	84350854	.	G	T	.	.	MAF_INRAE=45.57;MAF_USDA=15.882
NC_035077.1	84350900	.	G	A	.	.	MAF_USDA=2.459
NC_035077.1	84350906	.	T	A	.	.	MAF_USDA=1.639
NC_035077.1	84350941	.	C	T	.	.	MAF_USDA=2.353
NC_035077.1	84350966	.	C	G	.	.	MAF_USDA=2.459
NC_035077.1	84351040	.	C	T	.	.	MAF_USDA=4.706
NC_035077.1	84351042	.	G	T	.	.	MAF_USDA=10.417
NC_035077.1	84351044	.	C	T	.	.	MAF_USDA=2.459
NC_035077.1	84351045	.	T	G	.	.	MAF_USDA=4.918
NC_035077.1	84351076	.	G	A	.	.	MAF_USDA=8.197
NC_035077.1	84351079	.	A	T	.	.	MAF_USDA=4.118
NC_035077.1	84351118	.	G	A	.	.	MAF_USDA=44.706
NC_035077.1	84351129	.	G	A	.	.	MAF_USDA=16.667
NC_035077.1	84351146	.	T	G	.	.	MAF_INRAE=15.789
NC_035077.1	84351173	.	C	G	.	.	MAF_INRAE=31.579;MAF_USDA=9.016
NC_035077.1	84351276	.	C	T	.	.	MAF_USDA=16.667
NC_035077.1	84351312	.	G	A	.	.	MAF_USDA=22.917
NC_035077.1	84351348	.	T	A	.	.	MAF_INRAE=1.667
NC_035077.1	84351349	.	C	G	.	.	MAF_INRAE=1.667
NC_035077.1	84351382	.	G	A	.	.	MAF_INRAE=5.063
NC_035077.1	84352037	.	C	A	.	.	MAF_USDA=1.695
NC_035077.1	84352153	.	G	T	.	.	MAF_USDA=3.279
NC_035077.1	84352165	.	A	C	.	.	MAF_INRAE=3.165
NC_035077.1	84352198	.	A	T	.	.	MAF_INRAE=15.833;MAF_USDA=7.377
NC_035077.1	84352244	.	G	T	.	.	MAF_USDA=2.459
NC_035077.1	84352395	.	C	T	.	.	MAF_USDA=5.738
NC_035077.1	84352401	.	C	T	.	.	MAF_USDA=8.197
NC_035077.1	84352412	.	G	A	.	.	MAF_USDA=5.738
NC_035077.1	84352428	.	A	G	.	.	MAF_USDA=5.738
NC_035077.1	84352434	.	C	A	.	.	MAF_USDA=1.639
NC_035077.1	84352552	.	C	G	.	.	MAF_USDA=2.5
NC_035077.1	84352633	.	A	T	.	.	MAF_USDA=2.083
NC_035077.1	84352676	.	A	T	.	.	MAF_USDA=3.279
NC_035077.1	84352821	.	A	G	.	.	MAF_USDA=2.459
NC_035077.1	84352846	.	C	A	.	.	MAF_USDA=4.918
NC_035077.1	84352895	.	G	A	.	.	MAF_INRAE=44.937;MAF_USDA=35.294
NC_035077.1	84352952	.	G	A	.	.	MAF_INRAE=46.203;MAF_USDA=16.471
NC_035077.1	84352989	.	G	A	.	.	MAF_USDA=3.279
NC_035077.1	84353048	.	A	C	.	.	MAF_INRAE=5.263;MAF_USDA=4.098
NC_035077.1	84353162	.	G	A	.	.	MAF_USDA=2.459
NC_035077.1	84353230	.	A	G	.	.	MAF_INRAE=12.5;MAF_USDA=41.176
NC_035077.1	84353272	.	C	T	.	.	MAF_INRAE=5.0;MAF_USDA=2.083
NC_035077.1	84353351	.	T	C	.	.	MAF_USDA=2.459
NC_035077.1	84353368	.	T	C	.	.	MAF_INRAE=12.5;MAF_USDA=47.059
NC_035077.1	84353398	.	T	G	.	.	MAF_USDA=2.459
NC_035077.1	84353502	.	C	A	.	.	MAF_INRAE=44.304;MAF_USDA=37.059
NC_035077.1	84353506	.	C	A	.	.	MAF_USDA=2.459
NC_035077.1	84353567	.	G	T	.	.	MAF_USDA=2.459
NC_035077.1	84353703	.	C	T	.	.	MAF_USDA=2.459
NC_035077.1	84353901	.	C	T	.	.	MAF_USDA=2.459
NC_035077.1	84353986	.	T	A	.	.	MAF_INRAE=1.667
NC_035077.1	84354010	.	C	A	.	.	MAF_USDA=1.639
NC_035077.1	84354017	.	C	T	.	.	MAF_USDA=3.279
NC_035077.1	84354069	.	G	A	.	.	MAF_USDA=1.639
NC_035077.1	84354156	.	T	C	.	.	MAF_USDA=2.459
NC_035077.1	84354208	.	G	A	.	.	MAF_USDA=2.459
NC_035077.1	84354263	.	C	A	.	.	MAF_USDA=1.639
NC_035077.1	84354349	.	C	A	.	.	MAF_INRAE=3.333;MAF_USDA=5.294
NC_035077.1	84354362	.	C	T	.	.	MAF_USDA=1.639
NC_035077.1	84354383	.	C	A	.	.	MAF_USDA=1.639
NC_035077.1	84354429	.	G	A	.	.	MAF_USDA=2.459
NC_035077.1	84354498	.	T	C	.	.	MAF_USDA=1.639
NC_035077.1	84354528	.	C	A	.	.	MAF_INRAE=15.19;MAF_USDA=4.167
NC_035077.1	84354620	.	G	A	.	.	MAF_USDA=1.639
NC_035077.1	84354659	.	G	A	.	.	MAF_INRAE=43.671;MAF_USDA=18.75
NC_035077.1	84354701	.	C	A	.	.	MAF_INRAE=12.5;MAF_USDA=48.235
NC_035077.1	84354832	.	G	T	.	.	MAF_USDA=2.459
NC_035077.1	84354891	.	A	C	.	.	MAF_INRAE=9.494;MAF_USDA=11.765
NC_035077.1	84355012	.	G	T	.	.	MAF_USDA=2.459
NC_035077.1	84355027	.	G	A	.	.	MAF_INRAE=1.667;MAF_USDA=5.882
NC_035077.1	84355057	.	T	C	.	.	MAF_USDA=2.459
NC_035077.1	84355141	.	A	G	.	.	MAF_USDA=2.459
NC_035077.1	84355159	.	G	T	.	.	MAF_INRAE=3.165
NC_035077.1	84355229	.	A	G	.	.	MAF_USDA=2.459
NC_035077.1	84355236	.	C	T	.	.	MAF_USDA=4.098
NC_035077.1	84355313	.	G	A	.	.	MAF_INRAE=43.671;MAF_USDA=35.882
NC_035077.1	84355336	.	T	G	.	.	MAF_INRAE=44.304;MAF_USDA=36.471
NC_035077.1	84355350	.	C	T	.	.	MAF_INRAE=10.526;MAF_USDA=6.557
NC_035077.1	84355351	.	C	A	.	.	MAF_USDA=2.459
NC_035077.1	84355415	.	C	T	.	.	MAF_USDA=2.459
NC_035077.1	84355425	.	A	C	.	.	MAF_USDA=2.459
NC_035077.1	84355435	.	A	C	.	.	MAF_USDA=2.459
NC_035077.1	84355436	.	G	T	.	.	MAF_USDA=2.459
NC_035077.1	84355439	.	T	C	.	.	MAF_USDA=2.459
NC_035077.1	84355443	.	C	T	.	.	MAF_USDA=4.706
NC_035077.1	84355460	.	G	T	.	.	MAF_USDA=1.639
NC_035077.1	84355463	.	T	A	.	.	MAF_USDA=1.639
NC_035077.1	84355476	.	C	T	.	.	MAF_USDA=15.882
NC_035077.1	84355505	.	G	T	.	.	MAF_USDA=2.5
NC_035077.1	84355508	.	A	C	.	.	MAF_USDA=2.5
NC_035077.1	84355509	.	C	T	.	.	MAF_USDA=2.5
NC_035077.1	84355510	.	A	G	.	.	MAF_USDA=2.5
NC_035077.1	84355539	.	C	A	.	.	MAF_USDA=5.0
NC_035077.1	84355542	.	G	A	.	.	MAF_USDA=5.0
NC_035077.1	84355576	.	C	T	.	.	MAF_USDA=2.5
NC_035077.1	84355589	.	G	A	.	.	MAF_INRAE=15.19
NC_035077.1	84355680	.	G	A	.	.	MAF_USDA=3.279
NC_035077.1	84355689	.	C	T	.	.	MAF_INRAE=3.165
NC_035077.1	84355701	.	G	A	.	.	MAF_USDA=3.529
NC_035077.1	84355721	.	C	T	.	.	MAF_USDA=3.279
NC_035077.1	84355760	.	G	A	.	.	MAF_USDA=3.333
NC_035077.1	84355890	.	C	T	.	.	MAF_INRAE=3.165
NC_035077.1	84355903	.	C	A	.	.	MAF_USDA=3.279
NC_035077.1	84355967	.	C	T	.	.	MAF_USDA=2.459
NC_035077.1	84356000	.	T	C	.	.	MAF_USDA=2.459
NC_035077.1	84356178	.	C	A	.	.	MAF_USDA=14.583
NC_035077.1	84356274	.	T	G	.	.	MAF_USDA=2.459
NC_035077.1	84356450	.	C	A	.	.	MAF_USDA=3.279
NC_035077.1	84356454	.	C	T	.	.	MAF_INRAE=46.203;MAF_USDA=15.882
NC_035077.1	84356515	.	T	A	.	.	MAF_INRAE=12.5;MAF_USDA=43.75
NC_035077.1	84356517	.	G	C	.	.	MAF_INRAE=12.5;MAF_USDA=43.75
NC_035077.1	84356586	.	T	C	.	.	MAF_USDA=3.529
NC_035077.1	84356598	.	C	T	.	.	MAF_USDA=2.459
NC_035077.1	84356608	.	C	A	.	.	MAF_INRAE=21.053
NC_035077.1	84356700	.	C	A	.	.	MAF_INRAE=44.304;MAF_USDA=34.118
NC_035077.1	84356745	.	G	T	.	.	MAF_USDA=2.459
NC_035077.1	84356800	.	A	C	.	.	MAF_USDA=1.639
NC_035077.1	84356802	.	A	G	.	.	MAF_USDA=2.459
NC_035077.1	84356862	.	A	G	.	.	MAF_USDA=3.279
NC_035077.1	84356898	.	C	T	.	.	MAF_USDA=3.279
NC_035077.1	84356942	.	T	C	.	.	MAF_USDA=2.459
NC_035077.1	84356983	.	C	T	.	.	MAF_USDA=1.639
NC_035077.1	84357019	.	C	G	.	.	MAF_USDA=2.459
NC_035077.1	84357032	.	C	A	.	.	MAF_USDA=1.765
NC_035077.1	84357130	.	C	T	.	.	MAF_USDA=1.639
NC_035077.1	84357164	.	G	A	.	.	MAF_USDA=1.639
NC_035077.1	84357297	.	C	T	.	.	MAF_USDA=3.279
NC_035077.1	84357330	.	C	T	.	.	MAF_USDA=1.639
NC_035077.1	84357361	.	A	T	.	.	MAF_INRAE=21.053;MAF_USDA=4.118
NC_035077.1	84357369	.	C	A	.	.	MAF_INRAE=5.0;MAF_USDA=5.882
NC_035077.1	84357418	.	G	A	.	.	MAF_USDA=1.639
NC_035077.1	84357428	.	C	T	.	.	MAF_INRAE=15.823
NC_035077.1	84357442	.	C	T	.	.	MAF_USDA=1.639
NC_035077.1	84357482	.	G	A	.	.	MAF_USDA=1.639
NC_035077.1	84357701	.	C	T	.	.	MAF_INRAE=10.0;MAF_USDA=3.279
NC_035077.1	84357721	.	A	G	.	.	MAF_USDA=3.279
NC_035077.1	84357728	.	A	C	.	.	MAF_USDA=2.083
NC_035077.1	84357730	.	C	A	.	.	MAF_USDA=2.083
NC_035077.1	84357742	.	C	T	.	.	MAF_USDA=4.098
NC_035077.1	84357763	.	G	A	.	.	MAF_INRAE=3.165
NC_035077.1	84357916	.	T	C	.	.	MAF_USDA=2.459
NC_035077.1	84357931	.	T	C	.	.	MAF_USDA=5.0
NC_035077.1	84358040	.	A	T	.	.	MAF_INRAE=3.333;MAF_USDA=5.294
NC_035077.1	84358085	.	T	G	.	.	MAF_USDA=2.459
NC_035077.1	84358136	.	A	G	.	.	MAF_USDA=2.459
NC_035077.1	84358224	.	A	G	.	.	MAF_USDA=2.459
NC_035077.1	84358250	.	A	C	.	.	MAF_USDA=2.459
NC_035077.1	84358268	.	C	A	.	.	MAF_USDA=3.279
NC_035077.1	84358272	.	G	A	.	.	MAF_USDA=1.639
NC_035077.1	84358283	.	G	A	.	.	MAF_USDA=2.459
NC_035077.1	84358304	.	A	C	.	.	MAF_USDA=2.459
NC_035077.1	84358324	.	T	A	.	.	MAF_INRAE=10.0;MAF_USDA=2.459
NC_035077.1	84358343	.	G	A	.	.	MAF_USDA=1.639
NC_035077.1	84358372	.	T	C	.	.	MAF_USDA=2.459
NC_035077.1	84358377	.	G	C	.	.	MAF_USDA=2.459
NC_035077.1	84358389	.	A	G	.	.	MAF_USDA=2.459
NC_035077.1	84358390	.	C	T	.	.	MAF_USDA=1.639
NC_035077.1	84358408	.	T	C	.	.	MAF_USDA=2.459
NC_035077.1	84358516	.	C	T	.	.	MAF_USDA=2.459
NC_035077.1	84358573	.	C	T	.	.	MAF_USDA=2.459
NC_035077.1	84358608	.	G	A	.	.	MAF_USDA=2.459
NC_035077.1	84358610	.	A	G	.	.	MAF_USDA=2.459
NC_035077.1	84358645	.	T	C	.	.	MAF_USDA=5.0
NC_035077.1	84358701	.	G	A	.	.	MAF_USDA=2.5
NC_035077.1	84358726	.	G	A	.	.	MAF_INRAE=16.456;MAF_USDA=4.167
NC_035077.1	84358753	.	T	A	.	.	MAF_USDA=14.583
NC_035077.1	84358810	.	G	A	.	.	MAF_USDA=1.667
NC_035077.1	84358828	.	G	A	.	.	MAF_USDA=3.333
NC_035077.1	84358907	.	G	T	.	.	MAF_INRAE=46.203;MAF_USDA=20.238
NC_035077.1	84358909	.	G	C	.	.	MAF_INRAE=45.833;MAF_USDA=20.238
NC_035077.1	84358919	.	A	T	.	.	MAF_INRAE=46.203;MAF_USDA=20.238
NC_035077.1	84358921	.	G	A	.	.	MAF_INRAE=45.833;MAF_USDA=20.238
NC_035077.1	84359150	.	C	A	.	.	MAF_USDA=14.583
NC_035077.1	84359313	.	A	C	.	.	MAF_USDA=1.639
NC_035077.1	84359325	.	T	A	.	.	MAF_INRAE=5.063;MAF_USDA=6.557
NC_035077.1	84359339	.	C	T	.	.	MAF_INRAE=15.789;MAF_USDA=2.459
NC_035077.1	84359370	.	C	A	.	.	MAF_USDA=4.706
NC_035077.1	84359390	.	T	C	.	.	MAF_USDA=2.459
NC_035077.1	84359391	.	G	C	.	.	MAF_USDA=2.459
NC_035077.1	84359412	.	A	G	.	.	MAF_USDA=1.639
NC_035077.1	84359459	.	A	T	.	.	MAF_USDA=3.529
NC_035077.1	84359475	.	T	A	.	.	MAF_INRAE=2.5;MAF_USDA=4.098
NC_035077.1	84359517	.	C	G	.	.	MAF_USDA=1.639
NC_035077.1	84359522	.	C	A	.	.	MAF_INRAE=9.494;MAF_USDA=9.016
NC_035077.1	84359593	.	G	A	.	.	MAF_USDA=1.639
NC_035077.1	84359622	.	C	A	.	.	MAF_USDA=4.918
NC_035077.1	84359680	.	C	T	.	.	MAF_USDA=4.098
NC_035077.1	84359717	.	A	T	.	.	MAF_INRAE=9.167;MAF_USDA=4.167
NC_035077.1	84359721	.	C	A	.	.	MAF_INRAE=30.38;MAF_USDA=4.118
NC_035077.1	84359786	.	G	A	.	.	MAF_USDA=1.639
NC_035077.1	84359831	.	T	C	.	.	MAF_INRAE=5.263
NC_035077.1	84359901	.	C	T	.	.	MAF_INRAE=8.861;MAF_USDA=9.167
NC_035077.1	84359945	.	G	C	.	.	MAF_USDA=4.762
NC_035077.1	84361313	.	C	T	.	.	MAF_INRAE=10.0;MAF_USDA=4.098
NC_035077.1	84361338	.	G	A	.	.	MAF_USDA=1.639
NC_035077.1	84361378	.	G	C	.	.	MAF_INRAE=9.494;MAF_USDA=14.706
NC_035077.1	84361579	.	T	A	.	.	MAF_INRAE=11.667;MAF_USDA=49.412
NC_035077.1	84361602	.	C	T	.	.	MAF_USDA=1.639
NC_035077.1	84361603	.	G	A	.	.	MAF_USDA=4.167
NC_035077.1	84361664	.	C	G	.	.	MAF_USDA=14.583
NC_035077.1	84361699	.	G	A	.	.	MAF_INRAE=3.797
NC_035077.1	84361733	.	G	C	.	.	MAF_USDA=2.459
NC_035077.1	84362027	.	G	C	.	.	MAF_USDA=10.588
NC_035077.1	84362029	.	A	T	.	.	MAF_USDA=14.118
NC_035077.1	84362091	.	A	C	.	.	MAF_USDA=35.714
NC_035077.1	84362120	.	G	A	.	.	MAF_USDA=17.262
NC_035077.1	84362183	.	C	G	.	.	MAF_USDA=1.667
NC_035077.1	84362228	.	G	A	.	.	MAF_INRAE=15.789
NC_035077.1	84362322	.	A	T	.	.	MAF_INRAE=5.0;MAF_USDA=6.471
NC_035077.1	84362421	.	G	A	.	.	MAF_USDA=1.639
NC_035077.1	84362423	.	A	G	.	.	MAF_USDA=2.459
NC_035077.1	84362449	.	G	A	.	.	MAF_USDA=14.583
NC_035077.1	84362456	.	G	A	.	.	MAF_INRAE=9.494;MAF_USDA=14.706
NC_035077.1	84362549	.	G	A	.	.	MAF_INRAE=3.333;MAF_USDA=5.294
NC_035077.1	84362598	.	G	A	.	.	MAF_USDA=14.583
NC_035077.1	84362707	.	T	C	.	.	MAF_USDA=7.647
NC_035077.1	84362714	.	A	C	.	.	MAF_USDA=1.639
NC_035077.1	84362715	.	T	C	.	.	MAF_USDA=1.639
NC_035077.1	84362718	.	T	G	.	.	MAF_USDA=2.083
NC_035077.1	84362851	.	G	T	.	.	MAF_USDA=7.647
NC_035077.1	84362861	.	G	T	.	.	MAF_INRAE=9.494;MAF_USDA=14.706
NC_035077.1	84362875	.	C	T	.	.	MAF_USDA=2.459
NC_035077.1	84362897	.	T	C	.	.	MAF_INRAE=12.5;MAF_USDA=43.75
NC_035077.1	84362943	.	T	C	.	.	MAF_USDA=4.118
NC_035077.1	84363034	.	T	A	.	.	MAF_INRAE=33.333;MAF_USDA=10.656
NC_035077.1	84363195	.	C	T	.	.	MAF_USDA=1.639
NC_035077.1	84363278	.	C	T	.	.	MAF_USDA=2.083
NC_035077.1	84363332	.	A	G	.	.	MAF_USDA=2.459
NC_035077.1	84363593	.	G	A	.	.	MAF_USDA=1.639
NC_035077.1	84363780	.	T	A	.	.	MAF_INRAE=45.57;MAF_USDA=37.647
NC_035077.1	84363828	.	G	T	.	.	MAF_INRAE=46.203;MAF_USDA=17.059
NC_035077.1	84363831	.	A	T	.	.	MAF_INRAE=9.494;MAF_USDA=15.882
NC_035077.1	84363971	.	T	G	.	.	MAF_INRAE=9.494;MAF_USDA=14.706
NC_035077.1	84363981	.	T	C	.	.	MAF_INRAE=9.494;MAF_USDA=14.706
NC_035077.1	84364058	.	C	T	.	.	MAF_INRAE=9.494;MAF_USDA=14.706
NC_035077.1	84364099	.	A	G	.	.	MAF_INRAE=9.494;MAF_USDA=12.353
NC_035077.1	84364150	.	C	T	.	.	MAF_USDA=1.639
NC_035077.1	84364152	.	G	A	.	.	MAF_USDA=1.639
NC_035077.1	84364163	.	A	T	.	.	MAF_INRAE=10.526;MAF_USDA=4.918
NC_035077.1	84364255	.	C	A	.	.	MAF_USDA=4.918
NC_035077.1	84364412	.	G	A	.	.	MAF_INRAE=15.823
NC_035077.1	84364504	.	T	C	.	.	MAF_INRAE=12.5;MAF_USDA=40.0
NC_035077.1	84364513	.	G	T	.	.	MAF_INRAE=15.789
NC_035077.1	84364625	.	C	T	.	.	MAF_USDA=2.083
NC_035077.1	84364656	.	A	C	.	.	MAF_USDA=1.639
NC_035077.1	84364663	.	C	G	.	.	MAF_USDA=2.459
NC_035077.1	84364786	.	G	A	.	.	MAF_USDA=4.098
NC_035077.1	84364823	.	C	T	.	.	MAF_INRAE=9.494;MAF_USDA=15.294
NC_035077.1	84364866	.	C	T	.	.	MAF_INRAE=15.19
NC_035077.1	84364882	.	A	T	.	.	MAF_INRAE=1.667;MAF_USDA=5.294
NC_035077.1	84364883	.	T	C	.	.	MAF_INRAE=1.667;MAF_USDA=5.294
NC_035077.1	84364902	.	A	G	.	.	MAF_INRAE=46.203;MAF_USDA=14.118
NC_035077.1	84364925	.	T	C	.	.	MAF_USDA=14.583
NC_035077.1	84364967	.	G	A	.	.	MAF_USDA=14.583
NC_035077.1	84365022	.	C	T	.	.	MAF_INRAE=1.667;MAF_USDA=5.882
NC_035077.1	84365030	.	A	C	.	.	MAF_USDA=3.279
NC_035077.1	84365085	.	G	T	.	.	MAF_USDA=1.639
NC_035077.1	84365143	.	C	T	.	.	MAF_INRAE=5.0;MAF_USDA=10.588
NC_035077.1	84365186	.	T	G	.	.	MAF_USDA=2.459
NC_035077.1	84365250	.	C	T	.	.	MAF_INRAE=3.165
NC_035077.1	84365274	.	T	G	.	.	MAF_INRAE=9.494;MAF_USDA=9.836
NC_035077.1	84365275	.	T	G	.	.	MAF_USDA=4.098
NC_035077.1	84365277	.	A	C	.	.	MAF_USDA=14.583
NC_035077.1	84365306	.	A	G	.	.	MAF_INRAE=13.333;MAF_USDA=48.81
NC_035077.1	84365360	.	T	G	.	.	MAF_INRAE=9.494;MAF_USDA=14.583
NC_035077.1	84365367	.	T	C	.	.	MAF_USDA=2.459
NC_035077.1	84365374	.	C	G	.	.	MAF_USDA=1.639
NC_035077.1	84365392	.	T	C	.	.	MAF_INRAE=5.263
NC_035077.1	84365410	.	A	T	.	.	MAF_INRAE=3.333;MAF_USDA=5.294
NC_035077.1	84365424	.	G	A	.	.	MAF_USDA=4.098
NC_035077.1	84365436	.	G	T	.	.	MAF_USDA=2.459
NC_035077.1	84365446	.	A	T	.	.	MAF_USDA=2.459
NC_035077.1	84365490	.	A	T	.	.	MAF_USDA=1.639
NC_035077.1	84365514	.	G	A	.	.	MAF_USDA=4.098
NC_035077.1	84365563	.	A	C	.	.	MAF_INRAE=12.5;MAF_USDA=48.824
NC_035077.1	84365599	.	T	C	.	.	MAF_USDA=3.279
NC_035077.1	84365656	.	A	G	.	.	MAF_INRAE=12.658;MAF_USDA=28.571
NC_035077.1	84365662	.	A	T	.	.	MAF_INRAE=46.203;MAF_USDA=16.471
NC_035077.1	84365689	.	C	A	.	.	MAF_INRAE=19.62;MAF_USDA=38.095
NC_035077.1	84365690	.	G	A	.	.	MAF_INRAE=15.833;MAF_USDA=37.5
NC_035077.1	84365698	.	A	T	.	.	MAF_INRAE=19.62;MAF_USDA=27.083
NC_035077.1	84365705	.	T	C	.	.	MAF_INRAE=31.013;MAF_USDA=3.529
NC_035077.1	84365725	.	T	C	.	.	MAF_USDA=2.459
NC_035077.1	84365751	.	G	T	.	.	MAF_INRAE=46.203;MAF_USDA=16.471
NC_035077.1	84365761	.	G	A	.	.	MAF_USDA=3.279
NC_035077.1	84365789	.	T	A	.	.	MAF_USDA=2.459
NC_035077.1	84365833	.	G	T	.	.	MAF_INRAE=31.013;MAF_USDA=7.647
NC_035077.1	84365859	.	G	T	.	.	MAF_INRAE=5.263;MAF_USDA=3.279
NC_035077.1	84365868	.	G	A	.	.	MAF_INRAE=9.494;MAF_USDA=11.765
NC_035077.1	84365951	.	A	C	.	.	MAF_INRAE=5.263
NC_035077.1	84365969	.	C	T	.	.	MAF_USDA=8.333
NC_035077.1	84365983	.	T	A	.	.	MAF_INRAE=15.0
NC_035077.1	84366003	.	G	A	.	.	MAF_INRAE=1.667;MAF_USDA=11.765
NC_035077.1	84366061	.	A	G	.	.	MAF_INRAE=8.861;MAF_USDA=9.016
NC_035077.1	84366074	.	G	A	.	.	MAF_USDA=1.639
NC_035077.1	84366145	.	A	G	.	.	MAF_USDA=1.639
NC_035077.1	84366196	.	C	T	.	.	MAF_USDA=8.824
NC_035077.1	84366269	.	A	C	.	.	MAF_USDA=5.882
NC_035077.1	84366284	.	C	T	.	.	MAF_INRAE=3.333;MAF_USDA=10.588
NC_035077.1	84366349	.	G	A	.	.	MAF_USDA=1.639
NC_035077.1	84366388	.	T	A	.	.	MAF_INRAE=9.494;MAF_USDA=9.016
NC_035077.1	84366396	.	A	G	.	.	MAF_INRAE=3.165
NC_035077.1	84366497	.	G	A	.	.	MAF_INRAE=3.333
NC_035077.1	84366548	.	A	G	.	.	MAF_USDA=4.167
NC_035077.1	84366737	.	A	C	.	.	MAF_INRAE=15.823
NC_035077.1	84366868	.	G	A	.	.	MAF_USDA=1.639
NC_035077.1	84366885	.	G	T	.	.	MAF_INRAE=15.789;MAF_USDA=2.459
NC_035077.1	84366961	.	A	G	.	.	MAF_INRAE=5.263;MAF_USDA=4.098
NC_035077.1	84367046	.	T	C	.	.	MAF_USDA=5.738
NC_035077.1	84367172	.	T	C	.	.	MAF_USDA=1.639
NC_035077.1	84367203	.	C	T	.	.	MAF_INRAE=3.165
NC_035077.1	84367225	.	C	G	.	.	MAF_USDA=1.639
NC_035077.1	84367234	.	G	C	.	.	MAF_INRAE=15.789;MAF_USDA=2.459
NC_035077.1	84367365	.	G	T	.	.	MAF_INRAE=46.203;MAF_USDA=15.294
NC_035077.1	84367565	.	C	A	.	.	MAF_USDA=3.279
NC_035077.1	84367573	.	C	T	.	.	MAF_USDA=1.639
NC_035077.1	84367986	.	A	C	.	.	MAF_USDA=4.918
NC_035077.1	84370170	.	T	A	.	.	MAF_INRAE=19.167
NC_035077.1	84370294	.	T	A	.	.	MAF_USDA=2.586
NC_035077.1	84370335	.	G	A	.	.	MAF_INRAE=49.367;MAF_USDA=17.647
NC_035077.1	84370396	.	C	A	.	.	MAF_USDA=1.667
NC_035077.1	84370419	.	A	T	.	.	MAF_USDA=1.639
NC_035077.1	84370501	.	C	T	.	.	MAF_USDA=20.833
NC_035077.1	84370524	.	G	A	.	.	MAF_INRAE=5.263
NC_035077.1	84370549	.	G	T	.	.	MAF_USDA=3.279
NC_035077.1	84370561	.	G	T	.	.	MAF_INRAE=1.667;MAF_USDA=5.882
NC_035077.1	84370585	.	C	T	.	.	MAF_INRAE=5.0;MAF_USDA=12.941
NC_035077.1	84370591	.	C	T	.	.	MAF_INRAE=45.57;MAF_USDA=18.235
NC_035077.1	84370622	.	A	C	.	.	MAF_INRAE=5.263;MAF_USDA=4.098
NC_035077.1	84370690	.	T	C	.	.	MAF_USDA=4.918
NC_035077.1	84370707	.	C	A	.	.	MAF_USDA=2.459
NC_035077.1	84370770	.	A	G	.	.	MAF_USDA=4.167
NC_035077.1	84370796	.	C	T	.	.	MAF_USDA=4.918
NC_035077.1	84370804	.	C	A	.	.	MAF_USDA=1.639
NC_035077.1	84370848	.	C	G	.	.	MAF_USDA=7.059
NC_035077.1	84370929	.	G	C	.	.	MAF_INRAE=10.0;MAF_USDA=3.279
NC_035077.1	84371048	.	T	C	.	.	MAF_USDA=2.083
NC_035077.1	84371070	.	G	C	.	.	MAF_INRAE=45.57;MAF_USDA=16.471
NC_035077.1	84371187	.	T	A	.	.	MAF_USDA=2.459
NC_035077.1	84371225	.	C	A	.	.	MAF_USDA=8.235
NC_035077.1	84371226	.	C	A	.	.	MAF_USDA=8.235
NC_035077.1	84371249	.	T	G	.	.	MAF_USDA=4.918
NC_035077.1	84371255	.	A	T	.	.	MAF_USDA=1.639
NC_035077.1	84371293	.	G	T	.	.	MAF_INRAE=15.19;MAF_USDA=4.098
NC_035077.1	84371326	.	C	T	.	.	MAF_USDA=3.279
NC_035077.1	84371388	.	A	G	.	.	MAF_USDA=2.459
NC_035077.1	84371394	.	G	A	.	.	MAF_USDA=1.639
NC_035077.1	84371396	.	A	C	.	.	MAF_USDA=1.639
NC_035077.1	84371418	.	A	T	.	.	MAF_USDA=1.639
NC_035077.1	84371421	.	G	T	.	.	MAF_INRAE=5.0;MAF_USDA=11.176
NC_035077.1	84371426	.	G	T	.	.	MAF_USDA=4.918
NC_035077.1	84371477	.	T	C	.	.	MAF_USDA=2.083
NC_035077.1	84371654	.	A	G	.	.	MAF_INRAE=12.5;MAF_USDA=42.169
NC_035077.1	84371697	.	C	T	.	.	MAF_INRAE=5.263
NC_035077.1	84371723	.	G	T	.	.	MAF_INRAE=10.0;MAF_USDA=3.529
NC_035077.1	84371738	.	C	A	.	.	MAF_INRAE=10.0;MAF_USDA=4.098
NC_035077.1	84371744	.	G	A	.	.	MAF_USDA=1.639
NC_035077.1	84371785	.	G	A	.	.	MAF_INRAE=3.165
NC_035077.1	84371788	.	G	C	.	.	MAF_INRAE=45.57;MAF_USDA=16.471
NC_035077.1	84371791	.	T	C	.	.	MAF_USDA=3.279
NC_035077.1	84371815	.	C	T	.	.	MAF_INRAE=18.354;MAF_USDA=7.377
NC_035077.1	84371817	.	T	C	.	.	MAF_INRAE=15.19
NC_035077.1	84371820	.	C	T	.	.	MAF_INRAE=3.165
NC_035077.1	84371831	.	A	C	.	.	MAF_USDA=4.098
NC_035077.1	84371897	.	A	C	.	.	MAF_USDA=1.667
NC_035077.1	84371917	.	T	G	.	.	MAF_INRAE=44.937;MAF_USDA=20.588
NC_035077.1	84371971	.	C	T	.	.	MAF_INRAE=2.5;MAF_USDA=4.098
NC_035077.1	84372018	.	G	A	.	.	MAF_INRAE=9.494;MAF_USDA=9.016
NC_035077.1	84372035	.	T	C	.	.	MAF_INRAE=46.203;MAF_USDA=17.059
NC_035077.1	84372094	.	T	G	.	.	MAF_INRAE=46.203;MAF_USDA=21.176
NC_035077.1	84372118	.	C	A	.	.	MAF_INRAE=31.013;MAF_USDA=4.167
NC_035077.1	84372129	.	G	T	.	.	MAF_INRAE=46.203;MAF_USDA=15.882
NC_035077.1	84372139	.	G	C	.	.	MAF_INRAE=5.263;MAF_USDA=1.639
NC_035077.1	84372155	.	G	A	.	.	MAF_USDA=2.459
NC_035077.1	84372349	.	T	A	.	.	MAF_INRAE=3.333;MAF_USDA=5.488
NC_035077.1	84372354	.	C	T	.	.	MAF_INRAE=3.333;MAF_USDA=5.488
NC_035077.1	84372380	.	T	G	.	.	MAF_USDA=1.724
NC_035077.1	84372437	.	C	A	.	.	MAF_USDA=1.724
NC_035077.1	84372523	.	C	T	.	.	MAF_USDA=1.724
NC_035077.1	84372589	.	A	G	.	.	MAF_USDA=1.724
NC_035077.1	84372673	.	G	T	.	.	MAF_USDA=4.167
NC_035077.1	84372753	.	A	G	.	.	MAF_INRAE=46.667;MAF_USDA=28.916
NC_035077.1	84372775	.	T	C	.	.	MAF_INRAE=44.937;MAF_USDA=35.417
NC_035077.1	84372784	.	C	G	.	.	MAF_INRAE=45.57;MAF_USDA=20.833
NC_035077.1	84372973	.	C	T	.	.	MAF_INRAE=5.263;MAF_USDA=4.167
NC_035077.1	84373079	.	G	A	.	.	MAF_INRAE=45.57;MAF_USDA=17.073
NC_035077.1	84373226	.	C	T	.	.	MAF_USDA=2.5
NC_035077.1	84373529	.	C	T	.	.	MAF_INRAE=2.5;MAF_USDA=3.279
NC_035077.1	84373608	.	A	G	.	.	MAF_INRAE=41.667;MAF_USDA=27.059
NC_035077.1	84373655	.	C	T	.	.	MAF_INRAE=4.167;MAF_USDA=9.412
NC_035077.1	84373704	.	C	A	.	.	MAF_USDA=7.059
NC_035077.1	84373705	.	G	A	.	.	MAF_INRAE=43.333;MAF_USDA=18.824
NC_035077.1	84373723	.	C	T	.	.	MAF_USDA=11.176
NC_035077.1	84373756	.	G	T	.	.	MAF_USDA=1.667
NC_035077.1	84373758	.	T	C	.	.	MAF_INRAE=44.304;MAF_USDA=20.238
NC_035077.1	84373826	.	C	A	.	.	MAF_USDA=1.639
NC_035077.1	84373841	.	AGG	AGT	.	.	MAF_USDA=16.667
NC_035077.1	84373843	.	G	T	.	.	MAF_INRAE=1.667
NC_035077.1	84373905	.	C	T	.	.	MAF_INRAE=31.013;MAF_USDA=4.167
NC_035077.1	84373906	.	C	G	.	.	MAF_INRAE=34.167;MAF_USDA=4.167
NC_035077.1	84374046	.	A	C	.	.	MAF_USDA=3.333
NC_035077.1	84374078	.	G	A	.	.	MAF_USDA=2.459
NC_035077.1	84374107	.	T	C	.	.	MAF_USDA=1.639
NC_035077.1	84374155	.	C	T	.	.	MAF_INRAE=15.19
NC_035077.1	84374222	.	T	C	.	.	MAF_INRAE=45.57;MAF_USDA=20.588
NC_035077.1	84374258	.	G	A	.	.	MAF_INRAE=45.57;MAF_USDA=15.882
NC_035077.1	84374268	.	G	A	.	.	MAF_USDA=2.083
NC_035077.1	84374288	.	T	A	.	.	MAF_USDA=2.459
NC_035077.1	84374350	.	C	G	.	.	MAF_USDA=1.639
NC_035077.1	84374473	.	G	T	.	.	MAF_USDA=1.639
NC_035077.1	84374554	.	G	A	.	.	MAF_INRAE=45.57;MAF_USDA=17.059
NC_035077.1	84374607	.	G	T	.	.	MAF_INRAE=33.333
NC_035077.1	84374609	.	G	C	.	.	MAF_INRAE=33.333
NC_035077.1	84374616	.	G	C	.	.	MAF_INRAE=33.333
NC_035077.1	84374627	.	T	A	.	.	MAF_USDA=12.5
NC_035077.1	84374628	.	T	A	.	.	MAF_USDA=16.667
NC_035077.1	84374629	.	T	A	.	.	MAF_USDA=16.667
NC_035077.1	84374630	.	T	A	.	.	MAF_USDA=20.833
NC_035077.1	84374631	.	T	A	.	.	MAF_USDA=20.833
NC_035077.1	84374662	.	T	C	.	.	MAF_USDA=4.098
NC_035077.1	84374744	.	A	T	.	.	MAF_INRAE=5.263
NC_035077.1	84374757	.	T	G	.	.	MAF_INRAE=20.253;MAF_USDA=3.529
NC_035077.1	84374830	.	G	A	.	.	MAF_INRAE=37.975;MAF_USDA=9.036
NC_035077.1	84374936	.	T	G	.	.	MAF_USDA=2.459
NC_035077.1	84374988	.	T	C	.	.	MAF_USDA=4.098
NC_035077.1	84375043	.	C	T	.	.	MAF_USDA=7.059
NC_035077.1	84375105	.	G	T	.	.	MAF_USDA=20.833
NC_035077.1	84375348	.	C	T	.	.	MAF_USDA=4.918
NC_035077.1	84375405	.	G	A	.	.	MAF_INRAE=5.263;MAF_USDA=4.167
NC_035077.1	84375449	.	T	C	.	.	MAF_INRAE=5.0;MAF_USDA=5.882
NC_035077.1	84375475	.	G	A	.	.	MAF_INRAE=5.0;MAF_USDA=3.529
NC_035077.1	84375495	.	C	G	.	.	MAF_INRAE=44.304;MAF_USDA=20.588
NC_035077.1	84375522	.	G	A	.	.	MAF_USDA=4.167
NC_035077.1	84375735	.	G	T	.	.	MAF_USDA=3.279
NC_035077.1	84375789	.	C	A	.	.	MAF_USDA=1.639
NC_035077.1	84375846	.	T	G	.	.	MAF_USDA=39.583
NC_035077.1	84376336	.	T	C	.	.	MAF_USDA=39.583
NC_035077.1	84376426	.	G	A	.	.	MAF_USDA=2.459
NC_035077.1	84376447	.	T	G	.	.	MAF_USDA=2.459
NC_035077.1	84376487	.	G	A	.	.	MAF_INRAE=9.494;MAF_USDA=9.016
NC_035077.1	84376679	.	G	T	.	.	MAF_INRAE=38.333;MAF_USDA=21.765
NC_035077.1	84376740	.	C	G	.	.	MAF_USDA=2.083
NC_035077.1	84376744	.	A	G	.	.	MAF_USDA=2.083
NC_035077.1	84376753	.	G	A	.	.	MAF_INRAE=5.263
NC_035077.1	84376793	.	A	G	.	.	MAF_USDA=1.639
NC_035077.1	84377905	.	C	G	.	.	MAF_USDA=40.0
NC_035077.1	84377925	.	G	C	.	.	MAF_USDA=4.098
NC_035077.1	84377931	.	A	G	.	.	MAF_USDA=48.824
NC_035077.1	84377937	.	G	A	.	.	MAF_USDA=2.459
NC_035077.1	84377961	.	C	A	.	.	MAF_USDA=3.279
NC_035077.1	84377971	.	G	A	.	.	MAF_USDA=3.279
NC_035077.1	84378011	.	G	A	.	.	MAF_INRAE=12.5
NC_035077.1	84378016	.	G	A	.	.	MAF_INRAE=2.5;MAF_USDA=3.279
NC_035077.1	84378093	.	A	T	.	.	MAF_USDA=4.098
NC_035077.1	84378156	.	G	A	.	.	MAF_INRAE=5.263
NC_035077.1	84378201	.	G	A	.	.	MAF_USDA=1.639
NC_035077.1	84378285	.	A	G	.	.	MAF_USDA=4.098
NC_035077.1	84378544	.	C	T	.	.	MAF_INRAE=3.165
NC_035077.1	84378589	.	A	G	.	.	MAF_INRAE=44.937;MAF_USDA=15.294
NC_035077.1	84378680	.	G	T	.	.	MAF_INRAE=43.038;MAF_USDA=45.833
NC_035077.1	84378803	.	C	A	.	.	MAF_USDA=11.667
NC_035077.1	84378804	.	C	T	.	.	MAF_USDA=12.5
NC_035077.1	84378824	.	A	T	.	.	MAF_USDA=2.459
NC_035077.1	84378870	.	A	G	.	.	MAF_INRAE=3.333;MAF_USDA=2.083
NC_035077.1	84380312	.	C	T	.	.	MAF_USDA=15.217
NC_035077.1	84380383	.	T	A	.	.	MAF_USDA=1.639
NC_035077.1	84380408	.	T	A	.	.	MAF_INRAE=46.203;MAF_USDA=14.881
NC_035077.1	84380422	.	T	A	.	.	MAF_USDA=5.294
NC_035077.1	84380495	.	A	C	.	.	MAF_USDA=1.639
NC_035077.1	84380592	.	C	A	.	.	MAF_USDA=14.583
NC_035077.1	84380597	.	G	A	.	.	MAF_USDA=8.824
NC_035077.1	84380599	.	T	C	.	.	MAF_USDA=4.918
NC_035077.1	84380885	.	G	T	.	.	MAF_USDA=6.557
NC_035077.1	84380892	.	G	C	.	.	MAF_INRAE=1.667;MAF_USDA=1.639
NC_035077.1	84380898	.	A	T	.	.	MAF_USDA=39.583
NC_035077.1	84380906	.	G	T	.	.	MAF_USDA=1.639
NC_035077.1	84380908	.	C	G	.	.	MAF_USDA=1.639
NC_035077.1	84382544	.	C	T	.	.	MAF_INRAE=18.333;MAF_USDA=41.176
NC_035077.1	84382565	.	T	G	.	.	MAF_INRAE=17.5;MAF_USDA=45.882
NC_035077.1	84382647	.	G	A	.	.	MAF_USDA=3.279
NC_035077.1	84382655	.	A	C	.	.	MAF_INRAE=2.5;MAF_USDA=23.529
NC_035077.1	84382688	.	A	G	.	.	MAF_INRAE=13.333;MAF_USDA=48.824
NC_035077.1	84382717	.	C	G	.	.	MAF_INRAE=34.177;MAF_USDA=9.412
NC_035077.1	84382724	.	G	A	.	.	MAF_USDA=1.765
NC_035077.1	84382774	.	A	G	.	.	MAF_USDA=10.417
NC_035077.1	84382816	.	A	G	.	.	MAF_USDA=5.294
NC_035077.1	84382844	.	A	T	.	.	MAF_USDA=5.882
NC_035077.1	84382889	.	A	G	.	.	MAF_INRAE=15.789;MAF_USDA=20.833
NC_035077.1	84382909	.	T	G	.	.	MAF_USDA=1.639
NC_035077.1	84382958	.	C	G	.	.	MAF_INRAE=10.0;MAF_USDA=2.5
NC_035077.1	84382985	.	C	G	.	.	MAF_USDA=3.39
NC_035077.1	84383188	.	A	G	.	.	MAF_USDA=14.583
NC_035077.1	84383209	.	C	G	.	.	MAF_USDA=1.639
NC_035077.1	84383577	.	T	C	.	.	MAF_USDA=4.098
NC_035077.1	84383592	.	A	G	.	.	MAF_USDA=10.588
NC_035077.1	84383599	.	C	T	.	.	MAF_USDA=14.583
NC_035077.1	84383615	.	C	T	.	.	MAF_USDA=29.167
NC_035077.1	84383627	.	C	T	.	.	MAF_USDA=2.459
NC_035077.1	84383649	.	T	G	.	.	MAF_USDA=20.833
NC_035077.1	84383657	.	C	T	.	.	MAF_USDA=14.583
NC_035077.1	84383762	.	G	T	.	.	MAF_INRAE=15.789
NC_035077.1	84383838	.	G	A	.	.	MAF_INRAE=9.494;MAF_USDA=8.197
NC_035077.1	84383841	.	T	C	.	.	MAF_INRAE=33.544;MAF_USDA=9.412
NC_035077.1	84383967	.	A	C	.	.	MAF_USDA=5.882
NC_035077.1	84384007	.	C	A	.	.	MAF_INRAE=5.263
NC_035077.1	84384468	.	T	C	.	.	MAF_USDA=6.897
NC_035077.1	84384469	.	G	A	.	.	MAF_USDA=6.897
NC_035077.1	84384485	.	A	C	.	.	MAF_USDA=2.586
NC_035077.1	84384488	.	G	A	.	.	MAF_USDA=5.172
NC_035077.1	84384529	.	G	A	.	.	MAF_USDA=6.897
NC_035077.1	84384562	.	G	C	.	.	MAF_USDA=6.897
NC_035077.1	84384563	.	T	C	.	.	MAF_USDA=6.707
NC_035077.1	84384567	.	G	A	.	.	MAF_USDA=3.448
NC_035077.1	84384568	.	T	A	.	.	MAF_USDA=6.897
NC_035077.1	84384569	.	T	A	.	.	MAF_USDA=6.897
NC_035077.1	84384721	.	T	C	.	.	MAF_USDA=1.695
NC_035077.1	84384737	.	G	A	.	.	MAF_USDA=1.695
NC_035077.1	84384738	.	C	A	.	.	MAF_USDA=1.695
NC_035077.1	84384781	.	C	G	.	.	MAF_USDA=4.167
NC_035077.1	84384920	.	G	A	.	.	MAF_INRAE=19.167
NC_035077.1	84385073	.	C	T	.	.	MAF_INRAE=40.0;MAF_USDA=10.366
NC_035077.1	84385081	.	T	C	.	.	MAF_INRAE=45.0;MAF_USDA=22.917
NC_035077.1	84385136	.	G	A	.	.	MAF_INRAE=2.5
NC_035077.1	84385396	.	G	T	.	.	MAF_USDA=18.902
NC_035077.1	84385491	.	C	T	.	.	MAF_USDA=1.724
NC_035077.1	84385565	.	A	C	.	.	MAF_USDA=4.098
NC_035077.1	84385581	.	G	C	.	.	MAF_INRAE=1.667;MAF_USDA=2.5
NC_035077.1	84385585	.	G	A	.	.	MAF_USDA=2.5
NC_035077.1	84386032	.	G	T	.	.	MAF_USDA=20.833
NC_035077.1	84386105	.	C	T	.	.	MAF_USDA=20.833
NC_035077.1	84386106	.	G	C	.	.	MAF_USDA=2.174
NC_035077.1	84386180	.	G	T	.	.	MAF_USDA=34.783
NC_035077.1	84388672	.	T	A	.	.	MAF_USDA=18.75
NC_035077.1	84388709	.	A	T	.	.	MAF_USDA=37.5
NC_035077.1	84388886	.	T	C	.	.	MAF_INRAE=3.333
NC_035077.1	84388929	.	T	G	.	.	MAF_INRAE=3.333
NC_035077.1	84388932	.	T	A	.	.	MAF_INRAE=1.667
NC_035077.1	84388933	.	T	A	.	.	MAF_INRAE=1.667
NC_035077.1	84389042	.	G	A	.	.	MAF_USDA=20.833
NC_035077.1	84389133	.	G	T	.	.	MAF_USDA=1.639
NC_035077.1	84389184	.	C	A	.	.	MAF_INRAE=45.57;MAF_USDA=16.867
NC_035077.1	84389293	.	A	T	.	.	MAF_INRAE=44.304;MAF_USDA=41.765
NC_035077.1	84389363	.	C	A	.	.	MAF_INRAE=15.789
NC_035077.1	84389367	.	C	T	.	.	MAF_USDA=6.557
NC_035077.1	84389382	.	A	G	.	.	MAF_USDA=1.639
NC_035077.1	84389461	.	C	A	.	.	MAF_INRAE=46.203;MAF_USDA=16.471
NC_035077.1	84389478	.	A	T	.	.	MAF_USDA=2.459
NC_035077.1	84389483	.	C	T	.	.	MAF_INRAE=3.333;MAF_USDA=5.294
NC_035077.1	84389514	.	C	A	.	.	MAF_INRAE=15.789;MAF_USDA=16.667
NC_035077.1	84389517	.	T	C	.	.	MAF_USDA=2.459
NC_035077.1	84389575	.	G	T	.	.	MAF_USDA=2.459
NC_035077.1	84389584	.	T	G	.	.	MAF_USDA=2.459
NC_035077.1	84389613	.	A	C	.	.	MAF_USDA=2.459
NC_035077.1	84389734	.	C	T	.	.	MAF_INRAE=46.203;MAF_USDA=16.471
NC_035077.1	84389791	.	C	T	.	.	MAF_INRAE=15.823;MAF_USDA=4.167
NC_035077.1	84389824	.	G	T	.	.	MAF_USDA=1.639
NC_035077.1	84389901	.	T	A	.	.	MAF_INRAE=2.5;MAF_USDA=4.098
NC_035077.1	84389972	.	A	C	.	.	MAF_USDA=10.417
NC_035077.1	84390000	.	T	C	.	.	MAF_USDA=1.639
NC_035077.1	84390026	.	T	C	.	.	MAF_INRAE=15.789
NC_035077.1	84390057	.	A	C	.	.	MAF_INRAE=5.263;MAF_USDA=4.098
NC_035077.1	84390064	.	T	A	.	.	MAF_USDA=2.941
NC_035077.1	84390306	.	G	A	.	.	MAF_USDA=2.083
NC_035077.1	84392140	.	T	G	.	.	MAF_USDA=20.833
NC_035077.1	84392159	.	G	T	.	.	MAF_INRAE=5.0
NC_035077.1	84392165	.	A	T	.	.	MAF_INRAE=5.0
NC_035077.1	84392185	.	A	G	.	.	MAF_INRAE=2.5
NC_035077.1	84392188	.	A	G	.	.	MAF_INRAE=2.5
NC_035077.1	84392190	.	C	T	.	.	MAF_INRAE=1.667
NC_035077.1	84392191	.	A	G	.	.	MAF_INRAE=1.667
NC_035077.1	84392227	.	T	A	.	.	MAF_USDA=2.459
NC_035077.1	84392350	.	G	T	.	.	MAF_INRAE=44.304;MAF_USDA=10.588
NC_035077.1	84392361	.	A	G	.	.	MAF_USDA=2.459
NC_035077.1	84392398	.	A	C	.	.	MAF_USDA=1.639
NC_035077.1	84392469	.	A	C	.	.	MAF_USDA=5.882
NC_035077.1	84392553	.	C	A	.	.	MAF_INRAE=15.823
NC_035077.1	84392717	.	G	A	.	.	MAF_USDA=1.667
NC_035077.1	84392763	.	A	G	.	.	MAF_USDA=1.639
NC_035077.1	84392860	.	G	A	.	.	MAF_INRAE=46.203;MAF_USDA=17.059
NC_035077.1	84392969	.	G	A	.	.	MAF_INRAE=5.263;MAF_USDA=3.279
NC_035077.1	84392970	.	C	A	.	.	MAF_USDA=2.459
NC_035077.1	84393056	.	A	G	.	.	MAF_USDA=2.459
NC_035077.1	84393062	.	T	C	.	.	MAF_INRAE=46.203;MAF_USDA=20.588
NC_035077.1	84393075	.	T	C	.	.	MAF_USDA=7.059
NC_035077.1	84393079	.	T	A	.	.	MAF_INRAE=2.5;MAF_USDA=4.098
NC_035077.1	84393107	.	T	A	.	.	MAF_INRAE=17.089;MAF_USDA=21.765
NC_035077.1	84393211	.	G	A	.	.	MAF_USDA=1.639
NC_035077.1	84393398	.	T	G	.	.	MAF_USDA=2.459
NC_035077.1	84393614	.	G	C	.	.	MAF_USDA=1.639
NC_035077.1	84393628	.	A	G	.	.	MAF_USDA=4.918
NC_035077.1	84393817	.	G	A	.	.	MAF_USDA=3.279
NC_035077.1	84393917	.	T	A	.	.	MAF_USDA=4.167
NC_035077.1	84393942	.	G	C	.	.	MAF_USDA=6.557
NC_035077.1	84394046	.	C	T	.	.	MAF_USDA=4.918
NC_035077.1	84394053	.	G	T	.	.	MAF_USDA=1.639
NC_035077.1	84394059	.	G	A	.	.	MAF_INRAE=46.203;MAF_USDA=17.059
NC_035077.1	84394140	.	G	T	.	.	MAF_USDA=1.639
NC_035077.1	84394143	.	A	C	.	.	MAF_USDA=4.098
NC_035077.1	84394160	.	A	C	.	.	MAF_INRAE=37.975;MAF_USDA=19.412
NC_035077.1	84394271	.	C	A	.	.	MAF_USDA=6.557
NC_035077.1	84394316	.	G	A	.	.	MAF_USDA=1.639
NC_035077.1	84394347	.	C	A	.	.	MAF_USDA=16.667
NC_035077.1	84394376	.	G	A	.	.	MAF_INRAE=10.526
NC_035077.1	84394426	.	C	A	.	.	MAF_USDA=18.75
NC_035077.1	84394439	.	T	C	.	.	MAF_USDA=18.75
NC_035077.1	84394468	.	C	A	.	.	MAF_USDA=6.25
NC_035077.1	84394469	.	C	A	.	.	MAF_USDA=12.5
NC_035077.1	84394549	.	A	C	.	.	MAF_USDA=16.667
NC_035077.1	84394552	.	G	C	.	.	MAF_USDA=16.471
NC_035077.1	84394562	.	A	C,*	.	.	MAF_INRAE=5.263;MAF_USDA=3.279
NC_035077.1	84394592	.	C	A	.	.	MAF_USDA=1.639
NC_035077.1	84394610	.	G	A	.	.	MAF_INRAE=47.368;MAF_USDA=16.471
NC_035077.1	84394680	.	G	T	.	.	MAF_USDA=1.639
NC_035077.1	84394685	.	A	C	.	.	MAF_USDA=14.706
NC_035077.1	84394719	.	C	G	.	.	MAF_INRAE=2.5
NC_035077.1	84394771	.	T	C	.	.	MAF_USDA=31.25
NC_035077.1	84394855	.	T	C	.	.	MAF_USDA=18.75
NC_035077.1	84398574	.	C	A	.	.	MAF_USDA=30.952
NC_035077.1	84398649	.	T	C	.	.	MAF_USDA=48.235
NC_035077.1	84398655	.	A	C	.	.	MAF_USDA=3.279
NC_035077.1	84398694	.	G	T	.	.	MAF_USDA=4.167
NC_035077.1	84398738	.	T	C	.	.	MAF_USDA=4.098
NC_035077.1	84398762	.	G	T	.	.	MAF_INRAE=21.519;MAF_USDA=13.529
NC_035077.1	84398792	.	C	A	.	.	MAF_INRAE=5.263;MAF_USDA=4.098
NC_035077.1	84398796	.	A	C	.	.	MAF_USDA=1.639
NC_035077.1	84398852	.	G	T	.	.	MAF_USDA=1.667
NC_035077.1	84398853	.	C	T	.	.	MAF_USDA=1.667
NC_035077.1	84398873	.	T	G	.	.	MAF_USDA=1.667
NC_035077.1	84398895	.	T	C	.	.	MAF_USDA=1.695
NC_035077.1	84399061	.	G	A	.	.	MAF_USDA=1.765
NC_035077.1	84399096	.	G	A	.	.	MAF_USDA=15.882
NC_035077.1	84399099	.	T	A	.	.	MAF_USDA=4.918
NC_035077.1	84399348	.	C	T	.	.	MAF_INRAE=15.823;MAF_USDA=4.167
NC_035077.1	84399651	.	G	T	.	.	MAF_USDA=2.459
NC_035077.1	84399760	.	A	T	.	.	MAF_INRAE=37.975;MAF_USDA=22.941
NC_035077.1	84399890	.	A	T	.	.	MAF_USDA=1.639
NC_035077.1	84399995	.	G	C	.	.	MAF_USDA=4.167
NC_035077.1	84400015	.	T	A	.	.	MAF_INRAE=5.263
NC_035077.1	84400077	.	T	C	.	.	MAF_USDA=4.918
NC_035077.1	84400317	.	T	C	.	.	MAF_USDA=2.459
NC_035077.1	84400337	.	T	G	.	.	MAF_USDA=2.459
NC_035077.1	84400369	.	T	C	.	.	MAF_USDA=2.459
NC_035077.1	84400377	.	C	T	.	.	MAF_USDA=4.098
NC_035077.1	84400380	.	A	G	.	.	MAF_USDA=4.918
NC_035077.1	84400382	.	C	T	.	.	MAF_USDA=4.098
NC_035077.1	84400635	.	C	T	.	.	MAF_INRAE=3.333;MAF_USDA=2.083
NC_035077.1	84400787	.	A	G	.	.	MAF_USDA=4.098
NC_035077.1	84401321	.	T	C	.	.	MAF_INRAE=46.203;MAF_USDA=16.471
NC_035077.1	84401333	.	T	G	.	.	MAF_INRAE=15.823;MAF_USDA=7.647
NC_035077.1	84401393	.	A	C	.	.	MAF_USDA=3.279
NC_035077.1	84401522	.	C	A	.	.	MAF_INRAE=45.57;MAF_USDA=20.588
NC_035077.1	84401538	.	A	C	.	.	MAF_USDA=16.667
NC_035077.1	84401590	.	T	C	.	.	MAF_USDA=5.738
NC_035077.1	84401649	.	G	A	.	.	MAF_USDA=4.706
NC_035077.1	84401673	.	G	A	.	.	MAF_USDA=4.098
NC_035077.1	84401708	.	G	T	.	.	MAF_USDA=4.098
NC_035077.1	84401770	.	T	A	.	.	MAF_USDA=3.279
NC_035077.1	84401853	.	T	C	.	.	MAF_INRAE=15.789
NC_035077.1	84402269	.	G	C	.	.	MAF_USDA=1.786
NC_035077.1	84402305	.	A	C	.	.	MAF_USDA=1.639
NC_035077.1	84402378	.	C	G	.	.	MAF_INRAE=37.975;MAF_USDA=21.765
NC_035077.1	84402431	.	T	A	.	.	MAF_USDA=2.459
NC_035077.1	84402558	.	A	T	.	.	MAF_USDA=1.639
NC_035077.1	84402585	.	G	T	.	.	MAF_USDA=4.918
NC_035077.1	84402623	.	A	C	.	.	MAF_USDA=14.583
NC_035077.1	84402642	.	C	T	.	.	MAF_INRAE=10.526;MAF_USDA=6.557
NC_035077.1	84402761	.	G	C	.	.	MAF_USDA=18.824
NC_035077.1	84402802	.	T	C	.	.	MAF_USDA=1.765
NC_035077.1	84402834	.	C	A	.	.	MAF_INRAE=5.263
NC_035077.1	84402867	.	T	C	.	.	MAF_INRAE=46.835;MAF_USDA=27.059
NC_035077.1	84402898	.	T	C	.	.	MAF_USDA=4.098
NC_035077.1	84402985	.	C	A	.	.	MAF_INRAE=5.0
NC_035077.1	84402994	.	G	A	.	.	MAF_INRAE=5.0
NC_035077.1	84403020	.	A	G	.	.	MAF_USDA=1.639
NC_035077.1	84403033	.	T	A	.	.	MAF_USDA=1.639
NC_035077.1	84403054	.	C	A	.	.	MAF_USDA=1.639
NC_035077.1	84403111	.	A	G	.	.	MAF_USDA=21.765
NC_035077.1	84403135	.	T	G	.	.	MAF_USDA=2.459
NC_035077.1	84403252	.	G	A	.	.	MAF_USDA=18.824
NC_035077.1	84403273	.	A	G	.	.	MAF_USDA=12.941
NC_035077.1	84403293	.	G	T	.	.	MAF_USDA=2.459
NC_035077.1	84403427	.	C	T	.	.	MAF_USDA=39.583
NC_035077.1	84403439	.	T	A	.	.	MAF_USDA=1.765
NC_035077.1	84403440	.	G	T	.	.	MAF_USDA=1.765
NC_035077.1	84403448	.	T	A	.	.	MAF_USDA=4.098
NC_035077.1	84403480	.	G	A	.	.	MAF_USDA=7.059
NC_035077.1	84403481	.	C	A	.	.	MAF_USDA=3.279
NC_035077.1	84403496	.	C	T	.	.	MAF_USDA=5.0
NC_035077.1	84403500	.	G	A	.	.	MAF_USDA=16.071
NC_035077.1	84403513	.	G	C	.	.	MAF_USDA=3.333
NC_035077.1	84403585	.	G	A	.	.	MAF_USDA=2.5
NC_035077.1	84403594	.	C	T	.	.	MAF_USDA=4.167
NC_035077.1	84403639	.	A	G	.	.	MAF_USDA=1.695
NC_035077.1	84403701	.	G	A	.	.	MAF_USDA=2.083
NC_035077.1	84403706	.	T	A	.	.	MAF_USDA=1.667
NC_035077.1	84403752	.	C	T	.	.	MAF_USDA=5.0
NC_035077.1	84403795	.	A	T	.	.	MAF_USDA=4.918
NC_035077.1	84403817	.	C	A	.	.	MAF_USDA=1.639
NC_035077.1	84403884	.	T	C	.	.	MAF_USDA=20.833
NC_035077.1	84404079	.	G	C	.	.	MAF_USDA=16.667
NC_035077.1	84404548	.	T	C	.	.	MAF_USDA=20.833
NC_035077.1	84404739	.	A	C	.	.	MAF_USDA=1.829
NC_035077.1	84404820	.	C	A	.	.	MAF_USDA=20.833
NC_035077.1	84404942	.	G	A	.	.	MAF_USDA=18.293
NC_035077.1	84404953	.	C	T	.	.	MAF_USDA=2.586
NC_035077.1	84404967	.	G	A	.	.	MAF_USDA=16.265
NC_035077.1	84404990	.	G	A	.	.	MAF_USDA=5.0
NC_035077.1	84405064	.	C	T	.	.	MAF_USDA=5.952
NC_035077.1	84405083	.	G	A	.	.	MAF_USDA=14.881
NC_035077.1	84405209	.	A	G	.	.	MAF_USDA=10.417
NC_035077.1	84405300	.	G	T	.	.	MAF_USDA=6.627
NC_035077.1	84405301	.	G	A	.	.	MAF_USDA=6.627
NC_035077.1	84405431	.	A	C	.	.	MAF_USDA=6.548
NC_035077.1	84405489	.	C	T	.	.	MAF_INRAE=42.105;MAF_USDA=16.667
NC_035077.1	84405490	.	G	A	.	.	MAF_USDA=2.5
NC_035077.1	84405547	.	C	T	.	.	MAF_USDA=20.482
NC_035077.1	84405680	.	C	T	.	.	MAF_USDA=1.695
NC_035077.1	84405710	.	T	G	.	.	MAF_USDA=4.217
NC_035077.1	84405880	.	T	G	.	.	MAF_USDA=3.39
NC_035077.1	84406138	.	G	A	.	.	MAF_USDA=3.39
NC_035077.1	84406149	.	C	T	.	.	MAF_USDA=20.833
NC_035077.1	84406160	.	G	A	.	.	MAF_INRAE=36.076;MAF_USDA=28.916
NC_035077.1	84406259	.	G	T	.	.	MAF_INRAE=16.456;MAF_USDA=4.167
NC_035077.1	84406589	.	C	T	.	.	MAF_USDA=1.695
NC_035077.1	84406590	.	G	A	.	.	MAF_USDA=1.807
NC_035077.1	84406595	.	A	T	.	.	MAF_INRAE=36.076;MAF_USDA=21.687
NC_035077.1	84406701	.	G	T	.	.	MAF_INRAE=16.456;MAF_USDA=4.167
NC_035077.1	84406775	.	C	T	.	.	MAF_INRAE=46.203;MAF_USDA=10.843
NC_035077.1	84406793	.	A	T	.	.	MAF_USDA=5.085
NC_035077.1	84406825	.	T	C	.	.	MAF_INRAE=24.167;MAF_USDA=15.663
NC_035077.1	84406904	.	A	C	.	.	MAF_INRAE=15.789
NC_035077.1	84406931	.	T	A	.	.	MAF_INRAE=47.468;MAF_USDA=16.867
NC_035077.1	84407161	.	T	A	.	.	MAF_INRAE=15.789
NC_035077.1	84407208	.	C	T	.	.	MAF_INRAE=47.468;MAF_USDA=16.265
NC_035077.1	84407273	.	T	A	.	.	MAF_USDA=2.542
NC_035077.1	84407274	.	A	C	.	.	MAF_USDA=2.542
NC_035077.1	84407356	.	A	C	.	.	MAF_INRAE=3.165
NC_035077.1	84407371	.	C	T	.	.	MAF_USDA=4.819
NC_035077.1	84407417	.	A	C	.	.	MAF_USDA=1.695
NC_035077.1	84407524	.	G	A	.	.	MAF_USDA=1.667
NC_035077.1	84407534	.	G	A	.	.	MAF_INRAE=15.789;MAF_USDA=2.5
NC_035077.1	84407622	.	T	A	.	.	MAF_USDA=2.5
NC_035077.1	84407687	.	C	A	.	.	MAF_USDA=1.667
NC_035077.1	84407701	.	T	A	.	.	MAF_USDA=4.237
NC_035077.1	84407717	.	G	T	.	.	MAF_USDA=20.833
NC_035077.1	84407744	.	A	C	.	.	MAF_INRAE=15.823
NC_035077.1	84407807	.	T	C	.	.	MAF_USDA=2.459
NC_035077.1	84407840	.	C	A	.	.	MAF_INRAE=20.886;MAF_USDA=7.143
NC_035077.1	84407848	.	G	A	.	.	MAF_INRAE=45.57;MAF_USDA=16.071
NC_035077.1	84407952	.	T	C	.	.	MAF_INRAE=10.0;MAF_USDA=46.988
NC_035077.1	84408009	.	T	C	.	.	MAF_USDA=10.417
NC_035077.1	84408239	.	G	T	.	.	MAF_USDA=1.695
NC_035077.1	84408268	.	C	G	.	.	MAF_INRAE=46.835;MAF_USDA=17.47
NC_035077.1	84408289	.	T	C	.	.	MAF_USDA=3.614
NC_035077.1	84408330	.	A	G	.	.	MAF_INRAE=2.632;MAF_USDA=3.39
NC_035077.1	84408385	.	C	A	.	.	MAF_USDA=3.39
NC_035077.1	84408484	.	T	G	.	.	MAF_INRAE=16.456;MAF_USDA=4.167
NC_035077.1	84408524	.	G	A	.	.	MAF_USDA=7.738
NC_035077.1	84408579	.	G	A	.	.	MAF_INRAE=5.263
NC_035077.1	84408589	.	C	A	.	.	MAF_USDA=4.31
NC_035077.1	84408594	.	G	A	.	.	MAF_USDA=1.724
NC_035077.1	84408640	.	T	C	.	.	MAF_USDA=1.724
NC_035077.1	84408690	.	C	A	.	.	MAF_INRAE=15.789;MAF_USDA=4.167
NC_035077.1	84408755	.	A	T	.	.	MAF_USDA=2.586
NC_035077.1	84408790	.	T	G	.	.	MAF_INRAE=15.789;MAF_USDA=4.167
NC_035077.1	84408827	.	T	C	.	.	MAF_USDA=22.561
NC_035077.1	84408896	.	T	C	.	.	MAF_USDA=48.78
NC_035077.1	84409127	.	A	G	.	.	MAF_USDA=5.085
NC_035077.1	84409201	.	A	G	.	.	MAF_USDA=14.583
NC_035077.1	84409228	.	C	T	.	.	MAF_USDA=3.279
NC_035077.1	84409247	.	C	A	.	.	MAF_INRAE=10.526
NC_035077.1	84409308	.	T	A	.	.	MAF_USDA=2.083
NC_035077.1	84409313	.	A	G	.	.	MAF_USDA=8.333
NC_035077.1	84409314	.	G	T	.	.	MAF_USDA=8.333
NC_035077.1	84409892	.	C	A	.	.	MAF_INRAE=5.263
NC_035077.1	84409958	.	C	A	.	.	MAF_USDA=31.25
NC_035077.1	84409964	.	C	A	.	.	MAF_INRAE=13.158
NC_035077.1	84410019	.	T	A	.	.	MAF_USDA=7.059
NC_035077.1	84410037	.	C	T	.	.	MAF_INRAE=5.263;MAF_USDA=2.459
NC_035077.1	84410072	.	T	A	.	.	MAF_USDA=4.918
NC_035077.1	84410107	.	C	A	.	.	MAF_USDA=3.279
NC_035077.1	84410147	.	A	G	.	.	MAF_USDA=6.627
NC_035077.1	84410153	.	G	A	.	.	MAF_INRAE=47.468;MAF_USDA=19.88
NC_035077.1	84410204	.	T	C	.	.	MAF_USDA=2.542
NC_035077.1	84410426	.	C	T	.	.	MAF_USDA=8.333
NC_035077.1	84410682	.	C	T	.	.	MAF_USDA=2.542
NC_035077.1	84410840	.	G	A	.	.	MAF_USDA=4.167
NC_035077.1	84410841	.	A	G	.	.	MAF_USDA=3.39
NC_035077.1	84410852	.	C	T	.	.	MAF_USDA=3.39
NC_035077.1	84410856	.	T	C	.	.	MAF_USDA=4.237
NC_035077.1	84410859	.	G	T	.	.	MAF_USDA=5.085
NC_035077.1	84410861	.	C	T	.	.	MAF_USDA=3.39
NC_035077.1	84410888	.	G	A	.	.	MAF_USDA=1.695
NC_035077.1	84410891	.	T	G	.	.	MAF_USDA=2.542
NC_035077.1	84410892	.	C	A	.	.	MAF_INRAE=16.456;MAF_USDA=4.167
NC_035077.1	84410966	.	T	C	.	.	MAF_USDA=5.085
NC_035077.1	84410973	.	A	G	.	.	MAF_USDA=4.237
NC_035077.1	84410981	.	T	C	.	.	MAF_USDA=5.932
NC_035077.1	84410986	.	T	C	.	.	MAF_USDA=4.237
NC_035077.1	84410987	.	A	C	.	.	MAF_USDA=5.085
NC_035077.1	84410989	.	G	T	.	.	MAF_USDA=5.085
NC_035077.1	84410990	.	G	A	.	.	MAF_USDA=4.237
NC_035077.1	84410992	.	T	A	.	.	MAF_USDA=5.085
NC_035077.1	84410994	.	T	C	.	.	MAF_USDA=7.627
NC_035077.1	84410997	.	A	T	.	.	MAF_USDA=4.237
NC_035077.1	84411001	.	G	A	.	.	MAF_USDA=4.237
NC_035077.1	84411022	.	T	C	.	.	MAF_USDA=4.237
NC_035077.1	84411024	.	A	G	.	.	MAF_USDA=4.237
NC_035077.1	84411042	.	G	C	.	.	MAF_INRAE=15.789
NC_035077.1	84411088	.	C	A	.	.	MAF_USDA=6.78
NC_035077.1	84411170	.	A	T	.	.	MAF_INRAE=47.468;MAF_USDA=17.47
NC_035077.1	84411185	.	C	T	.	.	MAF_INRAE=20.886;MAF_USDA=9.639
NC_035077.1	84411187	.	T	C	.	.	MAF_INRAE=24.167;MAF_USDA=9.639
NC_035077.1	84411196	.	G	T	.	.	MAF_INRAE=47.468;MAF_USDA=17.47
NC_035077.1	84411201	.	G	A	.	.	MAF_USDA=2.542
NC_035077.1	84411207	.	A	T	.	.	MAF_INRAE=5.263
NC_035077.1	84411257	.	C	T	.	.	MAF_INRAE=46.835;MAF_USDA=16.867
NC_035077.1	84411264	.	C	T	.	.	MAF_USDA=1.695
NC_035077.1	84411267	.	C	T	.	.	MAF_USDA=1.695
NC_035077.1	84411378	.	C	T	.	.	MAF_USDA=1.695
NC_035077.1	84411468	.	G	A	.	.	MAF_USDA=1.695
NC_035077.1	84411517	.	A	G	.	.	MAF_INRAE=10.0;MAF_USDA=3.39
NC_035077.1	84411614	.	A	C	.	.	MAF_USDA=3.448
NC_035077.1	84411666	.	G	A	.	.	MAF_INRAE=16.456;MAF_USDA=4.167
NC_035077.1	84411725	.	A	T	.	.	MAF_USDA=1.667
NC_035077.1	84411729	.	C	T	.	.	MAF_USDA=1.667
NC_035077.1	84411734	.	C	T	.	.	MAF_INRAE=5.263;MAF_USDA=3.333
NC_035077.1	84411771	.	T	G	.	.	MAF_USDA=1.667
NC_035077.1	84411789	.	T	A	.	.	MAF_USDA=1.667
NC_035077.1	84411909	.	C	T	.	.	MAF_INRAE=48.101;MAF_USDA=17.262
NC_035077.1	84411925	.	C	A	.	.	MAF_USDA=1.667
NC_035077.1	84412039	.	T	A	.	.	MAF_INRAE=5.263;MAF_USDA=3.39
NC_035077.1	84412177	.	G	T	.	.	MAF_INRAE=3.333;MAF_USDA=6.024
NC_035077.1	84412181	.	A	C	.	.	MAF_USDA=7.229
NC_035077.1	84412244	.	A	T	.	.	MAF_USDA=6.627
NC_035077.1	84412347	.	A	G	.	.	MAF_INRAE=36.076;MAF_USDA=25.0
NC_035077.1	84412370	.	G	A	.	.	MAF_INRAE=47.468;MAF_USDA=16.867
NC_035077.1	84412561	.	T	A	.	.	MAF_INRAE=10.0;MAF_USDA=43.75
NC_035077.1	84412588	.	A	C	.	.	MAF_USDA=5.0
NC_035077.1	84412650	.	G	T	.	.	MAF_USDA=5.085
NC_035077.1	84412667	.	G	A	.	.	MAF_USDA=3.39
NC_035077.1	84412692	.	T	A	.	.	MAF_INRAE=5.263
NC_035077.1	84413221	.	G	A	.	.	MAF_INRAE=47.5;MAF_USDA=16.867
NC_035077.1	84413402	.	C	T	.	.	MAF_USDA=5.085
NC_035077.1	84413446	.	A	G	.	.	MAF_USDA=1.695
NC_035077.1	84413464	.	A	C	.	.	MAF_USDA=5.085
NC_035077.1	84413511	.	A	G	.	.	MAF_USDA=4.167
NC_035077.1	84413557	.	G	A	.	.	MAF_USDA=4.237
NC_035077.1	84413680	.	T	C	.	.	MAF_INRAE=15.789
NC_035077.1	84413702	.	C	T	.	.	MAF_USDA=2.542
NC_035077.1	84413772	.	G	T	.	.	MAF_INRAE=10.0;MAF_USDA=45.181
NC_035077.1	84413820	.	A	T	.	.	MAF_USDA=6.78
NC_035077.1	84413829	.	T	G	.	.	MAF_INRAE=46.835;MAF_USDA=15.663
NC_035077.1	84413850	.	A	T	.	.	MAF_INRAE=37.342;MAF_USDA=19.88
NC_035077.1	84413889	.	C	A	.	.	MAF_USDA=1.695
NC_035077.1	84414453	.	C	A	.	.	MAF_USDA=4.348
NC_035077.1	84414623	.	C	T	.	.	MAF_USDA=2.083
NC_035077.1	84414647	.	G	A	.	.	MAF_USDA=8.235
NC_035077.1	84415044	.	C	T	.	.	MAF_INRAE=5.263;MAF_USDA=3.279
NC_035077.1	84415196	.	C	T	.	.	MAF_INRAE=47.368;MAF_USDA=7.377
NC_035077.1	84415283	.	A	G	.	.	MAF_USDA=18.75
NC_035077.1	84415288	.	G	A	.	.	MAF_USDA=18.75
NC_035077.1	84415897	.	G	T	.	.	MAF_USDA=10.417
NC_035077.1	84415960	.	A	G	.	.	MAF_USDA=1.639
NC_035077.1	84416059	.	C	T	.	.	MAF_USDA=14.583
NC_035077.1	84416089	.	A	G	.	.	MAF_USDA=2.5
NC_035077.1	84416247	.	C	T	.	.	MAF_USDA=21.084
NC_035077.1	84416385	.	A	G	.	.	MAF_USDA=5.085
NC_035077.1	84416444	.	A	C	.	.	MAF_USDA=5.085
NC_035077.1	84416458	.	C	A	.	.	MAF_INRAE=45.57;MAF_USDA=10.843
NC_035077.1	84416459	.	C	A	.	.	MAF_INRAE=45.0;MAF_USDA=10.843
NC_035077.1	84416514	.	A	T	.	.	MAF_USDA=4.237
NC_035077.1	84416533	.	T	G	.	.	MAF_USDA=1.695
NC_035077.1	84416648	.	C	A	.	.	MAF_INRAE=1.667
NC_035077.1	84416690	.	C	A	.	.	MAF_INRAE=5.263;MAF_USDA=3.39
NC_035077.1	84416772	.	A	G	.	.	MAF_USDA=1.724
NC_035077.1	84416806	.	T	C	.	.	MAF_INRAE=10.833;MAF_USDA=46.386
NC_035077.1	84416860	.	G	A	.	.	MAF_USDA=6.034
NC_035077.1	84416871	.	T	A	.	.	MAF_USDA=3.448
NC_035077.1	84416875	.	T	A	.	.	MAF_INRAE=16.456;MAF_USDA=4.167
NC_035077.1	84416877	.	T	A	.	.	MAF_INRAE=16.667;MAF_USDA=4.167
NC_035077.1	84416885	.	G	A	.	.	MAF_USDA=1.724
NC_035077.1	84416960	.	A	T	.	.	MAF_USDA=1.695
NC_035077.1	84416982	.	A	G	.	.	MAF_INRAE=16.456;MAF_USDA=4.167
NC_035077.1	84417013	.	A	C	.	.	MAF_USDA=5.085
NC_035077.1	84417043	.	A	T	.	.	MAF_INRAE=15.789
NC_035077.1	84417127	.	A	T	.	.	MAF_USDA=2.542
NC_035077.1	84417155	.	G	C	.	.	MAF_INRAE=46.203;MAF_USDA=16.867
NC_035077.1	84417167	.	C	T	.	.	MAF_USDA=6.78
NC_035077.1	84417264	.	G	A	.	.	MAF_USDA=1.724
NC_035077.1	84417353	.	G	A	.	.	MAF_INRAE=46.835;MAF_USDA=16.265
NC_035077.1	84417410	.	C	T	.	.	MAF_USDA=7.627
NC_035077.1	84417421	.	G	A	.	.	MAF_INRAE=15.789
NC_035077.1	84417486	.	G	A	.	.	MAF_USDA=1.695
NC_035077.1	84417589	.	C	G	.	.	MAF_INRAE=47.468;MAF_USDA=21.687
NC_035077.1	84417656	.	A	C	.	.	MAF_USDA=5.085
NC_035077.1	84417710	.	C	G	.	.	MAF_USDA=5.085
NC_035077.1	84417864	.	C	A	.	.	MAF_INRAE=5.263
NC_035077.1	84417895	.	A	T	.	.	MAF_INRAE=16.456;MAF_USDA=4.167
NC_035077.1	84417900	.	A	T	.	.	MAF_USDA=3.39
NC_035077.1	84417990	.	A	G	.	.	MAF_USDA=2.542
NC_035077.1	84417998	.	A	G	.	.	MAF_INRAE=10.0;MAF_USDA=46.988
NC_035077.1	84418029	.	A	C	.	.	MAF_INRAE=36.709;MAF_USDA=21.687
NC_035077.1	84418178	.	G	A	.	.	MAF_USDA=3.39
NC_035077.1	84418280	.	G	A	.	.	MAF_USDA=2.542
NC_035077.1	84418363	.	A	T	.	.	MAF_USDA=1.695
NC_035077.1	84418418	.	G	T	.	.	MAF_INRAE=46.835;MAF_USDA=17.073
NC_035077.1	84418421	.	G	A	.	.	MAF_USDA=2.083
NC_035077.1	84418425	.	G	A	.	.	MAF_USDA=4.31
NC_035077.1	84418495	.	G	A	.	.	MAF_USDA=20.833
NC_035077.1	84418558	.	T	A	.	.	MAF_USDA=3.39
NC_035077.1	84418644	.	C	T	.	.	MAF_USDA=1.695
NC_035077.1	84418684	.	C	T	.	.	MAF_USDA=4.237
NC_035077.1	84418713	.	G	A	.	.	MAF_USDA=2.542
NC_035077.1	84418714	.	A	G	.	.	MAF_USDA=1.695
NC_035077.1	84418770	.	C	G	.	.	MAF_INRAE=15.789
NC_035077.1	84418775	.	G	A	.	.	MAF_INRAE=16.456;MAF_USDA=5.085
NC_035077.1	84418786	.	A	C	.	.	MAF_USDA=2.542
NC_035077.1	84418846	.	C	T	.	.	MAF_INRAE=1.667;MAF_USDA=6.098
NC_035077.1	84418888	.	T	A	.	.	MAF_USDA=1.695
NC_035077.1	84418977	.	G	C	.	.	MAF_USDA=3.333
NC_035077.1	84418992	.	C	A	.	.	MAF_INRAE=5.263;MAF_USDA=2.5
NC_035077.1	84419008	.	T	A	.	.	MAF_USDA=4.167
NC_035077.1	84419368	.	A	T	.	.	MAF_USDA=1.695
NC_035077.1	84419372	.	A	T	.	.	MAF_INRAE=5.263;MAF_USDA=3.39
NC_035077.1	84419373	.	A	T	.	.	MAF_USDA=6.78
NC_035077.1	84419374	.	A	T	.	.	MAF_USDA=7.627
NC_035077.1	84419375	.	T	A	.	.	MAF_INRAE=3.333
NC_035077.1	84419376	.	TG	TT	.	.	MAF_USDA=2.083
NC_035077.1	84419377	.	G	T	.	.	MAF_INRAE=23.333;MAF_USDA=18.644
NC_035077.1	84419411	.	T	G	.	.	MAF_INRAE=5.263
NC_035077.1	84419470	.	G	A	.	.	MAF_INRAE=15.823;MAF_USDA=4.167
NC_035077.1	84419638	.	G	A	.	.	MAF_USDA=2.542
NC_035077.1	84419669	.	C	T	.	.	MAF_INRAE=15.789
NC_035077.1	84419670	.	A	C	.	.	MAF_USDA=1.695
NC_035077.1	84419677	.	G	A	.	.	MAF_USDA=9.639
NC_035077.1	84419704	.	A	T	.	.	MAF_USDA=4.237
NC_035077.1	84419743	.	T	C	.	.	MAF_INRAE=47.468;MAF_USDA=21.084
NC_035077.1	84419795	.	A	G	.	.	MAF_INRAE=15.789
NC_035077.1	84419826	.	T	G	.	.	MAF_INRAE=16.456;MAF_USDA=4.167
NC_035077.1	84419848	.	A	C	.	.	MAF_INRAE=47.468;MAF_USDA=20.482
NC_035077.1	84419859	.	G	T	.	.	MAF_USDA=2.083
NC_035077.1	84419881	.	G	A	.	.	MAF_INRAE=10.0;MAF_USDA=4.237
NC_035077.1	84419993	.	C	A	.	.	MAF_INRAE=37.342;MAF_USDA=22.024
NC_035077.1	84420208	.	A	C	.	.	MAF_USDA=2.41
NC_035077.1	84420408	.	T	C	.	.	MAF_INRAE=46.835;MAF_USDA=20.482
NC_035077.1	84420416	.	C	T	.	.	MAF_USDA=3.39
NC_035077.1	84420440	.	C	T	.	.	MAF_INRAE=16.456;MAF_USDA=4.167
NC_035077.1	84420444	.	T	C	.	.	MAF_USDA=14.583
NC_035077.1	84420564	.	C	T	.	.	MAF_USDA=1.695
NC_035077.1	84420876	.	C	T	.	.	MAF_USDA=1.695
NC_035077.1	84420966	.	A	G	.	.	MAF_INRAE=47.468;MAF_USDA=16.265
NC_035077.1	84421001	.	C	T	.	.	MAF_USDA=5.085
NC_035077.1	84421017	.	C	A	.	.	MAF_USDA=5.085
NC_035077.1	84421081	.	C	A	.	.	MAF_USDA=8.434
NC_035077.1	84421150	.	A	T	.	.	MAF_USDA=1.695
NC_035077.1	84421290	.	T	C	.	.	MAF_USDA=1.695
NC_035077.1	84421452	.	G	A	.	.	MAF_USDA=5.085
NC_035077.1	84421470	.	A	G	.	.	MAF_USDA=7.229
NC_035077.1	84421545	.	A	C	.	.	MAF_INRAE=46.835;MAF_USDA=16.867
NC_035077.1	84421712	.	G	C	.	.	MAF_USDA=4.819
NC_035077.1	84421813	.	C	T	.	.	MAF_USDA=4.819
NC_035077.1	84421839	.	A	G	.	.	MAF_INRAE=47.468;MAF_USDA=18.072
NC_035077.1	84421848	.	T	A	.	.	MAF_INRAE=6.329;MAF_USDA=7.627
NC_035077.1	84421857	.	T	G	.	.	MAF_INRAE=9.167;MAF_USDA=4.237
NC_035077.1	84421858	.	T	A	.	.	MAF_USDA=4.237
NC_035077.1	84421859	.	A	T	.	.	MAF_USDA=5.085
NC_035077.1	84422021	.	G	C	.	.	MAF_INRAE=15.789
NC_035077.1	84422052	.	C	T	.	.	MAF_USDA=3.39
NC_035077.1	84422073	.	C	A	.	.	MAF_INRAE=47.468;MAF_USDA=17.47
NC_035077.1	84422100	.	G	T	.	.	MAF_INRAE=27.215;MAF_USDA=13.253
NC_035077.1	84422122	.	C	A	.	.	MAF_USDA=7.229
NC_035077.1	84422154	.	T	G	.	.	MAF_USDA=1.695
NC_035077.1	84422206	.	G	T	.	.	MAF_INRAE=16.456;MAF_USDA=4.167
NC_035077.1	84422611	.	A	C	.	.	MAF_INRAE=1.667;MAF_USDA=6.024
NC_035077.1	84422649	.	T	G	.	.	MAF_INRAE=10.0;MAF_USDA=4.237
NC_035077.1	84422740	.	C	T	.	.	MAF_USDA=3.39
NC_035077.1	84422804	.	C	A	.	.	MAF_INRAE=47.368;MAF_USDA=17.47
NC_035077.1	84422861	.	T	G	.	.	MAF_INRAE=24.167;MAF_USDA=13.855
NC_035077.1	84423072	.	A	C	.	.	MAF_USDA=1.695
NC_035077.1	84423160	.	C	T	.	.	MAF_INRAE=46.835;MAF_USDA=17.47
NC_035077.1	84423169	.	C	T	.	.	MAF_USDA=2.542
NC_035077.1	84423249	.	C	T	.	.	MAF_USDA=2.083
NC_035077.1	84423383	.	C	A	.	.	MAF_INRAE=15.19
NC_035077.1	84423393	.	A	T	.	.	MAF_INRAE=15.823;MAF_USDA=4.167
NC_035077.1	84423404	.	C	A	.	.	MAF_INRAE=18.354;MAF_USDA=1.724
NC_035077.1	84423478	.	G	C	.	.	MAF_USDA=4.167
NC_035077.1	84423484	.	A	T	.	.	MAF_INRAE=16.667;MAF_USDA=4.167
NC_035077.1	84423486	.	A	G	.	.	MAF_INRAE=16.667;MAF_USDA=4.167
NC_035077.1	84423489	.	C	T	.	.	MAF_INRAE=16.667;MAF_USDA=4.167
NC_035077.1	84423491	.	C	G	.	.	MAF_INRAE=16.667
NC_035077.1	84423616	.	G	A	.	.	MAF_INRAE=1.667;MAF_USDA=16.667
NC_035077.1	84423617	.	C	T	.	.	MAF_USDA=1.695
NC_035077.1	84423626	.	G	A	.	.	MAF_INRAE=15.789
NC_035077.1	84423724	.	C	T	.	.	MAF_USDA=18.75
NC_035077.1	84423759	.	G	A	.	.	MAF_INRAE=1.667
NC_035077.1	84423824	.	G	A	.	.	MAF_USDA=3.012
NC_035077.1	84423836	.	T	G	.	.	MAF_INRAE=16.456;MAF_USDA=4.167
NC_035077.1	84423908	.	A	T	.	.	MAF_USDA=2.083
NC_035077.1	84423909	.	A	T	.	.	MAF_USDA=2.083
NC_035077.1	84423911	.	T	A	.	.	MAF_USDA=6.25
NC_035077.1	84423912	.	T	A	.	.	MAF_USDA=4.167
NC_035077.1	84423993	.	A	C	.	.	MAF_USDA=6.78
NC_035077.1	84424006	.	T	C	.	.	MAF_USDA=4.167
NC_035077.1	84424152	.	C	T	.	.	MAF_USDA=3.012
NC_035077.1	84424153	.	A	G	.	.	MAF_USDA=5.085
NC_035077.1	84424226	.	G	A	.	.	MAF_USDA=8.333
NC_035077.1	84424285	.	C	A	.	.	MAF_USDA=2.542
NC_035077.1	84424437	.	G	A	.	.	MAF_USDA=1.695
NC_035077.1	84424441	.	T	G	.	.	MAF_INRAE=1.667;MAF_USDA=6.024
NC_035077.1	84424458	.	G	A	.	.	MAF_USDA=4.237
NC_035077.1	84424466	.	A	C	.	.	MAF_USDA=20.482
NC_035077.1	84424475	.	G	T	.	.	MAF_USDA=1.695
NC_035077.1	84424494	.	T	C	.	.	MAF_USDA=4.167
NC_035077.1	84424738	.	G	A	.	.	MAF_INRAE=10.526;MAF_USDA=6.78
NC_035077.1	84424784	.	C	A	.	.	MAF_USDA=1.695
NC_035077.1	84424857	.	T	A	.	.	MAF_USDA=7.229
NC_035077.1	84424984	.	G	A	.	.	MAF_INRAE=15.789
NC_035077.1	84425028	.	C	G	.	.	MAF_INRAE=46.203;MAF_USDA=10.843
NC_035077.1	84425113	.	C	T	.	.	MAF_USDA=5.422
NC_035077.1	84425131	.	T	A	.	.	MAF_INRAE=10.833;MAF_USDA=43.75
NC_035077.1	84425147	.	C	T	.	.	MAF_USDA=2.083
NC_035077.1	84425214	.	G	A	.	.	MAF_USDA=1.695
NC_035077.1	84425375	.	C	T	.	.	MAF_USDA=4.237
NC_035077.1	84425449	.	T	C	.	.	MAF_INRAE=46.835;MAF_USDA=16.867
NC_035077.1	84425579	.	T	G	.	.	MAF_INRAE=47.468;MAF_USDA=21.084
NC_035077.1	84425744	.	G	A	.	.	MAF_INRAE=10.526;MAF_USDA=6.897
NC_035077.1	84425805	.	C	A	.	.	MAF_USDA=5.085
NC_035077.1	84425852	.	T	A	.	.	MAF_USDA=2.542
NC_035077.1	84425989	.	C	T	.	.	MAF_USDA=2.542
NC_035077.1	84425999	.	A	T	.	.	MAF_USDA=9.036
NC_035077.1	84426249	.	A	T	.	.	MAF_USDA=6.78
NC_035077.1	84426269	.	A	C	.	.	MAF_INRAE=10.526;MAF_USDA=7.627
NC_035077.1	84426270	.	T	C	.	.	MAF_USDA=1.695
NC_035077.1	84426295	.	G	T	.	.	MAF_INRAE=15.789
NC_035077.1	84426577	.	G	T	.	.	MAF_INRAE=47.468;MAF_USDA=16.265
NC_035077.1	84426654	.	C	A	.	.	MAF_INRAE=47.468;MAF_USDA=16.667
NC_035077.1	84426737	.	G	A	.	.	MAF_USDA=2.542
NC_035077.1	84426789	.	A	C	.	.	MAF_INRAE=47.468;MAF_USDA=16.867
NC_035077.1	84427058	.	G	T	.	.	MAF_INRAE=3.165
NC_035077.1	84427128	.	G	A	.	.	MAF_INRAE=16.456
NC_035077.1	84427308	.	A	G	.	.	MAF_USDA=4.167
NC_035077.1	84427309	.	C	A	.	.	MAF_USDA=14.583
NC_035077.1	84427361	.	A	T	.	.	MAF_INRAE=16.667
NC_035077.1	84427439	.	C	A	.	.	MAF_INRAE=47.468;MAF_USDA=20.833
NC_035077.1	84427570	.	T	G	.	.	MAF_USDA=31.25
NC_035077.1	84427633	.	C	T	.	.	MAF_INRAE=47.468;MAF_USDA=20.833
NC_035077.1	84427669	.	T	C	.	.	MAF_USDA=16.667
NC_035077.1	84427693	.	C	T	.	.	MAF_USDA=2.083
NC_035077.1	84427703	.	G	A	.	.	MAF_USDA=35.417
NC_035077.1	84427792	.	C	G	.	.	MAF_INRAE=47.468;MAF_USDA=20.833
NC_035077.1	84427856	.	T	G	.	.	MAF_INRAE=15.833;MAF_USDA=4.167
NC_035077.1	84427947	.	C	T	.	.	MAF_USDA=2.083
NC_035077.1	84428095	.	T	C	.	.	MAF_INRAE=15.789
NC_035077.1	84428150	.	C	T	.	.	MAF_INRAE=47.468;MAF_USDA=20.833
NC_035077.1	84428174	.	A	G	.	.	MAF_INRAE=10.833;MAF_USDA=31.25
NC_035077.1	84428178	.	T	G	.	.	MAF_USDA=8.333
NC_035077.1	84428332	.	G	A	.	.	MAF_USDA=2.083
NC_035077.1	84428430	.	C	T	.	.	MAF_USDA=12.5
NC_035077.1	84428462	.	C	A	.	.	MAF_USDA=4.167
NC_035077.1	84429632	.	A	T	.	.	MAF_INRAE=45.57;MAF_USDA=22.917
NC_035077.1	84429765	.	G	C	.	.	MAF_INRAE=1.667;MAF_USDA=16.667
NC_035077.1	84429774	.	C	T	.	.	MAF_USDA=1.639
NC_035077.1	84429863	.	C	T	.	.	MAF_INRAE=34.81;MAF_USDA=33.133
NC_035077.1	84429873	.	C	T	.	.	MAF_USDA=8.333
NC_035077.1	84429930	.	G	A	.	.	MAF_USDA=2.41
NC_035077.1	84430008	.	T	A	.	.	MAF_INRAE=5.263;MAF_USDA=2.542
NC_035077.1	84430034	.	C	T	.	.	MAF_USDA=4.237
NC_035077.1	84430468	.	G	T	.	.	MAF_INRAE=47.468;MAF_USDA=20.833
NC_035077.1	84430538	.	C	T	.	.	MAF_INRAE=16.456
NC_035077.1	84430589	.	T	C	.	.	MAF_INRAE=3.333;MAF_USDA=6.024
NC_035077.1	84430604	.	C	A	.	.	MAF_INRAE=3.333;MAF_USDA=5.422
NC_035077.1	84430681	.	A	C	.	.	MAF_USDA=16.667
NC_035077.1	84430775	.	G	A	.	.	MAF_INRAE=46.835;MAF_USDA=16.867
NC_035077.1	84430795	.	C	T	.	.	MAF_INRAE=5.263
NC_035077.1	84430923	.	C	A	.	.	MAF_USDA=6.627
NC_035077.1	84430965	.	C	A	.	.	MAF_USDA=2.542
NC_035077.1	84430986	.	T	G	.	.	MAF_USDA=1.695
NC_035077.1	84431064	.	C	T	.	.	MAF_USDA=1.695
NC_035077.1	84431344	.	A	C	.	.	MAF_INRAE=47.368;MAF_USDA=15.663
NC_035077.1	84431571	.	C	A	.	.	MAF_INRAE=37.342;MAF_USDA=20.482
NC_035077.1	84431627	.	C	A	.	.	MAF_INRAE=20.253;MAF_USDA=9.639
NC_035077.1	84431745	.	A	C	.	.	MAF_USDA=6.548
NC_035077.1	84431936	.	T	C	.	.	MAF_USDA=10.417
NC_035077.1	84431951	.	C	T	.	.	MAF_INRAE=16.456;MAF_USDA=4.167
NC_035077.1	84431953	.	C	T	.	.	MAF_INRAE=35.833;MAF_USDA=18.072
NC_035077.1	84432000	.	C	A	.	.	MAF_USDA=2.542
NC_035077.1	84432043	.	A	G	.	.	MAF_USDA=1.695
NC_035077.1	84432069	.	C	A	.	.	MAF_INRAE=47.468;MAF_USDA=16.265
NC_035077.1	84432071	.	C	T	.	.	MAF_INRAE=47.5;MAF_USDA=16.867
NC_035077.1	84432119	.	C	A	.	.	MAF_INRAE=1.667
NC_035077.1	84432134	.	C	T	.	.	MAF_INRAE=3.333;MAF_USDA=6.627
NC_035077.1	84432239	.	C	A	.	.	MAF_INRAE=10.0;MAF_USDA=1.695
NC_035077.1	84432264	.	C	T	.	.	MAF_USDA=2.542
NC_035077.1	84432532	.	T	A	.	.	MAF_INRAE=47.468;MAF_USDA=16.071
NC_035077.1	84432578	.	G	T	.	.	MAF_INRAE=47.468;MAF_USDA=16.071
NC_035077.1	84432581	.	G	A	.	.	MAF_USDA=1.667
NC_035077.1	84432728	.	G	T	.	.	MAF_INRAE=47.468;MAF_USDA=18.675
NC_035077.1	84432742	.	G	A	.	.	MAF_USDA=4.237
NC_035077.1	84432760	.	G	C	.	.	MAF_INRAE=47.468;MAF_USDA=15.663
NC_035077.1	84432761	.	C	A	.	.	MAF_INRAE=47.5;MAF_USDA=15.663
NC_035077.1	84432765	.	A	T	.	.	MAF_USDA=1.695
NC_035077.1	84432846	.	T	G	.	.	MAF_INRAE=45.833;MAF_USDA=17.47
NC_035077.1	84432851	.	C	T	.	.	MAF_USDA=6.627
NC_035077.1	84432872	.	T	G	.	.	MAF_USDA=3.39
NC_035077.1	84432891	.	C	T	.	.	MAF_USDA=5.422
NC_035077.1	84432942	.	C	T	.	.	MAF_USDA=1.695
NC_035077.1	84432968	.	C	T	.	.	MAF_USDA=3.448
NC_035077.1	84433023	.	T	G	.	.	MAF_USDA=1.695
NC_035077.1	84433098	.	C	A	.	.	MAF_INRAE=15.823;MAF_USDA=4.167
NC_035077.1	84433227	.	C	G	.	.	MAF_USDA=4.237
NC_035077.1	84433271	.	C	A	.	.	MAF_INRAE=47.468;MAF_USDA=16.867
NC_035077.1	84433283	.	A	C	.	.	MAF_INRAE=47.468;MAF_USDA=20.482
NC_035077.1	84433311	.	A	G	.	.	MAF_INRAE=47.468;MAF_USDA=21.084
NC_035077.1	84433320	.	C	T	.	.	MAF_USDA=1.695
NC_035077.1	84433345	.	A	C	.	.	MAF_USDA=1.695
NC_035077.1	84433392	.	T	A	.	.	MAF_USDA=4.237
NC_035077.1	84433516	.	G	C	.	.	MAF_USDA=1.695
NC_035077.1	84433528	.	A	T	.	.	MAF_USDA=6.024
NC_035077.1	84433556	.	C	T	.	.	MAF_USDA=2.083
NC_035077.1	84433589	.	C	A	.	.	MAF_USDA=4.819
NC_035077.1	84433686	.	G	A	.	.	MAF_INRAE=46.835;MAF_USDA=16.265
NC_035077.1	84433695	.	T	G	.	.	MAF_INRAE=13.924
NC_035077.1	84433701	.	G	T	.	.	MAF_USDA=5.085
NC_035077.1	84433711	.	A	T	.	.	MAF_USDA=6.627
NC_035077.1	84433725	.	G	T	.	.	MAF_USDA=1.695
NC_035077.1	84433803	.	T	A	.	.	MAF_INRAE=15.789;MAF_USDA=4.167
NC_035077.1	84433842	.	T	C	.	.	MAF_USDA=2.083
NC_035077.1	84433859	.	A	T	.	.	MAF_USDA=1.695
NC_035077.1	84433950	.	C	A	.	.	MAF_USDA=8.333
NC_035077.1	84434092	.	C	T	.	.	MAF_USDA=3.39
NC_035077.1	84434219	.	G	A	.	.	MAF_INRAE=35.443;MAF_USDA=22.289
NC_035077.1	84434294	.	C	A	.	.	MAF_USDA=4.237
NC_035077.1	84434370	.	G	T	.	.	MAF_INRAE=10.0;MAF_USDA=46.988
NC_035077.1	84434373	.	G	T	.	.	MAF_USDA=1.695
NC_035077.1	84434409	.	C	T	.	.	MAF_INRAE=10.0;MAF_USDA=8.475
NC_035077.1	84434483	.	G	A	.	.	MAF_USDA=1.695
NC_035077.1	84434488	.	C	A	.	.	MAF_USDA=1.695
NC_035077.1	84434525	.	A	G	.	.	MAF_INRAE=36.076;MAF_USDA=18.072
NC_035077.1	84434537	.	T	G	.	.	MAF_INRAE=16.456;MAF_USDA=4.167
NC_035077.1	84434601	.	C	T	.	.	MAF_USDA=14.583
NC_035077.1	84434644	.	A	G	.	.	MAF_INRAE=15.789
NC_035077.1	84434704	.	C	A	.	.	MAF_USDA=4.167
NC_035077.1	84434740	.	C	T	.	.	MAF_USDA=3.39
NC_035077.1	84434769	.	T	A	.	.	MAF_USDA=1.695
NC_035077.1	84434870	.	A	T	.	.	MAF_USDA=6.897
NC_035077.1	84435014	.	A	T	.	.	MAF_INRAE=5.263
NC_035077.1	84435063	.	A	C	.	.	MAF_USDA=1.695
NC_035077.1	84435211	.	A	G	.	.	MAF_INRAE=46.835;MAF_USDA=19.277
NC_035077.1	84435323	.	G	A	.	.	MAF_USDA=4.819
NC_035077.1	84435407	.	G	T	.	.	MAF_USDA=10.417
NC_035077.1	84435414	.	C	A	.	.	MAF_USDA=1.695
NC_035077.1	84435428	.	C	T	.	.	MAF_INRAE=5.263
NC_035077.1	84435450	.	G	A	.	.	MAF_INRAE=47.468;MAF_USDA=20.833
NC_035077.1	84435469	.	T	C	.	.	MAF_INRAE=48.101;MAF_USDA=19.88
NC_035077.1	84435529	.	A	G	.	.	MAF_INRAE=16.456
NC_035077.1	84435588	.	A	C	.	.	MAF_USDA=2.542
NC_035077.1	84435665	.	G	T	.	.	MAF_INRAE=16.456;MAF_USDA=4.167
NC_035077.1	84435710	.	G	A	.	.	MAF_USDA=3.39
NC_035077.1	84435783	.	T	A	.	.	MAF_INRAE=46.203;MAF_USDA=20.833
NC_035077.1	84435864	.	A	C	.	.	MAF_INRAE=3.333;MAF_USDA=6.627
NC_035077.1	84435878	.	C	T	.	.	MAF_USDA=6.25
NC_035077.1	84435915	.	G	A	.	.	MAF_USDA=1.695
NC_035077.1	84435930	.	T	A	.	.	MAF_INRAE=5.263
NC_035077.1	84435959	.	C	T	.	.	MAF_INRAE=46.835;MAF_USDA=16.867
NC_035077.1	84436038	.	G	A	.	.	MAF_USDA=2.542
NC_035077.1	84436048	.	C	T	.	.	MAF_INRAE=47.468;MAF_USDA=16.867
NC_035077.1	84436171	.	A	G	.	.	MAF_USDA=5.932
NC_035077.1	84436354	.	C	A	.	.	MAF_USDA=1.695
NC_035077.1	84436426	.	A	G	.	.	MAF_USDA=16.667
NC_035077.1	84436513	.	G	A	.	.	MAF_INRAE=16.456;MAF_USDA=4.167
NC_035077.1	84436545	.	G	A	.	.	MAF_USDA=1.695
NC_035077.1	84436549	.	G	T	.	.	MAF_INRAE=16.456;MAF_USDA=4.167
NC_035077.1	84436639	.	T	C	.	.	MAF_USDA=1.695
NC_035077.1	84436648	.	A	T	.	.	MAF_INRAE=16.456;MAF_USDA=4.167
NC_035077.1	84436666	.	G	T	.	.	MAF_USDA=1.695
NC_035077.1	84436778	.	C	T	.	.	MAF_INRAE=46.203;MAF_USDA=10.843
NC_035077.1	84436843	.	A	G	.	.	MAF_USDA=20.833
NC_035077.1	84436924	.	T	C	.	.	MAF_INRAE=46.203;MAF_USDA=16.867
NC_035077.1	84437148	.	C	G	.	.	MAF_INRAE=20.253;MAF_USDA=7.627
NC_035077.1	84437166	.	C	T	.	.	MAF_USDA=2.41
NC_035077.1	84437176	.	C	T	.	.	MAF_INRAE=46.835;MAF_USDA=20.833
NC_035077.1	84437215	.	G	A	.	.	MAF_INRAE=1.667;MAF_USDA=5.952
NC_035077.1	84437228	.	G	C	.	.	MAF_INRAE=8.333;MAF_USDA=8.333
NC_035077.1	84437229	.	T	A	.	.	MAF_INRAE=8.333;MAF_USDA=8.333
NC_035077.1	84437277	.	G	A	.	.	MAF_USDA=16.667
NC_035077.1	84437320	.	G	T	.	.	MAF_USDA=13.855
NC_035077.1	84437339	.	G	A	.	.	MAF_USDA=20.833
NC_035077.1	84437430	.	C	A	.	.	MAF_USDA=4.167
NC_035077.1	84438130	.	G	A	.	.	MAF_USDA=22.917
NC_035077.1	84438179	.	C	T	.	.	MAF_USDA=22.917
NC_035077.1	84438227	.	G	A	.	.	MAF_INRAE=3.165
NC_035077.1	84438240	.	A	G	.	.	MAF_INRAE=27.5
NC_035077.1	84438253	.	A	T	.	.	MAF_USDA=2.459
NC_035077.1	84438297	.	A	T	.	.	MAF_INRAE=5.833;MAF_USDA=4.118
NC_035077.1	84438326	.	C	A	.	.	MAF_USDA=8.333
NC_035077.1	84438389	.	A	G	.	.	MAF_USDA=1.765
NC_035077.1	84438405	.	C	T	.	.	MAF_USDA=1.639
NC_035077.1	84438419	.	A	T	.	.	MAF_USDA=2.459
NC_035077.1	84438441	.	A	T	.	.	MAF_USDA=7.377
NC_035077.1	84438462	.	G	T	.	.	MAF_INRAE=7.5
NC_035077.1	84438478	.	G	A	.	.	MAF_INRAE=31.667
NC_035077.1	84438528	.	A	C	.	.	MAF_INRAE=37.5
NC_035077.1	84438534	.	C	A	.	.	MAF_USDA=3.279
NC_035077.1	84438536	.	A	T	.	.	MAF_USDA=8.197
NC_035077.1	84438555	.	T	C	.	.	MAF_USDA=4.918
NC_035077.1	84438558	.	G	T	.	.	MAF_USDA=3.279
NC_035077.1	84438606	.	A	G	.	.	MAF_USDA=2.459
NC_035077.1	84438645	.	T	G	.	.	MAF_USDA=2.459
NC_035077.1	84439589	.	T	G	.	.	MAF_USDA=8.696
NC_035077.1	84439594	.	T	A	.	.	MAF_INRAE=15.789
NC_035077.1	84441679	.	T	A	.	.	MAF_INRAE=15.789;MAF_USDA=6.25
NC_035077.1	84441737	.	G	T	.	.	MAF_USDA=20.833
NC_035077.1	84441906	.	C	A	.	.	MAF_USDA=4.167
NC_035077.1	84441941	.	T	A	.	.	MAF_USDA=1.639
NC_035077.1	84442074	.	G	T	.	.	MAF_INRAE=46.835;MAF_USDA=10.656
NC_035077.1	84442090	.	C	A	.	.	MAF_INRAE=2.632
NC_035077.1	84442099	.	C	G	.	.	MAF_USDA=8.333
NC_035077.1	84442101	.	A	C	.	.	MAF_USDA=8.333
NC_035077.1	84442124	.	G	C	.	.	MAF_USDA=39.583
NC_035077.1	84442128	.	G	T	.	.	MAF_USDA=37.5
NC_035077.1	84442150	.	C	G	.	.	MAF_INRAE=7.5
NC_035077.1	84442161	.	G	C	.	.	MAF_USDA=18.75
NC_035077.1	84442181	.	T	A	.	.	MAF_INRAE=47.368
NC_035077.1	84442411	.	G	A	.	.	MAF_USDA=18.75
NC_035077.1	84442915	.	A	T	.	.	MAF_USDA=31.25
NC_035077.1	84442922	.	T	A	.	.	MAF_USDA=14.583
NC_035077.1	84443067	.	T	G	.	.	MAF_USDA=12.5
NC_035077.1	84443072	.	A	C	.	.	MAF_USDA=1.639
NC_035077.1	84443119	.	C	G	.	.	MAF_USDA=14.583
NC_035077.1	84443123	.	C	T	.	.	MAF_USDA=2.459
NC_035077.1	84443134	.	C	G	.	.	MAF_USDA=2.083
NC_035077.1	84443199	.	C	A	.	.	MAF_USDA=9.167
NC_035077.1	84443205	.	C	A	.	.	MAF_USDA=2.083
NC_035077.1	84443222	.	G	A	.	.	MAF_USDA=5.0
NC_035077.1	84443225	.	T	G	.	.	MAF_USDA=5.833
NC_035077.1	84443239	.	G	T	.	.	MAF_USDA=2.5
NC_035077.1	84443386	.	A	C	.	.	MAF_INRAE=2.5
NC_035077.1	84443422	.	A	T	.	.	MAF_INRAE=13.158;MAF_USDA=4.167
NC_035077.1	84443859	.	T	G	.	.	MAF_USDA=43.75
NC_035077.1	84443920	.	G	T	.	.	MAF_USDA=14.881
NC_035077.1	84443921	.	G	A	.	.	MAF_USDA=15.476
NC_035077.1	84443988	.	G	A	.	.	MAF_USDA=20.833
NC_035077.1	84444048	.	C	T	.	.	MAF_USDA=20.833
NC_035077.1	84444160	.	T	C	.	.	MAF_INRAE=15.789;MAF_USDA=25.0
NC_035077.1	84444188	.	C	T	.	.	MAF_USDA=10.417
NC_035077.1	84444189	.	T	A	.	.	MAF_INRAE=47.368;MAF_USDA=20.833
NC_035077.1	84444197	.	G	A	.	.	MAF_INRAE=47.368;MAF_USDA=15.882
NC_035077.1	84444229	.	C	T	.	.	MAF_INRAE=5.263;MAF_USDA=3.279
NC_035077.1	84444296	.	C	A	.	.	MAF_INRAE=46.667;MAF_USDA=37.5
NC_035077.1	84444305	.	A	G	.	.	MAF_USDA=2.353
NC_035077.1	84444310	.	G	T	.	.	MAF_USDA=6.471
NC_035077.1	84444313	.	T	A	.	.	MAF_INRAE=19.62
NC_035077.1	84444318	.	A	G	.	.	MAF_INRAE=15.19
NC_035077.1	84444326	.	C	A	.	.	MAF_USDA=2.459
NC_035077.1	84444338	.	G	C	.	.	MAF_USDA=1.639
NC_035077.1	84444345	.	A	C	.	.	MAF_USDA=3.279
NC_035077.1	84444354	.	T	C	.	.	MAF_USDA=2.459
NC_035077.1	84444360	.	C	T,A	.	.	MAF_INRAE=14.167;MAF_USDA=7.059
NC_035077.1	84444382	.	G	T	.	.	MAF_INRAE=10.833
NC_035077.1	84444399	.	C	A	.	.	MAF_INRAE=10.833
NC_035077.1	84444405	.	G	T	.	.	MAF_INRAE=20.0
NC_035077.1	84444461	.	C	G	.	.	MAF_INRAE=4.167
NC_035077.1	84444488	.	C	T	.	.	MAF_INRAE=2.632
NC_035077.1	84444499	.	T	G	.	.	MAF_INRAE=19.167
NC_035077.1	84444512	.	A	T	.	.	MAF_USDA=12.5
NC_035077.1	84444524	.	T	A	.	.	MAF_USDA=4.167
NC_035077.1	84444544	.	A	T	.	.	MAF_USDA=4.167
NC_035077.1	84444549	.	C	A	.	.	MAF_USDA=14.583
NC_035077.1	84444592	.	T	A	.	.	MAF_USDA=10.417
NC_035077.1	84444605	.	C	T	.	.	MAF_INRAE=44.167;MAF_USDA=8.235
NC_035077.1	84444609	.	A	G	.	.	MAF_USDA=14.754
NC_035077.1	84444613	.	G	T	.	.	MAF_INRAE=17.089;MAF_USDA=2.459
NC_035077.1	84444651	.	A	T	.	.	MAF_INRAE=36.076
NC_035077.1	84444688	.	T	C	.	.	MAF_USDA=15.574
NC_035077.1	84444716	.	T	A	.	.	MAF_INRAE=4.167
NC_035077.1	84444807	.	A	T	.	.	MAF_INRAE=17.5;MAF_USDA=33.333
NC_035077.1	84444813	.	A	G	.	.	MAF_INRAE=4.167
NC_035077.1	84444841	.	C	T	.	.	MAF_INRAE=16.667;MAF_USDA=31.25
NC_035077.1	84444870	.	G	A	.	.	MAF_USDA=35.417
NC_035077.1	84447020	.	G	C	.	.	MAF_USDA=39.583
NC_035077.1	84447022	.	C	T	.	.	MAF_USDA=45.833
NC_035077.1	84451729	.	G	A	.	.	MAF_USDA=10.417
NC_035077.1	84451936	.	C	T	.	.	MAF_USDA=15.06
NC_035077.1	84451952	.	A	G	.	.	MAF_USDA=17.391
NC_035077.1	84451958	.	C	A	.	.	MAF_USDA=10.87
NC_035077.1	84451971	.	A	G	.	.	MAF_USDA=5.833
NC_035077.1	84451977	.	G	C	.	.	MAF_USDA=1.667
NC_035077.1	84452001	.	T	C	.	.	MAF_USDA=1.695
NC_035077.1	84452002	.	T	C	.	.	MAF_USDA=1.695
NC_035077.1	84452003	.	A	T	.	.	MAF_USDA=1.695
NC_035077.1	84452301	.	G	T	.	.	MAF_USDA=2.459
NC_035077.1	84452345	.	A	G	.	.	MAF_USDA=4.098
NC_035077.1	84452449	.	C	T	.	.	MAF_USDA=1.639
NC_035077.1	84452476	.	C	T	.	.	MAF_USDA=7.647
NC_035077.1	84452486	.	G	A	.	.	MAF_USDA=5.294
NC_035077.1	84452580	.	A	T	.	.	MAF_USDA=22.917
NC_035077.1	84452664	.	T	C	.	.	MAF_USDA=22.917
NC_035077.1	84454565	.	A	T	.	.	MAF_USDA=2.941
NC_035077.1	84454599	.	C	T	.	.	MAF_USDA=13.115
NC_035077.1	84454654	.	G	C	.	.	MAF_INRAE=1.667;MAF_USDA=18.852
NC_035077.1	84454697	.	C	A	.	.	MAF_USDA=1.639
NC_035077.1	84454705	.	C	G	.	.	MAF_USDA=6.557
NC_035077.1	84454731	.	C	T	.	.	MAF_INRAE=42.5
NC_035077.1	84454757	.	C	A	.	.	MAF_INRAE=2.632
NC_035077.1	84454763	.	A	T	.	.	MAF_INRAE=4.167
NC_035077.1	84454769	.	T	C	.	.	MAF_INRAE=13.333
NC_035077.1	84454788	.	G	A	.	.	MAF_INRAE=14.167
NC_035077.1	84454826	.	G	T	.	.	MAF_INRAE=13.333
NC_035077.1	84454828	.	A	G	.	.	MAF_INRAE=9.167
NC_035077.1	84454839	.	G	A	.	.	MAF_INRAE=3.333
NC_035077.1	84454840	.	A	G	.	.	MAF_INRAE=1.667
NC_035077.1	84454841	.	G	T	.	.	MAF_INRAE=1.667
NC_035077.1	84454845	.	G	A	.	.	MAF_INRAE=1.667
NC_035077.1	84454889	.	C	T	.	.	MAF_INRAE=1.667
NC_035077.1	84454903	.	T	C	.	.	MAF_INRAE=2.5
NC_035077.1	84454963	.	G	A	.	.	MAF_INRAE=5.0
NC_035077.1	84454989	.	A	G	.	.	MAF_INRAE=34.167
NC_035077.1	84455001	.	T	C	.	.	MAF_INRAE=1.899
NC_035077.1	84455084	.	G	A	.	.	MAF_INRAE=41.667
NC_035077.1	84455116	.	T	G	.	.	MAF_INRAE=24.167
NC_035077.1	84455133	.	T	G	.	.	MAF_INRAE=12.5
NC_035077.1	84455139	.	C	T	.	.	MAF_INRAE=10.833
NC_035077.1	84455149	.	A	G	.	.	MAF_INRAE=16.667
NC_035077.1	84455198	.	G	A	.	.	MAF_INRAE=7.5
NC_035077.1	84455359	.	C	T	.	.	MAF_USDA=4.167
NC_035077.1	84455382	.	A	T	.	.	MAF_USDA=27.083
NC_035077.1	84455407	.	G	T	.	.	MAF_USDA=43.75
NC_035077.1	84461855	.	T	C	.	.	MAF_INRAE=30.0
NC_035077.1	84461862	.	G	A	.	.	MAF_INRAE=7.5
NC_035077.1	84461905	.	A	G	.	.	MAF_INRAE=3.333
NC_035077.1	84461914	.	T	C	.	.	MAF_INRAE=17.5
NC_035077.1	84461943	.	A	C	.	.	MAF_INRAE=1.899
NC_035077.1	84461949	.	C	T	.	.	MAF_INRAE=1.899
NC_035077.1	84462004	.	C	G	.	.	MAF_INRAE=1.667
NC_035077.1	84462022	.	G	A	.	.	MAF_INRAE=32.5
NC_035077.1	84462056	.	G	T	.	.	MAF_INRAE=3.333
NC_035077.1	84462070	.	C	A	.	.	MAF_INRAE=8.333
NC_035077.1	84462079	.	G	A	.	.	MAF_INRAE=46.667
NC_035077.1	84462176	.	C	A	.	.	MAF_INRAE=13.924
NC_035077.1	84462199	.	C	A	.	.	MAF_INRAE=8.333
NC_035077.1	84462566	.	G	A	.	.	MAF_INRAE=8.333
NC_035077.1	84462570	.	T	C	.	.	MAF_INRAE=8.333
NC_035077.1	84462584	.	T	A	.	.	MAF_INRAE=8.333
NC_035077.1	84462597	.	A	C	.	.	MAF_INRAE=8.333
NC_035077.1	84462670	.	G	A	.	.	MAF_INRAE=8.333
NC_035077.1	84462684	.	C	A	.	.	MAF_INRAE=12.5
NC_035077.1	84462687	.	C	T	.	.	MAF_INRAE=21.667
NC_035077.1	84462729	.	G	A	.	.	MAF_INRAE=20.833
NC_035077.1	84462736	.	T	A	.	.	MAF_INRAE=1.667
NC_035077.1	84462744	.	G	T	.	.	MAF_INRAE=15.833
NC_035077.1	84462756	.	C	T	.	.	MAF_INRAE=3.333
NC_035077.1	84462770	.	T	G	.	.	MAF_INRAE=48.333
NC_035077.1	84462795	.	G	C	.	.	MAF_INRAE=36.667
NC_035077.1	84462911	.	T	C	.	.	MAF_INRAE=23.333
NC_035077.1	84462943	.	T	A	.	.	MAF_USDA=43.75
NC_035077.1	84462949	.	A	G	.	.	MAF_USDA=45.833
NC_035077.1	84462950	.	A	G	.	.	MAF_USDA=1.639
NC_035077.1	84462958	.	G	A	.	.	MAF_USDA=33.529
NC_035077.1	84463036	.	CC	CT	.	.	MAF_USDA=31.25
NC_035077.1	84463050	.	A	G	.	.	MAF_USDA=37.5
NC_035077.1	84463052	.	T	C	.	.	MAF_USDA=37.5
NC_035077.1	84463178	.	G	A	.	.	MAF_USDA=35.417
NC_035077.1	84463265	.	C	T	.	.	MAF_USDA=25.0
NC_035077.1	84463271	.	G	A	.	.	MAF_INRAE=4.167;MAF_USDA=8.235
NC_035077.1	84463279	.	C	A	.	.	MAF_USDA=1.639
NC_035077.1	84463295	.	C	T	.	.	MAF_USDA=1.639
NC_035077.1	84463301	.	C	T	.	.	MAF_INRAE=2.5;MAF_USDA=2.083
NC_035077.1	84463303	.	C	T	.	.	MAF_INRAE=2.5;MAF_USDA=2.083
NC_035077.1	84463348	.	C	T	.	.	MAF_INRAE=3.333;MAF_USDA=3.529
NC_035077.1	84463356	.	C	T	.	.	MAF_INRAE=5.0
NC_035077.1	84463362	.	G	A	.	.	MAF_USDA=2.459
NC_035077.1	84463370	.	T	G	.	.	MAF_INRAE=3.333;MAF_USDA=2.459
NC_035077.1	84463372	.	G	A	.	.	MAF_USDA=3.279
NC_035077.1	84463393	.	A	C	.	.	MAF_INRAE=19.167
NC_035077.1	84463396	.	A	T	.	.	MAF_USDA=4.918
NC_035077.1	84463403	.	T	A	.	.	MAF_INRAE=3.333
NC_035077.1	84463446	.	G	T	.	.	MAF_INRAE=49.167
NC_035077.1	84465749	.	C	G	.	.	MAF_INRAE=34.167
NC_035077.1	84465783	.	C	T	.	.	MAF_USDA=2.083
NC_035077.1	84465784	.	A	T	.	.	MAF_USDA=2.083
NC_035077.1	84465791	.	G	T	.	.	MAF_INRAE=8.333;MAF_USDA=6.471
NC_035077.1	84465818	.	A	G	.	.	MAF_INRAE=36.667
NC_035077.1	84465891	.	T	C	.	.	MAF_INRAE=7.5;MAF_USDA=2.083
NC_035077.1	84465893	.	G	T	.	.	MAF_INRAE=7.5;MAF_USDA=2.083
NC_035077.1	84465898	.	C	A	.	.	MAF_INRAE=28.333
NC_035077.1	84465916	.	A	G	.	.	MAF_USDA=14.583
NC_035077.1	84465933	.	G	T	.	.	MAF_INRAE=41.667
NC_035077.1	84466007	.	G	A	.	.	MAF_INRAE=8.333;MAF_USDA=4.167
NC_035077.1	84466015	.	A	G	.	.	MAF_INRAE=8.333;MAF_USDA=4.167
NC_035077.1	84466030	.	A	G	.	.	MAF_INRAE=40.833
NC_035077.1	84466081	.	C	T	.	.	MAF_USDA=4.167
NC_035077.1	84466111	.	G	A	.	.	MAF_INRAE=26.667
NC_035077.1	84466136	.	G	A	.	.	MAF_INRAE=1.667
NC_035077.1	84466137	.	G	A	.	.	MAF_INRAE=3.333;MAF_USDA=10.417
NC_035077.1	84466147	.	T	A	.	.	MAF_INRAE=8.333;MAF_USDA=4.167
NC_035077.1	84466153	.	G	A	.	.	MAF_INRAE=19.167
NC_035077.1	84466155	.	A	G	.	.	MAF_INRAE=38.333
NC_035077.1	84466170	.	G	T	.	.	MAF_USDA=1.639
NC_035077.1	84466233	.	T	C	.	.	MAF_USDA=2.459
NC_035077.1	84466243	.	C	T	.	.	MAF_INRAE=6.667;MAF_USDA=10.0
NC_035077.1	84466256	.	T	C	.	.	MAF_INRAE=6.667;MAF_USDA=2.353
NC_035077.1	84466264	.	A	C	.	.	MAF_INRAE=5.0;MAF_USDA=5.882
NC_035077.1	84466290	.	A	C	.	.	MAF_USDA=2.459
NC_035077.1	84466294	.	C	A	.	.	MAF_INRAE=10.833;MAF_USDA=3.279
NC_035077.1	84466316	.	G	T	.	.	MAF_INRAE=8.333
NC_035077.1	84466317	.	G	A	.	.	MAF_INRAE=12.5;MAF_USDA=12.295
NC_035077.1	84466343	.	G	A	.	.	MAF_USDA=4.098
NC_035077.1	84466352	.	T	G	.	.	MAF_INRAE=5.833
NC_035077.1	84466370	.	G	A	.	.	MAF_INRAE=2.632
NC_035077.1	84466376	.	G	A	.	.	MAF_INRAE=1.667;MAF_USDA=11.475
NC_035077.1	84466379	.	A	T	.	.	MAF_USDA=3.279
NC_035077.1	84466391	.	G	T	.	.	MAF_INRAE=8.333;MAF_USDA=12.295
NC_035077.1	84466395	.	A	G	.	.	MAF_USDA=3.279
NC_035077.1	84466400	.	C	T	.	.	MAF_INRAE=18.333;MAF_USDA=14.754
NC_035077.1	84466403	.	C	T	.	.	MAF_INRAE=10.833;MAF_USDA=3.279
NC_035077.1	84466448	.	C	T	.	.	MAF_INRAE=10.833
NC_035077.1	84466479	.	T	G	.	.	MAF_USDA=1.639
NC_035077.1	84466482	.	G	A	.	.	MAF_INRAE=48.333;MAF_USDA=33.607
NC_035077.1	84466491	.	T	A	.	.	MAF_INRAE=24.167;MAF_USDA=3.279
NC_035077.1	84466551	.	G	T	.	.	MAF_INRAE=6.667
NC_035077.1	84466619	.	T	A	.	.	MAF_USDA=5.738
NC_035077.1	84466640	.	A	C	.	.	MAF_INRAE=37.5
NC_035077.1	84466643	.	T	G	.	.	MAF_USDA=4.098
NC_035077.1	84466720	.	C	A	.	.	MAF_INRAE=10.833;MAF_USDA=7.377
NC_035077.1	84466721	.	C	A	.	.	MAF_INRAE=47.5
NC_035077.1	84466847	.	T	A	.	.	MAF_INRAE=15.789
NC_035077.1	84466858	.	T	C	.	.	MAF_INRAE=47.5
NC_035077.1	84466870	.	G	A	.	.	MAF_INRAE=30.38;MAF_USDA=23.77
NC_035077.1	84466885	.	C	A	.	.	MAF_INRAE=3.333
NC_035077.1	84466921	.	T	C	.	.	MAF_INRAE=11.667;MAF_USDA=1.639
NC_035077.1	84466948	.	A	T	.	.	MAF_USDA=1.639
NC_035077.1	84467019	.	T	C	.	.	MAF_USDA=6.557
NC_035077.1	84467094	.	A	C	.	.	MAF_INRAE=10.0
NC_035077.1	84467099	.	C	G	.	.	MAF_USDA=4.098
NC_035077.1	84467104	.	T	A	.	.	MAF_INRAE=20.833
NC_035077.1	84467112	.	A	G	.	.	MAF_USDA=2.459
NC_035077.1	84467120	.	A	G	.	.	MAF_INRAE=49.167
NC_035077.1	84467156	.	G	A	.	.	MAF_INRAE=2.5
NC_035077.1	84467170	.	A	C	.	.	MAF_INRAE=38.333;MAF_USDA=6.557
NC_035077.1	84467181	.	G	A	.	.	MAF_INRAE=16.456
NC_035077.1	84467191	.	T	C	.	.	MAF_INRAE=8.333
NC_035077.1	84467227	.	C	A	.	.	MAF_INRAE=29.167
NC_035077.1	84467232	.	C	A	.	.	MAF_INRAE=5.833
NC_035077.1	84467273	.	A	T	.	.	MAF_INRAE=1.667
NC_035077.1	84467335	.	G	T	.	.	MAF_INRAE=2.5
NC_035077.1	84467347	.	T	C	.	.	MAF_INRAE=22.5
NC_035077.1	84467355	.	G	A	.	.	MAF_INRAE=11.667
NC_035077.1	84467364	.	A	C	.	.	MAF_INRAE=20.0
NC_035077.1	84467384	.	A	G	.	.	MAF_INRAE=38.333
NC_035077.1	84467389	.	C	T	.	.	MAF_INRAE=4.167
NC_035077.1	84467493	.	G	C	.	.	MAF_INRAE=2.5
NC_035077.1	84467532	.	A	G	.	.	MAF_INRAE=1.667
NC_035077.1	84467571	.	T	C	.	.	MAF_INRAE=14.167
NC_035077.1	84472170	.	T	C	.	.	MAF_USDA=1.639
NC_035077.1	84472183	.	C	G	.	.	MAF_USDA=35.417
NC_035077.1	84472189	.	C	A	.	.	MAF_USDA=35.417
NC_035077.1	84472229	.	T	G	.	.	MAF_USDA=4.098
NC_035077.1	84472352	.	A	C	.	.	MAF_INRAE=23.333
NC_035077.1	84472354	.	G	A	.	.	MAF_INRAE=34.167
NC_035077.1	84472415	.	C	T	.	.	MAF_INRAE=29.747
NC_035077.1	84472419	.	C	T	.	.	MAF_INRAE=36.667
NC_035077.1	84472446	.	A	G	.	.	MAF_INRAE=7.5
NC_035077.1	84472451	.	T	A	.	.	MAF_INRAE=42.5
NC_035077.1	84472453	.	G	T	.	.	MAF_INRAE=25.833
NC_035077.1	84472476	.	TTAGGAATAAGGG	TTAGGAATAAGGC	.	.	MAF_USDA=33.333
NC_035077.1	84472509	.	G	T	.	.	MAF_USDA=12.295
NC_035077.1	84472513	.	G	A	.	.	MAF_INRAE=20.0
NC_035077.1	84472526	.	G	A	.	.	MAF_USDA=3.279
NC_035077.1	84472541	.	A	T	.	.	MAF_USDA=47.917
NC_035077.1	84472550	.	T	C	.	.	MAF_USDA=11.176
NC_035077.1	84472555	.	G	T	.	.	MAF_USDA=14.167
NC_035077.1	84472556	.	G	T	.	.	MAF_USDA=12.5
NC_035077.1	84472598	.	A	G	.	.	MAF_USDA=14.583
NC_035077.1	84472618	.	A	C	.	.	MAF_USDA=16.667
NC_035077.1	84472619	.	G	A	.	.	MAF_USDA=18.75
NC_035077.1	84472621	.	A	T	.	.	MAF_USDA=16.667
NC_035077.1	84472673	.	T	G	.	.	MAF_USDA=28.261
NC_035077.1	84472675	.	T	A	.	.	MAF_USDA=15.217
NC_035077.1	84472704	.	T	G	.	.	MAF_USDA=43.478
NC_035077.1	84474656	.	G	C	.	.	MAF_USDA=1.639
NC_035077.1	84474793	.	C	T	.	.	MAF_USDA=1.176
NC_035077.1	84474828	.	G	A	.	.	MAF_USDA=1.639
NC_035077.1	84474860	.	C	A	.	.	MAF_INRAE=3.333
NC_035077.1	84474871	.	A	C	.	.	MAF_USDA=10.656
NC_035077.1	84474911	.	T	A	.	.	MAF_USDA=4.918
NC_035077.1	84481581	.	C	T	.	.	MAF_USDA=4.098
NC_035077.1	84481594	.	C	G	.	.	MAF_USDA=8.197
NC_035077.1	84481602	.	A	G	.	.	MAF_USDA=8.197
NC_035077.1	84481607	.	C	A	.	.	MAF_USDA=3.279
NC_035077.1	84481620	.	A	C	.	.	MAF_USDA=2.353
NC_035077.1	84481666	.	A	G	.	.	MAF_USDA=8.235
NC_035077.1	84481671	.	C	G	.	.	MAF_USDA=22.917
NC_035077.1	84481679	.	G	A	.	.	MAF_USDA=12.353
NC_035077.1	84481687	.	A	G	.	.	MAF_USDA=11.176
NC_035077.1	84481738	.	A	T	.	.	MAF_USDA=17.391
NC_035077.1	84481808	.	A	C	.	.	MAF_USDA=12.5
NC_035077.1	84481858	.	A	G	.	.	MAF_INRAE=2.5
NC_035077.1	84481925	.	G	T	.	.	MAF_INRAE=2.632
NC_035077.1	84482042	.	G	A	.	.	MAF_INRAE=5.0
NC_035077.1	84482043	.	T	G	.	.	MAF_INRAE=5.0
NC_035077.1	84482054	.	T	C	.	.	MAF_INRAE=5.0
NC_035077.1	84482055	.	C	A	.	.	MAF_INRAE=5.0
NC_035077.1	84482058	.	A	G	.	.	MAF_INRAE=5.0
NC_035077.1	84482061	.	T	C	.	.	MAF_USDA=45.833
NC_035077.1	84482069	.	T	G	.	.	MAF_INRAE=4.167
NC_035077.1	84482073	.	T	G	.	.	MAF_INRAE=4.167
NC_035077.1	84482077	.	G	C	.	.	MAF_INRAE=4.167
NC_035077.1	84482181	.	G	A	.	.	MAF_USDA=29.167
NC_035077.1	84482195	.	T	C	.	.	MAF_USDA=33.333
NC_035077.1	84482259	.	C	G	.	.	MAF_USDA=10.417
NC_035077.1	84482269	.	G	C	.	.	MAF_USDA=22.917
NC_035077.1	84482294	.	T	G	.	.	MAF_USDA=50.0
NC_035077.1	84482295	.	C	T	.	.	MAF_USDA=50.0
NC_035077.1	84482322	.	A	T	.	.	MAF_USDA=20.833
NC_035077.1	84482325	.	A	G	.	.	MAF_USDA=5.738
NC_035077.1	84482344	.	T	A	.	.	MAF_USDA=20.833
NC_035077.1	84482365	.	G	C	.	.	MAF_USDA=12.5
NC_035077.1	84482370	.	A	C	.	.	MAF_USDA=3.279
NC_035077.1	84482374	.	T	C	.	.	MAF_USDA=1.639
NC_035077.1	84482375	.	C	A	.	.	MAF_USDA=1.639
NC_035077.1	84482376	.	T	A	.	.	MAF_USDA=10.0
NC_035077.1	84482386	.	G	A	.	.	MAF_USDA=25.0
NC_035077.1	84482392	.	T	A	.	.	MAF_USDA=3.279
NC_035077.1	84482413	.	G	A	.	.	MAF_USDA=3.279
NC_035077.1	84482570	.	G	A	.	.	MAF_USDA=20.833
NC_035077.1	84482578	.	A	T	.	.	MAF_USDA=10.417
NC_035077.1	84482600	.	T	A	.	.	MAF_USDA=22.917
NC_035077.1	84482603	.	T	C	.	.	MAF_INRAE=1.667;MAF_USDA=6.557
NC_035077.1	84482630	.	C	T	.	.	MAF_USDA=14.583
NC_035077.1	84482631	.	A	C	.	.	MAF_USDA=14.583
NC_035077.1	84482650	.	A	G	.	.	MAF_INRAE=2.5
NC_035077.1	84482676	.	A	T	.	.	MAF_USDA=22.917
NC_035077.1	84482679	.	A	C	.	.	MAF_USDA=1.667
NC_035077.1	84482696	.	T	A	.	.	MAF_USDA=4.098
NC_035077.1	84482709	.	G	T	.	.	MAF_USDA=4.098
NC_035077.1	84482714	.	A	T	.	.	MAF_USDA=28.824
NC_035077.1	84482718	.	T	C	.	.	MAF_USDA=2.459
NC_035077.1	84482735	.	C	T	.	.	MAF_USDA=8.824
NC_035077.1	84482766	.	A	T	.	.	MAF_USDA=43.75
NC_035077.1	84482768	.	A	C	.	.	MAF_USDA=13.529
NC_035077.1	84482774	.	G	T	.	.	MAF_USDA=26.786
NC_035077.1	84486830	.	G	T	.	.	MAF_USDA=10.417
NC_035077.1	84486839	.	A	T	.	.	MAF_USDA=10.417
NC_035077.1	84486855	.	G	A	.	.	MAF_USDA=15.882
NC_035077.1	84486858	.	T	G	.	.	MAF_USDA=21.176
NC_035077.1	84486862	.	G	T	.	.	MAF_USDA=19.412
NC_035077.1	84486868	.	T	A	.	.	MAF_USDA=7.377
NC_035077.1	84486881	.	G	A	.	.	MAF_USDA=3.279
NC_035077.1	84486901	.	C	T	.	.	MAF_USDA=4.098
NC_035077.1	84486977	.	G	T	.	.	MAF_USDA=1.639
NC_035077.1	84486978	.	C	T	.	.	MAF_USDA=1.639
NC_035077.1	84487002	.	G	T	.	.	MAF_USDA=2.459
NC_035077.1	84487008	.	G	T	.	.	MAF_USDA=3.279
NC_035077.1	84487035	.	C	G	.	.	MAF_INRAE=49.167
NC_035077.1	84487091	.	A	T	.	.	MAF_INRAE=13.333;MAF_USDA=9.412
NC_035077.1	84487189	.	G	A	.	.	MAF_INRAE=38.333
NC_035077.1	84487303	.	C	T	.	.	MAF_INRAE=21.519;MAF_USDA=10.0
NC_035077.1	84487321	.	G	T	.	.	MAF_INRAE=3.333
NC_035077.1	84487338	.	G	T	.	.	MAF_USDA=3.279
NC_035077.1	84487341	.	C	T	.	.	MAF_USDA=3.279
NC_035077.1	84487366	.	T	C	.	.	MAF_INRAE=2.5
NC_035077.1	84487374	.	A	G	.	.	MAF_INRAE=45.833
NC_035077.1	84487376	.	A	C	.	.	MAF_INRAE=45.833
NC_035077.1	84487425	.	C	G	.	.	MAF_INRAE=2.5
NC_035077.1	84487459	.	T	C	.	.	MAF_INRAE=10.833;MAF_USDA=8.333
NC_035077.1	84487475	.	T	A	.	.	MAF_INRAE=5.0
NC_035077.1	84487477	.	G	T	.	.	MAF_INRAE=3.333;MAF_USDA=12.5
NC_035077.1	84487500	.	C	A	.	.	MAF_INRAE=8.228
NC_035077.1	84487516	.	G	T	.	.	MAF_INRAE=10.0
NC_035077.1	84493131	.	A	G	.	.	MAF_INRAE=2.5
NC_035077.1	84493255	.	G	A	.	.	MAF_INRAE=5.833
NC_035077.1	84493281	.	C	T	.	.	MAF_USDA=6.25
NC_035077.1	84493311	.	T	G	.	.	MAF_INRAE=2.632
NC_035077.1	84493319	.	A	T	.	.	MAF_USDA=14.583
NC_035077.1	84493422	.	A	G	.	.	MAF_INRAE=2.5
NC_035077.1	84493438	.	A	C	.	.	MAF_INRAE=2.5
NC_035077.1	84493522	.	A	T	.	.	MAF_INRAE=50.0
NC_035077.1	84493727	.	T	A	.	.	MAF_INRAE=50.0
NC_035077.1	84493758	.	C	A	.	.	MAF_INRAE=12.5
NC_035077.1	84493771	.	T	G	.	.	MAF_INRAE=8.333
NC_035077.1	84493795	.	C	A	.	.	MAF_INRAE=20.0
NC_035077.1	84493866	.	C	T	.	.	MAF_INRAE=12.5
NC_035077.1	84493930	.	T	A	.	.	MAF_INRAE=3.333
NC_035077.1	84493943	.	C	T	.	.	MAF_INRAE=14.167
NC_035077.1	84494008	.	A	G	.	.	MAF_INRAE=20.833
NC_035077.1	84494073	.	G	A	.	.	MAF_INRAE=3.333
NC_035077.1	84494125	.	G	T	.	.	MAF_INRAE=2.5
NC_035077.1	84494131	.	G	A	.	.	MAF_INRAE=35.833
NC_035077.1	84494133	.	T	C	.	.	MAF_INRAE=3.333
NC_035077.1	84494299	.	C	T	.	.	MAF_INRAE=2.632
NC_035077.1	84494370	.	C	G	.	.	MAF_INRAE=1.667
NC_035077.1	84494621	.	C	T	.	.	MAF_INRAE=2.632;MAF_USDA=18.75
NC_035077.1	84494628	.	G	C	.	.	MAF_INRAE=3.333
NC_035077.1	84494651	.	G	A	.	.	MAF_USDA=4.167
NC_035077.1	84494657	.	C	A	.	.	MAF_USDA=25.0
NC_035077.1	84494920	.	A	T	.	.	MAF_USDA=5.738
NC_035077.1	84494929	.	A	C	.	.	MAF_USDA=6.667
NC_035077.1	84495005	.	G	C	.	.	MAF_INRAE=45.833
NC_035077.1	84495010	.	A	T	.	.	MAF_INRAE=42.5
NC_035077.1	84495012	.	G	A	.	.	MAF_INRAE=5.833
NC_035077.1	84495029	.	T	C	.	.	MAF_INRAE=5.0
NC_035077.1	84495050	.	C	T	.	.	MAF_INRAE=2.632;MAF_USDA=10.417
NC_035077.1	84495062	.	T	C	.	.	MAF_USDA=8.333
NC_035077.1	84495068	.	G	T	.	.	MAF_INRAE=5.0;MAF_USDA=12.295
NC_035077.1	84495088	.	A	T	.	.	MAF_INRAE=28.333
NC_035077.1	84495089	.	G	A	.	.	MAF_INRAE=28.333
NC_035077.1	84495090	.	T	A	.	.	MAF_INRAE=25.0
NC_035077.1	84495096	.	T	A	.	.	MAF_INRAE=1.667
NC_035077.1	84495114	.	A	C	.	.	MAF_INRAE=27.5
NC_035077.1	84495125	.	T	C	.	.	MAF_INRAE=5.0
NC_035077.1	84495134	.	A	C	.	.	MAF_INRAE=43.333
NC_035077.1	84495161	.	C	T	.	.	MAF_INRAE=2.632
NC_035077.1	84495177	.	A	G	.	.	MAF_INRAE=22.785
NC_035077.1	84495206	.	T	C	.	.	MAF_INRAE=11.667
NC_035077.1	84495252	.	G	A	.	.	MAF_USDA=4.167
NC_035077.1	84495260	.	A	G	.	.	MAF_INRAE=30.833
NC_035077.1	84495278	.	G	A	.	.	MAF_INRAE=3.333
NC_035077.1	84495281	.	A	G	.	.	MAF_INRAE=5.0
NC_035077.1	84495296	.	G	A	.	.	MAF_INRAE=37.5
NC_035077.1	84495327	.	G	T	.	.	MAF_INRAE=6.667
NC_035077.1	84495398	.	G	C	.	.	MAF_INRAE=13.333
NC_035077.1	84495411	.	C	G	.	.	MAF_INRAE=2.632
NC_035077.1	84495413	.	T	C	.	.	MAF_INRAE=27.5
NC_035077.1	84495469	.	G	A	.	.	MAF_INRAE=2.632
NC_035077.1	84495477	.	A	T	.	.	MAF_INRAE=2.5
NC_035077.1	84495494	.	G	A	.	.	MAF_INRAE=1.667
NC_035077.1	84495504	.	G	A	.	.	MAF_INRAE=1.667
NC_035077.1	84495581	.	G	A	.	.	MAF_INRAE=1.667
NC_035077.1	84495609	.	T	C	.	.	MAF_INRAE=17.089
NC_035077.1	84495614	.	G	A	.	.	MAF_INRAE=1.899;MAF_USDA=20.833
NC_035077.1	84495670	.	G	A	.	.	MAF_INRAE=9.167
NC_035077.1	84495719	.	G	T	.	.	MAF_INRAE=12.5
NC_035077.1	84495749	.	A	C	.	.	MAF_INRAE=21.667
NC_035077.1	84495761	.	A	C	.	.	MAF_INRAE=1.899
NC_035077.1	84495827	.	C	T	.	.	MAF_INRAE=2.632
NC_035077.1	84495881	.	G	A	.	.	MAF_USDA=4.118
NC_035077.1	84495941	.	C	T	.	.	MAF_INRAE=4.167;MAF_USDA=2.459
NC_035077.1	84495971	.	A	C	.	.	MAF_USDA=2.941
NC_035077.1	84496023	.	G	T	.	.	MAF_USDA=7.377
NC_035077.1	84496064	.	A	G	.	.	MAF_USDA=16.667
NC_035077.1	84496811	.	G	T	.	.	MAF_USDA=1.639
NC_035077.1	84496908	.	C	T	.	.	MAF_INRAE=2.632
NC_035077.1	84497108	.	G	A	.	.	MAF_INRAE=3.333
NC_035077.1	84497153	.	G	A	.	.	MAF_INRAE=26.667
NC_035077.1	84497235	.	T	A	.	.	MAF_INRAE=37.5
NC_035077.1	84497305	.	A	G	.	.	MAF_INRAE=38.333
NC_035077.1	84497398	.	C	T	.	.	MAF_INRAE=2.5
NC_035077.1	84497469	.	T	A	.	.	MAF_INRAE=28.333
NC_035077.1	84497506	.	G	A	.	.	MAF_INRAE=3.333;MAF_USDA=12.5
NC_035077.1	84497677	.	C	G	.	.	MAF_USDA=14.583
NC_035077.1	84497679	.	G	C	.	.	MAF_USDA=14.583
NC_035077.1	84497727	.	T	C	.	.	MAF_USDA=4.098
NC_035077.1	84497730	.	G	C	.	.	MAF_USDA=4.098
NC_035077.1	84497731	.	G	A	.	.	MAF_USDA=4.098
NC_035077.1	84497930	.	G	T	.	.	MAF_USDA=18.75
NC_035077.1	84498314	.	T	G	.	.	MAF_USDA=22.917
NC_035077.1	84498393	.	G	T	.	.	MAF_INRAE=2.632
NC_035077.1	84498400	.	G	A	.	.	MAF_INRAE=2.632
NC_035077.1	84498410	.	G	T	.	.	MAF_INRAE=2.632
NC_035077.1	84498536	.	C	A	.	.	MAF_INRAE=2.5
NC_035077.1	84498548	.	C	T	.	.	MAF_INRAE=12.5
NC_035077.1	84498829	.	T	C	.	.	MAF_INRAE=31.667
NC_035077.1	84498956	.	C	T	.	.	MAF_USDA=4.098
NC_035077.1	84498967	.	T	C	.	.	MAF_INRAE=3.333
NC_035077.1	84498970	.	G	C	.	.	MAF_INRAE=4.167
NC_035077.1	84498971	.	G	A	.	.	MAF_INRAE=3.333
NC_035077.1	84500105	.	A	G	.	.	MAF_USDA=8.333
NC_035077.1	84500309	.	A	T	.	.	MAF_INRAE=2.632
NC_035077.1	84500629	.	A	T	.	.	MAF_USDA=34.783
NC_035077.1	84500707	.	G	A	.	.	MAF_USDA=37.5
NC_035077.1	84500711	.	G	C	.	.	MAF_USDA=3.279
NC_035077.1	84500712	.	G	A	.	.	MAF_USDA=4.098
NC_035077.1	84500786	.	T	C	.	.	MAF_USDA=6.25
NC_035077.1	84500807	.	C	G	.	.	MAF_USDA=12.5
NC_035077.1	84500808	.	A	G	.	.	MAF_USDA=10.417
NC_035077.1	84500819	.	A	G	.	.	MAF_INRAE=45.0
NC_035077.1	84500860	.	G	T	.	.	MAF_INRAE=2.5
NC_035077.1	84500878	.	C	T	.	.	MAF_INRAE=1.667
NC_035077.1	84501031	.	C	T	.	.	MAF_INRAE=1.667
NC_035077.1	84501053	.	T	C	.	.	MAF_INRAE=1.667
NC_035077.1	84501054	.	G	T	.	.	MAF_INRAE=1.667
NC_035077.1	84501110	.	C	T	.	.	MAF_INRAE=1.667
NC_035077.1	84501125	.	G	A	.	.	MAF_INRAE=25.0
NC_035077.1	84501147	.	A	G	.	.	MAF_INRAE=47.5
NC_035077.1	84501188	.	C	T	.	.	MAF_INRAE=21.667
NC_035077.1	84501243	.	A	C	.	.	MAF_INRAE=24.167
NC_035077.1	84501338	.	C	T	.	.	MAF_USDA=8.333
NC_035077.1	84501377	.	A	C	.	.	MAF_USDA=8.333
NC_035077.1	84502793	.	T	A	.	.	MAF_USDA=1.639
NC_035077.1	84502796	.	C	T	.	.	MAF_USDA=4.167
NC_035077.1	84502824	.	C	T	.	.	MAF_INRAE=1.667;MAF_USDA=10.0
NC_035077.1	84502843	.	C	T	.	.	MAF_USDA=1.765
NC_035077.1	84502846	.	G	A	.	.	MAF_INRAE=22.5
NC_035077.1	84502889	.	A	G	.	.	MAF_INRAE=1.667
NC_035077.1	84502890	.	C	A	.	.	MAF_USDA=3.279
NC_035077.1	84502891	.	G	A	.	.	MAF_INRAE=37.5
NC_035077.1	84502911	.	G	A	.	.	MAF_INRAE=3.333;MAF_USDA=12.5
NC_035077.1	84502918	.	G	C	.	.	MAF_INRAE=5.063;MAF_USDA=14.583
NC_035077.1	84502944	.	A	T	.	.	MAF_INRAE=44.167
NC_035077.1	84502975	.	A	T	.	.	MAF_INRAE=27.5
NC_035077.1	84503023	.	A	C	.	.	MAF_USDA=4.918
NC_035077.1	84503048	.	TG	TA	.	.	MAF_USDA=12.5
NC_035077.1	84503058	.	A	C	.	.	MAF_USDA=18.75
NC_035077.1	84503146	.	A	G	.	.	MAF_USDA=4.118
NC_035077.1	84503372	.	G	A	.	.	MAF_USDA=45.833
NC_035077.1	84503704	.	C	T	.	.	MAF_INRAE=37.5
NC_035077.1	84503775	.	G	T	.	.	MAF_INRAE=21.667
NC_035077.1	84503837	.	C	A	.	.	MAF_INRAE=35.833
NC_035077.1	84503869	.	T	G	.	.	MAF_INRAE=35.833
NC_035077.1	84503888	.	G	A	.	.	MAF_INRAE=10.0
NC_035077.1	84503913	.	G	T	.	.	MAF_INRAE=23.333
NC_035077.1	84503965	.	T	G	.	.	MAF_INRAE=20.0
NC_035077.1	84503972	.	T	C	.	.	MAF_INRAE=46.667
NC_035077.1	84504101	.	A	C	.	.	MAF_INRAE=1.667
NC_035077.1	84504193	.	G	A	.	.	MAF_INRAE=40.833
NC_035077.1	84504233	.	C	A	.	.	MAF_INRAE=21.667
NC_035077.1	84504237	.	T	A	.	.	MAF_INRAE=28.333
NC_035077.1	84504242	.	T	C	.	.	MAF_INRAE=37.5
NC_035077.1	84506576	.	C	T	.	.	MAF_USDA=16.667
NC_035077.1	84506651	.	C	T	.	.	MAF_INRAE=36.667
NC_035077.1	84506732	.	G	T	.	.	MAF_USDA=6.471
NC_035077.1	84506754	.	G	A	.	.	MAF_USDA=1.639
NC_035077.1	84506758	.	T	A	.	.	MAF_USDA=1.639
NC_035077.1	84506772	.	C	G	.	.	MAF_INRAE=10.833;MAF_USDA=22.941
NC_035077.1	84506796	.	T	G	.	.	MAF_USDA=2.459
NC_035077.1	84506838	.	G	C	.	.	MAF_USDA=4.706
NC_035077.1	84506865	.	T	A	.	.	MAF_INRAE=31.667
NC_035077.1	84506956	.	C	T	.	.	MAF_INRAE=3.333
NC_035077.1	84506980	.	C	T	.	.	MAF_INRAE=3.333
NC_035077.1	84507013	.	A	C	.	.	MAF_INRAE=22.5
NC_035077.1	84507027	.	A	C	.	.	MAF_INRAE=20.0
NC_035077.1	84507030	.	T	G	.	.	MAF_INRAE=31.667
NC_035077.1	84507073	.	C	A	.	.	MAF_USDA=3.279
NC_035077.1	84507158	.	A	C	.	.	MAF_INRAE=8.333
NC_035077.1	84507166	.	G	C	.	.	MAF_INRAE=4.167
NC_035077.1	84507209	.	C	A	.	.	MAF_USDA=5.882
NC_035077.1	84507219	.	A	G	.	.	MAF_USDA=6.471
NC_035077.1	84507229	.	G	T	.	.	MAF_USDA=4.118
NC_035077.1	84507233	.	C	G	.	.	MAF_USDA=2.083
NC_035077.1	84507302	.	G	T	.	.	MAF_USDA=6.471
NC_035077.1	84507341	.	G	A	.	.	MAF_USDA=6.471
NC_035077.1	84507343	.	G	A	.	.	MAF_USDA=1.639
NC_035077.1	84507474	.	G	A	.	.	MAF_USDA=1.639
NC_035077.1	84507515	.	T	A	.	.	MAF_USDA=1.639
NC_035077.1	84507519	.	C	G	.	.	MAF_USDA=2.459
NC_035077.1	84507527	.	G	A	.	.	MAF_USDA=2.083
NC_035077.1	84507568	.	A	G	.	.	MAF_USDA=6.471
NC_035077.1	84507576	.	T	G	.	.	MAF_INRAE=24.167
NC_035077.1	84507589	.	G	C	.	.	MAF_INRAE=2.5
NC_035077.1	84507591	.	G	A	.	.	MAF_USDA=4.098
NC_035077.1	84507597	.	A	G	.	.	MAF_INRAE=13.333
NC_035077.1	84507599	.	A	C	.	.	MAF_USDA=14.118
NC_035077.1	84507600	.	A	G	.	.	MAF_INRAE=1.667
NC_035077.1	84507601	.	G	T	.	.	MAF_INRAE=20.833;MAF_USDA=13.529
NC_035077.1	84507603	.	G	A	.	.	MAF_INRAE=20.833;MAF_USDA=13.529
NC_035077.1	84507636	.	G	A	.	.	MAF_USDA=2.459
NC_035077.1	84507648	.	T	A	.	.	MAF_INRAE=5.833
NC_035077.1	84509117	.	A	T	.	.	MAF_USDA=2.459
NC_035077.1	84509205	.	A	G	.	.	MAF_USDA=4.098
NC_035077.1	84509250	.	C	G	.	.	MAF_USDA=3.279
NC_035077.1	84509273	.	A	C	.	.	MAF_USDA=10.0
NC_035077.1	84509477	.	T	A	.	.	MAF_INRAE=38.333
NC_035077.1	84509479	.	T	G	.	.	MAF_INRAE=38.333
NC_035077.1	84509485	.	G	A	.	.	MAF_INRAE=1.667
NC_035077.1	84509515	.	T	G	.	.	MAF_USDA=3.279
NC_035077.1	84509521	.	A	G	.	.	MAF_INRAE=32.5
NC_035077.1	84509568	.	G	A	.	.	MAF_USDA=3.279
NC_035077.1	84509574	.	T	A	.	.	MAF_INRAE=40.833
NC_035077.1	84509698	.	A	G	.	.	MAF_INRAE=2.5
NC_035077.1	84509770	.	T	C	.	.	MAF_INRAE=13.333
NC_035077.1	84509845	.	C	T	.	.	MAF_USDA=22.917
NC_035077.1	84509900	.	G	T	.	.	MAF_INRAE=34.167
NC_035077.1	84511410	.	G	T	.	.	MAF_USDA=4.098
NC_035077.1	84511420	.	C	T	.	.	MAF_USDA=1.639
NC_035077.1	84511510	.	A	G	.	.	MAF_INRAE=34.167
NC_035077.1	84511519	.	T	G	.	.	MAF_INRAE=1.667
NC_035077.1	84511521	.	C	A	.	.	MAF_INRAE=1.667
NC_035077.1	84511554	.	A	T	.	.	MAF_INRAE=11.667
NC_035077.1	84511556	.	C	T	.	.	MAF_INRAE=1.667
NC_035077.1	84511585	.	T	C	.	.	MAF_INRAE=2.632
NC_035077.1	84511691	.	T	A	.	.	MAF_INRAE=7.5
NC_035077.1	84512222	.	T	G	.	.	MAF_INRAE=10.526
NC_035077.1	84512234	.	C	T	.	.	MAF_INRAE=2.632
NC_035077.1	84512249	.	T	A	.	.	MAF_USDA=12.5
NC_035077.1	84512304	.	A	C	.	.	MAF_USDA=33.333
NC_035077.1	84512370	.	A	G	.	.	MAF_INRAE=1.667
NC_035077.1	84512425	.	A	G	.	.	MAF_INRAE=1.667
NC_035077.1	84512442	.	A	G	.	.	MAF_INRAE=32.5
NC_035077.1	84512456	.	T	C	.	.	MAF_INRAE=4.167
NC_035077.1	84512471	.	T	A	.	.	MAF_INRAE=2.632
NC_035077.1	84512483	.	A	G	.	.	MAF_INRAE=39.167
NC_035077.1	84512549	.	A	T	.	.	MAF_INRAE=34.167
NC_035077.1	84512723	.	T	C	.	.	MAF_USDA=47.917
NC_035077.1	84512757	.	T	C	.	.	MAF_USDA=36.957
NC_035077.1	84517024	.	G	A	.	.	MAF_USDA=4.098
NC_035077.1	84517028	.	G	A	.	.	MAF_USDA=4.918
NC_035077.1	84517082	.	A	G	.	.	MAF_USDA=3.279
NC_035077.1	84517100	.	G	A	.	.	MAF_INRAE=2.632;MAF_USDA=3.279
NC_035077.1	84517101	.	G	A	.	.	MAF_INRAE=3.333
NC_035077.1	84517363	.	A	G	.	.	MAF_INRAE=2.632;MAF_USDA=6.557
NC_035077.1	84517416	.	G	T	.	.	MAF_INRAE=1.667
NC_035077.1	84517450	.	G	T	.	.	MAF_INRAE=1.667
NC_035077.1	84517478	.	T	G	.	.	MAF_INRAE=1.667
NC_035077.1	84517480	.	A	T	.	.	MAF_INRAE=50.0
NC_035077.1	84517527	.	A	G	.	.	MAF_INRAE=5.833
NC_035077.1	84517534	.	T	A	.	.	MAF_INRAE=3.333
NC_035077.1	84517538	.	T	C	.	.	MAF_INRAE=5.833
NC_035077.1	84517542	.	G	T	.	.	MAF_INRAE=5.833
NC_035077.1	84517559	.	A	G	.	.	MAF_INRAE=4.167
NC_035077.1	84517822	.	T	A	.	.	MAF_USDA=41.667
NC_035077.1	84520527	.	T	G	.	.	MAF_USDA=35.417
NC_035077.1	84520532	.	A	G	.	.	MAF_USDA=14.583
NC_035077.1	84520550	.	G	A	.	.	MAF_USDA=5.738
NC_035077.1	84520763	.	A	C	.	.	MAF_INRAE=15.0
NC_035077.1	84520773	.	G	C	.	.	MAF_INRAE=2.5
NC_035077.1	84520806	.	C	A	.	.	MAF_INRAE=5.0
NC_035077.1	84521004	.	C	A	.	.	MAF_INRAE=1.667
NC_035077.1	84521047	.	C	A	.	.	MAF_INRAE=7.5
NC_035077.1	84521123	.	A	G	.	.	MAF_INRAE=19.167
NC_035077.1	84521142	.	C	A	.	.	MAF_INRAE=20.833
NC_035077.1	84521143	.	T	A	.	.	MAF_USDA=3.279
NC_035077.1	84521145	.	G	T	.	.	MAF_USDA=4.098
NC_035077.1	84521195	.	C	T	.	.	MAF_INRAE=17.5;MAF_USDA=2.459
NC_035077.1	84521197	.	C	T	.	.	MAF_USDA=2.459
NC_035077.1	84521204	.	G	T	.	.	MAF_USDA=1.639
NC_035077.1	84521207	.	C	T	.	.	MAF_USDA=2.459
NC_035077.1	84521231	.	A	T	.	.	MAF_USDA=9.836
NC_035077.1	84522336	.	G	A	.	.	MAF_USDA=14.583
NC_035077.1	84522392	.	C	G	.	.	MAF_USDA=4.098
NC_035077.1	84522403	.	T	C	.	.	MAF_USDA=1.639
NC_035077.1	84522418	.	G	A	.	.	MAF_USDA=3.279
NC_035077.1	84522551	.	C	T	.	.	MAF_INRAE=10.833
NC_035077.1	84522559	.	A	C	.	.	MAF_USDA=5.738
NC_035077.1	84522560	.	G	A	.	.	MAF_USDA=4.918
NC_035077.1	84522615	.	G	A	.	.	MAF_INRAE=1.667
NC_035077.1	84522655	.	C	T	.	.	MAF_INRAE=41.667
NC_035077.1	84522694	.	C	T	.	.	MAF_INRAE=3.333
NC_035077.1	84522734	.	C	T	.	.	MAF_INRAE=25.0
NC_035077.1	84522799	.	T	G	.	.	MAF_INRAE=9.167
NC_035077.1	84522847	.	A	T	.	.	MAF_INRAE=10.0
NC_035077.1	84522849	.	T	G	.	.	MAF_INRAE=10.0
NC_035077.1	84522864	.	C	T	.	.	MAF_INRAE=30.0
NC_035077.1	84522915	.	C	T	.	.	MAF_USDA=4.167
NC_035077.1	84522931	.	G	T	.	.	MAF_INRAE=2.632
NC_035077.1	84522978	.	T	C	.	.	MAF_INRAE=25.0
NC_035077.1	84522981	.	C	A	.	.	MAF_INRAE=5.0
NC_035077.1	84522982	.	C	A	.	.	MAF_INRAE=6.667
NC_035077.1	84522995	.	T	C	.	.	MAF_INRAE=25.0
NC_035077.1	84523011	.	G	T	.	.	MAF_INRAE=25.833
NC_035077.1	84523015	.	T	G	.	.	MAF_INRAE=25.833
NC_035077.1	84523021	.	T	A	.	.	MAF_INRAE=24.167
NC_035077.1	84523022	.	C	A	.	.	MAF_INRAE=24.167
NC_035077.1	84523025	.	T	G	.	.	MAF_INRAE=24.167
NC_035077.1	84523048	.	C	T	.	.	MAF_INRAE=25.0
NC_035077.1	84523069	.	G	A	.	.	MAF_INRAE=25.0
NC_035077.1	84523089	.	C	T	.	.	MAF_INRAE=21.667
NC_035077.1	84523096	.	C	T	.	.	MAF_USDA=1.639
NC_035077.1	84523108	.	A	T	.	.	MAF_INRAE=4.167
NC_035077.1	84523172	.	C	A	.	.	MAF_INRAE=38.333
NC_035077.1	84523236	.	C	A	.	.	MAF_INRAE=3.333;MAF_USDA=18.824
NC_035077.1	84523324	.	A	T	.	.	MAF_INRAE=2.5
NC_035077.1	84523335	.	T	C	.	.	MAF_INRAE=2.5
NC_035077.1	84523346	.	T	C	.	.	MAF_INRAE=1.667
NC_035077.1	84523353	.	C	A	.	.	MAF_INRAE=2.632
NC_035077.1	84523360	.	G	A	.	.	MAF_INRAE=48.333
NC_035077.1	84523361	.	C	G	.	.	MAF_INRAE=24.167
NC_035077.1	84523420	.	A	T	.	.	MAF_INRAE=2.632
NC_035077.1	84523855	.	T	C	.	.	MAF_INRAE=15.0
NC_035077.1	84523896	.	G	A	.	.	MAF_INRAE=1.667
NC_035077.1	84523990	.	C	A	.	.	MAF_INRAE=8.333
NC_035077.1	84524033	.	T	G	.	.	MAF_INRAE=3.333
NC_035077.1	84524042	.	T	C	.	.	MAF_INRAE=3.797
NC_035077.1	84524060	.	T	C	.	.	MAF_INRAE=25.0
NC_035077.1	84524062	.	C	A	.	.	MAF_INRAE=4.43
NC_035077.1	84524129	.	A	C	.	.	MAF_INRAE=2.532
NC_035077.1	84524142	.	T	C	.	.	MAF_INRAE=3.165
NC_035077.1	84526884	.	G	A	.	.	MAF_USDA=2.174
NC_035077.1	84527087	.	C	A	.	.	MAF_USDA=4.098
NC_035077.1	84527091	.	G	A	.	.	MAF_USDA=3.279
NC_035077.1	84527097	.	C	A	.	.	MAF_USDA=12.5
NC_035077.1	84527160	.	G	T	.	.	MAF_USDA=31.25
NC_035077.1	84527173	.	C	T	.	.	MAF_USDA=18.75
NC_035077.1	84527202	.	G	T	.	.	MAF_INRAE=2.632
NC_035077.1	84527207	.	G	C	.	.	MAF_USDA=27.083
NC_035077.1	84527267	.	C	T	.	.	MAF_INRAE=10.833
NC_035077.1	84527274	.	G	T	.	.	MAF_INRAE=6.667
NC_035077.1	84527276	.	C	T	.	.	MAF_INRAE=5.833
NC_035077.1	84527319	.	G	A	.	.	MAF_INRAE=13.158
NC_035077.1	84527336	.	T	C	.	.	MAF_USDA=18.75
NC_035077.1	84527356	.	C	T	.	.	MAF_INRAE=13.158
NC_035077.1	84527365	.	T	C	.	.	MAF_USDA=16.667
NC_035077.1	84527390	.	G	T	.	.	MAF_USDA=12.5
NC_035077.1	84527391	.	C	T	.	.	MAF_USDA=12.5
NC_035077.1	84527408	.	C	T	.	.	MAF_INRAE=2.5
NC_035077.1	84527413	.	G	A	.	.	MAF_USDA=31.25
NC_035077.1	84527420	.	T	A	.	.	MAF_USDA=14.583
NC_035077.1	84527499	.	G	T	.	.	MAF_INRAE=21.667
NC_035077.1	84527578	.	A	C	.	.	MAF_INRAE=25.0
NC_035077.1	84527620	.	C	T	.	.	MAF_INRAE=3.333
NC_035077.1	84527626	.	G	T	.	.	MAF_INRAE=3.333
NC_035077.1	84527650	.	A	T	.	.	MAF_INRAE=40.833
NC_035077.1	84527666	.	G	T	.	.	MAF_INRAE=1.667
NC_035077.1	84527684	.	A	G	.	.	MAF_INRAE=25.0
NC_035077.1	84527689	.	T	G	.	.	MAF_INRAE=1.667
NC_035077.1	84527690	.	A	T	.	.	MAF_INRAE=19.167
NC_035077.1	84527699	.	G	T	.	.	MAF_INRAE=1.667
NC_035077.1	84527721	.	G	T	.	.	MAF_INRAE=3.797
NC_035077.1	84527731	.	A	G	.	.	MAF_INRAE=22.5
NC_035077.1	84527761	.	C	A	.	.	MAF_INRAE=6.667;MAF_USDA=22.917
NC_035077.1	84527815	.	T	A	.	.	MAF_INRAE=25.833
NC_035077.1	84527829	.	G	C	.	.	MAF_INRAE=16.667
NC_035077.1	84527840	.	T	G	.	.	MAF_INRAE=38.333
NC_035077.1	84527854	.	C	T	.	.	MAF_INRAE=4.167
NC_035077.1	84527887	.	T	A	.	.	MAF_INRAE=31.667
NC_035077.1	84527902	.	C	A	.	.	MAF_INRAE=1.667
NC_035077.1	84527917	.	T	C	.	.	MAF_INRAE=1.667
NC_035077.1	84527921	.	T	C	.	.	MAF_USDA=1.667
NC_035077.1	84527932	.	T	C	.	.	MAF_INRAE=10.833
NC_035077.1	84527945	.	A	T	.	.	MAF_INRAE=31.667
NC_035077.1	84528005	.	G	A	.	.	MAF_INRAE=8.333
NC_035077.1	84528013	.	T	C	.	.	MAF_INRAE=2.5
NC_035077.1	84528017	.	T	A	.	.	MAF_INRAE=8.333
NC_035077.1	84528061	.	A	G	.	.	MAF_INRAE=10.833
NC_035077.1	84528063	.	A	G	.	.	MAF_INRAE=3.333
NC_035077.1	84528067	.	A	T	.	.	MAF_INRAE=17.5
NC_035077.1	84528081	.	G	T	.	.	MAF_INRAE=16.667
NC_035077.1	84528098	.	G	A	.	.	MAF_INRAE=40.833
NC_035077.1	84528123	.	C	A	.	.	MAF_INRAE=3.797
NC_035077.1	84528132	.	A	G	.	.	MAF_INRAE=9.167
NC_035077.1	84528146	.	G	A	.	.	MAF_INRAE=3.797
NC_035077.1	84528147	.	T	G	.	.	MAF_INRAE=4.167
NC_035077.1	84528190	.	C	T	.	.	MAF_USDA=4.098
NC_035077.1	84528197	.	G	A	.	.	MAF_INRAE=21.667
NC_035077.1	84528209	.	G	A	.	.	MAF_INRAE=11.667
NC_035077.1	84528218	.	T	G	.	.	MAF_INRAE=15.833
NC_035077.1	84528224	.	T	A	.	.	MAF_INRAE=7.5
NC_035077.1	84528232	.	C	T	.	.	MAF_INRAE=7.5
NC_035077.1	84528258	.	G	A	.	.	MAF_INRAE=1.667
NC_035077.1	84528260	.	A	G	.	.	MAF_INRAE=2.632
NC_035077.1	84528271	.	C	A	.	.	MAF_INRAE=2.5;MAF_USDA=5.0
NC_035077.1	84528283	.	C	T	.	.	MAF_INRAE=6.667
NC_035077.1	84528292	.	G	C	.	.	MAF_INRAE=5.833
NC_035077.1	84528298	.	A	T	.	.	MAF_INRAE=36.667
NC_035077.1	84528328	.	A	T	.	.	MAF_INRAE=2.5
NC_035077.1	84528396	.	A	G	.	.	MAF_INRAE=3.333
NC_035077.1	84528402	.	G	A	.	.	MAF_INRAE=10.0
NC_035077.1	84528409	.	A	T	.	.	MAF_INRAE=3.333
NC_035077.1	84528421	.	A	C	.	.	MAF_INRAE=8.333
NC_035077.1	84528468	.	T	C	.	.	MAF_INRAE=6.667
NC_035077.1	84528500	.	T	C	.	.	MAF_INRAE=6.667
NC_035077.1	84528546	.	G	A	.	.	MAF_INRAE=1.667
NC_035077.1	84532517	.	T	A	.	.	MAF_USDA=15.882
NC_035077.1	84532531	.	T	C	.	.	MAF_USDA=4.098
NC_035077.1	84532601	.	T	G	.	.	MAF_INRAE=45.833
NC_035077.1	84532641	.	A	T	.	.	MAF_INRAE=3.333
NC_035077.1	84532723	.	T	G	.	.	MAF_INRAE=3.333
NC_035077.1	84532761	.	G	T	.	.	MAF_INRAE=2.632
NC_035077.1	84532831	.	G	C	.	.	MAF_INRAE=11.667
NC_035077.1	84532841	.	C	A	.	.	MAF_INRAE=2.5
NC_035077.1	84532879	.	T	C	.	.	MAF_INRAE=13.333
NC_035077.1	84532888	.	A	T	.	.	MAF_INRAE=5.0
NC_035077.1	84532894	.	A	G	.	.	MAF_INRAE=1.667
NC_035077.1	84532912	.	C	T	.	.	MAF_INRAE=8.333
NC_035077.1	84533005	.	C	T	.	.	MAF_INRAE=25.0
NC_035077.1	84533009	.	T	A	.	.	MAF_INRAE=21.667
NC_035077.1	84533017	.	T	G	.	.	MAF_USDA=15.574
NC_035077.1	84533018	.	A	C	.	.	MAF_USDA=3.279
NC_035077.1	84533023	.	C	A	.	.	MAF_INRAE=20.0;MAF_USDA=8.197
NC_035077.1	84535700	.	T	C	.	.	MAF_INRAE=4.167
NC_035077.1	84535709	.	T	A	.	.	MAF_INRAE=36.667
NC_035077.1	84535722	.	G	A	.	.	MAF_INRAE=4.167
NC_035077.1	84535751	.	G	A	.	.	MAF_INRAE=2.632
NC_035077.1	84535754	.	T	G	.	.	MAF_INRAE=4.167
NC_035077.1	84535856	.	C	A	.	.	MAF_INRAE=35.0
NC_035077.1	84535867	.	G	A	.	.	MAF_INRAE=40.833
NC_035077.1	84535870	.	C	G	.	.	MAF_INRAE=4.167
NC_035077.1	84535900	.	C	A	.	.	MAF_INRAE=12.5
NC_035077.1	84535973	.	T	C	.	.	MAF_INRAE=5.063
NC_035077.1	84535985	.	T	C	.	.	MAF_INRAE=2.5
NC_035077.1	84536007	.	G	A	.	.	MAF_USDA=18.75
NC_035077.1	84536071	.	C	T	.	.	MAF_INRAE=22.5;MAF_USDA=45.833
NC_035077.1	84536087	.	C	T	.	.	MAF_INRAE=4.167
NC_035077.1	84536100	.	G	A	.	.	MAF_INRAE=6.962
NC_035077.1	84536116	.	G	A	.	.	MAF_INRAE=11.667
NC_035077.1	84536124	.	C	A	.	.	MAF_INRAE=35.833
NC_035077.1	84536167	.	C	T	.	.	MAF_INRAE=5.833
NC_035077.1	84536285	.	A	T	.	.	MAF_USDA=2.459
NC_035077.1	84536286	.	G	T	.	.	MAF_INRAE=5.833
NC_035077.1	84536316	.	G	A	.	.	MAF_INRAE=5.0
NC_035077.1	84536327	.	T	C	.	.	MAF_INRAE=3.797
NC_035077.1	84536345	.	A	G	.	.	MAF_INRAE=7.5
NC_035077.1	84536401	.	C	T	.	.	MAF_INRAE=35.0
NC_035077.1	84536444	.	T	C	.	.	MAF_INRAE=44.167
NC_035077.1	84536449	.	A	C	.	.	MAF_INRAE=8.333
NC_035077.1	84536453	.	C	T	.	.	MAF_INRAE=41.667
NC_035077.1	84536479	.	C	A	.	.	MAF_INRAE=1.667
NC_035077.1	84536502	.	T	C	.	.	MAF_INRAE=24.167
NC_035077.1	84536567	.	T	C	.	.	MAF_INRAE=37.5
NC_035077.1	84536639	.	A	G	.	.	MAF_INRAE=12.5
NC_035077.1	84536720	.	A	G	.	.	MAF_INRAE=36.667
NC_035077.1	84536744	.	T	C	.	.	MAF_INRAE=5.0
NC_035077.1	84536753	.	G	T	.	.	MAF_INRAE=45.0
NC_035077.1	84536930	.	A	G	.	.	MAF_USDA=4.918
NC_035077.1	84536931	.	G	C	.	.	MAF_USDA=8.197
NC_035077.1	84536947	.	T	C	.	.	MAF_INRAE=31.667
NC_035077.1	84536968	.	C	A	.	.	MAF_INRAE=25.0
NC_035077.1	84536991	.	A	C	.	.	MAF_USDA=3.279
NC_035077.1	84536997	.	G	A	.	.	MAF_INRAE=4.167
NC_035077.1	84537010	.	T	C	.	.	MAF_INRAE=22.5
NC_035077.1	84537011	.	G	A	.	.	MAF_USDA=3.279
NC_035077.1	84537049	.	C	T	.	.	MAF_INRAE=2.5;MAF_USDA=10.656
NC_035077.1	84537102	.	G	A	.	.	MAF_USDA=12.295
NC_035077.1	84537116	.	T	G	.	.	MAF_USDA=14.583
NC_035077.1	84537124	.	A	C	.	.	MAF_USDA=3.529
NC_035077.1	84537177	.	T	C	.	.	MAF_INRAE=2.632;MAF_USDA=1.639
NC_035077.1	84537232	.	G	A	.	.	MAF_INRAE=4.167
NC_035077.1	84537253	.	A	T	.	.	MAF_INRAE=4.43
NC_035077.1	84537293	.	T	G	.	.	MAF_INRAE=49.167
NC_035077.1	84537294	.	T	A	.	.	MAF_INRAE=49.167
NC_035077.1	84537296	.	A	C	.	.	MAF_INRAE=49.167
NC_035077.1	84537299	.	C	A	.	.	MAF_INRAE=49.167
NC_035077.1	84538342	.	C	T	.	.	MAF_INRAE=1.667
NC_035077.1	84538364	.	A	C	.	.	MAF_INRAE=2.5
NC_035077.1	84538365	.	A	C	.	.	MAF_INRAE=2.632
NC_035077.1	84538389	.	C	G	.	.	MAF_INRAE=2.632
NC_035077.1	84538434	.	C	T	.	.	MAF_INRAE=5.696
NC_035077.1	84538474	.	C	T	.	.	MAF_INRAE=31.667
NC_035077.1	84538510	.	G	C	.	.	MAF_INRAE=1.667
NC_035077.1	84538537	.	G	T	.	.	MAF_INRAE=50.0
NC_035077.1	84538547	.	T	G	.	.	MAF_INRAE=50.0
NC_035077.1	84538602	.	A	T	.	.	MAF_INRAE=34.167
NC_035077.1	84538626	.	G	A	.	.	MAF_INRAE=41.667
NC_035077.1	84538667	.	G	A	.	.	MAF_INRAE=3.333
NC_035077.1	84538856	.	A	G	.	.	MAF_INRAE=6.962
NC_035077.1	84538919	.	C	A	.	.	MAF_INRAE=35.0
NC_035077.1	84538928	.	T	A	.	.	MAF_INRAE=18.333
NC_035077.1	84538940	.	T	G	.	.	MAF_INRAE=25.0
NC_035077.1	84539048	.	G	C	.	.	MAF_INRAE=6.962
NC_035077.1	84539055	.	C	T	.	.	MAF_INRAE=1.667
NC_035077.1	84539061	.	A	G	.	.	MAF_INRAE=7.595
NC_035077.1	84539066	.	A	C	.	.	MAF_INRAE=21.667
NC_035077.1	84539097	.	A	T	.	.	MAF_INRAE=15.833
NC_035077.1	84539195	.	C	A	.	.	MAF_INRAE=3.333
NC_035077.1	84539214	.	C	A	.	.	MAF_INRAE=1.667
NC_035077.1	84539262	.	G	T	.	.	MAF_INRAE=6.962
NC_035077.1	84539307	.	T	G	.	.	MAF_INRAE=1.667
NC_035077.1	84539415	.	C	G	.	.	MAF_USDA=16.667
NC_035077.1	84539459	.	A	G	.	.	MAF_INRAE=35.833
NC_035077.1	84539461	.	T	C	.	.	MAF_INRAE=46.667
NC_035077.1	84539469	.	A	C	.	.	MAF_INRAE=46.667
NC_035077.1	84539494	.	G	A	.	.	MAF_INRAE=6.962
NC_035077.1	84539577	.	G	T	.	.	MAF_INRAE=7.595
NC_035077.1	84539608	.	G	A	.	.	MAF_INRAE=18.333
NC_035077.1	84539624	.	G	A	.	.	MAF_INRAE=25.0
NC_035077.1	84539690	.	C	T	.	.	MAF_INRAE=28.333
NC_035077.1	84539724	.	C	T	.	.	MAF_INRAE=3.333
NC_035077.1	84539729	.	C	G	.	.	MAF_INRAE=34.167
NC_035077.1	84539819	.	C	T	.	.	MAF_INRAE=42.5
NC_035077.1	84539868	.	A	G	.	.	MAF_INRAE=6.962
NC_035077.1	84539889	.	T	C	.	.	MAF_INRAE=26.667
NC_035077.1	84539923	.	A	T	.	.	MAF_INRAE=25.833
NC_035077.1	84539960	.	A	G	.	.	MAF_INRAE=25.833
NC_035077.1	84539968	.	C	A	.	.	MAF_INRAE=24.167
NC_035077.1	84539972	.	T	A	.	.	MAF_INRAE=2.5
NC_035077.1	84540023	.	G	A	.	.	MAF_INRAE=1.667
NC_035077.1	84540047	.	C	T	.	.	MAF_INRAE=1.667
NC_035077.1	84540048	.	G	A	.	.	MAF_USDA=6.25
NC_035077.1	84540097	.	A	T	.	.	MAF_INRAE=6.962
NC_035077.1	84540155	.	G	T	.	.	MAF_INRAE=10.833
NC_035077.1	84540194	.	A	T	.	.	MAF_INRAE=13.333
NC_035077.1	84540195	.	A	C	.	.	MAF_INRAE=2.5
NC_035077.1	84540305	.	G	T	.	.	MAF_INRAE=36.667
NC_035077.1	84540360	.	C	A	.	.	MAF_INRAE=3.797
NC_035077.1	84540425	.	A	G	.	.	MAF_INRAE=28.333
NC_035077.1	84540500	.	G	A	.	.	MAF_INRAE=26.667
NC_035077.1	84540581	.	T	G	.	.	MAF_INRAE=10.833
NC_035077.1	84540614	.	C	A	.	.	MAF_INRAE=4.167
NC_035077.1	84540638	.	T	C	.	.	MAF_INRAE=4.167
NC_035077.1	84540733	.	A	T	.	.	MAF_INRAE=1.667
NC_035077.1	84540857	.	G	A	.	.	MAF_INRAE=1.667
NC_035077.1	84541097	.	C	G	.	.	MAF_INRAE=1.667
NC_035077.1	84541109	.	T	G	.	.	MAF_INRAE=16.667
NC_035077.1	84541113	.	A	G	.	.	MAF_INRAE=24.167
NC_035077.1	84541129	.	C	A	.	.	MAF_INRAE=1.667
NC_035077.1	84541345	.	A	G	.	.	MAF_INRAE=30.0
NC_035077.1	84541367	.	T	C	.	.	MAF_USDA=2.459
NC_035077.1	84541371	.	C	G	.	.	MAF_INRAE=18.333
NC_035077.1	84541383	.	A	C	.	.	MAF_INRAE=1.667
NC_035077.1	84541409	.	C	T	.	.	MAF_INRAE=1.667;MAF_USDA=4.167
NC_035077.1	84541468	.	C	G	.	.	MAF_INRAE=17.5
NC_035077.1	84541703	.	A	C	.	.	MAF_INRAE=26.667
NC_035077.1	84541728	.	T	G	.	.	MAF_INRAE=2.5
NC_035077.1	84541742	.	G	T	.	.	MAF_INRAE=44.167
NC_035077.1	84541748	.	A	C	.	.	MAF_INRAE=29.167
NC_035077.1	84541764	.	C	T	.	.	MAF_INRAE=29.167
NC_035077.1	84541786	.	G	C	.	.	MAF_INRAE=25.0
NC_035077.1	84541825	.	A	C	.	.	MAF_INRAE=34.167
NC_035077.1	84541836	.	T	A	.	.	MAF_INRAE=27.215
NC_035077.1	84541877	.	G	A	.	.	MAF_INRAE=35.833
NC_035077.1	84541906	.	A	C	.	.	MAF_INRAE=3.333
NC_035077.1	84541916	.	C	A	.	.	MAF_INRAE=24.167
NC_035077.1	84541949	.	C	T	.	.	MAF_INRAE=3.333
NC_035077.1	84541953	.	C	T	.	.	MAF_INRAE=3.333
NC_035077.1	84541964	.	C	A	.	.	MAF_INRAE=16.667
NC_035077.1	84541988	.	C	T	.	.	MAF_USDA=6.25
NC_035077.1	84541991	.	T	A	.	.	MAF_INRAE=5.833
NC_035077.1	84542000	.	T	G	.	.	MAF_INRAE=3.333
NC_035077.1	84542013	.	T	A	.	.	MAF_INRAE=3.333
NC_035077.1	84542015	.	A	G	.	.	MAF_INRAE=1.667
NC_035077.1	84542020	.	C	T	.	.	MAF_USDA=4.167
NC_035077.1	84544440	.	A	C	.	.	MAF_INRAE=10.833
NC_035077.1	84544541	.	T	G	.	.	MAF_INRAE=17.5
NC_035077.1	84544585	.	T	C	.	.	MAF_INRAE=30.0
NC_035077.1	84544598	.	G	A	.	.	MAF_INRAE=34.167
NC_035077.1	84544615	.	C	T	.	.	MAF_INRAE=15.0
NC_035077.1	84544655	.	C	T	.	.	MAF_INRAE=5.0
NC_035077.1	84544714	.	T	C	.	.	MAF_USDA=4.167
NC_035077.1	84544732	.	A	G	.	.	MAF_INRAE=30.833
NC_035077.1	84544736	.	C	A	.	.	MAF_INRAE=2.632
NC_035077.1	84544739	.	A	T	.	.	MAF_INRAE=5.0;MAF_USDA=11.475
NC_035077.1	84544759	.	T	C	.	.	MAF_INRAE=3.333;MAF_USDA=2.941
NC_035077.1	84544828	.	C	T	.	.	MAF_INRAE=1.667;MAF_USDA=3.529
NC_035077.1	84544831	.	T	A	.	.	MAF_INRAE=5.833
NC_035077.1	84544832	.	T	C	.	.	MAF_INRAE=6.667;MAF_USDA=22.131
NC_035077.1	84544845	.	T	G	.	.	MAF_INRAE=3.333;MAF_USDA=4.706
NC_035077.1	84544848	.	C	T	.	.	MAF_INRAE=5.833
NC_035077.1	84544949	.	C	A	.	.	MAF_USDA=2.459
NC_035077.1	84546645	.	C	G	.	.	MAF_INRAE=1.899
NC_035077.1	84546655	.	A	G	.	.	MAF_INRAE=48.333
NC_035077.1	84546674	.	T	A	.	.	MAF_INRAE=3.333
NC_035077.1	84546675	.	A	G	.	.	MAF_INRAE=1.899
NC_035077.1	84546729	.	T	C	.	.	MAF_INRAE=29.167
NC_035077.1	84546739	.	C	A	.	.	MAF_INRAE=8.333
NC_035077.1	84546742	.	G	A	.	.	MAF_INRAE=24.167
NC_035077.1	84546847	.	G	A	.	.	MAF_INRAE=5.0
NC_035077.1	84546894	.	C	T	.	.	MAF_INRAE=12.5
NC_035077.1	84546898	.	C	A	.	.	MAF_INRAE=23.333
NC_035077.1	84546954	.	G	A	.	.	MAF_INRAE=5.0
NC_035077.1	84546977	.	T	C	.	.	MAF_INRAE=24.167
NC_035077.1	84547015	.	C	T	.	.	MAF_INRAE=3.333
NC_035077.1	84547038	.	A	C	.	.	MAF_INRAE=24.167
NC_035077.1	84547052	.	T	C	.	.	MAF_INRAE=1.667
NC_035077.1	84547053	.	T	A	.	.	MAF_INRAE=24.167
NC_035077.1	84547094	.	T	C	.	.	MAF_INRAE=16.667
NC_035077.1	84547125	.	A	G	.	.	MAF_INRAE=2.532
NC_035077.1	84547142	.	A	C	.	.	MAF_INRAE=4.43
NC_035077.1	84547143	.	A	T	.	.	MAF_INRAE=24.167
NC_035077.1	84547145	.	G	T	.	.	MAF_INRAE=24.167
NC_035077.1	84547152	.	G	T	.	.	MAF_INRAE=20.0
NC_035077.1	84547153	.	C	T	.	.	MAF_INRAE=20.0
NC_035077.1	84547155	.	G	T	.	.	MAF_INRAE=15.833
NC_035077.1	84547160	.	T	G	.	.	MAF_INRAE=38.333
NC_035077.1	84547184	.	A	T	.	.	MAF_INRAE=19.167
NC_035077.1	84547201	.	T	C	.	.	MAF_INRAE=20.0
NC_035077.1	84547219	.	G	A	.	.	MAF_INRAE=37.5
NC_035077.1	84547226	.	G	A	.	.	MAF_INRAE=23.333
NC_035077.1	84547296	.	G	C	.	.	MAF_INRAE=20.0
NC_035077.1	84547299	.	G	C	.	.	MAF_INRAE=27.5
NC_035077.1	84547319	.	T	C	.	.	MAF_INRAE=5.833
NC_035077.1	84547340	.	C	A	.	.	MAF_INRAE=38.333
NC_035077.1	84547399	.	C	A	.	.	MAF_INRAE=8.333
NC_035077.1	84547463	.	A	T	.	.	MAF_INRAE=1.667
NC_035077.1	84547562	.	G	T	.	.	MAF_INRAE=1.667
NC_035077.1	84547642	.	T	C	.	.	MAF_USDA=5.294
NC_035077.1	84547666	.	T	C	.	.	MAF_INRAE=5.263;MAF_USDA=8.434
NC_035077.1	84555025	.	T	C	.	.	MAF_INRAE=3.797
NC_035077.1	84555064	.	G	A	.	.	MAF_USDA=12.5
NC_035077.1	84555129	.	A	G	.	.	MAF_INRAE=37.5
NC_035077.1	84555212	.	C	T	.	.	MAF_USDA=12.5
NC_035077.1	84555294	.	A	T	.	.	MAF_INRAE=15.833
NC_035077.1	84555368	.	T	A	.	.	MAF_INRAE=2.5
NC_035077.1	84555423	.	C	T	.	.	MAF_INRAE=10.0
NC_035077.1	84555487	.	C	A	.	.	MAF_INRAE=10.0
NC_035077.1	84555496	.	A	C	.	.	MAF_INRAE=10.0
NC_035077.1	84555587	.	T	A	.	.	MAF_INRAE=2.632
NC_035077.1	84555684	.	C	A	.	.	MAF_INRAE=12.5
NC_035077.1	84555955	.	G	A	.	.	MAF_INRAE=4.167
NC_035077.1	84555966	.	T	A	.	.	MAF_INRAE=13.333
NC_035077.1	84555987	.	G	A	.	.	MAF_INRAE=38.333
NC_035077.1	84556004	.	C	A	.	.	MAF_INRAE=16.667
NC_035077.1	84556010	.	C	T	.	.	MAF_INRAE=1.667
NC_035077.1	84556037	.	G	C	.	.	MAF_INRAE=14.167
NC_035077.1	84556071	.	C	T	.	.	MAF_INRAE=9.167
NC_035077.1	84556072	.	G	A	.	.	MAF_USDA=6.25
NC_035077.1	84556203	.	G	A	.	.	MAF_INRAE=8.333
NC_035077.1	84556216	.	C	T	.	.	MAF_INRAE=10.0
NC_035077.1	84556255	.	G	T	.	.	MAF_INRAE=40.0
NC_035077.1	84556277	.	C	A	.	.	MAF_INRAE=40.0
NC_035077.1	84556280	.	T	C	.	.	MAF_INRAE=10.0
NC_035077.1	84556296	.	G	T	.	.	MAF_INRAE=25.833
NC_035077.1	84556299	.	A	T	.	.	MAF_INRAE=45.0
NC_035077.1	84556309	.	A	C	.	.	MAF_INRAE=9.167
NC_035077.1	84556321	.	T	C	.	.	MAF_INRAE=40.0
NC_035077.1	84556322	.	G	T	.	.	MAF_INRAE=3.333
NC_035077.1	84556326	.	C	G	.	.	MAF_INRAE=37.5
NC_035077.1	84556413	.	T	G	.	.	MAF_INRAE=6.667
NC_035077.1	84556442	.	C	T	.	.	MAF_INRAE=7.5
NC_035077.1	84556532	.	A	C	.	.	MAF_INRAE=5.833
NC_035077.1	84556568	.	T	G	.	.	MAF_INRAE=2.632
NC_035077.1	84556590	.	C	A	.	.	MAF_INRAE=1.667
NC_035077.1	84556593	.	T	C	.	.	MAF_USDA=1.639
NC_035077.1	84556623	.	T	G	.	.	MAF_INRAE=1.667;MAF_USDA=8.197
NC_035077.1	84556633	.	G	A	.	.	MAF_INRAE=24.167
NC_035077.1	84556682	.	A	T	.	.	MAF_USDA=2.459
NC_035077.1	84556695	.	C	T	.	.	MAF_INRAE=5.0;MAF_USDA=6.471
NC_035077.1	84556696	.	G	A	.	.	MAF_INRAE=1.667
NC_035077.1	84556716	.	A	G	.	.	MAF_USDA=1.639
NC_035077.1	84556719	.	C	T	.	.	MAF_INRAE=24.167;MAF_USDA=12.5
NC_035077.1	84556841	.	C	G	.	.	MAF_INRAE=21.667
NC_035077.1	84556874	.	T	G	.	.	MAF_INRAE=2.5
NC_035077.1	84556977	.	C	A	.	.	MAF_INRAE=3.333;MAF_USDA=4.118
NC_035077.1	84558493	.	G	C	.	.	MAF_USDA=4.098
NC_035077.1	84558519	.	C	G	.	.	MAF_INRAE=2.632
NC_035077.1	84558716	.	G	A	.	.	MAF_INRAE=47.5
NC_035077.1	84558753	.	T	G	.	.	MAF_INRAE=42.5
NC_035077.1	84558778	.	T	C	.	.	MAF_INRAE=7.5;MAF_USDA=6.25
NC_035077.1	84558806	.	C	A	.	.	MAF_INRAE=2.632
NC_035077.1	84558807	.	C	T	.	.	MAF_INRAE=8.333;MAF_USDA=14.583
NC_035077.1	84558921	.	A	C	.	.	MAF_INRAE=38.333
NC_035077.1	84558969	.	A	G	.	.	MAF_INRAE=24.167
NC_035077.1	84559139	.	C	T	.	.	MAF_USDA=29.167
NC_035077.1	84559466	.	A	C	.	.	MAF_INRAE=1.667
NC_035077.1	84559544	.	G	A	.	.	MAF_USDA=39.583
NC_035077.1	84559559	.	T	G	.	.	MAF_USDA=18.75
NC_035077.1	84559762	.	G	A	.	.	MAF_USDA=2.083
NC_035077.1	84559813	.	T	A	.	.	MAF_USDA=9.836
NC_035077.1	84559840	.	G	T	.	.	MAF_USDA=15.217
NC_035077.1	84559913	.	G	C	.	.	MAF_INRAE=2.5
NC_035077.1	84559942	.	G	T	.	.	MAF_INRAE=4.167
NC_035077.1	84559958	.	C	G	.	.	MAF_USDA=16.667
NC_035077.1	84559963	.	G	T	.	.	MAF_USDA=33.333
NC_035077.1	84559968	.	G	T	.	.	MAF_INRAE=21.667;MAF_USDA=29.167
NC_035077.1	84559991	.	G	T	.	.	MAF_USDA=3.529
NC_035077.1	84560041	.	C	T	.	.	MAF_USDA=5.882
NC_035077.1	84560109	.	A	C	.	.	MAF_USDA=4.167
NC_035077.1	84561732	.	C	A	.	.	MAF_INRAE=1.667
NC_035077.1	84561945	.	C	T	.	.	MAF_INRAE=18.333
NC_035077.1	84561975	.	C	T	.	.	MAF_INRAE=2.5
NC_035077.1	84561995	.	T	G	.	.	MAF_INRAE=15.833
NC_035077.1	84562012	.	C	T	.	.	MAF_INRAE=11.667;MAF_USDA=25.0
NC_035077.1	84562064	.	T	C	.	.	MAF_USDA=3.279
NC_035077.1	84562105	.	A	T	.	.	MAF_USDA=3.279
NC_035077.1	84562112	.	G	C	.	.	MAF_USDA=11.475
NC_035077.1	84562253	.	T	A	.	.	MAF_USDA=10.417
NC_035077.1	84562285	.	C	A	.	.	MAF_USDA=2.083
NC_035077.1	84562401	.	C	A	.	.	MAF_INRAE=2.5
NC_035077.1	84562423	.	G	A	.	.	MAF_INRAE=2.632
NC_035077.1	84562459	.	A	C	.	.	MAF_INRAE=2.5
NC_035077.1	84562491	.	A	G	.	.	MAF_INRAE=7.5
NC_035077.1	84562502	.	A	G	.	.	MAF_INRAE=19.167
NC_035077.1	84562516	.	A	C	.	.	MAF_USDA=6.25
NC_035077.1	84563295	.	C	G	.	.	MAF_USDA=23.913
NC_035077.1	84563373	.	G	A	.	.	MAF_USDA=3.279
NC_035077.1	84563378	.	C	T	.	.	MAF_INRAE=5.0;MAF_USDA=5.294
NC_035077.1	84563446	.	A	C	.	.	MAF_INRAE=5.833;MAF_USDA=5.882
NC_035077.1	84563457	.	A	C	.	.	MAF_INRAE=21.667;MAF_USDA=12.5
NC_035077.1	84563483	.	A	G	.	.	MAF_USDA=2.459
NC_035077.1	84563489	.	C	G	.	.	MAF_INRAE=41.667
NC_035077.1	84563494	.	T	A	.	.	MAF_INRAE=2.5
NC_035077.1	84563519	.	C	T	.	.	MAF_USDA=5.738
NC_035077.1	84563521	.	C	T	.	.	MAF_INRAE=1.667
NC_035077.1	84563529	.	G	A	.	.	MAF_INRAE=45.833
NC_035077.1	84563535	.	C	T	.	.	MAF_INRAE=3.333;MAF_USDA=4.118
NC_035077.1	84563542	.	C	T	.	.	MAF_INRAE=37.5
NC_035077.1	84563581	.	C	A	.	.	MAF_INRAE=7.5
NC_035077.1	84563639	.	T	C	.	.	MAF_INRAE=45.0
NC_035077.1	84563672	.	T	C	.	.	MAF_INRAE=37.5
NC_035077.1	84563698	.	G	A	.	.	MAF_INRAE=1.667
NC_035077.1	84563708	.	C	A	.	.	MAF_INRAE=9.167
NC_035077.1	84563768	.	C	T	.	.	MAF_INRAE=40.833
NC_035077.1	84563771	.	A	T	.	.	MAF_INRAE=40.833
NC_035077.1	84563794	.	T	A	.	.	MAF_INRAE=41.667
NC_035077.1	84564026	.	T	C	.	.	MAF_INRAE=22.5
NC_035077.1	84564037	.	G	A	.	.	MAF_INRAE=21.667
NC_035077.1	84564101	.	G	T	.	.	MAF_INRAE=3.333
NC_035077.1	84564242	.	G	C	.	.	MAF_USDA=3.279
NC_035077.1	84564263	.	G	A	.	.	MAF_USDA=1.639
NC_035077.1	84564278	.	C	A	.	.	MAF_USDA=1.639
NC_035077.1	84564303	.	T	A	.	.	MAF_INRAE=20.833
NC_035077.1	84564333	.	C	G	.	.	MAF_USDA=12.5
NC_035077.1	84564353	.	G	C	.	.	MAF_INRAE=39.167;MAF_USDA=10.0
NC_035077.1	84564403	.	A	C	.	.	MAF_USDA=6.25
NC_035077.1	84564404	.	C	A	.	.	MAF_INRAE=25.0
NC_035077.1	84564406	.	T	A	.	.	MAF_USDA=3.279
NC_035077.1	84564453	.	G	T	.	.	MAF_INRAE=4.167
NC_035077.1	84565265	.	G	A	.	.	MAF_INRAE=2.632;MAF_USDA=12.5
NC_035077.1	84565288	.	T	C	.	.	MAF_INRAE=7.5
NC_035077.1	84565299	.	C	T	.	.	MAF_INRAE=2.632
NC_035077.1	84565307	.	C	T	.	.	MAF_INRAE=1.899
NC_035077.1	84565336	.	G	T	.	.	MAF_INRAE=47.5
NC_035077.1	84565358	.	C	T	.	.	MAF_INRAE=23.333
NC_035077.1	84565360	.	G	A	.	.	MAF_INRAE=8.333
NC_035077.1	84565361	.	G	A	.	.	MAF_INRAE=2.632
NC_035077.1	84565377	.	A	G	.	.	MAF_INRAE=45.0
NC_035077.1	84565426	.	G	A	.	.	MAF_INRAE=3.333
NC_035077.1	84565466	.	G	T	.	.	MAF_INRAE=8.333
NC_035077.1	84565552	.	A	T	.	.	MAF_INRAE=5.0
NC_035077.1	84565570	.	A	T	.	.	MAF_INRAE=36.667
NC_035077.1	84565592	.	T	C	.	.	MAF_INRAE=11.667
NC_035077.1	84565599	.	A	G	.	.	MAF_INRAE=11.667
NC_035077.1	84565602	.	G	A	.	.	MAF_INRAE=11.667
NC_035077.1	84565882	.	A	T	.	.	MAF_INRAE=11.392
NC_035077.1	84565886	.	T	C	.	.	MAF_INRAE=10.833
NC_035077.1	84565909	.	A	C	.	.	MAF_INRAE=1.667
NC_035077.1	84566055	.	A	G	.	.	MAF_USDA=4.167
NC_035077.1	84566134	.	A	G	.	.	MAF_USDA=7.377
NC_035077.1	84566142	.	A	C	.	.	MAF_USDA=2.459
NC_035077.1	84566154	.	C	G	.	.	MAF_USDA=11.475
NC_035077.1	84566179	.	G	T	.	.	MAF_USDA=41.667
NC_035077.1	84566238	.	G	C	.	.	MAF_INRAE=12.5
NC_035077.1	84566262	.	A	G	.	.	MAF_INRAE=19.167
NC_035077.1	84566263	.	G	A	.	.	MAF_INRAE=3.333
NC_035077.1	84566267	.	T	A	.	.	MAF_INRAE=20.833
NC_035077.1	84566312	.	G	A	.	.	MAF_INRAE=33.333
NC_035077.1	84566321	.	G	A	.	.	MAF_INRAE=34.167
NC_035077.1	84566325	.	T	C	.	.	MAF_INRAE=3.333;MAF_USDA=10.417
NC_035077.1	84566331	.	T	A	.	.	MAF_INRAE=35.833
NC_035077.1	84566356	.	A	C	.	.	MAF_INRAE=2.632;MAF_USDA=4.118
NC_035077.1	84566374	.	A	T	.	.	MAF_INRAE=3.333
NC_035077.1	84566382	.	A	G	.	.	MAF_INRAE=15.833;MAF_USDA=3.279
NC_035077.1	84566420	.	C	A	.	.	MAF_INRAE=32.5
NC_035077.1	84566469	.	T	A	.	.	MAF_INRAE=5.0;MAF_USDA=12.5
NC_035077.1	84566494	.	G	T	.	.	MAF_INRAE=40.833
NC_035077.1	84566554	.	G	T	.	.	MAF_INRAE=4.167
NC_035077.1	84566609	.	G	T	.	.	MAF_INRAE=39.167
NC_035077.1	84566610	.	T	C	.	.	MAF_USDA=6.557
NC_035077.1	84566632	.	A	C	.	.	MAF_INRAE=38.333
NC_035077.1	84566649	.	T	G	.	.	MAF_INRAE=2.632;MAF_USDA=4.918
NC_035077.1	84566653	.	A	G	.	.	MAF_INRAE=42.5
NC_035077.1	84566655	.	A	G	.	.	MAF_INRAE=2.632;MAF_USDA=4.098
NC_035077.1	84566688	.	G	C	.	.	MAF_INRAE=16.667;MAF_USDA=5.738
NC_035077.1	84566720	.	C	T	.	.	MAF_USDA=2.941
NC_035077.1	84566740	.	T	A	.	.	MAF_INRAE=45.833
NC_035077.1	84566744	.	A	G	.	.	MAF_INRAE=45.833
NC_035077.1	84566745	.	A	C	.	.	MAF_INRAE=15.833;MAF_USDA=6.557
NC_035077.1	84566748	.	T	G	.	.	MAF_INRAE=49.167
NC_035077.1	84566756	.	G	T	.	.	MAF_INRAE=45.833
NC_035077.1	84566760	.	T	C	.	.	MAF_USDA=4.918
NC_035077.1	84566768	.	A	G	.	.	MAF_INRAE=46.667
NC_035077.1	84566789	.	G	C	.	.	MAF_INRAE=6.667
NC_035077.1	84566813	.	C	G	.	.	MAF_INRAE=4.167
NC_035077.1	84566814	.	T	C	.	.	MAF_INRAE=34.167
NC_035077.1	84566820	.	C	G	.	.	MAF_INRAE=2.5
NC_035077.1	84566822	.	T	C	.	.	MAF_INRAE=34.167
NC_035077.1	84566823	.	G	C	.	.	MAF_INRAE=34.167
NC_035077.1	84566844	.	C	T	.	.	MAF_USDA=1.639
NC_035077.1	84566865	.	G	A	.	.	MAF_INRAE=39.167
NC_035077.1	84566869	.	T	C	.	.	MAF_INRAE=35.833
NC_035077.1	84566881	.	T	C	.	.	MAF_INRAE=34.167
NC_035077.1	84566885	.	C	T	.	.	MAF_INRAE=34.167
NC_035077.1	84566886	.	G	T	.	.	MAF_INRAE=35.0
NC_035077.1	84566892	.	C	A	.	.	MAF_INRAE=3.333
NC_035077.1	84566929	.	A	G	.	.	MAF_INRAE=41.667
NC_035077.1	84566943	.	A	T	.	.	MAF_INRAE=38.333
NC_035077.1	84566985	.	G	T	.	.	MAF_INRAE=7.5
NC_035077.1	84567012	.	T	C	.	.	MAF_INRAE=2.632
NC_035077.1	84567017	.	C	T	.	.	MAF_INRAE=2.632;MAF_USDA=12.5
NC_035077.1	84567018	.	G	A	.	.	MAF_INRAE=40.833
NC_035077.1	84567039	.	A	G	.	.	MAF_INRAE=39.167
NC_035077.1	84567070	.	G	C	.	.	MAF_INRAE=30.0
NC_035077.1	84567111	.	T	C	.	.	MAF_INRAE=31.667
NC_035077.1	84567117	.	A	G	.	.	MAF_INRAE=31.667
NC_035077.1	84567128	.	C	A	.	.	MAF_INRAE=31.667
NC_035077.1	84567132	.	G	A	.	.	MAF_INRAE=31.667
NC_035077.1	84567138	.	C	T	.	.	MAF_INRAE=35.0
NC_035077.1	84567201	.	A	G	.	.	MAF_INRAE=5.696
NC_035077.1	84567223	.	C	T	.	.	MAF_INRAE=45.0
NC_035077.1	84567229	.	T	G	.	.	MAF_INRAE=45.0
NC_035077.1	84567244	.	G	A	.	.	MAF_INRAE=36.667
NC_035077.1	84567276	.	C	T	.	.	MAF_INRAE=36.667
NC_035077.1	84567333	.	C	T	.	.	MAF_INRAE=9.167
NC_035077.1	84567337	.	A	G	.	.	MAF_INRAE=8.333
NC_035077.1	84567343	.	C	A	.	.	MAF_INRAE=6.667
NC_035077.1	84567344	.	G	A	.	.	MAF_INRAE=6.667
NC_035077.1	84567352	.	T	A	.	.	MAF_INRAE=9.167
NC_035077.1	84567354	.	C	T	.	.	MAF_INRAE=8.333
NC_035077.1	84567355	.	A	G	.	.	MAF_INRAE=8.333
NC_035077.1	84567391	.	C	T	.	.	MAF_USDA=24.59
NC_035077.1	84567416	.	C	A	.	.	MAF_USDA=25.41
NC_035077.1	84567427	.	C	T	.	.	MAF_INRAE=5.263
NC_035077.1	84567435	.	C	A	.	.	MAF_INRAE=5.063;MAF_USDA=3.279
NC_035077.1	84567441	.	A	G	.	.	MAF_INRAE=8.333
NC_035077.1	84567447	.	C	G	.	.	MAF_INRAE=7.5
NC_035077.1	84567449	.	A	T	.	.	MAF_INRAE=8.333
NC_035077.1	84567456	.	C	T	.	.	MAF_USDA=11.176
NC_035077.1	84567483	.	G	A	.	.	MAF_USDA=1.639
NC_035077.1	84567499	.	C	A	.	.	MAF_INRAE=4.167;MAF_USDA=17.213
NC_035077.1	84567502	.	G	A	.	.	MAF_INRAE=41.139;MAF_USDA=10.588
NC_035077.1	84567511	.	T	C	.	.	MAF_INRAE=25.0
NC_035077.1	84567516	.	C	T	.	.	MAF_USDA=3.279
NC_035077.1	84567539	.	A	C	.	.	MAF_INRAE=5.696;MAF_USDA=7.377
NC_035077.1	84567557	.	C	T	.	.	MAF_USDA=2.459
NC_035077.1	84567575	.	T	C	.	.	MAF_INRAE=36.667
NC_035077.1	84567576	.	A	G	.	.	MAF_INRAE=36.667
NC_035077.1	84567580	.	G	A	.	.	MAF_USDA=2.941
NC_035077.1	84567613	.	A	G	.	.	MAF_INRAE=34.167
NC_035077.1	84567620	.	T	C	.	.	MAF_INRAE=33.333
NC_035077.1	84567647	.	G	C	.	.	MAF_INRAE=36.076;MAF_USDA=9.016
NC_035077.1	84567649	.	G	A	.	.	MAF_INRAE=15.0;MAF_USDA=9.016
NC_035077.1	84567650	.	C	T	.	.	MAF_INRAE=17.5
NC_035077.1	84567674	.	T	C	.	.	MAF_USDA=1.639
NC_035077.1	84567683	.	T	C	.	.	MAF_INRAE=34.167
NC_035077.1	84567698	.	A	G	.	.	MAF_USDA=2.459
NC_035077.1	84567726	.	G	A	.	.	MAF_INRAE=23.333
NC_035077.1	84567733	.	G	A	.	.	MAF_INRAE=11.667;MAF_USDA=11.176
NC_035077.1	84567737	.	C	T	.	.	MAF_INRAE=44.304;MAF_USDA=11.176
NC_035077.1	84567738	.	C	T	.	.	MAF_INRAE=21.667
NC_035077.1	84567743	.	G	A	.	.	MAF_INRAE=20.0
NC_035077.1	84567765	.	C	A	.	.	MAF_INRAE=15.0;MAF_USDA=4.167
NC_035077.1	84567766	.	A	G	.	.	MAF_INRAE=15.0;MAF_USDA=4.167
NC_035077.1	84567831	.	A	C	.	.	MAF_USDA=6.471
NC_035077.1	84567864	.	A	C	.	.	MAF_INRAE=13.158;MAF_USDA=2.941
NC_035077.1	84567867	.	T	G	.	.	MAF_USDA=12.353
NC_035077.1	84567893	.	G	A	.	.	MAF_USDA=18.824
NC_035077.1	84567912	.	C	T	.	.	MAF_INRAE=3.333;MAF_USDA=4.098
NC_035077.1	84567924	.	A	T	.	.	MAF_INRAE=4.167;MAF_USDA=3.279
NC_035077.1	84567933	.	T	C	.	.	MAF_USDA=9.016
NC_035077.1	84567934	.	G	A	.	.	MAF_INRAE=4.167
NC_035077.1	84567966	.	C	T	.	.	MAF_INRAE=45.57;MAF_USDA=21.765
NC_035077.1	84567968	.	A	G	.	.	MAF_INRAE=14.167
NC_035077.1	84567978	.	T	A	.	.	MAF_INRAE=12.5
NC_035077.1	84567989	.	T	C	.	.	MAF_INRAE=12.5
NC_035077.1	84568007	.	G	A	.	.	MAF_INRAE=15.0
NC_035077.1	84568025	.	A	T	.	.	MAF_INRAE=14.167
NC_035077.1	84568067	.	T	C	.	.	MAF_INRAE=23.333;MAF_USDA=8.197
NC_035077.1	84568077	.	T	C	.	.	MAF_INRAE=22.5;MAF_USDA=7.377
NC_035077.1	84568078	.	A	G	.	.	MAF_INRAE=3.333;MAF_USDA=6.557
NC_035077.1	84568080	.	C	G	.	.	MAF_USDA=4.098
NC_035077.1	84568096	.	G	C	.	.	MAF_USDA=6.557
NC_035077.1	84568104	.	C	T	.	.	MAF_INRAE=22.5
NC_035077.1	84568129	.	T	C	.	.	MAF_INRAE=15.0
NC_035077.1	84568183	.	A	T	.	.	MAF_INRAE=31.667
NC_035077.1	84568220	.	C	A	.	.	MAF_INRAE=5.263
NC_035077.1	84568228	.	A	T	.	.	MAF_INRAE=17.5
NC_035077.1	84568272	.	T	C	.	.	MAF_INRAE=31.646;MAF_USDA=13.934
NC_035077.1	84568273	.	G	C	.	.	MAF_USDA=6.557
NC_035077.1	84568277	.	G	T	.	.	MAF_INRAE=29.167
NC_035077.1	84568315	.	G	A	.	.	MAF_INRAE=23.333
NC_035077.1	84568318	.	T	A	.	.	MAF_INRAE=20.0
NC_035077.1	84568321	.	C	A	.	.	MAF_USDA=13.934
NC_035077.1	84568329	.	A	C	.	.	MAF_USDA=1.639
NC_035077.1	84568330	.	C	A	.	.	MAF_INRAE=8.333
NC_035077.1	84568332	.	T	G	.	.	MAF_INRAE=5.696;MAF_USDA=7.377
NC_035077.1	84568341	.	T	G	.	.	MAF_USDA=12.295
NC_035077.1	84568361	.	A	T	.	.	MAF_INRAE=9.167
NC_035077.1	84568366	.	A	T	.	.	MAF_INRAE=4.167;MAF_USDA=2.459
NC_035077.1	84568419	.	C	A	.	.	MAF_USDA=4.098
NC_035077.1	84568488	.	A	G	.	.	MAF_USDA=4.918
NC_035077.1	84568497	.	A	G	.	.	MAF_USDA=4.918
NC_035077.1	84568536	.	T	G	.	.	MAF_USDA=6.897
NC_035077.1	84569702	.	T	C	.	.	MAF_USDA=2.459
NC_035077.1	84569782	.	G	A	.	.	MAF_USDA=4.918
NC_035077.1	84569900	.	C	T	.	.	MAF_INRAE=2.532
NC_035077.1	84569947	.	C	A	.	.	MAF_INRAE=5.833
NC_035077.1	84569991	.	T	A	.	.	MAF_USDA=4.167
NC_035077.1	84570016	.	A	G	.	.	MAF_USDA=4.167
NC_035077.1	84570018	.	C	T	.	.	MAF_INRAE=5.263
NC_035077.1	84570730	.	G	A	.	.	MAF_USDA=1.639
NC_035077.1	84570739	.	G	T	.	.	MAF_USDA=2.459
NC_035077.1	84570786	.	T	C	.	.	MAF_USDA=1.639
NC_035077.1	84570851	.	A	G	.	.	MAF_USDA=2.459
NC_035077.1	84570856	.	T	C	.	.	MAF_USDA=3.279
NC_035077.1	84571012	.	C	G	.	.	MAF_INRAE=26.667
NC_035077.1	84571083	.	A	G	.	.	MAF_INRAE=20.833
NC_035077.1	84571147	.	C	A	.	.	MAF_INRAE=16.667
NC_035077.1	84571149	.	T	A	.	.	MAF_INRAE=17.5
NC_035077.1	84571150	.	A	G	.	.	MAF_INRAE=1.667
NC_035077.1	84571244	.	A	C	.	.	MAF_INRAE=10.0
NC_035077.1	84571277	.	A	G	.	.	MAF_INRAE=17.5
NC_035077.1	84571301	.	T	C	.	.	MAF_INRAE=19.167
NC_035077.1	84571322	.	C	A	.	.	MAF_INRAE=32.5
NC_035077.1	84571335	.	A	C	.	.	MAF_INRAE=22.785
NC_035077.1	84571344	.	T	C	.	.	MAF_INRAE=30.0
NC_035077.1	84571399	.	T	A	.	.	MAF_INRAE=2.632
NC_035077.1	84571428	.	C	A	.	.	MAF_INRAE=1.667
NC_035077.1	84571437	.	G	A	.	.	MAF_INRAE=10.0
NC_035077.1	84571448	.	G	T	.	.	MAF_INRAE=28.333
NC_035077.1	84571471	.	C	T	.	.	MAF_INRAE=43.333
NC_035077.1	84571480	.	A	G	.	.	MAF_INRAE=20.0
NC_035077.1	84571510	.	C	A	.	.	MAF_INRAE=40.833
NC_035077.1	84571511	.	T	A	.	.	MAF_INRAE=40.833
NC_035077.1	84571546	.	A	G	.	.	MAF_INRAE=10.0;MAF_USDA=9.412
NC_035077.1	84571561	.	C	T	.	.	MAF_USDA=6.471
NC_035077.1	84571564	.	G	T	.	.	MAF_USDA=14.754
NC_035077.1	84571582	.	C	T	.	.	MAF_USDA=14.118
NC_035077.1	84571599	.	A	T	.	.	MAF_INRAE=15.0;MAF_USDA=3.279
NC_035077.1	84571604	.	T	A	.	.	MAF_USDA=6.557
NC_035077.1	84573426	.	C	A	.	.	MAF_USDA=25.0
NC_035077.1	84573910	.	C	T	.	.	MAF_INRAE=1.667
NC_035077.1	84573935	.	C	A	.	.	MAF_INRAE=1.667
NC_035077.1	84574040	.	A	T	.	.	MAF_INRAE=35.833
NC_035077.1	84574056	.	A	T	.	.	MAF_INRAE=1.667
NC_035077.1	84574063	.	A	T	.	.	MAF_INRAE=35.0
NC_035077.1	84574071	.	A	G	.	.	MAF_INRAE=10.833
NC_035077.1	84574090	.	T	C	.	.	MAF_INRAE=11.667
NC_035077.1	84574127	.	C	T	.	.	MAF_INRAE=8.333
NC_035077.1	84574159	.	T	G	.	.	MAF_INRAE=21.667
NC_035077.1	84574172	.	G	T	.	.	MAF_INRAE=10.0
NC_035077.1	84574189	.	G	C	.	.	MAF_USDA=2.459
NC_035077.1	84574206	.	G	A	.	.	MAF_USDA=1.639
NC_035077.1	84574216	.	A	G	.	.	MAF_INRAE=5.0
NC_035077.1	84574358	.	G	A	.	.	MAF_USDA=6.557
NC_035077.1	84576093	.	C	T	.	.	MAF_USDA=16.667
NC_035077.1	84576101	.	CT	CC	.	.	MAF_USDA=37.5
NC_035077.1	84576107	.	T	C	.	.	MAF_USDA=14.583
NC_035077.1	84576156	.	C	T	.	.	MAF_USDA=31.25
NC_035077.1	84576214	.	T	C	.	.	MAF_INRAE=7.5
NC_035077.1	84576257	.	G	T	.	.	MAF_INRAE=21.667
NC_035077.1	84576341	.	G	T	.	.	MAF_INRAE=41.667
NC_035077.1	84576406	.	C	A	.	.	MAF_INRAE=11.667
NC_035077.1	84576435	.	A	C	.	.	MAF_INRAE=45.833
NC_035077.1	84576444	.	A	T	.	.	MAF_INRAE=13.333
NC_035077.1	84576445	.	C	A	.	.	MAF_INRAE=13.333
NC_035077.1	84576511	.	T	A	.	.	MAF_INRAE=13.333
NC_035077.1	84576513	.	G	T	.	.	MAF_INRAE=48.333
NC_035077.1	84576545	.	T	G	.	.	MAF_INRAE=46.667
NC_035077.1	84576554	.	A	C	.	.	MAF_INRAE=5.0
NC_035077.1	84576576	.	G	T	.	.	MAF_INRAE=9.167
NC_035077.1	84576705	.	G	A	.	.	MAF_INRAE=3.333
NC_035077.1	84576753	.	T	G	.	.	MAF_INRAE=10.833
NC_035077.1	84576799	.	G	T	.	.	MAF_INRAE=2.632
NC_035077.1	84576868	.	C	T	.	.	MAF_INRAE=2.632
NC_035077.1	84576947	.	G	C	.	.	MAF_INRAE=2.5
NC_035077.1	84576951	.	G	C	.	.	MAF_INRAE=2.632
NC_035077.1	84577020	.	G	A	.	.	MAF_INRAE=45.833
NC_035077.1	84577160	.	C	T	.	.	MAF_INRAE=4.167
NC_035077.1	84577177	.	T	C	.	.	MAF_INRAE=42.5
NC_035077.1	84577233	.	G	A	.	.	MAF_USDA=8.333
NC_035077.1	84577285	.	C	T	.	.	MAF_INRAE=32.5
NC_035077.1	84577304	.	A	C	.	.	MAF_INRAE=28.333
NC_035077.1	84577330	.	C	A	.	.	MAF_INRAE=2.632
NC_035077.1	84577390	.	T	C	.	.	MAF_INRAE=9.167
NC_035077.1	84577404	.	G	T	.	.	MAF_INRAE=12.5
NC_035077.1	84577450	.	G	A	.	.	MAF_INRAE=4.167
NC_035077.1	84577455	.	A	G	.	.	MAF_INRAE=45.833
NC_035077.1	84577486	.	C	T	.	.	MAF_INRAE=7.5
NC_035077.1	84577504	.	T	G	.	.	MAF_INRAE=46.667
NC_035077.1	84577567	.	A	T	.	.	MAF_INRAE=2.632
NC_035077.1	84577799	.	A	T	.	.	MAF_INRAE=16.667
NC_035077.1	84577859	.	T	C	.	.	MAF_INRAE=8.333
NC_035077.1	84577925	.	T	A	.	.	MAF_INRAE=29.167
NC_035077.1	84577934	.	T	A	.	.	MAF_INRAE=40.0
NC_035077.1	84577998	.	A	G	.	.	MAF_INRAE=25.833
NC_035077.1	84578154	.	G	T	.	.	MAF_INRAE=2.632
NC_035077.1	84578159	.	A	G	.	.	MAF_INRAE=1.667
NC_035077.1	84578164	.	G	T	.	.	MAF_INRAE=2.632
NC_035077.1	84578213	.	A	G	.	.	MAF_INRAE=15.0
NC_035077.1	84578222	.	C	T	.	.	MAF_INRAE=15.0
NC_035077.1	84578245	.	A	G	.	.	MAF_INRAE=13.333
NC_035077.1	84578264	.	C	T	.	.	MAF_INRAE=16.667
NC_035077.1	84578330	.	T	C	.	.	MAF_INRAE=5.0
NC_035077.1	84578346	.	G	A	.	.	MAF_INRAE=7.5
NC_035077.1	84578377	.	G	T	.	.	MAF_INRAE=11.667
NC_035077.1	84578382	.	G	T	.	.	MAF_INRAE=19.167
NC_035077.1	84578395	.	T	C	.	.	MAF_INRAE=49.167
NC_035077.1	84578396	.	G	A	.	.	MAF_INRAE=11.667
NC_035077.1	84578423	.	C	T	.	.	MAF_INRAE=17.5
NC_035077.1	84578476	.	G	T	.	.	MAF_INRAE=39.167
NC_035077.1	84578492	.	A	T	.	.	MAF_INRAE=12.5
NC_035077.1	84578493	.	A	G	.	.	MAF_INRAE=48.333
NC_035077.1	84578499	.	T	G	.	.	MAF_INRAE=12.5
NC_035077.1	84578616	.	T	C	.	.	MAF_INRAE=47.5
NC_035077.1	84578618	.	C	T	.	.	MAF_INRAE=40.0
NC_035077.1	84578629	.	G	T	.	.	MAF_INRAE=2.632
NC_035077.1	84578676	.	T	C	.	.	MAF_INRAE=43.333
NC_035077.1	84578682	.	C	T	.	.	MAF_INRAE=2.5
NC_035077.1	84578686	.	T	C	.	.	MAF_INRAE=2.632
NC_035077.1	84578721	.	G	T	.	.	MAF_INRAE=37.5
NC_035077.1	84578761	.	G	A	.	.	MAF_INRAE=26.667
NC_035077.1	84578764	.	G	T	.	.	MAF_INRAE=9.167
NC_035077.1	84578771	.	G	A	.	.	MAF_INRAE=20.833
NC_035077.1	84578815	.	T	C	.	.	MAF_INRAE=5.696
NC_035077.1	84578817	.	G	T	.	.	MAF_INRAE=5.833
NC_035077.1	84578820	.	G	A	.	.	MAF_INRAE=45.833
NC_035077.1	84578877	.	T	G	.	.	MAF_INRAE=2.632
NC_035077.1	84578899	.	C	G	.	.	MAF_INRAE=33.333
NC_035077.1	84578972	.	C	G	.	.	MAF_INRAE=20.833
NC_035077.1	84578979	.	G	C	.	.	MAF_USDA=7.377
NC_035077.1	84579058	.	G	A	.	.	MAF_INRAE=3.333
NC_035077.1	84579068	.	A	G	.	.	MAF_USDA=4.098
NC_035077.1	84579109	.	T	A	.	.	MAF_USDA=16.667
NC_035077.1	84579637	.	A	G	.	.	MAF_USDA=41.667
NC_035077.1	84579650	.	C	A	.	.	MAF_USDA=22.917
NC_035077.1	84579733	.	A	T	.	.	MAF_USDA=31.25
NC_035077.1	84581118	.	G	C	.	.	MAF_INRAE=15.0
NC_035077.1	84581119	.	C	T	.	.	MAF_INRAE=15.0
NC_035077.1	84581156	.	A	T	.	.	MAF_INRAE=19.167
NC_035077.1	84581160	.	A	G	.	.	MAF_INRAE=4.167
NC_035077.1	84581164	.	C	T	.	.	MAF_INRAE=2.632
NC_035077.1	84581217	.	A	G	.	.	MAF_INRAE=30.0
NC_035077.1	84581228	.	G	A	.	.	MAF_INRAE=30.0
NC_035077.1	84581280	.	A	C	.	.	MAF_INRAE=14.167
NC_035077.1	84581307	.	G	A	.	.	MAF_INRAE=20.0
NC_035077.1	84581374	.	C	T	.	.	MAF_INRAE=17.5
NC_035077.1	84581378	.	T	G	.	.	MAF_INRAE=26.667
NC_035077.1	84581394	.	T	G	.	.	MAF_INRAE=2.632
NC_035077.1	84581656	.	C	T	.	.	MAF_INRAE=1.667
NC_035077.1	84581709	.	C	T	.	.	MAF_INRAE=1.667
NC_035077.1	84581836	.	C	T	.	.	MAF_INRAE=2.5
NC_035077.1	84581850	.	T	C	.	.	MAF_INRAE=6.962
NC_035077.1	84581894	.	A	T	.	.	MAF_INRAE=2.632
NC_035077.1	84581920	.	A	G	.	.	MAF_INRAE=2.5
NC_035077.1	84581977	.	C	A	.	.	MAF_INRAE=10.0
NC_035077.1	84581990	.	A	C	.	.	MAF_INRAE=42.5
NC_035077.1	84582007	.	C	G	.	.	MAF_INRAE=45.833
NC_035077.1	84582022	.	C	T	.	.	MAF_INRAE=43.333
NC_035077.1	84582041	.	G	A	.	.	MAF_INRAE=4.167
NC_035077.1	84582106	.	T	A	.	.	MAF_INRAE=4.167
NC_035077.1	84582124	.	A	G	.	.	MAF_INRAE=40.0
NC_035077.1	84582125	.	T	G	.	.	MAF_INRAE=24.167
NC_035077.1	84582145	.	A	G	.	.	MAF_INRAE=13.333
NC_035077.1	84582233	.	A	G	.	.	MAF_INRAE=3.333
NC_035077.1	84582251	.	C	A	.	.	MAF_INRAE=23.333
NC_035077.1	84582254	.	T	C	.	.	MAF_INRAE=6.667
NC_035077.1	84582315	.	T	A	.	.	MAF_INRAE=12.658
NC_035077.1	84582356	.	T	C	.	.	MAF_INRAE=1.667
NC_035077.1	84582451	.	A	G	.	.	MAF_INRAE=1.667
NC_035077.1	84582453	.	G	A	.	.	MAF_INRAE=3.333;MAF_USDA=27.083
NC_035077.1	84582464	.	T	A	.	.	MAF_INRAE=1.667
NC_035077.1	84582467	.	C	G	.	.	MAF_INRAE=1.667
NC_035077.1	84582733	.	G	A	.	.	MAF_INRAE=2.632
NC_035077.1	84582784	.	C	A	.	.	MAF_USDA=2.459
NC_035077.1	84582788	.	C	T	.	.	MAF_INRAE=14.167;MAF_USDA=7.059
NC_035077.1	84582808	.	G	A	.	.	MAF_INRAE=30.833;MAF_USDA=12.295
NC_035077.1	84582823	.	C	A	.	.	MAF_USDA=2.459
NC_035077.1	84582846	.	A	T	.	.	MAF_USDA=4.918
NC_035077.1	84582940	.	G	A	.	.	MAF_INRAE=1.667
NC_035077.1	84582984	.	G	T	.	.	MAF_INRAE=10.833
NC_035077.1	84583003	.	C	A	.	.	MAF_INRAE=36.667
NC_035077.1	84583007	.	C	A	.	.	MAF_INRAE=42.5
NC_035077.1	84583015	.	C	T	.	.	MAF_INRAE=30.833
NC_035077.1	84583021	.	A	G	.	.	MAF_INRAE=10.833
NC_035077.1	84583039	.	T	C	.	.	MAF_INRAE=1.667
NC_035077.1	84583048	.	C	T	.	.	MAF_INRAE=27.5
NC_035077.1	84583068	.	C	T	.	.	MAF_INRAE=10.0
NC_035077.1	84583080	.	A	G	.	.	MAF_INRAE=48.333
NC_035077.1	84583119	.	A	C	.	.	MAF_USDA=2.459
NC_035077.1	84583140	.	A	T	.	.	MAF_USDA=10.588
NC_035077.1	84583191	.	A	T	.	.	MAF_USDA=2.459
NC_035077.1	84583200	.	G	A	.	.	MAF_INRAE=4.167;MAF_USDA=11.176
NC_035077.1	84583207	.	T	G	.	.	MAF_INRAE=42.5
NC_035077.1	84583217	.	G	T	.	.	MAF_USDA=5.882
NC_035077.1	84583226	.	A	T	.	.	MAF_USDA=2.459
NC_035077.1	84583230	.	A	T	.	.	MAF_USDA=5.294
NC_035077.1	84583233	.	C	T	.	.	MAF_INRAE=35.0
NC_035077.1	84583239	.	C	T	.	.	MAF_INRAE=42.5
NC_035077.1	84583325	.	C	T	.	.	MAF_INRAE=7.5
NC_035077.1	84583337	.	T	G	.	.	MAF_INRAE=4.167;MAF_USDA=3.279
NC_035077.1	84583345	.	G	T	.	.	MAF_INRAE=33.333
NC_035077.1	84583383	.	C	A	.	.	MAF_INRAE=20.833
NC_035077.1	84583456	.	G	C	.	.	MAF_INRAE=32.5
NC_035077.1	84583457	.	C	G	.	.	MAF_INRAE=32.5
NC_035077.1	84583461	.	T	A	.	.	MAF_INRAE=2.5;MAF_USDA=2.459
NC_035077.1	84583485	.	A	T	.	.	MAF_USDA=2.459
NC_035077.1	84583490	.	C	A	.	.	MAF_INRAE=3.165;MAF_USDA=4.918
NC_035077.1	84583524	.	T	A	.	.	MAF_INRAE=48.333
NC_035077.1	84583532	.	C	G	.	.	MAF_INRAE=39.167;MAF_USDA=20.0
NC_035077.1	84583533	.	T	G	.	.	MAF_INRAE=48.333
NC_035077.1	84583544	.	C	T	.	.	MAF_USDA=4.098
NC_035077.1	84583564	.	G	A	.	.	MAF_INRAE=31.667;MAF_USDA=4.098
NC_035077.1	84583579	.	T	A	.	.	MAF_USDA=1.639
NC_035077.1	84583597	.	C	T	.	.	MAF_INRAE=47.5
NC_035077.1	84583610	.	A	G	.	.	MAF_INRAE=47.5
NC_035077.1	84583613	.	C	T	.	.	MAF_INRAE=35.833;MAF_USDA=10.656
NC_035077.1	84583625	.	C	T	.	.	MAF_USDA=2.459
NC_035077.1	84585727	.	T	G	.	.	MAF_USDA=3.39
NC_035077.1	84585742	.	A	C	.	.	MAF_USDA=6.78
NC_035077.1	84585743	.	T	C	.	.	MAF_USDA=5.932
NC_035077.1	84585765	.	C	A	.	.	MAF_INRAE=13.333
NC_035077.1	84585850	.	C	T	.	.	MAF_INRAE=2.632
NC_035077.1	84585907	.	T	A	.	.	MAF_INRAE=2.5
NC_035077.1	84586068	.	G	A	.	.	MAF_USDA=35.417
NC_035077.1	84586444	.	T	G	.	.	MAF_USDA=6.557
NC_035077.1	84586496	.	G	T	.	.	MAF_USDA=2.459
NC_035077.1	84586497	.	C	G	.	.	MAF_USDA=16.393
NC_035077.1	84586505	.	T	G	.	.	MAF_INRAE=7.5;MAF_USDA=10.656
NC_035077.1	84586511	.	C	A	.	.	MAF_INRAE=5.833;MAF_USDA=3.279
NC_035077.1	84586541	.	C	G	.	.	MAF_USDA=5.882
NC_035077.1	84586543	.	T	G	.	.	MAF_USDA=4.918
NC_035077.1	84586832	.	A	C	.	.	MAF_INRAE=9.167
NC_035077.1	84586836	.	A	G	.	.	MAF_USDA=20.588
NC_035077.1	84586850	.	T	C	.	.	MAF_INRAE=12.5
NC_035077.1	84586868	.	A	C	.	.	MAF_USDA=7.647
NC_035077.1	84586877	.	A	T	.	.	MAF_INRAE=2.632
NC_035077.1	84586922	.	G	A	.	.	MAF_INRAE=3.165;MAF_USDA=9.016
NC_035077.1	84586941	.	C	T	.	.	MAF_USDA=2.459
NC_035077.1	84586952	.	C	A	.	.	MAF_USDA=3.279
NC_035077.1	84586957	.	C	A	.	.	MAF_USDA=1.639
NC_035077.1	84586961	.	C	T	.	.	MAF_INRAE=3.165;MAF_USDA=2.459
NC_035077.1	84587014	.	C	A	.	.	MAF_INRAE=47.5
NC_035077.1	84587025	.	A	T	.	.	MAF_INRAE=9.167
NC_035077.1	84587027	.	A	T	.	.	MAF_INRAE=9.167
NC_035077.1	84587048	.	C	T	.	.	MAF_INRAE=26.667
NC_035077.1	84587058	.	T	G	.	.	MAF_INRAE=2.632
NC_035077.1	84587096	.	A	T	.	.	MAF_INRAE=19.167
NC_035077.1	84587109	.	G	T	.	.	MAF_INRAE=18.333
NC_035077.1	84587135	.	G	A	.	.	MAF_INRAE=3.333;MAF_USDA=14.583
NC_035077.1	84587263	.	G	T	.	.	MAF_INRAE=5.0
NC_035077.1	84587283	.	C	A	.	.	MAF_USDA=2.459
NC_035077.1	84587308	.	C	T	.	.	MAF_USDA=9.836
NC_035077.1	84587662	.	T	G	.	.	MAF_INRAE=3.333
NC_035077.1	84587673	.	A	C	.	.	MAF_INRAE=25.833
NC_035077.1	84587679	.	C	T	.	.	MAF_INRAE=2.632
NC_035077.1	84587686	.	C	G	.	.	MAF_INRAE=39.167
NC_035077.1	84587702	.	T	C	.	.	MAF_INRAE=1.667
NC_035077.1	84587755	.	C	T	.	.	MAF_INRAE=24.167
NC_035077.1	84587775	.	T	A	.	.	MAF_INRAE=2.532
NC_035077.1	84587790	.	T	G	.	.	MAF_INRAE=48.333
NC_035077.1	84587893	.	A	T	.	.	MAF_INRAE=32.5
NC_035077.1	84587962	.	A	G	.	.	MAF_USDA=4.098
NC_035077.1	84587970	.	A	G	.	.	MAF_INRAE=44.167
NC_035077.1	84588048	.	T	C	.	.	MAF_INRAE=37.5
NC_035077.1	84588049	.	C	T	.	.	MAF_USDA=2.459
NC_035077.1	84588063	.	A	T	.	.	MAF_INRAE=12.5;MAF_USDA=1.639
NC_035077.1	84588081	.	C	G	.	.	MAF_USDA=4.098
NC_035077.1	84588091	.	T	G	.	.	MAF_INRAE=1.667
NC_035077.1	84588107	.	G	C	.	.	MAF_INRAE=44.167
NC_035077.1	84588109	.	A	T	.	.	MAF_INRAE=44.167
NC_035077.1	84588117	.	A	G	.	.	MAF_INRAE=44.167
NC_035077.1	84588137	.	A	G	.	.	MAF_USDA=2.459
NC_035077.1	84588176	.	G	A	.	.	MAF_USDA=1.639
NC_035077.1	84588254	.	T	C	.	.	MAF_INRAE=2.632
NC_035077.1	84588313	.	T	A	.	.	MAF_INRAE=1.667
NC_035077.1	84588373	.	C	A	.	.	MAF_INRAE=22.5
NC_035077.1	84588395	.	C	T	.	.	MAF_INRAE=35.0
NC_035077.1	84588464	.	G	A	.	.	MAF_INRAE=1.667
NC_035077.1	84588520	.	T	C	.	.	MAF_INRAE=46.667
NC_035077.1	84588534	.	T	A	.	.	MAF_INRAE=15.0
NC_035077.1	84588582	.	A	G	.	.	MAF_INRAE=30.833
NC_035077.1	84588650	.	G	A	.	.	MAF_INRAE=4.167
NC_035077.1	84588652	.	C	A	.	.	MAF_INRAE=4.167
NC_035077.1	84588656	.	A	G	.	.	MAF_INRAE=3.333
NC_035077.1	84588707	.	A	G	.	.	MAF_INRAE=2.5
NC_035077.1	84588723	.	T	C	.	.	MAF_INRAE=2.5
NC_035077.1	84588747	.	T	C	.	.	MAF_INRAE=3.333
NC_035077.1	84588802	.	G	T	.	.	MAF_INRAE=2.5
NC_035077.1	84588803	.	A	G	.	.	MAF_INRAE=2.5
NC_035077.1	84588819	.	C	T	.	.	MAF_INRAE=1.667
NC_035077.1	84588886	.	T	A	.	.	MAF_INRAE=30.833
NC_035077.1	84588926	.	C	T	.	.	MAF_INRAE=4.167
NC_035077.1	84588937	.	A	G	.	.	MAF_USDA=37.5
NC_035077.1	84588951	.	A	C	.	.	MAF_INRAE=9.167;MAF_USDA=4.706
NC_035077.1	84588970	.	C	T	.	.	MAF_USDA=41.667
NC_035077.1	84589655	.	A	G	.	.	MAF_INRAE=12.5
NC_035077.1	84589659	.	T	G	.	.	MAF_INRAE=7.5;MAF_USDA=3.279
NC_035077.1	84589672	.	C	A	.	.	MAF_INRAE=16.667
NC_035077.1	84589676	.	A	C	.	.	MAF_INRAE=4.167
NC_035077.1	84589684	.	T	A	.	.	MAF_INRAE=2.632
NC_035077.1	84589691	.	A	G	.	.	MAF_INRAE=11.667
NC_035077.1	84589740	.	A	G	.	.	MAF_INRAE=2.532
NC_035077.1	84589748	.	G	A	.	.	MAF_INRAE=20.0
NC_035077.1	84589779	.	C	A	.	.	MAF_INRAE=24.167
NC_035077.1	84589841	.	C	A	.	.	MAF_INRAE=43.333
NC_035077.1	84589859	.	G	T	.	.	MAF_INRAE=4.167
NC_035077.1	84589860	.	C	T	.	.	MAF_INRAE=4.167
NC_035077.1	84589885	.	T	C	.	.	MAF_INRAE=17.5
NC_035077.1	84589947	.	A	C	.	.	MAF_INRAE=49.167
NC_035077.1	84589989	.	T	C	.	.	MAF_INRAE=44.167
NC_035077.1	84590032	.	G	T	.	.	MAF_INRAE=5.0
NC_035077.1	84590058	.	C	T	.	.	MAF_INRAE=4.167
NC_035077.1	84590084	.	T	A	.	.	MAF_INRAE=4.43
NC_035077.1	84590131	.	G	T	.	.	MAF_INRAE=1.667;MAF_USDA=7.377
NC_035077.1	84590155	.	G	T	.	.	MAF_USDA=12.5
NC_035077.1	84590176	.	A	T	.	.	MAF_INRAE=8.333;MAF_USDA=3.279
NC_035077.1	84590206	.	C	T	.	.	MAF_INRAE=6.667;MAF_USDA=8.824
NC_035077.1	84590223	.	T	C	.	.	MAF_USDA=3.279
NC_035077.1	84590323	.	C	A	.	.	MAF_INRAE=4.167
NC_035077.1	84590340	.	C	T	.	.	MAF_INRAE=3.333
NC_035077.1	84600186	.	C	G	.	.	MAF_INRAE=13.333
NC_035077.1	84600227	.	A	C	.	.	MAF_INRAE=8.333
NC_035077.1	84600269	.	G	C	.	.	MAF_INRAE=41.667
NC_035077.1	84600299	.	G	A	.	.	MAF_INRAE=42.5
NC_035077.1	84600327	.	C	T	.	.	MAF_INRAE=7.5
NC_035077.1	84600338	.	G	T	.	.	MAF_INRAE=30.833
NC_035077.1	84600342	.	T	G	.	.	MAF_INRAE=36.667
NC_035077.1	84600396	.	T	A	.	.	MAF_INRAE=20.0
NC_035077.1	84600440	.	T	C	.	.	MAF_INRAE=26.667
NC_035077.1	84600535	.	A	T	.	.	MAF_INRAE=19.62
NC_035077.1	84600593	.	A	G	.	.	MAF_INRAE=16.667
NC_035077.1	84600600	.	A	G	.	.	MAF_INRAE=2.5
NC_035077.1	84600618	.	G	T	.	.	MAF_INRAE=1.667
NC_035077.1	84600628	.	C	T	.	.	MAF_INRAE=1.667
NC_035077.1	84600639	.	T	A	.	.	MAF_INRAE=7.5
NC_035077.1	84600660	.	G	A	.	.	MAF_INRAE=12.5
NC_035077.1	84600787	.	T	C	.	.	MAF_INRAE=17.5;MAF_USDA=4.918
NC_035077.1	84600820	.	T	A	.	.	MAF_USDA=3.279
NC_035077.1	84600824	.	G	T	.	.	MAF_USDA=2.459
NC_035077.1	84601047	.	C	T	.	.	MAF_INRAE=1.667
NC_035077.1	84603292	.	G	A	.	.	MAF_USDA=9.836
NC_035077.1	84603356	.	C	G	.	.	MAF_USDA=3.279
NC_035077.1	84603373	.	G	A	.	.	MAF_INRAE=4.167
NC_035077.1	84603393	.	C	T	.	.	MAF_INRAE=39.167
NC_035077.1	84603426	.	C	A	.	.	MAF_USDA=6.557
NC_035077.1	84603453	.	C	A	.	.	MAF_INRAE=30.0
NC_035077.1	84603558	.	G	A	.	.	MAF_USDA=1.667
NC_035077.1	84603590	.	C	T	.	.	MAF_USDA=6.25
NC_035077.1	84604057	.	G	C	.	.	MAF_USDA=4.918
NC_035077.1	84604082	.	C	T	.	.	MAF_USDA=1.639
NC_035077.1	84604083	.	A	G	.	.	MAF_USDA=4.098
NC_035077.1	84604099	.	T	C	.	.	MAF_USDA=11.667
NC_035077.1	84604108	.	A	T	.	.	MAF_USDA=4.918
NC_035077.1	84604117	.	T	A	.	.	MAF_USDA=1.765
NC_035077.1	84604125	.	G	A	.	.	MAF_USDA=15.574
NC_035077.1	84606975	.	A	G	.	.	MAF_INRAE=20.0
NC_035077.1	84606987	.	A	C	.	.	MAF_INRAE=26.667
NC_035077.1	84607064	.	C	T	.	.	MAF_USDA=18.75
NC_035077.1	84607152	.	C	T	.	.	MAF_USDA=1.639
NC_035077.1	84607192	.	G	T	.	.	MAF_USDA=10.417
NC_035077.1	84607213	.	C	A	.	.	MAF_USDA=8.475
NC_035077.1	84607226	.	A	C	.	.	MAF_USDA=21.687
NC_035077.1	84607240	.	T	A	.	.	MAF_USDA=1.667
NC_035077.1	84607244	.	C	A	.	.	MAF_USDA=3.529
NC_035077.1	84607308	.	A	T	.	.	MAF_USDA=2.459
NC_035077.1	84607320	.	C	A	.	.	MAF_USDA=2.459
NC_035077.1	84607409	.	C	T	.	.	MAF_INRAE=29.167
NC_035077.1	84607430	.	A	C	.	.	MAF_INRAE=31.667
NC_035077.1	84607455	.	G	A	.	.	MAF_INRAE=49.167
NC_035077.1	84607468	.	C	T	.	.	MAF_INRAE=30.833
NC_035077.1	84607589	.	G	A	.	.	MAF_INRAE=45.833
NC_035077.1	84607686	.	A	G	.	.	MAF_USDA=6.557
NC_035077.1	84607705	.	C	T	.	.	MAF_USDA=2.459
NC_035077.1	84607716	.	T	G	.	.	MAF_USDA=9.836
NC_035077.1	84607717	.	C	A	.	.	MAF_INRAE=11.667
NC_035077.1	84607733	.	C	T	.	.	MAF_INRAE=38.333
NC_035077.1	84607766	.	G	A	.	.	MAF_USDA=3.279
NC_035077.1	84607956	.	T	A	.	.	MAF_INRAE=26.667
NC_035077.1	84609945	.	A	T	.	.	MAF_INRAE=2.632
NC_035077.1	84610085	.	G	A	.	.	MAF_USDA=2.586
NC_035077.1	84610146	.	A	G	.	.	MAF_USDA=12.295
NC_035077.1	84610165	.	G	T	.	.	MAF_INRAE=2.632
NC_035077.1	84610233	.	T	G	.	.	MAF_INRAE=45.833
NC_035077.1	84610259	.	C	A	.	.	MAF_INRAE=46.667
NC_035077.1	84610348	.	C	G	.	.	MAF_INRAE=46.667
NC_035077.1	84610356	.	G	A	.	.	MAF_INRAE=2.632
NC_035077.1	84610357	.	A	G	.	.	MAF_INRAE=47.5
NC_035077.1	84610402	.	G	A	.	.	MAF_INRAE=14.167;MAF_USDA=12.5
NC_035077.1	84610418	.	T	C	.	.	MAF_INRAE=46.667
NC_035077.1	84610450	.	C	T	.	.	MAF_INRAE=47.5
NC_035077.1	84610461	.	G	A	.	.	MAF_INRAE=2.632
NC_035077.1	84610465	.	G	T	.	.	MAF_INRAE=48.333
NC_035077.1	84610492	.	T	A	.	.	MAF_INRAE=5.0
NC_035077.1	84610572	.	A	G	.	.	MAF_INRAE=7.5
NC_035077.1	84610606	.	G	A	.	.	MAF_INRAE=14.167
NC_035077.1	84610620	.	G	T	.	.	MAF_INRAE=39.167
NC_035077.1	84610637	.	A	T	.	.	MAF_INRAE=44.167
NC_035077.1	84610746	.	G	T	.	.	MAF_INRAE=14.167
NC_035077.1	84610758	.	A	T	.	.	MAF_USDA=3.279
NC_035077.1	84610764	.	C	T	.	.	MAF_USDA=3.279
NC_035077.1	84610765	.	T	A	.	.	MAF_INRAE=6.667
NC_035077.1	84610777	.	A	G	.	.	MAF_USDA=4.918
NC_035077.1	84612661	.	T	A	.	.	MAF_USDA=2.459
NC_035077.1	84612700	.	C	T	.	.	MAF_USDA=2.459
NC_035077.1	84612775	.	A	G	.	.	MAF_USDA=3.279
NC_035077.1	84612807	.	G	C	.	.	MAF_INRAE=45.0;MAF_USDA=21.765
NC_035077.1	84612817	.	A	G	.	.	MAF_INRAE=25.0;MAF_USDA=11.475
NC_035077.1	84612821	.	A	T	.	.	MAF_INRAE=26.667
NC_035077.1	84612856	.	C	T	.	.	MAF_USDA=2.459
NC_035077.1	84612859	.	C	A	.	.	MAF_INRAE=1.899
NC_035077.1	84612861	.	A	G	.	.	MAF_INRAE=25.0;MAF_USDA=7.377
NC_035077.1	84612998	.	T	A	.	.	MAF_INRAE=37.5
NC_035077.1	84613002	.	C	T	.	.	MAF_INRAE=16.456
NC_035077.1	84613023	.	G	C	.	.	MAF_INRAE=35.833
NC_035077.1	84613035	.	A	G	.	.	MAF_INRAE=43.333
NC_035077.1	84613147	.	C	A	.	.	MAF_INRAE=1.899
NC_035077.1	84613252	.	C	A	.	.	MAF_INRAE=1.667
NC_035077.1	84613298	.	A	G	.	.	MAF_INRAE=15.833
NC_035077.1	84613371	.	A	G	.	.	MAF_INRAE=25.833
NC_035077.1	84613394	.	T	A	.	.	MAF_INRAE=17.5
NC_035077.1	84613418	.	T	A	.	.	MAF_INRAE=15.823
NC_035077.1	84613433	.	C	T	.	.	MAF_INRAE=25.833
NC_035077.1	84613446	.	G	A	.	.	MAF_INRAE=14.167
NC_035077.1	84613456	.	A	G	.	.	MAF_INRAE=18.333
NC_035077.1	84613508	.	T	C	.	.	MAF_INRAE=2.5
NC_035077.1	84613688	.	G	T	.	.	MAF_INRAE=2.632
NC_035077.1	84613700	.	A	C	.	.	MAF_INRAE=2.632
NC_035077.1	84613881	.	C	A	.	.	MAF_INRAE=2.632
NC_035077.1	84613892	.	T	G	.	.	MAF_INRAE=2.632
NC_035077.1	84613964	.	A	T	.	.	MAF_USDA=1.639
NC_035077.1	84613975	.	T	A	.	.	MAF_USDA=6.557
NC_035077.1	84614053	.	G	A	.	.	MAF_USDA=1.695
NC_035077.1	84614056	.	A	G	.	.	MAF_USDA=2.542
NC_035077.1	84614064	.	T	A	.	.	MAF_INRAE=8.333
NC_035077.1	84614073	.	A	G	.	.	MAF_USDA=6.667
NC_035077.1	84614083	.	A	C	.	.	MAF_INRAE=13.333
NC_035077.1	84614108	.	C	G	.	.	MAF_USDA=2.083
NC_035077.1	84614113	.	A	G	.	.	MAF_USDA=1.639
NC_035077.1	84614155	.	T	G	.	.	MAF_INRAE=9.167
NC_035077.1	84614206	.	C	T	.	.	MAF_INRAE=14.167
NC_035077.1	84614224	.	T	G	.	.	MAF_INRAE=19.167
NC_035077.1	84615327	.	C	A	.	.	MAF_INRAE=12.5
NC_035077.1	84615350	.	A	C	.	.	MAF_INRAE=2.632
NC_035077.1	84615359	.	C	A	.	.	MAF_INRAE=40.833
NC_035077.1	84615363	.	A	T	.	.	MAF_INRAE=15.0
NC_035077.1	84615382	.	A	C	.	.	MAF_INRAE=14.557
NC_035077.1	84615397	.	T	G	.	.	MAF_INRAE=31.667
NC_035077.1	84615399	.	G	C	.	.	MAF_INRAE=16.667
NC_035077.1	84615402	.	T	A	.	.	MAF_INRAE=18.333
NC_035077.1	84615404	.	G	T	.	.	MAF_INRAE=45.0
NC_035077.1	84615421	.	G	T	.	.	MAF_INRAE=15.823
NC_035077.1	84615449	.	A	T	.	.	MAF_INRAE=23.333
NC_035077.1	84615461	.	A	T	.	.	MAF_INRAE=17.5
NC_035077.1	84615491	.	C	T	.	.	MAF_INRAE=2.632;MAF_USDA=20.833
NC_035077.1	84615543	.	C	T	.	.	MAF_INRAE=17.5
NC_035077.1	84615545	.	G	A	.	.	MAF_INRAE=3.333
NC_035077.1	84615574	.	G	A	.	.	MAF_INRAE=46.667
NC_035077.1	84615588	.	T	A	.	.	MAF_INRAE=46.667
NC_035077.1	84615603	.	T	C	.	.	MAF_INRAE=14.167
NC_035077.1	84615613	.	C	A	.	.	MAF_INRAE=15.823
NC_035077.1	84615630	.	C	T	.	.	MAF_INRAE=2.632
NC_035077.1	84615633	.	C	T	.	.	MAF_INRAE=4.167
NC_035077.1	84615685	.	C	T	.	.	MAF_INRAE=2.632
NC_035077.1	84615733	.	G	A	.	.	MAF_USDA=2.459
NC_035077.1	84615737	.	C	A	.	.	MAF_USDA=2.459
NC_035077.1	84615756	.	C	T	.	.	MAF_USDA=1.639
NC_035077.1	84615757	.	G	A	.	.	MAF_USDA=3.279
NC_035077.1	84615858	.	T	G	.	.	MAF_INRAE=18.333
NC_035077.1	84615871	.	T	C	.	.	MAF_USDA=12.5
NC_035077.1	84615899	.	G	A	.	.	MAF_USDA=14.583
NC_035077.1	84615935	.	T	G	.	.	MAF_INRAE=5.263
NC_035077.1	84615979	.	G	T	.	.	MAF_INRAE=2.632
NC_035077.1	84615987	.	A	C	.	.	MAF_INRAE=2.632;MAF_USDA=8.333
NC_035077.1	84616119	.	T	C	.	.	MAF_INRAE=2.5;MAF_USDA=4.918
NC_035077.1	84616130	.	A	C	.	.	MAF_INRAE=37.5
NC_035077.1	84616276	.	G	C	.	.	MAF_INRAE=41.667
NC_035077.1	84616285	.	G	T	.	.	MAF_USDA=4.918
NC_035077.1	84616297	.	C	T	.	.	MAF_USDA=1.639
NC_035077.1	84616319	.	C	T	.	.	MAF_INRAE=9.167
NC_035077.1	84616429	.	C	T	.	.	MAF_INRAE=41.667
NC_035077.1	84616487	.	G	A	.	.	MAF_INRAE=15.823
NC_035077.1	84616493	.	C	G	.	.	MAF_INRAE=40.833
NC_035077.1	84616562	.	A	C	.	.	MAF_INRAE=42.5
NC_035077.1	84616590	.	C	A	.	.	MAF_INRAE=25.0
NC_035077.1	84616593	.	C	T	.	.	MAF_USDA=4.167
NC_035077.1	84616601	.	A	T	.	.	MAF_INRAE=2.632
NC_035077.1	84616605	.	G	A	.	.	MAF_INRAE=14.167
NC_035077.1	84616652	.	G	C	.	.	MAF_INRAE=44.167
NC_035077.1	84616656	.	T	A	.	.	MAF_INRAE=14.167
NC_035077.1	84616683	.	C	T	.	.	MAF_INRAE=2.632
NC_035077.1	84616692	.	C	T	.	.	MAF_INRAE=2.632
NC_035077.1	84616710	.	G	T	.	.	MAF_INRAE=4.167
NC_035077.1	84616780	.	C	A	.	.	MAF_INRAE=14.167
NC_035077.1	84616784	.	C	T	.	.	MAF_INRAE=2.632
NC_035077.1	84616797	.	G	T	.	.	MAF_INRAE=12.5
NC_035077.1	84616902	.	C	A	.	.	MAF_INRAE=16.667
NC_035077.1	84616974	.	G	A	.	.	MAF_INRAE=2.632
NC_035077.1	84616979	.	A	T	.	.	MAF_INRAE=12.5
NC_035077.1	84617000	.	G	A	.	.	MAF_INRAE=12.5;MAF_USDA=12.5
NC_035077.1	84617045	.	T	C	.	.	MAF_INRAE=2.632
NC_035077.1	84617081	.	C	T	.	.	MAF_USDA=14.583
NC_035077.1	84617184	.	C	T	.	.	MAF_USDA=1.639
NC_035077.1	84617338	.	A	T	.	.	MAF_USDA=29.167
NC_035077.1	84617403	.	A	G	.	.	MAF_USDA=8.333
NC_035077.1	84621298	.	G	A	.	.	MAF_INRAE=8.333
NC_035077.1	84621333	.	T	C	.	.	MAF_INRAE=13.333
NC_035077.1	84621368	.	C	T	.	.	MAF_INRAE=3.165
NC_035077.1	84621390	.	C	T	.	.	MAF_INRAE=26.667
NC_035077.1	84621411	.	A	G	.	.	MAF_INRAE=46.667
NC_035077.1	84621444	.	T	G	.	.	MAF_INRAE=45.833
NC_035077.1	84621454	.	G	C	.	.	MAF_INRAE=3.165
NC_035077.1	84621528	.	C	G	.	.	MAF_USDA=6.25
NC_035077.1	84621543	.	T	A	.	.	MAF_USDA=6.25
NC_035077.1	84621545	.	T	C	.	.	MAF_INRAE=44.167
NC_035077.1	84621566	.	G	A	.	.	MAF_INRAE=2.632;MAF_USDA=14.583
NC_035077.1	84621603	.	C	A	.	.	MAF_INRAE=30.833
NC_035077.1	84621612	.	G	A	.	.	MAF_INRAE=11.667
NC_035077.1	84621655	.	G	T	.	.	MAF_INRAE=2.632
NC_035077.1	84621662	.	G	T	.	.	MAF_INRAE=14.167
NC_035077.1	84621667	.	T	A	.	.	MAF_INRAE=45.833
NC_035077.1	84621723	.	C	T	.	.	MAF_INRAE=11.667
NC_035077.1	84621732	.	A	G	.	.	MAF_INRAE=4.167
NC_035077.1	84621752	.	T	G	.	.	MAF_USDA=1.639
NC_035077.1	84621763	.	A	T	.	.	MAF_INRAE=44.167
NC_035077.1	84621769	.	G	T	.	.	MAF_INRAE=10.0
NC_035077.1	84621778	.	C	T	.	.	MAF_INRAE=44.167
NC_035077.1	84621815	.	A	G	.	.	MAF_INRAE=49.167
NC_035077.1	84621822	.	C	T	.	.	MAF_USDA=3.279
NC_035077.1	84621829	.	C	T	.	.	MAF_INRAE=30.0
NC_035077.1	84621859	.	G	T	.	.	MAF_INRAE=8.333
NC_035077.1	84621894	.	T	C	.	.	MAF_INRAE=43.333
NC_035077.1	84621899	.	C	A	.	.	MAF_INRAE=44.167
NC_035077.1	84621904	.	C	T	.	.	MAF_INRAE=44.167
NC_035077.1	84621910	.	T	C	.	.	MAF_INRAE=16.667
NC_035077.1	84621926	.	A	G	.	.	MAF_INRAE=14.167
NC_035077.1	84621964	.	A	T	.	.	MAF_INRAE=1.667
NC_035077.1	84622712	.	T	G	.	.	MAF_USDA=12.5
NC_035077.1	84622729	.	T	C	.	.	MAF_USDA=14.583
NC_035077.1	84622806	.	T	C	.	.	MAF_USDA=4.098
NC_035077.1	84622840	.	T	G	.	.	MAF_USDA=6.25
NC_035077.1	84622844	.	G	T	.	.	MAF_USDA=10.417
NC_035077.1	84622860	.	G	A	.	.	MAF_USDA=6.25
NC_035077.1	84623026	.	C	T	.	.	MAF_USDA=33.333
NC_035077.1	84623034	.	A	G	.	.	MAF_USDA=18.75
NC_035077.1	84624333	.	C	T	.	.	MAF_INRAE=46.667
NC_035077.1	84624343	.	G	A	.	.	MAF_INRAE=35.0
NC_035077.1	84624370	.	C	T	.	.	MAF_INRAE=31.667
NC_035077.1	84624371	.	A	G	.	.	MAF_INRAE=1.667
NC_035077.1	84624407	.	A	G	.	.	MAF_INRAE=46.667
NC_035077.1	84624430	.	T	A	.	.	MAF_INRAE=35.0
NC_035077.1	84624463	.	A	G	.	.	MAF_INRAE=35.0
NC_035077.1	84624469	.	A	G	.	.	MAF_INRAE=14.167
NC_035077.1	84624470	.	C	T	.	.	MAF_INRAE=11.667
NC_035077.1	84624472	.	G	T	.	.	MAF_INRAE=47.5
NC_035077.1	84624488	.	C	A	.	.	MAF_INRAE=25.0
NC_035077.1	84624490	.	A	T	.	.	MAF_INRAE=34.167
NC_035077.1	84624506	.	G	A	.	.	MAF_INRAE=35.0
NC_035077.1	84624517	.	G	C	.	.	MAF_INRAE=35.0
NC_035077.1	84624528	.	A	T	.	.	MAF_INRAE=35.0
NC_035077.1	84624542	.	G	T	.	.	MAF_INRAE=40.0
NC_035077.1	84624627	.	A	G	.	.	MAF_INRAE=2.632
NC_035077.1	84624640	.	A	G	.	.	MAF_INRAE=23.333
NC_035077.1	84624691	.	C	G	.	.	MAF_INRAE=8.333
NC_035077.1	84624697	.	T	A	.	.	MAF_INRAE=1.667
NC_035077.1	84624711	.	A	T	.	.	MAF_INRAE=6.667
NC_035077.1	84624727	.	T	A	.	.	MAF_INRAE=6.667
NC_035077.1	84624737	.	C	T	.	.	MAF_INRAE=44.167
NC_035077.1	84624759	.	C	A	.	.	MAF_INRAE=44.167
NC_035077.1	84624781	.	T	C	.	.	MAF_INRAE=43.333
NC_035077.1	84624806	.	C	T	.	.	MAF_INRAE=43.333
NC_035077.1	84626753	.	A	C	.	.	MAF_INRAE=45.833
NC_035077.1	84626759	.	G	A	.	.	MAF_INRAE=45.833
NC_035077.1	84626765	.	G	A	.	.	MAF_INRAE=45.833
NC_035077.1	84626768	.	C	T	.	.	MAF_INRAE=45.833
NC_035077.1	84626773	.	C	T	.	.	MAF_INRAE=45.833
NC_035077.1	84626782	.	G	A	.	.	MAF_INRAE=45.833
NC_035077.1	84626783	.	C	T	.	.	MAF_INRAE=45.0
NC_035077.1	84626797	.	A	C	.	.	MAF_INRAE=11.667
NC_035077.1	84626894	.	A	G	.	.	MAF_USDA=2.083
NC_035077.1	84626896	.	G	T	.	.	MAF_INRAE=9.167;MAF_USDA=1.639
NC_035077.1	84626900	.	A	C	.	.	MAF_INRAE=10.0;MAF_USDA=10.417
NC_035077.1	84626928	.	T	C	.	.	MAF_USDA=2.459
NC_035077.1	84626933	.	C	T	.	.	MAF_USDA=4.098
NC_035077.1	84626952	.	G	A	.	.	MAF_USDA=1.639
NC_035077.1	84626982	.	C	A	.	.	MAF_USDA=3.279
NC_035077.1	84626995	.	C	T	.	.	MAF_USDA=3.529
NC_035077.1	84627047	.	A	G	.	.	MAF_INRAE=42.5
NC_035077.1	84627051	.	T	G	.	.	MAF_INRAE=41.667
NC_035077.1	84627093	.	G	A	.	.	MAF_INRAE=15.0
NC_035077.1	84627175	.	A	G	.	.	MAF_USDA=18.182
NC_035077.1	84631028	.	C	A	.	.	MAF_INRAE=8.333
NC_035077.1	84631149	.	G	A	.	.	MAF_USDA=3.279
NC_035077.1	84631229	.	A	G	.	.	MAF_USDA=2.459
NC_035077.1	84631264	.	G	A	.	.	MAF_USDA=7.059
NC_035077.1	84631293	.	A	T	.	.	MAF_INRAE=20.833
NC_035077.1	84631320	.	T	A	.	.	MAF_INRAE=25.833
NC_035077.1	84631365	.	C	T	.	.	MAF_INRAE=39.167
NC_035077.1	84631366	.	G	T	.	.	MAF_INRAE=45.0
NC_035077.1	84631380	.	A	T	.	.	MAF_INRAE=25.0
NC_035077.1	84631427	.	A	G	.	.	MAF_INRAE=16.667
NC_035077.1	84631507	.	A	G	.	.	MAF_INRAE=17.5
NC_035077.1	84631568	.	T	A	.	.	MAF_USDA=1.639
NC_035077.1	84631686	.	G	T	.	.	MAF_USDA=4.167
NC_035077.1	84631741	.	T	G	.	.	MAF_INRAE=11.667
NC_035077.1	84631761	.	A	G	.	.	MAF_INRAE=10.0
NC_035077.1	84631831	.	T	G	.	.	MAF_INRAE=5.833
NC_035077.1	84631845	.	T	G	.	.	MAF_INRAE=3.333
NC_035077.1	84631852	.	T	A	.	.	MAF_INRAE=2.5
NC_035077.1	84631859	.	C	T	.	.	MAF_USDA=29.167
NC_035077.1	84631888	.	C	T	.	.	MAF_USDA=32.609
NC_035077.1	84632218	.	A	T	.	.	MAF_USDA=47.917
NC_035077.1	84632221	.	C	T	.	.	MAF_USDA=47.917
NC_035077.1	84632233	.	T	G	.	.	MAF_USDA=1.639
NC_035077.1	84632257	.	T	A	.	.	MAF_USDA=18.75
NC_035077.1	84632293	.	C	T	.	.	MAF_USDA=1.639
NC_035077.1	84632441	.	A	G	.	.	MAF_USDA=10.417
NC_035077.1	84632483	.	A	G	.	.	MAF_INRAE=35.0
NC_035077.1	84632574	.	A	C	.	.	MAF_INRAE=2.632
NC_035077.1	84632601	.	G	C	.	.	MAF_USDA=12.5
NC_035077.1	84632624	.	A	T	.	.	MAF_INRAE=14.167
NC_035077.1	84632680	.	G	T	.	.	MAF_INRAE=26.667
NC_035077.1	84632681	.	G	T	.	.	MAF_INRAE=22.5
NC_035077.1	84632684	.	A	G	.	.	MAF_INRAE=22.5
NC_035077.1	84632685	.	T	A	.	.	MAF_INRAE=35.0
NC_035077.1	84632702	.	G	C	.	.	MAF_INRAE=22.5
NC_035077.1	84632709	.	A	T	.	.	MAF_INRAE=44.167
NC_035077.1	84632720	.	A	G	.	.	MAF_INRAE=22.5
NC_035077.1	84632725	.	C	G	.	.	MAF_INRAE=35.0
NC_035077.1	84632726	.	A	T	.	.	MAF_INRAE=35.0
NC_035077.1	84632737	.	T	C	.	.	MAF_INRAE=22.5
NC_035077.1	84632745	.	T	C	.	.	MAF_INRAE=45.833
NC_035077.1	84632825	.	T	G	.	.	MAF_INRAE=22.5
NC_035077.1	84632878	.	G	T	.	.	MAF_INRAE=44.167;MAF_USDA=35.417
NC_035077.1	84632884	.	T	C	.	.	MAF_INRAE=44.167;MAF_USDA=31.25
NC_035077.1	84632896	.	T	A	.	.	MAF_USDA=31.25
NC_035077.1	84632898	.	A	T	.	.	MAF_USDA=25.0
NC_035077.1	84632899	.	C	A	.	.	MAF_USDA=29.167
NC_035077.1	84632901	.	T	A	.	.	MAF_USDA=27.083
NC_035077.1	84632967	.	G	T	.	.	MAF_INRAE=33.333
NC_035077.1	84633016	.	A	G	.	.	MAF_INRAE=32.5
NC_035077.1	84633069	.	C	A	.	.	MAF_INRAE=2.632
NC_035077.1	84633070	.	T	C	.	.	MAF_INRAE=12.5
NC_035077.1	84633108	.	T	G	.	.	MAF_INRAE=25.833
NC_035077.1	84633169	.	T	A	.	.	MAF_INRAE=2.632
NC_035077.1	84633240	.	T	C	.	.	MAF_INRAE=45.0
NC_035077.1	84633271	.	A	C	.	.	MAF_INRAE=2.632
NC_035077.1	84633285	.	C	A	.	.	MAF_USDA=6.557
NC_035077.1	84633333	.	A	G	.	.	MAF_INRAE=30.833
NC_035077.1	84633349	.	G	A	.	.	MAF_USDA=6.25
NC_035077.1	84633386	.	G	A	.	.	MAF_USDA=1.639
NC_035077.1	84633483	.	G	T	.	.	MAF_INRAE=12.5
NC_035077.1	84637418	.	T	G	.	.	MAF_USDA=5.738
NC_035077.1	84637423	.	G	T	.	.	MAF_USDA=2.083
NC_035077.1	84637443	.	A	T	.	.	MAF_USDA=19.412
NC_035077.1	84637453	.	T	G	.	.	MAF_USDA=10.656
NC_035077.1	84637485	.	T	A	.	.	MAF_USDA=4.918
NC_035077.1	84637504	.	A	T	.	.	MAF_USDA=3.279
NC_035077.1	84637578	.	T	C	.	.	MAF_USDA=16.667
NC_035077.1	84637710	.	G	C	.	.	MAF_USDA=21.311
NC_035077.1	84637736	.	G	T	.	.	MAF_USDA=2.459
NC_035077.1	84637758	.	T	G	.	.	MAF_INRAE=5.833
NC_035077.1	84637780	.	T	C	.	.	MAF_INRAE=2.5
NC_035077.1	84637789	.	G	T	.	.	MAF_INRAE=1.667
NC_035077.1	84637807	.	C	A	.	.	MAF_INRAE=16.667
NC_035077.1	84637826	.	G	T	.	.	MAF_INRAE=20.0
NC_035077.1	84637851	.	A	C	.	.	MAF_INRAE=2.632
NC_035077.1	84637908	.	G	A	.	.	MAF_INRAE=48.333
NC_035077.1	84637928	.	G	A	.	.	MAF_INRAE=39.167
NC_035077.1	84637940	.	A	G	.	.	MAF_INRAE=23.333
NC_035077.1	84637943	.	G	T	.	.	MAF_INRAE=39.167
NC_035077.1	84637954	.	C	T	.	.	MAF_INRAE=22.5
NC_035077.1	84637964	.	G	A	.	.	MAF_INRAE=2.632
NC_035077.1	84637969	.	T	A	.	.	MAF_INRAE=36.667
NC_035077.1	84637975	.	T	C	.	.	MAF_INRAE=36.667
NC_035077.1	84637987	.	A	T	.	.	MAF_INRAE=36.667
NC_035077.1	84637992	.	C	A	.	.	MAF_INRAE=36.667
NC_035077.1	84638002	.	C	A	.	.	MAF_INRAE=36.667
NC_035077.1	84638044	.	C	A	.	.	MAF_INRAE=46.667
NC_035077.1	84638047	.	T	G	.	.	MAF_INRAE=21.667
NC_035077.1	84638061	.	A	T	.	.	MAF_INRAE=37.5
NC_035077.1	84638063	.	G	T	.	.	MAF_USDA=1.639
NC_035077.1	84638064	.	G	T	.	.	MAF_INRAE=37.5
NC_035077.1	84638066	.	T	A	.	.	MAF_INRAE=37.5
NC_035077.1	84638073	.	T	G	.	.	MAF_INRAE=46.667
NC_035077.1	84638079	.	T	G	.	.	MAF_INRAE=21.667
NC_035077.1	84638083	.	G	C	.	.	MAF_INRAE=36.667
NC_035077.1	84638113	.	C	T	.	.	MAF_INRAE=45.833
NC_035077.1	84638124	.	T	C	.	.	MAF_INRAE=20.0
NC_035077.1	84638128	.	C	A	.	.	MAF_INRAE=45.833
NC_035077.1	84638139	.	G	T	.	.	MAF_INRAE=45.833
NC_035077.1	84638168	.	A	T	.	.	MAF_INRAE=22.5
NC_035077.1	84638172	.	C	T	.	.	MAF_USDA=1.639
NC_035077.1	84638186	.	C	A	.	.	MAF_INRAE=31.667
NC_035077.1	84638218	.	G	T	.	.	MAF_INRAE=23.333
NC_035077.1	84638222	.	T	A	.	.	MAF_INRAE=45.0
NC_035077.1	84638240	.	G	T	.	.	MAF_INRAE=49.167
NC_035077.1	84638285	.	G	A	.	.	MAF_INRAE=36.667
NC_035077.1	84638317	.	C	T	.	.	MAF_INRAE=40.0
NC_035077.1	84638321	.	A	T	.	.	MAF_INRAE=1.667
NC_035077.1	84638372	.	A	G	.	.	MAF_INRAE=36.667
NC_035077.1	84638393	.	A	G	.	.	MAF_INRAE=35.833
NC_035077.1	84638427	.	T	A	.	.	MAF_INRAE=37.5
NC_035077.1	84638428	.	T	C	.	.	MAF_INRAE=36.667
NC_035077.1	84638471	.	A	T	.	.	MAF_INRAE=34.167
NC_035077.1	84638530	.	C	A	.	.	MAF_INRAE=48.333
NC_035077.1	84638637	.	G	T	.	.	MAF_INRAE=45.833
NC_035077.1	84638660	.	T	A	.	.	MAF_INRAE=39.167
NC_035077.1	84638662	.	T	A	.	.	MAF_INRAE=39.167
NC_035077.1	84638695	.	G	A	.	.	MAF_INRAE=35.0
NC_035077.1	84638703	.	G	T	.	.	MAF_INRAE=8.333
NC_035077.1	84638708	.	G	C	.	.	MAF_INRAE=37.5
NC_035077.1	84638820	.	G	A	.	.	MAF_INRAE=1.667;MAF_USDA=22.917
NC_035077.1	84638869	.	G	T	.	.	MAF_INRAE=1.667
NC_035077.1	84638880	.	A	T	.	.	MAF_INRAE=27.5
NC_035077.1	84638896	.	G	T	.	.	MAF_INRAE=20.253
NC_035077.1	84638926	.	G	A	.	.	MAF_INRAE=17.5
NC_035077.1	84639002	.	G	A	.	.	MAF_INRAE=47.5
NC_035077.1	84639045	.	G	A	.	.	MAF_USDA=1.639
NC_035077.1	84639053	.	G	T	.	.	MAF_INRAE=13.924
NC_035077.1	84639092	.	G	T	.	.	MAF_INRAE=10.127
NC_035077.1	84639100	.	A	G	.	.	MAF_INRAE=19.62
NC_035077.1	84639114	.	T	C	.	.	MAF_INRAE=25.833
NC_035077.1	84639135	.	G	C	.	.	MAF_INRAE=2.5;MAF_USDA=15.882
NC_035077.1	84639139	.	T	C	.	.	MAF_INRAE=26.667
NC_035077.1	84639159	.	T	G	.	.	MAF_INRAE=27.5
NC_035077.1	84639173	.	C	T	.	.	MAF_INRAE=49.167
NC_035077.1	84639225	.	AC	AA	.	.	MAF_USDA=10.417
NC_035077.1	84639245	.	A	C	.	.	MAF_INRAE=1.667;MAF_USDA=25.0
NC_035077.1	84639349	.	A	T	.	.	MAF_INRAE=11.392
NC_035077.1	84639379	.	T	C	.	.	MAF_USDA=2.459
NC_035077.1	84639389	.	G	A	.	.	MAF_USDA=4.918
NC_035077.1	84639392	.	C	T	.	.	MAF_USDA=4.918
NC_035077.1	84639466	.	G	T	.	.	MAF_INRAE=1.667;MAF_USDA=12.295
NC_035077.1	84639480	.	A	T	.	.	MAF_INRAE=20.253
NC_035077.1	84639490	.	C	T	.	.	MAF_INRAE=20.253
NC_035077.1	84639504	.	C	G	.	.	MAF_INRAE=20.253
NC_035077.1	84639522	.	G	C	.	.	MAF_INRAE=28.333
NC_035077.1	84639537	.	G	A	.	.	MAF_INRAE=20.253
NC_035077.1	84639585	.	A	T	.	.	MAF_INRAE=20.253
NC_035077.1	84639589	.	G	A	.	.	MAF_INRAE=25.833
NC_035077.1	84639592	.	A	G	.	.	MAF_INRAE=25.833
NC_035077.1	84639594	.	C	T	.	.	MAF_INRAE=18.333
NC_035077.1	84639605	.	C	T	.	.	MAF_INRAE=37.5
NC_035077.1	84639642	.	G	A	.	.	MAF_INRAE=16.667
NC_035077.1	84639673	.	G	A	.	.	MAF_INRAE=18.333
NC_035077.1	84639682	.	G	C	.	.	MAF_INRAE=19.62
NC_035077.1	84639728	.	A	G	.	.	MAF_INRAE=20.253
NC_035077.1	84639730	.	C	G	.	.	MAF_USDA=3.279
NC_035077.1	84639733	.	T	A	.	.	MAF_INRAE=20.253
NC_035077.1	84639735	.	G	C	.	.	MAF_USDA=3.279
NC_035077.1	84639740	.	G	A	.	.	MAF_INRAE=25.833
NC_035077.1	84639750	.	G	A	.	.	MAF_USDA=4.167
NC_035077.1	84639785	.	G	C	.	.	MAF_INRAE=40.833
NC_035077.1	84639800	.	C	T	.	.	MAF_INRAE=48.333
NC_035077.1	84639806	.	G	A	.	.	MAF_INRAE=18.354
NC_035077.1	84639852	.	T	A	.	.	MAF_INRAE=17.5
NC_035077.1	84639886	.	T	C	.	.	MAF_INRAE=8.228
NC_035077.1	84640033	.	C	A	.	.	MAF_INRAE=8.861
NC_035077.1	84640057	.	C	T	.	.	MAF_INRAE=18.987
NC_035077.1	84640113	.	T	C	.	.	MAF_INRAE=2.632
NC_035077.1	84640123	.	C	A	.	.	MAF_INRAE=18.333
NC_035077.1	84640134	.	T	C	.	.	MAF_INRAE=18.333
NC_035077.1	84640139	.	C	A	.	.	MAF_INRAE=7.595
NC_035077.1	84640185	.	G	A	.	.	MAF_INRAE=18.354
NC_035077.1	84642124	.	C	G	.	.	MAF_INRAE=3.333
NC_035077.1	84642141	.	T	C	.	.	MAF_INRAE=18.333
NC_035077.1	84642196	.	C	T	.	.	MAF_INRAE=19.167
NC_035077.1	84642251	.	T	G	.	.	MAF_INRAE=4.167
NC_035077.1	84642262	.	T	G	.	.	MAF_USDA=4.098
NC_035077.1	84642283	.	A	G	.	.	MAF_INRAE=48.333
NC_035077.1	84642298	.	A	G	.	.	MAF_INRAE=1.899
NC_035077.1	84642305	.	T	G	.	.	MAF_INRAE=20.833
NC_035077.1	84642364	.	T	C	.	.	MAF_INRAE=25.833
NC_035077.1	84642386	.	C	T	.	.	MAF_INRAE=2.532
NC_035077.1	84642393	.	A	T	.	.	MAF_INRAE=17.5
NC_035077.1	84642404	.	T	A	.	.	MAF_INRAE=2.632
NC_035077.1	84642505	.	T	A	.	.	MAF_INRAE=4.167
NC_035077.1	84642544	.	A	T	.	.	MAF_INRAE=49.167
NC_035077.1	84642596	.	G	A	.	.	MAF_INRAE=14.557
NC_035077.1	84642616	.	G	T	.	.	MAF_INRAE=18.333
NC_035077.1	84642948	.	C	T	.	.	MAF_USDA=1.639
NC_035077.1	84643000	.	G	A	.	.	MAF_USDA=22.917
NC_035077.1	84643148	.	G	A	.	.	MAF_USDA=6.557
NC_035077.1	84643167	.	T	C	.	.	MAF_USDA=6.557
NC_035077.1	84643170	.	A	T	.	.	MAF_USDA=2.459
NC_035077.1	84643227	.	G	C	.	.	MAF_INRAE=23.333;MAF_USDA=4.918
NC_035077.1	84643270	.	G	A	.	.	MAF_INRAE=15.833;MAF_USDA=6.557
NC_035077.1	84643352	.	T	G	.	.	MAF_INRAE=18.333;MAF_USDA=6.557
NC_035077.1	84643354	.	T	A	.	.	MAF_INRAE=18.333;MAF_USDA=5.738
NC_035077.1	84643380	.	A	C	.	.	MAF_INRAE=18.333
NC_035077.1	84643383	.	G	A	.	.	MAF_INRAE=18.333
NC_035077.1	84643413	.	A	T	.	.	MAF_INRAE=2.5
NC_035077.1	84643473	.	T	C	.	.	MAF_INRAE=44.167
NC_035077.1	84643484	.	C	T	.	.	MAF_INRAE=2.632
NC_035077.1	84643531	.	A	G	.	.	MAF_INRAE=45.0
NC_035077.1	84643590	.	A	G	.	.	MAF_INRAE=18.333
NC_035077.1	84643606	.	A	G	.	.	MAF_INRAE=18.333
NC_035077.1	84643657	.	G	A	.	.	MAF_INRAE=46.667
NC_035077.1	84643659	.	A	C	.	.	MAF_INRAE=2.532
NC_035077.1	84643691	.	G	A	.	.	MAF_INRAE=2.632
NC_035077.1	84643717	.	A	G	.	.	MAF_INRAE=43.333
NC_035077.1	84643802	.	G	A	.	.	MAF_INRAE=49.167
NC_035077.1	84643828	.	T	A	.	.	MAF_INRAE=45.0
NC_035077.1	84643857	.	T	C	.	.	MAF_INRAE=1.899
NC_035077.1	84643860	.	G	A	.	.	MAF_INRAE=16.667
NC_035077.1	84643861	.	T	C	.	.	MAF_INRAE=47.5
NC_035077.1	84643943	.	C	A	.	.	MAF_INRAE=18.333
NC_035077.1	84643972	.	G	A	.	.	MAF_INRAE=2.632
NC_035077.1	84643990	.	G	A	.	.	MAF_USDA=2.083
NC_035077.1	84643996	.	G	T	.	.	MAF_INRAE=49.167
NC_035077.1	84644001	.	G	C	.	.	MAF_INRAE=50.0
NC_035077.1	84644009	.	T	C	.	.	MAF_INRAE=8.333
NC_035077.1	84644050	.	G	T	.	.	MAF_INRAE=1.899
NC_035077.1	84644152	.	T	C	.	.	MAF_INRAE=47.5
NC_035077.1	84644162	.	T	A	.	.	MAF_INRAE=18.333
NC_035077.1	84644187	.	A	T	.	.	MAF_INRAE=2.632
NC_035077.1	84644267	.	T	C	.	.	MAF_INRAE=43.333
NC_035077.1	84644301	.	A	C	.	.	MAF_INRAE=1.667
NC_035077.1	84644333	.	A	C	.	.	MAF_INRAE=21.667;MAF_USDA=11.765
NC_035077.1	84644346	.	A	T	.	.	MAF_INRAE=1.899;MAF_USDA=7.647
NC_035077.1	84644348	.	A	T	.	.	MAF_USDA=5.738
NC_035077.1	84644349	.	G	A	.	.	MAF_INRAE=15.833
NC_035077.1	84644382	.	C	A	.	.	MAF_INRAE=22.5;MAF_USDA=7.647
NC_035077.1	84644406	.	A	T	.	.	MAF_INRAE=10.0
NC_035077.1	84644548	.	G	T	.	.	MAF_USDA=12.5
NC_035077.1	84644560	.	G	A	.	.	MAF_USDA=25.0
NC_035077.1	84649103	.	G	A	.	.	MAF_INRAE=2.632
NC_035077.1	84649215	.	G	A	.	.	MAF_USDA=7.647
NC_035077.1	84649218	.	G	A	.	.	MAF_USDA=3.279
NC_035077.1	84649254	.	A	C	.	.	MAF_USDA=7.647
NC_035077.1	84649274	.	A	G	.	.	MAF_USDA=7.059
NC_035077.1	84649324	.	G	A	.	.	MAF_USDA=4.098
NC_035077.1	84649396	.	T	G	.	.	MAF_USDA=5.738
NC_035077.1	84649399	.	C	T	.	.	MAF_USDA=1.639
NC_035077.1	84649411	.	T	A	.	.	MAF_USDA=8.824
NC_035077.1	84649415	.	G	T	.	.	MAF_USDA=3.279
NC_035077.1	84649524	.	T	G	.	.	MAF_INRAE=1.667
NC_035077.1	84649637	.	C	T	.	.	MAF_USDA=1.639
NC_035077.1	84649666	.	T	A	.	.	MAF_USDA=9.836
NC_035077.1	84649685	.	C	A	.	.	MAF_INRAE=3.333
NC_035077.1	84649774	.	G	C	.	.	MAF_INRAE=1.899;MAF_USDA=18.75
NC_035077.1	84649809	.	G	A	.	.	MAF_INRAE=1.899
NC_035077.1	84649845	.	C	A	.	.	MAF_INRAE=3.333
NC_035077.1	84649913	.	G	T	.	.	MAF_INRAE=11.667
NC_035077.1	84649933	.	C	A	.	.	MAF_INRAE=1.667
NC_035077.1	84649964	.	C	G	.	.	MAF_INRAE=40.833
NC_035077.1	84649989	.	T	G	.	.	MAF_INRAE=34.167
NC_035077.1	84649993	.	G	A	.	.	MAF_INRAE=2.5
NC_035077.1	84649997	.	C	A	.	.	MAF_INRAE=2.5
NC_035077.1	84650041	.	G	T	.	.	MAF_INRAE=2.5
NC_035077.1	84650064	.	G	T	.	.	MAF_INRAE=2.5
NC_035077.1	84650131	.	A	T	.	.	MAF_INRAE=1.667
NC_035077.1	84650145	.	C	T	.	.	MAF_INRAE=29.167
NC_035077.1	84650425	.	A	G	.	.	MAF_INRAE=1.667
NC_035077.1	84650571	.	T	C	.	.	MAF_INRAE=1.667
NC_035077.1	84650616	.	C	A	.	.	MAF_INRAE=1.667
NC_035077.1	84650625	.	A	G	.	.	MAF_INRAE=1.667
NC_035077.1	84650636	.	T	A	.	.	MAF_INRAE=1.667
NC_035077.1	84650689	.	G	T	.	.	MAF_INRAE=1.667
NC_035077.1	84650733	.	A	T	.	.	MAF_INRAE=20.0
NC_035077.1	84650748	.	G	A	.	.	MAF_INRAE=1.899
NC_035077.1	84650761	.	T	C	.	.	MAF_INRAE=15.19
NC_035077.1	84650775	.	A	C	.	.	MAF_INRAE=19.167
NC_035077.1	84650786	.	A	T	.	.	MAF_INRAE=2.632
NC_035077.1	84650789	.	A	T	.	.	MAF_INRAE=18.333
NC_035077.1	84650814	.	T	G	.	.	MAF_INRAE=10.833
NC_035077.1	84650831	.	T	A	.	.	MAF_INRAE=15.823
NC_035077.1	84650832	.	T	A	.	.	MAF_INRAE=20.0
NC_035077.1	84650837	.	T	C	.	.	MAF_INRAE=15.823
NC_035077.1	84650858	.	C	T	.	.	MAF_INRAE=17.5
NC_035077.1	84650868	.	C	T	.	.	MAF_INRAE=20.0
NC_035077.1	84650871	.	G	T	.	.	MAF_INRAE=20.0
NC_035077.1	84650948	.	A	C	.	.	MAF_INRAE=2.632
NC_035077.1	84650983	.	C	A	.	.	MAF_INRAE=5.833
NC_035077.1	84650994	.	T	G	.	.	MAF_INRAE=10.127
NC_035077.1	84651030	.	T	A	.	.	MAF_INRAE=2.632
NC_035077.1	84651067	.	G	A	.	.	MAF_INRAE=21.667;MAF_USDA=5.738
NC_035077.1	84651069	.	A	G	.	.	MAF_INRAE=12.5;MAF_USDA=4.918
NC_035077.1	84651101	.	T	A	.	.	MAF_INRAE=21.667;MAF_USDA=37.647
NC_035077.1	84651112	.	T	C	.	.	MAF_INRAE=15.833;MAF_USDA=2.459
NC_035077.1	84651113	.	T	A	.	.	MAF_USDA=1.639
NC_035077.1	84651134	.	C	A	.	.	MAF_INRAE=45.833
NC_035077.1	84651136	.	G	T	.	.	MAF_INRAE=45.833
NC_035077.1	84651154	.	T	A	.	.	MAF_INRAE=30.833;MAF_USDA=6.25
NC_035077.1	84651157	.	C	G	.	.	MAF_INRAE=19.167;MAF_USDA=6.25
NC_035077.1	84651158	.	T	A	.	.	MAF_INRAE=19.167;MAF_USDA=10.417
NC_035077.1	84651168	.	G	A	.	.	MAF_INRAE=35.0
NC_035077.1	84651203	.	A	G	.	.	MAF_INRAE=44.167
NC_035077.1	84651207	.	C	T	.	.	MAF_INRAE=45.0
NC_035077.1	84651231	.	G	T	.	.	MAF_INRAE=40.833
NC_035077.1	84651235	.	G	T	.	.	MAF_USDA=2.083
NC_035077.1	84651244	.	G	A	.	.	MAF_INRAE=40.0
NC_035077.1	84651251	.	T	A	.	.	MAF_USDA=2.459
NC_035077.1	84651265	.	T	A	.	.	MAF_INRAE=40.0
NC_035077.1	84651299	.	T	A	.	.	MAF_USDA=1.639
NC_035077.1	84651308	.	T	C	.	.	MAF_USDA=8.235
NC_035077.1	84651329	.	G	A	.	.	MAF_USDA=1.639
NC_035077.1	84651351	.	G	T	.	.	MAF_INRAE=48.333
NC_035077.1	84651352	.	T	A	.	.	MAF_INRAE=48.333
NC_035077.1	84651356	.	T	A	.	.	MAF_INRAE=47.5
NC_035077.1	84651390	.	T	C	.	.	MAF_USDA=2.083
NC_035077.1	84651406	.	G	T	.	.	MAF_INRAE=4.167
NC_035077.1	84651638	.	G	A	.	.	MAF_INRAE=2.632
NC_035077.1	84651644	.	T	C	.	.	MAF_INRAE=23.333
NC_035077.1	84651749	.	G	A	.	.	MAF_USDA=8.333
NC_035077.1	84651826	.	C	A	.	.	MAF_INRAE=2.632
NC_035077.1	84651847	.	G	A	.	.	MAF_INRAE=2.632;MAF_USDA=2.083
NC_035077.1	84652002	.	C	A	.	.	MAF_INRAE=5.833
NC_035077.1	84653758	.	T	A	.	.	MAF_INRAE=25.833
NC_035077.1	84653863	.	C	T	.	.	MAF_INRAE=39.167
NC_035077.1	84654047	.	C	G	.	.	MAF_INRAE=4.167
NC_035077.1	84654049	.	A	T	.	.	MAF_INRAE=24.167
NC_035077.1	84654085	.	G	A	.	.	MAF_INRAE=2.632
NC_035077.1	84654101	.	G	T	.	.	MAF_USDA=3.279
NC_035077.1	84654112	.	C	G	.	.	MAF_INRAE=3.333
NC_035077.1	84654147	.	T	C	.	.	MAF_INRAE=13.333;MAF_USDA=2.459
NC_035077.1	84654170	.	C	A	.	.	MAF_USDA=14.706
NC_035077.1	84657248	.	T	A	.	.	MAF_INRAE=2.632
NC_035077.1	84657251	.	T	A	.	.	MAF_INRAE=2.5
NC_035077.1	84657270	.	G	T	.	.	MAF_INRAE=2.5
NC_035077.1	84658129	.	A	T	.	.	MAF_INRAE=10.833
NC_035077.1	84658134	.	G	A	.	.	MAF_USDA=20.833
NC_035077.1	84658351	.	G	A	.	.	MAF_INRAE=9.167
NC_035077.1	84658367	.	T	C	.	.	MAF_INRAE=40.833
NC_035077.1	84658417	.	T	C	.	.	MAF_INRAE=34.167
NC_035077.1	84658467	.	C	G	.	.	MAF_INRAE=28.333
NC_035077.1	84658469	.	T	A	.	.	MAF_INRAE=43.333
NC_035077.1	84658516	.	A	C	.	.	MAF_INRAE=2.5
NC_035077.1	84658612	.	G	A	.	.	MAF_INRAE=2.5
NC_035077.1	84658632	.	G	A	.	.	MAF_INRAE=14.167;MAF_USDA=12.5
NC_035077.1	84658665	.	T	A	.	.	MAF_INRAE=14.167
NC_035077.1	84658729	.	G	A	.	.	MAF_INRAE=9.167
NC_035077.1	84658868	.	T	C	.	.	MAF_INRAE=12.5
NC_035077.1	84659059	.	C	T	.	.	MAF_INRAE=48.333
NC_035077.1	84659288	.	G	A	.	.	MAF_USDA=14.583
NC_035077.1	84659325	.	T	G	.	.	MAF_USDA=6.25
NC_035077.1	84659329	.	G	A	.	.	MAF_INRAE=5.263
NC_035077.1	84659339	.	GTT	GTC	.	.	MAF_USDA=4.167
NC_035077.1	84659413	.	T	A	.	.	MAF_USDA=35.417
NC_035077.1	84659417	.	G	A	.	.	MAF_USDA=2.083
NC_035077.1	84659457	.	T	A	.	.	MAF_USDA=20.833
NC_035077.1	84660720	.	C	A	.	.	MAF_INRAE=4.43;MAF_USDA=8.333
NC_035077.1	84660733	.	A	T	.	.	MAF_INRAE=2.632
NC_035077.1	84660769	.	G	T	.	.	MAF_INRAE=1.667
NC_035077.1	84660893	.	G	T	.	.	MAF_INRAE=15.833
NC_035077.1	84661103	.	G	A	.	.	MAF_USDA=4.098
NC_035077.1	84661221	.	T	A	.	.	MAF_INRAE=20.0
NC_035077.1	84661232	.	T	G	.	.	MAF_INRAE=18.987
NC_035077.1	84661269	.	G	A	.	.	MAF_INRAE=9.167
NC_035077.1	84661274	.	C	T	.	.	MAF_INRAE=7.595
NC_035077.1	84661345	.	T	G	.	.	MAF_INRAE=6.962
NC_035077.1	84661361	.	G	T	.	.	MAF_INRAE=6.962
NC_035077.1	84661386	.	C	A	.	.	MAF_INRAE=15.823
NC_035077.1	84661400	.	T	C	.	.	MAF_INRAE=27.5
NC_035077.1	84661571	.	T	C	.	.	MAF_USDA=3.279
NC_035077.1	84661686	.	A	G	.	.	MAF_USDA=2.941
NC_035077.1	84661777	.	C	A	.	.	MAF_INRAE=7.5
NC_035077.1	84661805	.	T	A	.	.	MAF_INRAE=14.167
NC_035077.1	84661809	.	T	C	.	.	MAF_USDA=1.639
NC_035077.1	84661817	.	G	A	.	.	MAF_INRAE=5.696
NC_035077.1	84661822	.	C	A	.	.	MAF_USDA=8.197
NC_035077.1	84661831	.	T	C	.	.	MAF_USDA=4.918
NC_035077.1	84661833	.	T	C	.	.	MAF_USDA=4.918
NC_035077.1	84661834	.	G	C	.	.	MAF_USDA=4.918
NC_035077.1	84661856	.	C	T	.	.	MAF_INRAE=2.632;MAF_USDA=4.918
NC_035077.1	84661888	.	C	T	.	.	MAF_USDA=4.098
NC_035077.1	84661893	.	T	C	.	.	MAF_INRAE=13.333
NC_035077.1	84661894	.	A	G	.	.	MAF_INRAE=10.0
NC_035077.1	84661898	.	T	C	.	.	MAF_INRAE=10.0
NC_035077.1	84661902	.	G	T	.	.	MAF_INRAE=10.0
NC_035077.1	84661913	.	C	A	.	.	MAF_INRAE=15.823
NC_035077.1	84661921	.	C	T	.	.	MAF_INRAE=10.0
NC_035077.1	84661945	.	G	T	.	.	MAF_INRAE=18.333
NC_035077.1	84661968	.	A	G	.	.	MAF_USDA=2.459
NC_035077.1	84662013	.	A	G	.	.	MAF_INRAE=37.5
NC_035077.1	84662018	.	C	T	.	.	MAF_INRAE=17.722
NC_035077.1	84662070	.	C	T	.	.	MAF_INRAE=25.316
NC_035077.1	84662078	.	G	A	.	.	MAF_INRAE=38.333
NC_035077.1	84662138	.	T	G	.	.	MAF_INRAE=40.0
NC_035077.1	84662144	.	G	T	.	.	MAF_INRAE=32.5
NC_035077.1	84662157	.	C	T	.	.	MAF_INRAE=2.632
NC_035077.1	84662161	.	A	T	.	.	MAF_INRAE=7.595
NC_035077.1	84662191	.	C	A	.	.	MAF_INRAE=17.5
NC_035077.1	84662237	.	T	G	.	.	MAF_INRAE=15.833
NC_035077.1	84662242	.	A	G	.	.	MAF_INRAE=34.167
NC_035077.1	84662256	.	C	A	.	.	MAF_INRAE=22.5
NC_035077.1	84662319	.	T	C	.	.	MAF_INRAE=18.333
NC_035077.1	84662400	.	T	A	.	.	MAF_INRAE=35.833
NC_035077.1	84662478	.	G	A	.	.	MAF_INRAE=5.0;MAF_USDA=6.25
NC_035077.1	84662534	.	T	A	.	.	MAF_USDA=14.583
NC_035077.1	84662554	.	A	T	.	.	MAF_USDA=12.5
NC_035077.1	84662580	.	T	A	.	.	MAF_USDA=12.5
NC_035077.1	84662584	.	T	A	.	.	MAF_USDA=27.059
NC_035077.1	84662600	.	A	T	.	.	MAF_USDA=16.667
NC_035077.1	84662601	.	T	C	.	.	MAF_USDA=27.083
NC_035077.1	84662632	.	C	T	.	.	MAF_USDA=3.279
NC_035077.1	84662877	.	C	T	.	.	MAF_USDA=31.25
NC_035077.1	84662957	.	C	A	.	.	MAF_USDA=27.083
NC_035077.1	84663021	.	A	G	.	.	MAF_USDA=25.0
NC_035077.1	84663092	.	C	T	.	.	MAF_USDA=1.639
NC_035077.1	84663093	.	A	G	.	.	MAF_USDA=9.836
NC_035077.1	84663260	.	C	T	.	.	MAF_USDA=19.565
NC_035077.1	84663301	.	C	T	.	.	MAF_USDA=6.522
NC_035077.1	84663309	.	C	A	.	.	MAF_USDA=13.043
NC_035077.1	84663310	.	C	T	.	.	MAF_USDA=10.87
NC_035077.1	84663438	.	A	T	.	.	MAF_USDA=10.417
NC_035077.1	84663497	.	C	T	.	.	MAF_USDA=10.417
NC_035077.1	84663523	.	C	T	.	.	MAF_USDA=6.25
NC_035077.1	84663531	.	C	A	.	.	MAF_USDA=31.25
NC_035077.1	84663532	.	C	T	.	.	MAF_USDA=27.083
NC_035077.1	84663536	.	T	G	.	.	MAF_USDA=8.333
NC_035077.1	84663546	.	A	C	.	.	MAF_USDA=14.583
NC_035077.1	84663635	.	C	T	.	.	MAF_INRAE=1.667
NC_035077.1	84663681	.	C	T	.	.	MAF_INRAE=5.833
NC_035077.1	84663684	.	C	A	.	.	MAF_INRAE=4.167
NC_035077.1	84663694	.	T	C	.	.	MAF_INRAE=3.333
NC_035077.1	84663719	.	C	T	.	.	MAF_INRAE=3.333
NC_035077.1	84663840	.	A	G	.	.	MAF_INRAE=2.532
NC_035077.1	84663841	.	C	T	.	.	MAF_INRAE=2.632
NC_035077.1	84663871	.	A	T	.	.	MAF_INRAE=6.667
NC_035077.1	84663906	.	C	A	.	.	MAF_INRAE=18.333
NC_035077.1	84663922	.	G	A	.	.	MAF_INRAE=9.167
NC_035077.1	84663954	.	A	T	.	.	MAF_INRAE=2.532
NC_035077.1	84664032	.	A	G	.	.	MAF_INRAE=2.632
NC_035077.1	84665273	.	T	A	.	.	MAF_USDA=17.391
NC_035077.1	84665359	.	C	T	.	.	MAF_INRAE=4.167;MAF_USDA=6.25
NC_035077.1	84665509	.	G	A	.	.	MAF_INRAE=37.5
NC_035077.1	84665592	.	G	A	.	.	MAF_USDA=13.934
NC_035077.1	84665612	.	G	T	.	.	MAF_INRAE=2.632;MAF_USDA=4.918
NC_035077.1	84665625	.	C	T	.	.	MAF_INRAE=37.5
NC_035077.1	84665630	.	C	T	.	.	MAF_INRAE=8.333
NC_035077.1	84665649	.	A	C	.	.	MAF_INRAE=37.5
NC_035077.1	84665654	.	G	T	.	.	MAF_INRAE=25.0
NC_035077.1	84665678	.	C	T	.	.	MAF_INRAE=5.833
NC_035077.1	84665738	.	C	T	.	.	MAF_INRAE=26.667
NC_035077.1	84665776	.	C	G	.	.	MAF_INRAE=2.632
NC_035077.1	84665789	.	C	T	.	.	MAF_INRAE=5.0
NC_035077.1	84665876	.	A	C	.	.	MAF_INRAE=28.333
NC_035077.1	84665902	.	A	C	.	.	MAF_INRAE=41.667
NC_035077.1	84665907	.	T	A	.	.	MAF_USDA=1.639
NC_035077.1	84665938	.	G	A	.	.	MAF_USDA=1.639
NC_035077.1	84665941	.	A	T	.	.	MAF_INRAE=1.667;MAF_USDA=5.294
NC_035077.1	84665952	.	A	T	.	.	MAF_INRAE=3.797;MAF_USDA=3.529
NC_035077.1	84665961	.	G	A	.	.	MAF_INRAE=30.833
NC_035077.1	84666219	.	G	T	.	.	MAF_INRAE=1.667
NC_035077.1	84666690	.	C	G	.	.	MAF_INRAE=23.333;MAF_USDA=4.918
NC_035077.1	84666696	.	G	A	.	.	MAF_INRAE=7.5;MAF_USDA=1.639
NC_035077.1	84666707	.	T	A	.	.	MAF_USDA=2.459
NC_035077.1	84666741	.	T	C	.	.	MAF_INRAE=19.167
NC_035077.1	84666804	.	A	C	.	.	MAF_USDA=1.639
NC_035077.1	84666825	.	G	A	.	.	MAF_USDA=5.738
NC_035077.1	84666890	.	G	T	.	.	MAF_INRAE=33.333
NC_035077.1	84666968	.	G	T	.	.	MAF_INRAE=41.667
NC_035077.1	84667029	.	A	G	.	.	MAF_INRAE=2.632
NC_035077.1	84667032	.	G	A	.	.	MAF_INRAE=18.333
NC_035077.1	84667052	.	C	T	.	.	MAF_INRAE=39.167
NC_035077.1	84667137	.	T	C	.	.	MAF_INRAE=7.5
NC_035077.1	84667141	.	G	C	.	.	MAF_INRAE=7.5
NC_035077.1	84667171	.	A	C	.	.	MAF_INRAE=25.0
NC_035077.1	84667223	.	T	G	.	.	MAF_INRAE=24.167
NC_035077.1	84667255	.	G	A	.	.	MAF_INRAE=5.063
NC_035077.1	84667313	.	C	T	.	.	MAF_INRAE=40.833
NC_035077.1	84667337	.	C	A	.	.	MAF_INRAE=10.833
NC_035077.1	84667339	.	G	A	.	.	MAF_INRAE=10.833
NC_035077.1	84667359	.	C	A	.	.	MAF_INRAE=38.333
NC_035077.1	84667450	.	A	G	.	.	MAF_INRAE=37.5
NC_035077.1	84667452	.	A	C	.	.	MAF_INRAE=37.5
NC_035077.1	84667530	.	A	G	.	.	MAF_INRAE=28.333
NC_035077.1	84667769	.	A	C	.	.	MAF_INRAE=12.5
NC_035077.1	84667876	.	T	A	.	.	MAF_USDA=10.417
NC_035077.1	84667900	.	G	A	.	.	MAF_USDA=6.557
NC_035077.1	84667926	.	G	A	.	.	MAF_INRAE=13.333;MAF_USDA=3.279
NC_035077.1	84667928	.	A	T	.	.	MAF_INRAE=24.167
NC_035077.1	84667930	.	T	C	.	.	MAF_USDA=4.918
NC_035077.1	84668045	.	C	A	.	.	MAF_INRAE=36.667
NC_035077.1	84668061	.	A	C	.	.	MAF_INRAE=12.5
NC_035077.1	84668070	.	G	T	.	.	MAF_USDA=27.083
NC_035077.1	84668071	.	A	T	.	.	MAF_USDA=27.083
NC_035077.1	84674974	.	C	A	.	.	MAF_INRAE=5.833;MAF_USDA=10.417
NC_035077.1	84675038	.	C	T	.	.	MAF_INRAE=35.833
NC_035077.1	84675063	.	A	C	.	.	MAF_INRAE=40.833
NC_035077.1	84675065	.	T	C	.	.	MAF_INRAE=42.5
NC_035077.1	84675066	.	T	C	.	.	MAF_INRAE=12.5
NC_035077.1	84675067	.	T	G	.	.	MAF_USDA=2.459
NC_035077.1	84675102	.	G	T	.	.	MAF_INRAE=12.5
NC_035077.1	84675171	.	G	A	.	.	MAF_INRAE=2.632;MAF_USDA=1.639
NC_035077.1	84675186	.	G	T	.	.	MAF_USDA=12.295
NC_035077.1	84675193	.	T	A	.	.	MAF_USDA=3.279
NC_035077.1	84675265	.	C	A	.	.	MAF_USDA=4.167
NC_035077.1	84675266	.	G	A	.	.	MAF_USDA=4.167
NC_035077.1	84675267	.	G	A	.	.	MAF_INRAE=39.167
NC_035077.1	84675291	.	A	C	.	.	MAF_INRAE=2.632
NC_035077.1	84675358	.	G	T	.	.	MAF_INRAE=2.632
NC_035077.1	84675464	.	T	A	.	.	MAF_INRAE=35.0
NC_035077.1	84675468	.	A	C	.	.	MAF_INRAE=18.333
NC_035077.1	84675536	.	T	G	.	.	MAF_INRAE=10.833
NC_035077.1	84675657	.	A	T	.	.	MAF_INRAE=37.5
NC_035077.1	84675701	.	G	A	.	.	MAF_INRAE=36.667
NC_035077.1	84675712	.	G	T	.	.	MAF_INRAE=39.167
NC_035077.1	84675726	.	A	T	.	.	MAF_INRAE=2.632
NC_035077.1	84675730	.	C	T	.	.	MAF_INRAE=2.632
NC_035077.1	84675777	.	T	C	.	.	MAF_INRAE=36.667
NC_035077.1	84675781	.	G	T	.	.	MAF_INRAE=1.667
NC_035077.1	84675802	.	C	A	.	.	MAF_INRAE=41.667
NC_035077.1	84675835	.	G	A	.	.	MAF_INRAE=45.0
NC_035077.1	84675886	.	C	A	.	.	MAF_INRAE=2.632
NC_035077.1	84675913	.	G	A	.	.	MAF_INRAE=32.5
NC_035077.1	84675921	.	A	T	.	.	MAF_INRAE=10.833
NC_035077.1	84675993	.	C	A	.	.	MAF_INRAE=5.063;MAF_USDA=9.016
NC_035077.1	84675998	.	C	G	.	.	MAF_USDA=1.639
NC_035077.1	84676010	.	C	A	.	.	MAF_INRAE=38.333
NC_035077.1	84676035	.	C	T	.	.	MAF_USDA=1.639
NC_035077.1	84676060	.	A	C	.	.	MAF_INRAE=2.632;MAF_USDA=1.639
NC_035077.1	84676066	.	A	G	.	.	MAF_INRAE=2.632;MAF_USDA=1.639
NC_035077.1	84676081	.	A	C	.	.	MAF_INRAE=40.0
NC_035077.1	84676102	.	A	T	.	.	MAF_USDA=1.639
NC_035077.1	84676192	.	T	G	.	.	MAF_INRAE=5.833
NC_035077.1	84676287	.	C	G	.	.	MAF_INRAE=21.519;MAF_USDA=14.583
NC_035077.1	84676323	.	T	C	.	.	MAF_INRAE=11.392
NC_035077.1	84676358	.	A	G	.	.	MAF_INRAE=5.063
NC_035077.1	84676486	.	G	T	.	.	MAF_INRAE=37.5
NC_035077.1	84676524	.	C	T	.	.	MAF_INRAE=8.333
NC_035077.1	84676633	.	C	T	.	.	MAF_INRAE=1.667
NC_035077.1	84676729	.	G	A	.	.	MAF_INRAE=23.333
NC_035077.1	84676760	.	G	A	.	.	MAF_INRAE=17.089
NC_035077.1	84676783	.	G	A	.	.	MAF_INRAE=38.333
NC_035077.1	84676808	.	C	A	.	.	MAF_USDA=18.75
NC_035077.1	84676809	.	A	T	.	.	MAF_INRAE=38.333
NC_035077.1	84676836	.	G	T	.	.	MAF_INRAE=38.333
NC_035077.1	84676901	.	C	A	.	.	MAF_INRAE=41.667
NC_035077.1	84676904	.	C	T	.	.	MAF_INRAE=6.329
NC_035077.1	84676918	.	G	A	.	.	MAF_INRAE=14.167
NC_035077.1	84676930	.	A	G	.	.	MAF_INRAE=1.667
NC_035077.1	84676931	.	A	C	.	.	MAF_INRAE=15.0
NC_035077.1	84676956	.	A	G	.	.	MAF_INRAE=1.667
NC_035077.1	84676977	.	T	G	.	.	MAF_INRAE=2.632
NC_035077.1	84677001	.	T	A	.	.	MAF_INRAE=1.667
NC_035077.1	84677051	.	A	C	.	.	MAF_INRAE=2.532
NC_035077.1	84677062	.	C	G	.	.	MAF_INRAE=6.667
NC_035077.1	84677064	.	C	T	.	.	MAF_INRAE=38.333
NC_035077.1	84677072	.	T	C	.	.	MAF_INRAE=5.063
NC_035077.1	84677087	.	G	A	.	.	MAF_INRAE=1.899
NC_035077.1	84677147	.	T	C	.	.	MAF_INRAE=35.833
NC_035077.1	84677148	.	C	G	.	.	MAF_INRAE=21.667
NC_035077.1	84677174	.	G	A	.	.	MAF_INRAE=2.632
NC_035077.1	84677186	.	A	G	.	.	MAF_INRAE=9.167
NC_035077.1	84677204	.	C	T	.	.	MAF_INRAE=39.167
NC_035077.1	84677282	.	G	A	.	.	MAF_INRAE=4.43
NC_035077.1	84677331	.	C	A	.	.	MAF_INRAE=1.899
NC_035077.1	84677382	.	A	G	.	.	MAF_INRAE=47.5
NC_035077.1	84677386	.	C	A	.	.	MAF_INRAE=1.667
NC_035077.1	84677397	.	T	A	.	.	MAF_INRAE=47.5
NC_035077.1	84677426	.	T	G	.	.	MAF_INRAE=16.667;MAF_USDA=2.459
NC_035077.1	84677428	.	A	G	.	.	MAF_INRAE=14.167
NC_035077.1	84677430	.	C	T	.	.	MAF_USDA=2.459
NC_035077.1	84677458	.	A	G	.	.	MAF_INRAE=48.333
NC_035077.1	84677476	.	C	T	.	.	MAF_INRAE=47.5
NC_035077.1	84677521	.	G	C	.	.	MAF_INRAE=15.0
NC_035077.1	84677539	.	C	T	.	.	MAF_INRAE=45.0
NC_035077.1	84677561	.	A	C	.	.	MAF_INRAE=43.333
NC_035077.1	84677568	.	A	T	.	.	MAF_INRAE=8.333
NC_035077.1	84677600	.	G	A	.	.	MAF_INRAE=2.532
NC_035077.1	84677632	.	A	C	.	.	MAF_INRAE=9.167
NC_035077.1	84677668	.	A	G	.	.	MAF_INRAE=48.333
NC_035077.1	84677673	.	G	A	.	.	MAF_INRAE=38.333
NC_035077.1	84677735	.	G	A	.	.	MAF_INRAE=48.333
NC_035077.1	84677802	.	G	A	.	.	MAF_INRAE=47.5
NC_035077.1	84677848	.	G	A	.	.	MAF_INRAE=17.5
NC_035077.1	84677894	.	C	A	.	.	MAF_INRAE=45.833
NC_035077.1	84677919	.	A	G	.	.	MAF_INRAE=13.333
NC_035077.1	84677925	.	T	G	.	.	MAF_INRAE=47.5
NC_035077.1	84677943	.	G	A	.	.	MAF_INRAE=11.667
NC_035077.1	84677946	.	C	G	.	.	MAF_INRAE=48.333
NC_035077.1	84677950	.	G	A	.	.	MAF_INRAE=48.333
NC_035077.1	84677966	.	C	T	.	.	MAF_INRAE=46.667
NC_035077.1	84677983	.	G	A	.	.	MAF_INRAE=47.5
NC_035077.1	84678006	.	A	G	.	.	MAF_INRAE=46.667
NC_035077.1	84678012	.	T	A	.	.	MAF_INRAE=8.333
NC_035077.1	84678040	.	T	C	.	.	MAF_INRAE=35.0
NC_035077.1	84678083	.	C	A	.	.	MAF_INRAE=39.167
NC_035077.1	84678092	.	G	A	.	.	MAF_INRAE=31.667
NC_035077.1	84678093	.	C	A	.	.	MAF_INRAE=40.833
NC_035077.1	84678129	.	A	C	.	.	MAF_INRAE=13.924
NC_035077.1	84678131	.	T	A	.	.	MAF_INRAE=17.5
NC_035077.1	84678161	.	T	C	.	.	MAF_USDA=1.667
NC_035077.1	84678168	.	G	C	.	.	MAF_USDA=2.5
NC_035077.1	84678201	.	C	T	.	.	MAF_USDA=4.167
NC_035077.1	84678229	.	A	C	.	.	MAF_INRAE=44.167
NC_035077.1	84678271	.	A	G	.	.	MAF_USDA=2.5
NC_035077.1	84678372	.	A	C	.	.	MAF_INRAE=18.333
NC_035077.1	84678381	.	G	A	.	.	MAF_INRAE=31.667
NC_035077.1	84678383	.	A	G	.	.	MAF_INRAE=36.667
NC_035077.1	84678418	.	G	A	.	.	MAF_INRAE=41.667
NC_035077.1	84678423	.	A	G	.	.	MAF_INRAE=14.557
NC_035077.1	84678443	.	G	A	.	.	MAF_INRAE=6.667
NC_035077.1	84678539	.	T	C	.	.	MAF_INRAE=22.5
NC_035077.1	84678571	.	T	G	.	.	MAF_INRAE=38.333
NC_035077.1	84678591	.	C	A	.	.	MAF_INRAE=2.632
NC_035077.1	84678691	.	A	G	.	.	MAF_INRAE=38.333
NC_035077.1	84678742	.	G	A	.	.	MAF_INRAE=46.667
NC_035077.1	84678747	.	C	T	.	.	MAF_INRAE=45.833
NC_035077.1	84678748	.	G	A	.	.	MAF_USDA=46.721
NC_035077.1	84678756	.	T	C	.	.	MAF_USDA=1.639
NC_035077.1	84678763	.	G	A	.	.	MAF_INRAE=33.333
NC_035077.1	84678793	.	G	T	.	.	MAF_INRAE=2.632
NC_035077.1	84678863	.	A	C	.	.	MAF_INRAE=38.333
NC_035077.1	84678898	.	G	A	.	.	MAF_USDA=12.5
NC_035077.1	84678903	.	G	T	.	.	MAF_INRAE=23.333
NC_035077.1	84678909	.	T	G	.	.	MAF_INRAE=38.333
NC_035077.1	84678912	.	G	T	.	.	MAF_INRAE=38.333
NC_035077.1	84678930	.	G	C	.	.	MAF_INRAE=23.333
NC_035077.1	84678939	.	T	C	.	.	MAF_INRAE=46.667
NC_035077.1	84678962	.	G	A	.	.	MAF_INRAE=24.167
NC_035077.1	84678972	.	T	G	.	.	MAF_INRAE=23.333
NC_035077.1	84678978	.	A	C	.	.	MAF_INRAE=2.632
NC_035077.1	84679004	.	T	A	.	.	MAF_INRAE=17.5
NC_035077.1	84679039	.	A	T	.	.	MAF_INRAE=21.667
NC_035077.1	84679057	.	T	C	.	.	MAF_INRAE=45.0
NC_035077.1	84679136	.	C	G	.	.	MAF_INRAE=5.833;MAF_USDA=14.754
NC_035077.1	84679145	.	C	A	.	.	MAF_INRAE=4.43
NC_035077.1	84679151	.	T	G	.	.	MAF_INRAE=35.833
NC_035077.1	84679210	.	A	C	.	.	MAF_USDA=8.197
NC_035077.1	84679215	.	C	T	.	.	MAF_INRAE=25.833
NC_035077.1	84679217	.	A	G	.	.	MAF_USDA=2.941
NC_035077.1	84679230	.	C	A	.	.	MAF_USDA=2.459
NC_035077.1	84679243	.	T	A	.	.	MAF_INRAE=50.0
NC_035077.1	84679285	.	C	A	.	.	MAF_INRAE=4.167;MAF_USDA=4.118
NC_035077.1	84679286	.	T	A	.	.	MAF_INRAE=8.333;MAF_USDA=4.098
NC_035077.1	84679296	.	C	A	.	.	MAF_USDA=1.639
NC_035077.1	84679376	.	G	A	.	.	MAF_USDA=5.738
NC_035077.1	84679418	.	G	A	.	.	MAF_USDA=1.639
NC_035077.1	84680648	.	C	G	.	.	MAF_USDA=2.459
NC_035077.1	84680654	.	T	C	.	.	MAF_USDA=17.059
NC_035077.1	84680711	.	C	T	.	.	MAF_USDA=1.639
NC_035077.1	84680766	.	T	A	.	.	MAF_INRAE=49.167
NC_035077.1	84680788	.	G	A	.	.	MAF_INRAE=23.333
NC_035077.1	84680790	.	T	G	.	.	MAF_INRAE=48.333
NC_035077.1	84680793	.	C	T	.	.	MAF_INRAE=39.167
NC_035077.1	84680812	.	A	T	.	.	MAF_INRAE=24.167
NC_035077.1	84680826	.	A	G	.	.	MAF_INRAE=25.0
NC_035077.1	84680829	.	C	G	.	.	MAF_INRAE=25.0
NC_035077.1	84680908	.	A	G	.	.	MAF_INRAE=2.5
NC_035077.1	84680950	.	C	A	.	.	MAF_INRAE=19.167
NC_035077.1	84680967	.	C	T	.	.	MAF_INRAE=2.5
NC_035077.1	84680989	.	G	A	.	.	MAF_USDA=14.583
NC_035077.1	84681001	.	A	G	.	.	MAF_USDA=39.583
NC_035077.1	84681011	.	G	A	.	.	MAF_USDA=24.118
NC_035077.1	84681030	.	G	T	.	.	MAF_USDA=24.706
NC_035077.1	84681037	.	A	G	.	.	MAF_USDA=16.471
NC_035077.1	84681073	.	A	G	.	.	MAF_USDA=29.167
NC_035077.1	84681077	.	G	T	.	.	MAF_USDA=20.833
NC_035077.1	84681082	.	A	T	.	.	MAF_USDA=25.0
NC_035077.1	84681221	.	G	T,*	.	.	MAF_INRAE=2.632
NC_035077.1	84681278	.	C	T,*	.	.	MAF_INRAE=2.632
NC_035077.1	84681296	.	T	C	.	.	MAF_INRAE=1.667
NC_035077.1	84681385	.	T	C	.	.	MAF_USDA=12.5
NC_035077.1	84681388	.	T	A	.	.	MAF_USDA=13.855
NC_035077.1	84681389	.	T	C	.	.	MAF_USDA=10.241
NC_035077.1	84681391	.	T	G	.	.	MAF_USDA=15.06
NC_035077.1	84681410	.	T	C	.	.	MAF_USDA=6.557
NC_035077.1	84681420	.	C	G	.	.	MAF_USDA=2.459
NC_035077.1	84681425	.	T	C	.	.	MAF_USDA=22.941
NC_035077.1	84681437	.	T	C	.	.	MAF_USDA=7.647
NC_035077.1	84681476	.	G	C	.	.	MAF_USDA=14.754
NC_035077.1	84681491	.	C	G	.	.	MAF_INRAE=2.632
NC_035077.1	84681494	.	G	T	.	.	MAF_INRAE=6.667;MAF_USDA=3.279
NC_035077.1	84681545	.	A	G	.	.	MAF_INRAE=11.667
NC_035077.1	84681548	.	G	A	.	.	MAF_INRAE=11.667
NC_035077.1	84681632	.	T	C	.	.	MAF_INRAE=23.333
NC_035077.1	84681637	.	C	A	.	.	MAF_INRAE=2.632
NC_035077.1	84681644	.	A	T	.	.	MAF_USDA=3.279
NC_035077.1	84681656	.	G	C	.	.	MAF_INRAE=25.0
NC_035077.1	84681661	.	G	A	.	.	MAF_INRAE=25.0
NC_035077.1	84681665	.	C	G	.	.	MAF_INRAE=38.333
NC_035077.1	84681678	.	T	A	.	.	MAF_INRAE=39.167
NC_035077.1	84681752	.	C	A	.	.	MAF_INRAE=31.667
NC_035077.1	84681769	.	C	T	.	.	MAF_USDA=3.279
NC_035077.1	84681775	.	A	C	.	.	MAF_INRAE=9.167;MAF_USDA=15.294
NC_035077.1	84681776	.	T	A	.	.	MAF_INRAE=25.833
NC_035077.1	84681826	.	C	T	.	.	MAF_INRAE=24.167
NC_035077.1	84681855	.	G	A	.	.	MAF_USDA=14.583
NC_035077.1	84684263	.	G	T	.	.	MAF_USDA=15.217
NC_035077.1	84684356	.	A	G	.	.	MAF_INRAE=41.667
NC_035077.1	84684364	.	A	G	.	.	MAF_INRAE=1.667
NC_035077.1	84684369	.	G	C	.	.	MAF_INRAE=34.167
NC_035077.1	84684373	.	G	A	.	.	MAF_INRAE=34.167
NC_035077.1	84684374	.	G	T	.	.	MAF_INRAE=45.0
NC_035077.1	84684406	.	T	A	.	.	MAF_INRAE=6.667;MAF_USDA=16.667
NC_035077.1	84684413	.	G	A	.	.	MAF_INRAE=26.667
NC_035077.1	84684428	.	A	G	.	.	MAF_INRAE=2.632
NC_035077.1	84684442	.	T	C	.	.	MAF_INRAE=12.5
NC_035077.1	84684469	.	T	A	.	.	MAF_INRAE=37.5
NC_035077.1	84684505	.	G	A	.	.	MAF_USDA=3.279
NC_035077.1	84684557	.	C	T	.	.	MAF_INRAE=35.833
NC_035077.1	84684582	.	T	C	.	.	MAF_INRAE=40.833
NC_035077.1	84684594	.	C	T	.	.	MAF_INRAE=2.632
NC_035077.1	84684600	.	A	G	.	.	MAF_INRAE=36.667
NC_035077.1	84684616	.	C	T	.	.	MAF_INRAE=13.333
NC_035077.1	84684626	.	G	T	.	.	MAF_INRAE=19.167
NC_035077.1	84684627	.	T	A	.	.	MAF_INRAE=19.167
NC_035077.1	84684637	.	T	C	.	.	MAF_INRAE=43.333
NC_035077.1	84684638	.	G	A	.	.	MAF_INRAE=35.0
NC_035077.1	84684691	.	C	T	.	.	MAF_INRAE=2.632
NC_035077.1	84684710	.	G	A	.	.	MAF_INRAE=15.833
NC_035077.1	84684736	.	C	A	.	.	MAF_INRAE=36.667
NC_035077.1	84684745	.	A	C	.	.	MAF_INRAE=37.5
NC_035077.1	84684749	.	C	A	.	.	MAF_INRAE=6.667
NC_035077.1	84684781	.	C	T	.	.	MAF_INRAE=43.333
NC_035077.1	84684783	.	C	G	.	.	MAF_INRAE=38.333
NC_035077.1	84684788	.	G	A	.	.	MAF_INRAE=38.333
NC_035077.1	84684798	.	T	A	.	.	MAF_INRAE=44.167
NC_035077.1	84684888	.	C	T	.	.	MAF_INRAE=38.333
NC_035077.1	84684889	.	A	T	.	.	MAF_INRAE=39.167
NC_035077.1	84684926	.	A	T	.	.	MAF_INRAE=37.5
NC_035077.1	84684983	.	A	T	.	.	MAF_INRAE=37.5
NC_035077.1	84685021	.	G	T	.	.	MAF_INRAE=38.333
NC_035077.1	84685033	.	G	T	.	.	MAF_INRAE=38.333
NC_035077.1	84685060	.	T	C	.	.	MAF_INRAE=39.167
NC_035077.1	84685063	.	C	A	.	.	MAF_INRAE=2.632
NC_035077.1	84685094	.	C	T	.	.	MAF_INRAE=5.0;MAF_USDA=16.667
NC_035077.1	84685101	.	C	T	.	.	MAF_INRAE=2.532
NC_035077.1	84685197	.	A	G	.	.	MAF_INRAE=4.167
NC_035077.1	84685889	.	G	C	.	.	MAF_INRAE=2.632
NC_035077.1	84685943	.	T	A	.	.	MAF_INRAE=44.167
NC_035077.1	84685956	.	A	G	.	.	MAF_INRAE=42.5
NC_035077.1	84685970	.	T	C	.	.	MAF_INRAE=9.167
NC_035077.1	84685981	.	A	T	.	.	MAF_INRAE=5.063;MAF_USDA=4.118
NC_035077.1	84685986	.	G	T	.	.	MAF_INRAE=30.833
NC_035077.1	84685996	.	T	A	.	.	MAF_INRAE=30.833
NC_035077.1	84686007	.	G	T	.	.	MAF_INRAE=12.5
NC_035077.1	84686075	.	A	T	.	.	MAF_USDA=9.412
NC_035077.1	84686081	.	C	T	.	.	MAF_INRAE=1.667
NC_035077.1	84686082	.	G	A	.	.	MAF_INRAE=10.833;MAF_USDA=3.279
NC_035077.1	84686084	.	T	A	.	.	MAF_USDA=27.083
NC_035077.1	84686101	.	T	C	.	.	MAF_USDA=2.459
NC_035077.1	84687580	.	A	T	.	.	MAF_INRAE=16.667
NC_035077.1	84687599	.	T	C	.	.	MAF_USDA=2.083
NC_035077.1	84687601	.	C	A	.	.	MAF_USDA=2.083
NC_035077.1	84687633	.	C	T	.	.	MAF_USDA=4.167
NC_035077.1	84687645	.	A	T	.	.	MAF_INRAE=22.5;MAF_USDA=6.557
NC_035077.1	84687651	.	T	C	.	.	MAF_USDA=2.941
NC_035077.1	84687679	.	G	T	.	.	MAF_INRAE=28.333
NC_035077.1	84687804	.	A	G	.	.	MAF_INRAE=32.5
NC_035077.1	84687877	.	T	A	.	.	MAF_INRAE=38.333
NC_035077.1	84687899	.	C	A	.	.	MAF_INRAE=2.632
NC_035077.1	84687902	.	A	G	.	.	MAF_INRAE=38.333
NC_035077.1	84687929	.	C	T	.	.	MAF_INRAE=35.833
NC_035077.1	84687934	.	T	G	.	.	MAF_INRAE=35.833
NC_035077.1	84687985	.	C	G	.	.	MAF_INRAE=6.667
NC_035077.1	84688003	.	T	C	.	.	MAF_INRAE=36.667
NC_035077.1	84688025	.	T	C	.	.	MAF_INRAE=38.333
NC_035077.1	84688032	.	C	T	.	.	MAF_INRAE=2.632
NC_035077.1	84688045	.	G	T	.	.	MAF_INRAE=37.5
NC_035077.1	84688116	.	C	T	.	.	MAF_INRAE=39.167
NC_035077.1	84688143	.	G	T	.	.	MAF_INRAE=7.5;MAF_USDA=16.667
NC_035077.1	84688164	.	C	A	.	.	MAF_INRAE=41.667
NC_035077.1	84688199	.	A	C	.	.	MAF_INRAE=32.5
NC_035077.1	84688201	.	G	C	.	.	MAF_INRAE=38.333
NC_035077.1	84688251	.	A	G	.	.	MAF_INRAE=38.333
NC_035077.1	84688258	.	A	T	.	.	MAF_INRAE=38.333
NC_035077.1	84688266	.	A	G	.	.	MAF_INRAE=28.333
NC_035077.1	84688296	.	C	T	.	.	MAF_INRAE=37.5
NC_035077.1	84688316	.	T	C	.	.	MAF_INRAE=40.833
NC_035077.1	84688317	.	G	A	.	.	MAF_INRAE=38.333
NC_035077.1	84688329	.	C	T	.	.	MAF_INRAE=31.667
NC_035077.1	84688357	.	A	G	.	.	MAF_INRAE=6.667
NC_035077.1	84688417	.	C	T	.	.	MAF_INRAE=38.333
NC_035077.1	84688544	.	C	A	.	.	MAF_INRAE=2.632
NC_035077.1	84688586	.	C	T	.	.	MAF_INRAE=48.333
NC_035077.1	84688635	.	G	T	.	.	MAF_INRAE=25.0
NC_035077.1	84688999	.	G	C	.	.	MAF_INRAE=5.833
NC_035077.1	84689013	.	C	T	.	.	MAF_USDA=29.167
NC_035077.1	84689017	.	A	C	.	.	MAF_USDA=4.167
NC_035077.1	84689026	.	T	A	.	.	MAF_USDA=20.833
NC_035077.1	84689040	.	C	A	.	.	MAF_USDA=2.083
NC_035077.1	84689050	.	C	T	.	.	MAF_USDA=2.083
NC_035077.1	84691772	.	G	T	.	.	MAF_USDA=6.25
NC_035077.1	84691776	.	G	T	.	.	MAF_USDA=1.639
NC_035077.1	84691793	.	C	A	.	.	MAF_USDA=12.295
NC_035077.1	84692517	.	A	C	.	.	MAF_USDA=3.333
NC_035077.1	84692586	.	G	A	.	.	MAF_INRAE=15.0
NC_035077.1	84692672	.	T	A	.	.	MAF_INRAE=48.333
NC_035077.1	84692722	.	G	A	.	.	MAF_INRAE=1.899
NC_035077.1	84692816	.	C	T	.	.	MAF_INRAE=1.667
NC_035077.1	84692835	.	T	A	.	.	MAF_INRAE=4.167
NC_035077.1	84692884	.	A	G	.	.	MAF_INRAE=1.667
NC_035077.1	84692945	.	A	C	.	.	MAF_INRAE=41.667
NC_035077.1	84693027	.	A	G	.	.	MAF_USDA=10.656
NC_035077.1	84693035	.	A	C	.	.	MAF_USDA=3.279
NC_035077.1	84693130	.	T	C	.	.	MAF_INRAE=40.833
NC_035077.1	84693306	.	G	T	.	.	MAF_INRAE=1.667
NC_035077.1	84693321	.	T	C	.	.	MAF_INRAE=2.632
NC_035077.1	84693381	.	G	A	.	.	MAF_USDA=13.934
NC_035077.1	84693425	.	C	A	.	.	MAF_USDA=7.738
NC_035077.1	84693976	.	G	A	.	.	MAF_USDA=17.647
NC_035077.1	84694016	.	G	T	.	.	MAF_USDA=4.098
NC_035077.1	84694040	.	A	T	.	.	MAF_USDA=17.213
NC_035077.1	84694213	.	A	T	.	.	MAF_USDA=17.391
NC_035077.1	84694228	.	T	G	.	.	MAF_USDA=36.957
NC_035077.1	84694332	.	C	T	.	.	MAF_USDA=32.609
NC_035077.1	84695043	.	G	A	.	.	MAF_INRAE=14.167
NC_035077.1	84695071	.	T	G	.	.	MAF_INRAE=1.667
NC_035077.1	84695090	.	G	A	.	.	MAF_INRAE=40.833
NC_035077.1	84695137	.	G	A	.	.	MAF_INRAE=13.333
NC_035077.1	84695175	.	C	T	.	.	MAF_INRAE=36.667
NC_035077.1	84695235	.	A	T	.	.	MAF_USDA=1.639
NC_035077.1	84695236	.	C	T	.	.	MAF_USDA=1.639
NC_035077.1	84695237	.	G	A	.	.	MAF_INRAE=12.5
NC_035077.1	84695257	.	C	T	.	.	MAF_USDA=2.459
NC_035077.1	84695258	.	C	T	.	.	MAF_INRAE=15.0
NC_035077.1	84695270	.	G	T	.	.	MAF_INRAE=12.5
NC_035077.1	84695403	.	T	A	.	.	MAF_INRAE=15.833
NC_035077.1	84695503	.	C	T	.	.	MAF_INRAE=5.833
NC_035077.1	84695513	.	G	T	.	.	MAF_INRAE=1.667
NC_035077.1	84695595	.	T	A	.	.	MAF_INRAE=5.0
NC_035077.1	84695600	.	C	T	.	.	MAF_INRAE=1.667
NC_035077.1	84695621	.	T	G	.	.	MAF_INRAE=11.667
NC_035077.1	84695622	.	A	G	.	.	MAF_INRAE=1.667
NC_035077.1	84695652	.	T	A	.	.	MAF_INRAE=9.167
NC_035077.1	84695914	.	T	A	.	.	MAF_INRAE=2.5
NC_035077.1	84696067	.	T	A	.	.	MAF_INRAE=9.167
NC_035077.1	84696103	.	G	A	.	.	MAF_INRAE=7.5
NC_035077.1	84696108	.	G	A	.	.	MAF_INRAE=16.667
NC_035077.1	84696159	.	C	T	.	.	MAF_USDA=12.5
NC_035077.1	84696191	.	T	C	.	.	MAF_INRAE=13.333
NC_035077.1	84696255	.	A	C	.	.	MAF_INRAE=13.333
NC_035077.1	84696280	.	C	A	.	.	MAF_INRAE=15.833
NC_035077.1	84696319	.	G	A	.	.	MAF_INRAE=2.632
NC_035077.1	84696324	.	A	G	.	.	MAF_INRAE=1.667
NC_035077.1	84696347	.	G	C	.	.	MAF_INRAE=14.167
NC_035077.1	84696448	.	G	T	.	.	MAF_INRAE=13.333
NC_035077.1	84696453	.	T	C	.	.	MAF_INRAE=1.899
NC_035077.1	84696525	.	A	G	.	.	MAF_INRAE=12.5
NC_035077.1	84696546	.	A	T	.	.	MAF_INRAE=40.0
NC_035077.1	84696548	.	T	A	.	.	MAF_INRAE=10.833
NC_035077.1	84696558	.	A	G	.	.	MAF_INRAE=5.0
NC_035077.1	84696610	.	T	C	.	.	MAF_INRAE=41.667
NC_035077.1	84696824	.	A	G	.	.	MAF_INRAE=27.5
NC_035077.1	84696856	.	T	C	.	.	MAF_INRAE=9.167
NC_035077.1	84696953	.	G	A	.	.	MAF_INRAE=9.167
NC_035077.1	84696965	.	A	T	.	.	MAF_INRAE=9.167
NC_035077.1	84696969	.	C	T	.	.	MAF_INRAE=9.167
NC_035077.1	84696984	.	A	C	.	.	MAF_INRAE=35.0
NC_035077.1	84696993	.	G	A	.	.	MAF_INRAE=1.667;MAF_USDA=10.588
NC_035077.1	84697031	.	C	T	.	.	MAF_USDA=1.639
NC_035077.1	84697128	.	G	A	.	.	MAF_INRAE=1.667
NC_035077.1	84697176	.	G	A	.	.	MAF_INRAE=38.333
NC_035077.1	84697930	.	G	T	.	.	MAF_INRAE=4.167
NC_035077.1	84697964	.	T	G	.	.	MAF_INRAE=1.667
NC_035077.1	84697971	.	C	T	.	.	MAF_INRAE=8.333
NC_035077.1	84697973	.	A	T	.	.	MAF_INRAE=20.0
NC_035077.1	84698130	.	C	T	.	.	MAF_INRAE=34.167
NC_035077.1	84698138	.	A	G	.	.	MAF_USDA=5.738
NC_035077.1	84698161	.	G	T	.	.	MAF_INRAE=32.5
NC_035077.1	84698185	.	G	T	.	.	MAF_USDA=2.459
NC_035077.1	84698205	.	G	T	.	.	MAF_INRAE=9.167;MAF_USDA=8.235
NC_035077.1	84698361	.	C	A	.	.	MAF_INRAE=22.5
NC_035077.1	84698403	.	C	T	.	.	MAF_INRAE=2.632
NC_035077.1	84698449	.	G	A	.	.	MAF_INRAE=43.333
NC_035077.1	84698454	.	C	A	.	.	MAF_INRAE=37.5
NC_035077.1	84698522	.	T	G	.	.	MAF_INRAE=30.0
NC_035077.1	84698550	.	C	A	.	.	MAF_INRAE=41.667
NC_035077.1	84698727	.	T	C	.	.	MAF_USDA=8.333
NC_035077.1	84698762	.	T	G	.	.	MAF_INRAE=2.632
NC_035077.1	84698769	.	T	C	.	.	MAF_USDA=39.583
NC_035077.1	84698933	.	A	G	.	.	MAF_USDA=45.833
NC_035077.1	84699003	.	A	T	.	.	MAF_INRAE=2.632
NC_035077.1	84699090	.	A	C	.	.	MAF_INRAE=22.785
NC_035077.1	84699120	.	C	A	.	.	MAF_INRAE=37.5
NC_035077.1	84699147	.	C	T	.	.	MAF_INRAE=47.5
NC_035077.1	84699162	.	C	T	.	.	MAF_INRAE=2.632
NC_035077.1	84699163	.	G	A	.	.	MAF_INRAE=18.333
NC_035077.1	84699173	.	A	G	.	.	MAF_INRAE=23.333
NC_035077.1	84699193	.	G	A	.	.	MAF_INRAE=38.333
NC_035077.1	84699264	.	C	A	.	.	MAF_INRAE=25.0
NC_035077.1	84699267	.	G	A	.	.	MAF_USDA=10.417
NC_035077.1	84699271	.	T	A	.	.	MAF_INRAE=16.667
NC_035077.1	84699312	.	A	G	.	.	MAF_INRAE=2.632
NC_035077.1	84699380	.	T	C	.	.	MAF_INRAE=16.667
NC_035077.1	84699394	.	G	T	.	.	MAF_INRAE=10.0
NC_035077.1	84699464	.	G	A	.	.	MAF_USDA=4.706
NC_035077.1	84699475	.	T	G	.	.	MAF_USDA=5.738
NC_035077.1	84699477	.	A	T	.	.	MAF_USDA=5.738
NC_035077.1	84699480	.	T	A	.	.	MAF_USDA=5.738
NC_035077.1	84699481	.	G	T	.	.	MAF_USDA=5.738
NC_035077.1	84699495	.	G	T	.	.	MAF_USDA=37.5
NC_035077.1	84699497	.	A	G	.	.	MAF_USDA=8.333
NC_035077.1	84699518	.	A	T	.	.	MAF_USDA=10.417
NC_035077.1	84699519	.	A	T	.	.	MAF_USDA=10.417
NC_035077.1	84699521	.	A	T	.	.	MAF_USDA=4.118
NC_035077.1	84699525	.	T	C	.	.	MAF_USDA=22.024
NC_035077.1	84699531	.	C	G	.	.	MAF_USDA=35.417
NC_035077.1	84699536	.	A	C	.	.	MAF_USDA=37.5
NC_035077.1	84699577	.	A	G	.	.	MAF_USDA=45.833
NC_035077.1	84699586	.	G	C	.	.	MAF_USDA=5.085
NC_035077.1	84699591	.	C	A	.	.	MAF_USDA=6.667
NC_035077.1	84699615	.	G	C	.	.	MAF_USDA=3.333
NC_035077.1	84699623	.	G	C	.	.	MAF_USDA=5.357
NC_035077.1	84699678	.	A	C	.	.	MAF_USDA=9.016
NC_035077.1	84699705	.	T	C	.	.	MAF_USDA=1.639
NC_035077.1	84699731	.	C	G	.	.	MAF_USDA=9.836
NC_035077.1	84699736	.	A	C	.	.	MAF_USDA=9.836
NC_035077.1	84699744	.	T	A	.	.	MAF_USDA=1.639
NC_035077.1	84699760	.	G	C	.	.	MAF_USDA=2.459
NC_035077.1	84699780	.	G	A	.	.	MAF_USDA=2.459
NC_035077.1	84699783	.	T	C	.	.	MAF_USDA=1.639
NC_035077.1	84699789	.	G	C	.	.	MAF_USDA=9.016
NC_035077.1	84699794	.	C	A	.	.	MAF_USDA=8.197
NC_035077.1	84699824	.	C	T	.	.	MAF_USDA=33.333
NC_035077.1	84699847	.	T	G	.	.	MAF_USDA=29.167
NC_035077.1	84699852	.	A	C	.	.	MAF_USDA=35.417
NC_035077.1	84699859	.	C	A	.	.	MAF_USDA=6.25
NC_035077.1	84699968	.	A	G	.	.	MAF_USDA=4.098
NC_035077.1	84700014	.	G	A	.	.	MAF_INRAE=12.5
NC_035077.1	84700023	.	G	A	.	.	MAF_USDA=4.167
NC_035077.1	84700077	.	G	A	.	.	MAF_INRAE=11.667
NC_035077.1	84700093	.	A	G	.	.	MAF_INRAE=22.5
NC_035077.1	84704439	.	A	C	.	.	MAF_INRAE=20.0
NC_035077.1	84704483	.	T	C	.	.	MAF_INRAE=5.833;MAF_USDA=4.167
NC_035077.1	84704560	.	A	G	.	.	MAF_INRAE=45.833
NC_035077.1	84704581	.	T	C	.	.	MAF_USDA=5.294
NC_035077.1	84704613	.	A	G	.	.	MAF_USDA=10.417
NC_035077.1	84704631	.	G	T	.	.	MAF_USDA=4.098
NC_035077.1	84704642	.	T	A	.	.	MAF_INRAE=38.333
NC_035077.1	84704652	.	A	T	.	.	MAF_INRAE=25.0
NC_035077.1	84704706	.	T	C	.	.	MAF_INRAE=36.667
NC_035077.1	84704739	.	T	G	.	.	MAF_INRAE=39.167
NC_035077.1	84704763	.	T	C	.	.	MAF_INRAE=37.5
NC_035077.1	84704787	.	G	T	.	.	MAF_INRAE=1.667
NC_035077.1	84704802	.	G	A	.	.	MAF_INRAE=18.333
NC_035077.1	84704823	.	G	T	.	.	MAF_INRAE=25.833
NC_035077.1	84704860	.	C	A	.	.	MAF_INRAE=37.5
NC_035077.1	84704944	.	G	T	.	.	MAF_INRAE=2.532
NC_035077.1	84704969	.	T	A	.	.	MAF_INRAE=33.333
NC_035077.1	84705012	.	G	A	.	.	MAF_INRAE=37.5
NC_035077.1	84705143	.	C	T	.	.	MAF_INRAE=37.5
NC_035077.1	84705252	.	G	C	.	.	MAF_INRAE=40.833
NC_035077.1	84705324	.	T	C	.	.	MAF_INRAE=2.632
NC_035077.1	84705325	.	C	T	.	.	MAF_INRAE=38.333
NC_035077.1	84705329	.	T	C	.	.	MAF_INRAE=41.667
NC_035077.1	84705343	.	T	A	.	.	MAF_INRAE=41.667
NC_035077.1	84705346	.	T	G	.	.	MAF_INRAE=41.667
NC_035077.1	84705347	.	G	A	.	.	MAF_INRAE=18.333
NC_035077.1	84705386	.	A	G	.	.	MAF_INRAE=38.333
NC_035077.1	84705463	.	G	T	.	.	MAF_INRAE=37.5
NC_035077.1	84705496	.	C	T	.	.	MAF_INRAE=41.667
NC_035077.1	84705521	.	A	G	.	.	MAF_INRAE=39.167
NC_035077.1	84705627	.	C	A	.	.	MAF_INRAE=17.5
NC_035077.1	84705632	.	A	C	.	.	MAF_INRAE=25.0
NC_035077.1	84705769	.	C	A	.	.	MAF_INRAE=24.167
NC_035077.1	84705797	.	C	T	.	.	MAF_INRAE=37.5
NC_035077.1	84705798	.	A	T	.	.	MAF_INRAE=37.5
NC_035077.1	84705799	.	C	A	.	.	MAF_INRAE=37.5
NC_035077.1	84705846	.	G	A	.	.	MAF_INRAE=2.532
NC_035077.1	84705954	.	A	G	.	.	MAF_INRAE=39.167
NC_035077.1	84705986	.	G	A	.	.	MAF_INRAE=8.333
NC_035077.1	84706198	.	A	T	.	.	MAF_USDA=13.934
NC_035077.1	84706228	.	T	C	.	.	MAF_USDA=1.765
NC_035077.1	84708625	.	C	A	.	.	MAF_USDA=45.294
NC_035077.1	84708631	.	C	T	.	.	MAF_USDA=44.706
NC_035077.1	84708632	.	T	C	.	.	MAF_USDA=38.824
NC_035077.1	84708633	.	G	T	.	.	MAF_USDA=22.917
NC_035077.1	84708635	.	T	C	.	.	MAF_USDA=20.833
NC_035077.1	84708646	.	G	A	.	.	MAF_INRAE=10.526
NC_035077.1	84708664	.	T	C	.	.	MAF_USDA=1.639
NC_035077.1	84708773	.	G	A	.	.	MAF_INRAE=4.167
NC_035077.1	84708779	.	C	T	.	.	MAF_INRAE=35.0;MAF_USDA=12.5
NC_035077.1	84708813	.	G	T	.	.	MAF_INRAE=16.667
NC_035077.1	84708890	.	T	A	.	.	MAF_INRAE=2.632
NC_035077.1	84708912	.	T	G	.	.	MAF_INRAE=15.833
NC_035077.1	84708957	.	T	A	.	.	MAF_INRAE=36.667
NC_035077.1	84708979	.	C	T	.	.	MAF_INRAE=36.667
NC_035077.1	84708986	.	G	A	.	.	MAF_INRAE=35.0
NC_035077.1	84708994	.	T	A	.	.	MAF_INRAE=45.833
NC_035077.1	84709012	.	C	T	.	.	MAF_INRAE=17.5
NC_035077.1	84709061	.	T	G	.	.	MAF_INRAE=37.5
NC_035077.1	84709188	.	G	A	.	.	MAF_INRAE=1.667
NC_035077.1	84709197	.	G	T	.	.	MAF_INRAE=5.0
NC_035077.1	84709200	.	C	A	.	.	MAF_INRAE=1.667
NC_035077.1	84709313	.	A	C	.	.	MAF_INRAE=4.167
NC_035077.1	84709537	.	T	G	.	.	MAF_USDA=16.667
NC_035077.1	84709635	.	T	C	.	.	MAF_INRAE=25.0
NC_035077.1	84709709	.	T	A	.	.	MAF_INRAE=26.667
NC_035077.1	84709721	.	T	G	.	.	MAF_INRAE=35.0
NC_035077.1	84709757	.	C	A	.	.	MAF_INRAE=35.833
NC_035077.1	84709792	.	T	G	.	.	MAF_INRAE=34.167
NC_035077.1	84709796	.	C	G	.	.	MAF_INRAE=34.167
NC_035077.1	84709811	.	G	T	.	.	MAF_INRAE=31.667
NC_035077.1	84709834	.	T	C	.	.	MAF_INRAE=15.0
NC_035077.1	84709887	.	A	G	.	.	MAF_INRAE=33.333
NC_035077.1	84709891	.	T	G	.	.	MAF_INRAE=10.0
NC_035077.1	84709951	.	C	A	.	.	MAF_USDA=4.167
NC_035077.1	84709960	.	G	T	.	.	MAF_INRAE=33.333
NC_035077.1	84710014	.	T	C	.	.	MAF_INRAE=45.0
NC_035077.1	84710051	.	C	T	.	.	MAF_INRAE=35.0
NC_035077.1	84710054	.	G	A	.	.	MAF_INRAE=14.167
NC_035077.1	84710077	.	C	T	.	.	MAF_INRAE=36.667
NC_035077.1	84710136	.	A	G	.	.	MAF_INRAE=45.0
NC_035077.1	84710137	.	A	G	.	.	MAF_INRAE=37.5
NC_035077.1	84710179	.	A	T	.	.	MAF_INRAE=13.333
NC_035077.1	84710203	.	T	C	.	.	MAF_INRAE=16.667
NC_035077.1	84710210	.	T	G	.	.	MAF_INRAE=36.667
NC_035077.1	84710226	.	G	A	.	.	MAF_INRAE=23.333
NC_035077.1	84710232	.	A	G	.	.	MAF_INRAE=35.833
NC_035077.1	84710281	.	T	C	.	.	MAF_INRAE=10.833
NC_035077.1	84710291	.	A	G	.	.	MAF_INRAE=45.0
NC_035077.1	84710306	.	C	T	.	.	MAF_INRAE=46.667
NC_035077.1	84710314	.	T	G	.	.	MAF_INRAE=46.667
NC_035077.1	84710315	.	G	T	.	.	MAF_INRAE=46.667
NC_035077.1	84710405	.	A	G	.	.	MAF_INRAE=34.167
NC_035077.1	84710510	.	C	G	.	.	MAF_USDA=3.333
NC_035077.1	84710531	.	A	G	.	.	MAF_USDA=37.5
NC_035077.1	84710534	.	C	A	.	.	MAF_USDA=3.333
NC_035077.1	84710577	.	G	A	.	.	MAF_USDA=14.583
NC_035077.1	84710599	.	T	C	.	.	MAF_USDA=1.667
NC_035077.1	84710600	.	C	T	.	.	MAF_USDA=1.667
NC_035077.1	84710601	.	G	A	.	.	MAF_USDA=3.333
NC_035077.1	84710612	.	C	T	.	.	MAF_USDA=2.5
NC_035077.1	84710666	.	T	C	.	.	MAF_USDA=2.542
NC_035077.1	84710725	.	C	A	.	.	MAF_INRAE=22.785
NC_035077.1	84710934	.	T	G	.	.	MAF_INRAE=37.5
NC_035077.1	84710982	.	A	G	.	.	MAF_INRAE=2.632
NC_035077.1	84711026	.	C	T	.	.	MAF_INRAE=38.333
NC_035077.1	84711083	.	G	C	.	.	MAF_INRAE=8.333
NC_035077.1	84711114	.	G	T	.	.	MAF_INRAE=36.667
NC_035077.1	84711132	.	G	A	.	.	MAF_INRAE=34.167
NC_035077.1	84711215	.	G	A	.	.	MAF_USDA=1.639
NC_035077.1	84711218	.	A	G	.	.	MAF_USDA=4.098
NC_035077.1	84711221	.	T	G	.	.	MAF_USDA=2.459
NC_035077.1	84711222	.	T	A	.	.	MAF_USDA=3.279
NC_035077.1	84711330	.	G	A	.	.	MAF_USDA=16.667
NC_035077.1	84711372	.	G	A	.	.	MAF_USDA=4.167
NC_035077.1	84711430	.	G	A	.	.	MAF_INRAE=2.5
NC_035077.1	84711507	.	G	A	.	.	MAF_USDA=16.667
NC_035077.1	84711596	.	A	T	.	.	MAF_USDA=25.0
NC_035077.1	84711605	.	G	A	.	.	MAF_INRAE=2.632
NC_035077.1	84711855	.	A	C	.	.	MAF_INRAE=1.667
NC_035077.1	84711872	.	A	T	.	.	MAF_INRAE=2.5
NC_035077.1	84711998	.	C	T	.	.	MAF_INRAE=1.667
NC_035077.1	84712025	.	G	C	.	.	MAF_INRAE=5.063
NC_035077.1	84712077	.	T	C	.	.	MAF_INRAE=40.0
NC_035077.1	84712095	.	A	G	.	.	MAF_INRAE=5.0
NC_035077.1	84712159	.	A	C	.	.	MAF_INRAE=46.667
NC_035077.1	84712189	.	T	C	.	.	MAF_INRAE=37.5
NC_035077.1	84712238	.	C	A	.	.	MAF_INRAE=2.632
NC_035077.1	84712329	.	G	T	.	.	MAF_INRAE=2.532
NC_035077.1	84712345	.	G	T	.	.	MAF_INRAE=37.5
NC_035077.1	84712360	.	T	C	.	.	MAF_INRAE=43.333
NC_035077.1	84712406	.	T	G	.	.	MAF_INRAE=20.833
NC_035077.1	84712433	.	T	C	.	.	MAF_INRAE=49.167
NC_035077.1	84712453	.	T	A	.	.	MAF_INRAE=7.5
NC_035077.1	84712455	.	G	T	.	.	MAF_USDA=14.583
NC_035077.1	84712508	.	T	A	.	.	MAF_INRAE=10.0
NC_035077.1	84712560	.	T	A	.	.	MAF_INRAE=23.333
NC_035077.1	84712638	.	C	A	.	.	MAF_INRAE=42.5
NC_035077.1	84712674	.	T	G	.	.	MAF_INRAE=17.5
NC_035077.1	84712704	.	G	T	.	.	MAF_INRAE=46.667
NC_035077.1	84712723	.	G	A	.	.	MAF_INRAE=35.833
NC_035077.1	84712739	.	A	C	.	.	MAF_INRAE=4.167
NC_035077.1	84712862	.	C	T	.	.	MAF_INRAE=4.167
NC_035077.1	84712863	.	A	G	.	.	MAF_INRAE=25.0
NC_035077.1	84712881	.	T	A	.	.	MAF_INRAE=4.167
NC_035077.1	84712913	.	T	A	.	.	MAF_INRAE=4.167
NC_035077.1	84712933	.	G	T	.	.	MAF_INRAE=4.167
NC_035077.1	84712949	.	T	G	.	.	MAF_INRAE=1.667
NC_035077.1	84712960	.	C	G	.	.	MAF_INRAE=35.833
NC_035077.1	84713034	.	C	T	.	.	MAF_INRAE=28.333
NC_035077.1	84713077	.	T	C	.	.	MAF_INRAE=44.167
NC_035077.1	84713094	.	T	C	.	.	MAF_INRAE=26.667
NC_035077.1	84713108	.	C	T	.	.	MAF_INRAE=45.833
NC_035077.1	84713114	.	T	A	.	.	MAF_INRAE=15.833
NC_035077.1	84713158	.	G	A	.	.	MAF_INRAE=35.833
NC_035077.1	84713193	.	A	C	.	.	MAF_INRAE=20.886
NC_035077.1	84713197	.	G	T	.	.	MAF_INRAE=32.5
NC_035077.1	84713266	.	C	T	.	.	MAF_INRAE=22.5;MAF_USDA=6.557
NC_035077.1	84713301	.	A	C	.	.	MAF_INRAE=37.5
NC_035077.1	84713321	.	C	T	.	.	MAF_INRAE=31.667
NC_035077.1	84713572	.	G	A	.	.	MAF_USDA=4.167
NC_035077.1	84713658	.	T	G	.	.	MAF_INRAE=46.667
NC_035077.1	84713659	.	A	G	.	.	MAF_INRAE=10.833
NC_035077.1	84713660	.	C	A	.	.	MAF_INRAE=46.667
NC_035077.1	84713661	.	ATTTTTTTA	ATTTTTTTT	.	.	MAF_USDA=22.917
NC_035077.1	84713668	.	T	A	.	.	MAF_INRAE=45.833
NC_035077.1	84713669	.	A	T	.	.	MAF_INRAE=43.333
NC_035077.1	84713670	.	A	T	.	.	MAF_INRAE=6.962
NC_035077.1	84713678	.	C	G	.	.	MAF_INRAE=3.333
NC_035077.1	84713679	.	C	A	.	.	MAF_INRAE=45.833
NC_035077.1	84713825	.	T	C	.	.	MAF_INRAE=1.667
NC_035077.1	84713932	.	G	A	.	.	MAF_INRAE=2.5;MAF_USDA=2.083
NC_035077.1	84713942	.	C	A	.	.	MAF_INRAE=3.333
NC_035077.1	84713950	.	C	T	.	.	MAF_USDA=14.583
NC_035077.1	84713988	.	C	A	.	.	MAF_USDA=12.5
NC_035077.1	84714125	.	T	A	.	.	MAF_USDA=17.391
NC_035077.1	84714336	.	C	A	.	.	MAF_USDA=35.417
NC_035077.1	84714340	.	T	A	.	.	MAF_USDA=10.417
NC_035077.1	84714341	.	C	A	.	.	MAF_USDA=37.5
NC_035077.1	84714368	.	C	T	.	.	MAF_USDA=3.529
NC_035077.1	84714369	.	T	C	.	.	MAF_USDA=2.459
NC_035077.1	84714378	.	T	A	.	.	MAF_USDA=2.459
NC_035077.1	84714382	.	C	A	.	.	MAF_USDA=3.529
NC_035077.1	84714514	.	A	C	.	.	MAF_INRAE=14.167
NC_035077.1	84714522	.	A	T	.	.	MAF_INRAE=2.632
NC_035077.1	84714523	.	T	A	.	.	MAF_INRAE=22.5
NC_035077.1	84714544	.	A	G	.	.	MAF_INRAE=7.595
NC_035077.1	84714579	.	G	A	.	.	MAF_INRAE=26.667
NC_035077.1	84714628	.	C	A	.	.	MAF_INRAE=25.0
NC_035077.1	84714684	.	C	G	.	.	MAF_INRAE=2.5
NC_035077.1	84714779	.	A	G	.	.	MAF_INRAE=40.0
NC_035077.1	84714872	.	G	A	.	.	MAF_INRAE=23.333
NC_035077.1	84714957	.	G	A	.	.	MAF_INRAE=46.667
NC_035077.1	84715010	.	T	C	.	.	MAF_INRAE=45.833
NC_035077.1	84715057	.	A	G	.	.	MAF_INRAE=2.5
NC_035077.1	84715065	.	A	T	.	.	MAF_INRAE=48.333
NC_035077.1	84715066	.	G	T	.	.	MAF_INRAE=48.333
NC_035077.1	84715088	.	G	C	.	.	MAF_INRAE=9.167
NC_035077.1	84715117	.	G	T	.	.	MAF_INRAE=48.333
NC_035077.1	84715254	.	A	G	.	.	MAF_INRAE=46.667
NC_035077.1	84715256	.	C	A	.	.	MAF_INRAE=46.667
NC_035077.1	84715265	.	C	A	.	.	MAF_INRAE=46.667
NC_035077.1	84715269	.	C	A	.	.	MAF_INRAE=40.833
NC_035077.1	84715330	.	G	T	.	.	MAF_INRAE=26.667
NC_035077.1	84715344	.	C	A	.	.	MAF_INRAE=45.833
NC_035077.1	84715409	.	A	G	.	.	MAF_INRAE=47.5
NC_035077.1	84715427	.	C	A	.	.	MAF_INRAE=1.667
NC_035077.1	84715442	.	A	C	.	.	MAF_INRAE=46.667
NC_035077.1	84715444	.	A	T	.	.	MAF_INRAE=47.5
NC_035077.1	84715465	.	A	G	.	.	MAF_INRAE=47.5
NC_035077.1	84715489	.	G	C	.	.	MAF_INRAE=10.0
NC_035077.1	84715551	.	T	A	.	.	MAF_INRAE=45.0
NC_035077.1	84715564	.	C	G	.	.	MAF_INRAE=5.0
NC_035077.1	84715619	.	A	G	.	.	MAF_INRAE=1.667;MAF_USDA=10.0
NC_035077.1	84715672	.	G	A	.	.	MAF_INRAE=9.494
NC_035077.1	84715677	.	G	A	.	.	MAF_INRAE=45.833
NC_035077.1	84715678	.	C	G	.	.	MAF_INRAE=2.5;MAF_USDA=2.459
NC_035077.1	84715687	.	C	T	.	.	MAF_INRAE=4.167;MAF_USDA=4.167
NC_035077.1	84715698	.	G	C	.	.	MAF_INRAE=45.0
NC_035077.1	84715722	.	C	A	.	.	MAF_INRAE=46.667
NC_035077.1	84715734	.	C	T	.	.	MAF_INRAE=2.532;MAF_USDA=12.5
NC_035077.1	84715743	.	C	T	.	.	MAF_INRAE=44.167
NC_035077.1	84715749	.	T	G	.	.	MAF_INRAE=1.667
NC_035077.1	84715767	.	C	A	.	.	MAF_INRAE=44.167
NC_035077.1	84715768	.	T	A	.	.	MAF_INRAE=3.165;MAF_USDA=14.583
NC_035077.1	84715780	.	T	C	.	.	MAF_INRAE=45.0
NC_035077.1	84715815	.	A	T	.	.	MAF_INRAE=40.0
NC_035077.1	84718886	.	G	A	.	.	MAF_INRAE=4.167
NC_035077.1	84718903	.	T	G	.	.	MAF_INRAE=8.333
NC_035077.1	84718914	.	C	T	.	.	MAF_INRAE=42.5
NC_035077.1	84718939	.	C	T	.	.	MAF_INRAE=33.333
NC_035077.1	84718941	.	T	A	.	.	MAF_INRAE=1.667;MAF_USDA=4.706
NC_035077.1	84718965	.	T	C	.	.	MAF_INRAE=45.0
NC_035077.1	84718967	.	G	T	.	.	MAF_INRAE=34.167;MAF_USDA=12.5
NC_035077.1	84718977	.	G	A	.	.	MAF_INRAE=34.167
NC_035077.1	84718979	.	A	G	.	.	MAF_INRAE=12.5;MAF_USDA=8.197
NC_035077.1	84719007	.	A	G	.	.	MAF_USDA=2.459
NC_035077.1	84719019	.	G	C	.	.	MAF_USDA=1.639
NC_035077.1	84719020	.	C	A	.	.	MAF_USDA=5.294
NC_035077.1	84719022	.	T	A	.	.	MAF_USDA=4.706
NC_035077.1	84719024	.	C	T	.	.	MAF_USDA=5.882
NC_035077.1	84719026	.	A	T	.	.	MAF_USDA=4.706
NC_035077.1	84719037	.	A	T	.	.	MAF_USDA=9.524
NC_035077.1	84719166	.	A	T	.	.	MAF_INRAE=2.632
NC_035077.1	84719196	.	T	A	.	.	MAF_INRAE=21.667
NC_035077.1	84719211	.	A	G	.	.	MAF_INRAE=45.833
NC_035077.1	84719223	.	A	G	.	.	MAF_INRAE=45.0
NC_035077.1	84719229	.	A	T	.	.	MAF_INRAE=45.833
NC_035077.1	84719231	.	C	T	.	.	MAF_INRAE=29.167
NC_035077.1	84719256	.	A	C	.	.	MAF_INRAE=1.667
NC_035077.1	84719274	.	T	A	.	.	MAF_INRAE=21.667
NC_035077.1	84719303	.	G	A	.	.	MAF_INRAE=24.167
NC_035077.1	84719305	.	C	T	.	.	MAF_INRAE=45.833
NC_035077.1	84719306	.	A	C	.	.	MAF_INRAE=49.167
NC_035077.1	84719314	.	A	G	.	.	MAF_INRAE=45.0
NC_035077.1	84719345	.	T	C	.	.	MAF_INRAE=3.797
NC_035077.1	84719396	.	G	A	.	.	MAF_INRAE=1.667
NC_035077.1	84719406	.	A	G	.	.	MAF_INRAE=11.667
NC_035077.1	84719453	.	C	T	.	.	MAF_INRAE=2.532
NC_035077.1	84719462	.	A	G	.	.	MAF_INRAE=15.833
NC_035077.1	84719497	.	T	A	.	.	MAF_INRAE=3.797
NC_035077.1	84719505	.	G	A	.	.	MAF_INRAE=32.5
NC_035077.1	84719509	.	G	T	.	.	MAF_INRAE=48.333
NC_035077.1	84719574	.	A	G	.	.	MAF_INRAE=30.833
NC_035077.1	84719618	.	A	C	.	.	MAF_INRAE=45.833
NC_035077.1	84719628	.	A	G	.	.	MAF_INRAE=30.0
NC_035077.1	84719629	.	C	A	.	.	MAF_INRAE=35.833
NC_035077.1	84719632	.	A	T	.	.	MAF_INRAE=35.833
NC_035077.1	84719635	.	C	T	.	.	MAF_INRAE=35.833
NC_035077.1	84719636	.	A	T	.	.	MAF_INRAE=10.833
NC_035077.1	84719642	.	G	C	.	.	MAF_INRAE=2.632;MAF_USDA=33.333
NC_035077.1	84719694	.	C	A	.	.	MAF_USDA=2.459
NC_035077.1	84719695	.	A	C	.	.	MAF_USDA=2.459
NC_035077.1	84719706	.	C	T	.	.	MAF_USDA=2.459
NC_035077.1	84719716	.	T	A	.	.	MAF_INRAE=14.167;MAF_USDA=5.738
NC_035077.1	84719721	.	C	A	.	.	MAF_INRAE=14.167
NC_035077.1	84719725	.	T	C	.	.	MAF_INRAE=10.833;MAF_USDA=1.639
NC_035077.1	84719736	.	G	A	.	.	MAF_INRAE=3.797;MAF_USDA=3.279
NC_035077.1	84719745	.	T	A	.	.	MAF_USDA=1.639
NC_035077.1	84719749	.	C	G	.	.	MAF_INRAE=26.667
NC_035077.1	84719756	.	C	T	.	.	MAF_INRAE=39.167
NC_035077.1	84719769	.	C	A	.	.	MAF_INRAE=35.0
NC_035077.1	84719773	.	A	C	.	.	MAF_INRAE=1.667;MAF_USDA=2.459
NC_035077.1	84719780	.	C	T	.	.	MAF_USDA=6.25
NC_035077.1	84719837	.	C	T	.	.	MAF_USDA=14.583
NC_035077.1	84719863	.	A	T	.	.	MAF_USDA=2.459
NC_035077.1	84719876	.	A	G	.	.	MAF_INRAE=10.0;MAF_USDA=11.475
NC_035077.1	84719877	.	A	T	.	.	MAF_INRAE=1.899
NC_035077.1	84719887	.	G	A	.	.	MAF_USDA=27.083
NC_035077.1	84719916	.	A	C	.	.	MAF_INRAE=49.167
NC_035077.1	84719956	.	C	T	.	.	MAF_INRAE=3.333
NC_035077.1	84719968	.	C	T	.	.	MAF_INRAE=2.5
NC_035077.1	84719981	.	A	C	.	.	MAF_INRAE=10.833
NC_035077.1	84719993	.	T	G	.	.	MAF_INRAE=31.667
NC_035077.1	84720015	.	C	T	.	.	MAF_INRAE=20.0
NC_035077.1	84720051	.	C	G	.	.	MAF_INRAE=34.167
NC_035077.1	84720052	.	A	G	.	.	MAF_INRAE=2.5
NC_035077.1	84720129	.	A	C	.	.	MAF_INRAE=13.333
NC_035077.1	84720267	.	A	C	.	.	MAF_INRAE=26.667
NC_035077.1	84720326	.	C	T	.	.	MAF_INRAE=31.667
NC_035077.1	84720347	.	A	G	.	.	MAF_INRAE=10.0
NC_035077.1	84720385	.	A	G	.	.	MAF_INRAE=45.0
NC_035077.1	84720408	.	T	G	.	.	MAF_INRAE=9.167
NC_035077.1	84720435	.	T	A	.	.	MAF_INRAE=3.333
NC_035077.1	84720437	.	G	C	.	.	MAF_INRAE=31.667
NC_035077.1	84720445	.	G	T	.	.	MAF_INRAE=16.667
NC_035077.1	84720471	.	T	C	.	.	MAF_INRAE=16.667
NC_035077.1	84720472	.	C	A	.	.	MAF_INRAE=2.5
NC_035077.1	84720490	.	C	A	.	.	MAF_INRAE=45.833
NC_035077.1	84731714	.	T	G	.	.	MAF_USDA=4.098
NC_035077.1	84731786	.	G	T	.	.	MAF_USDA=7.377
NC_035077.1	84731791	.	G	A	.	.	MAF_USDA=8.197
NC_035077.1	84731812	.	A	C	.	.	MAF_INRAE=1.667
NC_035077.1	84731821	.	A	G	.	.	MAF_INRAE=1.667
NC_035077.1	84731851	.	G	A	.	.	MAF_INRAE=15.833
NC_035077.1	84731919	.	T	C	.	.	MAF_INRAE=7.5
NC_035077.1	84731982	.	T	G	.	.	MAF_INRAE=38.333
NC_035077.1	84732012	.	G	A	.	.	MAF_INRAE=2.632
NC_035077.1	84732022	.	C	A	.	.	MAF_USDA=1.639
NC_035077.1	84732091	.	T	A	.	.	MAF_USDA=6.471
NC_035077.1	84732210	.	C	T	.	.	MAF_INRAE=3.333
NC_035077.1	84732237	.	C	T	.	.	MAF_USDA=2.459
NC_035077.1	84732295	.	T	G	.	.	MAF_INRAE=11.667
NC_035077.1	84732393	.	T	A	.	.	MAF_INRAE=3.165
NC_035077.1	84732412	.	G	T	.	.	MAF_INRAE=19.167
NC_035077.1	84732414	.	G	T	.	.	MAF_INRAE=16.667
NC_035077.1	84732504	.	T	C	.	.	MAF_INRAE=2.5
NC_035077.1	84732516	.	C	T	.	.	MAF_INRAE=15.833;MAF_USDA=13.934
NC_035077.1	84732530	.	A	T	.	.	MAF_USDA=2.459
NC_035077.1	84732533	.	C	T	.	.	MAF_USDA=1.639
NC_035077.1	84732549	.	G	T	.	.	MAF_INRAE=2.5
NC_035077.1	84732568	.	G	T	.	.	MAF_INRAE=16.667
NC_035077.1	84732603	.	A	G	.	.	MAF_INRAE=39.167
NC_035077.1	84732624	.	G	C	.	.	MAF_INRAE=16.667
NC_035077.1	84732751	.	C	T	.	.	MAF_INRAE=28.333
NC_035077.1	84732778	.	C	T	.	.	MAF_INRAE=13.333;MAF_USDA=4.918
NC_035077.1	84732785	.	T	G	.	.	MAF_USDA=22.917
NC_035077.1	84732788	.	C	A	.	.	MAF_INRAE=10.833
NC_035077.1	84732801	.	G	A	.	.	MAF_USDA=4.098
NC_035077.1	84732841	.	G	T	.	.	MAF_INRAE=11.667;MAF_USDA=8.333
NC_035077.1	84732842	.	G	A	.	.	MAF_USDA=4.098
NC_035077.1	84732866	.	A	G	.	.	MAF_INRAE=10.0
NC_035077.1	84732868	.	C	G	.	.	MAF_INRAE=37.5
NC_035077.1	84732875	.	A	T	.	.	MAF_INRAE=37.5
NC_035077.1	84732889	.	T	C	.	.	MAF_USDA=4.918
NC_035077.1	84732896	.	C	T	.	.	MAF_INRAE=24.167
NC_035077.1	84732901	.	A	G	.	.	MAF_INRAE=14.167
NC_035077.1	84732907	.	G	A	.	.	MAF_INRAE=26.667
NC_035077.1	84732940	.	G	C	.	.	MAF_INRAE=8.333
NC_035077.1	84732974	.	T	C	.	.	MAF_USDA=18.75
NC_035077.1	84732987	.	A	T	.	.	MAF_INRAE=5.0
NC_035077.1	84732997	.	G	A	.	.	MAF_INRAE=1.667
NC_035077.1	84736027	.	C	A	.	.	MAF_USDA=10.417
NC_035077.1	84736048	.	C	T	.	.	MAF_USDA=1.639
NC_035077.1	84736075	.	C	T	.	.	MAF_USDA=2.459
NC_035077.1	84736228	.	G	A	.	.	MAF_INRAE=1.667
NC_035077.1	84736338	.	G	A	.	.	MAF_INRAE=35.833
NC_035077.1	84736368	.	G	C	.	.	MAF_INRAE=1.667
NC_035077.1	84736423	.	A	G	.	.	MAF_INRAE=1.667
NC_035077.1	84736467	.	C	T	.	.	MAF_INRAE=35.833
NC_035077.1	84736532	.	C	T	.	.	MAF_INRAE=1.667
NC_035077.1	84736533	.	A	T	.	.	MAF_INRAE=2.5
NC_035077.1	84736535	.	T	C	.	.	MAF_INRAE=2.5
NC_035077.1	84736536	.	G	A	.	.	MAF_INRAE=27.5
NC_035077.1	84736559	.	C	T	.	.	MAF_INRAE=6.962
NC_035077.1	84736650	.	G	T	.	.	MAF_INRAE=23.333
NC_035077.1	84736665	.	G	C	.	.	MAF_INRAE=40.0
NC_035077.1	84736670	.	C	T	.	.	MAF_INRAE=14.167;MAF_USDA=12.5
NC_035077.1	84736671	.	G	A	.	.	MAF_INRAE=23.333
NC_035077.1	84736679	.	G	C	.	.	MAF_INRAE=28.333
NC_035077.1	84736726	.	A	T	.	.	MAF_INRAE=22.5
NC_035077.1	84736748	.	A	G	.	.	MAF_INRAE=26.667
NC_035077.1	84736764	.	G	A	.	.	MAF_INRAE=1.667
NC_035077.1	84736778	.	G	C	.	.	MAF_USDA=5.738
NC_035077.1	84736783	.	G	A	.	.	MAF_USDA=5.882
NC_035077.1	84736854	.	G	A	.	.	MAF_INRAE=18.333;MAF_USDA=3.279
NC_035077.1	84736873	.	A	T	.	.	MAF_USDA=1.639
NC_035077.1	84736877	.	G	A	.	.	MAF_USDA=2.459
NC_035077.1	84736945	.	A	G	.	.	MAF_INRAE=29.167
NC_035077.1	84736954	.	C	T	.	.	MAF_INRAE=10.0;MAF_USDA=5.738
NC_035077.1	84736955	.	G	A	.	.	MAF_USDA=6.557
NC_035077.1	84736985	.	A	G	.	.	MAF_INRAE=32.5
NC_035077.1	84737038	.	G	T	.	.	MAF_USDA=1.639
NC_035077.1	84737046	.	A	T	.	.	MAF_USDA=1.639
NC_035077.1	84737060	.	A	T	.	.	MAF_INRAE=2.5
NC_035077.1	84737130	.	C	A	.	.	MAF_INRAE=1.667
NC_035077.1	84737210	.	A	T	.	.	MAF_INRAE=30.0
NC_035077.1	84737243	.	T	A	.	.	MAF_INRAE=8.333
NC_035077.1	84737251	.	C	A	.	.	MAF_INRAE=23.333
NC_035077.1	84737294	.	A	G	.	.	MAF_INRAE=7.5
NC_035077.1	84737305	.	A	G	.	.	MAF_USDA=5.738
NC_035077.1	84737308	.	A	C	.	.	MAF_INRAE=29.167
NC_035077.1	84737335	.	A	G	.	.	MAF_INRAE=32.5
NC_035077.1	84737375	.	C	T	.	.	MAF_USDA=8.824
NC_035077.1	84737387	.	A	C	.	.	MAF_INRAE=26.667
NC_035077.1	84737400	.	C	A	.	.	MAF_INRAE=1.667;MAF_USDA=3.279
NC_035077.1	84737476	.	C	T	.	.	MAF_INRAE=3.333
NC_035077.1	84737477	.	T	A	.	.	MAF_INRAE=5.0
NC_035077.1	84737478	.	C	G	.	.	MAF_INRAE=3.333
NC_035077.1	84737479	.	G	C	.	.	MAF_INRAE=1.667
NC_035077.1	84737633	.	G	T	.	.	MAF_INRAE=1.667
NC_035077.1	84737696	.	A	C	.	.	MAF_INRAE=16.667
NC_035077.1	84737706	.	G	C	.	.	MAF_USDA=27.083
NC_035077.1	84737725	.	T	A	.	.	MAF_INRAE=2.5
NC_035077.1	84737763	.	A	C	.	.	MAF_INRAE=1.667;MAF_USDA=4.098
NC_035077.1	84737905	.	G	T	.	.	MAF_INRAE=48.333
NC_035077.1	84737971	.	C	T	.	.	MAF_INRAE=30.833
NC_035077.1	84738045	.	C	A	.	.	MAF_INRAE=1.667
NC_035077.1	84738151	.	T	G	.	.	MAF_INRAE=49.167
NC_035077.1	84738209	.	A	G	.	.	MAF_INRAE=24.167
NC_035077.1	84738214	.	T	C	.	.	MAF_INRAE=10.0
NC_035077.1	84738295	.	A	C	.	.	MAF_INRAE=2.5
NC_035077.1	84738334	.	C	A	.	.	MAF_INRAE=2.532;MAF_USDA=12.5
NC_035077.1	84738345	.	G	A	.	.	MAF_INRAE=1.667;MAF_USDA=5.882
NC_035077.1	84738360	.	G	A	.	.	MAF_USDA=4.098
NC_035077.1	84738410	.	A	C	.	.	MAF_INRAE=1.667
NC_035077.1	84738415	.	T	G	.	.	MAF_INRAE=29.167
NC_035077.1	84738429	.	C	T	.	.	MAF_INRAE=1.667;MAF_USDA=10.417
NC_035077.1	84738454	.	A	G	.	.	MAF_USDA=4.098
NC_035077.1	84738491	.	A	T	.	.	MAF_INRAE=20.833
NC_035077.1	84738507	.	G	A	.	.	MAF_INRAE=13.333;MAF_USDA=8.235
NC_035077.1	84738509	.	A	G	.	.	MAF_USDA=2.459
NC_035077.1	84738513	.	T	G	.	.	MAF_INRAE=1.667;MAF_USDA=3.279
NC_035077.1	84738553	.	C	A	.	.	MAF_USDA=2.459
NC_035077.1	84739639	.	G	A	.	.	MAF_INRAE=12.5
NC_035077.1	84739724	.	T	G	.	.	MAF_INRAE=36.667
NC_035077.1	84739837	.	G	A	.	.	MAF_USDA=25.0
NC_035077.1	84739865	.	C	A	.	.	MAF_INRAE=42.5
NC_035077.1	84739875	.	T	C	.	.	MAF_USDA=6.471
NC_035077.1	84739920	.	G	T	.	.	MAF_USDA=3.279
NC_035077.1	84739967	.	C	A	.	.	MAF_INRAE=3.797
NC_035077.1	84739970	.	T	A	.	.	MAF_INRAE=1.667
NC_035077.1	84739999	.	T	A	.	.	MAF_INRAE=1.667
NC_035077.1	84740070	.	A	T	.	.	MAF_INRAE=3.333
NC_035077.1	84740097	.	A	C	.	.	MAF_INRAE=46.667
NC_035077.1	84740146	.	T	C	.	.	MAF_INRAE=1.667
NC_035077.1	84740149	.	T	C	.	.	MAF_INRAE=42.5
NC_035077.1	84740160	.	T	C	.	.	MAF_INRAE=1.667
NC_035077.1	84740164	.	C	T	.	.	MAF_INRAE=1.667
NC_035077.1	84740167	.	T	C	.	.	MAF_INRAE=1.667
NC_035077.1	84740188	.	G	A	.	.	MAF_INRAE=1.667
NC_035077.1	84740226	.	A	G	.	.	MAF_INRAE=4.167
NC_035077.1	84740228	.	T	G	.	.	MAF_INRAE=4.167
NC_035077.1	84740234	.	C	A	.	.	MAF_INRAE=2.5
NC_035077.1	84740499	.	T	C	.	.	MAF_INRAE=48.333
NC_035077.1	84740519	.	T	C	.	.	MAF_INRAE=22.5
NC_035077.1	84740545	.	C	A	.	.	MAF_INRAE=1.667
NC_035077.1	84740572	.	T	A	.	.	MAF_INRAE=37.5
NC_035077.1	84740583	.	G	A	.	.	MAF_INRAE=1.667
NC_035077.1	84740588	.	A	T	.	.	MAF_INRAE=2.5
NC_035077.1	84740604	.	G	A	.	.	MAF_INRAE=1.667
NC_035077.1	84740613	.	T	C	.	.	MAF_INRAE=28.333
NC_035077.1	84740633	.	C	T	.	.	MAF_INRAE=34.167
NC_035077.1	84740649	.	G	C	.	.	MAF_INRAE=18.333
NC_035077.1	84740683	.	C	G	.	.	MAF_INRAE=8.333
NC_035077.1	84740707	.	G	A	.	.	MAF_INRAE=36.667
NC_035077.1	84740740	.	G	T	.	.	MAF_INRAE=48.333
NC_035077.1	84740767	.	G	A	.	.	MAF_INRAE=28.333
NC_035077.1	84740812	.	A	T	.	.	MAF_INRAE=45.833
NC_035077.1	84740831	.	T	A	.	.	MAF_INRAE=11.667
NC_035077.1	84740836	.	C	T	.	.	MAF_INRAE=26.667
NC_035077.1	84740847	.	A	G	.	.	MAF_INRAE=1.667
NC_035077.1	84740853	.	C	T	.	.	MAF_INRAE=26.667
NC_035077.1	84740873	.	C	T	.	.	MAF_INRAE=5.0
NC_035077.1	84741012	.	C	T	.	.	MAF_INRAE=13.333
NC_035077.1	84741032	.	G	A	.	.	MAF_INRAE=1.667;MAF_USDA=6.25
NC_035077.1	84748082	.	T	G	.	.	MAF_USDA=23.913
NC_035077.1	84748118	.	T	C	.	.	MAF_USDA=25.0
NC_035077.1	84748168	.	T	A	.	.	MAF_USDA=8.333
NC_035077.1	84748169	.	G	T	.	.	MAF_USDA=14.583
NC_035077.1	84748173	.	C	T	.	.	MAF_USDA=6.25
NC_035077.1	84748190	.	T	G	.	.	MAF_INRAE=36.667
NC_035077.1	84748207	.	C	T	.	.	MAF_USDA=25.0
NC_035077.1	84748208	.	G	A	.	.	MAF_INRAE=46.667
NC_035077.1	84748210	.	C	A	.	.	MAF_INRAE=43.333
NC_035077.1	84748213	.	G	A	.	.	MAF_USDA=22.917
NC_035077.1	84748240	.	G	A	.	.	MAF_USDA=3.279
NC_035077.1	84748249	.	A	C	.	.	MAF_INRAE=34.167
NC_035077.1	84748255	.	T	A	.	.	MAF_USDA=25.0
NC_035077.1	84748277	.	T	G	.	.	MAF_USDA=4.098
NC_035077.1	84748283	.	C	G	.	.	MAF_INRAE=24.167;MAF_USDA=14.706
NC_035077.1	84748287	.	C	T	.	.	MAF_INRAE=35.0
NC_035077.1	84748328	.	A	T	.	.	MAF_INRAE=13.333
NC_035077.1	84748346	.	A	G	.	.	MAF_INRAE=10.833;MAF_USDA=7.377
NC_035077.1	84748347	.	C	G	.	.	MAF_USDA=3.279
NC_035077.1	84748420	.	T	G	.	.	MAF_INRAE=12.5
NC_035077.1	84748440	.	A	G	.	.	MAF_INRAE=47.5
NC_035077.1	84748443	.	G	A	.	.	MAF_INRAE=2.5
NC_035077.1	84748456	.	G	A	.	.	MAF_INRAE=16.667
NC_035077.1	84748461	.	A	G	.	.	MAF_INRAE=16.667
NC_035077.1	84748466	.	A	T	.	.	MAF_INRAE=2.5
NC_035077.1	84748497	.	G	A	.	.	MAF_INRAE=2.5
NC_035077.1	84748561	.	C	T	.	.	MAF_INRAE=1.667
NC_035077.1	84748625	.	G	T	.	.	MAF_INRAE=45.0
NC_035077.1	84748652	.	G	T	.	.	MAF_USDA=5.738
NC_035077.1	84748760	.	G	A	.	.	MAF_USDA=27.083
NC_035077.1	84748989	.	T	A	.	.	MAF_INRAE=14.167
NC_035077.1	84749061	.	T	C	.	.	MAF_INRAE=22.5
NC_035077.1	84749064	.	C	T	.	.	MAF_INRAE=42.5
NC_035077.1	84749162	.	C	T	.	.	MAF_USDA=2.459
NC_035077.1	84749196	.	G	A	.	.	MAF_USDA=5.738
NC_035077.1	84749266	.	A	C	.	.	MAF_INRAE=1.667
NC_035077.1	84749280	.	A	T	.	.	MAF_INRAE=1.667
NC_035077.1	84749299	.	A	C	.	.	MAF_INRAE=15.833
NC_035077.1	84749315	.	A	C	.	.	MAF_INRAE=45.833
NC_035077.1	84749389	.	G	A	.	.	MAF_INRAE=2.5
NC_035077.1	84749506	.	C	G	.	.	MAF_INRAE=26.667;MAF_USDA=5.738
NC_035077.1	84749517	.	T	A	.	.	MAF_USDA=1.639
NC_035077.1	84749542	.	C	T	.	.	MAF_INRAE=14.167;MAF_USDA=12.353
NC_035077.1	84749583	.	T	C	.	.	MAF_INRAE=20.833;MAF_USDA=12.295
NC_035077.1	84749614	.	T	G	.	.	MAF_INRAE=10.0
NC_035077.1	84749897	.	G	A	.	.	MAF_INRAE=25.833
NC_035077.1	84749926	.	T	C	.	.	MAF_INRAE=10.0
NC_035077.1	84749986	.	C	T	.	.	MAF_INRAE=45.833
NC_035077.1	84749988	.	A	G	.	.	MAF_INRAE=43.333
NC_035077.1	84750067	.	T	C	.	.	MAF_INRAE=5.0;MAF_USDA=4.167
NC_035077.1	84750170	.	T	A	.	.	MAF_USDA=4.167
NC_035077.1	84751588	.	A	C	.	.	MAF_INRAE=3.333;MAF_USDA=7.377
NC_035077.1	84751596	.	T	G	.	.	MAF_USDA=3.333
NC_035077.1	84751677	.	G	T	.	.	MAF_USDA=2.459
NC_035077.1	84751859	.	A	T	.	.	MAF_USDA=1.765
NC_035077.1	84751944	.	A	C	.	.	MAF_INRAE=35.833
NC_035077.1	84751949	.	G	A	.	.	MAF_INRAE=7.5
NC_035077.1	84751996	.	C	T	.	.	MAF_INRAE=15.833
NC_035077.1	84751999	.	G	A	.	.	MAF_INRAE=1.667
NC_035077.1	84752079	.	C	A	.	.	MAF_INRAE=45.0
NC_035077.1	84752236	.	A	C	.	.	MAF_INRAE=4.43
NC_035077.1	84752268	.	A	T	.	.	MAF_INRAE=26.667
NC_035077.1	84752322	.	C	A	.	.	MAF_INRAE=40.0
NC_035077.1	84752344	.	T	G	.	.	MAF_INRAE=35.0
NC_035077.1	84752428	.	G	T	.	.	MAF_INRAE=18.333
NC_035077.1	84752455	.	T	A	.	.	MAF_INRAE=40.833
NC_035077.1	84752698	.	A	T	.	.	MAF_INRAE=5.833
NC_035077.1	84752706	.	G	A	.	.	MAF_INRAE=5.833
NC_035077.1	84752713	.	T	G	.	.	MAF_INRAE=5.0
NC_035077.1	84752727	.	A	T	.	.	MAF_INRAE=1.667
NC_035077.1	84752738	.	C	A	.	.	MAF_INRAE=1.667
NC_035077.1	84752739	.	A	C	.	.	MAF_INRAE=3.333
NC_035077.1	84752742	.	T	G	.	.	MAF_INRAE=1.667
NC_035077.1	84752756	.	T	A	.	.	MAF_INRAE=3.333
NC_035077.1	84752763	.	G	T	.	.	MAF_INRAE=3.333
NC_035077.1	84752793	.	G	T	.	.	MAF_USDA=10.417
NC_035077.1	84752796	.	A	C	.	.	MAF_USDA=41.176
NC_035077.1	84752816	.	G	T	.	.	MAF_USDA=7.377
NC_035077.1	84752817	.	T	G	.	.	MAF_USDA=17.059
NC_035077.1	84752821	.	G	T	.	.	MAF_USDA=16.471
NC_035077.1	84752844	.	C	A	.	.	MAF_USDA=22.024
NC_035077.1	84752845	.	A	G	.	.	MAF_USDA=22.619
NC_035077.1	84752847	.	C	T	.	.	MAF_USDA=21.687
NC_035077.1	84752848	.	C	A	.	.	MAF_USDA=10.417
NC_035077.1	84752849	.	A	T	.	.	MAF_USDA=8.333
NC_035077.1	84752854	.	C	A	.	.	MAF_USDA=14.881
NC_035077.1	84752872	.	A	T	.	.	MAF_USDA=18.75
NC_035077.1	84752873	.	A	T	.	.	MAF_USDA=5.0
NC_035077.1	84752877	.	C	T	.	.	MAF_USDA=5.932
NC_035077.1	84752878	.	A	T	.	.	MAF_USDA=6.78
NC_035077.1	84752879	.	T	G	.	.	MAF_USDA=5.085
NC_035077.1	84752885	.	C	T	.	.	MAF_USDA=29.167
NC_035077.1	84752890	.	T	A	.	.	MAF_USDA=4.167
NC_035077.1	84752907	.	A	T	.	.	MAF_USDA=2.174
NC_035077.1	84752908	.	G	T	.	.	MAF_USDA=2.459
NC_035077.1	84752931	.	A	C	.	.	MAF_USDA=23.913
NC_035077.1	84752932	.	G	A	.	.	MAF_USDA=23.913
NC_035077.1	84753084	.	G	A	.	.	MAF_USDA=12.5
NC_035077.1	84753133	.	A	T	.	.	MAF_USDA=47.917
NC_035077.1	84753138	.	C	A	.	.	MAF_USDA=45.833
NC_035077.1	84753244	.	G	C	.	.	MAF_INRAE=2.5
NC_035077.1	84753354	.	C	T	.	.	MAF_INRAE=1.667
NC_035077.1	84753491	.	A	G	.	.	MAF_INRAE=5.833
NC_035077.1	84755198	.	T	A	.	.	MAF_USDA=1.639
NC_035077.1	84755262	.	A	G	.	.	MAF_INRAE=45.833
NC_035077.1	84755263	.	A	C	.	.	MAF_INRAE=45.833
NC_035077.1	84755285	.	C	T	.	.	MAF_INRAE=45.833
NC_035077.1	84755317	.	C	A	.	.	MAF_INRAE=2.5
NC_035077.1	84755412	.	A	C	.	.	MAF_INRAE=24.167
NC_035077.1	84755467	.	T	A	.	.	MAF_INRAE=24.167
NC_035077.1	84755514	.	C	T	.	.	MAF_INRAE=2.5;MAF_USDA=27.083
NC_035077.1	84755575	.	C	A	.	.	MAF_INRAE=45.833
NC_035077.1	84755653	.	G	A	.	.	MAF_USDA=3.279
NC_035077.1	84755757	.	C	T	.	.	MAF_INRAE=46.667
NC_035077.1	84755839	.	C	T	.	.	MAF_USDA=1.639
NC_035077.1	84755939	.	T	G	.	.	MAF_USDA=1.639
NC_035077.1	84755972	.	G	A	.	.	MAF_USDA=2.459
NC_035077.1	84756021	.	A	G	.	.	MAF_INRAE=1.667;MAF_USDA=1.639
NC_035077.1	84756030	.	A	C	.	.	MAF_INRAE=10.0
NC_035077.1	84756073	.	G	T	.	.	MAF_INRAE=30.833
NC_035077.1	84756080	.	C	A	.	.	MAF_INRAE=30.833
NC_035077.1	84756111	.	G	A	.	.	MAF_INRAE=2.5
NC_035077.1	84756180	.	C	T	.	.	MAF_INRAE=31.667
NC_035077.1	84756243	.	T	C	.	.	MAF_INRAE=2.5
NC_035077.1	84756323	.	G	T	.	.	MAF_INRAE=2.5
NC_035077.1	84756423	.	C	T	.	.	MAF_INRAE=1.899
NC_035077.1	84756498	.	G	T	.	.	MAF_USDA=20.833
NC_035077.1	84756711	.	G	A	.	.	MAF_USDA=9.836
NC_035077.1	84756713	.	A	G	.	.	MAF_USDA=10.588
NC_035077.1	84756811	.	G	T	.	.	MAF_USDA=23.913
NC_035077.1	84757544	.	A	T	.	.	MAF_INRAE=31.667
NC_035077.1	84757545	.	G	A	.	.	MAF_INRAE=31.667
NC_035077.1	84757546	.	A	T	.	.	MAF_INRAE=31.667
NC_035077.1	84757549	.	A	G	.	.	MAF_USDA=4.167
NC_035077.1	84757563	.	G	A	.	.	MAF_INRAE=31.667
NC_035077.1	84757576	.	G	C	.	.	MAF_INRAE=31.667
NC_035077.1	84757639	.	C	T	.	.	MAF_INRAE=33.333
NC_035077.1	84757645	.	C	T	.	.	MAF_INRAE=34.167
NC_035077.1	84757680	.	C	T	.	.	MAF_INRAE=35.0
NC_035077.1	84757684	.	C	T	.	.	MAF_INRAE=35.0
NC_035077.1	84757749	.	G	T	.	.	MAF_INRAE=2.5
NC_035077.1	84757773	.	T	C	.	.	MAF_INRAE=28.333
NC_035077.1	84757821	.	A	G	.	.	MAF_INRAE=27.5
NC_035077.1	84757828	.	G	C	.	.	MAF_USDA=1.639
NC_035077.1	84757860	.	A	T	.	.	MAF_INRAE=15.0;MAF_USDA=2.353
NC_035077.1	84757865	.	A	C	.	.	MAF_USDA=1.639
NC_035077.1	84757896	.	C	T	.	.	MAF_INRAE=30.833
NC_035077.1	84757917	.	T	C	.	.	MAF_INRAE=36.667
NC_035077.1	84757964	.	A	C	.	.	MAF_USDA=2.459
NC_035077.1	84758020	.	C	A	.	.	MAF_USDA=4.098
NC_035077.1	84758025	.	C	T	.	.	MAF_INRAE=33.333
NC_035077.1	84758049	.	C	A	.	.	MAF_INRAE=1.667;MAF_USDA=12.5
NC_035077.1	84758071	.	A	G	.	.	MAF_INRAE=30.0
NC_035077.1	84758135	.	T	A	.	.	MAF_USDA=2.941
NC_035077.1	84758158	.	A	G	.	.	MAF_INRAE=22.5;MAF_USDA=5.738
NC_035077.1	84758204	.	C	T	.	.	MAF_INRAE=33.333
NC_035077.1	84758235	.	A	G	.	.	MAF_INRAE=2.5
NC_035077.1	84758236	.	C	G	.	.	MAF_INRAE=33.333
NC_035077.1	84758246	.	A	G	.	.	MAF_INRAE=45.833
NC_035077.1	84758260	.	A	G	.	.	MAF_INRAE=33.333
NC_035077.1	84758351	.	C	T	.	.	MAF_INRAE=20.833
NC_035077.1	84758356	.	G	A	.	.	MAF_INRAE=35.0
NC_035077.1	84758384	.	A	T	.	.	MAF_INRAE=34.167
NC_035077.1	84758424	.	T	C	.	.	MAF_INRAE=35.0
NC_035077.1	84758437	.	T	A	.	.	MAF_INRAE=20.833
NC_035077.1	84758464	.	C	G	.	.	MAF_INRAE=10.0
NC_035077.1	84758470	.	C	G	.	.	MAF_INRAE=33.333
NC_035077.1	84758485	.	C	T	.	.	MAF_INRAE=32.5
NC_035077.1	84758509	.	G	T	.	.	MAF_INRAE=10.0
NC_035077.1	84758600	.	C	T	.	.	MAF_INRAE=31.667
NC_035077.1	84758668	.	A	C	.	.	MAF_INRAE=35.0
NC_035077.1	84758689	.	G	T	.	.	MAF_INRAE=35.0
NC_035077.1	84758698	.	A	C	.	.	MAF_INRAE=35.0
NC_035077.1	84758709	.	C	T	.	.	MAF_INRAE=20.0
NC_035077.1	84758824	.	G	T	.	.	MAF_INRAE=42.5
NC_035077.1	84758932	.	C	T	.	.	MAF_INRAE=33.333
NC_035077.1	84758942	.	A	T	.	.	MAF_INRAE=33.333
NC_035077.1	84758955	.	C	G	.	.	MAF_INRAE=20.0
NC_035077.1	84758979	.	G	T	.	.	MAF_INRAE=32.5
NC_035077.1	84758982	.	C	T	.	.	MAF_INRAE=7.5
NC_035077.1	84759013	.	G	A	.	.	MAF_INRAE=27.5
NC_035077.1	84759025	.	G	A	.	.	MAF_INRAE=2.5
NC_035077.1	84759046	.	G	C	.	.	MAF_USDA=1.639
NC_035077.1	84759076	.	C	A	.	.	MAF_USDA=1.639
NC_035077.1	84760730	.	T	A	.	.	MAF_USDA=4.918
NC_035077.1	84760785	.	G	A	.	.	MAF_INRAE=2.5
NC_035077.1	84760805	.	G	T	.	.	MAF_INRAE=1.899
NC_035077.1	84760855	.	G	T	.	.	MAF_USDA=3.279
NC_035077.1	84760860	.	A	C	.	.	MAF_INRAE=40.0
NC_035077.1	84760861	.	C	A	.	.	MAF_USDA=3.279
NC_035077.1	84760862	.	G	A	.	.	MAF_USDA=3.279
NC_035077.1	84760893	.	T	C	.	.	MAF_INRAE=41.667
NC_035077.1	84760896	.	A	G	.	.	MAF_INRAE=48.333
NC_035077.1	84760901	.	C	A	.	.	MAF_INRAE=48.333
NC_035077.1	84760954	.	A	G	.	.	MAF_USDA=1.639
NC_035077.1	84761009	.	A	G	.	.	MAF_INRAE=20.0
NC_035077.1	84761095	.	T	A	.	.	MAF_INRAE=50.0
NC_035077.1	84761166	.	G	A	.	.	MAF_INRAE=2.5
NC_035077.1	84761235	.	T	G	.	.	MAF_INRAE=41.667
NC_035077.1	84761238	.	C	T	.	.	MAF_INRAE=41.667
NC_035077.1	84761241	.	T	G	.	.	MAF_INRAE=1.667
NC_035077.1	84761296	.	C	A	.	.	MAF_INRAE=27.5
NC_035077.1	84761312	.	C	T	.	.	MAF_INRAE=9.167;MAF_USDA=4.167
NC_035077.1	84761370	.	A	G	.	.	MAF_INRAE=2.5
NC_035077.1	84761403	.	G	T	.	.	MAF_INRAE=48.333
NC_035077.1	84761433	.	A	T	.	.	MAF_INRAE=25.833
NC_035077.1	84761445	.	G	A	.	.	MAF_INRAE=40.0
NC_035077.1	84761466	.	G	T	.	.	MAF_INRAE=38.333
NC_035077.1	84761471	.	G	A	.	.	MAF_INRAE=1.667
NC_035077.1	84761472	.	A	G	.	.	MAF_INRAE=1.667
NC_035077.1	84761478	.	C	G	.	.	MAF_INRAE=45.833
NC_035077.1	84761482	.	A	G	.	.	MAF_INRAE=1.667
NC_035077.1	84761562	.	A	G	.	.	MAF_USDA=1.639
NC_035077.1	84761630	.	G	T	.	.	MAF_INRAE=1.667
NC_035077.1	84761669	.	C	A	.	.	MAF_USDA=1.639
NC_035077.1	84761681	.	C	T	.	.	MAF_INRAE=29.167;MAF_USDA=3.279
NC_035077.1	84761683	.	T	C	.	.	MAF_USDA=27.049
NC_035077.1	84761694	.	G	A	.	.	MAF_INRAE=46.667
NC_035077.1	84761713	.	A	T	.	.	MAF_USDA=1.639
NC_035077.1	84761737	.	C	G	.	.	MAF_INRAE=32.5
NC_035077.1	84761746	.	T	G	.	.	MAF_INRAE=35.0
NC_035077.1	84761770	.	G	T	.	.	MAF_INRAE=20.833
NC_035077.1	84761795	.	G	C	.	.	MAF_INRAE=19.167
NC_035077.1	84761875	.	T	A	.	.	MAF_INRAE=44.167
NC_035077.1	84761889	.	G	T	.	.	MAF_INRAE=25.0
NC_035077.1	84761944	.	G	A	.	.	MAF_INRAE=1.667
NC_035077.1	84761946	.	C	T	.	.	MAF_INRAE=2.5
NC_035077.1	84761967	.	C	A	.	.	MAF_INRAE=45.0
NC_035077.1	84761976	.	G	C	.	.	MAF_INRAE=45.0
NC_035077.1	84762046	.	A	C	.	.	MAF_INRAE=19.167
NC_035077.1	84762057	.	A	T	.	.	MAF_INRAE=19.167
NC_035077.1	84762065	.	T	C	.	.	MAF_INRAE=19.167
NC_035077.1	84762094	.	T	C	.	.	MAF_INRAE=46.667
NC_035077.1	84762107	.	C	A	.	.	MAF_INRAE=17.5
NC_035077.1	84762147	.	T	A	.	.	MAF_INRAE=2.532
NC_035077.1	84762193	.	A	T	.	.	MAF_INRAE=3.797
NC_035077.1	84762214	.	A	G	.	.	MAF_INRAE=23.333
NC_035077.1	84762256	.	T	G	.	.	MAF_INRAE=35.0
NC_035077.1	84762272	.	A	G	.	.	MAF_INRAE=1.667
NC_035077.1	84762288	.	T	C	.	.	MAF_INRAE=19.167
NC_035077.1	84762310	.	A	T	.	.	MAF_INRAE=20.833
NC_035077.1	84762319	.	C	A	.	.	MAF_INRAE=20.0
NC_035077.1	84762320	.	T	A	.	.	MAF_INRAE=1.667
NC_035077.1	84762334	.	C	T	.	.	MAF_INRAE=49.167
NC_035077.1	84762366	.	T	C	.	.	MAF_INRAE=40.833
NC_035077.1	84762377	.	A	C	.	.	MAF_INRAE=35.833
NC_035077.1	84762414	.	C	T	.	.	MAF_INRAE=50.0
NC_035077.1	84762416	.	A	T	.	.	MAF_INRAE=46.667
NC_035077.1	84762432	.	C	T	.	.	MAF_INRAE=3.333
NC_035077.1	84762434	.	G	A	.	.	MAF_INRAE=3.333
NC_035077.1	84762470	.	T	C	.	.	MAF_INRAE=1.667
NC_035077.1	84762527	.	T	G	.	.	MAF_USDA=1.639
NC_035077.1	84762592	.	C	T	.	.	MAF_USDA=37.5
NC_035077.1	84762604	.	A	T	.	.	MAF_USDA=1.639
NC_035077.1	84762646	.	C	T	.	.	MAF_INRAE=16.667
NC_035077.1	84762674	.	C	G	.	.	MAF_INRAE=2.632;MAF_USDA=6.471
NC_035077.1	84762675	.	C	T	.	.	MAF_USDA=2.459
NC_035077.1	84762706	.	T	G	.	.	MAF_INRAE=46.667
NC_035077.1	84762722	.	C	T	.	.	MAF_INRAE=46.667
NC_035077.1	84762731	.	A	G	.	.	MAF_INRAE=2.5
NC_035077.1	84762763	.	C	T	.	.	MAF_INRAE=20.833
NC_035077.1	84762774	.	T	C	.	.	MAF_INRAE=1.667
NC_035077.1	84762788	.	G	A	.	.	MAF_INRAE=18.333
NC_035077.1	84762808	.	T	C	.	.	MAF_INRAE=20.0
NC_035077.1	84762831	.	G	A	.	.	MAF_INRAE=18.333
NC_035077.1	84762857	.	G	T	.	.	MAF_INRAE=1.667
NC_035077.1	84762916	.	G	T	.	.	MAF_INRAE=1.667
NC_035077.1	84762931	.	A	T	.	.	MAF_INRAE=9.167
NC_035077.1	84762977	.	G	A	.	.	MAF_INRAE=17.5
NC_035077.1	84763135	.	G	T	.	.	MAF_INRAE=1.667
NC_035077.1	84765530	.	A	C	.	.	MAF_INRAE=8.333
NC_035077.1	84765531	.	A	C	.	.	MAF_INRAE=3.333
NC_035077.1	84765582	.	A	T	.	.	MAF_USDA=11.765
NC_035077.1	84765588	.	C	T	.	.	MAF_INRAE=7.595;MAF_USDA=11.765
NC_035077.1	84765660	.	C	T	.	.	MAF_USDA=2.083
NC_035077.1	84765719	.	T	A	.	.	MAF_INRAE=26.667;MAF_USDA=8.824
NC_035077.1	84765770	.	C	T	.	.	MAF_INRAE=5.0
NC_035077.1	84765783	.	A	T	.	.	MAF_INRAE=26.667;MAF_USDA=10.417
NC_035077.1	84765820	.	C	T	.	.	MAF_INRAE=28.333
NC_035077.1	84765830	.	T	A	.	.	MAF_USDA=12.5
NC_035077.1	84765887	.	C	T	.	.	MAF_INRAE=2.632
NC_035077.1	84768011	.	G	T	.	.	MAF_USDA=7.5
NC_035077.1	84768029	.	G	T	.	.	MAF_USDA=3.333
NC_035077.1	84768172	.	G	T	.	.	MAF_USDA=4.918
NC_035077.1	84768272	.	A	T	.	.	MAF_INRAE=49.167
NC_035077.1	84768303	.	A	T	.	.	MAF_INRAE=43.333
NC_035077.1	84768349	.	C	T	.	.	MAF_INRAE=5.063
NC_035077.1	84768412	.	G	A	.	.	MAF_INRAE=2.632
NC_035077.1	84768475	.	G	T	.	.	MAF_INRAE=5.833
NC_035077.1	84768563	.	T	C	.	.	MAF_INRAE=29.167
NC_035077.1	84768578	.	A	T	.	.	MAF_INRAE=45.0
NC_035077.1	84768579	.	A	T	.	.	MAF_INRAE=45.0
NC_035077.1	84768585	.	G	A	.	.	MAF_INRAE=1.667
NC_035077.1	84768633	.	A	C	.	.	MAF_INRAE=3.165
NC_035077.1	84768647	.	A	C	.	.	MAF_INRAE=5.0
NC_035077.1	84768697	.	T	C	.	.	MAF_INRAE=43.333
NC_035077.1	84768729	.	A	G	.	.	MAF_INRAE=7.5
NC_035077.1	84768840	.	C	T	.	.	MAF_INRAE=16.667
NC_035077.1	84768842	.	C	T	.	.	MAF_INRAE=30.0
NC_035077.1	84768843	.	G	A	.	.	MAF_INRAE=45.0
NC_035077.1	84768887	.	G	A	.	.	MAF_INRAE=38.333
NC_035077.1	84768904	.	T	A	.	.	MAF_INRAE=2.632
NC_035077.1	84768938	.	C	A	.	.	MAF_INRAE=29.167
NC_035077.1	84768966	.	G	T	.	.	MAF_INRAE=28.333
NC_035077.1	84768971	.	A	C	.	.	MAF_INRAE=45.833
NC_035077.1	84769078	.	G	T	.	.	MAF_INRAE=2.5
NC_035077.1	84769084	.	C	T	.	.	MAF_INRAE=45.833
NC_035077.1	84769085	.	A	G	.	.	MAF_INRAE=45.833
NC_035077.1	84769103	.	G	T	.	.	MAF_INRAE=29.167
NC_035077.1	84769106	.	T	A	.	.	MAF_INRAE=30.0
NC_035077.1	84769121	.	C	T	.	.	MAF_USDA=4.167
NC_035077.1	84769146	.	A	C	.	.	MAF_INRAE=46.667
NC_035077.1	84769185	.	C	G	.	.	MAF_USDA=12.5
NC_035077.1	84769222	.	G	C	.	.	MAF_INRAE=3.333
NC_035077.1	84769234	.	G	T	.	.	MAF_INRAE=2.5
NC_035077.1	84769312	.	A	C	.	.	MAF_INRAE=2.5
NC_035077.1	84769548	.	C	T	.	.	MAF_INRAE=7.5
NC_035077.1	84771198	.	G	A	.	.	MAF_INRAE=5.833
NC_035077.1	84771242	.	T	A	.	.	MAF_INRAE=47.5
NC_035077.1	84771243	.	A	G	.	.	MAF_INRAE=47.5
NC_035077.1	84771300	.	T	G	.	.	MAF_INRAE=47.5
NC_035077.1	84771321	.	C	T	.	.	MAF_INRAE=45.833
NC_035077.1	84771338	.	T	A	.	.	MAF_INRAE=5.0
NC_035077.1	84771378	.	C	A	.	.	MAF_INRAE=33.333
NC_035077.1	84771416	.	A	C	.	.	MAF_INRAE=2.5
NC_035077.1	84771448	.	A	C	.	.	MAF_USDA=2.459
NC_035077.1	84771455	.	C	T	.	.	MAF_USDA=35.417
NC_035077.1	84771479	.	A	C	.	.	MAF_USDA=18.852
NC_035077.1	84771486	.	T	C	.	.	MAF_USDA=39.583
NC_035077.1	84771493	.	C	T	.	.	MAF_USDA=20.833
NC_035077.1	84771510	.	A	C	.	.	MAF_USDA=14.167
NC_035077.1	84771517	.	T	C	.	.	MAF_USDA=20.833
NC_035077.1	84771518	.	G	A	.	.	MAF_USDA=18.452
NC_035077.1	84771522	.	A	T	.	.	MAF_USDA=26.471
NC_035077.1	84771548	.	C	T	.	.	MAF_USDA=14.583
NC_035077.1	84771785	.	C	T	.	.	MAF_INRAE=5.833
NC_035077.1	84771792	.	G	T	.	.	MAF_INRAE=28.333
NC_035077.1	84771823	.	A	G	.	.	MAF_INRAE=42.5
NC_035077.1	84771827	.	G	A	.	.	MAF_INRAE=46.667
NC_035077.1	84771852	.	T	G	.	.	MAF_INRAE=36.667
NC_035077.1	84771854	.	T	A	.	.	MAF_INRAE=44.167
NC_035077.1	84771857	.	C	A	.	.	MAF_INRAE=5.833
NC_035077.1	84771868	.	G	A	.	.	MAF_USDA=11.475
NC_035077.1	84771886	.	A	G	.	.	MAF_INRAE=9.167
NC_035077.1	84771891	.	G	A	.	.	MAF_INRAE=43.333
NC_035077.1	84771905	.	A	C	.	.	MAF_INRAE=35.0
NC_035077.1	84771911	.	T	G	.	.	MAF_USDA=4.098
NC_035077.1	84771912	.	A	G	.	.	MAF_USDA=12.295
NC_035077.1	84771957	.	C	A	.	.	MAF_INRAE=5.833
NC_035077.1	84771958	.	A	C	.	.	MAF_INRAE=5.833
NC_035077.1	84771966	.	T	G	.	.	MAF_USDA=9.016
NC_035077.1	84771977	.	A	G	.	.	MAF_USDA=12.295
NC_035077.1	84771986	.	A	G	.	.	MAF_INRAE=34.167
NC_035077.1	84772004	.	T	G	.	.	MAF_INRAE=5.0
NC_035077.1	84772021	.	C	T	.	.	MAF_USDA=1.639
NC_035077.1	84772032	.	A	G	.	.	MAF_INRAE=2.632
NC_035077.1	84772049	.	T	G	.	.	MAF_INRAE=10.0
NC_035077.1	84772056	.	C	T	.	.	MAF_USDA=4.918
NC_035077.1	84772067	.	C	A	.	.	MAF_INRAE=2.632;MAF_USDA=4.918
NC_035077.1	84772085	.	T	C	.	.	MAF_USDA=4.098
NC_035077.1	84772109	.	G	A	.	.	MAF_USDA=12.353
NC_035077.1	84772115	.	T	A	.	.	MAF_INRAE=5.833
NC_035077.1	84772127	.	A	T	.	.	MAF_INRAE=47.5;MAF_USDA=28.689
NC_035077.1	84772135	.	A	T	.	.	MAF_USDA=2.459
NC_035077.1	84772155	.	G	A	.	.	MAF_USDA=2.459
NC_035077.1	84772158	.	T	C	.	.	MAF_INRAE=10.0;MAF_USDA=4.098
NC_035077.1	84772236	.	C	T	.	.	MAF_USDA=18.75
NC_035077.1	84772332	.	C	A	.	.	MAF_INRAE=8.333
NC_035077.1	84772427	.	T	A	.	.	MAF_INRAE=47.5
NC_035077.1	84772440	.	T	A	.	.	MAF_INRAE=15.833
NC_035077.1	84772448	.	G	C	.	.	MAF_INRAE=26.667
NC_035077.1	84772494	.	C	A	.	.	MAF_INRAE=39.167
NC_035077.1	84772508	.	C	T	.	.	MAF_INRAE=46.667
NC_035077.1	84772516	.	A	T	.	.	MAF_INRAE=40.0
NC_035077.1	84772517	.	G	A	.	.	MAF_INRAE=40.0
NC_035077.1	84772529	.	T	C	.	.	MAF_INRAE=42.5
NC_035077.1	84772533	.	G	T	.	.	MAF_INRAE=33.333
NC_035077.1	84772631	.	A	T	.	.	MAF_INRAE=45.833
NC_035077.1	84772634	.	T	C	.	.	MAF_INRAE=35.833
NC_035077.1	84772646	.	C	T	.	.	MAF_INRAE=5.833
NC_035077.1	84772647	.	T	G	.	.	MAF_INRAE=5.833
NC_035077.1	84772668	.	A	G	.	.	MAF_INRAE=7.5
NC_035077.1	84772732	.	C	A	.	.	MAF_INRAE=37.5
NC_035077.1	84772759	.	G	A	.	.	MAF_INRAE=12.5
NC_035077.1	84772778	.	T	A	.	.	MAF_INRAE=29.167
NC_035077.1	84772781	.	A	G	.	.	MAF_INRAE=3.797
NC_035077.1	84772807	.	A	G	.	.	MAF_INRAE=5.833
NC_035077.1	84772856	.	C	A	.	.	MAF_INRAE=10.833
NC_035077.1	84772914	.	A	C	.	.	MAF_INRAE=42.5
NC_035077.1	84772926	.	A	G	.	.	MAF_INRAE=10.833
NC_035077.1	84772932	.	A	T	.	.	MAF_INRAE=39.167
NC_035077.1	84772962	.	G	A	.	.	MAF_INRAE=45.833
NC_035077.1	84773000	.	G	A	.	.	MAF_INRAE=30.833
NC_035077.1	84773011	.	T	A	.	.	MAF_INRAE=38.333
NC_035077.1	84773012	.	A	T	.	.	MAF_INRAE=50.0
NC_035077.1	84773013	.	A	T	.	.	MAF_INRAE=8.333
NC_035077.1	84773210	.	C	A	.	.	MAF_INRAE=37.5;MAF_USDA=27.059
NC_035077.1	84773220	.	C	G	.	.	MAF_INRAE=6.667;MAF_USDA=1.639
NC_035077.1	84773257	.	G	A	.	.	MAF_INRAE=45.0
NC_035077.1	84773263	.	C	A	.	.	MAF_USDA=1.639
NC_035077.1	84773298	.	A	C	.	.	MAF_INRAE=9.167;MAF_USDA=4.918
NC_035077.1	84773302	.	T	G	.	.	MAF_INRAE=10.0
NC_035077.1	84773369	.	T	G	.	.	MAF_INRAE=2.5
NC_035077.1	84773380	.	T	G	.	.	MAF_INRAE=2.5
NC_035077.1	84773389	.	G	T	.	.	MAF_INRAE=41.667
NC_035077.1	84773414	.	C	T	.	.	MAF_INRAE=8.333;MAF_USDA=16.471
NC_035077.1	84773417	.	C	T	.	.	MAF_INRAE=3.333
NC_035077.1	84773438	.	G	T	.	.	MAF_INRAE=1.667
NC_035077.1	84773454	.	C	T	.	.	MAF_USDA=1.639
NC_035077.1	84773492	.	T	A	.	.	MAF_INRAE=38.333
NC_035077.1	84773494	.	C	T	.	.	MAF_USDA=4.098
NC_035077.1	84773518	.	C	G	.	.	MAF_INRAE=30.833
NC_035077.1	84773534	.	T	C	.	.	MAF_INRAE=9.167
NC_035077.1	84773609	.	C	A	.	.	MAF_USDA=6.25
NC_035077.1	84773691	.	T	C	.	.	MAF_INRAE=9.167
NC_035077.1	84773692	.	G	A	.	.	MAF_INRAE=9.167
NC_035077.1	84775173	.	A	G	.	.	MAF_USDA=20.833
NC_035077.1	84775186	.	A	G	.	.	MAF_USDA=16.667
NC_035077.1	84775275	.	A	C	.	.	MAF_USDA=22.917
NC_035077.1	84775278	.	G	A	.	.	MAF_USDA=47.917
NC_035077.1	84775281	.	A	C	.	.	MAF_USDA=18.75
NC_035077.1	84775293	.	G	T	.	.	MAF_USDA=14.286
NC_035077.1	84775294	.	T	C	.	.	MAF_USDA=13.333
NC_035077.1	84775322	.	A	C	.	.	MAF_USDA=14.583
NC_035077.1	84775346	.	G	T	.	.	MAF_USDA=22.917
NC_035077.1	84775379	.	T	A	.	.	MAF_INRAE=1.899
NC_035077.1	84775443	.	G	A	.	.	MAF_INRAE=41.667
NC_035077.1	84775476	.	C	T	.	.	MAF_INRAE=10.833
NC_035077.1	84775575	.	A	G	.	.	MAF_INRAE=4.167
NC_035077.1	84775577	.	T	C	.	.	MAF_INRAE=4.167
NC_035077.1	84775630	.	G	A	.	.	MAF_INRAE=42.5
NC_035077.1	84775672	.	G	A	.	.	MAF_INRAE=2.632;MAF_USDA=25.0
NC_035077.1	84775712	.	C	T	.	.	MAF_INRAE=30.833
NC_035077.1	84775715	.	A	C	.	.	MAF_INRAE=2.632
NC_035077.1	84775726	.	A	G	.	.	MAF_INRAE=46.667
NC_035077.1	84775778	.	C	T	.	.	MAF_INRAE=45.0
NC_035077.1	84775818	.	G	A	.	.	MAF_USDA=4.167
NC_035077.1	84775943	.	C	T	.	.	MAF_INRAE=10.0
NC_035077.1	84775960	.	T	G	.	.	MAF_INRAE=32.5
NC_035077.1	84775978	.	G	A	.	.	MAF_INRAE=2.5
NC_035077.1	84776062	.	G	T	.	.	MAF_INRAE=41.667
NC_035077.1	84776079	.	T	A	.	.	MAF_INRAE=32.5
NC_035077.1	84776109	.	C	T	.	.	MAF_INRAE=40.0
NC_035077.1	84776120	.	C	A	.	.	MAF_INRAE=32.5
NC_035077.1	84776166	.	C	T	.	.	MAF_USDA=1.667
NC_035077.1	84776288	.	A	T	.	.	MAF_USDA=6.034
NC_035077.1	84776295	.	C	T	.	.	MAF_INRAE=33.333
NC_035077.1	84776299	.	C	A	.	.	MAF_USDA=1.724
NC_035077.1	84776319	.	C	A	.	.	MAF_INRAE=31.667
NC_035077.1	84776346	.	C	T	.	.	MAF_USDA=2.174
NC_035077.1	84776440	.	T	A	.	.	MAF_INRAE=47.5
NC_035077.1	84776451	.	A	T	.	.	MAF_INRAE=38.333
NC_035077.1	84776480	.	C	T	.	.	MAF_INRAE=39.167
NC_035077.1	84776484	.	T	C	.	.	MAF_INRAE=39.167
NC_035077.1	84776492	.	C	A	.	.	MAF_INRAE=39.167
NC_035077.1	84777147	.	G	A	.	.	MAF_USDA=8.824
NC_035077.1	84777164	.	A	T	.	.	MAF_INRAE=31.667
NC_035077.1	84777199	.	A	G	.	.	MAF_INRAE=30.0
NC_035077.1	84777214	.	C	T	.	.	MAF_INRAE=45.0
NC_035077.1	84777261	.	T	G	.	.	MAF_INRAE=9.167
NC_035077.1	84777301	.	C	A	.	.	MAF_INRAE=45.0
NC_035077.1	84777375	.	G	T	.	.	MAF_INRAE=50.0
NC_035077.1	84777416	.	C	T	.	.	MAF_INRAE=48.333
NC_035077.1	84777435	.	G	A	.	.	MAF_INRAE=15.0
NC_035077.1	84777515	.	G	T	.	.	MAF_INRAE=23.333
NC_035077.1	84777516	.	A	G	.	.	MAF_INRAE=23.333
NC_035077.1	84777724	.	A	C	.	.	MAF_INRAE=49.167
NC_035077.1	84777730	.	C	T	.	.	MAF_INRAE=1.667
NC_035077.1	84777847	.	CGG	CGT	.	.	MAF_USDA=12.5
NC_035077.1	84777849	.	G	T	.	.	MAF_INRAE=10.833
NC_035077.1	84777873	.	T	A	.	.	MAF_INRAE=44.167
NC_035077.1	84777876	.	A	T	.	.	MAF_INRAE=10.0
NC_035077.1	84777910	.	A	T	.	.	MAF_INRAE=13.291
NC_035077.1	84778040	.	A	G	.	.	MAF_INRAE=8.333
NC_035077.1	84778160	.	C	T	.	.	MAF_USDA=12.5
NC_035077.1	84778245	.	G	A	.	.	MAF_USDA=22.917
NC_035077.1	84778269	.	T	A	.	.	MAF_USDA=20.833
NC_035077.1	84778462	.	G	A	.	.	MAF_USDA=6.25
NC_035077.1	84778477	.	T	C	.	.	MAF_USDA=14.583
NC_035077.1	84778484	.	G	T	.	.	MAF_USDA=8.333
NC_035077.1	84778486	.	T	G	.	.	MAF_USDA=14.583
NC_035077.1	84778577	.	T	A	.	.	MAF_USDA=8.333
NC_035077.1	84778596	.	C	G	.	.	MAF_INRAE=9.167
NC_035077.1	84778743	.	G	T	.	.	MAF_INRAE=16.667
NC_035077.1	84778748	.	G	A	.	.	MAF_INRAE=2.632
NC_035077.1	84778779	.	C	G	.	.	MAF_INRAE=5.0
NC_035077.1	84778882	.	C	G	.	.	MAF_USDA=15.833
NC_035077.1	84778885	.	A	T	.	.	MAF_USDA=6.667
NC_035077.1	84778893	.	C	G	.	.	MAF_USDA=8.333
NC_035077.1	84779033	.	CG	CT	.	.	MAF_USDA=22.917
NC_035077.1	84779102	.	A	C	.	.	MAF_USDA=6.25
NC_035077.1	84779122	.	A	G	.	.	MAF_USDA=19.672
NC_035077.1	84779138	.	A	T	.	.	MAF_USDA=6.25
NC_035077.1	84779212	.	G	T	.	.	MAF_INRAE=6.667
NC_035077.1	84779263	.	A	C	.	.	MAF_USDA=25.0
NC_035077.1	84779266	.	A	G	.	.	MAF_USDA=33.333
NC_035077.1	84779272	.	T	A	.	.	MAF_INRAE=6.667
NC_035077.1	84779427	.	G	A	.	.	MAF_USDA=14.583
NC_035077.1	84779457	.	A	T	.	.	MAF_USDA=31.25
NC_035077.1	84779458	.	T	A	.	.	MAF_USDA=27.083
NC_035077.1	84779467	.	G	T	.	.	MAF_INRAE=15.789
NC_035077.1	84779476	.	T	G	.	.	MAF_INRAE=2.5
NC_035077.1	84779519	.	A	C	.	.	MAF_USDA=1.639
NC_035077.1	84779567	.	T	C	.	.	MAF_INRAE=21.667
NC_035077.1	84783910	.	G	A	.	.	MAF_INRAE=1.667
NC_035077.1	84783936	.	C	T	.	.	MAF_USDA=8.333
NC_035077.1	84784057	.	T	A	.	.	MAF_INRAE=2.632;MAF_USDA=18.824
NC_035077.1	84784072	.	G	T	.	.	MAF_INRAE=2.632;MAF_USDA=25.0
NC_035077.1	84784099	.	T	C	.	.	MAF_INRAE=1.667
NC_035077.1	84784154	.	G	T	.	.	MAF_INRAE=18.333
NC_035077.1	84784156	.	G	A	.	.	MAF_INRAE=10.833;MAF_USDA=9.016
NC_035077.1	84784219	.	G	A	.	.	MAF_INRAE=2.5
NC_035077.1	84784235	.	T	A	.	.	MAF_INRAE=3.797
NC_035077.1	84784257	.	C	T	.	.	MAF_INRAE=10.0
NC_035077.1	84784305	.	T	C	.	.	MAF_INRAE=18.987
NC_035077.1	84784379	.	G	T	.	.	MAF_INRAE=24.167
NC_035077.1	84784397	.	C	A	.	.	MAF_INRAE=6.329
NC_035077.1	84784405	.	C	A	.	.	MAF_INRAE=27.5
NC_035077.1	84784428	.	C	G	.	.	MAF_INRAE=39.167
NC_035077.1	84784433	.	A	C	.	.	MAF_INRAE=20.886
NC_035077.1	84784437	.	C	A	.	.	MAF_INRAE=30.0
NC_035077.1	84784453	.	T	C	.	.	MAF_INRAE=3.333
NC_035077.1	84784534	.	C	A	.	.	MAF_INRAE=26.667
NC_035077.1	84784550	.	A	T	.	.	MAF_INRAE=39.167
NC_035077.1	84784597	.	A	C	.	.	MAF_INRAE=2.632
NC_035077.1	84784655	.	A	G	.	.	MAF_INRAE=6.329
NC_035077.1	84784694	.	A	C	.	.	MAF_INRAE=38.333
NC_035077.1	84784712	.	G	A	.	.	MAF_INRAE=41.667
NC_035077.1	84784783	.	C	A	.	.	MAF_INRAE=5.0
NC_035077.1	84784794	.	A	C	.	.	MAF_INRAE=6.329
NC_035077.1	84784869	.	T	A	.	.	MAF_INRAE=25.833
NC_035077.1	84784889	.	T	C	.	.	MAF_INRAE=6.962
NC_035077.1	84785161	.	C	T	.	.	MAF_INRAE=30.833
NC_035077.1	84785236	.	T	C	.	.	MAF_USDA=10.417
NC_035077.1	84785288	.	G	T	.	.	MAF_USDA=8.333
NC_035077.1	84792864	.	G	T	.	.	MAF_INRAE=3.165
NC_035077.1	84792936	.	G	T	.	.	MAF_INRAE=28.333;MAF_USDA=21.176
NC_035077.1	84792937	.	C	T	.	.	MAF_USDA=3.279
NC_035077.1	84792955	.	A	G	.	.	MAF_USDA=1.639
NC_035077.1	84793057	.	G	A	.	.	MAF_INRAE=6.667;MAF_USDA=2.353
NC_035077.1	84793073	.	C	A	.	.	MAF_INRAE=39.167
NC_035077.1	84793075	.	A	C	.	.	MAF_INRAE=19.167;MAF_USDA=17.5
NC_035077.1	84793077	.	T	A	.	.	MAF_INRAE=7.5
NC_035077.1	84793176	.	C	A	.	.	MAF_INRAE=10.0
NC_035077.1	84793236	.	G	C	.	.	MAF_USDA=2.459
NC_035077.1	84793276	.	C	G	.	.	MAF_USDA=4.098
NC_035077.1	84793309	.	A	T	.	.	MAF_USDA=3.279
NC_035077.1	84793317	.	T	G	.	.	MAF_INRAE=5.0
NC_035077.1	84793318	.	A	T	.	.	MAF_INRAE=2.632
NC_035077.1	84793323	.	G	T	.	.	MAF_INRAE=2.632
NC_035077.1	84793331	.	A	G	.	.	MAF_INRAE=22.5
NC_035077.1	84793453	.	G	A	.	.	MAF_INRAE=3.333
NC_035077.1	84793504	.	A	T	.	.	MAF_INRAE=3.333
NC_035077.1	84793695	.	T	C	.	.	MAF_INRAE=19.62
NC_035077.1	84793705	.	T	C	.	.	MAF_INRAE=39.167
NC_035077.1	84793797	.	T	C	.	.	MAF_INRAE=5.063
NC_035077.1	84793828	.	C	T	.	.	MAF_INRAE=2.632;MAF_USDA=31.25
NC_035077.1	84793844	.	G	A	.	.	MAF_INRAE=46.667
NC_035077.1	84793880	.	G	A	.	.	MAF_INRAE=43.333
NC_035077.1	84793889	.	T	C	.	.	MAF_USDA=6.557
NC_035077.1	84793908	.	C	T	.	.	MAF_INRAE=4.43;MAF_USDA=1.639
NC_035077.1	84793928	.	T	G	.	.	MAF_INRAE=4.167
NC_035077.1	84793938	.	G	T	.	.	MAF_INRAE=2.632
NC_035077.1	84793949	.	C	T	.	.	MAF_INRAE=4.167
NC_035077.1	84793960	.	C	A	.	.	MAF_INRAE=2.632;MAF_USDA=3.279
NC_035077.1	84793992	.	G	A	.	.	MAF_INRAE=10.0
NC_035077.1	84794008	.	T	G	.	.	MAF_INRAE=32.5
NC_035077.1	84794036	.	T	A	.	.	MAF_INRAE=2.632
NC_035077.1	84794051	.	T	C	.	.	MAF_INRAE=2.632
NC_035077.1	84794088	.	C	A,T	.	.	MAF_INRAE=4.43;MAF_USDA=2.083
NC_035077.1	84794129	.	C	G	.	.	MAF_INRAE=24.167
NC_035077.1	84794172	.	A	C	.	.	MAF_INRAE=15.0
NC_035077.1	84794173	.	T	C	.	.	MAF_INRAE=35.0
NC_035077.1	84794295	.	T	A	.	.	MAF_INRAE=41.667
NC_035077.1	84794315	.	A	G	.	.	MAF_INRAE=4.167
NC_035077.1	84794395	.	C	A	.	.	MAF_USDA=18.75
NC_035077.1	84794397	.	A	T	.	.	MAF_USDA=29.167
NC_035077.1	84794401	.	G	A	.	.	MAF_USDA=31.25
NC_035077.1	84794453	.	T	C	.	.	MAF_USDA=34.118
NC_035077.1	84794478	.	G	A	.	.	MAF_INRAE=38.333
NC_035077.1	84794487	.	C	T	.	.	MAF_INRAE=1.667
NC_035077.1	84794507	.	G	A	.	.	MAF_INRAE=2.5;MAF_USDA=8.197
NC_035077.1	84794526	.	C	A	.	.	MAF_USDA=10.0
NC_035077.1	84794571	.	T	G	.	.	MAF_INRAE=6.667;MAF_USDA=27.083
NC_035077.1	84794631	.	G	T	.	.	MAF_USDA=25.0
NC_035077.1	84797727	.	A	T	.	.	MAF_USDA=13.855
NC_035077.1	84797741	.	T	A	.	.	MAF_USDA=2.083
NC_035077.1	84797844	.	T	G	.	.	MAF_INRAE=27.5
NC_035077.1	84798088	.	T	A	.	.	MAF_USDA=22.917
NC_035077.1	84798243	.	G	C	.	.	MAF_USDA=18.75
NC_035077.1	84798249	.	T	G	.	.	MAF_USDA=2.459
NC_035077.1	84798257	.	A	C	.	.	MAF_USDA=8.824
NC_035077.1	84798314	.	C	T	.	.	MAF_INRAE=30.0
NC_035077.1	84798517	.	G	A	.	.	MAF_INRAE=25.0
NC_035077.1	84798546	.	T	C	.	.	MAF_INRAE=43.333
NC_035077.1	84798571	.	T	G	.	.	MAF_INRAE=6.667
NC_035077.1	84798584	.	A	G	.	.	MAF_USDA=3.279
NC_035077.1	84798606	.	C	T	.	.	MAF_USDA=3.279
NC_035077.1	84798607	.	A	T	.	.	MAF_INRAE=5.833;MAF_USDA=10.656
NC_035077.1	84798671	.	G	T	.	.	MAF_USDA=6.557
NC_035077.1	84798739	.	A	T	.	.	MAF_INRAE=14.557
NC_035077.1	84798754	.	T	A	.	.	MAF_INRAE=1.899
NC_035077.1	84798832	.	G	A	.	.	MAF_USDA=8.333
NC_035077.1	84798973	.	C	T	.	.	MAF_USDA=4.706
NC_035077.1	84798974	.	G	A	.	.	MAF_USDA=1.639
NC_035077.1	84799163	.	G	A	.	.	MAF_USDA=3.333
NC_035077.1	84800933	.	A	T	.	.	MAF_INRAE=20.833;MAF_USDA=8.333
NC_035077.1	84800962	.	G	T	.	.	MAF_INRAE=7.5
NC_035077.1	84801010	.	G	T	.	.	MAF_INRAE=38.333
NC_035077.1	84801041	.	T	A	.	.	MAF_INRAE=1.667;MAF_USDA=9.016
NC_035077.1	84801052	.	C	T	.	.	MAF_INRAE=1.667;MAF_USDA=9.836
NC_035077.1	84801054	.	C	A	.	.	MAF_INRAE=16.667
NC_035077.1	84801055	.	A	T	.	.	MAF_USDA=1.639
NC_035077.1	84801121	.	T	G	.	.	MAF_INRAE=33.333;MAF_USDA=16.471
NC_035077.1	84801132	.	C	A	.	.	MAF_USDA=3.279
NC_035077.1	84801136	.	C	A	.	.	MAF_INRAE=1.899;MAF_USDA=12.5
NC_035077.1	84801158	.	T	G	.	.	MAF_INRAE=45.833
NC_035077.1	84801232	.	T	C	.	.	MAF_INRAE=32.5
NC_035077.1	84801254	.	C	A	.	.	MAF_INRAE=40.0
NC_035077.1	84801316	.	T	C	.	.	MAF_INRAE=17.5
NC_035077.1	84801327	.	C	A	.	.	MAF_INRAE=34.167
NC_035077.1	84801331	.	T	C	.	.	MAF_INRAE=34.167
NC_035077.1	84801349	.	C	T	.	.	MAF_INRAE=37.5
NC_035077.1	84801386	.	G	T	.	.	MAF_INRAE=19.167
NC_035077.1	84801387	.	A	C	.	.	MAF_INRAE=1.667
NC_035077.1	84801499	.	C	T	.	.	MAF_INRAE=46.667
NC_035077.1	84801535	.	A	T	.	.	MAF_INRAE=2.5
NC_035077.1	84801542	.	T	G	.	.	MAF_INRAE=2.5
NC_035077.1	84801651	.	C	A	.	.	MAF_INRAE=38.333
NC_035077.1	84801658	.	G	A	.	.	MAF_INRAE=15.833;MAF_USDA=14.583
NC_035077.1	84801791	.	T	C	.	.	MAF_INRAE=40.833
NC_035077.1	84801825	.	C	T	.	.	MAF_INRAE=45.833
NC_035077.1	84801827	.	A	T	.	.	MAF_INRAE=45.833
NC_035077.1	84801859	.	G	C	.	.	MAF_INRAE=27.5
NC_035077.1	84801897	.	T	C	.	.	MAF_INRAE=44.167
NC_035077.1	84801913	.	A	G	.	.	MAF_INRAE=48.333
NC_035077.1	84801929	.	T	G	.	.	MAF_INRAE=22.5
NC_035077.1	84801945	.	A	G	.	.	MAF_INRAE=40.833
NC_035077.1	84801956	.	A	G	.	.	MAF_INRAE=46.667
NC_035077.1	84801972	.	C	A	.	.	MAF_INRAE=9.167
NC_035077.1	84801982	.	T	G	.	.	MAF_INRAE=8.333
NC_035077.1	84801985	.	C	A	.	.	MAF_INRAE=36.667
NC_035077.1	84802000	.	C	T	.	.	MAF_INRAE=49.167
NC_035077.1	84802023	.	G	A	.	.	MAF_INRAE=46.667
NC_035077.1	84802063	.	A	C	.	.	MAF_INRAE=29.167
NC_035077.1	84802095	.	A	G	.	.	MAF_INRAE=7.5
NC_035077.1	84802116	.	C	A	.	.	MAF_INRAE=3.797
NC_035077.1	84802126	.	C	T	.	.	MAF_INRAE=1.899;MAF_USDA=14.583
NC_035077.1	84802155	.	C	A	.	.	MAF_INRAE=1.899
NC_035077.1	84802178	.	A	C	.	.	MAF_INRAE=35.833
NC_035077.1	84802229	.	T	C	.	.	MAF_INRAE=32.5;MAF_USDA=33.333
NC_035077.1	84802231	.	A	C	.	.	MAF_INRAE=4.167
NC_035077.1	84802232	.	A	T	.	.	MAF_USDA=3.39
NC_035077.1	84802280	.	G	T	.	.	MAF_INRAE=1.667;MAF_USDA=18.235
NC_035077.1	84802282	.	G	T	.	.	MAF_INRAE=9.167;MAF_USDA=7.059
NC_035077.1	84802290	.	G	A	.	.	MAF_INRAE=43.333
NC_035077.1	84802291	.	C	A	.	.	MAF_INRAE=43.333
NC_035077.1	84802294	.	C	T	.	.	MAF_INRAE=49.167
NC_035077.1	84802298	.	A	T	.	.	MAF_USDA=4.706
NC_035077.1	84802315	.	T	C	.	.	MAF_INRAE=18.333;MAF_USDA=6.471
NC_035077.1	84802316	.	G	T	.	.	MAF_INRAE=18.333;MAF_USDA=6.471
NC_035077.1	84802336	.	T	C	.	.	MAF_INRAE=38.333
NC_035077.1	84802351	.	G	C	.	.	MAF_INRAE=15.0;MAF_USDA=4.706
NC_035077.1	84802390	.	C	T	.	.	MAF_USDA=3.279
NC_035077.1	84802391	.	A	C	.	.	MAF_INRAE=19.167;MAF_USDA=12.353
NC_035077.1	84802404	.	G	A	.	.	MAF_USDA=7.059
NC_035077.1	84802405	.	G	C	.	.	MAF_USDA=3.279
NC_035077.1	84802406	.	A	C	.	.	MAF_INRAE=26.667
NC_035077.1	84802422	.	T	C	.	.	MAF_INRAE=9.167;MAF_USDA=5.738
NC_035077.1	84802424	.	C	A	.	.	MAF_INRAE=1.667
NC_035077.1	84802434	.	A	G	.	.	MAF_INRAE=4.167;MAF_USDA=7.377
NC_035077.1	84802464	.	T	A	.	.	MAF_USDA=3.279
NC_035077.1	84802476	.	G	T	.	.	MAF_USDA=5.882
NC_035077.1	84802477	.	C	T	.	.	MAF_USDA=1.639
NC_035077.1	84802516	.	T	G	.	.	MAF_INRAE=41.667
NC_035077.1	84802521	.	G	A	.	.	MAF_INRAE=45.0
NC_035077.1	84802541	.	C	A	.	.	MAF_INRAE=45.833
NC_035077.1	84802563	.	C	T	.	.	MAF_INRAE=1.667
NC_035077.1	84802568	.	G	A	.	.	MAF_INRAE=29.167
NC_035077.1	84802570	.	C	A	.	.	MAF_INRAE=16.667
NC_035077.1	84802574	.	C	A	.	.	MAF_INRAE=1.667
NC_035077.1	84802589	.	T	G	.	.	MAF_INRAE=17.5
NC_035077.1	84802625	.	C	A	.	.	MAF_INRAE=41.667
NC_035077.1	84802634	.	C	A	.	.	MAF_INRAE=13.291
NC_035077.1	84802742	.	A	G	.	.	MAF_INRAE=12.658
NC_035077.1	84802789	.	C	A	.	.	MAF_INRAE=5.833;MAF_USDA=2.083
NC_035077.1	84802833	.	A	G	.	.	MAF_INRAE=5.833
NC_035077.1	84802841	.	C	T	.	.	MAF_INRAE=3.333
NC_035077.1	84802849	.	C	T	.	.	MAF_INRAE=1.667
NC_035077.1	84802916	.	G	T	.	.	MAF_INRAE=5.0
NC_035077.1	84802968	.	G	C	.	.	MAF_INRAE=12.658
NC_035077.1	84802970	.	T	G	.	.	MAF_INRAE=5.0
NC_035077.1	84803002	.	G	T	.	.	MAF_INRAE=6.667;MAF_USDA=2.083
NC_035077.1	84803008	.	G	T	.	.	MAF_INRAE=48.333
NC_035077.1	84803009	.	A	C	.	.	MAF_INRAE=35.0
NC_035077.1	84803021	.	G	A	.	.	MAF_INRAE=42.5
NC_035077.1	84803025	.	G	A	.	.	MAF_INRAE=6.667
NC_035077.1	84803026	.	G	A	.	.	MAF_INRAE=6.667
NC_035077.1	84803041	.	G	T	.	.	MAF_INRAE=34.167
NC_035077.1	84803063	.	G	A	.	.	MAF_INRAE=49.167
NC_035077.1	84803082	.	T	C	.	.	MAF_INRAE=46.667
NC_035077.1	84803086	.	G	A	.	.	MAF_INRAE=6.667
NC_035077.1	84803139	.	A	G	.	.	MAF_INRAE=8.333
NC_035077.1	84803159	.	A	G	.	.	MAF_INRAE=6.667
NC_035077.1	84803177	.	T	C	.	.	MAF_INRAE=6.667
NC_035077.1	84803205	.	G	T	.	.	MAF_INRAE=9.167
NC_035077.1	84803227	.	G	C	.	.	MAF_INRAE=6.667
NC_035077.1	84803231	.	G	A	.	.	MAF_INRAE=17.5;MAF_USDA=8.333
NC_035077.1	84803232	.	C	T	.	.	MAF_INRAE=6.667
NC_035077.1	84803233	.	A	G	.	.	MAF_INRAE=6.667
NC_035077.1	84803252	.	G	C	.	.	MAF_INRAE=12.658
NC_035077.1	84803270	.	T	G	.	.	MAF_INRAE=24.167
NC_035077.1	84803294	.	T	A	.	.	MAF_INRAE=5.833
NC_035077.1	84803295	.	C	T	.	.	MAF_INRAE=3.333
NC_035077.1	84803297	.	C	T	.	.	MAF_INRAE=5.833
NC_035077.1	84803299	.	G	A	.	.	MAF_INRAE=5.833
NC_035077.1	84803307	.	T	G	.	.	MAF_INRAE=5.0
NC_035077.1	84803311	.	A	C	.	.	MAF_INRAE=5.0
NC_035077.1	84803322	.	T	A	.	.	MAF_INRAE=45.833
NC_035077.1	84803323	.	A	T	.	.	MAF_INRAE=5.0
NC_035077.1	84803342	.	T	G	.	.	MAF_USDA=2.459
NC_035077.1	84803344	.	A	T	.	.	MAF_INRAE=3.333;MAF_USDA=5.738
NC_035077.1	84803350	.	T	C	.	.	MAF_INRAE=15.833
NC_035077.1	84803364	.	A	C	.	.	MAF_INRAE=45.0
NC_035077.1	84803365	.	G	T	.	.	MAF_INRAE=1.667;MAF_USDA=5.738
NC_035077.1	84803409	.	C	T	.	.	MAF_INRAE=7.5;MAF_USDA=6.471
NC_035077.1	84803410	.	G	T	.	.	MAF_INRAE=46.667
NC_035077.1	84803435	.	A	G	.	.	MAF_INRAE=45.833
NC_035077.1	84803452	.	C	T	.	.	MAF_INRAE=1.667
NC_035077.1	84803478	.	G	C	.	.	MAF_USDA=50.0
NC_035077.1	84803489	.	T	C	.	.	MAF_USDA=45.833
NC_035077.1	84803552	.	C	T	.	.	MAF_INRAE=5.263;MAF_USDA=14.583
NC_035077.1	84805375	.	G	T	.	.	MAF_USDA=8.333
NC_035077.1	84805419	.	G	T	.	.	MAF_USDA=5.738
NC_035077.1	84805461	.	T	C	.	.	MAF_USDA=11.475
NC_035077.1	84805475	.	A	G	.	.	MAF_USDA=12.295
NC_035077.1	84805478	.	C	A	.	.	MAF_USDA=12.295
NC_035077.1	84805536	.	T	C	.	.	MAF_USDA=4.098
NC_035077.1	84805555	.	G	A	.	.	MAF_USDA=2.459
NC_035077.1	84805575	.	T	G	.	.	MAF_USDA=2.459
NC_035077.1	84805787	.	C	G	.	.	MAF_USDA=1.639
NC_035077.1	84805832	.	G	T	.	.	MAF_INRAE=2.632
NC_035077.1	84806272	.	T	G	.	.	MAF_USDA=37.5
NC_035077.1	84806291	.	A	G	.	.	MAF_USDA=1.639
NC_035077.1	84806423	.	T	C	.	.	MAF_INRAE=4.167
NC_035077.1	84806495	.	T	A	.	.	MAF_INRAE=12.5
NC_035077.1	84806518	.	C	A	.	.	MAF_INRAE=50.0
NC_035077.1	84806541	.	G	T	.	.	MAF_INRAE=44.167
NC_035077.1	84806561	.	T	C	.	.	MAF_INRAE=43.333
NC_035077.1	84806588	.	C	T	.	.	MAF_INRAE=10.759
NC_035077.1	84806618	.	C	A	.	.	MAF_USDA=2.083
NC_035077.1	84806619	.	G	A	.	.	MAF_INRAE=45.0
NC_035077.1	84806628	.	C	T	.	.	MAF_INRAE=12.5;MAF_USDA=6.25
NC_035077.1	84806630	.	G	A	.	.	MAF_INRAE=1.899
NC_035077.1	84806816	.	C	T	.	.	MAF_USDA=7.377
NC_035077.1	84806829	.	C	T	.	.	MAF_USDA=1.639
NC_035077.1	84806901	.	T	C	.	.	MAF_USDA=3.279
NC_035077.1	84806924	.	G	T	.	.	MAF_INRAE=16.667
NC_035077.1	84806945	.	A	T	.	.	MAF_INRAE=8.333;MAF_USDA=13.115
NC_035077.1	84806956	.	T	G	.	.	MAF_INRAE=14.167;MAF_USDA=19.672
NC_035077.1	84807023	.	A	T	.	.	MAF_USDA=1.639
NC_035077.1	84807026	.	T	C	.	.	MAF_INRAE=2.5
NC_035077.1	84807048	.	T	G	.	.	MAF_INRAE=34.167
NC_035077.1	84807069	.	G	T	.	.	MAF_INRAE=13.333;MAF_USDA=11.765
NC_035077.1	84807094	.	G	T	.	.	MAF_INRAE=44.167
NC_035077.1	84807097	.	A	G	.	.	MAF_INRAE=32.5
NC_035077.1	84807112	.	C	A	.	.	MAF_USDA=3.279
NC_035077.1	84807130	.	A	G	.	.	MAF_INRAE=43.333
NC_035077.1	84807194	.	G	A	.	.	MAF_USDA=10.417
NC_035077.1	84807251	.	A	G	.	.	MAF_INRAE=13.333
NC_035077.1	84807307	.	C	T	.	.	MAF_INRAE=1.667
NC_035077.1	84807348	.	G	A	.	.	MAF_INRAE=13.291
NC_035077.1	84807360	.	A	G	.	.	MAF_INRAE=15.0
NC_035077.1	84807361	.	G	T	.	.	MAF_INRAE=1.667
NC_035077.1	84807414	.	T	G	.	.	MAF_INRAE=33.333
NC_035077.1	84807435	.	T	C	.	.	MAF_INRAE=34.167
NC_035077.1	84807452	.	A	C	.	.	MAF_INRAE=2.5
NC_035077.1	84807485	.	T	C	.	.	MAF_INRAE=49.167
NC_035077.1	84807517	.	A	G	.	.	MAF_INRAE=12.5
NC_035077.1	84807518	.	T	C	.	.	MAF_INRAE=27.5
NC_035077.1	84807539	.	C	T	.	.	MAF_USDA=12.5
NC_035077.1	84807595	.	A	G	.	.	MAF_INRAE=49.167
NC_035077.1	84807613	.	T	C	.	.	MAF_INRAE=25.0
NC_035077.1	84807622	.	A	T	.	.	MAF_INRAE=9.167
NC_035077.1	84807636	.	A	T	.	.	MAF_INRAE=45.833
NC_035077.1	84807659	.	C	A	.	.	MAF_INRAE=4.167
NC_035077.1	84807722	.	T	G	.	.	MAF_INRAE=42.5
NC_035077.1	84807723	.	T	C	.	.	MAF_INRAE=42.5
NC_035077.1	84807745	.	G	A	.	.	MAF_INRAE=42.5
NC_035077.1	84807859	.	A	G	.	.	MAF_INRAE=42.5
NC_035077.1	84807899	.	T	C	.	.	MAF_INRAE=5.833
NC_035077.1	84807909	.	G	A	.	.	MAF_INRAE=43.333
NC_035077.1	84807937	.	T	C	.	.	MAF_INRAE=34.167
NC_035077.1	84807947	.	C	T	.	.	MAF_USDA=14.583
NC_035077.1	84808027	.	G	T	.	.	MAF_INRAE=26.667;MAF_USDA=10.0
NC_035077.1	84808028	.	T	A	.	.	MAF_USDA=2.459
NC_035077.1	84808036	.	G	T	.	.	MAF_INRAE=26.667;MAF_USDA=10.0
NC_035077.1	84808218	.	G	A	.	.	MAF_USDA=4.918
NC_035077.1	84808239	.	G	C	.	.	MAF_INRAE=38.333
NC_035077.1	84808257	.	T	C	.	.	MAF_INRAE=40.0
NC_035077.1	84808295	.	T	G	.	.	MAF_INRAE=37.5
NC_035077.1	84808322	.	T	C	.	.	MAF_INRAE=36.667
NC_035077.1	84810598	.	A	C	.	.	MAF_USDA=27.083
NC_035077.1	84810611	.	T	A	.	.	MAF_USDA=37.5
NC_035077.1	84810621	.	G	A	.	.	MAF_USDA=22.917
NC_035077.1	84810634	.	A	T	.	.	MAF_USDA=20.833
NC_035077.1	84810658	.	A	G	.	.	MAF_USDA=16.667
NC_035077.1	84810684	.	G	A	.	.	MAF_USDA=5.738
NC_035077.1	84810717	.	C	T	.	.	MAF_USDA=10.588
NC_035077.1	84811275	.	C	T	.	.	MAF_INRAE=2.5
NC_035077.1	84811293	.	C	T	.	.	MAF_INRAE=1.667
NC_035077.1	84811295	.	G	A	.	.	MAF_INRAE=1.667
NC_035077.1	84811300	.	T	A	.	.	MAF_INRAE=8.333
NC_035077.1	84811308	.	C	T	.	.	MAF_INRAE=6.667
NC_035077.1	84811309	.	T	A	.	.	MAF_INRAE=3.333
NC_035077.1	84811316	.	A	G	.	.	MAF_INRAE=1.667
NC_035077.1	84815044	.	G	A	.	.	MAF_USDA=14.583
NC_035077.1	84815050	.	A	C	.	.	MAF_INRAE=3.333
NC_035077.1	84815168	.	C	T	.	.	MAF_USDA=8.333
NC_035077.1	84815345	.	A	T	.	.	MAF_INRAE=15.0;MAF_USDA=18.75
NC_035077.1	84815366	.	T	A	.	.	MAF_INRAE=3.165
NC_035077.1	84815398	.	A	T	.	.	MAF_INRAE=2.5;MAF_USDA=4.167
NC_035077.1	84815415	.	G	A	.	.	MAF_USDA=27.083
NC_035077.1	84815424	.	G	T	.	.	MAF_INRAE=14.167
NC_035077.1	84815466	.	G	C	.	.	MAF_INRAE=29.167;MAF_USDA=10.588
NC_035077.1	84815488	.	G	A	.	.	MAF_USDA=2.083
NC_035077.1	84815510	.	C	T	.	.	MAF_USDA=1.639
NC_035077.1	84815516	.	C	A	.	.	MAF_INRAE=5.0;MAF_USDA=6.25
NC_035077.1	84815519	.	C	T	.	.	MAF_INRAE=5.0;MAF_USDA=3.529
NC_035077.1	84815527	.	G	T	.	.	MAF_USDA=4.098
NC_035077.1	84817377	.	T	A	.	.	MAF_USDA=4.167
NC_035077.1	84817546	.	C	T	.	.	MAF_USDA=8.333
NC_035077.1	84817573	.	T	C	.	.	MAF_USDA=16.667
NC_035077.1	84817602	.	A	T	.	.	MAF_USDA=16.667
NC_035077.1	84817636	.	T	G	.	.	MAF_INRAE=11.667
NC_035077.1	84817641	.	G	A	.	.	MAF_INRAE=10.0;MAF_USDA=25.0
NC_035077.1	84817645	.	G	T	.	.	MAF_USDA=4.167
NC_035077.1	84817646	.	G	T	.	.	MAF_INRAE=9.167;MAF_USDA=27.083
NC_035077.1	84817648	.	A	G	.	.	MAF_USDA=8.333
NC_035077.1	84817674	.	G	T	.	.	MAF_INRAE=2.5
NC_035077.1	84817675	.	A	C	.	.	MAF_USDA=4.167
NC_035077.1	84817679	.	A	G	.	.	MAF_INRAE=7.5;MAF_USDA=25.0
NC_035077.1	84817684	.	G	T	.	.	MAF_INRAE=3.333;MAF_USDA=18.75
NC_035077.1	84817686	.	A	T	.	.	MAF_INRAE=3.333
NC_035077.1	84817717	.	G	A	.	.	MAF_USDA=26.087
NC_035077.1	84817758	.	A	T	.	.	MAF_INRAE=1.667
NC_035077.1	84821626	.	C	A	.	.	MAF_USDA=6.557
NC_035077.1	84821638	.	C	G	.	.	MAF_USDA=18.75
NC_035077.1	84821701	.	C	T	.	.	MAF_USDA=3.279
NC_035077.1	84821723	.	C	T	.	.	MAF_INRAE=2.5;MAF_USDA=18.235
NC_035077.1	84821727	.	T	A	.	.	MAF_INRAE=2.5;MAF_USDA=17.647
NC_035077.1	84821729	.	C	T	.	.	MAF_INRAE=2.5
NC_035077.1	84821732	.	C	A	.	.	MAF_INRAE=2.5;MAF_USDA=16.471
NC_035077.1	84821734	.	G	A	.	.	MAF_INRAE=40.833
NC_035077.1	84821743	.	C	A	.	.	MAF_USDA=2.459
NC_035077.1	84821746	.	G	T	.	.	MAF_INRAE=1.667
NC_035077.1	84821760	.	A	G	.	.	MAF_USDA=4.918
NC_035077.1	84821763	.	T	C	.	.	MAF_INRAE=40.833
NC_035077.1	84821781	.	A	G	.	.	MAF_USDA=1.639
NC_035077.1	84821785	.	C	T	.	.	MAF_USDA=2.459
NC_035077.1	84821827	.	C	T	.	.	MAF_INRAE=37.5
NC_035077.1	84821841	.	G	T	.	.	MAF_USDA=2.459
NC_035077.1	84821865	.	G	A	.	.	MAF_USDA=7.647
NC_035077.1	84821868	.	G	T	.	.	MAF_USDA=16.393
NC_035077.1	84822038	.	A	G	.	.	MAF_USDA=26.087
NC_035077.1	84822435	.	G	A	.	.	MAF_USDA=5.738
NC_035077.1	84822479	.	G	A	.	.	MAF_INRAE=19.167;MAF_USDA=2.083
NC_035077.1	84822505	.	T	A	.	.	MAF_INRAE=9.167
NC_035077.1	84822527	.	A	G	.	.	MAF_USDA=16.667
NC_035077.1	84822579	.	G	C	.	.	MAF_USDA=22.917
NC_035077.1	84822586	.	T	C	.	.	MAF_INRAE=1.667
NC_035077.1	84822595	.	T	C	.	.	MAF_INRAE=4.167
NC_035077.1	84822598	.	A	G	.	.	MAF_INRAE=4.167
NC_035077.1	84822602	.	A	T	.	.	MAF_INRAE=4.167
NC_035077.1	84822603	.	G	T	.	.	MAF_INRAE=4.167
NC_035077.1	84822628	.	A	G	.	.	MAF_INRAE=38.333
NC_035077.1	84822704	.	A	C	.	.	MAF_INRAE=25.0
NC_035077.1	84822725	.	T	G	.	.	MAF_INRAE=1.899
NC_035077.1	84822731	.	G	T	.	.	MAF_INRAE=30.833
NC_035077.1	84822735	.	C	A	.	.	MAF_INRAE=30.0
NC_035077.1	84822749	.	A	C	.	.	MAF_USDA=4.918
NC_035077.1	84822760	.	T	G	.	.	MAF_INRAE=25.833
NC_035077.1	84822780	.	T	A	.	.	MAF_INRAE=7.5
NC_035077.1	84822791	.	C	T	.	.	MAF_INRAE=6.667
NC_035077.1	84822812	.	C	A	.	.	MAF_USDA=2.459
NC_035077.1	84822817	.	C	G	.	.	MAF_INRAE=22.5
NC_035077.1	84822837	.	C	T	.	.	MAF_INRAE=19.167
NC_035077.1	84822873	.	A	G	.	.	MAF_USDA=4.098
NC_035077.1	84823018	.	C	T	.	.	MAF_USDA=6.557
NC_035077.1	84823099	.	A	C	.	.	MAF_INRAE=2.5
NC_035077.1	84823117	.	T	C	.	.	MAF_INRAE=19.167
NC_035077.1	84823132	.	C	A	.	.	MAF_INRAE=1.667
NC_035077.1	84823136	.	C	A	.	.	MAF_INRAE=27.5
NC_035077.1	84824981	.	T	C	.	.	MAF_INRAE=1.667
NC_035077.1	84825015	.	G	A	.	.	MAF_INRAE=44.167
NC_035077.1	84825032	.	C	T	.	.	MAF_INRAE=4.167;MAF_USDA=2.083
NC_035077.1	84825056	.	A	T	.	.	MAF_INRAE=45.833
NC_035077.1	84825086	.	A	T	.	.	MAF_INRAE=1.667
NC_035077.1	84825134	.	A	C	.	.	MAF_INRAE=35.833
NC_035077.1	84825200	.	A	C	.	.	MAF_INRAE=15.0
NC_035077.1	84825267	.	T	A	.	.	MAF_INRAE=40.833
NC_035077.1	84825272	.	T	G	.	.	MAF_USDA=10.656
NC_035077.1	84825292	.	A	G	.	.	MAF_USDA=1.639
NC_035077.1	84825318	.	C	A	.	.	MAF_USDA=5.294
NC_035077.1	84825385	.	T	C	.	.	MAF_INRAE=8.333
NC_035077.1	84825390	.	A	C	.	.	MAF_USDA=4.098
NC_035077.1	84825465	.	G	A	.	.	MAF_INRAE=14.167
NC_035077.1	84825494	.	A	G	.	.	MAF_INRAE=34.167
NC_035077.1	84828057	.	T	C	.	.	MAF_INRAE=16.667
NC_035077.1	84828068	.	G	C	.	.	MAF_INRAE=16.667
NC_035077.1	84828117	.	C	A	.	.	MAF_USDA=5.357
NC_035077.1	84828177	.	C	G	.	.	MAF_USDA=4.237
NC_035077.1	84828259	.	A	C	.	.	MAF_USDA=1.667
NC_035077.1	84828418	.	A	G	.	.	MAF_INRAE=40.0
NC_035077.1	84828433	.	G	A	.	.	MAF_INRAE=2.5
NC_035077.1	84828447	.	T	C	.	.	MAF_INRAE=2.5
NC_035077.1	84828473	.	G	T	.	.	MAF_INRAE=20.0
NC_035077.1	84828497	.	A	T	.	.	MAF_INRAE=20.833
NC_035077.1	84828502	.	A	T	.	.	MAF_INRAE=20.0
NC_035077.1	84828582	.	G	T	.	.	MAF_INRAE=40.833
NC_035077.1	84828588	.	T	C	.	.	MAF_INRAE=40.833
NC_035077.1	84828589	.	G	T	.	.	MAF_INRAE=40.833
NC_035077.1	84828595	.	T	A	.	.	MAF_INRAE=40.0
NC_035077.1	84828598	.	G	A	.	.	MAF_INRAE=2.5
NC_035077.1	84828602	.	C	A	.	.	MAF_INRAE=2.5
NC_035077.1	84828623	.	C	T	.	.	MAF_INRAE=39.167
NC_035077.1	84828682	.	T	C	.	.	MAF_INRAE=1.667
NC_035077.1	84828702	.	T	G	.	.	MAF_INRAE=1.667
NC_035077.1	84828741	.	T	G	.	.	MAF_INRAE=35.833
NC_035077.1	84828754	.	C	A	.	.	MAF_INRAE=37.5
NC_035077.1	84828757	.	A	C	.	.	MAF_INRAE=37.5
NC_035077.1	84828772	.	C	T	.	.	MAF_INRAE=4.167
NC_035077.1	84829001	.	T	C	.	.	MAF_USDA=41.667
NC_035077.1	84829005	.	A	C	.	.	MAF_USDA=31.25
NC_035077.1	84837092	.	G	T	.	.	MAF_USDA=3.279
NC_035077.1	84837329	.	G	C	.	.	MAF_USDA=2.083
NC_035077.1	84837773	.	T	C	.	.	MAF_INRAE=16.667
NC_035077.1	84837828	.	T	G	.	.	MAF_INRAE=50.0
NC_035077.1	84837923	.	A	T	.	.	MAF_INRAE=8.333
NC_035077.1	84838039	.	A	G	.	.	MAF_INRAE=3.333
NC_035077.1	84838182	.	C	T	.	.	MAF_INRAE=1.667
NC_035077.1	84838258	.	T	C	.	.	MAF_INRAE=25.0
NC_035077.1	84838286	.	C	A	.	.	MAF_INRAE=40.833
NC_035077.1	84838289	.	T	A	.	.	MAF_INRAE=41.667
NC_035077.1	84838333	.	C	A	.	.	MAF_INRAE=35.833
NC_035077.1	84838512	.	C	A	.	.	MAF_INRAE=49.167
NC_035077.1	84838590	.	G	T	.	.	MAF_INRAE=23.333
NC_035077.1	84838636	.	C	T	.	.	MAF_INRAE=36.667
NC_035077.1	84838640	.	T	C	.	.	MAF_INRAE=35.833
NC_035077.1	84838650	.	T	A	.	.	MAF_INRAE=36.667
NC_035077.1	84838679	.	C	T	.	.	MAF_INRAE=9.167
NC_035077.1	84838702	.	C	A	.	.	MAF_INRAE=35.833
NC_035077.1	84838812	.	G	A	.	.	MAF_INRAE=4.167;MAF_USDA=2.353
NC_035077.1	84839057	.	A	G	.	.	MAF_INRAE=19.167
NC_035077.1	84839066	.	C	A	.	.	MAF_INRAE=43.333
NC_035077.1	84839084	.	A	T	.	.	MAF_INRAE=15.823
NC_035077.1	84839120	.	A	G	.	.	MAF_INRAE=15.19
NC_035077.1	84839256	.	C	T	.	.	MAF_INRAE=41.667
NC_035077.1	84840047	.	C	T	.	.	MAF_USDA=4.167
NC_035077.1	84840048	.	G	A	.	.	MAF_USDA=12.5
NC_035077.1	84840143	.	A	C	.	.	MAF_INRAE=4.167
NC_035077.1	84840154	.	A	C	.	.	MAF_INRAE=15.833
NC_035077.1	84840182	.	T	G	.	.	MAF_INRAE=17.5
NC_035077.1	84840288	.	C	T	.	.	MAF_INRAE=1.899
NC_035077.1	84840297	.	A	T	.	.	MAF_INRAE=38.333
NC_035077.1	84840300	.	C	A	.	.	MAF_INRAE=1.667
NC_035077.1	84840311	.	C	A	.	.	MAF_INRAE=1.899
NC_035077.1	84840337	.	A	T	.	.	MAF_INRAE=1.899
NC_035077.1	84840340	.	A	G	.	.	MAF_INRAE=38.333
NC_035077.1	84840347	.	G	A	.	.	MAF_INRAE=38.333
NC_035077.1	84840362	.	C	T	.	.	MAF_INRAE=1.899
NC_035077.1	84840393	.	A	T	.	.	MAF_INRAE=37.5
NC_035077.1	84840400	.	G	T	.	.	MAF_INRAE=37.5
NC_035077.1	84840401	.	A	G	.	.	MAF_INRAE=37.5
NC_035077.1	84840421	.	T	C	.	.	MAF_INRAE=4.167
NC_035077.1	84840440	.	G	T	.	.	MAF_INRAE=26.667
NC_035077.1	84840487	.	T	A	.	.	MAF_INRAE=3.333
NC_035077.1	84840506	.	G	A	.	.	MAF_USDA=1.639
NC_035077.1	84840513	.	T	A	.	.	MAF_USDA=9.016
NC_035077.1	84840529	.	A	C	.	.	MAF_USDA=2.459
NC_035077.1	84840580	.	A	C	.	.	MAF_INRAE=2.632
NC_035077.1	84840596	.	T	G	.	.	MAF_INRAE=2.632
NC_035077.1	84840602	.	A	G	.	.	MAF_INRAE=20.833;MAF_USDA=1.639
NC_035077.1	84840607	.	T	C	.	.	MAF_INRAE=31.667;MAF_USDA=7.059
NC_035077.1	84840642	.	C	T	.	.	MAF_USDA=1.639
NC_035077.1	84840697	.	G	A	.	.	MAF_USDA=2.083
NC_035077.1	84840709	.	G	T	.	.	MAF_INRAE=2.5
NC_035077.1	84840726	.	C	G	.	.	MAF_INRAE=2.5
NC_035077.1	84841297	.	G	T	.	.	MAF_INRAE=5.263
NC_035077.1	84841314	.	C	G	.	.	MAF_INRAE=5.263
NC_035077.1	84841473	.	A	C	.	.	MAF_USDA=6.667
NC_035077.1	84841643	.	C	A	.	.	MAF_USDA=31.25
NC_035077.1	84841758	.	A	C	.	.	MAF_USDA=29.167
NC_035077.1	84842069	.	T	C	.	.	MAF_USDA=15.909
NC_035077.1	84842140	.	C	A	.	.	MAF_USDA=13.934
NC_035077.1	84842202	.	T	A	.	.	MAF_USDA=2.459
NC_035077.1	84842217	.	T	G	.	.	MAF_INRAE=3.333;MAF_USDA=19.672
NC_035077.1	84842233	.	T	G	.	.	MAF_INRAE=2.5;MAF_USDA=5.294
NC_035077.1	84842236	.	C	T	.	.	MAF_USDA=2.459
NC_035077.1	84842255	.	A	C	.	.	MAF_INRAE=17.089;MAF_USDA=30.0
NC_035077.1	84842298	.	C	A	.	.	MAF_INRAE=1.667
NC_035077.1	84842368	.	C	A	.	.	MAF_INRAE=26.667
NC_035077.1	84842369	.	A	G	.	.	MAF_INRAE=4.167
NC_035077.1	84842377	.	C	A	.	.	MAF_INRAE=26.667
NC_035077.1	84842383	.	T	C	.	.	MAF_INRAE=45.833
NC_035077.1	84842398	.	C	T	.	.	MAF_INRAE=4.167
NC_035077.1	84842460	.	A	C	.	.	MAF_INRAE=4.167
NC_035077.1	84842491	.	T	C	.	.	MAF_INRAE=3.333
NC_035077.1	84842515	.	T	G	.	.	MAF_INRAE=46.667
NC_035077.1	84842536	.	A	T	.	.	MAF_INRAE=20.0
NC_035077.1	84842544	.	T	A	.	.	MAF_INRAE=47.5
NC_035077.1	84842578	.	T	A	.	.	MAF_INRAE=4.167
NC_035077.1	84842607	.	G	A	.	.	MAF_INRAE=1.667
NC_035077.1	84842609	.	G	A	.	.	MAF_INRAE=47.5
NC_035077.1	84842641	.	C	T	.	.	MAF_INRAE=7.595
NC_035077.1	84842661	.	G	T	.	.	MAF_USDA=4.167
NC_035077.1	84842673	.	A	C	.	.	MAF_INRAE=15.0;MAF_USDA=10.714
NC_035077.1	84842697	.	A	C	.	.	MAF_INRAE=15.0;MAF_USDA=8.929
NC_035077.1	84842700	.	T	G	.	.	MAF_USDA=2.083
NC_035077.1	84842704	.	C	G	.	.	MAF_INRAE=15.833
NC_035077.1	84842707	.	C	T	.	.	MAF_USDA=2.5
NC_035077.1	84842713	.	A	T	.	.	MAF_INRAE=13.333;MAF_USDA=10.0
NC_035077.1	84842750	.	A	G	.	.	MAF_USDA=8.333
NC_035077.1	84842795	.	G	A	.	.	MAF_INRAE=7.5;MAF_USDA=12.048
NC_035077.1	84842836	.	G	A	.	.	MAF_INRAE=12.5
NC_035077.1	84842867	.	A	C	.	.	MAF_INRAE=25.0
NC_035077.1	84842959	.	T	C	.	.	MAF_USDA=10.417
NC_035077.1	84845281	.	A	C	.	.	MAF_INRAE=2.5
NC_035077.1	84845284	.	A	C	.	.	MAF_INRAE=2.5
NC_035077.1	84845294	.	T	C	.	.	MAF_USDA=6.557
NC_035077.1	84845320	.	T	C	.	.	MAF_USDA=4.098
NC_035077.1	84845342	.	G	T	.	.	MAF_USDA=2.459
NC_035077.1	84845349	.	G	A	.	.	MAF_INRAE=3.797
NC_035077.1	84845365	.	G	A	.	.	MAF_INRAE=1.667
NC_035077.1	84845371	.	T	A	.	.	MAF_INRAE=3.797
NC_035077.1	84845384	.	A	G	.	.	MAF_INRAE=37.5
NC_035077.1	84845409	.	G	A	.	.	MAF_INRAE=3.797
NC_035077.1	84845430	.	G	T	.	.	MAF_INRAE=3.797
NC_035077.1	84845436	.	G	T	.	.	MAF_INRAE=3.797
NC_035077.1	84845441	.	T	G	.	.	MAF_INRAE=45.833
NC_035077.1	84845516	.	G	C	.	.	MAF_INRAE=35.0
NC_035077.1	84845596	.	T	G	.	.	MAF_INRAE=34.167
NC_035077.1	84845610	.	C	A	.	.	MAF_INRAE=20.833
NC_035077.1	84845695	.	G	A	.	.	MAF_INRAE=20.0
NC_035077.1	84845719	.	G	A	.	.	MAF_INRAE=35.833
NC_035077.1	84845747	.	C	G	.	.	MAF_INRAE=45.0
NC_035077.1	84845755	.	G	T	.	.	MAF_INRAE=45.0
NC_035077.1	84845766	.	A	C	.	.	MAF_INRAE=2.632
NC_035077.1	84845868	.	T	A	.	.	MAF_INRAE=1.667
NC_035077.1	84845888	.	T	G	.	.	MAF_INRAE=15.0
NC_035077.1	84845890	.	A	C	.	.	MAF_INRAE=34.167
NC_035077.1	84845892	.	A	C	.	.	MAF_INRAE=40.833
NC_035077.1	84846043	.	C	T	.	.	MAF_INRAE=44.167
NC_035077.1	84846051	.	T	C	.	.	MAF_INRAE=25.833
NC_035077.1	84846061	.	A	G	.	.	MAF_INRAE=44.167
NC_035077.1	84846205	.	A	T	.	.	MAF_INRAE=15.0
NC_035077.1	84846209	.	G	A	.	.	MAF_INRAE=27.5
NC_035077.1	84846278	.	C	T	.	.	MAF_USDA=4.167
NC_035077.1	84846391	.	A	G	.	.	MAF_INRAE=1.899;MAF_USDA=12.5
NC_035077.1	84846412	.	T	C	.	.	MAF_INRAE=35.0
NC_035077.1	84846418	.	T	C	.	.	MAF_USDA=2.459
NC_035077.1	84846427	.	G	A	.	.	MAF_USDA=7.377
NC_035077.1	84846432	.	G	C	.	.	MAF_INRAE=2.5
NC_035077.1	84846486	.	C	G	.	.	MAF_USDA=7.059
NC_035077.1	84846507	.	T	C	.	.	MAF_USDA=2.459
NC_035077.1	84846527	.	A	G	.	.	MAF_INRAE=43.333
NC_035077.1	84846536	.	C	T	.	.	MAF_INRAE=15.833;MAF_USDA=31.25
NC_035077.1	84846562	.	G	C	.	.	MAF_USDA=2.083
NC_035077.1	84846633	.	C	T	.	.	MAF_USDA=22.917
NC_035077.1	84847700	.	C	T	.	.	MAF_INRAE=8.333;MAF_USDA=18.75
NC_035077.1	84847782	.	A	C	.	.	MAF_INRAE=1.899
NC_035077.1	84847784	.	G	A	.	.	MAF_INRAE=40.833;MAF_USDA=16.667
NC_035077.1	84847810	.	T	A	.	.	MAF_INRAE=5.833
NC_035077.1	84847814	.	A	G	.	.	MAF_INRAE=10.833
NC_035077.1	84847825	.	T	C	.	.	MAF_INRAE=12.5
NC_035077.1	84847839	.	G	C	.	.	MAF_USDA=1.639
NC_035077.1	84847841	.	C	T	.	.	MAF_USDA=6.557
NC_035077.1	84847865	.	G	T	.	.	MAF_USDA=5.738
NC_035077.1	84847882	.	A	G	.	.	MAF_USDA=3.279
NC_035077.1	84847926	.	A	T	.	.	MAF_INRAE=1.667;MAF_USDA=13.529
NC_035077.1	84847946	.	G	T	.	.	MAF_USDA=2.459
NC_035077.1	84847955	.	G	A	.	.	MAF_USDA=4.918
NC_035077.1	84847982	.	G	A	.	.	MAF_INRAE=6.667;MAF_USDA=4.118
NC_035077.1	84848017	.	G	A	.	.	MAF_INRAE=7.5
NC_035077.1	84848024	.	G	T	.	.	MAF_INRAE=13.333
NC_035077.1	84848054	.	G	T	.	.	MAF_INRAE=10.0
NC_035077.1	84848063	.	C	T	.	.	MAF_INRAE=2.632
NC_035077.1	84848082	.	G	C	.	.	MAF_INRAE=5.833;MAF_USDA=16.667
NC_035077.1	84848084	.	G	T	.	.	MAF_INRAE=2.5
NC_035077.1	84848118	.	C	T	.	.	MAF_USDA=18.75
NC_035077.1	84848123	.	T	C	.	.	MAF_INRAE=1.667
NC_035077.1	84848125	.	A	C	.	.	MAF_INRAE=1.667
NC_035077.1	84848131	.	A	C	.	.	MAF_INRAE=1.667
NC_035077.1	84848135	.	A	T	.	.	MAF_INRAE=1.667;MAF_USDA=20.833
NC_035077.1	84848144	.	T	G	.	.	MAF_INRAE=2.5
NC_035077.1	84848148	.	C	T	.	.	MAF_USDA=14.706
NC_035077.1	84848153	.	T	C	.	.	MAF_USDA=4.098
NC_035077.1	84848155	.	A	C	.	.	MAF_USDA=5.738
NC_035077.1	84848165	.	A	T	.	.	MAF_USDA=25.0
NC_035077.1	84848174	.	T	G	.	.	MAF_INRAE=1.667;MAF_USDA=25.0
NC_035077.1	84848493	.	A	C	.	.	MAF_USDA=6.557
NC_035077.1	84848670	.	A	G	.	.	MAF_USDA=11.176
NC_035077.1	84848680	.	G	T	.	.	MAF_USDA=3.279
NC_035077.1	84848689	.	A	G	.	.	MAF_USDA=3.279
NC_035077.1	84848724	.	A	G	.	.	MAF_USDA=6.25
NC_035077.1	84848746	.	T	G	.	.	MAF_INRAE=2.5
NC_035077.1	84848748	.	A	G	.	.	MAF_INRAE=2.5
NC_035077.1	84848751	.	A	G	.	.	MAF_INRAE=2.5
NC_035077.1	84848754	.	T	C	.	.	MAF_INRAE=1.667
NC_035077.1	84848943	.	C	T	.	.	MAF_USDA=4.167
NC_035077.1	84849011	.	T	C	.	.	MAF_INRAE=26.667
NC_035077.1	84849049	.	A	G	.	.	MAF_INRAE=43.333
NC_035077.1	84849057	.	C	T	.	.	MAF_INRAE=3.797;MAF_USDA=4.167
NC_035077.1	84849095	.	G	A	.	.	MAF_INRAE=48.333
NC_035077.1	84849163	.	T	G	.	.	MAF_INRAE=26.667
NC_035077.1	84849195	.	A	G	.	.	MAF_INRAE=3.797
NC_035077.1	84849200	.	A	C	.	.	MAF_INRAE=1.899
NC_035077.1	84849217	.	A	C	.	.	MAF_INRAE=45.0
NC_035077.1	84849222	.	T	C	.	.	MAF_INRAE=35.833
NC_035077.1	84849295	.	G	A	.	.	MAF_INRAE=1.899
NC_035077.1	84849360	.	T	A	.	.	MAF_INRAE=30.0
NC_035077.1	84849417	.	A	G	.	.	MAF_INRAE=3.797
NC_035077.1	84849481	.	T	C	.	.	MAF_INRAE=30.833
NC_035077.1	84849532	.	A	G	.	.	MAF_INRAE=6.667
NC_035077.1	84849562	.	A	G	.	.	MAF_INRAE=30.0
NC_035077.1	84849625	.	C	T	.	.	MAF_INRAE=2.532
NC_035077.1	84849637	.	C	A	.	.	MAF_INRAE=29.167
NC_035077.1	84849650	.	T	A	.	.	MAF_INRAE=6.667
NC_035077.1	84849683	.	A	G	.	.	MAF_INRAE=33.333
NC_035077.1	84849706	.	C	A	.	.	MAF_INRAE=27.5
NC_035077.1	84849749	.	C	T	.	.	MAF_INRAE=35.0
NC_035077.1	84849769	.	G	C	.	.	MAF_INRAE=1.899
NC_035077.1	84849792	.	C	A	.	.	MAF_INRAE=27.5
NC_035077.1	84849794	.	A	G	.	.	MAF_INRAE=35.0
NC_035077.1	84849801	.	A	G	.	.	MAF_INRAE=5.833
NC_035077.1	84849829	.	C	T	.	.	MAF_INRAE=1.899
NC_035077.1	84849871	.	A	C	.	.	MAF_INRAE=3.797
NC_035077.1	84849899	.	T	C	.	.	MAF_INRAE=2.532
NC_035077.1	84849916	.	C	T	.	.	MAF_INRAE=14.167;MAF_USDA=14.583
NC_035077.1	84849956	.	C	A	.	.	MAF_INRAE=34.167
NC_035077.1	84849976	.	C	G	.	.	MAF_INRAE=1.899
NC_035077.1	84850050	.	T	A	.	.	MAF_INRAE=2.5
NC_035077.1	84850235	.	T	C	.	.	MAF_INRAE=1.667;MAF_USDA=21.311
NC_035077.1	84850253	.	A	T	.	.	MAF_USDA=2.459
NC_035077.1	84850283	.	T	C	.	.	MAF_USDA=2.459
NC_035077.1	84850284	.	G	T	.	.	MAF_INRAE=1.899;MAF_USDA=6.471
NC_035077.1	84850295	.	C	G	.	.	MAF_INRAE=4.167
NC_035077.1	84850299	.	A	G	.	.	MAF_USDA=1.639
NC_035077.1	84851199	.	C	T	.	.	MAF_USDA=20.833
NC_035077.1	84851268	.	T	G	.	.	MAF_INRAE=40.833
NC_035077.1	84851293	.	C	G	.	.	MAF_INRAE=34.167
NC_035077.1	84851429	.	T	A	.	.	MAF_USDA=10.417
NC_035077.1	84851614	.	C	T	.	.	MAF_INRAE=2.5
NC_035077.1	84851642	.	A	T	.	.	MAF_INRAE=5.833
NC_035077.1	84851688	.	C	T	.	.	MAF_INRAE=25.833
NC_035077.1	84851707	.	T	C	.	.	MAF_USDA=8.333
NC_035077.1	84851742	.	C	T	.	.	MAF_USDA=10.417
NC_035077.1	84851750	.	C	T	.	.	MAF_INRAE=2.5
NC_035077.1	84852343	.	C	T	.	.	MAF_USDA=1.667
NC_035077.1	84852351	.	G	A	.	.	MAF_USDA=15.476
NC_035077.1	84852365	.	C	T	.	.	MAF_USDA=12.941
NC_035077.1	84852366	.	G	T	.	.	MAF_USDA=3.279
NC_035077.1	84852391	.	G	A	.	.	MAF_USDA=1.639
NC_035077.1	84852635	.	G	A	.	.	MAF_INRAE=1.667
NC_035077.1	84852772	.	C	A	.	.	MAF_INRAE=42.5
NC_035077.1	84852843	.	T	A	.	.	MAF_INRAE=9.167
NC_035077.1	84852857	.	A	T	.	.	MAF_INRAE=43.333
NC_035077.1	84852897	.	C	A	.	.	MAF_INRAE=34.167
NC_035077.1	84852934	.	G	A	.	.	MAF_USDA=10.417
NC_035077.1	84852950	.	C	A	.	.	MAF_INRAE=35.0
NC_035077.1	84852971	.	T	C	.	.	MAF_INRAE=26.667
NC_035077.1	84853177	.	A	T	.	.	MAF_INRAE=3.797
NC_035077.1	84853228	.	A	G	.	.	MAF_INRAE=20.886
NC_035077.1	84853258	.	C	A	.	.	MAF_INRAE=1.899
NC_035077.1	84853260	.	A	G	.	.	MAF_INRAE=44.167
NC_035077.1	84853270	.	A	T	.	.	MAF_INRAE=1.667
NC_035077.1	84853271	.	G	C	.	.	MAF_INRAE=4.43
NC_035077.1	84853274	.	G	A	.	.	MAF_INRAE=2.5
NC_035077.1	84853302	.	A	G	.	.	MAF_INRAE=43.333
NC_035077.1	84853305	.	A	G	.	.	MAF_INRAE=1.667
NC_035077.1	84853329	.	C	T	.	.	MAF_INRAE=35.833
NC_035077.1	84853340	.	C	A	.	.	MAF_INRAE=2.632
NC_035077.1	84853365	.	T	A	.	.	MAF_INRAE=35.833
NC_035077.1	84853382	.	C	T	.	.	MAF_INRAE=29.167
NC_035077.1	84853402	.	T	G	.	.	MAF_INRAE=39.167
NC_035077.1	84853408	.	A	T	.	.	MAF_INRAE=34.167
NC_035077.1	84853409	.	C	A	.	.	MAF_INRAE=19.167
NC_035077.1	84853411	.	G	A	.	.	MAF_INRAE=28.333
NC_035077.1	84853439	.	A	T	.	.	MAF_INRAE=2.532
NC_035077.1	84853460	.	T	C	.	.	MAF_INRAE=1.667
NC_035077.1	84853508	.	T	C	.	.	MAF_INRAE=15.0
NC_035077.1	84853509	.	G	A	.	.	MAF_INRAE=2.532
NC_035077.1	84853527	.	G	T	.	.	MAF_INRAE=33.333
NC_035077.1	84853530	.	C	T	.	.	MAF_INRAE=33.333
NC_035077.1	84853534	.	T	C	.	.	MAF_INRAE=37.5
NC_035077.1	84853737	.	C	A	.	.	MAF_USDA=1.667
NC_035077.1	84857463	.	A	T	.	.	MAF_USDA=2.083
NC_035077.1	84857504	.	G	T	.	.	MAF_USDA=10.417
NC_035077.1	84857510	.	C	A	.	.	MAF_USDA=2.083
NC_035077.1	84857511	.	A	T	.	.	MAF_USDA=2.083
NC_035077.1	84857524	.	G	A	.	.	MAF_USDA=2.083
NC_035077.1	84857584	.	C	T	.	.	MAF_USDA=10.417
NC_035077.1	84857585	.	G	A	.	.	MAF_USDA=27.083
NC_035077.1	84857587	.	T	A	.	.	MAF_USDA=25.0
NC_035077.1	84857633	.	C	A	.	.	MAF_USDA=31.25
NC_035077.1	84857641	.	C	T	.	.	MAF_USDA=20.833
NC_035077.1	84857661	.	T	C	.	.	MAF_USDA=8.333
NC_035077.1	84857677	.	C	T	.	.	MAF_USDA=2.083
NC_035077.1	84857717	.	T	C	.	.	MAF_USDA=8.333
NC_035077.1	84857751	.	A	G	.	.	MAF_INRAE=38.608
NC_035077.1	84857761	.	C	T	.	.	MAF_USDA=8.333
NC_035077.1	84857763	.	T	C	.	.	MAF_USDA=4.167
NC_035077.1	84857831	.	C	A	.	.	MAF_INRAE=36.667;MAF_USDA=8.235
NC_035077.1	84857861	.	G	A	.	.	MAF_USDA=1.639
NC_035077.1	84857862	.	A	G	.	.	MAF_USDA=10.656
NC_035077.1	84857908	.	C	T	.	.	MAF_USDA=4.167
NC_035077.1	84857909	.	A	G	.	.	MAF_USDA=21.176
NC_035077.1	84858039	.	T	G	.	.	MAF_INRAE=31.667
NC_035077.1	84858071	.	T	A	.	.	MAF_INRAE=32.5
NC_035077.1	84858079	.	A	C	.	.	MAF_INRAE=32.5
NC_035077.1	84858101	.	G	A	.	.	MAF_INRAE=4.167
NC_035077.1	84858135	.	T	C	.	.	MAF_INRAE=19.62
NC_035077.1	84858140	.	T	A	.	.	MAF_INRAE=20.886
NC_035077.1	84858149	.	C	T	.	.	MAF_INRAE=38.333
NC_035077.1	84858215	.	T	A	.	.	MAF_INRAE=9.167
NC_035077.1	84858233	.	A	T	.	.	MAF_INRAE=8.333
NC_035077.1	84858252	.	G	T	.	.	MAF_INRAE=1.899
NC_035077.1	84858298	.	C	T	.	.	MAF_INRAE=32.5;MAF_USDA=10.417
NC_035077.1	84858299	.	G	A	.	.	MAF_INRAE=1.667
NC_035077.1	84858307	.	T	C	.	.	MAF_INRAE=32.5
NC_035077.1	84858322	.	G	T	.	.	MAF_INRAE=15.0
NC_035077.1	84858341	.	G	A	.	.	MAF_INRAE=13.333
NC_035077.1	84858378	.	G	A	.	.	MAF_USDA=10.417
NC_035077.1	84858450	.	C	T	.	.	MAF_INRAE=17.5;MAF_USDA=8.333
NC_035077.1	84858464	.	G	A	.	.	MAF_INRAE=15.833
NC_035077.1	84858490	.	G	A	.	.	MAF_INRAE=1.667
NC_035077.1	84858496	.	T	C	.	.	MAF_INRAE=2.5
NC_035077.1	84858501	.	C	A	.	.	MAF_INRAE=1.667
NC_035077.1	84858531	.	C	T	.	.	MAF_USDA=2.083
NC_035077.1	84858534	.	C	T	.	.	MAF_INRAE=8.333
NC_035077.1	84858567	.	G	A	.	.	MAF_INRAE=1.667
NC_035077.1	84858574	.	C	T	.	.	MAF_INRAE=17.5;MAF_USDA=6.25
NC_035077.1	84858575	.	G	T	.	.	MAF_INRAE=4.167;MAF_USDA=2.083
NC_035077.1	84858648	.	C	A	.	.	MAF_INRAE=1.667
NC_035077.1	84858651	.	T	G	.	.	MAF_INRAE=10.0
NC_035077.1	84858669	.	G	A	.	.	MAF_INRAE=33.333
NC_035077.1	84858680	.	C	A	.	.	MAF_INRAE=15.0;MAF_USDA=6.25
NC_035077.1	84858697	.	C	A	.	.	MAF_INRAE=15.833
NC_035077.1	84858711	.	T	A	.	.	MAF_INRAE=21.667
NC_035077.1	84858712	.	A	T	.	.	MAF_INRAE=21.667
NC_035077.1	84858753	.	C	T	.	.	MAF_INRAE=5.696
NC_035077.1	84858755	.	T	G	.	.	MAF_INRAE=21.667
NC_035077.1	84858767	.	T	C	.	.	MAF_INRAE=17.089
NC_035077.1	84858777	.	A	G	.	.	MAF_INRAE=27.5
NC_035077.1	84858789	.	C	T	.	.	MAF_INRAE=5.833
NC_035077.1	84858790	.	T	A	.	.	MAF_INRAE=18.987
NC_035077.1	84858797	.	C	T	.	.	MAF_INRAE=25.833
NC_035077.1	84858798	.	A	G	.	.	MAF_INRAE=25.833
NC_035077.1	84858813	.	C	G	.	.	MAF_INRAE=24.167
NC_035077.1	84858821	.	A	C	.	.	MAF_INRAE=24.167
NC_035077.1	84858870	.	C	T	.	.	MAF_INRAE=27.5;MAF_USDA=8.333
NC_035077.1	84858874	.	G	C	.	.	MAF_INRAE=1.899
NC_035077.1	84858905	.	G	T	.	.	MAF_INRAE=45.833
NC_035077.1	84858908	.	C	A	.	.	MAF_INRAE=1.667
NC_035077.1	84858919	.	C	A	.	.	MAF_INRAE=28.333
NC_035077.1	84858950	.	T	G	.	.	MAF_INRAE=34.167
NC_035077.1	84858959	.	A	T	.	.	MAF_INRAE=30.0
NC_035077.1	84859038	.	C	T	.	.	MAF_INRAE=32.5
NC_035077.1	84859042	.	C	T	.	.	MAF_INRAE=22.5
NC_035077.1	84859058	.	A	G	.	.	MAF_INRAE=33.333
NC_035077.1	84859072	.	C	A	.	.	MAF_INRAE=33.333
NC_035077.1	84859129	.	G	C	.	.	MAF_INRAE=30.833
NC_035077.1	84859152	.	C	T	.	.	MAF_INRAE=29.167
NC_035077.1	84859153	.	T	G	.	.	MAF_INRAE=29.167
NC_035077.1	84859165	.	T	A	.	.	MAF_INRAE=29.167
NC_035077.1	84859197	.	C	G	.	.	MAF_INRAE=1.899
NC_035077.1	84859253	.	T	C	.	.	MAF_INRAE=20.253
NC_035077.1	84859258	.	C	T	.	.	MAF_INRAE=17.5
NC_035077.1	84859268	.	C	A	.	.	MAF_INRAE=35.0
NC_035077.1	84859269	.	G	A	.	.	MAF_INRAE=26.667
NC_035077.1	84859270	.	C	T	.	.	MAF_INRAE=35.833
NC_035077.1	84859271	.	C	A	.	.	MAF_INRAE=35.0
NC_035077.1	84859306	.	A	G	.	.	MAF_INRAE=41.667
NC_035077.1	84859319	.	C	T	.	.	MAF_INRAE=2.632;MAF_USDA=29.167
NC_035077.1	84859339	.	A	T	.	.	MAF_INRAE=46.667
NC_035077.1	84859377	.	A	C	.	.	MAF_INRAE=32.5
NC_035077.1	84859428	.	C	T	.	.	MAF_INRAE=21.667
NC_035077.1	84859439	.	C	T	.	.	MAF_INRAE=50.0
NC_035077.1	84859445	.	A	T	.	.	MAF_INRAE=50.0
NC_035077.1	84859452	.	G	A	.	.	MAF_INRAE=17.722
NC_035077.1	84859467	.	C	G	.	.	MAF_INRAE=35.833
NC_035077.1	84859471	.	T	C	.	.	MAF_INRAE=50.0
NC_035077.1	84859477	.	G	A	.	.	MAF_INRAE=23.333
NC_035077.1	84859479	.	C	G	.	.	MAF_USDA=10.417
NC_035077.1	84859549	.	C	T	.	.	MAF_INRAE=34.167;MAF_USDA=10.417
NC_035077.1	84859573	.	T	C	.	.	MAF_INRAE=34.167
NC_035077.1	84859632	.	A	G	.	.	MAF_INRAE=5.833
NC_035077.1	84859636	.	A	C	.	.	MAF_INRAE=35.0
NC_035077.1	84859640	.	T	C	.	.	MAF_INRAE=4.167
NC_035077.1	84859645	.	G	A	.	.	MAF_USDA=2.083
NC_035077.1	84859669	.	G	A	.	.	MAF_INRAE=35.0
NC_035077.1	84859671	.	C	T	.	.	MAF_INRAE=9.167
NC_035077.1	84859716	.	C	T	.	.	MAF_INRAE=17.089
NC_035077.1	84859717	.	A	C	.	.	MAF_INRAE=21.667
NC_035077.1	84859746	.	C	T	.	.	MAF_INRAE=14.167
NC_035077.1	84859762	.	A	T	.	.	MAF_INRAE=45.833
NC_035077.1	84859772	.	A	G	.	.	MAF_INRAE=1.899
NC_035077.1	84859807	.	G	T	.	.	MAF_INRAE=2.632
NC_035077.1	84859816	.	G	A	.	.	MAF_INRAE=35.0
NC_035077.1	84859823	.	T	G	.	.	MAF_INRAE=1.899
NC_035077.1	84859873	.	G	T	.	.	MAF_INRAE=21.667
NC_035077.1	84859877	.	C	T	.	.	MAF_INRAE=17.722
NC_035077.1	84859878	.	G	A	.	.	MAF_INRAE=5.833;MAF_USDA=2.083
NC_035077.1	84859901	.	C	A	.	.	MAF_INRAE=17.722
NC_035077.1	84859904	.	A	T	.	.	MAF_INRAE=22.5
NC_035077.1	84859937	.	C	G	.	.	MAF_INRAE=33.333
NC_035077.1	84859952	.	G	A	.	.	MAF_INRAE=34.167
NC_035077.1	84860002	.	C	A	.	.	MAF_INRAE=4.167
NC_035077.1	84860045	.	A	G	.	.	MAF_INRAE=35.0
NC_035077.1	84860052	.	T	G	.	.	MAF_INRAE=35.833
NC_035077.1	84860083	.	A	G	.	.	MAF_INRAE=2.632
NC_035077.1	84860088	.	C	T	.	.	MAF_INRAE=1.667
NC_035077.1	84860139	.	T	C	.	.	MAF_INRAE=2.632
NC_035077.1	84860165	.	C	T	.	.	MAF_INRAE=4.167
NC_035077.1	84860168	.	G	C	.	.	MAF_INRAE=1.667
NC_035077.1	84860171	.	C	T	.	.	MAF_INRAE=35.0
NC_035077.1	84860189	.	G	T	.	.	MAF_INRAE=35.0
NC_035077.1	84860212	.	T	A	.	.	MAF_INRAE=35.0
NC_035077.1	84860222	.	A	T	.	.	MAF_INRAE=35.0
NC_035077.1	84860235	.	T	C	.	.	MAF_INRAE=1.899
NC_035077.1	84860236	.	A	C	.	.	MAF_INRAE=26.667
NC_035077.1	84860241	.	G	A	.	.	MAF_INRAE=35.0;MAF_USDA=8.333
NC_035077.1	84860284	.	A	G	.	.	MAF_INRAE=30.833
NC_035077.1	84860290	.	G	A	.	.	MAF_INRAE=32.5;MAF_USDA=8.333
NC_035077.1	84860302	.	T	G	.	.	MAF_INRAE=15.833
NC_035077.1	84860309	.	T	G	.	.	MAF_INRAE=45.833
NC_035077.1	84860310	.	G	T	.	.	MAF_INRAE=35.0
NC_035077.1	84860342	.	T	G	.	.	MAF_INRAE=35.0
NC_035077.1	84860362	.	C	A	.	.	MAF_INRAE=35.0;MAF_USDA=8.333
NC_035077.1	84860377	.	G	T	.	.	MAF_INRAE=1.899
NC_035077.1	84860385	.	G	T	.	.	MAF_INRAE=47.5
NC_035077.1	84860461	.	A	G	.	.	MAF_INRAE=8.333
NC_035077.1	84860486	.	C	A	.	.	MAF_INRAE=34.167
NC_035077.1	84860506	.	G	C	.	.	MAF_INRAE=45.0
NC_035077.1	84860554	.	T	A	.	.	MAF_INRAE=6.329
NC_035077.1	84860581	.	G	T	.	.	MAF_INRAE=6.329;MAF_USDA=25.41
NC_035077.1	84860585	.	G	C	.	.	MAF_USDA=1.639
NC_035077.1	84860600	.	A	C	.	.	MAF_USDA=3.279
NC_035077.1	84860636	.	A	T	.	.	MAF_INRAE=3.165;MAF_USDA=18.824
NC_035077.1	84860695	.	G	A	.	.	MAF_INRAE=3.333
NC_035077.1	84860704	.	C	A	.	.	MAF_USDA=7.377
NC_035077.1	84860709	.	C	T	.	.	MAF_INRAE=8.333;MAF_USDA=4.118
NC_035077.1	84860714	.	G	A	.	.	MAF_INRAE=9.167;MAF_USDA=4.118
NC_035077.1	84860726	.	G	A	.	.	MAF_INRAE=20.833;MAF_USDA=2.459
NC_035077.1	84860751	.	A	C	.	.	MAF_INRAE=22.5
NC_035077.1	84860756	.	G	T	.	.	MAF_INRAE=45.833
NC_035077.1	84860770	.	A	C	.	.	MAF_INRAE=32.5;MAF_USDA=8.333
NC_035077.1	84860806	.	G	T	.	.	MAF_INRAE=14.167;MAF_USDA=6.25
NC_035077.1	84860817	.	C	A	.	.	MAF_INRAE=50.0
NC_035077.1	84860873	.	G	A	.	.	MAF_INRAE=22.5
NC_035077.1	84860874	.	T	G	.	.	MAF_USDA=8.197
NC_035077.1	84860880	.	T	A	.	.	MAF_INRAE=3.333;MAF_USDA=6.471
NC_035077.1	84860916	.	G	A	.	.	MAF_INRAE=50.0
NC_035077.1	84860923	.	C	A	.	.	MAF_INRAE=5.833;MAF_USDA=11.765
NC_035077.1	84860924	.	T	C	.	.	MAF_INRAE=5.833;MAF_USDA=11.765
NC_035077.1	84860957	.	C	G	.	.	MAF_INRAE=3.165;MAF_USDA=18.824
NC_035077.1	84860981	.	A	T	.	.	MAF_INRAE=49.167
NC_035077.1	84860996	.	T	A	.	.	MAF_INRAE=49.167
NC_035077.1	84861017	.	C	T	.	.	MAF_INRAE=48.333
NC_035077.1	84861026	.	T	A	.	.	MAF_INRAE=1.667
NC_035077.1	84861157	.	C	T	.	.	MAF_INRAE=1.667
NC_035077.1	84861165	.	T	C	.	.	MAF_INRAE=41.667
NC_035077.1	84861176	.	T	G	.	.	MAF_INRAE=6.329
NC_035077.1	84861210	.	G	T	.	.	MAF_INRAE=24.167
NC_035077.1	84861223	.	C	A	.	.	MAF_INRAE=23.333
NC_035077.1	84861225	.	G	T	.	.	MAF_INRAE=23.333
NC_035077.1	84861291	.	T	C	.	.	MAF_INRAE=39.167
NC_035077.1	84861311	.	G	A	.	.	MAF_INRAE=48.333
NC_035077.1	84861340	.	A	T	.	.	MAF_INRAE=35.0
NC_035077.1	84861539	.	A	G	.	.	MAF_INRAE=15.0
NC_035077.1	84861604	.	G	T	.	.	MAF_USDA=2.083
NC_035077.1	84861605	.	G	A	.	.	MAF_INRAE=15.823
NC_035077.1	84861753	.	C	A	.	.	MAF_INRAE=1.899
NC_035077.1	84861784	.	A	C	.	.	MAF_INRAE=21.667
NC_035077.1	84861951	.	A	G	.	.	MAF_INRAE=1.667
NC_035077.1	84861973	.	T	C	.	.	MAF_INRAE=27.5
NC_035077.1	84862068	.	A	C	.	.	MAF_USDA=8.333
NC_035077.1	84862167	.	G	A	.	.	MAF_USDA=7.647
NC_035077.1	84862239	.	C	A	.	.	MAF_USDA=8.333
NC_035077.1	84862326	.	G	A	.	.	MAF_USDA=13.529
NC_035077.1	84862330	.	C	T	.	.	MAF_USDA=1.639
NC_035077.1	84862341	.	G	A	.	.	MAF_INRAE=5.833
NC_035077.1	84862342	.	T	C	.	.	MAF_USDA=12.353
NC_035077.1	84862345	.	T	G	.	.	MAF_USDA=1.639
NC_035077.1	84862372	.	C	T	.	.	MAF_USDA=1.639
NC_035077.1	84862496	.	T	C	.	.	MAF_INRAE=50.0
NC_035077.1	84862534	.	A	G	.	.	MAF_INRAE=2.5
NC_035077.1	84862543	.	C	T	.	.	MAF_USDA=10.417
NC_035077.1	84862572	.	T	G	.	.	MAF_INRAE=25.833
NC_035077.1	84862607	.	C	G	.	.	MAF_INRAE=48.333
NC_035077.1	84862727	.	A	G	.	.	MAF_INRAE=4.43
NC_035077.1	84862742	.	C	G	.	.	MAF_USDA=8.333
NC_035077.1	84862768	.	G	T	.	.	MAF_USDA=2.459
NC_035077.1	84862825	.	T	G	.	.	MAF_USDA=6.25
NC_035077.1	84862826	.	T	G	.	.	MAF_INRAE=2.5;MAF_USDA=5.882
NC_035077.1	84862827	.	T	A	.	.	MAF_USDA=4.098
NC_035077.1	84862829	.	C	T	.	.	MAF_USDA=2.941
NC_035077.1	84862881	.	T	A	.	.	MAF_INRAE=5.833
NC_035077.1	84862889	.	C	T	.	.	MAF_INRAE=1.667;MAF_USDA=13.529
NC_035077.1	84862890	.	A	G	.	.	MAF_INRAE=34.167
NC_035077.1	84862904	.	T	A	.	.	MAF_INRAE=1.667;MAF_USDA=11.765
NC_035077.1	84862957	.	A	T	.	.	MAF_INRAE=24.167
NC_035077.1	84862964	.	T	A	.	.	MAF_INRAE=25.0
NC_035077.1	84862971	.	A	C	.	.	MAF_INRAE=3.333
NC_035077.1	84862972	.	T	A	.	.	MAF_INRAE=22.5
NC_035077.1	84862983	.	A	C	.	.	MAF_INRAE=13.333
NC_035077.1	84864617	.	G	T	.	.	MAF_INRAE=4.167
NC_035077.1	84864634	.	T	G	.	.	MAF_USDA=2.586
NC_035077.1	84864641	.	G	A	.	.	MAF_INRAE=15.0;MAF_USDA=5.932
NC_035077.1	84864643	.	G	T	.	.	MAF_USDA=1.695
NC_035077.1	84864845	.	A	C	.	.	MAF_INRAE=4.167
NC_035077.1	84864857	.	T	C	.	.	MAF_INRAE=3.797
NC_035077.1	84864965	.	T	G	.	.	MAF_USDA=2.459
NC_035077.1	84864977	.	G	A	.	.	MAF_USDA=14.118
NC_035077.1	84864991	.	C	T	.	.	MAF_USDA=10.843
NC_035077.1	84864992	.	G	T	.	.	MAF_USDA=3.39
NC_035077.1	84867109	.	C	T	.	.	MAF_USDA=18.824
NC_035077.1	84867114	.	C	A	.	.	MAF_USDA=4.098
NC_035077.1	84867218	.	G	A	.	.	MAF_USDA=8.333
NC_035077.1	84867307	.	A	C	.	.	MAF_INRAE=2.5
NC_035077.1	84867368	.	G	T	.	.	MAF_INRAE=1.667
NC_035077.1	84867369	.	A	T	.	.	MAF_INRAE=1.667
NC_035077.1	84867392	.	A	G	.	.	MAF_INRAE=1.667
NC_035077.1	84867451	.	A	G	.	.	MAF_INRAE=1.667
NC_035077.1	84867568	.	G	T	.	.	MAF_INRAE=30.833
NC_035077.1	84867622	.	G	T	.	.	MAF_INRAE=13.333
NC_035077.1	84867631	.	G	A	.	.	MAF_INRAE=46.667
NC_035077.1	84867683	.	T	A	.	.	MAF_INRAE=47.5
NC_035077.1	84867700	.	T	A	.	.	MAF_INRAE=46.667
NC_035077.1	84867715	.	A	G	.	.	MAF_INRAE=30.833
NC_035077.1	84867721	.	T	A	.	.	MAF_INRAE=35.0
NC_035077.1	84867724	.	T	G	.	.	MAF_INRAE=35.0
NC_035077.1	84867818	.	C	A	.	.	MAF_INRAE=48.333
NC_035077.1	84867822	.	C	G	.	.	MAF_INRAE=30.0
NC_035077.1	84867840	.	A	T	.	.	MAF_INRAE=35.0
NC_035077.1	84867855	.	C	A	.	.	MAF_INRAE=38.333
NC_035077.1	84867873	.	C	A	.	.	MAF_INRAE=1.667
NC_035077.1	84867927	.	A	C	.	.	MAF_USDA=1.695
NC_035077.1	84867940	.	C	A	.	.	MAF_USDA=1.695
NC_035077.1	84867946	.	T	A	.	.	MAF_INRAE=1.667
NC_035077.1	84867964	.	G	T	.	.	MAF_INRAE=2.5
NC_035077.1	84872977	.	T	A	.	.	MAF_INRAE=20.0
NC_035077.1	84873047	.	T	C	.	.	MAF_INRAE=8.333
NC_035077.1	84873068	.	T	C	.	.	MAF_USDA=7.377
NC_035077.1	84873082	.	C	A	.	.	MAF_INRAE=30.0;MAF_USDA=4.706
NC_035077.1	84873086	.	C	T	.	.	MAF_INRAE=3.333;MAF_USDA=14.583
NC_035077.1	84873154	.	T	C	.	.	MAF_USDA=10.417
NC_035077.1	84873238	.	T	C	.	.	MAF_INRAE=26.667
NC_035077.1	84873269	.	C	A	.	.	MAF_INRAE=25.833
NC_035077.1	84873282	.	C	T	.	.	MAF_INRAE=16.667
NC_035077.1	84873325	.	C	T	.	.	MAF_INRAE=24.167
NC_035077.1	84873341	.	T	G	.	.	MAF_INRAE=48.333
NC_035077.1	84873353	.	T	G	.	.	MAF_INRAE=25.0;MAF_USDA=2.459
NC_035077.1	84873367	.	T	C	.	.	MAF_INRAE=40.0
NC_035077.1	84873377	.	C	T	.	.	MAF_USDA=2.459
NC_035077.1	84873402	.	T	A	.	.	MAF_INRAE=7.5
NC_035077.1	84873442	.	G	A	.	.	MAF_INRAE=33.333
NC_035077.1	84873472	.	T	C	.	.	MAF_USDA=9.836
NC_035077.1	84873499	.	C	T	.	.	MAF_USDA=2.459
NC_035077.1	84873501	.	A	G	.	.	MAF_USDA=2.459
NC_035077.1	84873518	.	C	T	.	.	MAF_INRAE=30.0;MAF_USDA=7.377
NC_035077.1	84873521	.	T	G	.	.	MAF_USDA=1.639
NC_035077.1	84873556	.	T	A	.	.	MAF_INRAE=4.167
NC_035077.1	84873561	.	C	T	.	.	MAF_INRAE=46.667
NC_035077.1	84873722	.	G	C	.	.	MAF_INRAE=3.797
NC_035077.1	84873889	.	G	A	.	.	MAF_INRAE=26.667
NC_035077.1	84873894	.	C	A	.	.	MAF_INRAE=29.167
NC_035077.1	84873915	.	T	C	.	.	MAF_INRAE=1.667
NC_035077.1	84873916	.	G	T	.	.	MAF_INRAE=1.667
NC_035077.1	84873918	.	T	C	.	.	MAF_INRAE=44.167
NC_035077.1	84873938	.	A	G	.	.	MAF_INRAE=43.333
NC_035077.1	84873943	.	C	A	.	.	MAF_INRAE=5.833
NC_035077.1	84873945	.	T	A	.	.	MAF_INRAE=3.333
NC_035077.1	84873953	.	C	A	.	.	MAF_INRAE=1.667
NC_035077.1	84873956	.	A	G	.	.	MAF_INRAE=30.0
NC_035077.1	84873970	.	A	C	.	.	MAF_INRAE=8.333
NC_035077.1	84873972	.	A	C	.	.	MAF_INRAE=23.333
NC_035077.1	84874074	.	G	T	.	.	MAF_INRAE=27.5
NC_035077.1	84874089	.	G	A	.	.	MAF_INRAE=17.722
NC_035077.1	84874097	.	G	T	.	.	MAF_INRAE=17.722
NC_035077.1	84874140	.	C	A	.	.	MAF_INRAE=40.0
NC_035077.1	84874248	.	A	G	.	.	MAF_INRAE=5.833
NC_035077.1	84874300	.	T	C	.	.	MAF_INRAE=11.667
NC_035077.1	84874318	.	G	A	.	.	MAF_INRAE=18.333
NC_035077.1	84874340	.	C	T	.	.	MAF_INRAE=6.667;MAF_USDA=4.167
NC_035077.1	84874358	.	T	G	.	.	MAF_INRAE=20.833
NC_035077.1	84874426	.	G	C	.	.	MAF_INRAE=34.167
NC_035077.1	84874431	.	C	T	.	.	MAF_INRAE=17.089
NC_035077.1	84874486	.	A	T	.	.	MAF_INRAE=7.5
NC_035077.1	84874505	.	C	T	.	.	MAF_INRAE=1.667
NC_035077.1	84874507	.	A	T	.	.	MAF_INRAE=1.667
NC_035077.1	84874519	.	G	A	.	.	MAF_INRAE=48.333
NC_035077.1	84874538	.	C	A	.	.	MAF_INRAE=4.167
NC_035077.1	84874598	.	G	A	.	.	MAF_INRAE=1.667
NC_035077.1	84874608	.	C	T	.	.	MAF_INRAE=49.167
NC_035077.1	84874610	.	T	C	.	.	MAF_INRAE=23.333
NC_035077.1	84874620	.	A	G	.	.	MAF_INRAE=46.667
NC_035077.1	84874642	.	A	C	.	.	MAF_INRAE=45.833
NC_035077.1	84874689	.	C	A	.	.	MAF_INRAE=23.333
NC_035077.1	84874831	.	A	T	.	.	MAF_INRAE=17.089
NC_035077.1	84874944	.	C	T	.	.	MAF_INRAE=26.667
NC_035077.1	84874959	.	G	A	.	.	MAF_INRAE=34.167
NC_035077.1	84874971	.	C	A	.	.	MAF_INRAE=4.167
NC_035077.1	84874993	.	A	G	.	.	MAF_INRAE=4.167
NC_035077.1	84874998	.	C	T	.	.	MAF_INRAE=29.167
NC_035077.1	84875036	.	A	T	.	.	MAF_INRAE=6.667
NC_035077.1	84875114	.	T	A	.	.	MAF_INRAE=1.667
NC_035077.1	84875128	.	G	T	.	.	MAF_INRAE=40.0
NC_035077.1	84875143	.	A	G	.	.	MAF_INRAE=45.833
NC_035077.1	84875165	.	G	A	.	.	MAF_INRAE=17.722
NC_035077.1	84875184	.	T	A	.	.	MAF_INRAE=35.833
NC_035077.1	84875185	.	G	A	.	.	MAF_INRAE=45.0
NC_035077.1	84875206	.	C	A	.	.	MAF_INRAE=12.5
NC_035077.1	84875230	.	A	T	.	.	MAF_INRAE=17.5
NC_035077.1	84875270	.	A	G	.	.	MAF_INRAE=22.5
NC_035077.1	84875305	.	A	G	.	.	MAF_INRAE=41.667
NC_035077.1	84875423	.	T	G	.	.	MAF_INRAE=14.167
NC_035077.1	84881865	.	T	C	.	.	MAF_INRAE=1.667
NC_035077.1	84881872	.	T	C	.	.	MAF_INRAE=13.333
NC_035077.1	84882034	.	A	C	.	.	MAF_INRAE=1.667
NC_035077.1	84882141	.	A	G	.	.	MAF_INRAE=24.167
NC_035077.1	84882160	.	T	A	.	.	MAF_INRAE=5.833
NC_035077.1	84882166	.	C	T	.	.	MAF_INRAE=1.667
NC_035077.1	84882167	.	G	T	.	.	MAF_INRAE=17.722
NC_035077.1	84882177	.	G	A	.	.	MAF_INRAE=25.0
NC_035077.1	84882193	.	T	C	.	.	MAF_INRAE=38.333
NC_035077.1	84882217	.	C	A	.	.	MAF_INRAE=39.167
NC_035077.1	84882253	.	A	G	.	.	MAF_INRAE=6.667
NC_035077.1	84882327	.	G	T	.	.	MAF_USDA=2.459
NC_035077.1	84882336	.	G	T	.	.	MAF_INRAE=17.5;MAF_USDA=4.098
NC_035077.1	84882352	.	T	G	.	.	MAF_INRAE=1.667
NC_035077.1	84882363	.	T	A	.	.	MAF_INRAE=1.667
NC_035077.1	84882367	.	T	C	.	.	MAF_INRAE=1.667
NC_035077.1	84882383	.	C	A	.	.	MAF_USDA=1.639
NC_035077.1	84882390	.	G	A	.	.	MAF_INRAE=16.456
NC_035077.1	84882406	.	T	G	.	.	MAF_USDA=2.459
NC_035077.1	84882418	.	G	C	.	.	MAF_INRAE=6.667;MAF_USDA=4.118
NC_035077.1	84882430	.	A	C	.	.	MAF_INRAE=45.833
NC_035077.1	84882443	.	A	T	.	.	MAF_INRAE=25.833;MAF_USDA=8.824
NC_035077.1	84882448	.	A	G	.	.	MAF_INRAE=42.5
NC_035077.1	84882476	.	G	A	.	.	MAF_INRAE=11.667
NC_035077.1	84882480	.	A	G	.	.	MAF_INRAE=11.667
NC_035077.1	84883031	.	C	T	.	.	MAF_INRAE=3.165
NC_035077.1	84883094	.	A	G	.	.	MAF_INRAE=41.667
NC_035077.1	84883168	.	G	A	.	.	MAF_INRAE=9.167
NC_035077.1	84883174	.	G	C	.	.	MAF_INRAE=9.167
NC_035077.1	84883177	.	A	C	.	.	MAF_INRAE=43.333
NC_035077.1	84883189	.	T	A	.	.	MAF_INRAE=43.333
NC_035077.1	84883258	.	G	A	.	.	MAF_INRAE=9.167;MAF_USDA=4.167
NC_035077.1	84883266	.	A	T	.	.	MAF_INRAE=9.167
NC_035077.1	84883272	.	G	T	.	.	MAF_INRAE=41.667
NC_035077.1	84883338	.	C	A	.	.	MAF_USDA=2.459
NC_035077.1	84883394	.	A	G	.	.	MAF_INRAE=45.0
NC_035077.1	84883440	.	C	T	.	.	MAF_USDA=20.833
NC_035077.1	84883449	.	C	G	.	.	MAF_INRAE=39.167
NC_035077.1	84883450	.	T	C	.	.	MAF_USDA=3.279
NC_035077.1	84883464	.	C	T	.	.	MAF_INRAE=40.0
NC_035077.1	84883481	.	T	G	.	.	MAF_INRAE=45.0
NC_035077.1	84883484	.	G	T	.	.	MAF_INRAE=2.5;MAF_USDA=4.118
NC_035077.1	84883633	.	C	G	.	.	MAF_INRAE=2.5
NC_035077.1	84883634	.	G	A	.	.	MAF_INRAE=2.5;MAF_USDA=20.833
NC_035077.1	84883636	.	T	C	.	.	MAF_INRAE=6.667
NC_035077.1	84883638	.	C	T	.	.	MAF_INRAE=2.5
NC_035077.1	84883656	.	A	G	.	.	MAF_INRAE=2.5;MAF_USDA=12.5
NC_035096.1	3246	.	G	A	.	.	MAF_INRAE=6.667
NC_035096.1	3443	.	G	A	.	.	MAF_INRAE=7.895
NC_035096.1	3706	.	G	T	.	.	MAF_INRAE=2.5
NC_035096.1	3735	.	A	G	.	.	MAF_INRAE=4.167
NC_035096.1	10498	.	A	C	.	.	MAF_INRAE=24.167
NC_035096.1	10503	.	A	T	.	.	MAF_INRAE=6.667
NC_035096.1	10920	.	T	C	.	.	MAF_INRAE=11.667
NC_035096.1	10973	.	C	T	.	.	MAF_INRAE=4.167
NC_035096.1	10974	.	G	A	.	.	MAF_INRAE=2.5
NC_035096.1	10982	.	C	A	.	.	MAF_INRAE=5.0
NC_035096.1	10985	.	G	A	.	.	MAF_INRAE=5.0
NC_035096.1	11000	.	C	T	.	.	MAF_INRAE=7.5
NC_035096.1	11002	.	C	T	.	.	MAF_INRAE=5.833
NC_035096.1	11003	.	G	C	.	.	MAF_INRAE=7.5
NC_035096.1	11007	.	C	T	.	.	MAF_INRAE=8.333
NC_035096.1	11025	.	C	A	.	.	MAF_INRAE=5.833
NC_035096.1	11082	.	C	A	.	.	MAF_INRAE=11.667
NC_035096.1	11103	.	C	T	.	.	MAF_INRAE=5.0
NC_035096.1	11145	.	T	G	.	.	MAF_INRAE=4.167
NC_035096.1	11193	.	C	A	.	.	MAF_INRAE=23.333
NC_035096.1	11211	.	G	A	.	.	MAF_INRAE=2.5
NC_035096.1	11228	.	A	G	.	.	MAF_INRAE=10.833;MAF_USDA=2.083
NC_035096.1	11230	.	C	A	.	.	MAF_INRAE=15.0;MAF_USDA=43.75
NC_035096.1	11284	.	G	A	.	.	MAF_INRAE=8.333
NC_035096.1	11308	.	A	G	.	.	MAF_INRAE=8.228;MAF_USDA=6.25
NC_035096.1	11309	.	A	C	.	.	MAF_INRAE=10.0;MAF_USDA=1.724
NC_035096.1	11325	.	T	C	.	.	MAF_USDA=1.695
NC_035096.1	11328	.	A	G	.	.	MAF_USDA=2.542
NC_035096.1	11349	.	C	A	.	.	MAF_INRAE=12.5;MAF_USDA=6.25
NC_035096.1	11375	.	T	A	.	.	MAF_INRAE=13.333;MAF_USDA=6.25
NC_035096.1	11414	.	C	G	.	.	MAF_INRAE=17.5
NC_035096.1	11505	.	G	T	.	.	MAF_USDA=2.381
NC_035096.1	11527	.	G	T	.	.	MAF_INRAE=31.579
NC_035096.1	11541	.	C	T	.	.	MAF_USDA=5.488
NC_035096.1	11553	.	C	T	.	.	MAF_USDA=4.217
NC_035096.1	11695	.	C	T	.	.	MAF_USDA=2.083
NC_035096.1	11696	.	G	A	.	.	MAF_INRAE=10.833;MAF_USDA=5.882
NC_035096.1	12532	.	T	C	.	.	MAF_USDA=4.167
NC_035096.1	12832	.	T	C	.	.	MAF_USDA=6.25
NC_035096.1	12870	.	C	T	.	.	MAF_USDA=2.083
NC_035096.1	13465	.	T	A	.	.	MAF_USDA=4.237
NC_035096.1	13542	.	G	A	.	.	MAF_USDA=3.39
NC_035096.1	13600	.	T	A	.	.	MAF_USDA=7.627
NC_035096.1	13602	.	T	G	.	.	MAF_USDA=7.627
NC_035096.1	13604	.	G	C	.	.	MAF_USDA=1.724
NC_035096.1	13610	.	C	G	.	.	MAF_USDA=21.084
NC_035096.1	13618	.	T	C	.	.	MAF_USDA=3.39
NC_035096.1	13634	.	C	G	.	.	MAF_USDA=20.482
NC_035096.1	13636	.	G	T	.	.	MAF_USDA=8.434
NC_035096.1	13645	.	A	T	.	.	MAF_USDA=21.084
NC_035096.1	13664	.	T	G	.	.	MAF_USDA=10.241
NC_035096.1	13668	.	G	T	.	.	MAF_USDA=13.253
NC_035096.1	13673	.	C	T	.	.	MAF_USDA=2.542
NC_035096.1	13674	.	G	A	.	.	MAF_USDA=10.843
NC_035096.1	13687	.	C	G	.	.	MAF_USDA=7.229
NC_035096.1	13707	.	C	T	.	.	MAF_INRAE=26.316
NC_035096.1	13727	.	C	A	.	.	MAF_USDA=4.237
NC_035096.1	13729	.	G	A	.	.	MAF_USDA=7.831
NC_035096.1	13742	.	C	A	.	.	MAF_USDA=31.25
NC_035096.1	13750	.	C	A	.	.	MAF_USDA=25.0
NC_035096.1	13756	.	T	G	.	.	MAF_USDA=31.25
NC_035096.1	13786	.	A	C	.	.	MAF_USDA=25.0
NC_035096.1	13797	.	G	A	.	.	MAF_INRAE=31.579
NC_035096.1	13799	.	C	T	.	.	MAF_USDA=6.25
NC_035096.1	13823	.	A	T	.	.	MAF_USDA=5.488
NC_035096.1	13840	.	C	T	.	.	MAF_INRAE=21.053
NC_035096.1	13913	.	A	G	.	.	MAF_USDA=8.197
NC_035096.1	13959	.	A	T	.	.	MAF_USDA=14.583
NC_035096.1	14010	.	G	T	.	.	MAF_USDA=14.583
NC_035096.1	14019	.	T	A	.	.	MAF_USDA=37.5
NC_035096.1	14031	.	C	T	.	.	MAF_USDA=14.583
NC_035096.1	14056	.	A	G	.	.	MAF_USDA=5.882
NC_035096.1	14060	.	C	A	.	.	MAF_USDA=33.333
NC_035096.1	14071	.	TGTA	TGTC	.	.	MAF_USDA=16.667
NC_035096.1	14129	.	C	G	.	.	MAF_USDA=11.864
NC_035096.1	14159	.	T	G	.	.	MAF_USDA=10.417
NC_035096.1	14174	.	T	G	.	.	MAF_USDA=12.5
NC_035096.1	14180	.	G	A	.	.	MAF_USDA=45.833
NC_035096.1	14181	.	T	C	.	.	MAF_USDA=10.417
NC_035096.1	14192	.	A	C	.	.	MAF_INRAE=11.667
NC_035096.1	14211	.	G	A	.	.	MAF_USDA=1.695
NC_035096.1	14227	.	C	G	.	.	MAF_INRAE=42.405;MAF_USDA=19.88
NC_035096.1	14232	.	C	T	.	.	MAF_USDA=1.695
NC_035096.1	14247	.	T	C	.	.	MAF_INRAE=10.759;MAF_USDA=5.422
NC_035096.1	14258	.	A	C	.	.	MAF_INRAE=25.0;MAF_USDA=6.627
NC_035096.1	14312	.	A	C	.	.	MAF_INRAE=25.833;MAF_USDA=6.548
NC_035096.1	14325	.	C	G	.	.	MAF_INRAE=27.5;MAF_USDA=6.548
NC_035096.1	14361	.	G	C	.	.	MAF_INRAE=27.5;MAF_USDA=6.548
NC_035096.1	14401	.	A	T	.	.	MAF_USDA=5.738
NC_035096.1	14426	.	A	G	.	.	MAF_INRAE=25.833;MAF_USDA=5.882
NC_035096.1	14454	.	G	A	.	.	MAF_INRAE=24.167;MAF_USDA=5.882
NC_035096.1	14458	.	G	C	.	.	MAF_INRAE=24.167;MAF_USDA=5.294
NC_035096.1	14501	.	C	T	.	.	MAF_INRAE=17.722;MAF_USDA=6.471
NC_035096.1	14508	.	G	A	.	.	MAF_INRAE=10.0;MAF_USDA=10.417
NC_035096.1	14536	.	A	C	.	.	MAF_INRAE=5.0
NC_035096.1	14555	.	T	C	.	.	MAF_INRAE=5.0
NC_035096.1	14564	.	C	G	.	.	MAF_INRAE=1.667
NC_035096.1	14573	.	A	G	.	.	MAF_INRAE=12.658;MAF_USDA=16.667
NC_035096.1	14599	.	C	T	.	.	MAF_INRAE=3.333
NC_035096.1	14611	.	G	A	.	.	MAF_INRAE=21.519;MAF_USDA=25.0
NC_035096.1	14627	.	G	A	.	.	MAF_USDA=1.667
NC_035096.1	14636	.	G	A	.	.	MAF_USDA=1.667
NC_035096.1	14653	.	T	C	.	.	MAF_USDA=2.174
NC_035096.1	14745	.	C	A	.	.	MAF_USDA=1.667
NC_035096.1	14764	.	G	A	.	.	MAF_USDA=1.667
NC_035096.1	14816	.	C	A	.	.	MAF_USDA=5.085
NC_035096.1	14830	.	A	C	.	.	MAF_USDA=4.237
NC_035096.1	14872	.	C	A	.	.	MAF_USDA=3.39
NC_035096.1	14891	.	G	A	.	.	MAF_USDA=5.932
NC_035096.1	14977	.	C	T	.	.	MAF_USDA=4.167
NC_035096.1	14984	.	G	C	.	.	MAF_USDA=3.448
NC_035096.1	14985	.	G	A	.	.	MAF_USDA=2.586
NC_035096.1	15306	.	T	G	.	.	MAF_USDA=15.517
NC_035096.1	16137	.	T	G	.	.	MAF_USDA=2.174
NC_035096.1	16159	.	A	G	.	.	MAF_USDA=6.522
NC_035096.1	16533	.	A	G	.	.	MAF_USDA=14.407
NC_035096.1	16592	.	A	G	.	.	MAF_USDA=1.724
NC_035096.1	16662	.	C	T	.	.	MAF_USDA=1.724
NC_035096.1	17037	.	A	G	.	.	MAF_USDA=4.237
NC_035096.1	17044	.	G	A	.	.	MAF_USDA=3.39
NC_035096.1	17075	.	G	C	.	.	MAF_USDA=7.647
NC_035096.1	17082	.	A	C	.	.	MAF_USDA=1.639
NC_035096.1	17099	.	C	G	.	.	MAF_INRAE=23.333;MAF_USDA=18.75
NC_035096.1	17107	.	C	A	.	.	MAF_INRAE=23.333;MAF_USDA=18.75
NC_035096.1	17109	.	T	A	.	.	MAF_INRAE=23.333;MAF_USDA=14.118
NC_035096.1	17140	.	G	C	.	.	MAF_USDA=1.639
NC_035096.1	17153	.	C	A	.	.	MAF_INRAE=25.833;MAF_USDA=15.882
NC_035096.1	17155	.	C	A	.	.	MAF_INRAE=25.833;MAF_USDA=17.059
NC_035096.1	17163	.	T	C	.	.	MAF_INRAE=2.632
NC_035096.1	17175	.	C	A	.	.	MAF_INRAE=2.632
NC_035096.1	17221	.	A	G	.	.	MAF_INRAE=21.053;MAF_USDA=4.706
NC_035096.1	17236	.	A	T	.	.	MAF_INRAE=22.152;MAF_USDA=1.639
NC_035096.1	17266	.	G	T	.	.	MAF_INRAE=22.152;MAF_USDA=1.765
NC_035096.1	17278	.	G	T	.	.	MAF_USDA=1.667
NC_035096.1	17321	.	C	T	.	.	MAF_INRAE=31.013;MAF_USDA=18.452
NC_035096.1	17333	.	AAAAACCTGTTTAGCATT	AAAAACCTGTTTAGCATG	.	.	MAF_USDA=20.833
NC_035096.1	17350	.	T	G	.	.	MAF_INRAE=31.579;MAF_USDA=17.5
NC_035096.1	17396	.	T	G	.	.	MAF_INRAE=12.658;MAF_USDA=43.75
NC_035096.1	17413	.	T	C	.	.	MAF_INRAE=30.38;MAF_USDA=18.072
NC_035096.1	17424	.	A	C	.	.	MAF_INRAE=5.0
NC_035096.1	17427	.	T	A	.	.	MAF_INRAE=5.0
NC_035096.1	17428	.	T	A	.	.	MAF_INRAE=12.658;MAF_USDA=30.12
NC_035096.1	17472	.	T	G	.	.	MAF_USDA=1.695
NC_035096.1	17515	.	C	T	.	.	MAF_INRAE=32.278;MAF_USDA=18.072
NC_035096.1	17602	.	T	A	.	.	MAF_INRAE=21.667;MAF_USDA=4.819
NC_035096.1	17608	.	C	T	.	.	MAF_INRAE=50.0;MAF_USDA=28.916
NC_035096.1	17704	.	T	C	.	.	MAF_INRAE=16.667;MAF_USDA=2.083
NC_035096.1	17705	.	G	A	.	.	MAF_INRAE=16.667;MAF_USDA=2.083
NC_035096.1	17718	.	C	G	.	.	MAF_INRAE=14.167
NC_035096.1	17726	.	G	A	.	.	MAF_USDA=16.667
NC_035096.1	17746	.	C	T	.	.	MAF_USDA=23.81
NC_035096.1	17753	.	A	G	.	.	MAF_USDA=25.0
NC_035096.1	17755	.	C	T	.	.	MAF_INRAE=6.667;MAF_USDA=4.167
NC_035096.1	17895	.	T	G	.	.	MAF_INRAE=20.833
NC_035096.1	17919	.	T	C	.	.	MAF_INRAE=4.167
NC_035096.1	17963	.	C	T	.	.	MAF_INRAE=2.632
NC_035096.1	18012	.	G	A	.	.	MAF_USDA=4.167
NC_035096.1	20181	.	G	C	.	.	MAF_INRAE=5.0
NC_035096.1	22720	.	C	T	.	.	MAF_INRAE=1.667
NC_035096.1	23001	.	T	C	.	.	MAF_INRAE=1.667
NC_035096.1	23008	.	G	T	.	.	MAF_INRAE=39.167
NC_035096.1	23024	.	G	T	.	.	MAF_INRAE=11.667
NC_035096.1	23381	.	A	G	.	.	MAF_USDA=33.333
NC_035096.1	25795	.	A	G	.	.	MAF_USDA=6.522
NC_035096.1	28757	.	A	G	.	.	MAF_USDA=10.169
NC_035096.1	28764	.	C	A	.	.	MAF_USDA=12.651
NC_035096.1	28828	.	A	C	.	.	MAF_USDA=1.724
NC_035096.1	29056	.	A	T	.	.	MAF_INRAE=19.167
NC_035096.1	29098	.	T	C	.	.	MAF_INRAE=2.5
NC_035096.1	29412	.	C	T	.	.	MAF_INRAE=3.333
NC_035096.1	29414	.	C	T	.	.	MAF_INRAE=3.333
NC_035096.1	29430	.	T	A	.	.	MAF_INRAE=8.333
NC_035096.1	29498	.	T	C	.	.	MAF_INRAE=20.0
NC_035096.1	29503	.	T	C	.	.	MAF_INRAE=18.333
NC_035096.1	29610	.	A	T	.	.	MAF_INRAE=5.0
NC_035096.1	29614	.	G	A	.	.	MAF_INRAE=20.0
NC_035096.1	29697	.	A	T	.	.	MAF_INRAE=15.833
NC_035096.1	29733	.	A	G	.	.	MAF_INRAE=15.833
NC_035096.1	29756	.	T	C	.	.	MAF_INRAE=30.833
NC_035096.1	29757	.	A	T	.	.	MAF_INRAE=30.833
NC_035096.1	29759	.	T	C	.	.	MAF_INRAE=12.5
NC_035096.1	29761	.	C	G	.	.	MAF_INRAE=30.833
NC_035096.1	29766	.	T	G	.	.	MAF_INRAE=30.833
NC_035096.1	29787	.	C	T	.	.	MAF_USDA=2.083
NC_035096.1	29790	.	T	C	.	.	MAF_INRAE=28.333
NC_035096.1	29804	.	C	T	.	.	MAF_INRAE=26.667
NC_035096.1	29811	.	A	G	.	.	MAF_INRAE=15.0
NC_035096.1	29827	.	T	G	.	.	MAF_INRAE=24.167
NC_035096.1	29847	.	C	A	.	.	MAF_INRAE=7.5
NC_035096.1	29857	.	T	C	.	.	MAF_INRAE=18.333
NC_035096.1	29869	.	C	T	.	.	MAF_INRAE=14.167
NC_035096.1	29958	.	A	T	.	.	MAF_INRAE=2.5
NC_035096.1	29960	.	C	A	.	.	MAF_INRAE=2.5
NC_035096.1	30337	.	C	T	.	.	MAF_INRAE=17.5;MAF_USDA=2.083
NC_035096.1	30338	.	G	A	.	.	MAF_INRAE=14.167
NC_035096.1	30376	.	C	A	.	.	MAF_INRAE=5.833
NC_035096.1	30395	.	A	C	.	.	MAF_INRAE=4.167
NC_035096.1	30699	.	T	G	.	.	MAF_INRAE=2.5
NC_035096.1	30726	.	A	C	.	.	MAF_INRAE=1.667
NC_035096.1	30937	.	A	G	.	.	MAF_INRAE=8.333
NC_035096.1	30975	.	C	A	.	.	MAF_INRAE=25.0
NC_035096.1	30977	.	C	T	.	.	MAF_INRAE=25.0
NC_035096.1	30998	.	A	G	.	.	MAF_INRAE=43.333
NC_035096.1	31008	.	C	G	.	.	MAF_INRAE=13.333
NC_035096.1	31033	.	C	T	.	.	MAF_INRAE=5.0;MAF_USDA=2.083
NC_035096.1	31170	.	T	C	.	.	MAF_INRAE=14.167
NC_035096.1	31232	.	A	G	.	.	MAF_INRAE=1.667;MAF_USDA=2.083
NC_035096.1	31284	.	G	A	.	.	MAF_INRAE=10.833
NC_035096.1	31958	.	G	T	.	.	MAF_USDA=4.167
NC_035096.1	32001	.	T	G	.	.	MAF_USDA=29.167
NC_035096.1	32002	.	T	C	.	.	MAF_USDA=29.167
NC_035096.1	32050	.	A	T	.	.	MAF_USDA=18.75
NC_035096.1	32051	.	T	A	.	.	MAF_USDA=2.083
NC_035096.1	32747	.	T	C	.	.	MAF_USDA=43.75
NC_035096.1	32758	.	G	T	.	.	MAF_USDA=27.083
NC_035096.1	32789	.	T	C	.	.	MAF_INRAE=1.667
NC_035096.1	32798	.	G	T	.	.	MAF_INRAE=3.333
NC_035096.1	33043	.	T	G	.	.	MAF_USDA=11.905
NC_035096.1	33078	.	C	G	.	.	MAF_USDA=4.167
NC_035096.1	33081	.	A	C	.	.	MAF_USDA=4.762
NC_035096.1	33108	.	A	G	.	.	MAF_USDA=16.667
NC_035096.1	33118	.	A	C	.	.	MAF_USDA=12.5
NC_035096.1	33122	.	C	A	.	.	MAF_INRAE=13.158;MAF_USDA=29.412
NC_035096.1	33132	.	C	T	.	.	MAF_USDA=14.583
NC_035096.1	33144	.	C	T	.	.	MAF_USDA=14.583
NC_035096.1	33149	.	G	C	.	.	MAF_INRAE=15.789;MAF_USDA=4.762
NC_035096.1	33205	.	G	T	.	.	MAF_INRAE=17.722;MAF_USDA=3.571
NC_035096.1	33228	.	G	T	.	.	MAF_USDA=14.583
NC_035096.1	33278	.	C	T	.	.	MAF_INRAE=25.316
NC_035096.1	33279	.	T	G	.	.	MAF_INRAE=14.167;MAF_USDA=4.167
NC_035096.1	33405	.	T	G	.	.	MAF_USDA=3.279
NC_035096.1	33415	.	C	T	.	.	MAF_INRAE=27.215;MAF_USDA=11.765
NC_035096.1	33440	.	C	A	.	.	MAF_USDA=37.5
NC_035096.1	33504	.	G	T	.	.	MAF_INRAE=33.544
NC_035096.1	33639	.	G	A	.	.	MAF_USDA=4.167
NC_035096.1	33641	.	G	A	.	.	MAF_INRAE=20.0
NC_035096.1	33646	.	T	A	.	.	MAF_INRAE=20.0
NC_035096.1	33647	.	T	A	.	.	MAF_INRAE=20.0
NC_035096.1	33653	.	T	C	.	.	MAF_INRAE=20.0
NC_035096.1	33670	.	G	A	.	.	MAF_USDA=4.706
NC_035096.1	33672	.	C	A	.	.	MAF_INRAE=13.333;MAF_USDA=2.083
NC_035096.1	33690	.	A	G	.	.	MAF_USDA=2.459
NC_035096.1	33705	.	C	A	.	.	MAF_INRAE=12.658;MAF_USDA=36.471
NC_035096.1	33712	.	C	T	.	.	MAF_USDA=5.882
NC_035096.1	33729	.	A	T	.	.	MAF_USDA=3.279
NC_035096.1	33748	.	T	C	.	.	MAF_USDA=5.294
NC_035096.1	33772	.	G	T	.	.	MAF_INRAE=17.722;MAF_USDA=8.824
NC_035096.1	33781	.	GACACAC	GACACAT	.	.	MAF_USDA=33.333
NC_035096.1	33787	.	C	T	.	.	MAF_INRAE=43.671
NC_035096.1	33835	.	C	T	.	.	MAF_INRAE=17.722;MAF_USDA=4.118
NC_035096.1	33842	.	T	C	.	.	MAF_INRAE=17.722;MAF_USDA=4.118
NC_035096.1	33876	.	A	C	.	.	MAF_INRAE=18.354;MAF_USDA=4.118
NC_035096.1	33895	.	G	A	.	.	MAF_INRAE=20.253;MAF_USDA=16.471
NC_035096.1	33916	.	A	G	.	.	MAF_USDA=5.294
NC_035096.1	33932	.	G	T	.	.	MAF_USDA=5.294
NC_035096.1	34024	.	G	A	.	.	MAF_INRAE=31.579;MAF_USDA=29.762
NC_035096.1	34031	.	C	T	.	.	MAF_USDA=14.286
NC_035096.1	34053	.	G	T	.	.	MAF_USDA=29.167
NC_035096.1	34063	.	A	G	.	.	MAF_USDA=27.083
NC_035096.1	34065	.	G	A	.	.	MAF_USDA=1.667
NC_035096.1	34085	.	G	A	.	.	MAF_USDA=6.548
NC_035096.1	34098	.	A	G	.	.	MAF_USDA=15.882
NC_035096.1	34131	.	T	C,A	.	.	MAF_INRAE=47.368
NC_035096.1	34139	.	A	T	.	.	MAF_USDA=3.279
NC_035096.1	34151	.	C	T	.	.	MAF_USDA=1.639
NC_035096.1	34165	.	A	C	.	.	MAF_INRAE=17.722;MAF_USDA=5.294
NC_035096.1	34181	.	A	G	.	.	MAF_INRAE=38.608;MAF_USDA=7.059
NC_035096.1	34540	.	T	C	.	.	MAF_INRAE=10.759;MAF_USDA=7.647
NC_035096.1	34570	.	T	C	.	.	MAF_USDA=1.667
NC_035096.1	34596	.	T	A	.	.	MAF_INRAE=16.667
NC_035096.1	34641	.	G	A	.	.	MAF_INRAE=10.759;MAF_USDA=7.059
NC_035096.1	34702	.	C	A	.	.	MAF_INRAE=30.38;MAF_USDA=2.941
NC_035096.1	34718	.	A	G	.	.	MAF_INRAE=10.759;MAF_USDA=7.059
NC_035096.1	34765	.	G	A	.	.	MAF_INRAE=25.949;MAF_USDA=25.595
NC_035096.1	34816	.	T	G	.	.	MAF_INRAE=20.833;MAF_USDA=7.647
NC_035096.1	34857	.	T	C	.	.	MAF_USDA=2.459
NC_035096.1	34864	.	A	C	.	.	MAF_INRAE=33.544;MAF_USDA=11.176
NC_035096.1	34886	.	G	A	.	.	MAF_INRAE=15.19;MAF_USDA=41.176
NC_035096.1	34890	.	T	C	.	.	MAF_INRAE=10.0;MAF_USDA=6.471
NC_035096.1	34912	.	G	A	.	.	MAF_INRAE=26.582;MAF_USDA=35.714
NC_035096.1	34920	.	A	G	.	.	MAF_USDA=2.5
NC_035096.1	34937	.	T	C	.	.	MAF_INRAE=15.823;MAF_USDA=39.583
NC_035096.1	34949	.	C	T	.	.	MAF_USDA=2.5
NC_035096.1	35007	.	T	C	.	.	MAF_INRAE=18.333;MAF_USDA=19.048
NC_035096.1	35042	.	C	T	.	.	MAF_USDA=1.639
NC_035096.1	35072	.	G	A	.	.	MAF_INRAE=17.722;MAF_USDA=3.529
NC_035096.1	35156	.	C	T	.	.	MAF_USDA=2.459
NC_035096.1	35210	.	C	T	.	.	MAF_INRAE=21.053;MAF_USDA=1.765
NC_035096.1	35211	.	A	G	.	.	MAF_USDA=7.647
NC_035096.1	35258	.	G	A	.	.	MAF_USDA=2.083
NC_035096.1	35277	.	T	C	.	.	MAF_USDA=1.639
NC_035096.1	35288	.	T	A	.	.	MAF_USDA=2.459
NC_035096.1	35307	.	C	T	.	.	MAF_USDA=2.459
NC_035096.1	35331	.	A	G	.	.	MAF_USDA=2.459
NC_035096.1	35392	.	T	C	.	.	MAF_INRAE=34.177;MAF_USDA=30.588
NC_035096.1	35463	.	T	C	.	.	MAF_USDA=5.294
NC_035096.1	35521	.	C	T	.	.	MAF_INRAE=20.253;MAF_USDA=15.882
NC_035096.1	35567	.	T	A	.	.	MAF_USDA=3.279
NC_035096.1	35636	.	T	G	.	.	MAF_INRAE=38.333
NC_035096.1	35790	.	T	A	.	.	MAF_USDA=1.639
NC_035096.1	35791	.	A	G	.	.	MAF_USDA=1.639
NC_035096.1	35849	.	T	G	.	.	MAF_USDA=9.836
NC_035096.1	35856	.	C	A	.	.	MAF_USDA=5.738
NC_035096.1	35927	.	C	G	.	.	MAF_INRAE=10.0;MAF_USDA=16.667
NC_035096.1	35984	.	G	A	.	.	MAF_USDA=2.353
NC_035096.1	36005	.	G	T	.	.	MAF_USDA=1.639
NC_035096.1	36035	.	C	T	.	.	MAF_USDA=7.647
NC_035096.1	36110	.	C	T	.	.	MAF_INRAE=30.38;MAF_USDA=41.765
NC_035096.1	36251	.	G	A	.	.	MAF_INRAE=10.759;MAF_USDA=14.118
NC_035096.1	36292	.	A	G	.	.	MAF_USDA=4.098
NC_035096.1	36296	.	T	C	.	.	MAF_USDA=1.639
NC_035096.1	36335	.	C	A	.	.	MAF_USDA=1.639
NC_035096.1	36339	.	G	A	.	.	MAF_INRAE=33.544;MAF_USDA=19.412
NC_035096.1	36349	.	T	A	.	.	MAF_USDA=2.941
NC_035096.1	36365	.	C	T	.	.	MAF_INRAE=22.785;MAF_USDA=2.353
NC_035096.1	36366	.	A	G	.	.	MAF_INRAE=26.667;MAF_USDA=41.176
NC_035096.1	36372	.	C	T	.	.	MAF_INRAE=20.833;MAF_USDA=4.167
NC_035096.1	36506	.	C	A	.	.	MAF_USDA=1.639
NC_035096.1	36509	.	A	G	.	.	MAF_USDA=1.639
NC_035096.1	37499	.	A	T	.	.	MAF_USDA=3.529
NC_035096.1	37531	.	G	A	.	.	MAF_USDA=3.279
NC_035096.1	37543	.	A	T	.	.	MAF_USDA=2.459
NC_035096.1	37609	.	A	C	.	.	MAF_INRAE=21.053;MAF_USDA=1.765
NC_035096.1	37687	.	C	T	.	.	MAF_USDA=12.353
NC_035096.1	37724	.	A	T	.	.	MAF_USDA=4.167
NC_035096.1	37725	.	C	A	.	.	MAF_USDA=4.167
NC_035096.1	37732	.	A	G	.	.	MAF_INRAE=12.658;MAF_USDA=32.353
NC_035096.1	37750	.	C	A	.	.	MAF_USDA=2.459
NC_035096.1	37839	.	C	A	.	.	MAF_INRAE=13.333;MAF_USDA=18.852
NC_035096.1	37889	.	C	T	.	.	MAF_INRAE=10.759;MAF_USDA=5.294
NC_035096.1	37943	.	C	T	.	.	MAF_INRAE=22.785;MAF_USDA=2.353
NC_035096.1	37959	.	T	A	.	.	MAF_USDA=39.583
NC_035096.1	38095	.	C	A	.	.	MAF_USDA=16.667
NC_035096.1	38096	.	T	A	.	.	MAF_USDA=16.667
NC_035096.1	38098	.	A	C	.	.	MAF_USDA=16.667
NC_035096.1	38099	.	C	T	.	.	MAF_USDA=16.667
NC_035096.1	38103	.	A	T	.	.	MAF_USDA=2.083
NC_035096.1	38104	.	C	A	.	.	MAF_USDA=2.083
NC_035096.1	38132	.	G	A	.	.	MAF_INRAE=43.333;MAF_USDA=7.059
NC_035096.1	38133	.	A	T	.	.	MAF_INRAE=10.759;MAF_USDA=4.167
NC_035096.1	38144	.	C	T	.	.	MAF_INRAE=10.526;MAF_USDA=16.471
NC_035096.1	38145	.	T	A	.	.	MAF_USDA=2.459
NC_035096.1	38149	.	G	A	.	.	MAF_USDA=6.25
NC_035096.1	38197	.	GATC	GATA	.	.	MAF_USDA=27.083
NC_035096.1	38200	.	C	A	.	.	MAF_INRAE=25.949;MAF_USDA=35.833
NC_035096.1	38300	.	C	G	.	.	MAF_INRAE=17.722;MAF_USDA=3.529
NC_035096.1	38311	.	A	T	.	.	MAF_USDA=1.639
NC_035096.1	38343	.	T	C	.	.	MAF_INRAE=22.152;MAF_USDA=2.353
NC_035096.1	38490	.	A	C	.	.	MAF_USDA=10.588
NC_035096.1	38516	.	T	C	.	.	MAF_USDA=16.667
NC_035096.1	38564	.	C	T	.	.	MAF_USDA=1.639
NC_035096.1	38569	.	A	G	.	.	MAF_INRAE=10.127;MAF_USDA=6.471
NC_035096.1	38607	.	G	T	.	.	MAF_USDA=2.353
NC_035096.1	38608	.	C	T	.	.	MAF_USDA=2.353
NC_035096.1	38686	.	A	G	.	.	MAF_USDA=4.762
NC_035096.1	38731	.	A	C	.	.	MAF_INRAE=35.443;MAF_USDA=40.0
NC_035096.1	38772	.	C	G	.	.	MAF_INRAE=48.101;MAF_USDA=49.412
NC_035096.1	38834	.	T	A	.	.	MAF_INRAE=22.785;MAF_USDA=2.353
NC_035096.1	38867	.	T	A	.	.	MAF_USDA=7.377
NC_035096.1	38900	.	A	C	.	.	MAF_INRAE=36.076;MAF_USDA=45.294
NC_035096.1	39024	.	T	C	.	.	MAF_USDA=9.412
NC_035096.1	39100	.	T	C	.	.	MAF_INRAE=32.911;MAF_USDA=43.529
NC_035096.1	39125	.	G	A	.	.	MAF_INRAE=10.0
NC_035096.1	39158	.	C	A	.	.	MAF_INRAE=12.025;MAF_USDA=30.588
NC_035096.1	39177	.	T	A	.	.	MAF_INRAE=30.833;MAF_USDA=26.471
NC_035096.1	39180	.	T	C	.	.	MAF_INRAE=12.5;MAF_USDA=31.176
NC_035096.1	39220	.	T	A	.	.	MAF_USDA=4.918
NC_035096.1	39401	.	A	T	.	.	MAF_USDA=3.529
NC_035096.1	39436	.	G	T	.	.	MAF_USDA=4.098
NC_035096.1	39515	.	G	A	.	.	MAF_USDA=2.941
NC_035096.1	39751	.	G	A	.	.	MAF_INRAE=3.333
NC_035096.1	39849	.	G	A	.	.	MAF_INRAE=22.152;MAF_USDA=2.083
NC_035096.1	39964	.	C	T	.	.	MAF_USDA=7.647
NC_035096.1	39987	.	C	A	.	.	MAF_INRAE=28.481;MAF_USDA=21.176
NC_035096.1	39991	.	C	T	.	.	MAF_INRAE=35.833;MAF_USDA=4.167
NC_035096.1	40053	.	T	G	.	.	MAF_INRAE=48.734;MAF_USDA=23.529
NC_035096.1	40123	.	C	G	.	.	MAF_INRAE=48.734;MAF_USDA=29.167
NC_035096.1	40283	.	G	T	.	.	MAF_INRAE=29.114;MAF_USDA=23.529
NC_035096.1	40372	.	G	C	.	.	MAF_INRAE=22.785;MAF_USDA=9.836
NC_035096.1	40399	.	T	A	.	.	MAF_USDA=5.738
NC_035096.1	40508	.	C	T	.	.	MAF_USDA=7.059
NC_035096.1	40586	.	C	G	.	.	MAF_INRAE=2.5
NC_035096.1	40615	.	T	G	.	.	MAF_INRAE=18.354;MAF_USDA=3.529
NC_035096.1	40643	.	C	A	.	.	MAF_USDA=7.059
NC_035096.1	40786	.	C	T	.	.	MAF_USDA=4.098
NC_035096.1	40981	.	G	T	.	.	MAF_USDA=6.471
NC_035096.1	41006	.	T	C	.	.	MAF_USDA=7.059
NC_035096.1	41055	.	A	T	.	.	MAF_USDA=3.279
NC_035096.1	41351	.	C	A	.	.	MAF_USDA=13.115
NC_035096.1	41444	.	G	A	.	.	MAF_INRAE=28.481;MAF_USDA=14.118
NC_035096.1	41455	.	G	A	.	.	MAF_USDA=1.639
NC_035096.1	41547	.	C	G	.	.	MAF_USDA=6.471
NC_035096.1	41754	.	C	T	.	.	MAF_USDA=3.279
NC_035096.1	41919	.	G	A	.	.	MAF_INRAE=12.658;MAF_USDA=29.412
NC_035096.1	42033	.	G	T	.	.	MAF_USDA=2.459
NC_035096.1	42140	.	C	G	.	.	MAF_USDA=7.738
NC_035096.1	42141	.	G	A	.	.	MAF_INRAE=22.152;MAF_USDA=2.381
NC_035096.1	42147	.	A	C	.	.	MAF_USDA=8.333
NC_035096.1	42227	.	T	C	.	.	MAF_USDA=1.639
NC_035096.1	42255	.	T	C	.	.	MAF_USDA=7.059
NC_035096.1	42266	.	G	A	.	.	MAF_INRAE=12.658;MAF_USDA=45.294
NC_035096.1	42364	.	G	A	.	.	MAF_USDA=1.639
NC_035096.1	42433	.	A	G	.	.	MAF_USDA=7.059
NC_035096.1	42552	.	C	A	.	.	MAF_INRAE=10.0
NC_035096.1	42555	.	G	C	.	.	MAF_USDA=8.235
NC_035096.1	42568	.	T	C	.	.	MAF_INRAE=41.139;MAF_USDA=14.706
NC_035096.1	42595	.	A	T	.	.	MAF_USDA=8.235
NC_035096.1	42647	.	T	C	.	.	MAF_USDA=2.459
NC_035096.1	42659	.	T	A	.	.	MAF_INRAE=10.759;MAF_USDA=4.706
NC_035096.1	42679	.	G	A	.	.	MAF_INRAE=12.658;MAF_USDA=50.0
NC_035096.1	42692	.	G	C	.	.	MAF_INRAE=22.785;MAF_USDA=2.353
NC_035096.1	42714	.	C	A	.	.	MAF_USDA=2.459
NC_035096.1	42801	.	A	T	.	.	MAF_INRAE=10.759;MAF_USDA=4.118
NC_035096.1	42829	.	A	T	.	.	MAF_USDA=2.459
NC_035096.1	42965	.	G	A	.	.	MAF_USDA=1.639
NC_035096.1	42972	.	A	T	.	.	MAF_USDA=7.377
NC_035096.1	42993	.	C	T	.	.	MAF_USDA=5.738
NC_035096.1	42995	.	T	A	.	.	MAF_USDA=5.738
NC_035096.1	43019	.	C	T	.	.	MAF_INRAE=10.526;MAF_USDA=15.882
NC_035096.1	43028	.	G	A	.	.	MAF_USDA=3.279
NC_035096.1	43104	.	G	C	.	.	MAF_USDA=1.639
NC_035096.1	43135	.	C	T	.	.	MAF_USDA=6.557
NC_035096.1	43268	.	G	T	.	.	MAF_USDA=6.25
NC_035096.1	43274	.	A	C	.	.	MAF_INRAE=28.481;MAF_USDA=14.706
NC_035096.1	43346	.	A	C	.	.	MAF_USDA=8.333
NC_035096.1	43390	.	G	A	.	.	MAF_INRAE=3.333
NC_035096.1	43486	.	C	T	.	.	MAF_INRAE=17.722
NC_035096.1	43487	.	G	A	.	.	MAF_INRAE=10.759;MAF_USDA=4.706
NC_035096.1	43562	.	G	T	.	.	MAF_USDA=2.459
NC_035096.1	43570	.	G	A	.	.	MAF_USDA=7.647
NC_035096.1	43590	.	T	C	.	.	MAF_USDA=18.033
NC_035096.1	43597	.	G	A	.	.	MAF_USDA=1.639
NC_035096.1	43645	.	C	T	.	.	MAF_INRAE=17.722
NC_035096.1	43756	.	G	T	.	.	MAF_INRAE=13.333;MAF_USDA=1.765
NC_035096.1	43780	.	T	C	.	.	MAF_INRAE=12.658;MAF_USDA=29.412
NC_035096.1	43887	.	G	A	.	.	MAF_USDA=2.459
NC_035096.1	44058	.	C	T	.	.	MAF_INRAE=40.506;MAF_USDA=14.118
NC_035096.1	44180	.	T	G	.	.	MAF_INRAE=40.506;MAF_USDA=46.471
NC_035096.1	44237	.	C	T	.	.	MAF_USDA=2.083
NC_035096.1	44244	.	G	A	.	.	MAF_INRAE=18.987;MAF_USDA=7.647
NC_035096.1	44267	.	T	G	.	.	MAF_INRAE=10.127;MAF_USDA=17.647
NC_035096.1	44310	.	G	A	.	.	MAF_USDA=1.639
NC_035096.1	44356	.	C	A	.	.	MAF_INRAE=31.579;MAF_USDA=40.0
NC_035096.1	44385	.	C	T	.	.	MAF_USDA=1.639
NC_035096.1	44417	.	G	A	.	.	MAF_USDA=11.765
NC_035096.1	44442	.	G	A	.	.	MAF_INRAE=42.105;MAF_USDA=29.167
NC_035096.1	44469	.	A	T	.	.	MAF_INRAE=46.835;MAF_USDA=14.118
NC_035096.1	44470	.	T	A	.	.	MAF_USDA=14.118
NC_035096.1	44483	.	C	T	.	.	MAF_USDA=1.765
NC_035096.1	44486	.	G	A	.	.	MAF_USDA=6.557
NC_035096.1	44502	.	GCACA	GCACT	.	.	MAF_USDA=10.417
NC_035096.1	44506	.	A	T	.	.	MAF_USDA=11.864
NC_035096.1	44524	.	A	T	.	.	MAF_INRAE=17.722;MAF_USDA=25.882
NC_035096.1	44543	.	A	G	.	.	MAF_USDA=8.235
NC_035096.1	44561	.	C	A	.	.	MAF_INRAE=10.759;MAF_USDA=4.167
NC_035096.1	44581	.	C	G	.	.	MAF_USDA=2.5
NC_035096.1	44604	.	G	A	.	.	MAF_USDA=6.548
NC_035096.1	44613	.	A	T	.	.	MAF_INRAE=17.722;MAF_USDA=3.571
NC_035096.1	44614	.	A	G	.	.	MAF_INRAE=13.333;MAF_USDA=4.167
NC_035096.1	44647	.	C	T	.	.	MAF_INRAE=46.835;MAF_USDA=27.059
NC_035096.1	44648	.	G	A	.	.	MAF_INRAE=23.333;MAF_USDA=3.529
NC_035096.1	44675	.	A	G	.	.	MAF_INRAE=42.105;MAF_USDA=14.118
NC_035096.1	44693	.	T	C	.	.	MAF_USDA=5.738
NC_035096.1	44746	.	C	T	.	.	MAF_INRAE=42.105;MAF_USDA=14.634
NC_035096.1	44811	.	T	G	.	.	MAF_USDA=4.167
NC_035096.1	44838	.	T	C	.	.	MAF_INRAE=10.526;MAF_USDA=8.537
NC_035096.1	44843	.	C	G	.	.	MAF_USDA=2.586
NC_035096.1	44895	.	C	A	.	.	MAF_INRAE=31.579;MAF_USDA=24.405
NC_035096.1	44931	.	G	A	.	.	MAF_USDA=3.279
NC_035096.1	44942	.	G	A	.	.	MAF_INRAE=40.506;MAF_USDA=12.353
NC_035096.1	45036	.	G	C	.	.	MAF_INRAE=28.481;MAF_USDA=9.412
NC_035096.1	45120	.	C	A	.	.	MAF_USDA=2.5
NC_035096.1	45127	.	T	C	.	.	MAF_INRAE=42.105
NC_035096.1	45146	.	C	T	.	.	MAF_USDA=5.738
NC_035096.1	45163	.	T	A	.	.	MAF_INRAE=40.506;MAF_USDA=28.824
NC_035096.1	45208	.	G	A	.	.	MAF_INRAE=10.0
NC_035096.1	45213	.	A	G	.	.	MAF_USDA=12.941
NC_035096.1	45278	.	A	G	.	.	MAF_INRAE=10.127;MAF_USDA=8.235
NC_035096.1	45310	.	C	T	.	.	MAF_USDA=3.279
NC_035096.1	45311	.	G	A	.	.	MAF_INRAE=13.333;MAF_USDA=4.167
NC_035096.1	45328	.	G	T	.	.	MAF_INRAE=13.333
NC_035096.1	45341	.	C	G	.	.	MAF_INRAE=45.57;MAF_USDA=8.929
NC_035096.1	45349	.	A	T	.	.	MAF_INRAE=3.333
NC_035096.1	45367	.	A	T	.	.	MAF_USDA=10.119
NC_035096.1	45373	.	C	A	.	.	MAF_USDA=11.31
NC_035096.1	45422	.	A	G	.	.	MAF_INRAE=7.5;MAF_USDA=4.167
NC_035096.1	45505	.	G	A	.	.	MAF_USDA=16.667
NC_035096.1	45544	.	C	A	.	.	MAF_INRAE=26.316;MAF_USDA=2.083
NC_035096.1	46585	.	A	T	.	.	MAF_USDA=37.5
NC_035096.1	46614	.	G	T	.	.	MAF_USDA=27.083
NC_035096.1	46633	.	C	A	.	.	MAF_USDA=43.373
NC_035096.1	46754	.	T	C	.	.	MAF_USDA=6.557
NC_035096.1	46815	.	A	G	.	.	MAF_INRAE=41.772;MAF_USDA=14.286
NC_035096.1	46822	.	A	T	.	.	MAF_USDA=1.667
NC_035096.1	46859	.	C	A	.	.	MAF_INRAE=43.038;MAF_USDA=16.265
NC_035096.1	46970	.	C	A	.	.	MAF_USDA=18.75
NC_035096.1	47296	.	T	A	.	.	MAF_INRAE=42.105;MAF_USDA=14.458
NC_035096.1	47301	.	C	T	.	.	MAF_INRAE=10.526;MAF_USDA=43.976
NC_035096.1	47320	.	C	A	.	.	MAF_INRAE=18.354;MAF_USDA=38.554
NC_035096.1	47499	.	A	C	.	.	MAF_INRAE=20.886;MAF_USDA=42.683
NC_035096.1	47506	.	G	A	.	.	MAF_INRAE=41.139;MAF_USDA=15.854
NC_035096.1	47528	.	T	G	.	.	MAF_INRAE=41.772;MAF_USDA=16.463
NC_035096.1	47544	.	A	G	.	.	MAF_INRAE=3.333
NC_035096.1	47642	.	C	A	.	.	MAF_INRAE=12.658;MAF_USDA=39.583
NC_035096.1	47643	.	A	G	.	.	MAF_INRAE=13.333
NC_035096.1	47644	.	T	A	.	.	MAF_INRAE=13.333
NC_035096.1	47686	.	T	A	.	.	MAF_USDA=1.724
NC_035096.1	47699	.	T	C	.	.	MAF_USDA=35.976
NC_035096.1	47751	.	T	C	.	.	MAF_USDA=7.927
NC_035096.1	47870	.	A	T	.	.	MAF_INRAE=27.848;MAF_USDA=42.169
NC_035096.1	47926	.	C	T	.	.	MAF_INRAE=20.0;MAF_USDA=4.167
NC_035096.1	47980	.	A	C	.	.	MAF_USDA=6.25
NC_035096.1	47981	.	A	C	.	.	MAF_INRAE=20.0
NC_035096.1	48023	.	A	G	.	.	MAF_USDA=1.639
NC_035096.1	48059	.	A	G	.	.	MAF_USDA=6.25
NC_035096.1	48065	.	C	A	.	.	MAF_INRAE=12.658;MAF_USDA=30.588
NC_035096.1	48147	.	A	G	.	.	MAF_USDA=10.588
NC_035096.1	48172	.	T	A	.	.	MAF_INRAE=3.333
NC_035096.1	48195	.	T	C	.	.	MAF_INRAE=3.333
NC_035096.1	48222	.	G	A	.	.	MAF_USDA=1.639
NC_035096.1	48233	.	T	C	.	.	MAF_USDA=3.279
NC_035096.1	48309	.	G	A	.	.	MAF_INRAE=21.053;MAF_USDA=1.765
NC_035096.1	48339	.	C	A	.	.	MAF_USDA=3.279
NC_035096.1	48383	.	G	C,A	.	.	MAF_INRAE=23.333;MAF_USDA=37.5
NC_035096.1	48384	.	T	C	.	.	MAF_USDA=37.5
NC_035096.1	48394	.	T	C	.	.	MAF_USDA=3.279
NC_035096.1	48398	.	T	A	.	.	MAF_USDA=3.279
NC_035096.1	48404	.	A	C	.	.	MAF_INRAE=10.127;MAF_USDA=4.167
NC_035096.1	48432	.	A	C	.	.	MAF_INRAE=10.526;MAF_USDA=18.293
NC_035096.1	48639	.	C	T	.	.	MAF_USDA=1.667
NC_035096.1	48675	.	T	G	.	.	MAF_INRAE=22.785;MAF_USDA=44.048
NC_035096.1	48769	.	A	G	.	.	MAF_USDA=5.738
NC_035096.1	48785	.	G	A	.	.	MAF_INRAE=13.333;MAF_USDA=4.167
NC_035096.1	48803	.	C	A	.	.	MAF_USDA=1.639
NC_035096.1	48848	.	A	G	.	.	MAF_INRAE=12.658;MAF_USDA=30.0
NC_035096.1	48900	.	G	T	.	.	MAF_INRAE=10.759;MAF_USDA=5.882
NC_035096.1	48938	.	C	A	.	.	MAF_USDA=3.279
NC_035096.1	48987	.	T	G	.	.	MAF_INRAE=10.759;MAF_USDA=5.882
NC_035096.1	49082	.	T	A	.	.	MAF_USDA=2.459
NC_035096.1	49136	.	G	A	.	.	MAF_USDA=2.459
NC_035096.1	49241	.	C	A	.	.	MAF_INRAE=17.722
NC_035096.1	49353	.	T	C	.	.	MAF_INRAE=19.167;MAF_USDA=4.167
NC_035096.1	49406	.	C	A	.	.	MAF_USDA=7.647
NC_035096.1	49417	.	T	C	.	.	MAF_USDA=7.059
NC_035096.1	49418	.	A	T	.	.	MAF_USDA=4.098
NC_035096.1	49492	.	T	G	.	.	MAF_INRAE=41.139;MAF_USDA=21.176
NC_035096.1	49542	.	C	T	.	.	MAF_INRAE=41.772;MAF_USDA=42.941
NC_035096.1	49557	.	C	T	.	.	MAF_USDA=7.377
NC_035096.1	49564	.	T	C	.	.	MAF_USDA=2.459
NC_035096.1	49619	.	T	A	.	.	MAF_USDA=10.417
NC_035096.1	49662	.	G	C	.	.	MAF_USDA=1.639
NC_035096.1	49741	.	C	T	.	.	MAF_INRAE=11.392;MAF_USDA=31.176
NC_035096.1	49758	.	C	T	.	.	MAF_INRAE=21.053;MAF_USDA=2.083
NC_035096.1	49804	.	C	A	.	.	MAF_USDA=1.639
NC_035096.1	49878	.	T	C	.	.	MAF_USDA=5.294
NC_035096.1	49883	.	C	T	.	.	MAF_INRAE=20.833;MAF_USDA=4.167
NC_035096.1	49891	.	T	C	.	.	MAF_INRAE=6.667
NC_035096.1	49893	.	C	T	.	.	MAF_USDA=2.459
NC_035096.1	49918	.	C	T	.	.	MAF_USDA=4.167
NC_035096.1	49928	.	C	T	.	.	MAF_INRAE=21.053;MAF_USDA=4.167
NC_035096.1	49982	.	T	G	.	.	MAF_USDA=2.459
NC_035096.1	49987	.	A	G	.	.	MAF_USDA=3.279
NC_035096.1	50000	.	T	A	.	.	MAF_INRAE=5.833
NC_035096.1	50042	.	G	C	.	.	MAF_USDA=5.294
NC_035096.1	50095	.	C	A	.	.	MAF_INRAE=10.759;MAF_USDA=8.235
NC_035096.1	50124	.	C	T	.	.	MAF_USDA=4.706
NC_035096.1	50313	.	C	T	.	.	MAF_USDA=8.824
NC_035096.1	50347	.	A	T	.	.	MAF_USDA=2.459
NC_035096.1	50366	.	T	G	.	.	MAF_INRAE=12.658;MAF_USDA=42.353
NC_035096.1	50373	.	A	G	.	.	MAF_INRAE=12.658;MAF_USDA=42.353
NC_035096.1	50398	.	C	T	.	.	MAF_INRAE=17.722;MAF_USDA=3.529
NC_035096.1	50485	.	T	C	.	.	MAF_USDA=3.279
NC_035096.1	50487	.	A	C	.	.	MAF_USDA=8.824
NC_035096.1	50537	.	G	A	.	.	MAF_INRAE=10.526;MAF_USDA=41.176
NC_035096.1	50597	.	A	C	.	.	MAF_INRAE=10.526;MAF_USDA=30.588
NC_035096.1	50627	.	G	A	.	.	MAF_USDA=3.279
NC_035096.1	50706	.	T	G	.	.	MAF_USDA=8.824
NC_035096.1	50708	.	G	A	.	.	MAF_INRAE=15.823;MAF_USDA=45.294
NC_035096.1	50734	.	C	T	.	.	MAF_USDA=1.639
NC_035096.1	50795	.	G	A	.	.	MAF_INRAE=42.105
NC_035096.1	50813	.	C	G	.	.	MAF_INRAE=21.053;MAF_USDA=1.765
NC_035096.1	50829	.	T	G	.	.	MAF_INRAE=10.526;MAF_USDA=40.588
NC_035096.1	50884	.	T	A	.	.	MAF_INRAE=13.291;MAF_USDA=5.294
NC_035096.1	50906	.	G	A	.	.	MAF_USDA=2.459
NC_035096.1	50920	.	A	G	.	.	MAF_INRAE=39.873;MAF_USDA=21.765
NC_035096.1	50972	.	T	G	.	.	MAF_USDA=2.459
NC_035096.1	50974	.	C	T	.	.	MAF_INRAE=10.526;MAF_USDA=17.647
NC_035096.1	51154	.	C	T	.	.	MAF_INRAE=12.658;MAF_USDA=37.059
NC_035096.1	51197	.	C	T	.	.	MAF_USDA=3.279
NC_035096.1	51303	.	C	A	.	.	MAF_USDA=2.353
NC_035096.1	51399	.	C	T	.	.	MAF_INRAE=3.333
NC_035096.1	51400	.	G	A	.	.	MAF_USDA=3.279
NC_035096.1	51407	.	G	A	.	.	MAF_INRAE=10.127;MAF_USDA=8.235
NC_035096.1	51421	.	G	T	.	.	MAF_INRAE=41.139;MAF_USDA=11.176
NC_035096.1	51428	.	T	G	.	.	MAF_INRAE=13.924;MAF_USDA=5.294
NC_035096.1	51474	.	C	A	.	.	MAF_INRAE=43.038;MAF_USDA=24.706
NC_035096.1	51481	.	C	T	.	.	MAF_USDA=12.941
NC_035096.1	51500	.	G	T	.	.	MAF_INRAE=43.038;MAF_USDA=24.706
NC_035096.1	51526	.	G	A	.	.	MAF_USDA=12.353
NC_035096.1	51584	.	T	G	.	.	MAF_INRAE=10.526;MAF_USDA=16.471
NC_035096.1	51631	.	C	A	.	.	MAF_USDA=1.667
NC_035096.1	51648	.	G	A	.	.	MAF_USDA=3.39
NC_035096.1	51650	.	G	T	.	.	MAF_USDA=1.695
NC_035096.1	51651	.	T	C	.	.	MAF_USDA=1.695
NC_035096.1	51747	.	G	A	.	.	MAF_INRAE=22.5
NC_035096.1	51787	.	A	G	.	.	MAF_USDA=11.905
NC_035096.1	51795	.	A	G	.	.	MAF_INRAE=10.127;MAF_USDA=4.762
NC_035096.1	51805	.	T	G	.	.	MAF_USDA=11.905
NC_035096.1	51811	.	C	A	.	.	MAF_INRAE=21.053;MAF_USDA=7.738
NC_035096.1	51813	.	C	T	.	.	MAF_USDA=4.167
NC_035096.1	51829	.	T	C	.	.	MAF_USDA=25.0
NC_035096.1	51900	.	A	G	.	.	MAF_USDA=2.459
NC_035096.1	51901	.	T	C	.	.	MAF_USDA=5.738
NC_035096.1	51924	.	C	A	.	.	MAF_USDA=1.639
NC_035096.1	51933	.	A	C	.	.	MAF_USDA=22.353
NC_035096.1	51938	.	T	A	.	.	MAF_USDA=2.459
NC_035096.1	51999	.	G	A	.	.	MAF_INRAE=30.833;MAF_USDA=7.647
NC_035096.1	52042	.	G	A	.	.	MAF_INRAE=17.722;MAF_USDA=3.529
NC_035096.1	52095	.	G	A	.	.	MAF_INRAE=38.333;MAF_USDA=25.882
NC_035096.1	52102	.	G	T	.	.	MAF_USDA=26.19
NC_035096.1	52139	.	G	A	.	.	MAF_INRAE=10.833
NC_035096.1	52150	.	G	A	.	.	MAF_USDA=2.5
NC_035096.1	52281	.	T	C	.	.	MAF_INRAE=24.167;MAF_USDA=2.976
NC_035096.1	52307	.	C	T	.	.	MAF_INRAE=39.167;MAF_USDA=26.786
NC_035096.1	52358	.	T	G	.	.	MAF_USDA=16.667
NC_035096.1	52416	.	G	C	.	.	MAF_INRAE=15.0;MAF_USDA=7.738
NC_035096.1	52459	.	G	A	.	.	MAF_USDA=3.571
NC_035096.1	52488	.	C	A	.	.	MAF_INRAE=13.333;MAF_USDA=3.571
NC_035096.1	52516	.	T	A	.	.	MAF_INRAE=13.333;MAF_USDA=42.857
NC_035096.1	52530	.	C	T	.	.	MAF_INRAE=25.833;MAF_USDA=33.333
NC_035096.1	52536	.	A	G	.	.	MAF_USDA=4.167
NC_035096.1	52602	.	C	T	.	.	MAF_USDA=4.167
NC_035096.1	52738	.	T	C	.	.	MAF_USDA=4.706
NC_035096.1	52775	.	G	C	.	.	MAF_USDA=3.279
NC_035096.1	52815	.	A	T	.	.	MAF_INRAE=10.127;MAF_USDA=4.706
NC_035096.1	52854	.	C	T	.	.	MAF_INRAE=21.053;MAF_USDA=1.765
NC_035096.1	52886	.	C	A	.	.	MAF_USDA=3.333
NC_035096.1	52913	.	C	T	.	.	MAF_INRAE=31.013;MAF_USDA=32.941
NC_035096.1	52997	.	C	T	.	.	MAF_USDA=1.667
NC_035096.1	53045	.	G	A	.	.	MAF_INRAE=21.053;MAF_USDA=1.786
NC_035096.1	53058	.	G	A	.	.	MAF_USDA=5.952
NC_035096.1	53126	.	C	T	.	.	MAF_USDA=4.167
NC_035096.1	53356	.	G	A	.	.	MAF_INRAE=12.658;MAF_USDA=18.75
NC_035096.1	53357	.	T	C	.	.	MAF_INRAE=21.053
NC_035096.1	53435	.	C	T	.	.	MAF_INRAE=10.833;MAF_USDA=1.639
NC_035096.1	53863	.	T	A	.	.	MAF_USDA=1.639
NC_035096.1	53899	.	A	T	.	.	MAF_USDA=16.667
NC_035096.1	53939	.	T	A	.	.	MAF_USDA=18.824
NC_035096.1	53952	.	G	T	.	.	MAF_USDA=2.459
NC_035096.1	53987	.	T	A	.	.	MAF_INRAE=17.722;MAF_USDA=16.471
NC_035096.1	54090	.	C	A	.	.	MAF_INRAE=39.873;MAF_USDA=9.412
NC_035096.1	54123	.	A	T	.	.	MAF_USDA=1.639
NC_035096.1	54186	.	A	C	.	.	MAF_INRAE=50.0;MAF_USDA=13.529
NC_035096.1	54199	.	A	T	.	.	MAF_USDA=2.459
NC_035096.1	54205	.	C	A	.	.	MAF_USDA=1.667
NC_035096.1	54307	.	G	A	.	.	MAF_INRAE=13.333;MAF_USDA=17.059
NC_035096.1	54358	.	A	G	.	.	MAF_USDA=1.667
NC_035096.1	54364	.	T	A	.	.	MAF_INRAE=48.734;MAF_USDA=16.071
NC_035096.1	54365	.	C	T	.	.	MAF_USDA=1.667
NC_035096.1	54410	.	T	A	.	.	MAF_USDA=2.459
NC_035096.1	54482	.	A	T	.	.	MAF_USDA=2.459
NC_035096.1	54521	.	A	C	.	.	MAF_USDA=2.459
NC_035096.1	54558	.	A	C	.	.	MAF_USDA=3.279
NC_035096.1	54567	.	A	T	.	.	MAF_USDA=2.459
NC_035096.1	54575	.	T	G	.	.	MAF_USDA=17.059
NC_035096.1	54660	.	T	G	.	.	MAF_INRAE=44.304;MAF_USDA=11.765
NC_035096.1	54800	.	C	A	.	.	MAF_INRAE=3.333
NC_035096.1	54854	.	T	A	.	.	MAF_USDA=1.639
NC_035096.1	54863	.	C	A	.	.	MAF_USDA=1.639
NC_035096.1	54900	.	G	T	.	.	MAF_USDA=1.639
NC_035096.1	55113	.	T	A	.	.	MAF_USDA=17.647
NC_035096.1	55122	.	T	C	.	.	MAF_INRAE=47.368;MAF_USDA=18.852
NC_035096.1	55135	.	T	A	.	.	MAF_USDA=2.459
NC_035096.1	55163	.	G	A	.	.	MAF_USDA=3.279
NC_035096.1	55184	.	T	G	.	.	MAF_INRAE=20.833;MAF_USDA=6.25
NC_035096.1	55237	.	T	A	.	.	MAF_USDA=1.639
NC_035096.1	55275	.	A	C	.	.	MAF_USDA=3.39
NC_035096.1	55329	.	A	C	.	.	MAF_INRAE=20.833;MAF_USDA=9.639
NC_035096.1	55359	.	T	G	.	.	MAF_USDA=12.931
NC_035096.1	55446	.	C	A	.	.	MAF_USDA=3.279
NC_035096.1	55451	.	A	C	.	.	MAF_INRAE=48.734;MAF_USDA=20.588
NC_035096.1	55460	.	T	G	.	.	MAF_INRAE=20.833;MAF_USDA=25.294
NC_035096.1	55469	.	G	A	.	.	MAF_USDA=10.656
NC_035096.1	55475	.	G	T	.	.	MAF_USDA=6.667
NC_035096.1	55479	.	C	T	.	.	MAF_INRAE=20.0;MAF_USDA=4.167
NC_035096.1	55488	.	G	A	.	.	MAF_INRAE=13.333;MAF_USDA=10.714
NC_035096.1	55490	.	C	T	.	.	MAF_USDA=2.5
NC_035096.1	55493	.	A	C	.	.	MAF_USDA=6.25
NC_035096.1	55494	.	T	G	.	.	MAF_INRAE=21.053;MAF_USDA=1.786
NC_035096.1	55501	.	A	C	.	.	MAF_INRAE=31.579;MAF_USDA=25.595
NC_035096.1	55514	.	C	T	.	.	MAF_USDA=4.167
NC_035096.1	55529	.	G	T	.	.	MAF_USDA=4.167
NC_035096.1	55542	.	G	A	.	.	MAF_USDA=2.5
NC_035096.1	55543	.	A	G	.	.	MAF_INRAE=38.608;MAF_USDA=47.024
NC_035096.1	55547	.	A	C	.	.	MAF_USDA=2.5
NC_035096.1	55550	.	T	A	.	.	MAF_USDA=2.459
NC_035096.1	55554	.	A	G	.	.	MAF_INRAE=3.333
NC_035096.1	55556	.	C	T	.	.	MAF_INRAE=10.526;MAF_USDA=17.647
NC_035096.1	55557	.	T	G	.	.	MAF_USDA=1.639
NC_035096.1	55569	.	T	C	.	.	MAF_USDA=2.459
NC_035096.1	55574	.	G	A	.	.	MAF_USDA=4.918
NC_035096.1	55591	.	A	T	.	.	MAF_INRAE=21.053;MAF_USDA=3.529
NC_035096.1	55592	.	A	T	.	.	MAF_USDA=1.639
NC_035096.1	55711	.	A	G	.	.	MAF_USDA=1.639
NC_035096.1	55726	.	G	A	.	.	MAF_INRAE=20.833;MAF_USDA=22.941
NC_035096.1	55811	.	T	G	.	.	MAF_INRAE=21.667;MAF_USDA=22.353
NC_035096.1	55833	.	G	A	.	.	MAF_INRAE=21.053;MAF_USDA=1.765
NC_035096.1	55890	.	C	G	.	.	MAF_INRAE=10.759;MAF_USDA=6.471
NC_035096.1	55908	.	G	A	.	.	MAF_INRAE=10.759;MAF_USDA=3.529
NC_035096.1	56030	.	A	G	.	.	MAF_INRAE=21.053;MAF_USDA=8.235
NC_035096.1	56046	.	G	A	.	.	MAF_INRAE=21.053;MAF_USDA=1.765
NC_035096.1	56065	.	C	A	.	.	MAF_USDA=2.5
NC_035096.1	56072	.	G	A	.	.	MAF_INRAE=21.053;MAF_USDA=1.786
NC_035096.1	56122	.	G	A	.	.	MAF_INRAE=20.833;MAF_USDA=24.118
NC_035096.1	56156	.	T	C	.	.	MAF_USDA=1.639
NC_035096.1	56198	.	G	A	.	.	MAF_USDA=1.639
NC_035096.1	56213	.	G	C,T	.	.	MAF_INRAE=3.333;MAF_USDA=2.5
NC_035096.1	56260	.	C	A	.	.	MAF_USDA=2.459
NC_035096.1	56315	.	C	G	.	.	MAF_USDA=1.639
NC_035096.1	56352	.	A	G	.	.	MAF_USDA=2.381
NC_035096.1	56371	.	G	T	.	.	MAF_INRAE=10.0
NC_035096.1	56409	.	G	T	.	.	MAF_USDA=4.545
NC_035096.1	56568	.	A	C	.	.	MAF_INRAE=3.333
NC_035096.1	56577	.	T	G	.	.	MAF_INRAE=45.0;MAF_USDA=34.091
NC_035096.1	56605	.	C	G	.	.	MAF_INRAE=3.333
NC_035096.1	56671	.	C	T	.	.	MAF_INRAE=45.0
NC_035096.1	56756	.	A	C	.	.	MAF_INRAE=13.333
NC_035096.1	56986	.	A	G	.	.	MAF_INRAE=20.0
NC_035096.1	57029	.	G	T	.	.	MAF_INRAE=1.667
NC_035096.1	57054	.	G	A	.	.	MAF_INRAE=34.167;MAF_USDA=45.238
NC_035096.1	57092	.	A	C	.	.	MAF_USDA=2.381
NC_035096.1	57178	.	G	A	.	.	MAF_INRAE=10.0
NC_035096.1	57237	.	C	T	.	.	MAF_INRAE=20.0;MAF_USDA=7.143
NC_035096.1	57506	.	C	T	.	.	MAF_INRAE=20.833
NC_035096.1	57612	.	T	G	.	.	MAF_INRAE=20.833;MAF_USDA=28.448
NC_035096.1	57628	.	C	A	.	.	MAF_USDA=2.586
NC_035096.1	57961	.	T	A	.	.	MAF_INRAE=4.167
NC_035096.1	58014	.	G	A	.	.	MAF_USDA=28.571
NC_035096.1	58023	.	G	A	.	.	MAF_INRAE=7.5;MAF_USDA=9.524
NC_035096.1	58083	.	G	A	.	.	MAF_USDA=2.381
NC_035096.1	58094	.	C	A	.	.	MAF_INRAE=20.833;MAF_USDA=35.714
NC_035096.1	58112	.	A	C	.	.	MAF_USDA=2.381
NC_035096.1	58149	.	A	T	.	.	MAF_INRAE=20.833;MAF_USDA=43.182
NC_035096.1	58157	.	G	T	.	.	MAF_INRAE=20.833;MAF_USDA=6.818
NC_035096.1	58256	.	T	C	.	.	MAF_USDA=1.667
NC_035096.1	58257	.	A	G	.	.	MAF_INRAE=21.053;MAF_USDA=4.706
NC_035096.1	58289	.	A	G	.	.	MAF_USDA=6.25
NC_035096.1	58412	.	T	C	.	.	MAF_INRAE=20.833;MAF_USDA=11.905
NC_035096.1	58430	.	T	A	.	.	MAF_USDA=2.941
NC_035096.1	58467	.	T	C	.	.	MAF_INRAE=20.0;MAF_USDA=29.412
NC_035096.1	58497	.	T	C	.	.	MAF_INRAE=10.526;MAF_USDA=20.0
NC_035096.1	58663	.	C	A	.	.	MAF_USDA=3.279
NC_035096.1	58692	.	G	A	.	.	MAF_USDA=6.25
NC_035096.1	58766	.	A	C	.	.	MAF_USDA=6.471
NC_035096.1	58828	.	C	T	.	.	MAF_INRAE=13.333;MAF_USDA=6.471
NC_035096.1	58857	.	A	T	.	.	MAF_INRAE=20.833;MAF_USDA=4.167
NC_035096.1	58863	.	A	T	.	.	MAF_INRAE=38.608;MAF_USDA=25.0
NC_035096.1	58864	.	A	T	.	.	MAF_USDA=2.083
NC_035096.1	58876	.	C	A	.	.	MAF_INRAE=3.333
NC_035096.1	58877	.	A	C	.	.	MAF_INRAE=34.167;MAF_USDA=38.095
NC_035096.1	58895	.	T	C	.	.	MAF_USDA=2.459
NC_035096.1	58909	.	G	A	.	.	MAF_USDA=1.639
NC_035096.1	58951	.	A	G	.	.	MAF_USDA=3.279
NC_035096.1	59008	.	T	G	.	.	MAF_USDA=4.098
NC_035096.1	59024	.	T	C	.	.	MAF_INRAE=20.253;MAF_USDA=27.647
NC_035096.1	59064	.	A	G	.	.	MAF_INRAE=20.0;MAF_USDA=18.824
NC_035096.1	59167	.	G	A	.	.	MAF_INRAE=10.526;MAF_USDA=18.235
NC_035096.1	59259	.	A	G	.	.	MAF_INRAE=44.937;MAF_USDA=11.765
NC_035096.1	59319	.	T	C	.	.	MAF_INRAE=20.253;MAF_USDA=31.176
NC_035096.1	59321	.	A	G	.	.	MAF_INRAE=20.0;MAF_USDA=3.529
NC_035096.1	59451	.	C	T	.	.	MAF_INRAE=13.291;MAF_USDA=26.471
NC_035096.1	59461	.	G	T	.	.	MAF_INRAE=13.333
NC_035096.1	59582	.	A	G	.	.	MAF_INRAE=21.053;MAF_USDA=22.619
NC_035096.1	59597	.	G	A	.	.	MAF_USDA=1.667
NC_035096.1	59632	.	G	A	.	.	MAF_USDA=3.333
NC_035096.1	59671	.	G	T	.	.	MAF_USDA=3.279
NC_035096.1	59861	.	G	A	.	.	MAF_INRAE=31.579;MAF_USDA=42.771
NC_035096.1	60016	.	C	T	.	.	MAF_USDA=2.459
NC_035096.1	60050	.	A	G	.	.	MAF_INRAE=46.203;MAF_USDA=14.118
NC_035096.1	60060	.	A	G	.	.	MAF_INRAE=28.481;MAF_USDA=26.471
NC_035096.1	60067	.	G	A	.	.	MAF_USDA=8.824
NC_035096.1	60092	.	A	G	.	.	MAF_USDA=15.294
NC_035096.1	60146	.	G	A	.	.	MAF_USDA=4.098
NC_035096.1	60188	.	T	C	.	.	MAF_INRAE=12.5;MAF_USDA=19.412
NC_035096.1	60211	.	C	A	.	.	MAF_INRAE=20.0;MAF_USDA=2.941
NC_035096.1	60272	.	A	G	.	.	MAF_USDA=3.279
NC_035096.1	60369	.	C	T	.	.	MAF_USDA=4.918
NC_035096.1	60436	.	C	T	.	.	MAF_USDA=8.197
NC_035096.1	60443	.	G	T	.	.	MAF_USDA=4.098
NC_035096.1	60571	.	G	A	.	.	MAF_USDA=17.213
NC_035096.1	60626	.	A	C	.	.	MAF_INRAE=10.127
NC_035096.1	60701	.	G	A	.	.	MAF_USDA=5.882
NC_035096.1	60820	.	T	G	.	.	MAF_INRAE=20.833;MAF_USDA=4.706
NC_035096.1	60822	.	T	C	.	.	MAF_USDA=1.639
NC_035096.1	60839	.	T	A	.	.	MAF_USDA=6.471
NC_035096.1	60853	.	A	C	.	.	MAF_USDA=18.852
NC_035096.1	60952	.	G	A	.	.	MAF_INRAE=12.5;MAF_USDA=4.167
NC_035096.1	61272	.	T	G	.	.	MAF_USDA=1.667
NC_035096.1	61483	.	G	T	.	.	MAF_USDA=6.25
NC_035096.1	61759	.	G	T	.	.	MAF_USDA=2.083
NC_035096.1	61984	.	A	G	.	.	MAF_USDA=5.357
NC_035096.1	62123	.	C	T	.	.	MAF_USDA=2.353
NC_035096.1	62170	.	C	A	.	.	MAF_INRAE=14.167;MAF_USDA=1.176
NC_035096.1	62235	.	G	A	.	.	MAF_USDA=1.639
NC_035096.1	62252	.	G	T	.	.	MAF_USDA=16.393
NC_035096.1	62272	.	G	A	.	.	MAF_USDA=2.459
NC_035096.1	62319	.	A	G	.	.	MAF_USDA=18.852
NC_035096.1	62332	.	G	A	.	.	MAF_USDA=19.672
NC_035096.1	62348	.	T	G	.	.	MAF_INRAE=44.304;MAF_USDA=25.882
NC_035096.1	62403	.	C	A	.	.	MAF_INRAE=10.0
NC_035096.1	62404	.	C	T	.	.	MAF_INRAE=10.0
NC_035096.1	62445	.	A	C	.	.	MAF_USDA=5.882
NC_035096.1	62449	.	C	A	.	.	MAF_USDA=2.459
NC_035096.1	62474	.	C	G	.	.	MAF_INRAE=13.333
NC_035096.1	62484	.	C	G	.	.	MAF_INRAE=21.053;MAF_USDA=1.765
NC_035096.1	62544	.	C	T	.	.	MAF_USDA=18.852
NC_035096.1	62598	.	C	T	.	.	MAF_USDA=3.279
NC_035096.1	62605	.	C	A	.	.	MAF_INRAE=3.333
NC_035096.1	62633	.	C	A	.	.	MAF_USDA=1.639
NC_035096.1	62671	.	C	T	.	.	MAF_USDA=4.918
NC_035096.1	62701	.	T	G	.	.	MAF_USDA=2.459
NC_035096.1	62713	.	C	T	.	.	MAF_INRAE=10.0
NC_035096.1	62891	.	G	A	.	.	MAF_INRAE=21.053;MAF_USDA=5.294
NC_035096.1	62904	.	C	G	.	.	MAF_INRAE=10.759;MAF_USDA=3.529
NC_035096.1	62924	.	C	A	.	.	MAF_INRAE=10.0
NC_035096.1	63010	.	T	C	.	.	MAF_USDA=5.882
NC_035096.1	63096	.	C	G	.	.	MAF_INRAE=21.053;MAF_USDA=1.639
NC_035096.1	63169	.	C	A	.	.	MAF_INRAE=10.0
NC_035096.1	63310	.	T	C	.	.	MAF_INRAE=44.937;MAF_USDA=25.882
NC_035096.1	63322	.	C	T	.	.	MAF_INRAE=3.333
NC_035096.1	63366	.	C	A	.	.	MAF_INRAE=17.722;MAF_USDA=37.059
NC_035096.1	63446	.	C	A	.	.	MAF_INRAE=34.81;MAF_USDA=6.471
NC_035096.1	63526	.	A	C	.	.	MAF_INRAE=10.0
NC_035096.1	63570	.	T	C	.	.	MAF_USDA=5.882
NC_035096.1	63587	.	C	A	.	.	MAF_USDA=1.639
NC_035096.1	63611	.	C	A	.	.	MAF_USDA=13.115
NC_035096.1	63737	.	A	T	.	.	MAF_INRAE=2.5
NC_035096.1	63750	.	C	G	.	.	MAF_USDA=47.917
NC_035096.1	63772	.	C	T	.	.	MAF_USDA=39.583
NC_035096.1	63773	.	C	T	.	.	MAF_INRAE=1.667
NC_035096.1	63774	.	T	A	.	.	MAF_USDA=20.833
NC_035096.1	63781	.	C	A	.	.	MAF_INRAE=1.667
NC_035096.1	63785	.	A	G	.	.	MAF_INRAE=28.333
NC_035096.1	63809	.	T	G	.	.	MAF_INRAE=2.5
NC_035096.1	63824	.	G	T	.	.	MAF_INRAE=37.5;MAF_USDA=16.667
NC_035096.1	63828	.	A	G	.	.	MAF_INRAE=2.5
NC_035096.1	63841	.	A	C	.	.	MAF_INRAE=20.0
NC_035096.1	63845	.	A	T	.	.	MAF_INRAE=2.5
NC_035096.1	63848	.	T	G	.	.	MAF_INRAE=7.5
NC_035096.1	63859	.	A	T	.	.	MAF_USDA=2.083
NC_035096.1	63860	.	C	G	.	.	MAF_USDA=1.639
NC_035096.1	63873	.	G	A	.	.	MAF_USDA=22.353
NC_035096.1	63910	.	C	T	.	.	MAF_USDA=6.471
NC_035096.1	63935	.	A	C	.	.	MAF_INRAE=3.333
NC_035096.1	63943	.	C	T	.	.	MAF_INRAE=20.0
NC_035096.1	63950	.	G	A	.	.	MAF_INRAE=9.167
NC_035096.1	63959	.	C	T	.	.	MAF_INRAE=43.333
NC_035096.1	63967	.	C	T	.	.	MAF_INRAE=10.0
NC_035096.1	64008	.	T	C	.	.	MAF_USDA=27.869
NC_035096.1	64029	.	G	A	.	.	MAF_USDA=1.667
NC_035096.1	64048	.	C	T	.	.	MAF_USDA=2.5
NC_035096.1	64053	.	T	C	.	.	MAF_INRAE=10.0
NC_035096.1	64086	.	G	T	.	.	MAF_INRAE=34.177;MAF_USDA=4.118
NC_035096.1	64116	.	C	G	.	.	MAF_INRAE=13.333;MAF_USDA=4.167
NC_035096.1	64119	.	A	T	.	.	MAF_INRAE=4.167
NC_035096.1	64148	.	T	G	.	.	MAF_INRAE=10.526
NC_035096.1	64152	.	A	G	.	.	MAF_USDA=5.738
NC_035096.1	64154	.	G	T	.	.	MAF_USDA=4.167
NC_035096.1	64184	.	G	A	.	.	MAF_INRAE=20.833
NC_035096.1	64240	.	C	T	.	.	MAF_USDA=1.639
NC_035096.1	64257	.	C	T	.	.	MAF_INRAE=22.152
NC_035096.1	64258	.	G	T	.	.	MAF_INRAE=9.167
NC_035096.1	64265	.	C	T	.	.	MAF_INRAE=10.0
NC_035096.1	64330	.	T	C	.	.	MAF_USDA=20.492
NC_035096.1	64363	.	T	A	.	.	MAF_USDA=2.459
NC_035096.1	64436	.	A	C	.	.	MAF_INRAE=11.667;MAF_USDA=4.167
NC_035096.1	64441	.	G	A	.	.	MAF_USDA=2.459
NC_035096.1	64474	.	C	T	.	.	MAF_INRAE=10.759;MAF_USDA=5.294
NC_035096.1	64503	.	A	C	.	.	MAF_INRAE=10.759;MAF_USDA=10.417
NC_035096.1	64511	.	C	G	.	.	MAF_USDA=10.656
NC_035096.1	64517	.	C	G	.	.	MAF_INRAE=44.304;MAF_USDA=11.765
NC_035096.1	64570	.	G	A	.	.	MAF_INRAE=21.053;MAF_USDA=4.706
NC_035096.1	64587	.	A	G	.	.	MAF_USDA=12.295
NC_035096.1	64590	.	T	C	.	.	MAF_USDA=4.918
NC_035096.1	64599	.	A	C	.	.	MAF_INRAE=10.0;MAF_USDA=4.918
NC_035096.1	64680	.	T	A	.	.	MAF_USDA=15.574
NC_035096.1	64691	.	C	T	.	.	MAF_INRAE=10.0
NC_035096.1	64723	.	A	G	.	.	MAF_USDA=12.295
NC_035096.1	64727	.	G	A	.	.	MAF_INRAE=18.354;MAF_USDA=35.294
NC_035096.1	64740	.	G	T	.	.	MAF_USDA=5.882
NC_035096.1	64755	.	G	T	.	.	MAF_USDA=6.557
NC_035096.1	64758	.	T	A	.	.	MAF_INRAE=20.833;MAF_USDA=4.167
NC_035096.1	64769	.	A	T	.	.	MAF_USDA=1.639
NC_035096.1	64773	.	T	G	.	.	MAF_INRAE=13.333;MAF_USDA=4.167
NC_035096.1	64809	.	G	A	.	.	MAF_INRAE=10.759;MAF_USDA=3.529
NC_035096.1	64815	.	C	T	.	.	MAF_USDA=3.279
NC_035096.1	64905	.	T	C	.	.	MAF_USDA=3.529
NC_035096.1	64907	.	A	G	.	.	MAF_INRAE=10.759;MAF_USDA=5.294
NC_035096.1	64922	.	A	T	.	.	MAF_USDA=1.639
NC_035096.1	64923	.	T	A	.	.	MAF_USDA=1.639
NC_035096.1	64964	.	T	C	.	.	MAF_USDA=19.672
NC_035096.1	65025	.	G	T	.	.	MAF_USDA=18.852
NC_035096.1	65065	.	T	C	.	.	MAF_USDA=5.738
NC_035096.1	65110	.	C	T	.	.	MAF_INRAE=13.333
NC_035096.1	65118	.	C	T	.	.	MAF_INRAE=10.127;MAF_USDA=5.882
NC_035096.1	65148	.	G	A	.	.	MAF_INRAE=20.0;MAF_USDA=4.167
NC_035096.1	65149	.	T	C	.	.	MAF_USDA=13.934
NC_035096.1	65154	.	C	T	.	.	MAF_USDA=13.115
NC_035096.1	65158	.	C	T	.	.	MAF_USDA=14.754
NC_035096.1	65165	.	T	A	.	.	MAF_INRAE=19.167;MAF_USDA=4.167
NC_035096.1	65166	.	C	T	.	.	MAF_USDA=12.295
NC_035096.1	65168	.	T	C	.	.	MAF_USDA=13.115
NC_035096.1	65169	.	C	T	.	.	MAF_INRAE=2.5
NC_035096.1	65170	.	T	C	.	.	MAF_USDA=16.393
NC_035096.1	65172	.	C	T	.	.	MAF_USDA=2.083
NC_035096.1	65176	.	C	A	.	.	MAF_USDA=14.583
NC_035096.1	65181	.	C	T	.	.	MAF_INRAE=10.0;MAF_USDA=14.583
NC_035096.1	65223	.	C	G	.	.	MAF_USDA=31.25
NC_035096.1	65230	.	G	A	.	.	MAF_USDA=16.667
NC_035096.1	65239	.	C	T	.	.	MAF_USDA=33.333
NC_035096.1	65283	.	A	G	.	.	MAF_INRAE=2.5;MAF_USDA=10.417
NC_035096.1	65295	.	A	C	.	.	MAF_INRAE=2.5
NC_035096.1	65299	.	T	C	.	.	MAF_INRAE=2.5
NC_035096.1	65301	.	C	G	.	.	MAF_USDA=10.417
NC_035096.1	65302	.	G	A	.	.	MAF_INRAE=9.167;MAF_USDA=14.583
NC_035096.1	65306	.	C	T	.	.	MAF_INRAE=8.333
NC_035096.1	65319	.	T	A	.	.	MAF_INRAE=5.833
NC_035096.1	65327	.	A	T	.	.	MAF_USDA=4.167
NC_035096.1	65338	.	C	T	.	.	MAF_INRAE=1.667
NC_035096.1	65340	.	T	A	.	.	MAF_INRAE=6.667
NC_035096.1	65341	.	G	A	.	.	MAF_INRAE=1.667
NC_035096.1	65346	.	G	A	.	.	MAF_INRAE=1.667
NC_035096.1	65355	.	G	A	.	.	MAF_USDA=14.583
NC_035096.1	65361	.	G	A	.	.	MAF_INRAE=5.0
NC_035096.1	65367	.	G	T	.	.	MAF_USDA=8.333
NC_035096.1	65385	.	G	A	.	.	MAF_USDA=9.016
NC_035096.1	65388	.	A	G	.	.	MAF_INRAE=5.833;MAF_USDA=18.824
NC_035096.1	65391	.	T	C	.	.	MAF_INRAE=5.833;MAF_USDA=32.787
NC_035096.1	65394	.	G	A	.	.	MAF_USDA=10.656
NC_035096.1	65401	.	C	T	.	.	MAF_USDA=13.529
NC_035096.1	65403	.	T	G	.	.	MAF_USDA=11.475
NC_035096.1	65406	.	A	G	.	.	MAF_USDA=13.115
NC_035096.1	65409	.	A	G	.	.	MAF_INRAE=3.333;MAF_USDA=11.475
NC_035096.1	65410	.	A	T	.	.	MAF_INRAE=3.333;MAF_USDA=12.295
NC_035096.1	65432	.	C	G	.	.	MAF_USDA=13.115
NC_035096.1	65445	.	A	T	.	.	MAF_INRAE=3.333;MAF_USDA=14.706
NC_035096.1	65448	.	A	T	.	.	MAF_INRAE=2.5;MAF_USDA=13.115
NC_035096.1	65452	.	A	G	.	.	MAF_INRAE=46.835;MAF_USDA=20.833
NC_035096.1	65495	.	G	A	.	.	MAF_INRAE=34.81;MAF_USDA=5.294
NC_035096.1	65496	.	G	A	.	.	MAF_INRAE=10.0
NC_035096.1	65587	.	G	A	.	.	MAF_INRAE=48.101;MAF_USDA=10.714
NC_035096.1	65609	.	C	T	.	.	MAF_INRAE=47.468;MAF_USDA=10.714
NC_035096.1	65632	.	G	A	.	.	MAF_USDA=5.294
NC_035096.1	65639	.	C	T	.	.	MAF_USDA=2.459
NC_035096.1	65732	.	G	T	.	.	MAF_USDA=4.918
NC_035096.1	65758	.	C	T	.	.	MAF_INRAE=21.519;MAF_USDA=31.176
NC_035096.1	65895	.	G	T	.	.	MAF_INRAE=13.333;MAF_USDA=2.353
NC_035096.1	65937	.	A	G	.	.	MAF_USDA=3.279
NC_035096.1	65961	.	G	C	.	.	MAF_INRAE=10.759;MAF_USDA=3.529
NC_035096.1	65970	.	A	T	.	.	MAF_USDA=21.311
NC_035096.1	66007	.	G	T	.	.	MAF_USDA=4.167
NC_035096.1	66008	.	T	A	.	.	MAF_INRAE=22.5;MAF_USDA=23.81
NC_035096.1	66009	.	A	T	.	.	MAF_USDA=5.0
NC_035096.1	66023	.	G	A	.	.	MAF_USDA=22.5
NC_035096.1	66083	.	G	A	.	.	MAF_INRAE=9.167
NC_035096.1	66213	.	G	A	.	.	MAF_INRAE=9.167
NC_035096.1	66329	.	C	T	.	.	MAF_USDA=33.333
NC_035096.1	66630	.	A	G	.	.	MAF_INRAE=24.051;MAF_USDA=42.353
NC_035096.1	66719	.	A	C	.	.	MAF_USDA=30.435
NC_035096.1	66760	.	C	T	.	.	MAF_USDA=15.217
NC_035096.1	66939	.	A	G	.	.	MAF_USDA=6.557
NC_035096.1	66980	.	C	G	.	.	MAF_INRAE=10.0
NC_035096.1	67014	.	G	T	.	.	MAF_INRAE=10.0
NC_035096.1	67028	.	C	G	.	.	MAF_INRAE=21.053;MAF_USDA=1.765
NC_035096.1	67038	.	C	T	.	.	MAF_USDA=4.706
NC_035096.1	67085	.	A	G	.	.	MAF_INRAE=18.354;MAF_USDA=31.765
NC_035096.1	67175	.	A	T	.	.	MAF_INRAE=20.886;MAF_USDA=36.471
NC_035096.1	67245	.	T	G	.	.	MAF_INRAE=20.833;MAF_USDA=4.167
NC_035096.1	67295	.	G	A	.	.	MAF_INRAE=10.0
NC_035096.1	67354	.	C	T	.	.	MAF_USDA=7.377
NC_035096.1	67359	.	T	A	.	.	MAF_INRAE=10.526;MAF_USDA=5.882
NC_035096.1	67360	.	T	G	.	.	MAF_USDA=35.882
NC_035096.1	67370	.	G	T	.	.	MAF_INRAE=21.053;MAF_USDA=21.176
NC_035096.1	67493	.	G	A	.	.	MAF_USDA=2.459
NC_035096.1	67556	.	T	G	.	.	MAF_USDA=4.706
NC_035096.1	67618	.	A	G	.	.	MAF_USDA=7.377
NC_035096.1	67621	.	T	G	.	.	MAF_INRAE=10.0;MAF_USDA=1.639
NC_035096.1	67624	.	A	G	.	.	MAF_USDA=1.639
NC_035096.1	67641	.	T	A	.	.	MAF_INRAE=10.0
NC_035096.1	67664	.	G	T	.	.	MAF_INRAE=36.076;MAF_USDA=6.471
NC_035096.1	67741	.	A	C	.	.	MAF_INRAE=3.333
NC_035096.1	67748	.	C	T	.	.	MAF_INRAE=10.0
NC_035096.1	67777	.	T	C	.	.	MAF_INRAE=20.886;MAF_USDA=16.471
NC_035096.1	67795	.	C	G	.	.	MAF_INRAE=10.0
NC_035096.1	67883	.	T	G	.	.	MAF_INRAE=21.053;MAF_USDA=1.667
NC_035096.1	67975	.	T	C	.	.	MAF_INRAE=10.0
NC_035096.1	67989	.	C	T	.	.	MAF_USDA=18.852
NC_035096.1	68053	.	T	C	.	.	MAF_INRAE=10.0
NC_035096.1	68097	.	A	C	.	.	MAF_INRAE=10.0
NC_035096.1	68134	.	G	T	.	.	MAF_USDA=2.459
NC_035096.1	68165	.	G	T	.	.	MAF_USDA=1.639
NC_035096.1	68177	.	T	A	.	.	MAF_USDA=1.639
NC_035096.1	68297	.	T	C	.	.	MAF_INRAE=21.519;MAF_USDA=31.176
NC_035096.1	68499	.	T	C	.	.	MAF_INRAE=10.0
NC_035096.1	68541	.	A	G	.	.	MAF_INRAE=10.0
NC_035096.1	68608	.	C	T	.	.	MAF_USDA=2.459
NC_035096.1	68619	.	C	T	.	.	MAF_INRAE=20.886;MAF_USDA=44.118
NC_035096.1	68742	.	A	G	.	.	MAF_INRAE=5.063;MAF_USDA=27.059
NC_035096.1	68743	.	G	A	.	.	MAF_USDA=5.294
NC_035096.1	68894	.	A	T	.	.	MAF_INRAE=10.127;MAF_USDA=5.882
NC_035096.1	68966	.	C	T	.	.	MAF_USDA=2.941
NC_035096.1	68982	.	T	A	.	.	MAF_USDA=3.279
NC_035096.1	68997	.	C	T	.	.	MAF_USDA=16.393
NC_035096.1	69012	.	C	A	.	.	MAF_USDA=2.941
NC_035096.1	69028	.	C	A	.	.	MAF_USDA=1.639
NC_035096.1	69107	.	T	C	.	.	MAF_INRAE=23.418;MAF_USDA=44.706
NC_035096.1	69114	.	C	T	.	.	MAF_INRAE=3.333
NC_035096.1	69127	.	T	C	.	.	MAF_USDA=1.639
NC_035096.1	69256	.	A	G	.	.	MAF_INRAE=10.0
NC_035096.1	69491	.	A	G	.	.	MAF_USDA=1.639
NC_035096.1	69499	.	A	C	.	.	MAF_USDA=2.459
NC_035096.1	69607	.	A	T	.	.	MAF_USDA=3.279
NC_035096.1	69772	.	A	G	.	.	MAF_USDA=2.459
NC_035096.1	69813	.	T	A	.	.	MAF_USDA=3.279
NC_035096.1	69849	.	A	T	.	.	MAF_USDA=2.459
NC_035096.1	69924	.	G	A	.	.	MAF_USDA=4.118
NC_035096.1	70010	.	C	T	.	.	MAF_USDA=1.639
NC_035096.1	70017	.	T	A	.	.	MAF_INRAE=20.833;MAF_USDA=10.588
NC_035096.1	70099	.	C	T	.	.	MAF_USDA=1.639
NC_035096.1	70111	.	C	T	.	.	MAF_INRAE=19.167;MAF_USDA=4.167
NC_035096.1	70113	.	C	T	.	.	MAF_INRAE=13.333;MAF_USDA=4.918
NC_035096.1	70119	.	A	T	.	.	MAF_USDA=1.639
NC_035096.1	70128	.	G	T	.	.	MAF_USDA=1.639
NC_035096.1	70134	.	C	A	.	.	MAF_USDA=1.639
NC_035096.1	70135	.	A	C	.	.	MAF_USDA=1.639
NC_035096.1	70200	.	C	T	.	.	MAF_USDA=4.918
NC_035096.1	70339	.	A	C	.	.	MAF_USDA=1.639
NC_035096.1	70343	.	C	T	.	.	MAF_USDA=1.639
NC_035096.1	70354	.	C	A	.	.	MAF_USDA=4.098
NC_035096.1	70434	.	T	A	.	.	MAF_INRAE=30.833;MAF_USDA=16.471
NC_035096.1	70455	.	T	C	.	.	MAF_INRAE=10.127;MAF_USDA=5.882
NC_035096.1	70665	.	T	C	.	.	MAF_USDA=1.639
NC_035096.1	70692	.	A	C	.	.	MAF_USDA=3.279
NC_035096.1	70870	.	A	C	.	.	MAF_INRAE=20.0;MAF_USDA=2.353
NC_035096.1	70925	.	G	A	.	.	MAF_INRAE=34.81;MAF_USDA=3.529
NC_035096.1	70995	.	T	C	.	.	MAF_USDA=8.197
NC_035096.1	71008	.	A	C	.	.	MAF_INRAE=12.658;MAF_USDA=2.083
NC_035096.1	71274	.	A	T	.	.	MAF_USDA=1.639
NC_035096.1	71302	.	T	G	.	.	MAF_USDA=5.738
NC_035096.1	71305	.	A	G	.	.	MAF_USDA=3.279
NC_035096.1	71317	.	C	A	.	.	MAF_INRAE=5.263;MAF_USDA=1.765
NC_035096.1	71324	.	C	T	.	.	MAF_INRAE=13.291
NC_035096.1	71326	.	T	G	.	.	MAF_INRAE=38.608;MAF_USDA=27.647
NC_035096.1	71356	.	A	G	.	.	MAF_USDA=4.167
NC_035096.1	71357	.	T	C	.	.	MAF_INRAE=15.789
NC_035096.1	71377	.	A	G	.	.	MAF_INRAE=40.506;MAF_USDA=36.471
NC_035096.1	71463	.	G	T	.	.	MAF_USDA=1.639
NC_035096.1	71640	.	T	G	.	.	MAF_INRAE=10.759;MAF_USDA=30.0
NC_035096.1	71653	.	G	A	.	.	MAF_INRAE=11.392;MAF_USDA=20.0
NC_035096.1	71690	.	A	T	.	.	MAF_USDA=1.639
NC_035096.1	71697	.	C	G	.	.	MAF_USDA=1.639
NC_035096.1	71706	.	A	G	.	.	MAF_USDA=5.294
NC_035096.1	71750	.	C	A	.	.	MAF_INRAE=13.924;MAF_USDA=18.824
NC_035096.1	71755	.	C	A	.	.	MAF_INRAE=8.861;MAF_USDA=1.765
NC_035096.1	71759	.	T	C	.	.	MAF_INRAE=35.0;MAF_USDA=32.941
NC_035096.1	71850	.	C	T	.	.	MAF_INRAE=9.167
NC_035096.1	71897	.	G	A	.	.	MAF_INRAE=21.667;MAF_USDA=4.118
NC_035096.1	71903	.	T	C	.	.	MAF_INRAE=21.667;MAF_USDA=4.118
NC_035096.1	71949	.	A	C	.	.	MAF_USDA=6.471
NC_035096.1	71959	.	T	A	.	.	MAF_USDA=4.918
NC_035096.1	71995	.	A	G	.	.	MAF_INRAE=31.579;MAF_USDA=37.059
NC_035096.1	72001	.	T	A	.	.	MAF_USDA=6.557
NC_035096.1	72018	.	C	G	.	.	MAF_USDA=4.918
NC_035096.1	72053	.	C	G	.	.	MAF_USDA=1.639
NC_035096.1	72078	.	A	T	.	.	MAF_INRAE=3.797;MAF_USDA=4.118
NC_035096.1	72196	.	C	T	.	.	MAF_USDA=4.167
NC_035096.1	72211	.	A	G	.	.	MAF_INRAE=3.333;MAF_USDA=1.639
NC_035096.1	72212	.	C	T	.	.	MAF_INRAE=19.62;MAF_USDA=35.882
NC_035096.1	72284	.	A	G	.	.	MAF_USDA=4.918
NC_035096.1	72294	.	C	T	.	.	MAF_USDA=2.459
NC_035096.1	72360	.	A	T	.	.	MAF_USDA=3.279
NC_035096.1	72408	.	G	T	.	.	MAF_USDA=2.083
NC_035096.1	72487	.	C	A	.	.	MAF_USDA=7.5
NC_035096.1	72524	.	A	G	.	.	MAF_INRAE=5.263;MAF_USDA=1.639
NC_035096.1	72553	.	A	C	.	.	MAF_INRAE=31.646;MAF_USDA=3.659
NC_035096.1	72556	.	G	T	.	.	MAF_INRAE=13.333;MAF_USDA=4.167
NC_035096.1	72638	.	A	T	.	.	MAF_INRAE=20.833;MAF_USDA=4.762
NC_035096.1	72649	.	A	T	.	.	MAF_USDA=3.333
NC_035096.1	72687	.	G	T	.	.	MAF_INRAE=31.646;MAF_USDA=2.941
NC_035096.1	72760	.	A	T	.	.	MAF_INRAE=18.354;MAF_USDA=22.941
NC_035096.1	72832	.	G	A	.	.	MAF_INRAE=10.526;MAF_USDA=39.583
NC_035096.1	72849	.	G	A	.	.	MAF_USDA=3.448
NC_035096.1	72868	.	A	G	.	.	MAF_USDA=1.695
NC_035096.1	72896	.	G	A	.	.	MAF_INRAE=22.152;MAF_USDA=21.667
NC_035096.1	72904	.	T	G	.	.	MAF_USDA=2.5
NC_035096.1	73002	.	C	T	.	.	MAF_USDA=1.667
NC_035096.1	73050	.	C	A	.	.	MAF_USDA=4.167
NC_035096.1	73061	.	A	G	.	.	MAF_INRAE=31.013;MAF_USDA=3.571
NC_035096.1	73128	.	A	C	.	.	MAF_INRAE=3.333
NC_035096.1	73163	.	T	C	.	.	MAF_INRAE=18.354;MAF_USDA=24.118
NC_035096.1	73197	.	G	A	.	.	MAF_USDA=2.459
NC_035096.1	73213	.	C	A	.	.	MAF_USDA=2.459
NC_035096.1	73250	.	C	T	.	.	MAF_INRAE=15.789;MAF_USDA=2.459
NC_035096.1	73287	.	C	T	.	.	MAF_USDA=2.459
NC_035096.1	73439	.	G	A	.	.	MAF_INRAE=20.833;MAF_USDA=5.294
NC_035096.1	73490	.	T	A	.	.	MAF_INRAE=20.886;MAF_USDA=22.353
NC_035096.1	73770	.	G	A	.	.	MAF_INRAE=19.167;MAF_USDA=5.882
NC_035096.1	73802	.	G	A	.	.	MAF_INRAE=20.833;MAF_USDA=5.294
NC_035096.1	73825	.	T	C	.	.	MAF_USDA=5.882
NC_035096.1	73827	.	T	A	.	.	MAF_USDA=5.882
NC_035096.1	73850	.	G	T	.	.	MAF_USDA=3.279
NC_035096.1	73865	.	G	A	.	.	MAF_INRAE=13.924;MAF_USDA=17.059
NC_035096.1	73871	.	A	T	.	.	MAF_INRAE=15.789;MAF_USDA=1.639
NC_035096.1	73904	.	A	C	.	.	MAF_USDA=3.279
NC_035096.1	74059	.	G	C	.	.	MAF_INRAE=18.354;MAF_USDA=6.471
NC_035096.1	74091	.	G	A	.	.	MAF_INRAE=8.333
NC_035096.1	74179	.	A	C	.	.	MAF_INRAE=10.0
NC_035096.1	74372	.	C	A	.	.	MAF_USDA=1.639
NC_035096.1	74418	.	G	A	.	.	MAF_INRAE=15.0;MAF_USDA=8.642
NC_035096.1	74509	.	C	T	.	.	MAF_INRAE=3.333;MAF_USDA=5.085
NC_035096.1	74522	.	A	G	.	.	MAF_INRAE=3.333;MAF_USDA=1.695
NC_035096.1	74564	.	T	C	.	.	MAF_INRAE=3.333;MAF_USDA=2.586
NC_035096.1	74568	.	C	T	.	.	MAF_INRAE=3.333;MAF_USDA=5.932
NC_035096.1	74573	.	T	G	.	.	MAF_INRAE=3.333;MAF_USDA=15.254
NC_035096.1	74577	.	T	A	.	.	MAF_USDA=4.237
NC_035096.1	74585	.	C	G	.	.	MAF_USDA=3.448
NC_035096.1	74630	.	A	T	.	.	MAF_INRAE=3.333;MAF_USDA=4.31
NC_035096.1	74641	.	C	T	.	.	MAF_USDA=1.724
NC_035096.1	74655	.	G	A	.	.	MAF_INRAE=2.5
NC_035096.1	74661	.	G	C	.	.	MAF_USDA=2.586
NC_035096.1	74769	.	G	A	.	.	MAF_USDA=4.762
NC_035096.1	74775	.	C	A	.	.	MAF_USDA=1.724
NC_035096.1	74782	.	T	G	.	.	MAF_USDA=1.695
NC_035096.1	74854	.	C	A	.	.	MAF_INRAE=30.0;MAF_USDA=3.704
NC_035096.1	74881	.	C	A	.	.	MAF_INRAE=30.0;MAF_USDA=8.642
NC_035096.1	74919	.	C	T	.	.	MAF_USDA=2.542
NC_035096.1	75040	.	A	C	.	.	MAF_INRAE=20.833;MAF_USDA=7.647
NC_035096.1	75107	.	C	T	.	.	MAF_INRAE=18.354;MAF_USDA=21.429
NC_035096.1	75185	.	ATTTTTTTG	ATTTTTTTA	.	.	MAF_USDA=2.083
NC_035096.1	75193	.	G	A	.	.	MAF_INRAE=5.263;MAF_USDA=1.639
NC_035096.1	75248	.	C	A	.	.	MAF_INRAE=5.263;MAF_USDA=2.353
NC_035096.1	75271	.	T	C	.	.	MAF_INRAE=10.0
NC_035096.1	75273	.	C	A	.	.	MAF_USDA=2.5
NC_035096.1	75296	.	C	T	.	.	MAF_INRAE=5.263;MAF_USDA=1.765
NC_035096.1	75362	.	G	A	.	.	MAF_INRAE=10.526;MAF_USDA=17.059
NC_035096.1	75386	.	C	T	.	.	MAF_INRAE=17.5;MAF_USDA=4.706
NC_035096.1	75404	.	T	C	.	.	MAF_INRAE=5.263
NC_035096.1	75485	.	G	T	.	.	MAF_USDA=1.639
NC_035096.1	75633	.	C	T	.	.	MAF_USDA=4.918
NC_035096.1	75639	.	C	A	.	.	MAF_INRAE=1.667
NC_035096.1	75664	.	A	C	.	.	MAF_INRAE=15.789;MAF_USDA=19.412
NC_035096.1	75673	.	T	C	.	.	MAF_INRAE=10.526;MAF_USDA=17.059
NC_035096.1	75739	.	G	T	.	.	MAF_INRAE=10.526;MAF_USDA=16.265
NC_035096.1	75789	.	G	A	.	.	MAF_INRAE=10.526;MAF_USDA=16.867
NC_035096.1	75808	.	C	T	.	.	MAF_INRAE=5.263;MAF_USDA=1.639
NC_035096.1	75813	.	G	A	.	.	MAF_USDA=2.459
NC_035096.1	75843	.	G	A	.	.	MAF_USDA=8.197
NC_035096.1	75951	.	G	A	.	.	MAF_USDA=2.459
NC_035096.1	75992	.	C	T	.	.	MAF_INRAE=10.526;MAF_USDA=18.235
NC_035096.1	76158	.	T	C	.	.	MAF_INRAE=8.228;MAF_USDA=3.571
NC_035096.1	76193	.	T	G	.	.	MAF_INRAE=31.646;MAF_USDA=3.529
NC_035096.1	76200	.	A	G	.	.	MAF_INRAE=15.789;MAF_USDA=17.647
NC_035096.1	76223	.	C	A	.	.	MAF_INRAE=10.526;MAF_USDA=17.059
NC_035096.1	76224	.	G	A	.	.	MAF_INRAE=8.228;MAF_USDA=4.118
NC_035096.1	76236	.	A	T	.	.	MAF_INRAE=18.333;MAF_USDA=2.353
NC_035096.1	76242	.	C	T	.	.	MAF_INRAE=8.228;MAF_USDA=7.059
NC_035096.1	76425	.	C	T	.	.	MAF_INRAE=15.789;MAF_USDA=5.738
NC_035096.1	76452	.	C	A	.	.	MAF_INRAE=5.263;MAF_USDA=2.083
NC_035096.1	76460	.	T	A	.	.	MAF_INRAE=31.646;MAF_USDA=3.529
NC_035096.1	76469	.	G	C	.	.	MAF_USDA=4.918
NC_035096.1	76487	.	C	T	.	.	MAF_INRAE=10.0
NC_035096.1	76494	.	G	A	.	.	MAF_USDA=4.098
NC_035096.1	76499	.	G	C	.	.	MAF_USDA=3.279
NC_035096.1	76505	.	G	A	.	.	MAF_USDA=3.279
NC_035096.1	76520	.	G	A	.	.	MAF_USDA=2.459
NC_035096.1	76615	.	C	A	.	.	MAF_INRAE=10.526;MAF_USDA=18.235
NC_035096.1	76625	.	A	G	.	.	MAF_USDA=1.639
NC_035096.1	76638	.	G	T	.	.	MAF_INRAE=4.167;MAF_USDA=45.833
NC_035096.1	76861	.	G	T	.	.	MAF_USDA=2.083
NC_035096.1	76956	.	G	A	.	.	MAF_USDA=3.333
NC_035096.1	77010	.	T	G	.	.	MAF_USDA=3.279
NC_035096.1	77169	.	A	G	.	.	MAF_INRAE=3.333;MAF_USDA=2.459
NC_035096.1	77178	.	A	G	.	.	MAF_INRAE=13.333;MAF_USDA=4.706
NC_035096.1	77252	.	G	A	.	.	MAF_USDA=1.639
NC_035096.1	77295	.	C	T	.	.	MAF_INRAE=5.263;MAF_USDA=1.765
NC_035096.1	77351	.	G	A	.	.	MAF_INRAE=5.263;MAF_USDA=1.765
NC_035096.1	77407	.	T	C	.	.	MAF_USDA=1.639
NC_035096.1	77408	.	A	T	.	.	MAF_USDA=1.639
NC_035096.1	77419	.	C	A	.	.	MAF_INRAE=8.228;MAF_USDA=1.765
NC_035096.1	77500	.	C	A	.	.	MAF_INRAE=12.025;MAF_USDA=37.059
NC_035096.1	77511	.	C	T	.	.	MAF_USDA=1.639
NC_035096.1	77515	.	G	A	.	.	MAF_USDA=5.738
NC_035096.1	77523	.	T	C	.	.	MAF_INRAE=12.025;MAF_USDA=37.647
NC_035096.1	77543	.	C	G	.	.	MAF_INRAE=5.263;MAF_USDA=2.353
NC_035096.1	77589	.	T	G	.	.	MAF_USDA=2.459
NC_035096.1	77627	.	G	T	.	.	MAF_USDA=8.824
NC_035096.1	77668	.	G	T	.	.	MAF_USDA=2.459
NC_035096.1	77699	.	G	A	.	.	MAF_INRAE=8.228;MAF_USDA=4.706
NC_035096.1	77700	.	G	T	.	.	MAF_USDA=7.377
NC_035096.1	77737	.	G	A	.	.	MAF_INRAE=15.19;MAF_USDA=5.882
NC_035096.1	77851	.	C	T	.	.	MAF_USDA=4.918
NC_035096.1	77868	.	C	G	.	.	MAF_INRAE=10.0
NC_035096.1	78029	.	G	T	.	.	MAF_USDA=3.279
NC_035096.1	78078	.	T	G	.	.	MAF_INRAE=36.842;MAF_USDA=3.529
NC_035096.1	78201	.	G	C	.	.	MAF_USDA=7.377
NC_035096.1	78221	.	C	A	.	.	MAF_INRAE=16.667;MAF_USDA=32.353
NC_035096.1	78385	.	A	C	.	.	MAF_USDA=4.706
NC_035096.1	78412	.	A	T	.	.	MAF_USDA=3.279
NC_035096.1	78423	.	G	T	.	.	MAF_INRAE=15.789
NC_035096.1	78516	.	G	A	.	.	MAF_INRAE=15.823;MAF_USDA=5.882
NC_035096.1	78521	.	T	C	.	.	MAF_INRAE=43.038;MAF_USDA=22.353
NC_035096.1	78528	.	C	T	.	.	MAF_INRAE=31.646;MAF_USDA=4.706
NC_035096.1	78532	.	C	T	.	.	MAF_USDA=3.279
NC_035096.1	78574	.	A	G	.	.	MAF_INRAE=11.392;MAF_USDA=1.765
NC_035096.1	78726	.	G	T	.	.	MAF_USDA=2.459
NC_035096.1	78795	.	T	C	.	.	MAF_USDA=7.377
NC_035096.1	78866	.	A	T	.	.	MAF_USDA=2.083
NC_035096.1	78875	.	A	C	.	.	MAF_USDA=1.639
NC_035096.1	78917	.	C	A	.	.	MAF_USDA=8.333
NC_035096.1	78962	.	A	G	.	.	MAF_INRAE=5.263;MAF_USDA=2.353
NC_035096.1	78979	.	A	C	.	.	MAF_INRAE=5.263;MAF_USDA=2.941
NC_035096.1	78981	.	G	A	.	.	MAF_USDA=3.279
NC_035096.1	79087	.	C	T	.	.	MAF_USDA=1.639
NC_035096.1	79149	.	A	T	.	.	MAF_INRAE=10.759;MAF_USDA=28.235
NC_035096.1	79161	.	G	A	.	.	MAF_INRAE=1.667;MAF_USDA=3.279
NC_035096.1	79183	.	C	T	.	.	MAF_USDA=2.459
NC_035096.1	79193	.	A	G	.	.	MAF_INRAE=12.025;MAF_USDA=35.882
NC_035096.1	79249	.	G	A	.	.	MAF_INRAE=2.5;MAF_USDA=1.639
NC_035096.1	79283	.	G	T	.	.	MAF_INRAE=15.19;MAF_USDA=5.882
NC_035096.1	79286	.	A	C	.	.	MAF_INRAE=7.595;MAF_USDA=2.083
NC_035096.1	79297	.	G	A	.	.	MAF_USDA=2.459
NC_035096.1	79518	.	T	C	.	.	MAF_USDA=2.459
NC_035096.1	79556	.	G	T	.	.	MAF_USDA=1.639
NC_035096.1	79576	.	C	A	.	.	MAF_INRAE=5.263;MAF_USDA=1.765
NC_035096.1	79606	.	G	T	.	.	MAF_USDA=2.459
NC_035096.1	79637	.	C	A	.	.	MAF_INRAE=5.263;MAF_USDA=2.941
NC_035096.1	79720	.	A	G	.	.	MAF_INRAE=12.025;MAF_USDA=37.059
NC_035096.1	79748	.	C	T	.	.	MAF_INRAE=15.789
NC_035096.1	79800	.	A	T	.	.	MAF_INRAE=10.759;MAF_USDA=33.929
NC_035096.1	79865	.	G	A	.	.	MAF_INRAE=5.263;MAF_USDA=2.083
NC_035096.1	79901	.	T	A	.	.	MAF_INRAE=5.263;MAF_USDA=2.083
NC_035096.1	79924	.	T	C	.	.	MAF_USDA=1.639
NC_035096.1	80030	.	C	T	.	.	MAF_INRAE=15.0;MAF_USDA=2.941
NC_035096.1	80052	.	A	C	.	.	MAF_INRAE=15.789
NC_035096.1	80164	.	A	C	.	.	MAF_INRAE=10.759;MAF_USDA=27.647
NC_035096.1	80191	.	G	T	.	.	MAF_INRAE=10.759;MAF_USDA=28.824
NC_035096.1	80205	.	T	A	.	.	MAF_USDA=8.824
NC_035096.1	80240	.	G	T	.	.	MAF_INRAE=3.333
NC_035096.1	80301	.	C	T	.	.	MAF_USDA=1.695
NC_035096.1	80311	.	T	G	.	.	MAF_INRAE=5.263;MAF_USDA=1.807
NC_035096.1	80370	.	C	A	.	.	MAF_INRAE=10.759;MAF_USDA=28.313
NC_035096.1	80376	.	T	C	.	.	MAF_USDA=2.083
NC_035096.1	80389	.	A	T	.	.	MAF_USDA=2.542
NC_035096.1	80392	.	G	T	.	.	MAF_INRAE=16.667;MAF_USDA=32.53
NC_035096.1	80463	.	C	A	.	.	MAF_USDA=7.5
NC_035096.1	80481	.	G	A	.	.	MAF_INRAE=5.263;MAF_USDA=1.19
NC_035096.1	80509	.	A	T	.	.	MAF_INRAE=5.263;MAF_USDA=1.765
NC_035096.1	80606	.	G	T	.	.	MAF_INRAE=5.263;MAF_USDA=2.941
NC_035096.1	80618	.	C	T	.	.	MAF_USDA=4.098
NC_035096.1	80653	.	G	A	.	.	MAF_USDA=4.098
NC_035096.1	80710	.	G	C	.	.	MAF_INRAE=19.167
NC_035096.1	80797	.	G	A	.	.	MAF_INRAE=5.263;MAF_USDA=1.807
NC_035096.1	80828	.	A	G	.	.	MAF_INRAE=30.833
NC_035096.1	80831	.	T	G	.	.	MAF_INRAE=31.667
NC_035096.1	80832	.	A	G	.	.	MAF_INRAE=31.667
NC_035096.1	80893	.	A	T	.	.	MAF_INRAE=5.263;MAF_USDA=1.22
NC_035096.1	80925	.	T	G	.	.	MAF_INRAE=10.127;MAF_USDA=29.518
NC_035096.1	80941	.	A	C	.	.	MAF_INRAE=19.167;MAF_USDA=4.819
NC_035096.1	80956	.	G	A	.	.	MAF_INRAE=5.263;MAF_USDA=2.41
NC_035096.1	81025	.	T	A	.	.	MAF_INRAE=12.025;MAF_USDA=39.157
NC_035096.1	81060	.	G	A	.	.	MAF_USDA=4.819
NC_035096.1	81088	.	G	A	.	.	MAF_INRAE=5.263;MAF_USDA=2.083
NC_035096.1	81103	.	C	A	.	.	MAF_INRAE=10.759;MAF_USDA=29.518
NC_035096.1	81104	.	A	G	.	.	MAF_INRAE=4.167;MAF_USDA=37.952
NC_035096.1	81120	.	G	T	.	.	MAF_INRAE=5.263;MAF_USDA=2.083
NC_035096.1	81155	.	C	A	.	.	MAF_USDA=8.475
NC_035096.1	81190	.	G	A	.	.	MAF_USDA=3.39
NC_035096.1	81191	.	C	A	.	.	MAF_USDA=1.695
NC_035096.1	81251	.	C	A	.	.	MAF_USDA=3.39
NC_035096.1	81300	.	G	C	.	.	MAF_USDA=4.237
NC_035096.1	81339	.	G	A	.	.	MAF_INRAE=5.263;MAF_USDA=1.807
NC_035096.1	81351	.	C	T	.	.	MAF_INRAE=17.5;MAF_USDA=4.819
NC_035096.1	81427	.	T	C	.	.	MAF_INRAE=5.263;MAF_USDA=2.083
NC_035096.1	81481	.	A	T	.	.	MAF_INRAE=10.127;MAF_USDA=29.762
NC_035096.1	81498	.	G	T	.	.	MAF_INRAE=10.833
NC_035096.1	81506	.	T	A	.	.	MAF_USDA=7.5
NC_035096.1	81522	.	A	G	.	.	MAF_INRAE=14.557;MAF_USDA=14.583
NC_035096.1	81528	.	G	A	.	.	MAF_INRAE=1.667
NC_035096.1	81536	.	A	G	.	.	MAF_USDA=5.833
NC_035096.1	81549	.	G	A	.	.	MAF_INRAE=19.167;MAF_USDA=5.357
NC_035096.1	81563	.	A	G	.	.	MAF_INRAE=12.025;MAF_USDA=36.905
NC_035096.1	81646	.	G	T	.	.	MAF_USDA=6.78
NC_035096.1	81648	.	T	A	.	.	MAF_USDA=1.695
NC_035096.1	81687	.	C	T	.	.	MAF_USDA=4.237
NC_035096.1	81688	.	G	A	.	.	MAF_INRAE=5.263;MAF_USDA=1.807
NC_035096.1	81695	.	A	G	.	.	MAF_INRAE=5.263;MAF_USDA=2.083
NC_035096.1	81713	.	A	T	.	.	MAF_USDA=4.819
NC_035096.1	81737	.	T	A	.	.	MAF_USDA=5.422
NC_035096.1	81768	.	T	C	.	.	MAF_INRAE=18.333;MAF_USDA=4.819
NC_035096.1	81842	.	G	A	.	.	MAF_INRAE=31.579;MAF_USDA=31.325
NC_035096.1	81849	.	A	G	.	.	MAF_USDA=6.78
NC_035096.1	81889	.	C	T	.	.	MAF_INRAE=13.333;MAF_USDA=6.25
NC_035096.1	81936	.	T	C	.	.	MAF_INRAE=15.19;MAF_USDA=6.024
NC_035096.1	81978	.	T	C	.	.	MAF_USDA=7.759
NC_035096.1	82036	.	T	C	.	.	MAF_INRAE=2.5
NC_035096.1	82050	.	C	T	.	.	MAF_INRAE=15.19;MAF_USDA=6.024
NC_035096.1	82073	.	C	T	.	.	MAF_INRAE=10.526;MAF_USDA=18.072
NC_035096.1	82102	.	T	C	.	.	MAF_USDA=6.78
NC_035096.1	82198	.	G	T	.	.	MAF_INRAE=10.759;MAF_USDA=29.518
NC_035096.1	82227	.	CCTG	CCTT	.	.	MAF_USDA=43.75
NC_035096.1	82230	.	G	T	.	.	MAF_INRAE=10.759
NC_035096.1	82307	.	G	A	.	.	MAF_INRAE=5.263;MAF_USDA=1.807
NC_035096.1	82309	.	C	A	.	.	MAF_USDA=1.807
NC_035096.1	82313	.	T	C	.	.	MAF_USDA=1.807
NC_035096.1	82317	.	G	A	.	.	MAF_INRAE=15.789
NC_035096.1	82406	.	T	C	.	.	MAF_USDA=1.667
NC_035096.1	82439	.	C	T	.	.	MAF_INRAE=16.456
NC_035096.1	82541	.	C	T	.	.	MAF_INRAE=10.759;MAF_USDA=31.548
NC_035096.1	82550	.	A	G	.	.	MAF_INRAE=5.263;MAF_USDA=1.807
NC_035096.1	82567	.	A	G	.	.	MAF_USDA=1.695
NC_035096.1	82650	.	C	T	.	.	MAF_USDA=4.31
NC_035096.1	82719	.	C	G	.	.	MAF_USDA=3.39
NC_035096.1	82887	.	C	T	.	.	MAF_INRAE=5.263;MAF_USDA=1.807
NC_035096.1	82918	.	A	G	.	.	MAF_INRAE=5.263;MAF_USDA=1.807
NC_035096.1	83024	.	T	C	.	.	MAF_INRAE=10.759;MAF_USDA=34.94
NC_035096.1	83025	.	A	C	.	.	MAF_INRAE=23.333;MAF_USDA=43.373
NC_035096.1	83078	.	T	G	.	.	MAF_USDA=2.542
NC_035096.1	83092	.	C	T	.	.	MAF_INRAE=12.025;MAF_USDA=36.747
NC_035096.1	83195	.	G	A	.	.	MAF_USDA=1.695
NC_035096.1	83323	.	T	C	.	.	MAF_USDA=3.279
NC_035096.1	83334	.	C	T	.	.	MAF_INRAE=10.759;MAF_USDA=22.353
NC_035096.1	83404	.	G	A	.	.	MAF_INRAE=10.759;MAF_USDA=30.0
NC_035096.1	83475	.	A	G	.	.	MAF_USDA=2.459
NC_035096.1	83481	.	T	G	.	.	MAF_INRAE=10.526;MAF_USDA=17.647
NC_035096.1	83520	.	A	C	.	.	MAF_USDA=1.639
NC_035096.1	83541	.	G	A	.	.	MAF_USDA=6.25
NC_035096.1	83584	.	C	T	.	.	MAF_INRAE=10.759;MAF_USDA=36.471
NC_035096.1	83722	.	A	T	.	.	MAF_INRAE=10.759;MAF_USDA=42.941
NC_035096.1	83744	.	C	A	.	.	MAF_USDA=4.098
NC_035096.1	83796	.	C	A	.	.	MAF_INRAE=16.667
NC_035096.1	83813	.	A	G	.	.	MAF_USDA=1.639
NC_035096.1	83861	.	T	A	.	.	MAF_INRAE=17.5;MAF_USDA=5.294
NC_035096.1	83872	.	T	C	.	.	MAF_INRAE=17.5;MAF_USDA=5.294
NC_035096.1	83878	.	A	T	.	.	MAF_INRAE=3.333;MAF_USDA=4.098
NC_035096.1	83889	.	C	T	.	.	MAF_INRAE=14.557;MAF_USDA=5.882
NC_035096.1	83896	.	C	A	.	.	MAF_USDA=1.639
NC_035096.1	83949	.	G	T	.	.	MAF_USDA=1.639
NC_035096.1	83958	.	A	T	.	.	MAF_USDA=2.459
NC_035096.1	83981	.	C	G	.	.	MAF_USDA=9.412
NC_035096.1	84067	.	T	G	.	.	MAF_INRAE=5.263;MAF_USDA=1.765
NC_035096.1	84089	.	A	T	.	.	MAF_INRAE=41.772;MAF_USDA=47.647
NC_035096.1	84115	.	C	A	.	.	MAF_INRAE=3.333;MAF_USDA=16.393
NC_035096.1	84133	.	C	A	.	.	MAF_INRAE=18.333;MAF_USDA=2.353
NC_035096.1	84174	.	C	T	.	.	MAF_INRAE=8.228;MAF_USDA=4.706
NC_035096.1	84189	.	C	T	.	.	MAF_INRAE=5.263;MAF_USDA=1.765
NC_035096.1	84197	.	A	T	.	.	MAF_USDA=18.824
NC_035096.1	84199	.	C	T	.	.	MAF_INRAE=24.684;MAF_USDA=15.882
NC_035096.1	84240	.	A	C	.	.	MAF_INRAE=43.671;MAF_USDA=43.529
NC_035096.1	84266	.	T	C	.	.	MAF_USDA=3.279
NC_035096.1	84284	.	T	C	.	.	MAF_USDA=2.459
NC_035096.1	84336	.	C	G	.	.	MAF_USDA=11.667
NC_035096.1	84341	.	C	T	.	.	MAF_INRAE=16.667;MAF_USDA=26.667
NC_035096.1	84343	.	A	C	.	.	MAF_USDA=14.583
NC_035096.1	84419	.	A	C	.	.	MAF_INRAE=1.667
NC_035096.1	84462	.	C	G	.	.	MAF_INRAE=1.667
NC_035096.1	84523	.	G	A	.	.	MAF_INRAE=5.0
NC_035096.1	84538	.	A	T	.	.	MAF_INRAE=2.5
NC_035096.1	84544	.	G	A	.	.	MAF_INRAE=33.333;MAF_USDA=37.5
NC_035096.1	84547	.	C	A	.	.	MAF_INRAE=30.0;MAF_USDA=2.941
NC_035096.1	84551	.	C	T	.	.	MAF_INRAE=14.557;MAF_USDA=5.882
NC_035096.1	84565	.	T	C	.	.	MAF_INRAE=41.772;MAF_USDA=48.824
NC_035096.1	84591	.	G	A	.	.	MAF_INRAE=5.263;MAF_USDA=1.765
NC_035096.1	84607	.	T	C	.	.	MAF_USDA=9.836
NC_035096.1	84630	.	T	A	.	.	MAF_INRAE=42.405;MAF_USDA=47.647
NC_035096.1	84631	.	A	T	.	.	MAF_INRAE=34.167;MAF_USDA=47.647
NC_035096.1	84660	.	C	A	.	.	MAF_INRAE=4.167;MAF_USDA=9.836
NC_035096.1	84665	.	C	T	.	.	MAF_INRAE=1.667;MAF_USDA=7.377
NC_035096.1	84714	.	A	G	.	.	MAF_INRAE=13.333;MAF_USDA=15.574
NC_035096.1	84719	.	G	A	.	.	MAF_INRAE=14.167
NC_035096.1	84723	.	T	C	.	.	MAF_INRAE=14.167
NC_035096.1	84726	.	C	T	.	.	MAF_INRAE=5.0;MAF_USDA=1.639
NC_035096.1	84730	.	A	G	.	.	MAF_INRAE=2.5
NC_035096.1	84735	.	C	T	.	.	MAF_INRAE=36.667
NC_035096.1	84736	.	G	A	.	.	MAF_INRAE=15.0
NC_035096.1	84745	.	G	A	.	.	MAF_INRAE=25.0
NC_035096.1	84749	.	C	T	.	.	MAF_INRAE=25.833
NC_035096.1	84750	.	C	T	.	.	MAF_INRAE=6.667
NC_035096.1	84787	.	G	A	.	.	MAF_INRAE=4.167
NC_035096.1	84790	.	G	A	.	.	MAF_INRAE=2.5
NC_035096.1	84809	.	G	T	.	.	MAF_INRAE=10.833
NC_035096.1	84822	.	G	T	.	.	MAF_USDA=6.25
NC_035096.1	84831	.	A	G	.	.	MAF_USDA=5.882
NC_035096.1	84836	.	C	T	.	.	MAF_INRAE=32.5;MAF_USDA=39.583
NC_035096.1	84844	.	G	T	.	.	MAF_USDA=28.235
NC_035096.1	84899	.	T	A	.	.	MAF_INRAE=2.5;MAF_USDA=16.393
NC_035096.1	84972	.	A	G	.	.	MAF_USDA=4.918
NC_035096.1	84986	.	C	A	.	.	MAF_INRAE=2.5
NC_035096.1	84987	.	T	A	.	.	MAF_INRAE=2.5
NC_035096.1	84988	.	T	A	.	.	MAF_USDA=10.656
NC_035096.1	85007	.	G	A	.	.	MAF_INRAE=2.5
NC_035096.1	85057	.	C	G	.	.	MAF_INRAE=6.667
NC_035096.1	85071	.	G	C	.	.	MAF_INRAE=2.5;MAF_USDA=1.639
NC_035096.1	85083	.	G	A	.	.	MAF_INRAE=30.833
NC_035096.1	85111	.	A	C	.	.	MAF_INRAE=9.167
NC_035096.1	85117	.	T	A	.	.	MAF_INRAE=6.667
NC_035096.1	85123	.	T	C	.	.	MAF_USDA=2.083
NC_035096.1	85156	.	G	A	.	.	MAF_INRAE=12.5;MAF_USDA=6.471
NC_035096.1	85243	.	A	G	.	.	MAF_USDA=1.639
NC_035096.1	85295	.	C	A	.	.	MAF_INRAE=3.333;MAF_USDA=13.934
NC_035096.1	85296	.	A	T	.	.	MAF_INRAE=3.333;MAF_USDA=14.754
NC_035096.1	85409	.	A	G	.	.	MAF_INRAE=36.076;MAF_USDA=31.25
NC_035096.1	85436	.	A	C	.	.	MAF_USDA=2.083
NC_035096.1	85446	.	C	A	.	.	MAF_INRAE=10.759;MAF_USDA=28.313
NC_035096.1	85447	.	A	T	.	.	MAF_INRAE=4.167;MAF_USDA=28.313
NC_035096.1	85457	.	C	G	.	.	MAF_INRAE=10.526;MAF_USDA=31.25
NC_035096.1	85459	.	T	G	.	.	MAF_INRAE=4.167;MAF_USDA=43.75
NC_035096.1	85472	.	C	G	.	.	MAF_INRAE=12.025;MAF_USDA=43.75
NC_035096.1	85480	.	T	A	.	.	MAF_INRAE=43.671;MAF_USDA=41.667
NC_035096.1	85485	.	G	C	.	.	MAF_INRAE=1.667
NC_035096.1	85498	.	T	A	.	.	MAF_USDA=35.417
NC_035096.1	85554	.	G	A	.	.	MAF_INRAE=15.789
NC_035096.1	85598	.	A	G	.	.	MAF_INRAE=35.443;MAF_USDA=25.0
NC_035096.1	85665	.	C	G	.	.	MAF_INRAE=41.772;MAF_USDA=46.471
NC_035096.1	85755	.	A	T	.	.	MAF_INRAE=15.789;MAF_USDA=2.459
NC_035096.1	85791	.	C	A	.	.	MAF_INRAE=14.557;MAF_USDA=5.882
NC_035096.1	85816	.	C	T	.	.	MAF_INRAE=2.5
NC_035096.1	85867	.	A	T	.	.	MAF_USDA=2.083
NC_035096.1	85887	.	G	A	.	.	MAF_USDA=2.459
NC_035096.1	85918	.	A	G	.	.	MAF_USDA=2.5
NC_035096.1	85956	.	T	C	.	.	MAF_USDA=43.75
NC_035096.1	86141	.	C	T	.	.	MAF_INRAE=18.333
NC_035096.1	86219	.	C	G	.	.	MAF_INRAE=17.5
NC_035096.1	86311	.	A	G	.	.	MAF_INRAE=1.667
NC_035096.1	86313	.	C	T	.	.	MAF_INRAE=31.667
NC_035096.1	86360	.	T	G	.	.	MAF_INRAE=20.833
NC_035096.1	86461	.	G	A	.	.	MAF_INRAE=30.0
NC_035096.1	86470	.	A	C	.	.	MAF_INRAE=30.0
NC_035096.1	86494	.	A	G	.	.	MAF_INRAE=30.0
NC_035096.1	86543	.	T	C	.	.	MAF_INRAE=19.167
NC_035096.1	86573	.	G	A	.	.	MAF_INRAE=27.5
NC_035096.1	86667	.	G	A	.	.	MAF_INRAE=11.667
NC_035096.1	86752	.	C	T	.	.	MAF_INRAE=49.167
NC_035096.1	86788	.	A	T	.	.	MAF_USDA=2.083
NC_035096.1	86806	.	A	T	.	.	MAF_INRAE=3.333
NC_035096.1	86864	.	G	T	.	.	MAF_INRAE=2.5;MAF_USDA=22.917
NC_035096.1	86930	.	C	A	.	.	MAF_INRAE=12.025;MAF_USDA=22.917
NC_035096.1	86934	.	C	A	.	.	MAF_INRAE=1.667;MAF_USDA=14.583
NC_035096.1	86993	.	T	G	.	.	MAF_INRAE=2.632
NC_035096.1	87013	.	A	G	.	.	MAF_USDA=2.459
NC_035096.1	87044	.	A	G	.	.	MAF_INRAE=7.595;MAF_USDA=21.176
NC_035096.1	87052	.	C	T	.	.	MAF_USDA=8.197
NC_035096.1	87067	.	G	C	.	.	MAF_INRAE=3.333;MAF_USDA=19.412
NC_035096.1	87073	.	T	C	.	.	MAF_INRAE=7.595;MAF_USDA=18.235
NC_035096.1	87097	.	A	G	.	.	MAF_INRAE=1.667
NC_035096.1	87110	.	C	G	.	.	MAF_INRAE=1.667
NC_035096.1	87150	.	G	A	.	.	MAF_INRAE=1.667;MAF_USDA=1.639
NC_035096.1	87327	.	G	A	.	.	MAF_USDA=4.098
NC_035096.1	87400	.	A	T	.	.	MAF_INRAE=42.405;MAF_USDA=48.824
NC_035096.1	87611	.	T	A	.	.	MAF_INRAE=18.333;MAF_USDA=4.167
NC_035096.1	87625	.	T	G	.	.	MAF_USDA=16.667
NC_035096.1	87660	.	A	T	.	.	MAF_INRAE=44.937;MAF_USDA=33.333
NC_035096.1	87714	.	T	A	.	.	MAF_INRAE=15.789
NC_035096.1	87723	.	G	A	.	.	MAF_USDA=10.656
NC_035096.1	87738	.	G	C	.	.	MAF_INRAE=8.228;MAF_USDA=22.941
NC_035096.1	87795	.	C	A	.	.	MAF_INRAE=8.228;MAF_USDA=22.353
NC_035096.1	87922	.	T	C	.	.	MAF_INRAE=44.304;MAF_USDA=49.412
NC_035096.1	87940	.	G	A	.	.	MAF_USDA=2.459
NC_035096.1	88064	.	C	G	.	.	MAF_INRAE=3.797;MAF_USDA=19.412
NC_035096.1	88069	.	G	A	.	.	MAF_USDA=10.656
NC_035096.1	88073	.	G	A	.	.	MAF_INRAE=41.772;MAF_USDA=45.882
NC_035096.1	88101	.	G	A	.	.	MAF_USDA=6.471
NC_035096.1	88179	.	C	A	.	.	MAF_USDA=8.824
NC_035096.1	88233	.	T	A	.	.	MAF_USDA=9.836
NC_035096.1	88277	.	G	T	.	.	MAF_USDA=3.529
NC_035096.1	88292	.	A	G	.	.	MAF_INRAE=43.671;MAF_USDA=48.824
NC_035096.1	88310	.	G	A	.	.	MAF_INRAE=19.167;MAF_USDA=5.294
NC_035096.1	88326	.	A	G	.	.	MAF_INRAE=42.405;MAF_USDA=44.118
NC_035096.1	88341	.	G	A	.	.	MAF_USDA=4.118
NC_035096.1	88355	.	G	A	.	.	MAF_INRAE=20.0;MAF_USDA=4.118
NC_035096.1	88358	.	G	T	.	.	MAF_INRAE=15.789;MAF_USDA=3.279
NC_035096.1	88466	.	C	T	.	.	MAF_INRAE=31.646;MAF_USDA=3.529
NC_035096.1	88616	.	C	A	.	.	MAF_INRAE=1.667
NC_035096.1	88621	.	C	T	.	.	MAF_INRAE=13.333;MAF_USDA=4.167
NC_035096.1	88630	.	T	C	.	.	MAF_INRAE=15.789
NC_035096.1	88654	.	G	A	.	.	MAF_INRAE=13.333;MAF_USDA=4.762
NC_035096.1	88694	.	C	A	.	.	MAF_INRAE=10.526;MAF_USDA=20.588
NC_035096.1	88709	.	A	C	.	.	MAF_INRAE=41.772;MAF_USDA=45.238
NC_035096.1	88785	.	T	C	.	.	MAF_USDA=1.639
NC_035096.1	88812	.	T	A	.	.	MAF_USDA=9.016
NC_035096.1	88814	.	A	T	.	.	MAF_USDA=9.016
NC_035096.1	88816	.	G	A	.	.	MAF_USDA=9.016
NC_035096.1	88827	.	G	C	.	.	MAF_USDA=1.639
NC_035096.1	88835	.	T	C	.	.	MAF_USDA=1.639
NC_035096.1	88867	.	G	T	.	.	MAF_USDA=4.706
NC_035096.1	88906	.	G	T	.	.	MAF_USDA=3.529
NC_035096.1	88911	.	G	A	.	.	MAF_INRAE=42.405;MAF_USDA=44.118
NC_035096.1	88995	.	T	A	.	.	MAF_INRAE=37.342;MAF_USDA=38.235
NC_035096.1	89118	.	C	T	.	.	MAF_USDA=4.706
NC_035096.1	89128	.	G	A	.	.	MAF_INRAE=31.646;MAF_USDA=18.824
NC_035096.1	89143	.	T	C	.	.	MAF_INRAE=42.405;MAF_USDA=47.059
NC_035096.1	89160	.	G	C	.	.	MAF_INRAE=5.263;MAF_USDA=2.083
NC_035096.1	89204	.	G	A	.	.	MAF_INRAE=1.667
NC_035096.1	89237	.	A	G	.	.	MAF_USDA=1.639
NC_035096.1	89281	.	TAAAAACATTTA	TAAAAACATTTT	.	.	MAF_USDA=16.667
NC_035096.1	89292	.	A	T	.	.	MAF_INRAE=47.5
NC_035096.1	89300	.	C	A	.	.	MAF_USDA=2.41
NC_035096.1	89337	.	C	T	.	.	MAF_INRAE=3.333;MAF_USDA=16.393
NC_035096.1	89395	.	A	G	.	.	MAF_INRAE=21.053
NC_035096.1	89417	.	G	T	.	.	MAF_INRAE=8.228
NC_035096.1	89448	.	C	G	.	.	MAF_INRAE=15.19;MAF_USDA=5.882
NC_035096.1	89449	.	A	T	.	.	MAF_INRAE=16.667;MAF_USDA=5.882
NC_035096.1	89451	.	C	T	.	.	MAF_INRAE=16.667;MAF_USDA=5.882
NC_035096.1	89467	.	A	G	.	.	MAF_USDA=3.279
NC_035096.1	89536	.	A	C	.	.	MAF_INRAE=15.789;MAF_USDA=7.377
NC_035096.1	89546	.	T	C	.	.	MAF_INRAE=36.076;MAF_USDA=33.333
NC_035096.1	89548	.	T	A	.	.	MAF_INRAE=10.526;MAF_USDA=39.583
NC_035096.1	89643	.	C	A	.	.	MAF_INRAE=18.333;MAF_USDA=1.765
NC_035096.1	89680	.	G	A	.	.	MAF_INRAE=36.076;MAF_USDA=36.471
NC_035096.1	89728	.	T	A	.	.	MAF_INRAE=1.667
NC_035096.1	89735	.	C	A	.	.	MAF_USDA=22.917
NC_035096.1	89737	.	A	G	.	.	MAF_USDA=1.639
NC_035096.1	89745	.	T	A	.	.	MAF_USDA=4.098
NC_035096.1	89747	.	C	A	.	.	MAF_INRAE=34.81;MAF_USDA=38.235
NC_035096.1	89760	.	T	A	.	.	MAF_USDA=4.098
NC_035096.1	89799	.	G	C	.	.	MAF_INRAE=34.81;MAF_USDA=38.235
NC_035096.1	89829	.	T	G	.	.	MAF_INRAE=34.81;MAF_USDA=35.882
NC_035096.1	89848	.	A	T	.	.	MAF_INRAE=36.076;MAF_USDA=37.059
NC_035096.1	89855	.	G	A	.	.	MAF_INRAE=15.789
NC_035096.1	89863	.	C	A	.	.	MAF_USDA=1.639
NC_035096.1	89973	.	T	C	.	.	MAF_INRAE=34.81;MAF_USDA=37.647
NC_035096.1	89982	.	C	T	.	.	MAF_INRAE=10.526;MAF_USDA=18.824
NC_035096.1	89988	.	G	A	.	.	MAF_USDA=2.459
NC_035096.1	90029	.	A	G	.	.	MAF_INRAE=34.81;MAF_USDA=37.647
NC_035096.1	90031	.	C	T	.	.	MAF_USDA=4.918
NC_035096.1	90128	.	G	A	.	.	MAF_USDA=6.471
NC_035096.1	90157	.	G	A	.	.	MAF_INRAE=15.789;MAF_USDA=9.836
NC_035096.1	90170	.	T	C	.	.	MAF_INRAE=36.709;MAF_USDA=37.059
NC_035096.1	90171	.	C	T	.	.	MAF_INRAE=10.0
NC_035096.1	90224	.	G	A	.	.	MAF_INRAE=15.19;MAF_USDA=5.882
NC_035096.1	90227	.	A	G	.	.	MAF_INRAE=37.342;MAF_USDA=37.059
NC_035096.1	90361	.	C	T	.	.	MAF_INRAE=8.228;MAF_USDA=17.647
NC_035096.1	90401	.	G	T	.	.	MAF_INRAE=15.789
NC_035096.1	90441	.	C	T	.	.	MAF_INRAE=2.5;MAF_USDA=1.639
NC_035096.1	90462	.	C	T	.	.	MAF_INRAE=32.278;MAF_USDA=3.529
NC_035096.1	90468	.	C	G	.	.	MAF_INRAE=31.013;MAF_USDA=40.588
NC_035096.1	90501	.	A	C	.	.	MAF_USDA=2.459
NC_035096.1	90503	.	G	T	.	.	MAF_INRAE=10.759;MAF_USDA=21.765
NC_035096.1	90603	.	T	C	.	.	MAF_USDA=2.459
NC_035096.1	90649	.	G	A	.	.	MAF_INRAE=34.81;MAF_USDA=37.059
NC_035096.1	90687	.	A	T	.	.	MAF_INRAE=18.333
NC_035096.1	90688	.	G	C	.	.	MAF_USDA=7.059
NC_035096.1	90697	.	A	T	.	.	MAF_INRAE=15.789;MAF_USDA=9.836
NC_035096.1	90705	.	C	G	.	.	MAF_USDA=1.639
NC_035096.1	90706	.	G	A	.	.	MAF_USDA=3.279
NC_035096.1	90739	.	G	A	.	.	MAF_USDA=1.639
NC_035096.1	90754	.	C	T	.	.	MAF_INRAE=5.263;MAF_USDA=1.765
NC_035096.1	90857	.	G	A,T	.	.	MAF_INRAE=9.167;MAF_USDA=1.639
NC_035096.1	90862	.	C	T	.	.	MAF_USDA=2.459
NC_035096.1	91081	.	T	C	.	.	MAF_USDA=2.459
NC_035096.1	91092	.	T	C	.	.	MAF_INRAE=31.646;MAF_USDA=3.529
NC_035096.1	91093	.	A	G	.	.	MAF_USDA=1.639
NC_035096.1	91105	.	T	G	.	.	MAF_USDA=1.639
NC_035096.1	91364	.	C	G	.	.	MAF_USDA=1.639
NC_035096.1	91371	.	A	G	.	.	MAF_USDA=14.706
NC_035096.1	91464	.	A	C	.	.	MAF_USDA=5.294
NC_035096.1	91567	.	C	T	.	.	MAF_INRAE=44.937;MAF_USDA=8.824
NC_035096.1	91639	.	G	A	.	.	MAF_USDA=6.557
NC_035096.1	91659	.	T	G	.	.	MAF_USDA=14.583
NC_035096.1	91660	.	C	G	.	.	MAF_USDA=14.583
NC_035096.1	91661	.	A	C	.	.	MAF_USDA=12.5
NC_035096.1	91693	.	C	T	.	.	MAF_USDA=5.294
NC_035096.1	91707	.	T	C	.	.	MAF_INRAE=23.418;MAF_USDA=16.471
NC_035096.1	91765	.	T	C	.	.	MAF_USDA=2.459
NC_035096.1	91788	.	T	A	.	.	MAF_INRAE=31.013;MAF_USDA=3.529
NC_035096.1	91796	.	A	C	.	.	MAF_INRAE=22.152;MAF_USDA=18.235
NC_035096.1	91824	.	G	A	.	.	MAF_USDA=1.639
NC_035096.1	92048	.	A	T	.	.	MAF_USDA=1.639
NC_035096.1	92064	.	C	T	.	.	MAF_USDA=4.098
NC_035096.1	92867	.	G	A	.	.	MAF_USDA=2.083
NC_035096.1	92916	.	T	A	.	.	MAF_USDA=14.583
NC_035096.1	92922	.	C	T	.	.	MAF_USDA=3.279
NC_035096.1	92973	.	A	G	.	.	MAF_INRAE=42.105;MAF_USDA=23.81
NC_035096.1	93022	.	T	C	.	.	MAF_INRAE=15.789
NC_035096.1	93082	.	A	G	.	.	MAF_INRAE=42.105;MAF_USDA=20.588
NC_035096.1	93083	.	T	C	.	.	MAF_USDA=22.353
NC_035096.1	93084	.	C	T	.	.	MAF_USDA=22.353
NC_035096.1	93093	.	G	A	.	.	MAF_INRAE=42.105;MAF_USDA=22.941
NC_035096.1	93105	.	A	C	.	.	MAF_INRAE=42.105;MAF_USDA=22.353
NC_035096.1	93129	.	G	A	.	.	MAF_INRAE=42.105;MAF_USDA=22.941
NC_035096.1	93142	.	T	C	.	.	MAF_INRAE=36.842;MAF_USDA=2.459
NC_035096.1	93182	.	A	G	.	.	MAF_INRAE=47.468;MAF_USDA=22.353
NC_035096.1	93216	.	C	T	.	.	MAF_INRAE=30.38;MAF_USDA=2.941
NC_035096.1	93227	.	G	T	.	.	MAF_INRAE=46.835;MAF_USDA=23.529
NC_035096.1	93242	.	G	A	.	.	MAF_USDA=6.557
NC_035096.1	93398	.	G	A	.	.	MAF_USDA=1.639
NC_035096.1	93412	.	T	A	.	.	MAF_INRAE=46.835;MAF_USDA=24.118
NC_035096.1	93546	.	G	A	.	.	MAF_INRAE=3.333
NC_035096.1	93552	.	G	A	.	.	MAF_INRAE=47.468;MAF_USDA=25.882
NC_035096.1	93624	.	T	A	.	.	MAF_INRAE=42.105;MAF_USDA=25.294
NC_035096.1	93660	.	T	G	.	.	MAF_INRAE=2.5;MAF_USDA=1.639
NC_035096.1	93751	.	T	G	.	.	MAF_USDA=3.333
NC_035096.1	93778	.	C	T	.	.	MAF_USDA=15.476
NC_035096.1	93796	.	T	A	.	.	MAF_USDA=2.5
NC_035096.1	93842	.	T	G	.	.	MAF_INRAE=31.646;MAF_USDA=3.529
NC_035096.1	93849	.	C	T	.	.	MAF_INRAE=31.646;MAF_USDA=3.529
NC_035096.1	93890	.	C	G	.	.	MAF_USDA=2.459
NC_035096.1	93955	.	G	T	.	.	MAF_USDA=6.557
NC_035096.1	93956	.	G	T	.	.	MAF_INRAE=2.5;MAF_USDA=1.639
NC_035096.1	93961	.	A	T	.	.	MAF_INRAE=48.734;MAF_USDA=24.706
NC_035096.1	93979	.	A	T	.	.	MAF_INRAE=34.81;MAF_USDA=37.059
NC_035096.1	94014	.	G	A	.	.	MAF_INRAE=46.203;MAF_USDA=24.706
NC_035096.1	94050	.	C	A	.	.	MAF_INRAE=42.105;MAF_USDA=24.118
NC_035096.1	94061	.	G	C	.	.	MAF_USDA=24.118
NC_035096.1	94113	.	C	G	.	.	MAF_INRAE=42.105;MAF_USDA=31.765
NC_035096.1	94198	.	G	C	.	.	MAF_INRAE=15.0;MAF_USDA=6.25
NC_035096.1	94293	.	C	G	.	.	MAF_INRAE=41.139;MAF_USDA=37.059
NC_035096.1	94310	.	A	C	.	.	MAF_USDA=2.459
NC_035096.1	94353	.	T	C	.	.	MAF_INRAE=46.835;MAF_USDA=20.833
NC_035096.1	94490	.	C	T	.	.	MAF_USDA=2.5
NC_035096.1	94519	.	C	G	.	.	MAF_USDA=10.417
NC_035096.1	94553	.	G	A	.	.	MAF_INRAE=31.013;MAF_USDA=3.529
NC_035096.1	94643	.	C	A	.	.	MAF_INRAE=13.333;MAF_USDA=4.167
NC_035096.1	94677	.	C	G	.	.	MAF_INRAE=2.5;MAF_USDA=1.639
NC_035096.1	94750	.	A	G	.	.	MAF_INRAE=3.333;MAF_USDA=8.197
NC_035096.1	94766	.	C	T	.	.	MAF_INRAE=13.333;MAF_USDA=11.765
NC_035096.1	94795	.	C	T	.	.	MAF_USDA=2.083
NC_035096.1	94812	.	A	T	.	.	MAF_INRAE=36.842;MAF_USDA=3.571
NC_035096.1	94852	.	T	C	.	.	MAF_INRAE=47.468;MAF_USDA=24.405
NC_035096.1	94856	.	G	A	.	.	MAF_USDA=7.5
NC_035096.1	94859	.	A	G	.	.	MAF_INRAE=49.367;MAF_USDA=23.81
NC_035096.1	94925	.	C	T	.	.	MAF_INRAE=27.848;MAF_USDA=25.882
NC_035096.1	94928	.	T	C	.	.	MAF_USDA=3.279
NC_035096.1	95056	.	C	T	.	.	MAF_USDA=1.639
NC_035096.1	95095	.	C	A	.	.	MAF_INRAE=36.842;MAF_USDA=3.529
NC_035096.1	95103	.	G	A	.	.	MAF_USDA=6.557
NC_035096.1	95313	.	A	T	.	.	MAF_INRAE=42.105
NC_035096.1	95494	.	C	T	.	.	MAF_USDA=8.197
NC_035096.1	95513	.	T	A	.	.	MAF_INRAE=17.089;MAF_USDA=45.294
NC_035096.1	95560	.	G	A	.	.	MAF_INRAE=10.0;MAF_USDA=3.279
NC_035096.1	95570	.	G	C	.	.	MAF_USDA=1.639
NC_035096.1	95575	.	G	A	.	.	MAF_INRAE=31.013;MAF_USDA=3.529
NC_035096.1	95655	.	A	G	.	.	MAF_INRAE=17.089;MAF_USDA=22.917
NC_035096.1	95689	.	AATATACTGTACTA	AATATACTGTACTC	.	.	MAF_USDA=22.917
NC_035096.1	95702	.	A	C	.	.	MAF_INRAE=15.823
NC_035096.1	95721	.	T	A	.	.	MAF_INRAE=19.167;MAF_USDA=1.765
NC_035096.1	95747	.	A	G	.	.	MAF_INRAE=2.5;MAF_USDA=1.639
NC_035096.1	95780	.	C	A	.	.	MAF_INRAE=2.5;MAF_USDA=1.639
NC_035096.1	95801	.	A	G	.	.	MAF_INRAE=15.823;MAF_USDA=45.882
NC_035096.1	95816	.	T	G	.	.	MAF_INRAE=15.823;MAF_USDA=45.294
NC_035096.1	95844	.	C	T	.	.	MAF_USDA=2.083
NC_035096.1	95904	.	C	T	.	.	MAF_INRAE=15.823;MAF_USDA=45.294
NC_035096.1	95915	.	G	A	.	.	MAF_INRAE=30.38;MAF_USDA=30.588
NC_035096.1	96050	.	C	A	.	.	MAF_USDA=1.639
NC_035096.1	96137	.	G	A	.	.	MAF_INRAE=32.278;MAF_USDA=3.529
NC_035096.1	96190	.	T	C	.	.	MAF_INRAE=15.823;MAF_USDA=45.294
NC_035096.1	96195	.	G	A	.	.	MAF_INRAE=39.873;MAF_USDA=8.824
NC_035096.1	96206	.	G	A	.	.	MAF_INRAE=10.0
NC_035096.1	96256	.	G	A	.	.	MAF_USDA=8.824
NC_035096.1	96319	.	G	A	.	.	MAF_INRAE=11.392;MAF_USDA=16.393
NC_035096.1	96355	.	T	C	.	.	MAF_INRAE=15.823;MAF_USDA=44.706
NC_035096.1	96384	.	A	G	.	.	MAF_INRAE=27.848;MAF_USDA=25.294
NC_035096.1	96385	.	G	A	.	.	MAF_INRAE=15.833;MAF_USDA=45.294
NC_035096.1	96424	.	A	C	.	.	MAF_INRAE=15.823;MAF_USDA=45.882
NC_035096.1	96528	.	G	A	.	.	MAF_INRAE=10.833
NC_035096.1	96605	.	T	C	.	.	MAF_USDA=3.279
NC_035096.1	96673	.	G	C	.	.	MAF_INRAE=18.333;MAF_USDA=4.167
NC_035096.1	97244	.	T	C	.	.	MAF_USDA=34.337
NC_035096.1	97343	.	C	T	.	.	MAF_INRAE=3.333;MAF_USDA=27.647
NC_035096.1	97456	.	T	C	.	.	MAF_INRAE=19.167;MAF_USDA=1.786
NC_035096.1	97500	.	T	A	.	.	MAF_INRAE=38.608;MAF_USDA=50.0
NC_035096.1	97591	.	T	C	.	.	MAF_INRAE=33.544;MAF_USDA=15.294
NC_035096.1	97594	.	G	A	.	.	MAF_USDA=1.639
NC_035096.1	97731	.	G	T,C	.	.	MAF_INRAE=5.263
NC_035096.1	97757	.	A	G	.	.	MAF_USDA=1.639
NC_035096.1	97769	.	G	A	.	.	MAF_INRAE=15.789;MAF_USDA=2.459
NC_035096.1	97780	.	G	A	.	.	MAF_INRAE=15.789;MAF_USDA=2.459
NC_035096.1	97862	.	G	A	.	.	MAF_INRAE=1.667
NC_035096.1	98015	.	G	A	.	.	MAF_INRAE=3.333;MAF_USDA=6.557
NC_035096.1	98208	.	T	A	.	.	MAF_INRAE=13.333;MAF_USDA=4.167
NC_035096.1	98398	.	A	G	.	.	MAF_USDA=4.918
NC_035096.1	98404	.	C	A	.	.	MAF_INRAE=10.0;MAF_USDA=10.588
NC_035096.1	98440	.	G	T	.	.	MAF_USDA=3.279
NC_035096.1	98486	.	C	T	.	.	MAF_INRAE=15.789;MAF_USDA=1.639
NC_035096.1	98527	.	C	T	.	.	MAF_USDA=1.639
NC_035096.1	98528	.	G	A	.	.	MAF_USDA=1.639
NC_035096.1	98604	.	C	A	.	.	MAF_USDA=2.083
NC_035096.1	98609	.	G	T	.	.	MAF_INRAE=5.263;MAF_USDA=3.529
NC_035096.1	98680	.	C	T	.	.	MAF_INRAE=1.667;MAF_USDA=1.639
NC_035096.1	98711	.	G	A	.	.	MAF_INRAE=18.333;MAF_USDA=1.765
NC_035096.1	98722	.	G	A	.	.	MAF_INRAE=9.167
NC_035096.1	98729	.	G	C	.	.	MAF_INRAE=2.532;MAF_USDA=3.529
NC_035096.1	98751	.	G	C	.	.	MAF_INRAE=10.0
NC_035096.1	98774	.	G	T	.	.	MAF_USDA=1.639
NC_035096.1	98808	.	A	T	.	.	MAF_USDA=2.083
NC_035096.1	98837	.	T	G	.	.	MAF_USDA=10.588
NC_035096.1	98907	.	T	A	.	.	MAF_USDA=12.295
NC_035096.1	99110	.	C	T	.	.	MAF_USDA=3.279
NC_035096.1	99172	.	C	T	.	.	MAF_INRAE=3.333;MAF_USDA=30.588
NC_035096.1	99179	.	G	C	.	.	MAF_USDA=7.647
NC_035096.1	99185	.	A	G	.	.	MAF_USDA=6.557
NC_035096.1	99211	.	A	T	.	.	MAF_INRAE=37.975;MAF_USDA=18.824
NC_035096.1	99262	.	A	G	.	.	MAF_USDA=8.824
NC_035096.1	99345	.	T	C	.	.	MAF_USDA=7.059
NC_035096.1	99394	.	C	T	.	.	MAF_USDA=10.588
NC_035096.1	99414	.	A	T	.	.	MAF_INRAE=3.333;MAF_USDA=18.235
NC_035096.1	99453	.	G	A	.	.	MAF_USDA=7.647
NC_035096.1	99467	.	T	C	.	.	MAF_USDA=8.235
NC_035096.1	99475	.	G	A	.	.	MAF_USDA=2.459
NC_035096.1	99514	.	A	G	.	.	MAF_INRAE=45.57;MAF_USDA=24.118
NC_035096.1	99681	.	T	A	.	.	MAF_USDA=6.25
NC_035096.1	99779	.	T	A	.	.	MAF_USDA=1.639
NC_035096.1	99801	.	T	G	.	.	MAF_INRAE=8.228
NC_035096.1	99865	.	G	T	.	.	MAF_INRAE=41.772;MAF_USDA=34.118
NC_035096.1	99882	.	C	G	.	.	MAF_USDA=1.639
NC_035096.1	99950	.	C	T	.	.	MAF_USDA=4.098
NC_035096.1	100046	.	G	A	.	.	MAF_USDA=2.459
NC_035096.1	100216	.	C	T	.	.	MAF_USDA=7.377
NC_035096.1	100239	.	T	A	.	.	MAF_INRAE=2.5;MAF_USDA=7.5
NC_035096.1	100245	.	T	A	.	.	MAF_INRAE=10.127;MAF_USDA=15.476
NC_035096.1	100246	.	T	G	.	.	MAF_USDA=5.0
NC_035096.1	100339	.	C	A	.	.	MAF_INRAE=10.0
NC_035096.1	100390	.	A	C	.	.	MAF_USDA=4.918
NC_035096.1	100391	.	C	A	.	.	MAF_USDA=4.918
NC_035096.1	100413	.	G	T	.	.	MAF_USDA=7.647
NC_035096.1	100586	.	G	A	.	.	MAF_INRAE=4.43;MAF_USDA=7.059
NC_035096.1	100613	.	T	G	.	.	MAF_INRAE=37.342;MAF_USDA=34.706
NC_035096.1	100662	.	T	C	.	.	MAF_INRAE=4.43;MAF_USDA=1.765
NC_035096.1	100685	.	T	C	.	.	MAF_INRAE=20.833;MAF_USDA=4.118
NC_035096.1	100807	.	T	A	.	.	MAF_INRAE=2.5;MAF_USDA=2.459
NC_035096.1	100848	.	CTTGTTTATGC	CTTGTTTATGT	.	.	MAF_USDA=2.083
NC_035096.1	100858	.	C	T	.	.	MAF_INRAE=37.342
NC_035096.1	100874	.	G	T	.	.	MAF_INRAE=29.747;MAF_USDA=35.882
NC_035096.1	100896	.	T	G	.	.	MAF_INRAE=15.789
NC_035096.1	100897	.	T	A	.	.	MAF_USDA=2.083
NC_035096.1	100898	.	A	C	.	.	MAF_USDA=2.083
NC_035096.1	100930	.	A	G	.	.	MAF_INRAE=1.667;MAF_USDA=2.459
NC_035096.1	100971	.	T	G	.	.	MAF_USDA=2.459
NC_035096.1	100977	.	A	G	.	.	MAF_USDA=5.882
NC_035096.1	100986	.	GTTTT	GTTTG	.	.	MAF_USDA=2.083
NC_035096.1	100990	.	T	G	.	.	MAF_USDA=12.295
NC_035096.1	101570	.	G	T	.	.	MAF_INRAE=5.263
NC_035096.1	101617	.	G	A	.	.	MAF_USDA=2.5
NC_035096.1	101660	.	G	A	.	.	MAF_INRAE=47.468;MAF_USDA=8.235
NC_035096.1	101711	.	A	C	.	.	MAF_USDA=5.738
NC_035096.1	101718	.	G	A	.	.	MAF_INRAE=37.342;MAF_USDA=8.235
NC_035096.1	101757	.	T	A	.	.	MAF_INRAE=47.468;MAF_USDA=27.059
NC_035096.1	101758	.	C	A	.	.	MAF_INRAE=44.167;MAF_USDA=27.647
NC_035096.1	101759	.	G	C	.	.	MAF_INRAE=15.789;MAF_USDA=3.279
NC_035096.1	101792	.	G	A	.	.	MAF_INRAE=17.722;MAF_USDA=34.118
NC_035096.1	101813	.	C	T	.	.	MAF_INRAE=1.667
NC_035096.1	101889	.	G	T	.	.	MAF_USDA=28.235
NC_035096.1	101913	.	G	A	.	.	MAF_USDA=9.412
NC_035096.1	101993	.	A	C	.	.	MAF_USDA=43.75
NC_035096.1	102014	.	T	G	.	.	MAF_INRAE=4.43;MAF_USDA=1.765
NC_035096.1	102050	.	G	C	.	.	MAF_INRAE=22.785;MAF_USDA=28.824
NC_035096.1	102051	.	T	G	.	.	MAF_USDA=1.639
NC_035096.1	102189	.	T	C	.	.	MAF_INRAE=20.253;MAF_USDA=27.647
NC_035096.1	102216	.	G	A	.	.	MAF_INRAE=30.833;MAF_USDA=45.294
NC_035096.1	102223	.	C	A	.	.	MAF_INRAE=30.833;MAF_USDA=49.398
NC_035096.1	102226	.	G	T	.	.	MAF_INRAE=30.833;MAF_USDA=48.795
NC_035096.1	102237	.	T	A	.	.	MAF_INRAE=30.833;MAF_USDA=29.167
NC_035096.1	102295	.	C	A	.	.	MAF_INRAE=3.333;MAF_USDA=3.279
NC_035096.1	102366	.	G	T	.	.	MAF_USDA=7.059
NC_035096.1	102382	.	T	C	.	.	MAF_USDA=11.176
NC_035096.1	102395	.	T	A	.	.	MAF_USDA=2.459
NC_035096.1	102403	.	A	C	.	.	MAF_INRAE=4.43;MAF_USDA=1.765
NC_035096.1	102415	.	A	G	.	.	MAF_INRAE=4.43;MAF_USDA=1.639
NC_035096.1	102444	.	G	A	.	.	MAF_INRAE=25.0;MAF_USDA=45.882
NC_035096.1	102476	.	A	G	.	.	MAF_INRAE=26.667;MAF_USDA=31.25
NC_035096.1	102477	.	A	T	.	.	MAF_INRAE=26.667;MAF_USDA=31.25
NC_035096.1	102482	.	T	C	.	.	MAF_USDA=29.167
NC_035096.1	102483	.	T	A	.	.	MAF_USDA=31.25
NC_035096.1	102484	.	T	C	.	.	MAF_USDA=29.167
NC_035096.1	102554	.	T	A	.	.	MAF_USDA=5.294
NC_035096.1	102567	.	T	G	.	.	MAF_INRAE=20.886;MAF_USDA=29.412
NC_035096.1	102681	.	A	C	.	.	MAF_INRAE=15.789
NC_035096.1	102720	.	A	T	.	.	MAF_INRAE=17.722;MAF_USDA=26.471
NC_035096.1	102783	.	C	A	.	.	MAF_USDA=1.667
NC_035096.1	102786	.	A	T	.	.	MAF_INRAE=2.5
NC_035096.1	102888	.	G	A	.	.	MAF_INRAE=24.167;MAF_USDA=38.235
NC_035096.1	102918	.	C	T	.	.	MAF_INRAE=22.152;MAF_USDA=28.824
NC_035096.1	102921	.	C	T	.	.	MAF_INRAE=18.333;MAF_USDA=4.167
NC_035096.1	102993	.	C	T	.	.	MAF_USDA=2.459
NC_035096.1	103001	.	G	C	.	.	MAF_INRAE=13.333;MAF_USDA=7.647
NC_035096.1	103042	.	T	G	.	.	MAF_INRAE=21.519;MAF_USDA=29.412
NC_035096.1	103045	.	A	G	.	.	MAF_INRAE=8.228;MAF_USDA=3.529
NC_035096.1	103070	.	C	T	.	.	MAF_INRAE=2.5
NC_035096.1	103071	.	A	G	.	.	MAF_INRAE=2.5
NC_035096.1	103077	.	A	G	.	.	MAF_INRAE=2.5
NC_035096.1	103087	.	T	C	.	.	MAF_INRAE=2.5
NC_035096.1	103088	.	C	T	.	.	MAF_USDA=4.098
NC_035096.1	103089	.	G	A	.	.	MAF_INRAE=2.5
NC_035096.1	103109	.	A	G	.	.	MAF_INRAE=15.789
NC_035096.1	103148	.	G	T	.	.	MAF_INRAE=20.886;MAF_USDA=29.412
NC_035096.1	103173	.	G	T	.	.	MAF_USDA=2.459
NC_035096.1	103181	.	T	C	.	.	MAF_INRAE=20.0;MAF_USDA=24.706
NC_035096.1	103223	.	G	A	.	.	MAF_INRAE=42.405;MAF_USDA=22.941
NC_035096.1	103230	.	G	A	.	.	MAF_USDA=4.918
NC_035096.1	103240	.	G	C	.	.	MAF_USDA=6.25
NC_035096.1	103266	.	T	C	.	.	MAF_USDA=4.098
NC_035096.1	103352	.	C	A	.	.	MAF_USDA=1.639
NC_035096.1	103385	.	G	T	.	.	MAF_INRAE=25.949;MAF_USDA=43.75
NC_035096.1	103391	.	G	A	.	.	MAF_INRAE=42.405;MAF_USDA=20.833
NC_035096.1	103487	.	A	C	.	.	MAF_INRAE=10.0
NC_035096.1	103499	.	T	A	.	.	MAF_INRAE=21.519;MAF_USDA=27.647
NC_035096.1	103504	.	C	G	.	.	MAF_INRAE=21.519;MAF_USDA=28.235
NC_035096.1	103567	.	A	G	.	.	MAF_USDA=1.639
NC_035096.1	103595	.	C	T	.	.	MAF_USDA=5.738
NC_035096.1	103742	.	A	G	.	.	MAF_INRAE=23.333;MAF_USDA=26.471
NC_035096.1	103761	.	G	A	.	.	MAF_INRAE=22.152;MAF_USDA=35.882
NC_035096.1	103771	.	A	T	.	.	MAF_USDA=2.459
NC_035096.1	103772	.	C	T	.	.	MAF_USDA=2.459
NC_035096.1	103821	.	C	A	.	.	MAF_INRAE=17.722
NC_035096.1	103834	.	A	C	.	.	MAF_USDA=8.197
NC_035096.1	103888	.	G	A	.	.	MAF_USDA=22.353
NC_035096.1	103899	.	T	G	.	.	MAF_USDA=29.167
NC_035096.1	103904	.	C	T	.	.	MAF_INRAE=5.263;MAF_USDA=29.167
NC_035096.1	103905	.	A	G	.	.	MAF_USDA=29.167
NC_035096.1	103909	.	G	T	.	.	MAF_USDA=29.167
NC_035096.1	103967	.	G	T	.	.	MAF_INRAE=15.789
NC_035096.1	103987	.	A	G	.	.	MAF_INRAE=24.167;MAF_USDA=40.588
NC_035096.1	103991	.	G	T	.	.	MAF_INRAE=13.333;MAF_USDA=1.765
NC_035096.1	104057	.	A	G	.	.	MAF_INRAE=24.167;MAF_USDA=38.824
NC_035096.1	104072	.	G	A	.	.	MAF_INRAE=15.789
NC_035096.1	104134	.	G	A	.	.	MAF_USDA=8.197
NC_035096.1	104161	.	T	C	.	.	MAF_INRAE=2.5
NC_035096.1	104170	.	C	A	.	.	MAF_USDA=1.639
NC_035096.1	104637	.	G	A	.	.	MAF_INRAE=3.333;MAF_USDA=6.557
NC_035096.1	104850	.	T	C	.	.	MAF_INRAE=17.089;MAF_USDA=27.059
NC_035096.1	104861	.	C	T	.	.	MAF_USDA=4.918
NC_035096.1	105154	.	C	T	.	.	MAF_USDA=39.583
NC_035096.1	105275	.	T	A	.	.	MAF_INRAE=21.053;MAF_USDA=50.0
NC_035096.1	105348	.	T	G	.	.	MAF_INRAE=35.443;MAF_USDA=46.471
NC_035096.1	105488	.	T	G	.	.	MAF_INRAE=8.861;MAF_USDA=1.765
NC_035096.1	105494	.	G	T	.	.	MAF_INRAE=20.833;MAF_USDA=25.294
NC_035096.1	105517	.	A	C	.	.	MAF_USDA=9.016
NC_035096.1	105518	.	C	A	.	.	MAF_INRAE=18.354;MAF_USDA=18.824
NC_035096.1	105519	.	A	T	.	.	MAF_INRAE=3.333;MAF_USDA=17.213
NC_035096.1	105527	.	C	T	.	.	MAF_INRAE=31.646;MAF_USDA=3.529
NC_035096.1	105636	.	T	C	.	.	MAF_INRAE=15.19;MAF_USDA=4.706
NC_035096.1	105710	.	T	G	.	.	MAF_INRAE=18.333;MAF_USDA=1.765
NC_035096.1	105711	.	T	G	.	.	MAF_USDA=2.459
NC_035096.1	105758	.	C	T	.	.	MAF_INRAE=5.263;MAF_USDA=6.471
NC_035096.1	105806	.	G	T	.	.	MAF_INRAE=1.667;MAF_USDA=17.213
NC_035096.1	105808	.	A	G	.	.	MAF_INRAE=1.667;MAF_USDA=1.639
NC_035096.1	105846	.	A	T	.	.	MAF_INRAE=2.5
NC_035096.1	105903	.	C	T	.	.	MAF_INRAE=17.722;MAF_USDA=28.235
NC_035096.1	106365	.	G	T	.	.	MAF_USDA=39.583
NC_035096.1	106408	.	C	A	.	.	MAF_INRAE=2.5
NC_035096.1	106414	.	A	G	.	.	MAF_INRAE=7.5
NC_035096.1	106588	.	T	G	.	.	MAF_INRAE=4.167
NC_035096.1	106648	.	C	G	.	.	MAF_INRAE=11.667;MAF_USDA=4.167
NC_035096.1	106652	.	T	C	.	.	MAF_INRAE=17.722;MAF_USDA=24.118
NC_035096.1	106710	.	G	A	.	.	MAF_INRAE=50.0;MAF_USDA=30.588
NC_035096.1	106722	.	T	G	.	.	MAF_INRAE=18.354;MAF_USDA=29.167
NC_035096.1	106880	.	G	T	.	.	MAF_USDA=2.459
NC_035096.1	106956	.	T	G	.	.	MAF_INRAE=17.722;MAF_USDA=25.882
NC_035096.1	107090	.	G	A	.	.	MAF_USDA=7.647
NC_035096.1	107505	.	C	G	.	.	MAF_USDA=44.262
NC_035096.1	107517	.	C	A	.	.	MAF_USDA=1.639
NC_035096.1	107556	.	G	C	.	.	MAF_USDA=1.639
NC_035096.1	107560	.	G	A	.	.	MAF_USDA=1.639
NC_035096.1	107568	.	A	G	.	.	MAF_USDA=5.738
NC_035096.1	107585	.	T	G	.	.	MAF_USDA=10.656
NC_035096.1	107616	.	A	G	.	.	MAF_USDA=7.377
NC_035096.1	107617	.	G	T	.	.	MAF_USDA=2.459
NC_035096.1	107685	.	A	G	.	.	MAF_USDA=21.311
NC_035096.1	107717	.	G	T	.	.	MAF_INRAE=31.646;MAF_USDA=29.412
NC_035096.1	107877	.	T	C	.	.	MAF_INRAE=32.278;MAF_USDA=30.588
NC_035096.1	107878	.	C	A	.	.	MAF_INRAE=10.0
NC_035096.1	107931	.	A	G	.	.	MAF_INRAE=20.886;MAF_USDA=27.647
NC_035096.1	107963	.	T	C	.	.	MAF_INRAE=48.101;MAF_USDA=49.18
NC_035096.1	108004	.	G	A	.	.	MAF_INRAE=3.333;MAF_USDA=1.639
NC_035096.1	108052	.	C	T	.	.	MAF_USDA=31.176
NC_035096.1	108063	.	A	T	.	.	MAF_USDA=2.459
NC_035096.1	108066	.	C	A	.	.	MAF_INRAE=31.646;MAF_USDA=9.412
NC_035096.1	108268	.	G	T	.	.	MAF_INRAE=2.5;MAF_USDA=1.176
NC_035096.1	108314	.	G	T	.	.	MAF_USDA=29.167
NC_035096.1	108339	.	A	C	.	.	MAF_INRAE=21.053
NC_035096.1	108351	.	G	T	.	.	MAF_INRAE=36.842
NC_035096.1	108465	.	A	C	.	.	MAF_INRAE=34.81;MAF_USDA=37.059
NC_035096.1	108479	.	T	C	.	.	MAF_USDA=1.639
NC_035096.1	108535	.	G	A	.	.	MAF_INRAE=18.333;MAF_USDA=1.765
NC_035096.1	108585	.	A	G	.	.	MAF_INRAE=11.392;MAF_USDA=1.765
NC_035096.1	108588	.	G	A	.	.	MAF_INRAE=31.646;MAF_USDA=35.294
NC_035096.1	108600	.	A	T	.	.	MAF_USDA=14.754
NC_035096.1	108674	.	G	T	.	.	MAF_USDA=1.765
NC_035096.1	108693	.	A	G	.	.	MAF_INRAE=17.5;MAF_USDA=2.941
NC_035096.1	108715	.	T	G	.	.	MAF_USDA=2.459
NC_035096.1	108738	.	C	T	.	.	MAF_INRAE=13.333;MAF_USDA=1.765
NC_035096.1	108745	.	C	T	.	.	MAF_INRAE=18.987;MAF_USDA=25.882
NC_035096.1	108783	.	T	A	.	.	MAF_INRAE=15.789;MAF_USDA=3.279
NC_035096.1	108830	.	G	A	.	.	MAF_USDA=2.941
NC_035096.1	108839	.	T	G	.	.	MAF_INRAE=47.368;MAF_USDA=34.706
NC_035096.1	108850	.	G	C	.	.	MAF_USDA=1.639
NC_035096.1	108878	.	G	C	.	.	MAF_USDA=21.311
NC_035096.1	108918	.	C	G	.	.	MAF_INRAE=13.333;MAF_USDA=28.235
NC_035096.1	108921	.	A	T	.	.	MAF_INRAE=13.924;MAF_USDA=31.765
NC_035096.1	108953	.	C	T	.	.	MAF_INRAE=13.291;MAF_USDA=25.294
NC_035096.1	109000	.	A	T	.	.	MAF_USDA=3.279
NC_035096.1	109063	.	G	A	.	.	MAF_INRAE=44.937;MAF_USDA=25.882
NC_035096.1	109105	.	G	T	.	.	MAF_USDA=1.639
NC_035096.1	109181	.	T	A	.	.	MAF_USDA=4.167
NC_035096.1	109276	.	G	A	.	.	MAF_USDA=1.639
NC_035096.1	109307	.	A	C	.	.	MAF_USDA=1.639
NC_035096.1	109334	.	G	T	.	.	MAF_INRAE=22.785;MAF_USDA=28.235
NC_035096.1	109370	.	T	A	.	.	MAF_INRAE=18.987;MAF_USDA=11.176
NC_035096.1	109389	.	G	A	.	.	MAF_USDA=19.672
NC_035096.1	109418	.	G	A	.	.	MAF_INRAE=29.114;MAF_USDA=27.059
NC_035096.1	109424	.	G	A	.	.	MAF_INRAE=19.62;MAF_USDA=25.882
NC_035096.1	109436	.	T	A	.	.	MAF_INRAE=3.797;MAF_USDA=2.459
NC_035096.1	109440	.	G	T	.	.	MAF_INRAE=20.0;MAF_USDA=7.377
NC_035096.1	109441	.	G	T	.	.	MAF_INRAE=20.0;MAF_USDA=7.377
NC_035096.1	109443	.	A	G	.	.	MAF_INRAE=20.253;MAF_USDA=12.353
NC_035096.1	109447	.	C	A	.	.	MAF_INRAE=46.667;MAF_USDA=15.882
NC_035096.1	109448	.	G	A	.	.	MAF_INRAE=15.789;MAF_USDA=3.279
NC_035096.1	109532	.	A	T	.	.	MAF_USDA=1.639
NC_035096.1	109540	.	A	C	.	.	MAF_INRAE=28.481;MAF_USDA=12.353
NC_035096.1	109624	.	T	C	.	.	MAF_USDA=2.459
NC_035096.1	109674	.	G	A	.	.	MAF_USDA=5.882
NC_035096.1	109702	.	C	A	.	.	MAF_INRAE=18.354;MAF_USDA=27.059
NC_035096.1	109704	.	T	C	.	.	MAF_USDA=1.639
NC_035096.1	109762	.	T	A	.	.	MAF_USDA=1.639
NC_035096.1	109845	.	C	G	.	.	MAF_INRAE=5.263;MAF_USDA=1.765
NC_035096.1	109863	.	G	A	.	.	MAF_INRAE=27.848;MAF_USDA=13.529
NC_035096.1	109900	.	T	G	.	.	MAF_USDA=2.459
NC_035096.1	109902	.	A	C	.	.	MAF_INRAE=9.494;MAF_USDA=7.059
NC_035096.1	109909	.	T	A	.	.	MAF_INRAE=27.848;MAF_USDA=10.417
NC_035096.1	109943	.	C	T	.	.	MAF_INRAE=27.848;MAF_USDA=12.941
NC_035096.1	109944	.	G	A	.	.	MAF_INRAE=25.0;MAF_USDA=12.941
NC_035096.1	109960	.	C	G	.	.	MAF_INRAE=27.848;MAF_USDA=10.417
NC_035096.1	109978	.	G	T	.	.	MAF_INRAE=17.722
NC_035096.1	109986	.	C	T	.	.	MAF_INRAE=29.114;MAF_USDA=13.529
NC_035096.1	109987	.	G	T	.	.	MAF_USDA=4.098
NC_035096.1	110011	.	T	G	.	.	MAF_USDA=1.639
NC_035096.1	110022	.	C	G	.	.	MAF_USDA=1.639
NC_035096.1	110027	.	T	A	.	.	MAF_USDA=2.5
NC_035096.1	110093	.	C	T	.	.	MAF_INRAE=27.215;MAF_USDA=13.095
NC_035096.1	110104	.	T	C	.	.	MAF_INRAE=28.481;MAF_USDA=12.941
NC_035096.1	110149	.	A	G	.	.	MAF_INRAE=27.848;MAF_USDA=12.353
NC_035096.1	110163	.	G	A	.	.	MAF_INRAE=27.215;MAF_USDA=13.529
NC_035096.1	110165	.	T	A	.	.	MAF_INRAE=24.167;MAF_USDA=12.941
NC_035096.1	110176	.	T	C	.	.	MAF_INRAE=27.848;MAF_USDA=12.353
NC_035096.1	110177	.	A	G	.	.	MAF_INRAE=3.333;MAF_USDA=6.557
NC_035096.1	110186	.	G	T	.	.	MAF_USDA=1.639
NC_035096.1	110199	.	A	G	.	.	MAF_USDA=3.279
NC_035096.1	110206	.	C	T	.	.	MAF_USDA=1.639
NC_035096.1	110210	.	T	C	.	.	MAF_USDA=3.279
NC_035096.1	110216	.	T	C	.	.	MAF_USDA=1.639
NC_035096.1	110221	.	T	C	.	.	MAF_INRAE=28.481;MAF_USDA=13.529
NC_035096.1	110244	.	G	A	.	.	MAF_INRAE=3.333;MAF_USDA=4.098
NC_035096.1	110293	.	G	A	.	.	MAF_INRAE=48.101;MAF_USDA=44.118
NC_035096.1	110318	.	C	T	.	.	MAF_USDA=1.639
NC_035096.1	110350	.	G	A	.	.	MAF_USDA=1.639
NC_035096.1	110365	.	G	T	.	.	MAF_INRAE=17.5;MAF_USDA=1.765
NC_035096.1	110412	.	C	T	.	.	MAF_INRAE=48.734;MAF_USDA=43.529
NC_035096.1	110449	.	A	C	.	.	MAF_USDA=1.667
NC_035096.1	110492	.	C	T	.	.	MAF_USDA=1.639
NC_035096.1	110520	.	C	T	.	.	MAF_INRAE=12.5;MAF_USDA=2.083
NC_035096.1	110542	.	G	T	.	.	MAF_INRAE=18.987;MAF_USDA=41.765
NC_035096.1	110544	.	G	A	.	.	MAF_USDA=1.639
NC_035096.1	110548	.	C	T	.	.	MAF_INRAE=3.333;MAF_USDA=5.882
NC_035096.1	110549	.	G	A	.	.	MAF_USDA=1.639
NC_035096.1	110588	.	A	G	.	.	MAF_USDA=7.738
NC_035096.1	110604	.	A	G	.	.	MAF_USDA=1.639
NC_035096.1	110605	.	T	G	.	.	MAF_INRAE=18.333;MAF_USDA=1.765
NC_035096.1	110617	.	C	T	.	.	MAF_INRAE=29.114;MAF_USDA=13.69
NC_035096.1	110626	.	C	T	.	.	MAF_INRAE=29.114;MAF_USDA=14.286
NC_035096.1	110630	.	A	C	.	.	MAF_INRAE=26.667;MAF_USDA=14.286
NC_035096.1	110643	.	T	A	.	.	MAF_INRAE=29.114;MAF_USDA=12.941
NC_035096.1	110737	.	C	A	.	.	MAF_USDA=1.639
NC_035096.1	110759	.	G	A	.	.	MAF_INRAE=28.481;MAF_USDA=14.706
NC_035096.1	110763	.	G	T	.	.	MAF_USDA=5.738
NC_035096.1	110879	.	T	C	.	.	MAF_INRAE=48.101;MAF_USDA=42.353
NC_035096.1	110884	.	C	A	.	.	MAF_USDA=3.279
NC_035096.1	110906	.	C	T	.	.	MAF_INRAE=29.114;MAF_USDA=13.529
NC_035096.1	110965	.	A	G	.	.	MAF_INRAE=10.127;MAF_USDA=3.529
NC_035096.1	110968	.	C	T	.	.	MAF_INRAE=48.734;MAF_USDA=43.529
NC_035096.1	110987	.	A	T	.	.	MAF_INRAE=13.291
NC_035096.1	111029	.	T	C	.	.	MAF_INRAE=28.481;MAF_USDA=12.941
NC_035096.1	111042	.	G	T	.	.	MAF_USDA=1.639
NC_035096.1	111062	.	T	G	.	.	MAF_INRAE=29.114;MAF_USDA=15.294
NC_035096.1	111100	.	C	T	.	.	MAF_INRAE=29.114;MAF_USDA=13.529
NC_035096.1	111141	.	C	T	.	.	MAF_INRAE=29.114;MAF_USDA=14.706
NC_035096.1	111267	.	C	T	.	.	MAF_INRAE=22.152;MAF_USDA=4.918
NC_035096.1	111299	.	A	C	.	.	MAF_USDA=2.459
NC_035096.1	111436	.	G	A	.	.	MAF_INRAE=18.987;MAF_USDA=27.059
NC_035096.1	111478	.	A	T	.	.	MAF_USDA=1.639
NC_035096.1	111511	.	C	A	.	.	MAF_INRAE=40.506;MAF_USDA=44.643
NC_035096.1	111572	.	T	G	.	.	MAF_INRAE=29.114;MAF_USDA=13.095
NC_035096.1	111640	.	A	G	.	.	MAF_USDA=1.639
NC_035096.1	111651	.	A	T	.	.	MAF_INRAE=28.481;MAF_USDA=14.118
NC_035096.1	111671	.	A	G	.	.	MAF_USDA=1.639
NC_035096.1	111687	.	T	G	.	.	MAF_USDA=4.098
NC_035096.1	111691	.	T	G	.	.	MAF_INRAE=13.333;MAF_USDA=4.167
NC_035096.1	111693	.	T	G	.	.	MAF_INRAE=13.333;MAF_USDA=4.167
NC_035096.1	111697	.	G	C	.	.	MAF_INRAE=28.481;MAF_USDA=14.118
NC_035096.1	111742	.	G	A	.	.	MAF_INRAE=12.5;MAF_USDA=1.176
NC_035096.1	111744	.	C	G	.	.	MAF_INRAE=12.5
NC_035096.1	111746	.	C	T	.	.	MAF_INRAE=18.333;MAF_USDA=4.167
NC_035096.1	111852	.	G	T	.	.	MAF_INRAE=29.114;MAF_USDA=14.118
NC_035096.1	112029	.	A	G	.	.	MAF_USDA=1.639
NC_035096.1	112152	.	C	A	.	.	MAF_USDA=1.639
NC_035096.1	112193	.	A	G	.	.	MAF_INRAE=19.62;MAF_USDA=26.471
NC_035096.1	112222	.	C	A	.	.	MAF_INRAE=29.114;MAF_USDA=14.118
NC_035096.1	112242	.	A	G	.	.	MAF_INRAE=13.333;MAF_USDA=4.167
NC_035096.1	112267	.	G	T	.	.	MAF_INRAE=35.443;MAF_USDA=32.941
NC_035096.1	112326	.	G	C	.	.	MAF_INRAE=19.62;MAF_USDA=12.941
NC_035096.1	112373	.	G	A	.	.	MAF_USDA=1.639
NC_035096.1	112411	.	A	G	.	.	MAF_INRAE=26.316;MAF_USDA=4.918
NC_035096.1	112433	.	G	A	.	.	MAF_INRAE=26.316;MAF_USDA=16.393
NC_035096.1	112498	.	C	A	.	.	MAF_USDA=2.083
NC_035096.1	112499	.	A	G	.	.	MAF_USDA=22.131
NC_035096.1	112504	.	C	G	.	.	MAF_INRAE=3.333
NC_035096.1	112508	.	A	G	.	.	MAF_INRAE=19.62;MAF_USDA=13.529
NC_035096.1	112584	.	G	A	.	.	MAF_USDA=1.639
NC_035096.1	112611	.	C	T	.	.	MAF_USDA=20.492
NC_035096.1	112678	.	T	C	.	.	MAF_INRAE=29.114;MAF_USDA=14.706
NC_035096.1	112699	.	T	A	.	.	MAF_INRAE=18.987;MAF_USDA=13.529
NC_035096.1	112762	.	C	T	.	.	MAF_USDA=10.417
NC_035096.1	112785	.	C	A	.	.	MAF_USDA=5.738
NC_035096.1	112826	.	G	A	.	.	MAF_USDA=8.235
NC_035096.1	112839	.	G	A	.	.	MAF_USDA=10.417
NC_035096.1	112864	.	G	T	.	.	MAF_INRAE=18.987;MAF_USDA=27.059
NC_035096.1	112874	.	G	A	.	.	MAF_USDA=3.279
NC_035096.1	112977	.	A	T	.	.	MAF_INRAE=19.62;MAF_USDA=12.353
NC_035096.1	115101	.	G	T	.	.	MAF_USDA=3.333
NC_035096.1	115185	.	C	A	.	.	MAF_USDA=3.39
NC_035096.1	115189	.	T	G	.	.	MAF_USDA=4.237
NC_035096.1	115650	.	A	T	.	.	MAF_USDA=3.279
NC_035096.1	115746	.	T	G	.	.	MAF_INRAE=12.658;MAF_USDA=22.941
NC_035096.1	115756	.	C	T	.	.	MAF_USDA=1.639
NC_035096.1	115770	.	A	C	.	.	MAF_INRAE=15.19;MAF_USDA=33.529
NC_035096.1	115806	.	C	T	.	.	MAF_INRAE=41.772;MAF_USDA=20.588
NC_035096.1	115819	.	A	C	.	.	MAF_USDA=1.639
NC_035096.1	115827	.	A	G	.	.	MAF_USDA=15.882
NC_035096.1	115849	.	G	A	.	.	MAF_INRAE=15.789;MAF_USDA=1.639
NC_035096.1	115879	.	G	T	.	.	MAF_INRAE=6.667;MAF_USDA=3.529
NC_035096.1	115901	.	A	G	.	.	MAF_USDA=6.25
NC_035096.1	115904	.	A	G	.	.	MAF_INRAE=48.101;MAF_USDA=41.765
NC_035096.1	116208	.	G	A	.	.	MAF_INRAE=26.316
NC_035096.1	116236	.	C	T	.	.	MAF_INRAE=34.81;MAF_USDA=37.647
NC_035096.1	116264	.	C	T	.	.	MAF_USDA=12.295
NC_035096.1	116265	.	G	A	.	.	MAF_USDA=4.167
NC_035096.1	116274	.	G	A	.	.	MAF_USDA=10.0
NC_035096.1	116315	.	A	G	.	.	MAF_INRAE=33.544;MAF_USDA=44.706
NC_035096.1	116325	.	T	A	.	.	MAF_INRAE=8.228;MAF_USDA=6.471
NC_035096.1	116349	.	A	T	.	.	MAF_USDA=2.459
NC_035096.1	116354	.	A	G	.	.	MAF_USDA=2.459
NC_035096.1	116422	.	T	C	.	.	MAF_INRAE=18.333;MAF_USDA=9.412
NC_035096.1	116432	.	T	C	.	.	MAF_INRAE=2.5
NC_035096.1	116462	.	G	A	.	.	MAF_INRAE=10.127;MAF_USDA=2.083
NC_035096.1	116514	.	C	G	.	.	MAF_USDA=3.279
NC_035096.1	116546	.	C	T	.	.	MAF_INRAE=18.333;MAF_USDA=8.824
NC_035096.1	116570	.	C	A	.	.	MAF_USDA=13.115
NC_035096.1	116573	.	C	G	.	.	MAF_USDA=2.459
NC_035096.1	116598	.	A	C	.	.	MAF_INRAE=26.316;MAF_USDA=37.059
NC_035096.1	116646	.	T	C	.	.	MAF_INRAE=15.789
NC_035096.1	116683	.	C	G	.	.	MAF_INRAE=18.333;MAF_USDA=8.824
NC_035096.1	116687	.	C	T	.	.	MAF_USDA=7.377
NC_035096.1	116724	.	A	G	.	.	MAF_INRAE=9.494;MAF_USDA=1.765
NC_035096.1	116737	.	A	G	.	.	MAF_USDA=2.459
NC_035096.1	116743	.	G	A	.	.	MAF_INRAE=21.519;MAF_USDA=7.377
NC_035096.1	116762	.	A	T	.	.	MAF_USDA=2.459
NC_035096.1	116770	.	T	C	.	.	MAF_INRAE=7.595;MAF_USDA=2.459
NC_035096.1	116790	.	C	T	.	.	MAF_INRAE=34.177;MAF_USDA=38.824
NC_035096.1	116823	.	T	C	.	.	MAF_INRAE=19.62;MAF_USDA=43.529
NC_035096.1	116824	.	G	A	.	.	MAF_INRAE=5.263;MAF_USDA=16.471
NC_035096.1	116832	.	G	A	.	.	MAF_USDA=3.279
NC_035096.1	116869	.	G	T	.	.	MAF_INRAE=5.263;MAF_USDA=14.118
NC_035096.1	116873	.	C	A	.	.	MAF_USDA=17.059
NC_035096.1	116897	.	C	T	.	.	MAF_INRAE=1.667
NC_035096.1	118222	.	T	C	.	.	MAF_USDA=4.167
NC_035096.1	118229	.	C	T	.	.	MAF_USDA=3.333
NC_035096.1	118241	.	C	A	.	.	MAF_USDA=3.333
NC_035096.1	118261	.	G	C	.	.	MAF_INRAE=16.667;MAF_USDA=6.25
NC_035096.1	118312	.	A	T	.	.	MAF_INRAE=10.127;MAF_USDA=6.548
NC_035096.1	118385	.	T	C	.	.	MAF_USDA=10.588
NC_035096.1	118388	.	T	G	.	.	MAF_INRAE=2.5;MAF_USDA=12.941
NC_035096.1	118392	.	G	A	.	.	MAF_USDA=2.459
NC_035096.1	118423	.	G	C	.	.	MAF_USDA=2.083
NC_035096.1	118470	.	C	T	.	.	MAF_USDA=3.279
NC_035096.1	118538	.	T	C	.	.	MAF_INRAE=21.519;MAF_USDA=4.098
NC_035096.1	118560	.	G	A	.	.	MAF_USDA=2.459
NC_035096.1	118661	.	G	A	.	.	MAF_INRAE=21.519;MAF_USDA=4.918
NC_035096.1	118691	.	A	T	.	.	MAF_USDA=2.976
NC_035096.1	118722	.	G	A	.	.	MAF_INRAE=25.316;MAF_USDA=15.882
NC_035096.1	118734	.	C	A	.	.	MAF_USDA=4.706
NC_035096.1	118802	.	G	T	.	.	MAF_USDA=4.098
NC_035096.1	119005	.	C	T	.	.	MAF_USDA=2.459
NC_035096.1	119090	.	A	G	.	.	MAF_INRAE=16.667
NC_035096.1	119094	.	T	G	.	.	MAF_USDA=2.459
NC_035096.1	119095	.	A	G	.	.	MAF_USDA=5.882
NC_035096.1	119101	.	T	G	.	.	MAF_USDA=2.459
NC_035096.1	119137	.	A	G	.	.	MAF_INRAE=13.291
NC_035096.1	119226	.	G	A	.	.	MAF_USDA=1.176
NC_035096.1	119239	.	G	A	.	.	MAF_INRAE=12.025;MAF_USDA=8.235
NC_035096.1	119296	.	G	C	.	.	MAF_USDA=4.098
NC_035096.1	119309	.	T	C	.	.	MAF_USDA=2.459
NC_035096.1	119332	.	G	A	.	.	MAF_USDA=2.459
NC_035096.1	119354	.	C	T	.	.	MAF_USDA=2.459
NC_035096.1	119381	.	C	T	.	.	MAF_USDA=9.836
NC_035096.1	119382	.	G	A	.	.	MAF_INRAE=5.263;MAF_USDA=12.353
NC_035096.1	119394	.	G	A	.	.	MAF_USDA=2.459
NC_035096.1	119409	.	C	T	.	.	MAF_INRAE=5.263;MAF_USDA=2.941
NC_035096.1	119425	.	A	C	.	.	MAF_INRAE=3.797;MAF_USDA=15.294
NC_035096.1	119437	.	C	A	.	.	MAF_USDA=2.459
NC_035096.1	119564	.	G	T	.	.	MAF_USDA=16.393
NC_035096.1	119658	.	A	G	.	.	MAF_INRAE=13.924;MAF_USDA=20.0
NC_035096.1	119711	.	G	A	.	.	MAF_INRAE=21.519;MAF_USDA=4.918
NC_035096.1	119746	.	T	A	.	.	MAF_USDA=16.393
NC_035096.1	119765	.	G	A	.	.	MAF_INRAE=13.924;MAF_USDA=7.647
NC_035096.1	119800	.	G	C	.	.	MAF_USDA=16.393
NC_035096.1	119819	.	T	C	.	.	MAF_INRAE=27.215;MAF_USDA=28.235
NC_035096.1	119844	.	C	T	.	.	MAF_USDA=15.574
NC_035096.1	119865	.	C	T	.	.	MAF_INRAE=10.127;MAF_USDA=1.765
NC_035096.1	119892	.	C	T	.	.	MAF_INRAE=13.924
NC_035096.1	119910	.	C	T	.	.	MAF_INRAE=21.519;MAF_USDA=4.918
NC_035096.1	119966	.	G	C	.	.	MAF_USDA=2.459
NC_035096.1	120013	.	C	T	.	.	MAF_USDA=15.574
NC_035096.1	120033	.	T	C	.	.	MAF_USDA=1.639
NC_035096.1	120124	.	G	A	.	.	MAF_INRAE=13.924;MAF_USDA=7.647
NC_035096.1	120275	.	C	T	.	.	MAF_INRAE=13.333;MAF_USDA=4.167
NC_035096.1	120428	.	T	G	.	.	MAF_USDA=1.639
NC_035096.1	120465	.	G	A	.	.	MAF_INRAE=13.924
NC_035096.1	120475	.	C	T	.	.	MAF_INRAE=13.924
NC_035096.1	120587	.	T	A	.	.	MAF_INRAE=18.987;MAF_USDA=24.706
NC_035096.1	120602	.	A	C	.	.	MAF_INRAE=37.342;MAF_USDA=45.833
NC_035096.1	120681	.	T	G	.	.	MAF_INRAE=26.582;MAF_USDA=38.824
NC_035096.1	120783	.	C	T	.	.	MAF_INRAE=26.582;MAF_USDA=40.476
NC_035096.1	121107	.	G	A	.	.	MAF_USDA=6.25
NC_035096.1	121118	.	G	T	.	.	MAF_USDA=3.529
NC_035096.1	121160	.	T	A	.	.	MAF_INRAE=18.333;MAF_USDA=20.833
NC_035096.1	121202	.	T	C	.	.	MAF_USDA=7.377
NC_035096.1	121249	.	CG	CT	.	.	MAF_USDA=2.083
NC_035096.1	121250	.	G	T	.	.	MAF_INRAE=5.263
NC_035096.1	121282	.	T	A	.	.	MAF_INRAE=48.101;MAF_USDA=47.059
NC_035096.1	121292	.	A	G	.	.	MAF_INRAE=3.797
NC_035096.1	121353	.	C	T	.	.	MAF_USDA=4.118
NC_035096.1	121386	.	A	C	.	.	MAF_USDA=1.639
NC_035096.1	121392	.	C	G	.	.	MAF_INRAE=10.0;MAF_USDA=4.918
NC_035096.1	121424	.	T	A	.	.	MAF_INRAE=5.263;MAF_USDA=1.765
NC_035096.1	121441	.	T	C	.	.	MAF_INRAE=24.051;MAF_USDA=18.824
NC_035096.1	121550	.	T	C	.	.	MAF_USDA=1.639
NC_035096.1	121779	.	G	A	.	.	MAF_INRAE=3.797
NC_035096.1	121904	.	G	T	.	.	MAF_USDA=2.941
NC_035096.1	121999	.	T	G	.	.	MAF_USDA=17.213
NC_035096.1	122090	.	G	A	.	.	MAF_INRAE=1.667
NC_035096.1	122167	.	A	G	.	.	MAF_INRAE=13.291;MAF_USDA=12.353
NC_035096.1	122178	.	G	A	.	.	MAF_INRAE=5.263;MAF_USDA=1.765
NC_035096.1	122268	.	C	A	.	.	MAF_INRAE=14.167;MAF_USDA=4.167
NC_035096.1	122331	.	T	A	.	.	MAF_USDA=1.639
NC_035096.1	122346	.	G	T	.	.	MAF_USDA=6.557
NC_035096.1	122365	.	G	T	.	.	MAF_INRAE=10.0;MAF_USDA=4.918
NC_035096.1	122402	.	G	T	.	.	MAF_USDA=1.639
NC_035096.1	122488	.	A	C	.	.	MAF_USDA=1.639
NC_035096.1	122543	.	G	T	.	.	MAF_USDA=4.098
NC_035096.1	122550	.	G	A	.	.	MAF_INRAE=13.291;MAF_USDA=8.235
NC_035096.1	122651	.	G	A	.	.	MAF_INRAE=16.456;MAF_USDA=13.529
NC_035096.1	122681	.	G	A	.	.	MAF_INRAE=16.667
NC_035096.1	122779	.	C	T	.	.	MAF_USDA=2.459
NC_035096.1	122838	.	T	C	.	.	MAF_USDA=1.639
NC_035096.1	122857	.	G	A	.	.	MAF_USDA=1.639
NC_035096.1	123042	.	T	A	.	.	MAF_USDA=5.738
NC_035096.1	123045	.	G	T	.	.	MAF_USDA=2.459
NC_035096.1	123116	.	G	C	.	.	MAF_INRAE=5.833;MAF_USDA=4.167
NC_035096.1	123143	.	G	A	.	.	MAF_INRAE=26.316;MAF_USDA=14.881
NC_035096.1	123157	.	G	A	.	.	MAF_INRAE=13.291;MAF_USDA=11.765
NC_035096.1	123246	.	C	T	.	.	MAF_INRAE=17.089;MAF_USDA=2.459
NC_035096.1	123277	.	G	T	.	.	MAF_USDA=28.571
NC_035096.1	123296	.	C	T	.	.	MAF_USDA=10.588
NC_035096.1	123348	.	G	A	.	.	MAF_USDA=4.098
NC_035096.1	123456	.	C	T	.	.	MAF_USDA=3.279
NC_035096.1	123463	.	A	T	.	.	MAF_USDA=3.279
NC_035096.1	123465	.	T	C	.	.	MAF_USDA=4.098
NC_035096.1	123501	.	G	A	.	.	MAF_USDA=1.639
NC_035096.1	123533	.	C	T	.	.	MAF_INRAE=10.0;MAF_USDA=4.918
NC_035096.1	123561	.	C	A	.	.	MAF_USDA=1.639
NC_035096.1	123656	.	G	T	.	.	MAF_INRAE=10.0
NC_035096.1	123712	.	C	G	.	.	MAF_USDA=6.25
NC_035096.1	123766	.	C	A	.	.	MAF_INRAE=5.833;MAF_USDA=4.098
NC_035096.1	123910	.	C	G	.	.	MAF_INRAE=12.658;MAF_USDA=7.647
NC_035096.1	124045	.	C	A	.	.	MAF_USDA=18.033
NC_035096.1	124075	.	C	T	.	.	MAF_USDA=2.459
NC_035096.1	124321	.	C	T	.	.	MAF_INRAE=5.263;MAF_USDA=1.765
NC_035096.1	124385	.	T	C	.	.	MAF_USDA=1.639
NC_035096.1	124411	.	T	C	.	.	MAF_USDA=4.706
NC_035096.1	124455	.	C	T	.	.	MAF_USDA=7.059
NC_035096.1	124516	.	C	T	.	.	MAF_USDA=4.706
NC_035096.1	124617	.	G	A	.	.	MAF_INRAE=13.291;MAF_USDA=13.529
NC_035096.1	124646	.	T	C	.	.	MAF_INRAE=13.291;MAF_USDA=13.529
NC_035096.1	124752	.	G	T	.	.	MAF_INRAE=13.333;MAF_USDA=4.167
NC_035096.1	124756	.	G	A	.	.	MAF_INRAE=13.333;MAF_USDA=4.167
NC_035096.1	124780	.	G	T	.	.	MAF_USDA=7.377
NC_035096.1	124781	.	G	T	.	.	MAF_USDA=7.377
NC_035096.1	124787	.	C	T	.	.	MAF_USDA=1.639
NC_035096.1	124812	.	T	A	.	.	MAF_INRAE=15.823;MAF_USDA=28.824
NC_035096.1	124939	.	G	A	.	.	MAF_USDA=2.353
NC_035096.1	125058	.	T	G	.	.	MAF_INRAE=29.747;MAF_USDA=27.059
NC_035096.1	125164	.	G	A	.	.	MAF_USDA=1.639
NC_035096.1	125168	.	T	C	.	.	MAF_INRAE=17.089;MAF_USDA=1.639
NC_035096.1	125172	.	C	G	.	.	MAF_USDA=2.459
NC_035096.1	125228	.	T	C	.	.	MAF_USDA=3.279
NC_035096.1	125263	.	G	C	.	.	MAF_INRAE=16.456
NC_035096.1	125282	.	A	G	.	.	MAF_USDA=1.639
NC_035096.1	125583	.	C	G	.	.	MAF_INRAE=47.368
NC_035096.1	125639	.	G	A	.	.	MAF_INRAE=5.263
NC_035096.1	125854	.	C	T	.	.	MAF_INRAE=26.316;MAF_USDA=14.706
NC_035096.1	125888	.	C	A	.	.	MAF_USDA=4.918
NC_035096.1	125921	.	T	C	.	.	MAF_INRAE=25.316;MAF_USDA=17.647
NC_035096.1	126218	.	G	A	.	.	MAF_INRAE=16.667;MAF_USDA=1.765
NC_035096.1	126269	.	A	G	.	.	MAF_USDA=7.377
NC_035096.1	126310	.	G	T	.	.	MAF_INRAE=16.667;MAF_USDA=2.353
NC_035096.1	126379	.	C	T	.	.	MAF_INRAE=2.5
NC_035096.1	126486	.	A	G	.	.	MAF_USDA=5.738
NC_035096.1	126492	.	T	A	.	.	MAF_INRAE=17.5;MAF_USDA=1.765
NC_035096.1	126546	.	G	T	.	.	MAF_INRAE=8.228;MAF_USDA=4.167
NC_035096.1	126585	.	C	A	.	.	MAF_USDA=3.279
NC_035096.1	126677	.	T	C	.	.	MAF_INRAE=3.333
NC_035096.1	126752	.	G	T	.	.	MAF_USDA=27.083
NC_035096.1	126820	.	G	T	.	.	MAF_INRAE=16.667;MAF_USDA=2.353
NC_035096.1	126857	.	C	T	.	.	MAF_USDA=1.639
NC_035096.1	126866	.	G	A	.	.	MAF_USDA=3.279
NC_035096.1	126874	.	T	G	.	.	MAF_INRAE=15.823
NC_035096.1	126971	.	G	A	.	.	MAF_INRAE=20.253;MAF_USDA=31.25
NC_035096.1	126983	.	T	C	.	.	MAF_USDA=5.738
NC_035096.1	127040	.	C	G	.	.	MAF_INRAE=5.263;MAF_USDA=24.59
NC_035096.1	127074	.	G	C	.	.	MAF_INRAE=18.354;MAF_USDA=2.459
NC_035096.1	127111	.	A	G	.	.	MAF_INRAE=10.127;MAF_USDA=13.529
NC_035096.1	127343	.	A	C	.	.	MAF_USDA=4.098
NC_035096.1	127377	.	G	A	.	.	MAF_INRAE=16.456
NC_035096.1	127404	.	C	T	.	.	MAF_INRAE=16.456;MAF_USDA=4.918
NC_035096.1	127414	.	G	A	.	.	MAF_USDA=2.459
NC_035096.1	127440	.	T	A	.	.	MAF_INRAE=16.667;MAF_USDA=4.118
NC_035096.1	127574	.	A	G	.	.	MAF_INRAE=5.263;MAF_USDA=17.059
NC_035096.1	127578	.	C	T	.	.	MAF_INRAE=18.333;MAF_USDA=1.765
NC_035096.1	127587	.	C	A	.	.	MAF_USDA=1.639
NC_035096.1	127632	.	C	A	.	.	MAF_INRAE=18.354;MAF_USDA=2.353
NC_035096.1	127636	.	T	C	.	.	MAF_USDA=6.557
NC_035096.1	127699	.	G	A	.	.	MAF_INRAE=5.263
NC_035096.1	127704	.	G	A	.	.	MAF_INRAE=8.228;MAF_USDA=4.118
NC_035096.1	127723	.	G	T	.	.	MAF_USDA=1.639
NC_035096.1	127724	.	G	T	.	.	MAF_INRAE=16.456
NC_035096.1	127770	.	T	C	.	.	MAF_INRAE=38.608;MAF_USDA=20.0
NC_035096.1	127820	.	C	G	.	.	MAF_USDA=2.459
NC_035096.1	127822	.	G	A	.	.	MAF_INRAE=34.177;MAF_USDA=29.412
NC_035096.1	127874	.	A	G	.	.	MAF_USDA=6.471
NC_035096.1	127890	.	A	G	.	.	MAF_USDA=2.459
NC_035096.1	127989	.	G	T	.	.	MAF_INRAE=10.127;MAF_USDA=14.706
NC_035096.1	128014	.	T	C	.	.	MAF_USDA=6.557
NC_035096.1	128022	.	T	C	.	.	MAF_INRAE=12.5;MAF_USDA=4.167
NC_035096.1	128039	.	T	G	.	.	MAF_USDA=3.279
NC_035096.1	128093	.	G	T	.	.	MAF_INRAE=5.263
NC_035096.1	128164	.	T	G	.	.	MAF_INRAE=10.0
NC_035096.1	128171	.	G	C	.	.	MAF_USDA=1.639
NC_035096.1	128172	.	C	A	.	.	MAF_INRAE=10.0
NC_035096.1	128179	.	C	T	.	.	MAF_INRAE=10.0
NC_035096.1	128228	.	A	C	.	.	MAF_INRAE=25.316;MAF_USDA=16.471
NC_035096.1	128233	.	T	G	.	.	MAF_USDA=11.475
NC_035096.1	128300	.	C	A	.	.	MAF_INRAE=20.253;MAF_USDA=17.059
NC_035096.1	128337	.	C	T	.	.	MAF_USDA=4.918
NC_035096.1	128364	.	T	A	.	.	MAF_INRAE=10.127;MAF_USDA=1.765
NC_035096.1	128376	.	T	C	.	.	MAF_USDA=4.918
NC_035096.1	128409	.	T	C	.	.	MAF_INRAE=8.228;MAF_USDA=4.118
NC_035096.1	128417	.	A	C	.	.	MAF_INRAE=10.0
NC_035096.1	128776	.	C	T	.	.	MAF_USDA=4.098
NC_035096.1	128793	.	T	G	.	.	MAF_INRAE=20.253;MAF_USDA=17.059
NC_035096.1	128859	.	G	C	.	.	MAF_INRAE=10.127;MAF_USDA=1.765
NC_035096.1	128882	.	T	A	.	.	MAF_USDA=4.098
NC_035096.1	128933	.	A	G	.	.	MAF_USDA=5.738
NC_035096.1	128991	.	G	C	.	.	MAF_INRAE=5.263
NC_035096.1	128995	.	G	A	.	.	MAF_USDA=1.176
NC_035096.1	129023	.	G	A	.	.	MAF_USDA=1.639
NC_035096.1	129036	.	A	C	.	.	MAF_INRAE=5.263;MAF_USDA=17.059
NC_035096.1	129064	.	G	A	.	.	MAF_INRAE=5.263
NC_035096.1	129102	.	C	T	.	.	MAF_INRAE=5.263
NC_035096.1	129110	.	T	C	.	.	MAF_INRAE=16.456
NC_035096.1	129156	.	C	A	.	.	MAF_INRAE=5.263;MAF_USDA=1.765
NC_035096.1	129157	.	T	A	.	.	MAF_USDA=9.016
NC_035096.1	129222	.	G	T	.	.	MAF_INRAE=13.333;MAF_USDA=4.167
NC_035096.1	129268	.	G	T	.	.	MAF_USDA=10.417
NC_035096.1	129283	.	G	A	.	.	MAF_INRAE=10.833
NC_035096.1	129365	.	C	T	.	.	MAF_INRAE=19.167;MAF_USDA=4.167
NC_035096.1	129390	.	T	A	.	.	MAF_INRAE=26.316;MAF_USDA=14.706
NC_035096.1	129394	.	A	T	.	.	MAF_USDA=6.557
NC_035096.1	129507	.	G	C	.	.	MAF_USDA=1.639
NC_035096.1	129513	.	C	T	.	.	MAF_USDA=1.639
NC_035096.1	129554	.	C	T	.	.	MAF_INRAE=3.333;MAF_USDA=4.098
NC_035096.1	129629	.	C	T	.	.	MAF_INRAE=10.127;MAF_USDA=2.083
NC_035096.1	129663	.	A	C	.	.	MAF_INRAE=3.333;MAF_USDA=1.639
NC_035096.1	129745	.	C	T	.	.	MAF_USDA=1.639
NC_035096.1	129775	.	C	A	.	.	MAF_INRAE=11.392;MAF_USDA=15.294
NC_035096.1	129792	.	C	T	.	.	MAF_INRAE=3.333;MAF_USDA=3.279
NC_035096.1	129918	.	C	A	.	.	MAF_INRAE=10.127;MAF_USDA=13.529
NC_035096.1	130017	.	C	A	.	.	MAF_INRAE=3.333;MAF_USDA=4.098
NC_035096.1	130076	.	C	T	.	.	MAF_USDA=4.918
NC_035096.1	130100	.	C	T	.	.	MAF_INRAE=3.333
NC_035096.1	130187	.	C	A	.	.	MAF_INRAE=8.228;MAF_USDA=4.118
NC_035096.1	130188	.	A	T	.	.	MAF_INRAE=4.167;MAF_USDA=4.118
NC_035096.1	130190	.	A	G	.	.	MAF_INRAE=4.167;MAF_USDA=4.118
NC_035096.1	130236	.	C	T	.	.	MAF_INRAE=10.759;MAF_USDA=15.294
NC_035096.1	130321	.	A	T	.	.	MAF_INRAE=10.0
NC_035096.1	130322	.	T	A	.	.	MAF_INRAE=10.0
NC_035096.1	130357	.	A	T	.	.	MAF_INRAE=26.316;MAF_USDA=19.048
NC_035096.1	130470	.	C	A	.	.	MAF_INRAE=9.167
NC_035096.1	130521	.	A	C	.	.	MAF_INRAE=5.263;MAF_USDA=6.024
NC_035096.1	130567	.	C	T	.	.	MAF_USDA=1.639
NC_035096.1	130668	.	G	T	.	.	MAF_INRAE=26.316;MAF_USDA=14.458
NC_035096.1	130717	.	A	T	.	.	MAF_INRAE=5.263
NC_035096.1	130773	.	G	T	.	.	MAF_INRAE=3.333;MAF_USDA=4.098
NC_035096.1	130790	.	T	A	.	.	MAF_INRAE=10.127;MAF_USDA=11.765
NC_035096.1	130798	.	A	C	.	.	MAF_USDA=6.25
NC_035096.1	130799	.	G	T	.	.	MAF_USDA=6.25
NC_035096.1	130885	.	A	T	.	.	MAF_USDA=1.639
NC_035096.1	130887	.	C	T	.	.	MAF_USDA=1.639
NC_035096.1	130888	.	A	C	.	.	MAF_USDA=1.639
NC_035096.1	130921	.	C	T	.	.	MAF_INRAE=26.316;MAF_USDA=15.294
NC_035096.1	130964	.	G	T	.	.	MAF_INRAE=26.316;MAF_USDA=15.294
NC_035096.1	130983	.	G	A	.	.	MAF_INRAE=5.263
NC_035096.1	131003	.	G	T	.	.	MAF_INRAE=18.333;MAF_USDA=1.765
NC_035096.1	131073	.	C	G	.	.	MAF_USDA=1.639
NC_035096.1	131113	.	G	C	.	.	MAF_USDA=4.918
NC_035096.1	131175	.	A	C	.	.	MAF_USDA=4.118
NC_035096.1	131180	.	C	A	.	.	MAF_USDA=10.0
NC_035096.1	131253	.	G	T	.	.	MAF_USDA=2.353
NC_035096.1	131416	.	C	T	.	.	MAF_USDA=6.557
NC_035096.1	131503	.	A	C	.	.	MAF_USDA=2.459
NC_035096.1	131560	.	C	A	.	.	MAF_INRAE=10.0
NC_035096.1	131583	.	A	G	.	.	MAF_USDA=4.098
NC_035096.1	131627	.	C	T	.	.	MAF_USDA=3.279
NC_035096.1	131789	.	C	T	.	.	MAF_INRAE=8.228;MAF_USDA=4.706
NC_035096.1	131879	.	T	C	.	.	MAF_USDA=2.459
NC_035096.1	131922	.	C	A	.	.	MAF_INRAE=16.456
NC_035096.1	132004	.	G	A	.	.	MAF_USDA=9.412
NC_035096.1	132041	.	C	T	.	.	MAF_INRAE=5.263;MAF_USDA=3.529
NC_035096.1	132080	.	A	T	.	.	MAF_INRAE=18.333;MAF_USDA=3.529
NC_035096.1	132180	.	T	A	.	.	MAF_INRAE=8.228;MAF_USDA=4.118
NC_035096.1	132194	.	G	A	.	.	MAF_INRAE=5.263;MAF_USDA=1.765
NC_035096.1	132197	.	C	A	.	.	MAF_INRAE=10.0
NC_035096.1	132251	.	T	A	.	.	MAF_USDA=4.098
NC_035096.1	132288	.	C	T	.	.	MAF_INRAE=16.456
NC_035096.1	132360	.	C	T	.	.	MAF_USDA=4.098
NC_035096.1	132411	.	A	G	.	.	MAF_INRAE=8.228;MAF_USDA=4.118
NC_035096.1	132795	.	C	T	.	.	MAF_INRAE=1.667
NC_035096.1	133010	.	C	G	.	.	MAF_USDA=4.098
NC_035096.1	133055	.	T	G	.	.	MAF_INRAE=4.43;MAF_USDA=7.059
NC_035096.1	133086	.	C	T	.	.	MAF_INRAE=18.333;MAF_USDA=4.167
NC_035096.1	133139	.	T	C	.	.	MAF_INRAE=3.333
NC_035096.1	133165	.	G	C	.	.	MAF_USDA=3.279
NC_035096.1	133193	.	T	C	.	.	MAF_INRAE=13.333;MAF_USDA=1.765
NC_035096.1	133223	.	A	C	.	.	MAF_INRAE=16.456
NC_035096.1	133235	.	C	T	.	.	MAF_USDA=1.639
NC_035096.1	133413	.	T	G	.	.	MAF_USDA=2.083
NC_035096.1	133415	.	T	G	.	.	MAF_USDA=4.167
NC_035096.1	133452	.	G	T	.	.	MAF_INRAE=15.0
NC_035096.1	133517	.	C	A	.	.	MAF_USDA=2.459
NC_035096.1	133578	.	C	T	.	.	MAF_INRAE=2.5
NC_035096.1	133614	.	G	C	.	.	MAF_INRAE=6.667
NC_035096.1	133694	.	C	G	.	.	MAF_INRAE=2.5
NC_035096.1	133846	.	C	G	.	.	MAF_INRAE=4.167
NC_035096.1	133909	.	C	T	.	.	MAF_INRAE=15.823
NC_035096.1	134384	.	T	G	.	.	MAF_INRAE=13.333;MAF_USDA=4.167
NC_035096.1	134386	.	C	T	.	.	MAF_INRAE=13.333;MAF_USDA=4.167
NC_035096.1	134405	.	C	A	.	.	MAF_INRAE=15.789
NC_035096.1	134443	.	G	A	.	.	MAF_INRAE=5.263
NC_035096.1	134470	.	G	A	.	.	MAF_INRAE=20.253;MAF_USDA=29.167
NC_035096.1	134638	.	A	G	.	.	MAF_USDA=37.5
NC_035096.1	134779	.	C	A	.	.	MAF_USDA=5.738
NC_035096.1	134791	.	G	T	.	.	MAF_INRAE=4.167;MAF_USDA=4.118
NC_035096.1	134818	.	G	A	.	.	MAF_INRAE=35.0
NC_035096.1	134836	.	G	A	.	.	MAF_USDA=8.197
NC_035096.1	134840	.	C	A	.	.	MAF_INRAE=19.167
NC_035096.1	134841	.	C	T	.	.	MAF_INRAE=19.167
NC_035096.1	134852	.	G	C	.	.	MAF_INRAE=10.0
NC_035096.1	134853	.	A	T	.	.	MAF_INRAE=10.833
NC_035096.1	134855	.	A	C	.	.	MAF_INRAE=10.833
NC_035096.1	134880	.	A	C	.	.	MAF_INRAE=4.167
NC_035096.1	134895	.	C	T	.	.	MAF_INRAE=3.333
NC_035096.1	134928	.	A	C	.	.	MAF_INRAE=5.833
NC_035096.1	134929	.	A	C	.	.	MAF_INRAE=5.833
NC_035096.1	134930	.	A	C	.	.	MAF_INRAE=5.833
NC_035096.1	134958	.	T	G	.	.	MAF_INRAE=8.333
NC_035096.1	134965	.	T	G	.	.	MAF_INRAE=5.263
NC_035096.1	134992	.	C	T	.	.	MAF_INRAE=8.333
NC_035096.1	134999	.	G	A	.	.	MAF_INRAE=8.333
NC_035096.1	135002	.	C	T	.	.	MAF_INRAE=8.333
NC_035096.1	135014	.	T	C	.	.	MAF_INRAE=8.333
NC_035096.1	135018	.	A	C	.	.	MAF_INRAE=8.333
NC_035096.1	135028	.	C	T	.	.	MAF_INRAE=8.333
NC_035096.1	135038	.	A	G	.	.	MAF_INRAE=10.0
NC_035096.1	135044	.	C	T	.	.	MAF_INRAE=10.0
NC_035096.1	135057	.	G	A	.	.	MAF_INRAE=5.833
NC_035096.1	135067	.	C	T	.	.	MAF_USDA=2.941
NC_035096.1	135076	.	T	G	.	.	MAF_INRAE=12.5
NC_035096.1	135080	.	A	C	.	.	MAF_INRAE=13.333
NC_035096.1	135083	.	A	C	.	.	MAF_INRAE=13.333
NC_035096.1	135084	.	T	C	.	.	MAF_INRAE=13.333
NC_035096.1	135091	.	T	C	.	.	MAF_INRAE=13.333
NC_035096.1	135103	.	G	A	.	.	MAF_INRAE=14.167
NC_035096.1	135113	.	A	G	.	.	MAF_USDA=4.098
NC_035096.1	135122	.	T	A	.	.	MAF_INRAE=38.333
NC_035096.1	135138	.	G	T	.	.	MAF_INRAE=38.333
NC_035096.1	135141	.	G	T	.	.	MAF_INRAE=38.333
NC_035096.1	135142	.	A	G	.	.	MAF_INRAE=38.333
NC_035096.1	135144	.	C	A	.	.	MAF_INRAE=38.333
NC_035096.1	135146	.	C	T	.	.	MAF_INRAE=38.333
NC_035096.1	135154	.	T	A	.	.	MAF_INRAE=36.667
NC_035096.1	135171	.	C	T	.	.	MAF_INRAE=38.333
NC_035096.1	135173	.	G	C	.	.	MAF_INRAE=38.333
NC_035096.1	135179	.	G	T	.	.	MAF_INRAE=38.333
NC_035096.1	135181	.	G	A	.	.	MAF_INRAE=38.333
NC_035096.1	135201	.	C	T	.	.	MAF_USDA=20.588
NC_035096.1	135202	.	C	T	.	.	MAF_INRAE=49.167;MAF_USDA=20.588
NC_035096.1	135204	.	C	T	.	.	MAF_INRAE=30.833
NC_035096.1	135210	.	A	C	.	.	MAF_INRAE=30.833
NC_035096.1	135337	.	G	C	.	.	MAF_INRAE=29.167
NC_035096.1	135343	.	A	C	.	.	MAF_INRAE=29.167
NC_035096.1	135367	.	T	C	.	.	MAF_INRAE=26.667
NC_035096.1	135385	.	T	C	.	.	MAF_INRAE=29.167
NC_035096.1	135393	.	A	G	.	.	MAF_INRAE=33.333
NC_035096.1	135397	.	A	G	.	.	MAF_INRAE=35.833
NC_035096.1	135405	.	A	G	.	.	MAF_INRAE=38.333
NC_035096.1	135412	.	T	A	.	.	MAF_INRAE=38.333
NC_035096.1	135413	.	C	A	.	.	MAF_INRAE=38.333
NC_035096.1	135417	.	C	T	.	.	MAF_INRAE=40.833;MAF_USDA=44.706
NC_035096.1	135430	.	G	A	.	.	MAF_USDA=11.765
NC_035096.1	135438	.	G	A	.	.	MAF_INRAE=37.5
NC_035096.1	135451	.	A	G	.	.	MAF_USDA=4.098
NC_035096.1	135479	.	A	C	.	.	MAF_USDA=31.765
NC_035096.1	135481	.	C	T	.	.	MAF_USDA=8.824
NC_035096.1	135574	.	A	C	.	.	MAF_USDA=27.083
NC_035096.1	135598	.	C	G	.	.	MAF_INRAE=42.105;MAF_USDA=24.706
NC_035096.1	135653	.	G	T	.	.	MAF_USDA=1.639
NC_035096.1	135673	.	A	G	.	.	MAF_USDA=13.934
NC_035096.1	135836	.	T	C	.	.	MAF_USDA=3.279
NC_035096.1	135880	.	T	A	.	.	MAF_INRAE=10.526;MAF_USDA=6.557
NC_035096.1	135912	.	G	A	.	.	MAF_USDA=1.639
NC_035096.1	136050	.	G	T	.	.	MAF_INRAE=10.526;MAF_USDA=4.706
NC_035096.1	136147	.	G	T	.	.	MAF_USDA=8.824
NC_035096.1	136376	.	C	G	.	.	MAF_USDA=6.557
NC_035096.1	136538	.	G	A	.	.	MAF_USDA=1.639
NC_035096.1	136567	.	G	T	.	.	MAF_USDA=1.639
NC_035096.1	136593	.	G	A	.	.	MAF_INRAE=18.333;MAF_USDA=4.706
NC_035096.1	136647	.	G	T	.	.	MAF_USDA=1.639
NC_035096.1	136707	.	G	A	.	.	MAF_USDA=1.639
NC_035096.1	136773	.	C	T	.	.	MAF_USDA=1.639
NC_035096.1	136875	.	G	T	.	.	MAF_INRAE=20.253;MAF_USDA=17.059
NC_035096.1	136941	.	G	A	.	.	MAF_USDA=7.377
NC_035096.1	136943	.	A	C	.	.	MAF_USDA=4.098
NC_035096.1	137002	.	T	A	.	.	MAF_INRAE=16.456;MAF_USDA=35.294
NC_035096.1	137007	.	G	A	.	.	MAF_INRAE=12.658;MAF_USDA=16.471
NC_035096.1	137027	.	T	A	.	.	MAF_INRAE=10.127;MAF_USDA=1.765
NC_035096.1	137242	.	T	C	.	.	MAF_USDA=11.176
NC_035096.1	137262	.	C	T	.	.	MAF_INRAE=17.722;MAF_USDA=1.765
NC_035096.1	137274	.	C	A	.	.	MAF_INRAE=20.253;MAF_USDA=31.25
NC_035096.1	137347	.	T	A	.	.	MAF_USDA=6.25
NC_035096.1	137402	.	A	G	.	.	MAF_INRAE=13.333;MAF_USDA=4.167
NC_035096.1	137428	.	T	C	.	.	MAF_INRAE=20.253;MAF_USDA=17.647
NC_035096.1	137489	.	A	T	.	.	MAF_INRAE=5.263;MAF_USDA=1.765
NC_035096.1	137510	.	A	G	.	.	MAF_INRAE=36.709;MAF_USDA=46.471
NC_035096.1	137536	.	A	G	.	.	MAF_USDA=7.647
NC_035096.1	137666	.	C	A	.	.	MAF_INRAE=5.263
NC_035096.1	137711	.	C	A	.	.	MAF_INRAE=42.405;MAF_USDA=38.824
NC_035096.1	137719	.	T	G	.	.	MAF_USDA=6.557
NC_035096.1	137756	.	T	A	.	.	MAF_USDA=3.279
NC_035096.1	137757	.	A	G	.	.	MAF_INRAE=16.456
NC_035096.1	137760	.	T	G	.	.	MAF_INRAE=32.5;MAF_USDA=35.294
NC_035096.1	137853	.	C	G	.	.	MAF_USDA=3.448
NC_035096.1	137855	.	G	A	.	.	MAF_USDA=7.759
NC_035096.1	137916	.	C	T	.	.	MAF_USDA=17.647
NC_035096.1	137926	.	C	T	.	.	MAF_USDA=17.857
NC_035096.1	137989	.	T	C	.	.	MAF_INRAE=26.316
NC_035096.1	138101	.	G	C	.	.	MAF_USDA=6.25
NC_035096.1	138198	.	T	C	.	.	MAF_USDA=27.083
NC_035096.1	138234	.	G	T	.	.	MAF_INRAE=26.316;MAF_USDA=16.471
NC_035096.1	138241	.	G	A	.	.	MAF_INRAE=2.632;MAF_USDA=9.016
NC_035096.1	138245	.	C	T	.	.	MAF_USDA=7.647
NC_035096.1	138357	.	A	G	.	.	MAF_INRAE=10.127;MAF_USDA=11.176
NC_035096.1	138360	.	C	A	.	.	MAF_USDA=8.824
NC_035096.1	138369	.	A	C	.	.	MAF_USDA=1.639
NC_035096.1	138379	.	G	T	.	.	MAF_INRAE=2.5;MAF_USDA=3.279
NC_035096.1	138380	.	C	T	.	.	MAF_INRAE=2.5;MAF_USDA=2.941
NC_035096.1	138427	.	A	G	.	.	MAF_USDA=9.412
NC_035096.1	138439	.	G	T	.	.	MAF_USDA=12.353
NC_035096.1	138440	.	T	G	.	.	MAF_USDA=12.353
NC_035096.1	138448	.	G	T	.	.	MAF_USDA=14.118
NC_035096.1	138450	.	A	C	.	.	MAF_USDA=14.118
NC_035096.1	138451	.	C	G	.	.	MAF_USDA=9.412
NC_035096.1	138467	.	C	G	.	.	MAF_INRAE=3.333
NC_035096.1	138530	.	G	T	.	.	MAF_INRAE=20.253;MAF_USDA=34.706
NC_035096.1	138536	.	C	G	.	.	MAF_INRAE=20.253;MAF_USDA=17.059
NC_035096.1	138562	.	A	T	.	.	MAF_INRAE=13.333
NC_035096.1	138603	.	A	G	.	.	MAF_USDA=1.639
NC_035096.1	138652	.	T	G	.	.	MAF_USDA=27.083
NC_035096.1	138751	.	A	C	.	.	MAF_INRAE=2.5;MAF_USDA=17.647
NC_035096.1	138797	.	A	G	.	.	MAF_USDA=17.647
NC_035096.1	138840	.	A	G	.	.	MAF_INRAE=28.333;MAF_USDA=36.471
NC_035096.1	138849	.	T	A	.	.	MAF_USDA=5.738
NC_035096.1	138899	.	C	A	.	.	MAF_USDA=4.098
NC_035096.1	138902	.	T	G	.	.	MAF_USDA=7.377
NC_035096.1	138952	.	C	T	.	.	MAF_INRAE=28.333;MAF_USDA=36.471
NC_035096.1	138984	.	A	G	.	.	MAF_INRAE=9.167;MAF_USDA=10.656
NC_035096.1	139119	.	G	A	.	.	MAF_USDA=1.639
NC_035096.1	139169	.	G	C	.	.	MAF_USDA=3.279
NC_035096.1	139219	.	G	T	.	.	MAF_INRAE=20.0
NC_035096.1	139231	.	C	A	.	.	MAF_USDA=2.459
NC_035096.1	139248	.	A	G	.	.	MAF_USDA=3.279
NC_035096.1	139264	.	G	A	.	.	MAF_USDA=27.083
NC_035096.1	139265	.	C	A	.	.	MAF_USDA=14.706
NC_035096.1	139291	.	C	A	.	.	MAF_INRAE=47.5;MAF_USDA=31.25
NC_035096.1	139295	.	C	T	.	.	MAF_INRAE=30.0;MAF_USDA=37.059
NC_035096.1	139355	.	G	T	.	.	MAF_USDA=4.918
NC_035096.1	139359	.	A	C	.	.	MAF_USDA=9.836
NC_035096.1	139360	.	A	T	.	.	MAF_INRAE=45.0;MAF_USDA=48.824
NC_035096.1	139367	.	T	A	.	.	MAF_INRAE=30.833;MAF_USDA=22.353
NC_035096.1	139385	.	G	A	.	.	MAF_INRAE=19.167;MAF_USDA=15.294
NC_035096.1	139386	.	T	C	.	.	MAF_INRAE=19.167;MAF_USDA=14.706
NC_035096.1	139414	.	C	A	.	.	MAF_USDA=1.639
NC_035096.1	139521	.	G	T	.	.	MAF_USDA=13.559
NC_035096.1	139545	.	A	T	.	.	MAF_INRAE=12.5;MAF_USDA=17.797
NC_035096.1	139564	.	C	T	.	.	MAF_INRAE=4.167
NC_035096.1	139600	.	T	C	.	.	MAF_INRAE=21.519;MAF_USDA=19.643
NC_035096.1	139601	.	G	A	.	.	MAF_INRAE=4.167
NC_035096.1	139647	.	G	T	.	.	MAF_USDA=7.5
NC_035096.1	139675	.	G	A	.	.	MAF_USDA=6.78
NC_035096.1	139702	.	G	A	.	.	MAF_INRAE=46.203;MAF_USDA=47.59
NC_035096.1	139725	.	C	A	.	.	MAF_INRAE=3.333
NC_035096.1	139754	.	C	A	.	.	MAF_INRAE=3.333;MAF_USDA=2.459
NC_035096.1	139805	.	C	T	.	.	MAF_USDA=4.167
NC_035096.1	139872	.	T	A	.	.	MAF_USDA=22.917
NC_035096.1	139920	.	C	T	.	.	MAF_USDA=4.167
NC_035096.1	140045	.	A	G	.	.	MAF_USDA=22.917
NC_035096.1	140047	.	T	C	.	.	MAF_USDA=22.917
NC_035096.1	140048	.	T	A	.	.	MAF_USDA=22.917
NC_035096.1	140068	.	C	A	.	.	MAF_USDA=27.083
NC_035096.1	140416	.	G	A	.	.	MAF_USDA=2.083
NC_035096.1	140542	.	A	G	.	.	MAF_USDA=8.333
NC_035096.1	140606	.	G	A	.	.	MAF_USDA=4.167
NC_035096.1	140657	.	C	A	.	.	MAF_USDA=27.083
NC_035096.1	140777	.	C	A	.	.	MAF_USDA=27.083
NC_035096.1	140818	.	G	A	.	.	MAF_USDA=50.0
NC_035096.1	140949	.	T	A	.	.	MAF_USDA=2.083
NC_035096.1	140950	.	C	A	.	.	MAF_USDA=2.083
NC_035096.1	141023	.	C	T	.	.	MAF_USDA=27.083
NC_035096.1	141041	.	T	A	.	.	MAF_USDA=22.917
NC_035096.1	141157	.	C	A	.	.	MAF_USDA=37.5
NC_035096.1	141233	.	T	C	.	.	MAF_USDA=22.917
NC_035096.1	141240	.	A	G	.	.	MAF_USDA=16.667
NC_035096.1	141329	.	T	G	.	.	MAF_USDA=22.917
NC_035096.1	141483	.	G	A	.	.	MAF_USDA=4.167
NC_035096.1	141484	.	C	T	.	.	MAF_USDA=4.167
NC_035096.1	141538	.	C	A	.	.	MAF_USDA=29.167
NC_035096.1	141559	.	T	G	.	.	MAF_USDA=35.417
NC_035096.1	141660	.	A	T	.	.	MAF_USDA=37.5
NC_035096.1	141781	.	T	A	.	.	MAF_USDA=4.167
NC_035096.1	141816	.	A	T	.	.	MAF_USDA=27.083
NC_035096.1	141847	.	C	A	.	.	MAF_USDA=1.639
NC_035096.1	141949	.	G	T	.	.	MAF_USDA=10.588
NC_035096.1	141955	.	A	G	.	.	MAF_USDA=11.176
NC_035096.1	141957	.	A	C	.	.	MAF_USDA=4.918
NC_035096.1	141992	.	G	T	.	.	MAF_USDA=3.279
NC_035096.1	142195	.	C	T	.	.	MAF_USDA=27.083
NC_035096.1	142316	.	G	A	.	.	MAF_USDA=4.167
NC_035096.1	142320	.	C	T	.	.	MAF_USDA=4.167
NC_035096.1	142339	.	A	C	.	.	MAF_USDA=4.167
NC_035096.1	142341	.	T	G	.	.	MAF_USDA=4.167
NC_035096.1	142342	.	T	G	.	.	MAF_USDA=18.75
NC_035096.1	142524	.	T	G	.	.	MAF_USDA=20.833
NC_035096.1	142592	.	C	T	.	.	MAF_USDA=20.833
NC_035096.1	142621	.	C	A	.	.	MAF_USDA=2.083
NC_035096.1	142652	.	A	C	.	.	MAF_USDA=15.833
NC_035096.1	142662	.	A	G	.	.	MAF_USDA=15.0
NC_035096.1	142687	.	C	G	.	.	MAF_USDA=11.475
NC_035096.1	142719	.	A	G	.	.	MAF_USDA=12.5
NC_035096.1	142750	.	C	T	.	.	MAF_USDA=1.695
NC_035096.1	142763	.	A	G	.	.	MAF_USDA=27.083
NC_035096.1	142925	.	G	T	.	.	MAF_USDA=47.917
NC_035096.1	142955	.	A	G	.	.	MAF_USDA=25.0
NC_035096.1	143059	.	C	A	.	.	MAF_USDA=10.417
NC_035096.1	143117	.	T	C	.	.	MAF_USDA=20.833
NC_035096.1	143137	.	A	T	.	.	MAF_INRAE=21.053;MAF_USDA=27.083
NC_035096.1	143199	.	T	C	.	.	MAF_INRAE=12.658;MAF_USDA=5.294
NC_035096.1	143265	.	C	A	.	.	MAF_USDA=3.279
NC_035096.1	143282	.	C	A	.	.	MAF_INRAE=31.013;MAF_USDA=27.059
NC_035096.1	143287	.	A	T	.	.	MAF_USDA=2.941
NC_035096.1	143301	.	G	C	.	.	MAF_INRAE=47.468;MAF_USDA=45.294
NC_035096.1	143418	.	T	C	.	.	MAF_USDA=3.279
NC_035096.1	143459	.	A	C	.	.	MAF_INRAE=10.526;MAF_USDA=2.083
NC_035096.1	143500	.	C	T	.	.	MAF_USDA=2.459
NC_035096.1	143517	.	C	A	.	.	MAF_INRAE=12.658;MAF_USDA=5.294
NC_035096.1	143538	.	A	G	.	.	MAF_INRAE=12.658;MAF_USDA=5.294
NC_035096.1	143566	.	C	A	.	.	MAF_USDA=1.639
NC_035096.1	143574	.	T	G	.	.	MAF_USDA=2.459
NC_035096.1	143619	.	C	A	.	.	MAF_USDA=4.918
NC_035096.1	143620	.	T	C	.	.	MAF_INRAE=9.494;MAF_USDA=4.706
NC_035096.1	143652	.	C	G	.	.	MAF_INRAE=37.5
NC_035096.1	143666	.	C	T	.	.	MAF_INRAE=3.333
NC_035096.1	143690	.	A	G	.	.	MAF_INRAE=30.38;MAF_USDA=31.176
NC_035096.1	143698	.	T	G	.	.	MAF_USDA=4.098
NC_035096.1	143736	.	T	A	.	.	MAF_USDA=3.279
NC_035096.1	143752	.	T	C	.	.	MAF_INRAE=16.456
NC_035096.1	143977	.	G	T	.	.	MAF_INRAE=3.333;MAF_USDA=2.459
NC_035096.1	144066	.	C	T	.	.	MAF_INRAE=10.127;MAF_USDA=1.765
NC_035096.1	144081	.	C	T	.	.	MAF_INRAE=22.5;MAF_USDA=4.167
NC_035096.1	144089	.	A	T	.	.	MAF_INRAE=12.658;MAF_USDA=6.471
NC_035096.1	144129	.	A	G	.	.	MAF_INRAE=24.167;MAF_USDA=23.529
NC_035096.1	144156	.	C	G	.	.	MAF_INRAE=15.823;MAF_USDA=14.706
NC_035096.1	144219	.	T	G	.	.	MAF_INRAE=12.025;MAF_USDA=6.471
NC_035096.1	144333	.	G	A	.	.	MAF_INRAE=12.658;MAF_USDA=2.083
NC_035096.1	144415	.	G	A	.	.	MAF_INRAE=22.5;MAF_USDA=22.353
NC_035096.1	144476	.	G	A	.	.	MAF_INRAE=12.658;MAF_USDA=6.471
NC_035096.1	144538	.	T	A	.	.	MAF_USDA=1.639
NC_035096.1	144676	.	C	A	.	.	MAF_INRAE=3.797
NC_035096.1	144686	.	A	G	.	.	MAF_USDA=16.471
NC_035096.1	144702	.	G	A	.	.	MAF_INRAE=31.013;MAF_USDA=30.0
NC_035096.1	144709	.	A	G	.	.	MAF_INRAE=31.013;MAF_USDA=31.548
NC_035096.1	144711	.	A	T	.	.	MAF_INRAE=37.5;MAF_USDA=30.357
NC_035096.1	144714	.	C	G	.	.	MAF_INRAE=37.5;MAF_USDA=30.588
NC_035096.1	144748	.	T	C	.	.	MAF_INRAE=10.127;MAF_USDA=4.118
NC_035096.1	144773	.	A	T	.	.	MAF_INRAE=3.333
NC_035096.1	144789	.	A	T	.	.	MAF_INRAE=10.526;MAF_USDA=25.0
NC_035096.1	144996	.	T	A	.	.	MAF_USDA=1.639
NC_035096.1	145000	.	T	G	.	.	MAF_INRAE=26.316;MAF_USDA=14.118
NC_035096.1	145001	.	T	A	.	.	MAF_INRAE=5.263
NC_035096.1	145009	.	G	T	.	.	MAF_INRAE=5.263
NC_035096.1	145043	.	A	C	.	.	MAF_USDA=18.75
NC_035096.1	145081	.	T	A	.	.	MAF_INRAE=10.0
NC_035096.1	145082	.	A	T	.	.	MAF_INRAE=10.0
NC_035096.1	145178	.	A	T	.	.	MAF_USDA=1.639
NC_035096.1	145188	.	G	T	.	.	MAF_USDA=22.353
NC_035096.1	145255	.	C	A	.	.	MAF_USDA=2.459
NC_035096.1	145263	.	T	G	.	.	MAF_INRAE=10.526;MAF_USDA=6.25
NC_035096.1	145316	.	T	A	.	.	MAF_USDA=4.167
NC_035096.1	145323	.	T	C	.	.	MAF_USDA=1.639
NC_035096.1	145327	.	A	G	.	.	MAF_USDA=5.952
NC_035096.1	145412	.	G	A	.	.	MAF_USDA=1.667
NC_035096.1	145484	.	T	A	.	.	MAF_USDA=1.667
NC_035096.1	145498	.	A	C	.	.	MAF_USDA=16.071
NC_035096.1	145534	.	T	C	.	.	MAF_INRAE=5.263;MAF_USDA=10.588
NC_035096.1	145544	.	C	A	.	.	MAF_USDA=6.25
NC_035096.1	145553	.	A	C	.	.	MAF_USDA=33.333
NC_035096.1	145555	.	A	G	.	.	MAF_USDA=33.333
NC_035096.1	145574	.	T	C	.	.	MAF_USDA=2.459
NC_035096.1	145578	.	C	A	.	.	MAF_INRAE=36.842;MAF_USDA=44.118
NC_035096.1	145667	.	C	T	.	.	MAF_USDA=6.471
NC_035096.1	145716	.	T	G	.	.	MAF_INRAE=10.127;MAF_USDA=10.0
NC_035096.1	145748	.	G	A	.	.	MAF_USDA=22.941
NC_035096.1	145758	.	C	T	.	.	MAF_INRAE=10.0;MAF_USDA=11.176
NC_035096.1	145788	.	C	T	.	.	MAF_INRAE=2.5
NC_035096.1	145821	.	C	T	.	.	MAF_INRAE=5.263
NC_035096.1	145853	.	A	T	.	.	MAF_INRAE=26.582;MAF_USDA=4.167
NC_035096.1	146021	.	G	A	.	.	MAF_INRAE=3.165
NC_035096.1	146109	.	C	T	.	.	MAF_USDA=10.417
NC_035096.1	146141	.	C	T	.	.	MAF_INRAE=5.263;MAF_USDA=2.083
NC_035096.1	146201	.	G	A	.	.	MAF_INRAE=10.127;MAF_USDA=7.059
NC_035096.1	146225	.	T	C	.	.	MAF_INRAE=27.215;MAF_USDA=24.118
NC_035096.1	146266	.	A	G	.	.	MAF_INRAE=3.165;MAF_USDA=4.918
NC_035096.1	146267	.	A	T	.	.	MAF_INRAE=23.333;MAF_USDA=39.412
NC_035096.1	146313	.	C	T	.	.	MAF_INRAE=44.304;MAF_USDA=45.882
NC_035096.1	146328	.	T	C	.	.	MAF_INRAE=6.962;MAF_USDA=15.882
NC_035096.1	146394	.	G	T	.	.	MAF_INRAE=18.333;MAF_USDA=1.765
NC_035096.1	146492	.	A	C	.	.	MAF_INRAE=2.5
NC_035096.1	146495	.	C	A	.	.	MAF_INRAE=31.013;MAF_USDA=36.905
NC_035096.1	146502	.	C	T	.	.	MAF_USDA=7.377
NC_035096.1	146560	.	G	T	.	.	MAF_INRAE=26.316;MAF_USDA=20.0
NC_035096.1	146582	.	C	A	.	.	MAF_USDA=3.279
NC_035096.1	146659	.	C	A	.	.	MAF_INRAE=10.759;MAF_USDA=4.118
NC_035096.1	146676	.	A	C	.	.	MAF_INRAE=4.43;MAF_USDA=2.941
NC_035096.1	146682	.	G	T	.	.	MAF_INRAE=12.5;MAF_USDA=3.529
NC_035096.1	146705	.	G	T	.	.	MAF_INRAE=15.823
NC_035096.1	146743	.	C	T	.	.	MAF_INRAE=19.167
NC_035096.1	146772	.	C	T	.	.	MAF_INRAE=5.263
NC_035096.1	146820	.	T	G	.	.	MAF_INRAE=43.671;MAF_USDA=17.059
NC_035096.1	146830	.	A	G	.	.	MAF_INRAE=15.823;MAF_USDA=4.098
NC_035096.1	146854	.	T	A	.	.	MAF_INRAE=3.165;MAF_USDA=2.459
NC_035096.1	146891	.	G	A	.	.	MAF_INRAE=13.333;MAF_USDA=4.167
NC_035096.1	146895	.	C	T,A	.	.	MAF_INRAE=18.333;MAF_USDA=31.25
NC_035096.1	146896	.	A	T	.	.	MAF_USDA=31.25
NC_035096.1	147008	.	A	G	.	.	MAF_INRAE=31.646;MAF_USDA=4.706
NC_035096.1	147051	.	A	G	.	.	MAF_INRAE=9.167;MAF_USDA=2.459
NC_035096.1	147059	.	T	C	.	.	MAF_USDA=11.765
NC_035096.1	147271	.	A	C	.	.	MAF_USDA=18.75
NC_035096.1	147281	.	T	A	.	.	MAF_USDA=2.083
NC_035096.1	147288	.	T	A	.	.	MAF_INRAE=5.263;MAF_USDA=2.083
NC_035096.1	147304	.	C	T	.	.	MAF_USDA=4.237
NC_035096.1	147338	.	C	T	.	.	MAF_USDA=1.695
NC_035096.1	147361	.	A	C	.	.	MAF_USDA=2.5
NC_035096.1	147372	.	T	C	.	.	MAF_INRAE=20.0;MAF_USDA=4.819
NC_035096.1	147408	.	G	A	.	.	MAF_INRAE=7.5
NC_035096.1	147428	.	C	A	.	.	MAF_USDA=25.0
NC_035096.1	147455	.	A	T	.	.	MAF_USDA=10.87
NC_035096.1	147457	.	G	A	.	.	MAF_USDA=4.268
NC_035096.1	147487	.	C	T	.	.	MAF_USDA=29.167
NC_035096.1	147572	.	A	G	.	.	MAF_INRAE=13.333;MAF_USDA=4.167
NC_035096.1	147585	.	A	G	.	.	MAF_INRAE=44.937;MAF_USDA=28.824
NC_035096.1	147586	.	G	C	.	.	MAF_USDA=2.459
NC_035096.1	147618	.	G	A	.	.	MAF_USDA=1.639
NC_035096.1	147623	.	C	T	.	.	MAF_INRAE=3.165
NC_035096.1	147667	.	G	A	.	.	MAF_USDA=7.377
NC_035096.1	147675	.	C	G	.	.	MAF_INRAE=10.833;MAF_USDA=4.167
NC_035096.1	147682	.	C	T	.	.	MAF_INRAE=10.833;MAF_USDA=4.167
NC_035096.1	147699	.	A	G	.	.	MAF_INRAE=21.667;MAF_USDA=5.738
NC_035096.1	147703	.	A	G	.	.	MAF_INRAE=9.167;MAF_USDA=2.083
NC_035096.1	147711	.	G	A	.	.	MAF_INRAE=9.494;MAF_USDA=2.083
NC_035096.1	147743	.	G	A	.	.	MAF_INRAE=2.532
NC_035096.1	147750	.	T	G	.	.	MAF_INRAE=17.089;MAF_USDA=5.882
NC_035096.1	147778	.	G	A	.	.	MAF_INRAE=10.759;MAF_USDA=2.353
NC_035096.1	147797	.	G	A	.	.	MAF_USDA=2.459
NC_035096.1	147799	.	G	T	.	.	MAF_INRAE=15.823;MAF_USDA=7.647
NC_035096.1	147828	.	A	G	.	.	MAF_USDA=1.639
NC_035096.1	147851	.	G	A	.	.	MAF_INRAE=10.759;MAF_USDA=4.167
NC_035096.1	147898	.	C	A	.	.	MAF_USDA=1.667
NC_035096.1	147900	.	T	C	.	.	MAF_INRAE=20.833;MAF_USDA=4.762
NC_035096.1	147925	.	A	G	.	.	MAF_INRAE=34.81;MAF_USDA=6.25
NC_035096.1	147943	.	C	A	.	.	MAF_USDA=45.833
NC_035096.1	147945	.	T	C	.	.	MAF_USDA=45.833
NC_035096.1	147977	.	C	T	.	.	MAF_USDA=37.5
NC_035096.1	147997	.	G	A	.	.	MAF_USDA=43.75
NC_035096.1	148043	.	T	G	.	.	MAF_INRAE=20.0;MAF_USDA=4.706
NC_035096.1	148052	.	T	C	.	.	MAF_USDA=1.765
NC_035096.1	148065	.	T	G	.	.	MAF_INRAE=24.167;MAF_USDA=35.294
NC_035096.1	148073	.	C	A	.	.	MAF_INRAE=4.167;MAF_USDA=4.706
NC_035096.1	148088	.	C	T	.	.	MAF_INRAE=4.167;MAF_USDA=3.529
NC_035096.1	148097	.	T	A	.	.	MAF_USDA=2.459
NC_035096.1	148098	.	C	T	.	.	MAF_INRAE=4.167;MAF_USDA=4.706
NC_035096.1	148122	.	T	C	.	.	MAF_INRAE=23.333;MAF_USDA=13.529
NC_035096.1	148123	.	G	A	.	.	MAF_INRAE=3.333;MAF_USDA=14.118
NC_035096.1	148165	.	G	A	.	.	MAF_INRAE=24.167;MAF_USDA=40.588
NC_035096.1	148168	.	T	C	.	.	MAF_USDA=10.0
NC_035096.1	148169	.	CGGTATT	CGGTATC	.	.	MAF_USDA=41.667
NC_035096.1	148269	.	A	G	.	.	MAF_INRAE=18.333;MAF_USDA=19.412
NC_035096.1	148334	.	G	A	.	.	MAF_INRAE=4.167;MAF_USDA=4.706
NC_035096.1	148382	.	G	A	.	.	MAF_USDA=2.083
NC_035096.1	148383	.	C	T	.	.	MAF_INRAE=21.667;MAF_USDA=4.918
NC_035096.1	148395	.	G	A	.	.	MAF_USDA=4.918
NC_035096.1	148434	.	A	G	.	.	MAF_USDA=31.25
NC_035096.1	148447	.	A	G	.	.	MAF_USDA=35.417
NC_035096.1	148452	.	C	A	.	.	MAF_USDA=4.098
NC_035096.1	148476	.	A	G	.	.	MAF_USDA=3.279
NC_035096.1	148486	.	G	A	.	.	MAF_USDA=5.882
NC_035096.1	148499	.	G	A	.	.	MAF_USDA=4.706
NC_035096.1	148504	.	C	A	.	.	MAF_USDA=6.471
NC_035096.1	148528	.	A	G	.	.	MAF_INRAE=47.368;MAF_USDA=22.917
NC_035096.1	148538	.	G	A	.	.	MAF_USDA=4.118
NC_035096.1	148551	.	G	A	.	.	MAF_USDA=4.706
NC_035096.1	148556	.	A	C	.	.	MAF_USDA=7.647
NC_035096.1	148577	.	T	A	.	.	MAF_USDA=6.471
NC_035096.1	148647	.	C	T	.	.	MAF_USDA=15.294
NC_035096.1	148684	.	G	A	.	.	MAF_USDA=4.918
NC_035096.1	154655	.	T	A	.	.	MAF_INRAE=9.494;MAF_USDA=16.071
NC_035096.1	154670	.	G	T	.	.	MAF_INRAE=37.342;MAF_USDA=47.917
NC_035096.1	154672	.	C	T	.	.	MAF_INRAE=18.333;MAF_USDA=9.524
NC_035096.1	154697	.	C	T	.	.	MAF_INRAE=45.57;MAF_USDA=48.193
NC_035096.1	154704	.	T	C	.	.	MAF_USDA=5.0
NC_035096.1	154711	.	G	T	.	.	MAF_INRAE=18.333;MAF_USDA=9.524
NC_035096.1	154714	.	T	C	.	.	MAF_INRAE=18.333;MAF_USDA=17.857
NC_035096.1	154776	.	A	T	.	.	MAF_INRAE=44.937;MAF_USDA=43.75
NC_035096.1	154826	.	A	C	.	.	MAF_USDA=1.667
NC_035096.1	154918	.	G	A	.	.	MAF_INRAE=10.127;MAF_USDA=1.807
NC_035096.1	154926	.	A	G	.	.	MAF_INRAE=45.57;MAF_USDA=49.398
NC_035096.1	154931	.	G	A	.	.	MAF_INRAE=10.127;MAF_USDA=5.422
NC_035096.1	154957	.	T	G	.	.	MAF_USDA=2.083
NC_035096.1	154965	.	C	A	.	.	MAF_INRAE=3.797;MAF_USDA=7.831
NC_035096.1	154997	.	T	A	.	.	MAF_INRAE=45.57
NC_035096.1	155024	.	T	G	.	.	MAF_INRAE=45.57;MAF_USDA=45.122
NC_035096.1	155077	.	T	C	.	.	MAF_USDA=2.586
NC_035096.1	155105	.	C	T	.	.	MAF_INRAE=25.833;MAF_USDA=17.073
NC_035096.1	155170	.	C	T	.	.	MAF_INRAE=16.456;MAF_USDA=18.235
NC_035096.1	155209	.	T	A	.	.	MAF_USDA=13.095
NC_035096.1	155214	.	T	A	.	.	MAF_USDA=13.855
NC_035096.1	155295	.	C	A	.	.	MAF_USDA=27.083
NC_035096.1	155296	.	G	A	.	.	MAF_USDA=27.083
NC_035096.1	155313	.	T	C	.	.	MAF_USDA=20.0
NC_035096.1	155335	.	A	T	.	.	MAF_INRAE=44.167;MAF_USDA=48.214
NC_035096.1	155363	.	G	A	.	.	MAF_INRAE=5.833;MAF_USDA=8.333
NC_035096.1	155405	.	C	G	.	.	MAF_USDA=7.377
NC_035096.1	155408	.	T	C	.	.	MAF_USDA=12.941
NC_035096.1	155410	.	A	T	.	.	MAF_USDA=11.765
NC_035096.1	155427	.	A	T	.	.	MAF_USDA=3.279
NC_035096.1	155436	.	T	A	.	.	MAF_USDA=6.548
NC_035096.1	155458	.	T	A	.	.	MAF_USDA=18.75
NC_035096.1	155460	.	C	A	.	.	MAF_INRAE=38.333
NC_035096.1	155461	.	C	T	.	.	MAF_INRAE=38.333
NC_035096.1	155464	.	C	A	.	.	MAF_INRAE=11.667;MAF_USDA=35.417
NC_035096.1	155466	.	C	T	.	.	MAF_INRAE=38.333
NC_035096.1	155468	.	G	T	.	.	MAF_INRAE=38.333
NC_035096.1	155472	.	T	C	.	.	MAF_INRAE=50.0
NC_035096.1	155473	.	C	T	.	.	MAF_USDA=9.756
NC_035096.1	155519	.	T	C	.	.	MAF_INRAE=45.0;MAF_USDA=18.75
NC_035096.1	155521	.	T	G	.	.	MAF_INRAE=45.833;MAF_USDA=18.75
NC_035096.1	155529	.	C	A	.	.	MAF_INRAE=45.833;MAF_USDA=18.75
NC_035096.1	155531	.	A	T	.	.	MAF_INRAE=45.833;MAF_USDA=18.75
NC_035096.1	155553	.	A	C	.	.	MAF_INRAE=17.5;MAF_USDA=33.333
NC_035096.1	155566	.	C	T	.	.	MAF_USDA=2.083
NC_035096.1	155567	.	T	G	.	.	MAF_USDA=2.083
NC_035096.1	155610	.	A	G	.	.	MAF_INRAE=26.316;MAF_USDA=27.083
NC_035096.1	155680	.	G	T	.	.	MAF_INRAE=35.443;MAF_USDA=31.25
NC_035096.1	155681	.	G	A	.	.	MAF_INRAE=14.167;MAF_USDA=4.167
NC_035096.1	155687	.	A	T	.	.	MAF_INRAE=41.772;MAF_USDA=41.667
NC_035096.1	155734	.	C	T	.	.	MAF_INRAE=44.937;MAF_USDA=50.0
NC_035096.1	155759	.	G	T	.	.	MAF_INRAE=5.263
NC_035096.1	155765	.	A	G	.	.	MAF_INRAE=20.253;MAF_USDA=31.25
NC_035096.1	155767	.	T	C	.	.	MAF_INRAE=18.333;MAF_USDA=4.167
NC_035096.1	155790	.	A	T	.	.	MAF_USDA=16.667
NC_035096.1	155803	.	G	A	.	.	MAF_INRAE=10.0
NC_035096.1	155838	.	G	T	.	.	MAF_INRAE=33.544;MAF_USDA=10.417
NC_035096.1	155841	.	C	A	.	.	MAF_USDA=2.083
NC_035096.1	155847	.	A	C	.	.	MAF_INRAE=5.833
NC_035096.1	155923	.	T	C	.	.	MAF_INRAE=36.709;MAF_USDA=31.25
NC_035096.1	155926	.	T	A	.	.	MAF_INRAE=3.333
NC_035096.1	155936	.	T	G	.	.	MAF_USDA=1.724
NC_035096.1	155949	.	G	A	.	.	MAF_USDA=4.167
NC_035096.1	155952	.	T	A	.	.	MAF_USDA=6.25
NC_035096.1	156066	.	G	T	.	.	MAF_USDA=1.639
NC_035096.1	156118	.	T	C	.	.	MAF_INRAE=5.263
NC_035096.1	156122	.	A	T	.	.	MAF_USDA=2.353
NC_035096.1	156141	.	G	A	.	.	MAF_INRAE=21.519;MAF_USDA=48.235
NC_035096.1	156262	.	A	T	.	.	MAF_USDA=7.647
NC_035096.1	156328	.	G	C	.	.	MAF_INRAE=10.0;MAF_USDA=8.824
NC_035096.1	156343	.	A	G	.	.	MAF_INRAE=31.579;MAF_USDA=28.824
NC_035096.1	156365	.	C	T	.	.	MAF_INRAE=10.833;MAF_USDA=8.824
NC_035096.1	156409	.	C	A	.	.	MAF_USDA=1.639
NC_035096.1	156433	.	A	T	.	.	MAF_INRAE=20.253;MAF_USDA=20.0
NC_035096.1	156441	.	G	C	.	.	MAF_INRAE=49.367;MAF_USDA=49.412
NC_035096.1	156593	.	C	T	.	.	MAF_INRAE=34.177;MAF_USDA=10.417
NC_035096.1	156613	.	A	G	.	.	MAF_USDA=7.377
NC_035096.1	156698	.	C	T	.	.	MAF_INRAE=8.228;MAF_USDA=5.294
NC_035096.1	156703	.	A	T	.	.	MAF_INRAE=33.544;MAF_USDA=8.824
NC_035096.1	156704	.	T	G	.	.	MAF_INRAE=40.833;MAF_USDA=8.824
NC_035096.1	156756	.	G	A	.	.	MAF_INRAE=41.772;MAF_USDA=26.471
NC_035096.1	156826	.	T	A	.	.	MAF_USDA=1.639
NC_035096.1	156938	.	A	G	.	.	MAF_USDA=7.377
NC_035096.1	156965	.	G	A	.	.	MAF_INRAE=8.228;MAF_USDA=4.118
NC_035096.1	156983	.	C	T	.	.	MAF_USDA=1.639
NC_035096.1	156985	.	A	G	.	.	MAF_INRAE=26.316;MAF_USDA=15.294
NC_035096.1	156995	.	A	T	.	.	MAF_INRAE=34.177;MAF_USDA=8.235
NC_035096.1	157026	.	T	C	.	.	MAF_USDA=2.459
NC_035096.1	157185	.	C	T	.	.	MAF_USDA=2.459
NC_035096.1	157249	.	G	A	.	.	MAF_INRAE=2.5
NC_035096.1	157252	.	C	T	.	.	MAF_INRAE=5.263;MAF_USDA=1.765
NC_035096.1	157263	.	A	T	.	.	MAF_INRAE=10.0;MAF_USDA=16.667
NC_035096.1	157312	.	A	G	.	.	MAF_USDA=2.459
NC_035096.1	157316	.	G	A	.	.	MAF_USDA=1.639
NC_035096.1	157353	.	C	A	.	.	MAF_USDA=1.639
NC_035096.1	157506	.	A	T	.	.	MAF_INRAE=10.0;MAF_USDA=12.941
NC_035096.1	157566	.	C	T	.	.	MAF_INRAE=10.0;MAF_USDA=14.118
NC_035096.1	157657	.	T	G	.	.	MAF_INRAE=26.316;MAF_USDA=17.059
NC_035096.1	157723	.	G	T	.	.	MAF_USDA=1.639
NC_035096.1	157769	.	T	A	.	.	MAF_USDA=2.941
NC_035096.1	157811	.	G	T	.	.	MAF_INRAE=20.253;MAF_USDA=4.706
NC_035096.1	157830	.	G	T	.	.	MAF_USDA=2.5
NC_035096.1	157853	.	C	T	.	.	MAF_USDA=1.639
NC_035096.1	157923	.	C	T	.	.	MAF_USDA=4.918
NC_035096.1	158045	.	C	T	.	.	MAF_INRAE=8.228;MAF_USDA=4.118
NC_035096.1	158112	.	A	G	.	.	MAF_USDA=1.639
NC_035096.1	158118	.	G	T	.	.	MAF_USDA=1.639
NC_035096.1	158119	.	T	A	.	.	MAF_USDA=1.639
NC_035096.1	158134	.	C	A	.	.	MAF_USDA=1.639
NC_035096.1	158182	.	A	G	.	.	MAF_INRAE=16.667;MAF_USDA=1.765
NC_035096.1	158212	.	T	G	.	.	MAF_USDA=1.639
NC_035096.1	158216	.	C	A	.	.	MAF_INRAE=5.263;MAF_USDA=1.765
NC_035096.1	158217	.	C	G	.	.	MAF_USDA=1.765
NC_035096.1	158289	.	C	T	.	.	MAF_INRAE=41.139;MAF_USDA=22.941
NC_035096.1	158321	.	G	T	.	.	MAF_INRAE=10.0;MAF_USDA=9.412
NC_035096.1	158384	.	T	A	.	.	MAF_INRAE=34.177;MAF_USDA=8.235
NC_035096.1	158430	.	G	A	.	.	MAF_INRAE=10.0;MAF_USDA=12.941
NC_035096.1	158619	.	C	T	.	.	MAF_USDA=3.279
NC_035096.1	158705	.	G	T	.	.	MAF_USDA=5.738
NC_035096.1	158741	.	T	G	.	.	MAF_INRAE=18.333;MAF_USDA=4.167
NC_035096.1	158778	.	T	C	.	.	MAF_USDA=2.459
NC_035096.1	158909	.	T	A	.	.	MAF_USDA=5.738
NC_035096.1	158922	.	A	C	.	.	MAF_INRAE=14.557;MAF_USDA=15.294
NC_035096.1	158943	.	G	C	.	.	MAF_INRAE=8.228;MAF_USDA=4.118
NC_035096.1	159003	.	G	A	.	.	MAF_USDA=4.118
NC_035096.1	159013	.	C	T	.	.	MAF_INRAE=20.253;MAF_USDA=7.647
NC_035096.1	159046	.	C	A	.	.	MAF_INRAE=10.127;MAF_USDA=1.765
NC_035096.1	159149	.	C	G	.	.	MAF_USDA=3.279
NC_035096.1	159162	.	C	G	.	.	MAF_INRAE=26.316;MAF_USDA=14.706
NC_035096.1	159213	.	G	A	.	.	MAF_INRAE=5.833;MAF_USDA=12.941
NC_035096.1	159271	.	A	G	.	.	MAF_INRAE=5.833;MAF_USDA=14.118
NC_035096.1	159284	.	G	T	.	.	MAF_USDA=2.941
NC_035096.1	159336	.	C	T	.	.	MAF_INRAE=36.709;MAF_USDA=21.176
NC_035096.1	159351	.	C	T	.	.	MAF_INRAE=17.089;MAF_USDA=31.765
NC_035096.1	159363	.	G	A	.	.	MAF_USDA=13.529
NC_035096.1	159371	.	G	T	.	.	MAF_INRAE=5.833;MAF_USDA=13.529
NC_035096.1	159374	.	C	A	.	.	MAF_INRAE=5.833;MAF_USDA=6.25
NC_035096.1	159598	.	C	A	.	.	MAF_USDA=2.353
NC_035096.1	159733	.	G	A	.	.	MAF_INRAE=10.526
NC_035096.1	159950	.	C	G	.	.	MAF_USDA=33.333
NC_035096.1	159960	.	G	A	.	.	MAF_USDA=8.235
NC_035096.1	159984	.	A	T	.	.	MAF_INRAE=26.316;MAF_USDA=15.294
NC_035096.1	160004	.	C	T	.	.	MAF_USDA=8.929
NC_035096.1	160046	.	G	A	.	.	MAF_INRAE=16.667;MAF_USDA=4.167
NC_035096.1	160064	.	C	A	.	.	MAF_INRAE=10.0
NC_035096.1	160107	.	C	T	.	.	MAF_INRAE=46.835;MAF_USDA=34.118
NC_035096.1	160191	.	A	G	.	.	MAF_USDA=4.098
NC_035096.1	160249	.	A	G	.	.	MAF_INRAE=47.468;MAF_USDA=22.941
NC_035096.1	160276	.	C	G	.	.	MAF_USDA=4.918
NC_035096.1	160285	.	T	A	.	.	MAF_USDA=6.034
NC_035096.1	160290	.	C	T	.	.	MAF_INRAE=2.5
NC_035096.1	160342	.	C	T	.	.	MAF_USDA=16.667
NC_035096.1	160343	.	A	G	.	.	MAF_INRAE=23.684;MAF_USDA=20.833
NC_035096.1	160356	.	T	G,A	.	.	MAF_INRAE=5.263;MAF_USDA=5.952
NC_035096.1	160378	.	C	G	.	.	MAF_INRAE=5.0
NC_035096.1	160384	.	A	T	.	.	MAF_USDA=35.294
NC_035096.1	160386	.	T	A	.	.	MAF_INRAE=6.667
NC_035096.1	160387	.	G	A	.	.	MAF_USDA=4.918
NC_035096.1	160398	.	A	T	.	.	MAF_USDA=25.294
NC_035096.1	160412	.	G	A	.	.	MAF_USDA=12.353
NC_035096.1	160418	.	G	C	.	.	MAF_USDA=3.279
NC_035096.1	160426	.	G	C	.	.	MAF_USDA=18.75
NC_035096.1	160429	.	T	G	.	.	MAF_USDA=47.917
NC_035096.1	160604	.	A	T	.	.	MAF_USDA=25.0
NC_035096.1	160607	.	C	T	.	.	MAF_USDA=16.265
NC_035096.1	160627	.	T	C	.	.	MAF_USDA=23.529
NC_035096.1	160647	.	G	A	.	.	MAF_USDA=3.279
NC_035096.1	160679	.	T	A	.	.	MAF_INRAE=10.127;MAF_USDA=2.083
NC_035096.1	160687	.	T	A	.	.	MAF_INRAE=16.456;MAF_USDA=29.167
NC_035096.1	160763	.	G	T	.	.	MAF_INRAE=5.263
NC_035096.1	160777	.	T	C	.	.	MAF_INRAE=9.494;MAF_USDA=4.167
NC_035096.1	160821	.	C	T	.	.	MAF_INRAE=24.684;MAF_USDA=1.639
NC_035096.1	160883	.	A	C	.	.	MAF_USDA=2.459
NC_035096.1	160904	.	G	A	.	.	MAF_INRAE=10.127;MAF_USDA=1.765
NC_035096.1	160954	.	C	A	.	.	MAF_USDA=2.459
NC_035096.1	160970	.	G	C	.	.	MAF_USDA=9.836
NC_035096.1	161020	.	C	A	.	.	MAF_INRAE=5.263;MAF_USDA=1.765
NC_035096.1	161038	.	G	A	.	.	MAF_INRAE=26.316;MAF_USDA=18.235
NC_035096.1	161039	.	G	T	.	.	MAF_USDA=4.706
NC_035096.1	161052	.	T	A	.	.	MAF_USDA=28.824
NC_035096.1	161089	.	C	T	.	.	MAF_INRAE=16.456
NC_035096.1	161138	.	T	G	.	.	MAF_USDA=4.098
NC_035096.1	161144	.	T	C	.	.	MAF_USDA=4.098
NC_035096.1	161145	.	G	A	.	.	MAF_USDA=4.098
NC_035096.1	161149	.	C	A	.	.	MAF_USDA=4.098
NC_035096.1	161228	.	C	T	.	.	MAF_INRAE=20.253;MAF_USDA=27.059
NC_035096.1	161256	.	A	T	.	.	MAF_INRAE=16.456
NC_035096.1	161281	.	T	G	.	.	MAF_USDA=1.639
NC_035096.1	161314	.	C	A	.	.	MAF_INRAE=5.833
NC_035096.1	161315	.	A	T	.	.	MAF_INRAE=5.833
NC_035096.1	161321	.	G	C	.	.	MAF_INRAE=5.833;MAF_USDA=2.459
NC_035096.1	161326	.	G	A	.	.	MAF_INRAE=20.253;MAF_USDA=18.824
NC_035096.1	161330	.	A	G	.	.	MAF_INRAE=18.333;MAF_USDA=28.824
NC_035096.1	161335	.	G	T	.	.	MAF_USDA=1.639
NC_035096.1	161349	.	A	C	.	.	MAF_USDA=8.197
NC_035096.1	161449	.	T	C	.	.	MAF_USDA=8.235
NC_035096.1	161472	.	A	C	.	.	MAF_INRAE=7.595;MAF_USDA=5.294
NC_035096.1	161542	.	C	G	.	.	MAF_USDA=6.557
NC_035096.1	161632	.	T	A	.	.	MAF_INRAE=20.253;MAF_USDA=17.647
NC_035096.1	161689	.	A	G	.	.	MAF_INRAE=30.833
NC_035096.1	161700	.	A	T	.	.	MAF_USDA=5.738
NC_035096.1	161742	.	G	A	.	.	MAF_USDA=1.639
NC_035096.1	161745	.	A	T	.	.	MAF_USDA=1.639
NC_035096.1	161746	.	C	A	.	.	MAF_USDA=4.918
NC_035096.1	161798	.	T	G	.	.	MAF_USDA=2.941
NC_035096.1	161839	.	A	T	.	.	MAF_USDA=10.656
NC_035096.1	161859	.	C	T	.	.	MAF_USDA=11.475
NC_035096.1	161911	.	A	G	.	.	MAF_USDA=2.459
NC_035096.1	161966	.	A	G	.	.	MAF_INRAE=16.456
NC_035096.1	161975	.	T	A	.	.	MAF_USDA=2.459
NC_035096.1	161980	.	C	T	.	.	MAF_INRAE=25.316;MAF_USDA=12.941
NC_035096.1	162011	.	A	G	.	.	MAF_INRAE=8.228;MAF_USDA=17.647
NC_035096.1	162033	.	C	T	.	.	MAF_USDA=1.639
NC_035096.1	162036	.	C	T	.	.	MAF_INRAE=25.316;MAF_USDA=1.765
NC_035096.1	162064	.	G	A	.	.	MAF_USDA=2.941
NC_035096.1	162088	.	A	T	.	.	MAF_USDA=5.738
NC_035096.1	162157	.	C	T	.	.	MAF_USDA=1.639
NC_035096.1	162211	.	C	T	.	.	MAF_USDA=7.647
NC_035096.1	162223	.	C	T	.	.	MAF_USDA=1.639
NC_035096.1	162333	.	C	T	.	.	MAF_INRAE=26.316;MAF_USDA=15.294
NC_035096.1	162347	.	T	C	.	.	MAF_USDA=2.941
NC_035096.1	162354	.	T	A	.	.	MAF_INRAE=30.0
NC_035096.1	162359	.	C	G	.	.	MAF_USDA=4.918
NC_035096.1	162399	.	C	T	.	.	MAF_USDA=1.765
NC_035096.1	162462	.	G	A	.	.	MAF_INRAE=5.263
NC_035096.1	162508	.	G	A	.	.	MAF_INRAE=24.684;MAF_USDA=17.647
NC_035096.1	162633	.	A	C	.	.	MAF_INRAE=13.333
NC_035096.1	162865	.	C	T	.	.	MAF_INRAE=5.263;MAF_USDA=2.941
NC_035096.1	162975	.	A	T	.	.	MAF_INRAE=22.785;MAF_USDA=9.016
NC_035096.1	163015	.	A	G	.	.	MAF_INRAE=32.911;MAF_USDA=21.765
NC_035096.1	163044	.	G	A	.	.	MAF_USDA=2.459
NC_035096.1	163047	.	A	G	.	.	MAF_INRAE=44.937;MAF_USDA=27.083
NC_035096.1	163115	.	A	G	.	.	MAF_INRAE=50.0;MAF_USDA=42.353
NC_035096.1	163175	.	A	G	.	.	MAF_USDA=6.557
NC_035096.1	163185	.	A	G	.	.	MAF_INRAE=24.684;MAF_USDA=21.176
NC_035096.1	163209	.	A	G	.	.	MAF_INRAE=5.263;MAF_USDA=3.529
NC_035096.1	163224	.	A	T	.	.	MAF_USDA=2.459
NC_035096.1	163226	.	CTG	CTT	.	.	MAF_USDA=6.522
NC_035096.1	163228	.	G	T	.	.	MAF_INRAE=19.167
NC_035096.1	163250	.	A	G	.	.	MAF_USDA=4.098
NC_035096.1	163316	.	A	G	.	.	MAF_INRAE=39.873;MAF_USDA=34.118
NC_035096.1	163376	.	A	G	.	.	MAF_USDA=8.235
NC_035096.1	163407	.	C	A	.	.	MAF_USDA=3.279
NC_035096.1	163413	.	T	A	.	.	MAF_INRAE=18.333;MAF_USDA=15.882
NC_035096.1	163449	.	A	G	.	.	MAF_USDA=1.667
NC_035096.1	163485	.	T	C	.	.	MAF_INRAE=5.263;MAF_USDA=2.941
NC_035096.1	163486	.	A	G	.	.	MAF_USDA=2.941
NC_035096.1	163562	.	C	T	.	.	MAF_USDA=4.098
NC_035096.1	163579	.	C	A	.	.	MAF_INRAE=31.667;MAF_USDA=18.824
NC_035096.1	163638	.	G	T	.	.	MAF_INRAE=8.228;MAF_USDA=5.294
NC_035096.1	163639	.	C	T	.	.	MAF_INRAE=4.167;MAF_USDA=5.882
NC_035096.1	163685	.	G	C	.	.	MAF_INRAE=24.684;MAF_USDA=25.882
NC_035096.1	163690	.	T	G	.	.	MAF_INRAE=24.684;MAF_USDA=23.529
NC_035096.1	163720	.	C	G	.	.	MAF_INRAE=14.167;MAF_USDA=2.941
NC_035096.1	163741	.	A	G	.	.	MAF_INRAE=24.684;MAF_USDA=17.059
NC_035096.1	163751	.	T	C	.	.	MAF_INRAE=25.316;MAF_USDA=4.118
NC_035096.1	163781	.	C	T	.	.	MAF_INRAE=10.127;MAF_USDA=3.529
NC_035096.1	163786	.	G	A	.	.	MAF_USDA=2.459
NC_035096.1	163790	.	T	G	.	.	MAF_USDA=3.279
NC_035096.1	163793	.	T	A	.	.	MAF_INRAE=26.316;MAF_USDA=25.294
NC_035096.1	163823	.	G	A	.	.	MAF_USDA=2.459
NC_035096.1	163908	.	C	T	.	.	MAF_USDA=2.459
NC_035096.1	163954	.	T	G	.	.	MAF_INRAE=50.0;MAF_USDA=22.353
NC_035096.1	163957	.	C	A	.	.	MAF_USDA=2.459
NC_035096.1	163973	.	A	G	.	.	MAF_USDA=2.459
NC_035096.1	163975	.	T	A	.	.	MAF_USDA=2.459
NC_035096.1	164072	.	A	C	.	.	MAF_USDA=2.459
NC_035096.1	164116	.	T	A	.	.	MAF_INRAE=5.263;MAF_USDA=2.459
NC_035096.1	164123	.	G	T	.	.	MAF_USDA=1.639
NC_035096.1	164126	.	T	G	.	.	MAF_INRAE=10.526;MAF_USDA=13.529
NC_035096.1	164211	.	G	A	.	.	MAF_INRAE=39.873;MAF_USDA=38.824
NC_035096.1	164245	.	A	G	.	.	MAF_USDA=7.377
NC_035096.1	164308	.	T	G	.	.	MAF_USDA=1.639
NC_035096.1	164310	.	G	A	.	.	MAF_USDA=4.098
NC_035096.1	164347	.	A	T	.	.	MAF_USDA=1.639
NC_035096.1	164348	.	G	T	.	.	MAF_USDA=1.639
NC_035096.1	164349	.	C	T	.	.	MAF_USDA=1.639
NC_035096.1	164481	.	A	G	.	.	MAF_USDA=8.197
NC_035096.1	164564	.	T	C	.	.	MAF_USDA=2.459
NC_035096.1	164575	.	T	C	.	.	MAF_USDA=11.475
NC_035096.1	164581	.	G	A	.	.	MAF_USDA=2.459
NC_035096.1	164591	.	T	A	.	.	MAF_INRAE=18.333;MAF_USDA=7.059
NC_035096.1	164620	.	G	A	.	.	MAF_INRAE=38.608;MAF_USDA=22.353
NC_035096.1	164664	.	C	T	.	.	MAF_INRAE=27.848;MAF_USDA=37.059
NC_035096.1	164728	.	T	C	.	.	MAF_INRAE=13.333;MAF_USDA=2.941
NC_035096.1	164734	.	C	A	.	.	MAF_USDA=5.738
NC_035096.1	164753	.	G	T	.	.	MAF_INRAE=25.949;MAF_USDA=1.765
NC_035096.1	164761	.	A	T	.	.	MAF_INRAE=3.333
NC_035096.1	164766	.	C	G	.	.	MAF_USDA=7.647
NC_035096.1	164784	.	C	A	.	.	MAF_USDA=4.918
NC_035096.1	164841	.	G	A	.	.	MAF_INRAE=5.263
NC_035096.1	164848	.	G	A	.	.	MAF_INRAE=5.263
NC_035096.1	164860	.	G	T	.	.	MAF_INRAE=38.608;MAF_USDA=22.353
NC_035096.1	165020	.	C	A	.	.	MAF_USDA=7.647
NC_035096.1	165064	.	G	A	.	.	MAF_USDA=7.377
NC_035096.1	165179	.	A	G	.	.	MAF_USDA=7.647
NC_035096.1	165214	.	G	C	.	.	MAF_USDA=6.557
NC_035096.1	165225	.	C	T	.	.	MAF_USDA=5.738
NC_035096.1	165301	.	C	G	.	.	MAF_INRAE=32.911;MAF_USDA=26.786
NC_035096.1	165308	.	C	G	.	.	MAF_USDA=1.667
NC_035096.1	165314	.	G	T	.	.	MAF_USDA=1.667
NC_035096.1	165378	.	C	T	.	.	MAF_USDA=4.167
NC_035096.1	165379	.	G	A	.	.	MAF_USDA=1.667
NC_035096.1	165384	.	G	A	.	.	MAF_USDA=3.39
NC_035096.1	165412	.	T	A	.	.	MAF_USDA=1.667
NC_035096.1	165426	.	G	A	.	.	MAF_USDA=5.0
NC_035096.1	165448	.	A	G	.	.	MAF_USDA=3.448
NC_035096.1	165458	.	G	A	.	.	MAF_USDA=2.542
NC_035096.1	165570	.	G	T	.	.	MAF_USDA=2.353
NC_035096.1	165614	.	G	A	.	.	MAF_INRAE=3.797
NC_035096.1	165620	.	C	T	.	.	MAF_INRAE=15.833
NC_035096.1	165769	.	G	T	.	.	MAF_INRAE=1.667;MAF_USDA=4.706
NC_035096.1	165810	.	G	C	.	.	MAF_USDA=1.639
NC_035096.1	165846	.	T	C	.	.	MAF_INRAE=5.063
NC_035096.1	165847	.	G	A	.	.	MAF_INRAE=5.0
NC_035096.1	165862	.	ACCCCCCCC	ACCCCCCCT	.	.	MAF_USDA=18.75
NC_035096.1	165937	.	T	C	.	.	MAF_INRAE=17.722;MAF_USDA=12.941
NC_035096.1	165953	.	C	T	.	.	MAF_USDA=3.279
NC_035096.1	165964	.	T	C	.	.	MAF_USDA=1.639
NC_035096.1	165969	.	C	A	.	.	MAF_INRAE=16.667;MAF_USDA=4.167
NC_035096.1	165970	.	T	G	.	.	MAF_INRAE=16.667;MAF_USDA=4.167
NC_035096.1	165972	.	C	T	.	.	MAF_INRAE=16.667;MAF_USDA=4.167
NC_035096.1	165979	.	A	C	.	.	MAF_INRAE=16.667;MAF_USDA=4.167
NC_035096.1	166010	.	C	T	.	.	MAF_USDA=4.706
NC_035096.1	166022	.	T	C	.	.	MAF_INRAE=43.671;MAF_USDA=8.824
NC_035096.1	166043	.	T	A	.	.	MAF_USDA=1.639
NC_035096.1	166044	.	A	T	.	.	MAF_INRAE=2.5
NC_035096.1	166049	.	A	C	.	.	MAF_INRAE=12.5;MAF_USDA=4.167
NC_035096.1	166089	.	C	A	.	.	MAF_INRAE=2.5
NC_035096.1	166123	.	A	C	.	.	MAF_INRAE=16.667;MAF_USDA=2.941
NC_035096.1	166270	.	C	T	.	.	MAF_USDA=4.098
NC_035096.1	166334	.	A	G	.	.	MAF_USDA=6.557
NC_035096.1	166351	.	G	T	.	.	MAF_INRAE=2.5;MAF_USDA=6.557
NC_035096.1	166493	.	A	T	.	.	MAF_USDA=4.167
NC_035096.1	166494	.	G	C	.	.	MAF_USDA=3.333
NC_035096.1	166530	.	G	T	.	.	MAF_USDA=47.917
NC_035096.1	166539	.	G	T	.	.	MAF_INRAE=36.709;MAF_USDA=33.529
NC_035096.1	166637	.	G	C	.	.	MAF_USDA=1.639
NC_035096.1	166687	.	A	G	.	.	MAF_INRAE=1.667;MAF_USDA=6.471
NC_035096.1	166746	.	G	A	.	.	MAF_INRAE=13.333;MAF_USDA=38.824
NC_035096.1	166783	.	G	A	.	.	MAF_USDA=8.824
NC_035096.1	166854	.	G	A	.	.	MAF_INRAE=20.253;MAF_USDA=2.353
NC_035096.1	166877	.	T	G	.	.	MAF_INRAE=24.051;MAF_USDA=33.529
NC_035096.1	166886	.	C	T	.	.	MAF_INRAE=6.329;MAF_USDA=21.176
NC_035096.1	166906	.	A	T	.	.	MAF_USDA=3.279
NC_035096.1	166940	.	G	A	.	.	MAF_INRAE=36.709;MAF_USDA=32.941
NC_035096.1	166998	.	A	T	.	.	MAF_USDA=10.417
NC_035096.1	167020	.	T	G	.	.	MAF_INRAE=2.5;MAF_USDA=7.377
NC_035096.1	167052	.	G	T	.	.	MAF_USDA=4.918
NC_035096.1	168036	.	A	G	.	.	MAF_USDA=8.197
NC_035096.1	168037	.	C	T	.	.	MAF_USDA=4.098
NC_035096.1	168038	.	G	C	.	.	MAF_USDA=6.548
NC_035096.1	168040	.	A	T	.	.	MAF_USDA=3.279
NC_035096.1	168043	.	T	G	.	.	MAF_INRAE=26.316;MAF_USDA=46.471
NC_035096.1	168044	.	A	C	.	.	MAF_USDA=48.235
NC_035096.1	168048	.	T	C	.	.	MAF_USDA=8.197
NC_035096.1	168056	.	T	C	.	.	MAF_INRAE=26.316;MAF_USDA=49.412
NC_035096.1	168070	.	T	C	.	.	MAF_INRAE=24.684
NC_035096.1	168081	.	T	C	.	.	MAF_USDA=10.656
NC_035096.1	168094	.	T	C	.	.	MAF_INRAE=23.418
NC_035096.1	168096	.	T	C	.	.	MAF_INRAE=24.167
NC_035096.1	168098	.	A	T	.	.	MAF_USDA=6.557
NC_035096.1	168101	.	T	A	.	.	MAF_INRAE=21.519
NC_035096.1	168105	.	G	A	.	.	MAF_USDA=6.557
NC_035096.1	168137	.	T	C	.	.	MAF_INRAE=44.304;MAF_USDA=41.667
NC_035096.1	168275	.	A	G	.	.	MAF_USDA=14.754
NC_035096.1	168337	.	A	G	.	.	MAF_USDA=12.295
NC_035096.1	168359	.	C	T	.	.	MAF_USDA=2.459
NC_035096.1	168419	.	G	T	.	.	MAF_USDA=4.098
NC_035096.1	168528	.	A	T	.	.	MAF_USDA=10.417
NC_035096.1	168571	.	A	G	.	.	MAF_USDA=13.529
NC_035096.1	168900	.	A	T	.	.	MAF_USDA=3.333
NC_035096.1	168902	.	C	T	.	.	MAF_INRAE=6.962;MAF_USDA=5.882
NC_035096.1	168912	.	A	T	.	.	MAF_USDA=7.377
NC_035096.1	169015	.	C	A	.	.	MAF_USDA=1.695
NC_035096.1	169093	.	A	T	.	.	MAF_USDA=9.524
NC_035096.1	169171	.	A	C	.	.	MAF_USDA=4.167
NC_035096.1	169187	.	G	T	.	.	MAF_USDA=4.167
NC_035096.1	169636	.	C	T	.	.	MAF_USDA=7.5
NC_035096.1	169671	.	T	C	.	.	MAF_USDA=2.459
NC_035096.1	169672	.	A	T	.	.	MAF_USDA=2.459
NC_035096.1	169675	.	T	C	.	.	MAF_USDA=3.279
NC_035096.1	169697	.	C	A	.	.	MAF_USDA=5.738
NC_035096.1	169698	.	G	A	.	.	MAF_USDA=4.918
NC_035096.1	169700	.	T	A	.	.	MAF_USDA=5.738
NC_035096.1	169701	.	A	G	.	.	MAF_USDA=5.738
NC_035096.1	169703	.	A	T	.	.	MAF_USDA=5.738
NC_035096.1	169767	.	C	T	.	.	MAF_INRAE=41.772;MAF_USDA=32.353
NC_035096.1	169775	.	C	T	.	.	MAF_INRAE=21.053;MAF_USDA=4.918
NC_035096.1	169778	.	G	A	.	.	MAF_USDA=4.918
NC_035096.1	169788	.	A	T	.	.	MAF_USDA=1.639
NC_035096.1	169834	.	C	T	.	.	MAF_USDA=1.639
NC_035096.1	169854	.	G	A	.	.	MAF_INRAE=4.43;MAF_USDA=7.059
NC_035096.1	170065	.	T	C	.	.	MAF_USDA=2.459
NC_035096.1	170076	.	G	T	.	.	MAF_USDA=6.557
NC_035096.1	170087	.	G	A	.	.	MAF_INRAE=4.43;MAF_USDA=7.059
NC_035096.1	170115	.	C	T	.	.	MAF_USDA=7.377
NC_035096.1	170193	.	A	G	.	.	MAF_USDA=2.459
NC_035096.1	170250	.	A	T	.	.	MAF_USDA=22.917
NC_035096.1	170267	.	G	A	.	.	MAF_INRAE=43.038;MAF_USDA=32.941
NC_035096.1	170395	.	T	C	.	.	MAF_USDA=2.459
NC_035096.1	170438	.	C	T	.	.	MAF_USDA=4.098
NC_035096.1	170501	.	T	C	.	.	MAF_INRAE=19.62;MAF_USDA=8.824
NC_035096.1	170522	.	G	A	.	.	MAF_INRAE=6.962;MAF_USDA=9.412
NC_035096.1	170531	.	T	A	.	.	MAF_INRAE=12.658;MAF_USDA=1.639
NC_035096.1	170557	.	C	T	.	.	MAF_INRAE=12.658;MAF_USDA=1.639
NC_035096.1	170568	.	G	A	.	.	MAF_INRAE=12.658
NC_035096.1	170578	.	G	A	.	.	MAF_INRAE=12.658
NC_035096.1	170582	.	G	T	.	.	MAF_INRAE=15.0;MAF_USDA=1.639
NC_035096.1	170586	.	A	C	.	.	MAF_INRAE=15.0
NC_035096.1	170593	.	G	A	.	.	MAF_INRAE=12.658
NC_035096.1	170669	.	G	A	.	.	MAF_USDA=1.639
NC_035096.1	170726	.	T	A	.	.	MAF_INRAE=6.962;MAF_USDA=7.647
NC_035096.1	170733	.	G	T	.	.	MAF_USDA=6.557
NC_035096.1	170748	.	A	C	.	.	MAF_INRAE=12.658
NC_035096.1	170773	.	G	C	.	.	MAF_INRAE=8.228;MAF_USDA=7.059
NC_035096.1	170854	.	GACTTCTTTC	GACTTCTTTT	.	.	MAF_USDA=6.25
NC_035096.1	170895	.	T	G	.	.	MAF_INRAE=14.167
NC_035096.1	170900	.	T	C	.	.	MAF_INRAE=6.962;MAF_USDA=6.471
NC_035096.1	170939	.	A	G	.	.	MAF_INRAE=15.0;MAF_USDA=8.333
NC_035096.1	171065	.	C	T	.	.	MAF_INRAE=5.696;MAF_USDA=1.765
NC_035096.1	171108	.	G	T	.	.	MAF_INRAE=15.833;MAF_USDA=8.333
NC_035096.1	171117	.	A	G	.	.	MAF_INRAE=13.924;MAF_USDA=7.738
NC_035096.1	171160	.	T	C	.	.	MAF_USDA=2.976
NC_035096.1	171165	.	A	C	.	.	MAF_INRAE=13.924;MAF_USDA=7.738
NC_035096.1	171258	.	G	A	.	.	MAF_USDA=1.667
NC_035096.1	171267	.	C	T	.	.	MAF_USDA=1.639
NC_035096.1	171310	.	G	A	.	.	MAF_USDA=6.667
NC_035096.1	171315	.	C	T	.	.	MAF_USDA=3.333
NC_035096.1	171886	.	T	C	.	.	MAF_USDA=2.459
NC_035096.1	171946	.	G	C	.	.	MAF_USDA=29.412
NC_035096.1	172090	.	C	T	.	.	MAF_USDA=2.459
NC_035096.1	172175	.	A	G	.	.	MAF_USDA=2.459
NC_035096.1	172176	.	T	C	.	.	MAF_INRAE=5.696;MAF_USDA=2.083
NC_035096.1	172224	.	C	T	.	.	MAF_USDA=14.706
NC_035096.1	172227	.	G	T	.	.	MAF_INRAE=5.0;MAF_USDA=9.016
NC_035096.1	172245	.	T	A	.	.	MAF_USDA=2.459
NC_035096.1	172314	.	G	T	.	.	MAF_INRAE=3.333
NC_035096.1	172330	.	A	T	.	.	MAF_USDA=3.279
NC_035096.1	172371	.	T	G	.	.	MAF_USDA=8.197
NC_035096.1	172384	.	T	C	.	.	MAF_USDA=2.459
NC_035096.1	172494	.	C	T	.	.	MAF_INRAE=5.063
NC_035096.1	172529	.	A	C	.	.	MAF_INRAE=40.506;MAF_USDA=45.294
NC_035096.1	172549	.	G	T	.	.	MAF_USDA=7.377
NC_035096.1	172589	.	T	A	.	.	MAF_USDA=5.738
NC_035096.1	172593	.	T	A	.	.	MAF_USDA=9.836
NC_035096.1	172598	.	C	T	.	.	MAF_INRAE=5.063;MAF_USDA=4.098
NC_035096.1	172637	.	T	C	.	.	MAF_USDA=1.639
NC_035096.1	172713	.	T	C	.	.	MAF_USDA=1.639
NC_035096.1	172735	.	C	T	.	.	MAF_USDA=6.557
NC_035096.1	172771	.	T	A	.	.	MAF_INRAE=44.167
NC_035096.1	172772	.	G	T	.	.	MAF_INRAE=37.342;MAF_USDA=14.118
NC_035096.1	172837	.	A	T	.	.	MAF_INRAE=32.5;MAF_USDA=47.917
NC_035096.1	172899	.	G	C	.	.	MAF_INRAE=20.833;MAF_USDA=16.667
NC_035096.1	172921	.	T	C	.	.	MAF_USDA=5.833
NC_035096.1	172923	.	A	C	.	.	MAF_USDA=1.667
NC_035096.1	173138	.	C	T	.	.	MAF_USDA=16.463
NC_035096.1	173159	.	C	A	.	.	MAF_USDA=8.537
NC_035096.1	173178	.	T	G	.	.	MAF_USDA=7.831
NC_035096.1	173192	.	A	G	.	.	MAF_INRAE=21.053
NC_035096.1	173228	.	T	A	.	.	MAF_USDA=2.5
NC_035096.1	173260	.	A	G	.	.	MAF_USDA=4.098
NC_035096.1	173310	.	G	A	.	.	MAF_USDA=3.279
NC_035096.1	173337	.	T	A	.	.	MAF_USDA=12.353
NC_035096.1	173538	.	G	T	.	.	MAF_USDA=3.279
NC_035096.1	177120	.	G	A	.	.	MAF_USDA=4.098
NC_035096.1	177188	.	C	T	.	.	MAF_USDA=3.279
NC_035096.1	177281	.	T	A	.	.	MAF_USDA=1.639
NC_035096.1	177324	.	T	A	.	.	MAF_USDA=3.279
NC_035096.1	177354	.	A	G	.	.	MAF_USDA=6.25
NC_035096.1	177389	.	G	T	.	.	MAF_INRAE=42.105
NC_035096.1	177418	.	C	G	.	.	MAF_INRAE=21.053;MAF_USDA=14.706
NC_035096.1	177430	.	A	G	.	.	MAF_INRAE=21.053;MAF_USDA=15.882
NC_035096.1	177533	.	G	C	.	.	MAF_USDA=6.522
NC_035096.1	177647	.	A	T	.	.	MAF_USDA=4.167
NC_035096.1	177648	.	A	T	.	.	MAF_USDA=25.0
NC_035096.1	177650	.	G	A	.	.	MAF_USDA=6.25
NC_035096.1	177670	.	C	T	.	.	MAF_USDA=1.667
NC_035096.1	177703	.	C	A	.	.	MAF_INRAE=41.667
NC_035096.1	177704	.	T	G	.	.	MAF_INRAE=8.333
NC_035096.1	177760	.	A	T	.	.	MAF_USDA=10.0
NC_035096.1	177772	.	G	T	.	.	MAF_INRAE=5.0
NC_035096.1	177776	.	A	C	.	.	MAF_INRAE=2.5
NC_035096.1	177805	.	G	A	.	.	MAF_INRAE=18.333;MAF_USDA=4.118
NC_035096.1	177819	.	G	A	.	.	MAF_INRAE=22.152;MAF_USDA=11.176
NC_035096.1	177872	.	G	A	.	.	MAF_USDA=4.706
NC_035096.1	177903	.	G	T	.	.	MAF_USDA=3.279
NC_035096.1	178023	.	T	A	.	.	MAF_USDA=38.75
NC_035096.1	178033	.	G	T	.	.	MAF_USDA=1.852
NC_035096.1	178078	.	T	C	.	.	MAF_USDA=1.695
NC_035096.1	178114	.	T	C	.	.	MAF_USDA=37.5
NC_035096.1	178115	.	G	A	.	.	MAF_USDA=29.167
NC_035096.1	178138	.	A	T	.	.	MAF_USDA=5.357
NC_035096.1	178141	.	A	T	.	.	MAF_USDA=3.333
NC_035096.1	178146	.	G	C	.	.	MAF_USDA=46.429
NC_035096.1	178150	.	T	C	.	.	MAF_USDA=41.071
NC_035096.1	178155	.	T	G	.	.	MAF_USDA=17.262
NC_035096.1	178168	.	A	T	.	.	MAF_USDA=5.294
NC_035096.1	178171	.	A	T	.	.	MAF_USDA=15.882
NC_035096.1	178176	.	C	G	.	.	MAF_USDA=12.941
NC_035096.1	178180	.	C	T	.	.	MAF_USDA=12.941
NC_035096.1	178181	.	G	A	.	.	MAF_USDA=4.237
NC_035096.1	178183	.	CTT	CTG	.	.	MAF_USDA=41.667
NC_035096.1	178240	.	C	T	.	.	MAF_USDA=10.417
NC_035096.1	178245	.	T	G	.	.	MAF_USDA=39.583
NC_035096.1	178261	.	A	T	.	.	MAF_USDA=1.639
NC_035096.1	178275	.	T	G	.	.	MAF_USDA=22.353
NC_035096.1	178288	.	A	T	.	.	MAF_USDA=5.0
NC_035096.1	178291	.	T	A	.	.	MAF_USDA=26.19
NC_035096.1	178296	.	C	G	.	.	MAF_USDA=5.952
NC_035096.1	178300	.	C	T	.	.	MAF_USDA=4.167
NC_035096.1	178301	.	G	A	.	.	MAF_USDA=4.118
NC_035096.1	178303	.	CTT	CTG	.	.	MAF_USDA=10.417
NC_035096.1	178305	.	T	G	.	.	MAF_USDA=7.5
NC_035096.1	178327	.	T	C	.	.	MAF_INRAE=10.526;MAF_USDA=15.06
NC_035096.1	178395	.	G	A	.	.	MAF_USDA=5.0
NC_035096.1	178422	.	C	G	.	.	MAF_INRAE=41.772;MAF_USDA=34.524
NC_035096.1	178438	.	G	C	.	.	MAF_INRAE=1.667;MAF_USDA=12.5
NC_035096.1	178441	.	C	T	.	.	MAF_INRAE=1.667;MAF_USDA=10.417
NC_035096.1	178466	.	A	G	.	.	MAF_INRAE=39.873;MAF_USDA=34.524
NC_035096.1	178612	.	G	A	.	.	MAF_INRAE=21.053;MAF_USDA=3.279
NC_035096.1	178628	.	G	C	.	.	MAF_USDA=18.824
NC_035096.1	178693	.	G	T	.	.	MAF_USDA=4.167
NC_035096.1	178705	.	G	T	.	.	MAF_INRAE=17.5;MAF_USDA=15.294
NC_035096.1	178737	.	G	A	.	.	MAF_INRAE=2.5;MAF_USDA=4.098
NC_035096.1	178788	.	G	A	.	.	MAF_INRAE=27.215;MAF_USDA=6.548
NC_035096.1	178802	.	T	C	.	.	MAF_INRAE=13.333;MAF_USDA=4.167
NC_035096.1	178815	.	G	T	.	.	MAF_INRAE=18.333;MAF_USDA=31.765
NC_035096.1	178837	.	G	A	.	.	MAF_INRAE=1.667;MAF_USDA=10.588
NC_035096.1	178839	.	C	G	.	.	MAF_INRAE=1.667;MAF_USDA=10.588
NC_035096.1	178840	.	T	A	.	.	MAF_INRAE=1.667;MAF_USDA=10.0
NC_035096.1	178941	.	G	T	.	.	MAF_INRAE=27.215;MAF_USDA=5.882
NC_035096.1	178968	.	A	T	.	.	MAF_INRAE=2.5
NC_035096.1	178992	.	A	C	.	.	MAF_INRAE=27.215;MAF_USDA=5.882
NC_035096.1	179126	.	T	G	.	.	MAF_USDA=16.071
NC_035096.1	179137	.	T	C	.	.	MAF_USDA=22.917
NC_035096.1	179336	.	G	A	.	.	MAF_USDA=2.459
NC_035096.1	179395	.	C	T	.	.	MAF_USDA=17.647
NC_035096.1	179397	.	T	C	.	.	MAF_USDA=17.647
NC_035096.1	179436	.	A	C	.	.	MAF_INRAE=1.667;MAF_USDA=9.412
NC_035096.1	179468	.	G	A	.	.	MAF_INRAE=18.333;MAF_USDA=14.583
NC_035096.1	179480	.	T	A	.	.	MAF_INRAE=38.608;MAF_USDA=47.059
NC_035096.1	179495	.	G	A	.	.	MAF_INRAE=18.333;MAF_USDA=18.235
NC_035096.1	179530	.	C	T	.	.	MAF_USDA=1.639
NC_035096.1	179571	.	T	C	.	.	MAF_USDA=2.459
NC_035096.1	179637	.	G	C	.	.	MAF_INRAE=24.684;MAF_USDA=12.5
NC_035096.1	179679	.	C	A	.	.	MAF_USDA=5.738
NC_035096.1	179715	.	G	A	.	.	MAF_INRAE=5.063
NC_035096.1	179716	.	G	A	.	.	MAF_INRAE=5.0
NC_035096.1	179748	.	T	C	.	.	MAF_USDA=7.059
NC_035096.1	179867	.	G	T	.	.	MAF_USDA=2.459
NC_035096.1	179898	.	C	T	.	.	MAF_INRAE=15.789;MAF_USDA=2.083
NC_035096.1	179940	.	C	T	.	.	MAF_INRAE=22.5;MAF_USDA=1.639
NC_035096.1	179942	.	C	T	.	.	MAF_INRAE=22.5;MAF_USDA=1.639
NC_035096.1	179994	.	G	A	.	.	MAF_INRAE=21.053
NC_035096.1	180004	.	G	C	.	.	MAF_INRAE=1.667
NC_035096.1	180098	.	T	G,A	.	.	MAF_INRAE=31.579
NC_035096.1	180101	.	A	G	.	.	MAF_INRAE=45.0;MAF_USDA=30.0
NC_035096.1	180111	.	T	A	.	.	MAF_INRAE=31.579;MAF_USDA=37.059
NC_035096.1	180112	.	A	G	.	.	MAF_USDA=37.059
NC_035096.1	180196	.	T	A	.	.	MAF_INRAE=22.5;MAF_USDA=1.639
NC_035096.1	180201	.	G	A	.	.	MAF_INRAE=33.544;MAF_USDA=27.647
NC_035096.1	180253	.	T	G	.	.	MAF_INRAE=27.215;MAF_USDA=5.882
NC_035096.1	180265	.	G	T	.	.	MAF_INRAE=34.177;MAF_USDA=41.176
NC_035096.1	180266	.	G	T	.	.	MAF_INRAE=35.0;MAF_USDA=40.588
NC_035096.1	180342	.	G	A	.	.	MAF_USDA=2.459
NC_035096.1	180385	.	C	T	.	.	MAF_USDA=3.279
NC_035096.1	180457	.	G	C	.	.	MAF_USDA=2.459
NC_035096.1	180459	.	A	G	.	.	MAF_INRAE=24.684;MAF_USDA=19.412
NC_035096.1	180526	.	C	A	.	.	MAF_INRAE=18.333;MAF_USDA=39.583
NC_035096.1	180543	.	T	A	.	.	MAF_INRAE=27.215;MAF_USDA=18.235
NC_035096.1	180633	.	G	A	.	.	MAF_INRAE=3.797;MAF_USDA=2.083
NC_035096.1	180645	.	G	A	.	.	MAF_INRAE=2.5;MAF_USDA=1.639
NC_035096.1	180664	.	G	C	.	.	MAF_USDA=8.197
NC_035096.1	180767	.	T	C	.	.	MAF_USDA=2.459
NC_035096.1	180783	.	C	G	.	.	MAF_INRAE=2.5;MAF_USDA=4.098
NC_035096.1	180821	.	C	A	.	.	MAF_INRAE=22.152;MAF_USDA=22.619
NC_035096.1	180935	.	A	G	.	.	MAF_USDA=1.639
NC_035096.1	180938	.	C	T	.	.	MAF_INRAE=35.443;MAF_USDA=28.824
NC_035096.1	181058	.	C	G	.	.	MAF_INRAE=15.833;MAF_USDA=4.706
NC_035096.1	181150	.	A	C	.	.	MAF_INRAE=6.329;MAF_USDA=11.765
NC_035096.1	181151	.	G	T	.	.	MAF_INRAE=5.063;MAF_USDA=2.083
NC_035096.1	181155	.	T	G	.	.	MAF_USDA=5.738
NC_035096.1	181161	.	C	T	.	.	MAF_USDA=3.529
NC_035096.1	181175	.	T	A	.	.	MAF_USDA=18.235
NC_035096.1	181180	.	A	C	.	.	MAF_INRAE=21.053;MAF_USDA=4.098
NC_035096.1	181199	.	A	G	.	.	MAF_USDA=1.639
NC_035096.1	181238	.	G	A	.	.	MAF_INRAE=2.5
NC_035096.1	181252	.	CA	CG	.	.	MAF_USDA=6.25
NC_035096.1	181271	.	C	T	.	.	MAF_USDA=1.639
NC_035096.1	181340	.	T	C	.	.	MAF_USDA=2.459
NC_035096.1	181360	.	C	T	.	.	MAF_INRAE=1.667
NC_035096.1	181367	.	C	T	.	.	MAF_USDA=2.459
NC_035096.1	181373	.	A	T	.	.	MAF_INRAE=21.053;MAF_USDA=4.167
NC_035096.1	181393	.	A	T	.	.	MAF_USDA=5.738
NC_035096.1	181440	.	G	A	.	.	MAF_INRAE=1.667;MAF_USDA=10.417
NC_035096.1	181542	.	A	G	.	.	MAF_USDA=18.235
NC_035096.1	181558	.	T	A	.	.	MAF_USDA=2.459
NC_035096.1	181650	.	G	A	.	.	MAF_USDA=4.706
NC_035096.1	181674	.	G	C	.	.	MAF_INRAE=5.263
NC_035096.1	181735	.	A	G	.	.	MAF_INRAE=24.167
NC_035096.1	181766	.	T	C	.	.	MAF_USDA=11.667
NC_035096.1	181804	.	G	A	.	.	MAF_USDA=7.5
NC_035096.1	181843	.	T	C	.	.	MAF_INRAE=43.671;MAF_USDA=43.452
NC_035096.1	181860	.	T	G	.	.	MAF_USDA=13.333
NC_035096.1	181893	.	T	G	.	.	MAF_USDA=6.25
NC_035096.1	181936	.	A	C	.	.	MAF_USDA=8.333
NC_035096.1	181938	.	T	C	.	.	MAF_USDA=3.333
NC_035096.1	182003	.	G	T	.	.	MAF_INRAE=18.987;MAF_USDA=12.353
NC_035096.1	182061	.	A	G	.	.	MAF_USDA=15.882
NC_035096.1	182065	.	T	G	.	.	MAF_INRAE=16.667;MAF_USDA=1.765
NC_035096.1	182069	.	T	G	.	.	MAF_INRAE=31.646;MAF_USDA=22.941
NC_035096.1	182107	.	A	T	.	.	MAF_INRAE=26.316;MAF_USDA=23.77
NC_035096.1	182211	.	A	G	.	.	MAF_USDA=11.475
NC_035096.1	182236	.	T	C	.	.	MAF_USDA=4.167
NC_035096.1	182313	.	T	C	.	.	MAF_INRAE=25.316;MAF_USDA=17.647
NC_035096.1	182351	.	T	A	.	.	MAF_USDA=3.279
NC_035096.1	182454	.	T	C	.	.	MAF_INRAE=9.494;MAF_USDA=4.706
NC_035096.1	182498	.	C	G	.	.	MAF_INRAE=5.263
NC_035096.1	182651	.	C	A	.	.	MAF_INRAE=1.667;MAF_USDA=4.706
NC_035096.1	182665	.	CGGGGGGGC	CGGGGGGGG	.	.	MAF_USDA=2.083
NC_035096.1	182673	.	C	G	.	.	MAF_INRAE=25.0
NC_035096.1	182693	.	G	A	.	.	MAF_INRAE=1.667;MAF_USDA=4.706
NC_035096.1	182710	.	G	A	.	.	MAF_USDA=4.098
NC_035096.1	182729	.	A	G	.	.	MAF_USDA=1.639
NC_035096.1	182732	.	G	A	.	.	MAF_USDA=1.639
NC_035096.1	182853	.	G	A	.	.	MAF_INRAE=15.19;MAF_USDA=13.529
NC_035096.1	182952	.	G	A	.	.	MAF_INRAE=10.127;MAF_USDA=4.706
NC_035096.1	183036	.	T	A	.	.	MAF_INRAE=34.177;MAF_USDA=10.0
NC_035096.1	183105	.	A	T	.	.	MAF_USDA=3.333
NC_035096.1	183153	.	G	A	.	.	MAF_USDA=4.167
NC_035096.1	183186	.	T	C	.	.	MAF_USDA=38.235
NC_035096.1	183232	.	A	G	.	.	MAF_INRAE=5.0
NC_035096.1	183233	.	C	T	.	.	MAF_INRAE=5.0
NC_035096.1	183278	.	C	T	.	.	MAF_USDA=1.639
NC_035096.1	183313	.	G	A	.	.	MAF_USDA=16.667
NC_035096.1	183322	.	A	G	.	.	MAF_INRAE=22.785;MAF_USDA=4.118
NC_035096.1	183334	.	A	G	.	.	MAF_INRAE=22.785;MAF_USDA=13.529
NC_035096.1	183376	.	A	T	.	.	MAF_USDA=47.917
NC_035096.1	183378	.	C	G	.	.	MAF_INRAE=38.333;MAF_USDA=47.917
NC_035096.1	183391	.	C	T	.	.	MAF_USDA=3.529
NC_035096.1	183420	.	T	G	.	.	MAF_INRAE=16.667;MAF_USDA=1.765
NC_035096.1	183421	.	T	A	.	.	MAF_INRAE=33.544;MAF_USDA=45.294
NC_035096.1	183429	.	C	T	.	.	MAF_INRAE=21.053;MAF_USDA=4.167
NC_035096.1	183431	.	C	A	.	.	MAF_USDA=4.167
NC_035096.1	183432	.	C	A	.	.	MAF_USDA=4.167
NC_035096.1	183440	.	T	A	.	.	MAF_USDA=14.706
NC_035096.1	183526	.	G	C	.	.	MAF_INRAE=13.333;MAF_USDA=3.529
NC_035096.1	183558	.	C	T	.	.	MAF_INRAE=11.392;MAF_USDA=16.471
NC_035096.1	183599	.	C	T	.	.	MAF_USDA=1.639
NC_035096.1	183610	.	T	A	.	.	MAF_USDA=4.098
NC_035096.1	183647	.	T	C	.	.	MAF_INRAE=5.263
NC_035096.1	183871	.	A	G	.	.	MAF_INRAE=13.333;MAF_USDA=31.25
NC_035096.1	183878	.	T	A	.	.	MAF_USDA=31.967
NC_035096.1	183943	.	C	T	.	.	MAF_INRAE=13.333;MAF_USDA=3.529
NC_035096.1	183950	.	A	C	.	.	MAF_INRAE=10.526;MAF_USDA=7.059
NC_035096.1	183970	.	T	G	.	.	MAF_USDA=31.25
NC_035096.1	184063	.	C	T	.	.	MAF_USDA=3.279
NC_035096.1	184094	.	G	A	.	.	MAF_INRAE=22.5;MAF_USDA=2.5
NC_035096.1	184116	.	G	T	.	.	MAF_INRAE=6.329;MAF_USDA=3.529
NC_035096.1	184140	.	A	C	.	.	MAF_INRAE=33.333;MAF_USDA=48.824
NC_035096.1	184160	.	T	A	.	.	MAF_INRAE=11.392;MAF_USDA=7.647
NC_035096.1	184176	.	C	T	.	.	MAF_USDA=2.459
NC_035096.1	184186	.	T	C	.	.	MAF_INRAE=5.696;MAF_USDA=3.529
NC_035096.1	184229	.	T	C	.	.	MAF_INRAE=47.468;MAF_USDA=48.824
NC_035096.1	184233	.	C	T	.	.	MAF_USDA=1.639
NC_035096.1	184386	.	G	A	.	.	MAF_INRAE=6.329;MAF_USDA=2.941
NC_035096.1	184445	.	T	C	.	.	MAF_INRAE=31.646;MAF_USDA=27.059
NC_035096.1	184446	.	C	G	.	.	MAF_INRAE=31.667;MAF_USDA=27.059
NC_035096.1	184475	.	T	C	.	.	MAF_INRAE=21.053;MAF_USDA=4.167
NC_035096.1	184517	.	A	C	.	.	MAF_USDA=5.882
NC_035096.1	184534	.	T	G	.	.	MAF_USDA=4.167
NC_035096.1	184535	.	A	T	.	.	MAF_USDA=4.167
NC_035096.1	184611	.	C	G	.	.	MAF_INRAE=21.053;MAF_USDA=25.294
NC_035096.1	184615	.	T	A	.	.	MAF_USDA=2.083
NC_035096.1	184633	.	C	A	.	.	MAF_INRAE=5.263;MAF_USDA=2.083
NC_035096.1	184659	.	C	A	.	.	MAF_INRAE=3.797;MAF_USDA=1.765
NC_035096.1	184663	.	A	G	.	.	MAF_INRAE=21.053;MAF_USDA=4.167
NC_035096.1	184719	.	T	G	.	.	MAF_INRAE=10.127;MAF_USDA=33.333
NC_035096.1	184868	.	A	G	.	.	MAF_USDA=10.656
NC_035096.1	184913	.	G	T	.	.	MAF_INRAE=16.667;MAF_USDA=1.765
NC_035096.1	185008	.	T	G	.	.	MAF_INRAE=16.667;MAF_USDA=17.059
NC_035096.1	185009	.	A	C	.	.	MAF_USDA=1.639
NC_035096.1	185013	.	T	G	.	.	MAF_INRAE=16.667;MAF_USDA=17.059
NC_035096.1	185066	.	A	G	.	.	MAF_USDA=2.353
NC_035096.1	185087	.	A	T	.	.	MAF_USDA=1.639
NC_035096.1	185122	.	A	T	.	.	MAF_INRAE=16.667;MAF_USDA=6.471
NC_035096.1	185213	.	T	C	.	.	MAF_USDA=10.0
NC_035096.1	185302	.	G	T	.	.	MAF_INRAE=40.506;MAF_USDA=36.471
NC_035096.1	185313	.	A	C	.	.	MAF_INRAE=5.263
NC_035096.1	185348	.	C	T	.	.	MAF_INRAE=30.0;MAF_USDA=21.765
NC_035096.1	185403	.	A	G	.	.	MAF_INRAE=39.241;MAF_USDA=34.706
NC_035096.1	185404	.	T	C	.	.	MAF_INRAE=36.667;MAF_USDA=34.118
NC_035096.1	185405	.	G	A	.	.	MAF_USDA=10.417
NC_035096.1	185407	.	C	T	.	.	MAF_USDA=2.353
NC_035096.1	185408	.	G	T	.	.	MAF_INRAE=5.263
NC_035096.1	185420	.	A	T	.	.	MAF_USDA=9.412
NC_035096.1	185583	.	C	T	.	.	MAF_USDA=1.667
NC_035096.1	185655	.	A	G	.	.	MAF_USDA=10.588
NC_035096.1	185685	.	A	G	.	.	MAF_INRAE=6.329;MAF_USDA=2.941
NC_035096.1	185724	.	T	A	.	.	MAF_USDA=1.639
NC_035096.1	185760	.	T	C	.	.	MAF_USDA=11.765
NC_035096.1	185846	.	G	A	.	.	MAF_USDA=2.459
NC_035096.1	185867	.	T	A	.	.	MAF_INRAE=10.127;MAF_USDA=35.417
NC_035096.1	185895	.	A	G	.	.	MAF_INRAE=44.304;MAF_USDA=43.529
NC_035096.1	185943	.	G	A	.	.	MAF_INRAE=31.646;MAF_USDA=24.706
NC_035096.1	185963	.	T	A	.	.	MAF_INRAE=36.709;MAF_USDA=45.294
NC_035096.1	186084	.	C	T	.	.	MAF_INRAE=13.333;MAF_USDA=3.529
NC_035096.1	186142	.	A	T	.	.	MAF_USDA=1.639
NC_035096.1	186188	.	G	T	.	.	MAF_INRAE=49.367;MAF_USDA=47.059
NC_035096.1	186223	.	A	T	.	.	MAF_INRAE=21.053;MAF_USDA=26.23
NC_035096.1	186262	.	T	A	.	.	MAF_INRAE=38.608;MAF_USDA=17.647
NC_035096.1	186278	.	C	T	.	.	MAF_INRAE=14.167;MAF_USDA=6.471
NC_035096.1	186334	.	C	A	.	.	MAF_USDA=1.639
NC_035096.1	186337	.	A	G	.	.	MAF_USDA=8.235
NC_035096.1	186406	.	C	A	.	.	MAF_USDA=5.882
NC_035096.1	186453	.	A	G	.	.	MAF_USDA=2.459
NC_035096.1	186459	.	A	T	.	.	MAF_INRAE=21.053;MAF_USDA=13.934
NC_035096.1	186497	.	G	A	.	.	MAF_INRAE=38.608;MAF_USDA=16.471
NC_035096.1	186575	.	G	C	.	.	MAF_USDA=1.639
NC_035096.1	186576	.	C	T	.	.	MAF_USDA=1.639
NC_035096.1	186661	.	C	T	.	.	MAF_INRAE=46.835;MAF_USDA=44.706
NC_035096.1	186723	.	T	G	.	.	MAF_USDA=9.836
NC_035096.1	186749	.	C	A	.	.	MAF_USDA=4.098
NC_035096.1	186755	.	T	G	.	.	MAF_USDA=1.639
NC_035096.1	186771	.	T	C	.	.	MAF_USDA=1.639
NC_035096.1	186799	.	A	G	.	.	MAF_USDA=1.639
NC_035096.1	186937	.	G	T	.	.	MAF_USDA=4.918
NC_035096.1	186939	.	A	C	.	.	MAF_USDA=1.639
NC_035096.1	186987	.	A	C	.	.	MAF_USDA=2.459
NC_035096.1	187021	.	G	A	.	.	MAF_INRAE=2.5;MAF_USDA=6.471
NC_035096.1	187037	.	C	G	.	.	MAF_INRAE=31.646;MAF_USDA=18.75
NC_035096.1	187100	.	A	G	.	.	MAF_INRAE=32.278;MAF_USDA=13.095
NC_035096.1	187143	.	G	A	.	.	MAF_INRAE=3.797;MAF_USDA=2.381
NC_035096.1	187237	.	T	C	.	.	MAF_USDA=10.417
NC_035096.1	187304	.	C	T	.	.	MAF_INRAE=3.797;MAF_USDA=1.765
NC_035096.1	187305	.	A	G	.	.	MAF_INRAE=30.833;MAF_USDA=13.529
NC_035096.1	187386	.	T	C	.	.	MAF_INRAE=36.667
NC_035096.1	187439	.	G	A	.	.	MAF_INRAE=2.5
NC_035096.1	187456	.	T	C	.	.	MAF_INRAE=42.405;MAF_USDA=21.429
NC_035096.1	187476	.	A	G	.	.	MAF_INRAE=32.278;MAF_USDA=12.941
NC_035096.1	187500	.	T	C	.	.	MAF_INRAE=32.278;MAF_USDA=13.529
NC_035096.1	187552	.	A	C	.	.	MAF_INRAE=19.62;MAF_USDA=41.765
NC_035096.1	187564	.	G	A	.	.	MAF_USDA=4.918
NC_035096.1	187577	.	A	G	.	.	MAF_INRAE=32.278;MAF_USDA=13.529
NC_035096.1	187629	.	A	G	.	.	MAF_USDA=7.647
NC_035096.1	187656	.	C	T	.	.	MAF_USDA=3.529
NC_035096.1	187698	.	G	A	.	.	MAF_USDA=2.459
NC_035096.1	187700	.	G	A	.	.	MAF_USDA=2.459
NC_035096.1	187718	.	G	A	.	.	MAF_INRAE=13.333;MAF_USDA=6.471
NC_035096.1	187743	.	C	T	.	.	MAF_INRAE=5.833;MAF_USDA=1.639
NC_035096.1	187772	.	G	A	.	.	MAF_INRAE=31.646;MAF_USDA=18.75
NC_035096.1	187976	.	C	A	.	.	MAF_INRAE=29.747;MAF_USDA=48.214
NC_035096.1	188021	.	T	C	.	.	MAF_INRAE=2.5;MAF_USDA=25.0
NC_035096.1	188027	.	T	A	.	.	MAF_USDA=7.5
NC_035096.1	188097	.	A	G	.	.	MAF_USDA=6.557
NC_035096.1	188110	.	G	A	.	.	MAF_INRAE=29.747;MAF_USDA=48.235
NC_035096.1	188142	.	C	T	.	.	MAF_USDA=9.016
NC_035096.1	188185	.	C	T	.	.	MAF_USDA=6.471
NC_035096.1	188192	.	T	A	.	.	MAF_INRAE=15.19;MAF_USDA=15.882
NC_035096.1	188317	.	C	T	.	.	MAF_INRAE=21.053;MAF_USDA=14.118
NC_035096.1	188349	.	T	C	.	.	MAF_INRAE=16.667;MAF_USDA=7.059
NC_035096.1	188382	.	A	T	.	.	MAF_INRAE=20.253;MAF_USDA=45.238
NC_035096.1	188475	.	C	T	.	.	MAF_INRAE=18.333
NC_035096.1	188496	.	A	C	.	.	MAF_INRAE=6.329;MAF_USDA=6.25
NC_035096.1	188549	.	C	T	.	.	MAF_INRAE=5.0
NC_035096.1	188550	.	G	A	.	.	MAF_INRAE=16.667;MAF_USDA=8.333
NC_035096.1	188864	.	A	G	.	.	MAF_INRAE=2.532;MAF_USDA=24.706
NC_035096.1	188919	.	C	A	.	.	MAF_INRAE=42.5;MAF_USDA=26.471
NC_035096.1	188993	.	T	G	.	.	MAF_INRAE=20.833;MAF_USDA=42.353
NC_035096.1	189031	.	C	A	.	.	MAF_INRAE=19.167;MAF_USDA=42.353
NC_035096.1	189046	.	G	C	.	.	MAF_USDA=14.706
NC_035096.1	189102	.	G	A	.	.	MAF_INRAE=6.329;MAF_USDA=3.529
NC_035096.1	189105	.	G	A	.	.	MAF_USDA=4.918
NC_035096.1	189172	.	G	A	.	.	MAF_INRAE=15.789;MAF_USDA=2.083
NC_035096.1	189219	.	G	T	.	.	MAF_USDA=8.235
NC_035096.1	189244	.	A	G	.	.	MAF_INRAE=19.62;MAF_USDA=44.706
NC_035096.1	189268	.	A	T	.	.	MAF_USDA=2.941
NC_035096.1	189278	.	T	G	.	.	MAF_USDA=4.098
NC_035096.1	189303	.	A	G,*	.	.	MAF_INRAE=21.053
NC_035096.1	189310	.	T	C	.	.	MAF_INRAE=6.329;MAF_USDA=4.118
NC_035096.1	189392	.	A	T	.	.	MAF_INRAE=3.797;MAF_USDA=1.765
NC_035096.1	189457	.	G	T	.	.	MAF_USDA=4.167
NC_035096.1	189496	.	G	C	.	.	MAF_INRAE=19.62;MAF_USDA=44.118
NC_035096.1	189564	.	G	C	.	.	MAF_USDA=1.639
NC_035096.1	189571	.	G	A	.	.	MAF_INRAE=13.333;MAF_USDA=4.167
NC_035096.1	189689	.	A	C	.	.	MAF_INRAE=18.333;MAF_USDA=2.353
NC_035096.1	189696	.	T	C	.	.	MAF_INRAE=20.886;MAF_USDA=44.706
NC_035096.1	189697	.	G	A	.	.	MAF_INRAE=20.833;MAF_USDA=47.059
NC_035096.1	189747	.	T	A	.	.	MAF_USDA=4.918
NC_035096.1	189763	.	A	C	.	.	MAF_INRAE=2.5;MAF_USDA=36.885
NC_035096.1	189843	.	G	A	.	.	MAF_INRAE=22.5;MAF_USDA=2.459
NC_035096.1	189872	.	C	A	.	.	MAF_INRAE=45.0;MAF_USDA=23.529
NC_035096.1	189905	.	T	C	.	.	MAF_INRAE=20.886;MAF_USDA=46.471
NC_035096.1	189906	.	T	G	.	.	MAF_USDA=1.639
NC_035096.1	189920	.	A	C	.	.	MAF_INRAE=2.5;MAF_USDA=31.148
NC_035096.1	189947	.	G	T	.	.	MAF_INRAE=17.722;MAF_USDA=10.588
NC_035096.1	189961	.	G	A	.	.	MAF_INRAE=13.924;MAF_USDA=45.294
NC_035096.1	190006	.	G	A	.	.	MAF_USDA=7.377
NC_035096.1	190019	.	A	T	.	.	MAF_INRAE=6.329;MAF_USDA=2.941
NC_035096.1	190049	.	A	T	.	.	MAF_INRAE=8.861;MAF_USDA=35.882
NC_035096.1	190107	.	G	A	.	.	MAF_USDA=5.738
NC_035096.1	190159	.	G	A	.	.	MAF_USDA=12.5
NC_035096.1	190163	.	G	A	.	.	MAF_USDA=6.25
NC_035096.1	190275	.	T	C	.	.	MAF_USDA=2.459
NC_035096.1	190410	.	G	A	.	.	MAF_USDA=6.471
NC_035096.1	190411	.	C	A	.	.	MAF_USDA=6.471
NC_035096.1	190412	.	A	T	.	.	MAF_USDA=6.471
NC_035096.1	190417	.	G	A	.	.	MAF_USDA=7.377
NC_035096.1	190454	.	C	A	.	.	MAF_INRAE=2.5;MAF_USDA=18.033
NC_035096.1	190467	.	G	T	.	.	MAF_USDA=1.639
NC_035096.1	190475	.	G	T	.	.	MAF_INRAE=31.013
NC_035096.1	190517	.	G	T	.	.	MAF_INRAE=11.392;MAF_USDA=20.588
NC_035096.1	190831	.	G	A	.	.	MAF_INRAE=3.333;MAF_USDA=20.588
NC_035096.1	190904	.	G	A	.	.	MAF_INRAE=2.5;MAF_USDA=25.294
NC_035096.1	190919	.	G	T	.	.	MAF_INRAE=6.329;MAF_USDA=6.25
NC_035096.1	190934	.	G	T	.	.	MAF_INRAE=31.013;MAF_USDA=11.176
NC_035096.1	191000	.	T	A	.	.	MAF_INRAE=2.5;MAF_USDA=22.941
NC_035096.1	191084	.	A	T	.	.	MAF_INRAE=31.579;MAF_USDA=41.176
NC_035096.1	191097	.	A	G	.	.	MAF_INRAE=31.579;MAF_USDA=17.647
NC_035096.1	191397	.	C	A	.	.	MAF_INRAE=15.789
NC_035096.1	191443	.	C	T	.	.	MAF_INRAE=44.937;MAF_USDA=27.083
NC_035096.1	191498	.	A	T	.	.	MAF_INRAE=3.797;MAF_USDA=2.083
NC_035096.1	191517	.	TCTTCTAC	TCTTCTAT	.	.	MAF_USDA=50.0
NC_035096.1	191524	.	C	T	.	.	MAF_INRAE=33.333;MAF_USDA=49.167
NC_035096.1	191562	.	C	T	.	.	MAF_USDA=1.639
NC_035096.1	191661	.	G	T	.	.	MAF_USDA=9.167
NC_035096.1	191699	.	G	A	.	.	MAF_USDA=3.279
NC_035096.1	191822	.	A	G	.	.	MAF_INRAE=24.051;MAF_USDA=18.824
NC_035096.1	191889	.	T	C	.	.	MAF_INRAE=37.975;MAF_USDA=23.214
NC_035096.1	192088	.	C	A	.	.	MAF_USDA=1.639
NC_035096.1	192110	.	G	T	.	.	MAF_INRAE=41.772;MAF_USDA=35.294
NC_035096.1	192129	.	G	C	.	.	MAF_USDA=4.098
NC_035096.1	192163	.	G	A	.	.	MAF_USDA=1.639
NC_035096.1	192252	.	G	A	.	.	MAF_INRAE=2.5;MAF_USDA=2.459
NC_035096.1	192273	.	T	G	.	.	MAF_INRAE=2.5
NC_035096.1	192291	.	G	A	.	.	MAF_USDA=1.639
NC_035096.1	192322	.	T	A	.	.	MAF_USDA=2.459
NC_035096.1	192326	.	G	A	.	.	MAF_INRAE=37.342;MAF_USDA=31.176
NC_035096.1	192390	.	A	G	.	.	MAF_USDA=2.459
NC_035096.1	192406	.	G	A	.	.	MAF_INRAE=31.646;MAF_USDA=31.765
NC_035096.1	192408	.	C	T	.	.	MAF_INRAE=44.167;MAF_USDA=27.647
NC_035096.1	192414	.	T	C	.	.	MAF_INRAE=3.797
NC_035096.1	192416	.	C	T	.	.	MAF_INRAE=5.263;MAF_USDA=2.083
NC_035096.1	192417	.	A	G	.	.	MAF_INRAE=37.342;MAF_USDA=28.235
NC_035096.1	192432	.	G	A	.	.	MAF_USDA=2.459
NC_035096.1	192462	.	C	T	.	.	MAF_INRAE=10.127;MAF_USDA=14.118
NC_035096.1	192503	.	C	A	.	.	MAF_USDA=3.279
NC_035096.1	192565	.	A	C	.	.	MAF_INRAE=18.333;MAF_USDA=4.167
NC_035096.1	192573	.	G	A	.	.	MAF_INRAE=37.342;MAF_USDA=22.941
NC_035096.1	192613	.	C	A	.	.	MAF_USDA=4.098
NC_035096.1	192626	.	A	G	.	.	MAF_INRAE=21.053;MAF_USDA=32.941
NC_035096.1	192758	.	T	C	.	.	MAF_USDA=2.941
NC_035096.1	192833	.	A	G	.	.	MAF_INRAE=17.5;MAF_USDA=24.706
NC_035096.1	192853	.	T	G	.	.	MAF_USDA=8.197
NC_035096.1	192913	.	T	C	.	.	MAF_USDA=23.171
NC_035096.1	192976	.	T	C	.	.	MAF_USDA=4.098
NC_035096.1	192996	.	G	T	.	.	MAF_USDA=4.167
NC_035096.1	193011	.	T	C	.	.	MAF_INRAE=26.667
NC_035096.1	193013	.	A	C	.	.	MAF_INRAE=26.667
NC_035096.1	193024	.	G	T	.	.	MAF_INRAE=20.253;MAF_USDA=15.294
NC_035096.1	193041	.	G	T	.	.	MAF_USDA=2.459
NC_035096.1	193115	.	T	G	.	.	MAF_USDA=2.941
NC_035096.1	193121	.	C	T	.	.	MAF_USDA=1.639
NC_035096.1	193132	.	G	A	.	.	MAF_INRAE=21.053;MAF_USDA=4.167
NC_035096.1	193160	.	C	T	.	.	MAF_USDA=3.279
NC_035096.1	193188	.	G	A	.	.	MAF_USDA=4.098
NC_035096.1	193192	.	G	T	.	.	MAF_INRAE=14.167;MAF_USDA=6.557
NC_035096.1	193252	.	G	A	.	.	MAF_INRAE=10.127;MAF_USDA=27.647
NC_035096.1	193253	.	C	T	.	.	MAF_INRAE=14.167;MAF_USDA=12.295
NC_035096.1	193355	.	C	T	.	.	MAF_INRAE=31.646;MAF_USDA=28.824
NC_035096.1	193506	.	T	A	.	.	MAF_INRAE=3.797
NC_035096.1	193602	.	G	T	.	.	MAF_INRAE=3.797
NC_035096.1	193677	.	C	T	.	.	MAF_INRAE=1.667;MAF_USDA=5.294
NC_035096.1	193682	.	C	A	.	.	MAF_INRAE=2.5
NC_035096.1	193687	.	G	A	.	.	MAF_USDA=8.197
NC_035096.1	193727	.	C	T	.	.	MAF_INRAE=27.215;MAF_USDA=27.647
NC_035096.1	193790	.	C	T	.	.	MAF_USDA=1.639
NC_035096.1	193828	.	T	C	.	.	MAF_INRAE=41.139;MAF_USDA=49.412
NC_035096.1	193875	.	C	A,T	.	.	MAF_INRAE=3.797;MAF_USDA=13.934
NC_035096.1	193891	.	A	T	.	.	MAF_INRAE=27.215;MAF_USDA=18.824
NC_035096.1	193923	.	A	G	.	.	MAF_USDA=1.639
NC_035096.1	193937	.	T	A	.	.	MAF_INRAE=26.582;MAF_USDA=20.0
NC_035096.1	193986	.	T	C	.	.	MAF_INRAE=41.772;MAF_USDA=42.941
NC_035096.1	193989	.	A	C	.	.	MAF_INRAE=2.5;MAF_USDA=2.459
NC_035096.1	194033	.	C	T	.	.	MAF_INRAE=22.5;MAF_USDA=6.557
NC_035096.1	194034	.	G	C	.	.	MAF_INRAE=3.797
NC_035096.1	194114	.	T	C	.	.	MAF_INRAE=5.263;MAF_USDA=5.882
NC_035096.1	194197	.	C	T	.	.	MAF_INRAE=39.873;MAF_USDA=26.471
NC_035096.1	194267	.	G	A	.	.	MAF_INRAE=18.987;MAF_USDA=21.765
NC_035096.1	194351	.	CATG	CATT	.	.	MAF_USDA=16.667
NC_035096.1	194376	.	T	G	.	.	MAF_USDA=5.738
NC_035096.1	194413	.	G	A	.	.	MAF_INRAE=18.333;MAF_USDA=8.235
NC_035096.1	194437	.	T	C	.	.	MAF_USDA=3.279
NC_035096.1	194497	.	A	G	.	.	MAF_USDA=2.459
NC_035096.1	194511	.	C	T	.	.	MAF_USDA=2.459
NC_035096.1	194648	.	A	C	.	.	MAF_INRAE=37.342;MAF_USDA=24.706
NC_035096.1	194731	.	A	C	.	.	MAF_USDA=1.639
NC_035096.1	194737	.	C	T	.	.	MAF_INRAE=32.278;MAF_USDA=21.176
NC_035096.1	194757	.	T	C	.	.	MAF_USDA=5.882
NC_035096.1	194769	.	A	G	.	.	MAF_INRAE=21.053;MAF_USDA=4.167
NC_035096.1	194794	.	T	C	.	.	MAF_USDA=2.459
NC_035096.1	194802	.	T	C	.	.	MAF_INRAE=41.139;MAF_USDA=40.0
NC_035096.1	194969	.	G	C	.	.	MAF_INRAE=13.924;MAF_USDA=42.353
NC_035096.1	195091	.	G	C	.	.	MAF_INRAE=3.797
NC_035096.1	195309	.	C	T	.	.	MAF_INRAE=31.013;MAF_USDA=48.824
NC_035096.1	195348	.	A	C	.	.	MAF_USDA=1.639
NC_035096.1	195378	.	C	T	.	.	MAF_INRAE=20.886;MAF_USDA=8.824
NC_035096.1	195390	.	G	A	.	.	MAF_USDA=1.639
NC_035096.1	195408	.	T	C	.	.	MAF_USDA=1.639
NC_035096.1	195568	.	A	C	.	.	MAF_INRAE=31.013;MAF_USDA=25.882
NC_035096.1	195599	.	G	T	.	.	MAF_USDA=5.882
NC_035096.1	195725	.	A	G	.	.	MAF_USDA=1.639
NC_035096.1	195736	.	G	A	.	.	MAF_USDA=11.765
NC_035096.1	195770	.	C	T	.	.	MAF_USDA=1.639
NC_035096.1	195772	.	T	A	.	.	MAF_INRAE=18.333;MAF_USDA=10.588
NC_035096.1	195779	.	T	C	.	.	MAF_USDA=1.639
NC_035096.1	196473	.	A	C	.	.	MAF_USDA=4.167
NC_035096.1	196560	.	G	T	.	.	MAF_INRAE=22.5;MAF_USDA=1.724
NC_035096.1	196707	.	G	T	.	.	MAF_INRAE=7.5;MAF_USDA=3.571
NC_035096.1	196770	.	T	A	.	.	MAF_INRAE=46.203;MAF_USDA=24.59
NC_035096.1	196793	.	A	T	.	.	MAF_INRAE=39.167
NC_035096.1	196796	.	A	T	.	.	MAF_INRAE=34.167
NC_035096.1	196826	.	A	C	.	.	MAF_USDA=2.5
NC_035096.1	196895	.	A	C	.	.	MAF_USDA=1.667
NC_035096.1	196911	.	A	C	.	.	MAF_USDA=1.667
NC_035096.1	196918	.	A	G	.	.	MAF_USDA=1.667
NC_035096.1	196983	.	C	T	.	.	MAF_USDA=2.459
NC_035096.1	197029	.	T	C	.	.	MAF_INRAE=10.127;MAF_USDA=17.647
NC_035096.1	197059	.	A	G	.	.	MAF_USDA=1.639
NC_035096.1	197071	.	G	A	.	.	MAF_INRAE=17.5;MAF_USDA=4.167
NC_035096.1	197161	.	T	A	.	.	MAF_INRAE=21.519;MAF_USDA=8.929
NC_035096.1	197169	.	T	C	.	.	MAF_INRAE=42.405;MAF_USDA=20.833
NC_035096.1	197236	.	G	A	.	.	MAF_USDA=5.738
NC_035096.1	197262	.	G	T	.	.	MAF_USDA=3.279
NC_035096.1	197265	.	G	A	.	.	MAF_INRAE=20.886;MAF_USDA=7.647
NC_035096.1	197294	.	C	A	.	.	MAF_USDA=3.529
NC_035096.1	197347	.	T	G	.	.	MAF_INRAE=6.329;MAF_USDA=2.941
NC_035096.1	197353	.	C	A	.	.	MAF_INRAE=6.329;MAF_USDA=2.941
NC_035096.1	197355	.	C	T	.	.	MAF_INRAE=12.025;MAF_USDA=18.235
NC_035096.1	197414	.	G	A	.	.	MAF_INRAE=5.263;MAF_USDA=2.083
NC_035096.1	197464	.	G	A	.	.	MAF_USDA=1.639
NC_035096.1	197652	.	T	A	.	.	MAF_USDA=1.639
NC_035096.1	197738	.	T	G	.	.	MAF_USDA=6.25
NC_035096.1	197817	.	C	T	.	.	MAF_USDA=1.639
NC_035096.1	197937	.	A	C	.	.	MAF_INRAE=5.696;MAF_USDA=2.941
NC_035096.1	197974	.	A	C	.	.	MAF_INRAE=14.557;MAF_USDA=7.059
NC_035096.1	198065	.	T	A	.	.	MAF_INRAE=29.114;MAF_USDA=40.588
NC_035096.1	198201	.	G	A	.	.	MAF_INRAE=5.063;MAF_USDA=11.765
NC_035096.1	198301	.	G	A	.	.	MAF_USDA=2.459
NC_035096.1	198372	.	A	C	.	.	MAF_INRAE=29.114;MAF_USDA=38.824
NC_035096.1	198414	.	G	T	.	.	MAF_USDA=2.459
NC_035096.1	198428	.	A	G	.	.	MAF_USDA=16.667
NC_035096.1	198505	.	T	A	.	.	MAF_INRAE=15.789;MAF_USDA=1.639
NC_035096.1	198529	.	G	A	.	.	MAF_USDA=3.279
NC_035096.1	198533	.	T	C	.	.	MAF_INRAE=5.063;MAF_USDA=5.882
NC_035096.1	198574	.	T	C	.	.	MAF_USDA=1.639
NC_035096.1	198659	.	G	A	.	.	MAF_INRAE=32.5;MAF_USDA=37.647
NC_035096.1	198691	.	C	T	.	.	MAF_INRAE=10.526;MAF_USDA=33.333
NC_035096.1	198709	.	T	C	.	.	MAF_USDA=4.167
NC_035096.1	199516	.	A	G	.	.	MAF_USDA=3.333
NC_035096.1	199573	.	C	T	.	.	MAF_USDA=3.279
NC_035096.1	199665	.	C	G	.	.	MAF_INRAE=5.263;MAF_USDA=1.176
NC_035096.1	199769	.	G	A	.	.	MAF_INRAE=20.886;MAF_USDA=7.059
NC_035096.1	199927	.	G	T	.	.	MAF_INRAE=14.167
NC_035096.1	200077	.	T	C	.	.	MAF_INRAE=11.667
NC_035096.1	200152	.	C	T	.	.	MAF_USDA=1.639
NC_035096.1	200190	.	T	A	.	.	MAF_USDA=1.639
NC_035096.1	200204	.	G	A	.	.	MAF_USDA=1.639
NC_035096.1	200316	.	G	A	.	.	MAF_USDA=3.529
NC_035096.1	200334	.	T	A	.	.	MAF_INRAE=5.263;MAF_USDA=2.083
NC_035096.1	200515	.	C	A	.	.	MAF_INRAE=5.263;MAF_USDA=4.167
NC_035096.1	200575	.	A	G	.	.	MAF_INRAE=34.177;MAF_USDA=41.765
NC_035096.1	200698	.	G	A	.	.	MAF_USDA=1.639
NC_035096.1	200706	.	C	T	.	.	MAF_INRAE=5.263
NC_035096.1	200822	.	C	G	.	.	MAF_INRAE=48.101;MAF_USDA=41.765
NC_035096.1	201187	.	C	T	.	.	MAF_USDA=1.639
NC_035096.1	201275	.	G	T	.	.	MAF_INRAE=36.709;MAF_USDA=19.412
NC_035096.1	201324	.	G	A	.	.	MAF_INRAE=5.263;MAF_USDA=2.083
NC_035096.1	201482	.	G	C	.	.	MAF_INRAE=18.333;MAF_USDA=1.639
NC_035096.1	201622	.	A	G	.	.	MAF_USDA=1.639
NC_035096.1	201752	.	T	A	.	.	MAF_USDA=1.639
NC_035096.1	201771	.	A	G	.	.	MAF_USDA=6.557
NC_035096.1	201788	.	C	T	.	.	MAF_USDA=4.098
NC_035096.1	201814	.	G	A	.	.	MAF_INRAE=34.81;MAF_USDA=15.882
NC_035096.1	201820	.	G	T	.	.	MAF_USDA=1.639
NC_035096.1	201899	.	T	A	.	.	MAF_INRAE=35.443;MAF_USDA=15.882
NC_035096.1	201936	.	C	T	.	.	MAF_USDA=3.529
NC_035096.1	202016	.	C	T	.	.	MAF_INRAE=13.333;MAF_USDA=7.647
NC_035096.1	202093	.	G	T	.	.	MAF_INRAE=5.063;MAF_USDA=5.294
NC_035096.1	202216	.	T	A	.	.	MAF_INRAE=15.19;MAF_USDA=5.882
NC_035096.1	202245	.	A	T	.	.	MAF_USDA=12.941
NC_035096.1	202313	.	C	T	.	.	MAF_INRAE=30.38;MAF_USDA=22.917
NC_035096.1	202389	.	A	G	.	.	MAF_INRAE=10.759;MAF_USDA=5.294
NC_035096.1	202390	.	G	T	.	.	MAF_USDA=1.639
NC_035096.1	202456	.	C	G	.	.	MAF_USDA=2.459
NC_035096.1	202497	.	T	C	.	.	MAF_USDA=2.459
NC_035096.1	202594	.	G	C	.	.	MAF_USDA=6.25
NC_035096.1	203484	.	G	T	.	.	MAF_USDA=8.333
NC_035096.1	203604	.	A	G	.	.	MAF_INRAE=15.789;MAF_USDA=2.083
NC_035096.1	203695	.	G	A	.	.	MAF_USDA=1.639
NC_035096.1	203722	.	T	C	.	.	MAF_USDA=3.279
NC_035096.1	203725	.	T	C	.	.	MAF_INRAE=15.789;MAF_USDA=1.639
NC_035096.1	203734	.	A	G	.	.	MAF_INRAE=15.789;MAF_USDA=3.279
NC_035096.1	203820	.	C	G	.	.	MAF_INRAE=18.333;MAF_USDA=5.294
NC_035096.1	203898	.	G	A	.	.	MAF_USDA=3.279
NC_035096.1	203907	.	C	T	.	.	MAF_INRAE=15.789;MAF_USDA=2.083
NC_035096.1	203937	.	G	T	.	.	MAF_USDA=3.279
NC_035096.1	203981	.	C	A	.	.	MAF_INRAE=17.5;MAF_USDA=1.765
NC_035096.1	204093	.	T	A	.	.	MAF_INRAE=40.0
NC_035096.1	204100	.	A	G	.	.	MAF_INRAE=40.506;MAF_USDA=12.5
NC_035096.1	204106	.	T	C	.	.	MAF_INRAE=40.0;MAF_USDA=12.5
NC_035096.1	204119	.	C	T	.	.	MAF_USDA=4.918
NC_035096.1	204122	.	G	T	.	.	MAF_INRAE=42.405;MAF_USDA=41.765
NC_035096.1	204208	.	C	T	.	.	MAF_USDA=4.167
NC_035096.1	204287	.	C	G	.	.	MAF_INRAE=15.0;MAF_USDA=1.786
NC_035096.1	204458	.	G	T	.	.	MAF_USDA=2.5
NC_035096.1	204495	.	C	A	.	.	MAF_INRAE=14.167;MAF_USDA=1.829
NC_035096.1	204502	.	C	A	.	.	MAF_INRAE=27.5;MAF_USDA=23.171
NC_035096.1	204520	.	C	T	.	.	MAF_INRAE=27.5;MAF_USDA=24.096
NC_035096.1	204574	.	A	G	.	.	MAF_USDA=1.667
NC_035096.1	204702	.	G	A	.	.	MAF_INRAE=25.833;MAF_USDA=24.699
NC_035096.1	204730	.	C	T	.	.	MAF_USDA=3.012
NC_035096.1	204815	.	T	C	.	.	MAF_USDA=2.174
NC_035096.1	204867	.	C	T	.	.	MAF_USDA=27.711
NC_035096.1	204893	.	A	C	.	.	MAF_USDA=6.024
NC_035096.1	205010	.	C	T	.	.	MAF_USDA=4.167
NC_035096.1	205028	.	A	C	.	.	MAF_USDA=5.0
NC_035096.1	205044	.	C	T	.	.	MAF_INRAE=21.667;MAF_USDA=21.084
NC_035096.1	205065	.	A	T	.	.	MAF_INRAE=5.833;MAF_USDA=4.819
NC_035096.1	205087	.	G	A	.	.	MAF_USDA=2.5
NC_035096.1	205094	.	G	A	.	.	MAF_INRAE=1.667;MAF_USDA=9.639
NC_035096.1	205105	.	C	A	.	.	MAF_INRAE=15.0;MAF_USDA=2.41
NC_035096.1	205148	.	G	A	.	.	MAF_USDA=2.5
NC_035096.1	205228	.	C	T	.	.	MAF_INRAE=10.526;MAF_USDA=19.88
NC_035096.1	205258	.	C	T	.	.	MAF_USDA=9.836
NC_035096.1	205311	.	T	C	.	.	MAF_INRAE=24.051;MAF_USDA=24.706
NC_035096.1	205367	.	C	A	.	.	MAF_USDA=1.639
NC_035096.1	205535	.	T	A	.	.	MAF_INRAE=27.5
NC_035096.1	205552	.	G	A	.	.	MAF_INRAE=21.667;MAF_USDA=5.738
NC_035096.1	205564	.	T	A	.	.	MAF_USDA=4.918
NC_035096.1	205569	.	T	C	.	.	MAF_INRAE=2.5
NC_035096.1	205602	.	C	T	.	.	MAF_USDA=1.639
NC_035096.1	205611	.	C	G	.	.	MAF_INRAE=5.063;MAF_USDA=15.294
NC_035096.1	205643	.	C	T	.	.	MAF_INRAE=20.886;MAF_USDA=10.0
NC_035096.1	205648	.	C	A	.	.	MAF_INRAE=33.544;MAF_USDA=25.882
NC_035096.1	205652	.	T	A	.	.	MAF_USDA=10.417
NC_035096.1	205653	.	G	C	.	.	MAF_INRAE=10.127;MAF_USDA=18.235
NC_035096.1	205940	.	C	G	.	.	MAF_USDA=1.695
NC_035096.1	205960	.	C	T	.	.	MAF_USDA=2.083
NC_035096.1	205965	.	C	T	.	.	MAF_USDA=2.083
NC_035096.1	205971	.	C	A	.	.	MAF_INRAE=18.333;MAF_USDA=14.118
NC_035096.1	206112	.	A	T	.	.	MAF_INRAE=10.526;MAF_USDA=2.083
NC_035096.1	206257	.	G	A	.	.	MAF_USDA=1.639
NC_035096.1	206262	.	C	T	.	.	MAF_USDA=4.098
NC_035096.1	206358	.	C	T	.	.	MAF_INRAE=3.797;MAF_USDA=11.176
NC_035096.1	206499	.	C	T	.	.	MAF_USDA=1.639
NC_035096.1	206575	.	C	A	.	.	MAF_USDA=5.294
NC_035096.1	206625	.	G	A	.	.	MAF_INRAE=5.063;MAF_USDA=4.118
NC_035096.1	206668	.	G	A	.	.	MAF_INRAE=10.526;MAF_USDA=2.083
NC_035096.1	206678	.	C	T	.	.	MAF_INRAE=5.696;MAF_USDA=2.941
NC_035096.1	206880	.	G	A	.	.	MAF_USDA=5.738
NC_035096.1	206982	.	C	T	.	.	MAF_INRAE=2.5
NC_035096.1	207044	.	G	T	.	.	MAF_INRAE=13.333;MAF_USDA=4.706
NC_035096.1	207050	.	G	T	.	.	MAF_INRAE=13.333;MAF_USDA=4.706
NC_035096.1	207090	.	A	G	.	.	MAF_USDA=4.918
NC_035096.1	207104	.	G	A	.	.	MAF_INRAE=10.759;MAF_USDA=4.118
NC_035096.1	207178	.	A	T	.	.	MAF_INRAE=16.667;MAF_USDA=4.167
NC_035096.1	207286	.	C	A	.	.	MAF_USDA=1.639
NC_035096.1	207428	.	T	G	.	.	MAF_INRAE=2.5
NC_035096.1	207578	.	G	A	.	.	MAF_USDA=6.25
NC_035096.1	207643	.	T	C	.	.	MAF_INRAE=48.734;MAF_USDA=10.119
NC_035096.1	207651	.	A	G	.	.	MAF_USDA=1.639
NC_035096.1	207713	.	A	T	.	.	MAF_INRAE=3.333
NC_035096.1	207746	.	A	G	.	.	MAF_USDA=1.639
NC_035096.1	207760	.	C	T	.	.	MAF_INRAE=27.215;MAF_USDA=5.882
NC_035096.1	207783	.	G	T	.	.	MAF_INRAE=2.5;MAF_USDA=10.0
NC_035096.1	207830	.	A	G	.	.	MAF_USDA=4.918
NC_035096.1	207977	.	C	A	.	.	MAF_USDA=3.279
NC_035096.1	207978	.	A	G	.	.	MAF_USDA=2.459
NC_035096.1	208025	.	C	T	.	.	MAF_USDA=2.459
NC_035096.1	208031	.	G	T	.	.	MAF_USDA=2.459
NC_035096.1	208102	.	C	T	.	.	MAF_USDA=4.098
NC_035096.1	208105	.	T	C	.	.	MAF_USDA=4.098
NC_035096.1	208123	.	G	A	.	.	MAF_INRAE=18.333;MAF_USDA=1.765
NC_035096.1	208217	.	T	C	.	.	MAF_INRAE=10.526
NC_035096.1	208231	.	C	T	.	.	MAF_USDA=1.639
NC_035096.1	208232	.	C	T	.	.	MAF_INRAE=5.0;MAF_USDA=6.471
NC_035096.1	208246	.	T	C	.	.	MAF_INRAE=45.57;MAF_USDA=16.471
NC_035096.1	208251	.	C	A	.	.	MAF_INRAE=42.405;MAF_USDA=20.0
NC_035096.1	208254	.	A	G	.	.	MAF_INRAE=41.667;MAF_USDA=5.882
NC_035096.1	208255	.	G	A	.	.	MAF_USDA=16.667
NC_035096.1	208263	.	A	T	.	.	MAF_USDA=1.639
NC_035096.1	208303	.	C	A	.	.	MAF_INRAE=18.987;MAF_USDA=1.765
NC_035096.1	208309	.	G	T	.	.	MAF_USDA=5.294
NC_035096.1	208322	.	A	G	.	.	MAF_USDA=4.167
NC_035096.1	208362	.	T	G	.	.	MAF_INRAE=10.127;MAF_USDA=35.417
NC_035096.1	208367	.	C	G	.	.	MAF_INRAE=10.0;MAF_USDA=35.417
NC_035096.1	208455	.	T	A	.	.	MAF_USDA=2.083
NC_035096.1	208525	.	A	T	.	.	MAF_USDA=3.279
NC_035096.1	208526	.	G	T	.	.	MAF_INRAE=22.5;MAF_USDA=1.639
NC_035096.1	208580	.	C	T	.	.	MAF_INRAE=12.5;MAF_USDA=18.235
NC_035096.1	208628	.	G	A	.	.	MAF_INRAE=9.494;MAF_USDA=18.235
NC_035096.1	208662	.	C	A	.	.	MAF_INRAE=20.886;MAF_USDA=10.0
NC_035096.1	208680	.	A	T	.	.	MAF_INRAE=19.62;MAF_USDA=2.083
NC_035096.1	208681	.	A	T	.	.	MAF_INRAE=22.5
NC_035096.1	208682	.	A	T	.	.	MAF_INRAE=25.316;MAF_USDA=6.471
NC_035096.1	208686	.	T	A	.	.	MAF_USDA=4.167
NC_035096.1	208754	.	C	A	.	.	MAF_USDA=5.738
NC_035096.1	208757	.	T	C	.	.	MAF_INRAE=19.62
NC_035096.1	208763	.	C	T	.	.	MAF_USDA=2.459
NC_035096.1	208775	.	C	T	.	.	MAF_INRAE=2.5;MAF_USDA=10.0
NC_035096.1	208787	.	G	C	.	.	MAF_INRAE=22.5
NC_035096.1	209004	.	C	A	.	.	MAF_USDA=7.143
NC_035096.1	209025	.	A	G	.	.	MAF_USDA=2.381
NC_035096.1	209062	.	G	T	.	.	MAF_USDA=2.273
NC_035096.1	209235	.	C	T	.	.	MAF_USDA=2.381
NC_035096.1	209238	.	A	T	.	.	MAF_USDA=4.762
NC_035096.1	209386	.	G	A	.	.	MAF_INRAE=15.0;MAF_USDA=7.059
NC_035096.1	209589	.	C	A	.	.	MAF_INRAE=15.789;MAF_USDA=2.083
NC_035096.1	209638	.	G	A	.	.	MAF_USDA=2.459
NC_035096.1	209664	.	A	G	.	.	MAF_INRAE=10.127;MAF_USDA=17.647
NC_035096.1	209716	.	G	A	.	.	MAF_INRAE=10.759;MAF_USDA=4.118
NC_035096.1	209718	.	C	A	.	.	MAF_INRAE=4.167;MAF_USDA=3.529
NC_035096.1	209760	.	C	T	.	.	MAF_INRAE=20.0;MAF_USDA=4.118
NC_035096.1	209843	.	G	C	.	.	MAF_INRAE=15.789
NC_035096.1	209978	.	G	A	.	.	MAF_USDA=1.639
NC_035096.1	209990	.	G	A	.	.	MAF_INRAE=19.62;MAF_USDA=1.765
NC_035096.1	210053	.	C	T	.	.	MAF_USDA=4.098
NC_035096.1	210054	.	A	G	.	.	MAF_INRAE=19.62;MAF_USDA=1.639
NC_035096.1	210079	.	C	A	.	.	MAF_USDA=1.639
NC_035096.1	210202	.	T	A	.	.	MAF_USDA=1.639
NC_035096.1	210231	.	G	A	.	.	MAF_USDA=6.25
NC_035096.1	210297	.	C	T	.	.	MAF_INRAE=25.316;MAF_USDA=7.059
NC_035096.1	210431	.	G	A	.	.	MAF_INRAE=24.051;MAF_USDA=15.294
NC_035096.1	210460	.	C	T	.	.	MAF_USDA=5.294
NC_035096.1	210510	.	A	G	.	.	MAF_INRAE=19.62;MAF_USDA=2.083
NC_035096.1	210592	.	A	C	.	.	MAF_INRAE=18.987;MAF_USDA=2.083
NC_035096.1	210806	.	C	T	.	.	MAF_INRAE=19.62;MAF_USDA=1.786
NC_035096.1	210911	.	T	G	.	.	MAF_USDA=2.459
NC_035096.1	210958	.	G	T	.	.	MAF_INRAE=19.62;MAF_USDA=1.765
NC_035096.1	210961	.	G	T	.	.	MAF_USDA=1.639
NC_035096.1	211022	.	G	T	.	.	MAF_USDA=2.083
NC_035096.1	211030	.	T	A	.	.	MAF_USDA=4.167
NC_035096.1	211094	.	C	G	.	.	MAF_USDA=2.459
NC_035096.1	211112	.	T	A	.	.	MAF_USDA=6.557
NC_035096.1	211126	.	G	A	.	.	MAF_USDA=5.294
NC_035096.1	211179	.	C	G	.	.	MAF_INRAE=5.063;MAF_USDA=5.882
NC_035096.1	211230	.	G	A	.	.	MAF_USDA=1.639
NC_035096.1	211287	.	T	A	.	.	MAF_INRAE=3.797
NC_035096.1	211295	.	T	A	.	.	MAF_INRAE=4.167
NC_035096.1	211296	.	A	T,*	.	.	MAF_INRAE=26.316
NC_035096.1	211323	.	C	T	.	.	MAF_INRAE=24.684;MAF_USDA=7.059
NC_035096.1	211374	.	T	A	.	.	MAF_USDA=1.639
NC_035096.1	211376	.	G	T	.	.	MAF_USDA=1.639
NC_035096.1	211484	.	A	T	.	.	MAF_INRAE=19.62;MAF_USDA=1.765
NC_035096.1	211634	.	T	A	.	.	MAF_INRAE=22.5;MAF_USDA=1.639
NC_035096.1	211642	.	G	T	.	.	MAF_USDA=5.882
NC_035096.1	211914	.	A	G	.	.	MAF_USDA=4.167
NC_035096.1	211940	.	C	T	.	.	MAF_INRAE=22.5;MAF_USDA=2.459
NC_035096.1	211941	.	T	G	.	.	MAF_INRAE=19.62;MAF_USDA=2.459
NC_035096.1	211995	.	G	A	.	.	MAF_USDA=2.459
NC_035096.1	212004	.	T	A	.	.	MAF_INRAE=18.987;MAF_USDA=1.765
NC_035096.1	212011	.	T	A	.	.	MAF_USDA=2.459
NC_035096.1	212012	.	T	A	.	.	MAF_USDA=3.279
NC_035096.1	212040	.	T	A	.	.	MAF_USDA=2.5
NC_035096.1	212062	.	G	A	.	.	MAF_INRAE=29.114;MAF_USDA=7.647
NC_035096.1	212167	.	C	A	.	.	MAF_INRAE=29.114;MAF_USDA=8.235
NC_035096.1	212314	.	C	T	.	.	MAF_USDA=2.083
NC_035096.1	212327	.	T	G	.	.	MAF_INRAE=3.797;MAF_USDA=4.706
NC_035096.1	212389	.	A	G	.	.	MAF_USDA=3.279
NC_035096.1	212423	.	C	T	.	.	MAF_USDA=2.459
NC_035096.1	212425	.	C	G	.	.	MAF_USDA=10.588
NC_035096.1	212445	.	A	G	.	.	MAF_INRAE=31.646;MAF_USDA=8.235
NC_035096.1	212478	.	T	G	.	.	MAF_USDA=2.459
NC_035096.1	212831	.	C	T	.	.	MAF_INRAE=3.797;MAF_USDA=1.765
NC_035096.1	212886	.	A	T	.	.	MAF_INRAE=2.5
NC_035096.1	212894	.	C	T	.	.	MAF_INRAE=33.544;MAF_USDA=17.059
NC_035096.1	212898	.	T	G	.	.	MAF_INRAE=10.127;MAF_USDA=17.647
NC_035096.1	212899	.	T	C	.	.	MAF_INRAE=33.544;MAF_USDA=17.059
NC_035096.1	213020	.	A	C	.	.	MAF_INRAE=15.19;MAF_USDA=27.059
NC_035096.1	213027	.	G	T	.	.	MAF_USDA=3.529
NC_035096.1	213054	.	A	T	.	.	MAF_INRAE=6.329;MAF_USDA=2.941
NC_035096.1	213278	.	T	A	.	.	MAF_USDA=15.294
NC_035096.1	213297	.	T	A	.	.	MAF_USDA=2.459
NC_035096.1	213334	.	C	A	.	.	MAF_INRAE=4.43;MAF_USDA=6.471
NC_035096.1	213458	.	C	T	.	.	MAF_INRAE=32.911;MAF_USDA=16.471
NC_035096.1	213536	.	T	G	.	.	MAF_INRAE=10.526;MAF_USDA=2.083
NC_035096.1	213538	.	T	G	.	.	MAF_INRAE=15.0;MAF_USDA=6.471
NC_035096.1	213561	.	A	G	.	.	MAF_USDA=4.918
NC_035096.1	213569	.	G	A	.	.	MAF_USDA=1.639
NC_035096.1	213576	.	C	T	.	.	MAF_USDA=1.639
NC_035096.1	213584	.	C	T	.	.	MAF_USDA=1.639
NC_035096.1	213594	.	G	A	.	.	MAF_INRAE=20.0;MAF_USDA=12.353
NC_035096.1	213638	.	C	T	.	.	MAF_INRAE=32.911;MAF_USDA=16.471
NC_035096.1	213658	.	C	A	.	.	MAF_INRAE=4.43;MAF_USDA=7.647
NC_035096.1	213782	.	A	G	.	.	MAF_USDA=1.639
NC_035096.1	213787	.	G	A	.	.	MAF_INRAE=3.797;MAF_USDA=1.765
NC_035096.1	213898	.	T	C	.	.	MAF_INRAE=33.544;MAF_USDA=17.647
NC_035096.1	213925	.	G	C	.	.	MAF_INRAE=15.789;MAF_USDA=2.353
NC_035096.1	213953	.	T	C	.	.	MAF_INRAE=4.43;MAF_USDA=7.647
NC_035096.1	214009	.	C	A	.	.	MAF_INRAE=33.544;MAF_USDA=17.059
NC_035096.1	214017	.	G	A	.	.	MAF_INRAE=4.43;MAF_USDA=7.647
NC_035096.1	214018	.	G	T	.	.	MAF_INRAE=29.114;MAF_USDA=9.412
NC_035096.1	214032	.	C	T	.	.	MAF_INRAE=4.43;MAF_USDA=8.824
NC_035096.1	214033	.	G	A	.	.	MAF_INRAE=2.5;MAF_USDA=7.059
NC_035096.1	214037	.	C	T	.	.	MAF_INRAE=29.114;MAF_USDA=9.412
NC_035096.1	214049	.	G	A	.	.	MAF_INRAE=3.797;MAF_USDA=7.059
NC_035096.1	214051	.	C	G	.	.	MAF_INRAE=2.5;MAF_USDA=6.471
NC_035096.1	214095	.	C	A	.	.	MAF_INRAE=2.5;MAF_USDA=7.059
NC_035096.1	214111	.	T	G	.	.	MAF_INRAE=2.5;MAF_USDA=7.059
NC_035096.1	214112	.	C	T	.	.	MAF_USDA=2.459
NC_035096.1	214174	.	A	C	.	.	MAF_INRAE=23.333;MAF_USDA=7.059
NC_035096.1	214176	.	C	T	.	.	MAF_INRAE=14.167
NC_035096.1	214190	.	C	G	.	.	MAF_USDA=4.167
NC_035096.1	214290	.	G	A	.	.	MAF_INRAE=15.19;MAF_USDA=27.059
NC_035096.1	214302	.	T	C	.	.	MAF_USDA=4.167
NC_035096.1	214328	.	G	T	.	.	MAF_USDA=3.279
NC_035096.1	214417	.	G	A	.	.	MAF_INRAE=31.646;MAF_USDA=17.059
NC_035096.1	214460	.	A	G	.	.	MAF_INRAE=2.5;MAF_USDA=7.059
NC_035096.1	214481	.	C	T	.	.	MAF_INRAE=3.797;MAF_USDA=4.706
NC_035096.1	214485	.	A	G	.	.	MAF_INRAE=5.063;MAF_USDA=10.417
NC_035096.1	214582	.	G	C	.	.	MAF_INRAE=10.526;MAF_USDA=2.353
NC_035096.1	214598	.	C	A	.	.	MAF_INRAE=29.114;MAF_USDA=9.412
NC_035096.1	214667	.	C	T	.	.	MAF_USDA=4.167
NC_035096.1	214721	.	C	A	.	.	MAF_USDA=4.918
NC_035096.1	214742	.	C	G	.	.	MAF_INRAE=3.797;MAF_USDA=7.059
NC_035096.1	214863	.	C	T	.	.	MAF_USDA=2.459
NC_035096.1	214931	.	T	G	.	.	MAF_INRAE=13.924
NC_035096.1	214953	.	G	T	.	.	MAF_INRAE=4.43;MAF_USDA=6.471
NC_035096.1	214982	.	G	A	.	.	MAF_USDA=10.714
NC_035096.1	215103	.	A	C	.	.	MAF_USDA=8.824
NC_035096.1	215147	.	A	T	.	.	MAF_USDA=11.446
NC_035096.1	215149	.	T	G	.	.	MAF_USDA=5.0
NC_035096.1	215180	.	A	G	.	.	MAF_USDA=11.446
NC_035096.1	215270	.	C	T	.	.	MAF_USDA=13.69
NC_035096.1	215356	.	A	G	.	.	MAF_INRAE=4.43;MAF_USDA=7.143
NC_035096.1	215359	.	A	C	.	.	MAF_INRAE=24.167;MAF_USDA=19.048
NC_035096.1	215371	.	T	C	.	.	MAF_INRAE=2.5;MAF_USDA=5.882
NC_035096.1	215380	.	G	T	.	.	MAF_INRAE=18.987;MAF_USDA=37.059
NC_035096.1	215384	.	G	T	.	.	MAF_USDA=2.459
NC_035096.1	215385	.	C	T	.	.	MAF_INRAE=32.278;MAF_USDA=15.882
NC_035096.1	215393	.	C	T	.	.	MAF_INRAE=32.278;MAF_USDA=15.882
NC_035096.1	215532	.	T	A	.	.	MAF_INRAE=21.519;MAF_USDA=9.412
NC_035096.1	215548	.	A	T	.	.	MAF_INRAE=2.5
NC_035096.1	215552	.	T	A	.	.	MAF_INRAE=2.5
NC_035096.1	215614	.	C	T	.	.	MAF_USDA=1.639
NC_035096.1	215862	.	C	T	.	.	MAF_INRAE=2.5;MAF_USDA=5.882
NC_035096.1	215876	.	A	C	.	.	MAF_INRAE=26.316;MAF_USDA=4.118
NC_035096.1	215936	.	G	C	.	.	MAF_USDA=1.667
NC_035096.1	215938	.	T	A	.	.	MAF_INRAE=15.789;MAF_USDA=2.5
NC_035096.1	215969	.	T	A	.	.	MAF_INRAE=3.797;MAF_USDA=2.083
NC_035096.1	216019	.	CCTTA	CCTTG	.	.	MAF_USDA=2.083
NC_035096.1	216172	.	T	G	.	.	MAF_INRAE=15.789;MAF_USDA=2.353
NC_035096.1	216173	.	G	T	.	.	MAF_USDA=1.639
NC_035096.1	216205	.	C	T	.	.	MAF_USDA=1.639
NC_035096.1	216255	.	G	T	.	.	MAF_INRAE=15.789;MAF_USDA=2.459
NC_035096.1	216286	.	G	A	.	.	MAF_INRAE=1.667
NC_035096.1	216313	.	C	T	.	.	MAF_USDA=2.5
NC_035096.1	216355	.	C	T	.	.	MAF_USDA=1.667
NC_035096.1	216405	.	C	G	.	.	MAF_INRAE=2.5
NC_035096.1	216406	.	A	C	.	.	MAF_INRAE=2.5
NC_035096.1	216424	.	A	G	.	.	MAF_INRAE=25.316;MAF_USDA=6.471
NC_035096.1	216443	.	C	T	.	.	MAF_INRAE=25.316;MAF_USDA=7.059
NC_035096.1	216445	.	T	A	.	.	MAF_INRAE=2.5
NC_035096.1	216451	.	A	G	.	.	MAF_INRAE=2.5
NC_035096.1	216488	.	A	G	.	.	MAF_INRAE=15.789;MAF_USDA=2.941
NC_035096.1	216498	.	G	T	.	.	MAF_INRAE=19.167;MAF_USDA=14.706
NC_035096.1	216565	.	G	A	.	.	MAF_USDA=1.667
NC_035096.1	216606	.	C	T	.	.	MAF_INRAE=18.333;MAF_USDA=4.167
NC_035096.1	216622	.	T	C	.	.	MAF_INRAE=1.667
NC_035096.1	216628	.	C	T	.	.	MAF_INRAE=1.667;MAF_USDA=5.952
NC_035096.1	216630	.	A	T	.	.	MAF_INRAE=1.667;MAF_USDA=5.952
NC_035096.1	216635	.	G	A	.	.	MAF_USDA=2.174
NC_035096.1	216651	.	C	G	.	.	MAF_USDA=2.174
NC_035096.1	216703	.	G	A	.	.	MAF_INRAE=2.5;MAF_USDA=17.391
NC_035096.1	216794	.	A	T	.	.	MAF_INRAE=1.667;MAF_USDA=17.391
NC_035096.1	216803	.	T	C	.	.	MAF_USDA=3.614
NC_035096.1	216818	.	T	C	.	.	MAF_USDA=1.667
NC_035096.1	216829	.	T	C	.	.	MAF_USDA=2.174
NC_035096.1	216911	.	A	T	.	.	MAF_USDA=17.262
NC_035096.1	217060	.	T	C	.	.	MAF_INRAE=2.5;MAF_USDA=17.391
NC_035096.1	217083	.	C	T	.	.	MAF_USDA=2.174
NC_035096.1	217192	.	C	A	.	.	MAF_USDA=3.333
NC_035096.1	217205	.	C	A	.	.	MAF_USDA=8.929
NC_035096.1	217251	.	G	A	.	.	MAF_INRAE=22.5;MAF_USDA=4.167
NC_035096.1	217297	.	G	T	.	.	MAF_USDA=2.083
NC_035096.1	217370	.	C	A	.	.	MAF_USDA=2.174
NC_035096.1	217387	.	A	G	.	.	MAF_INRAE=19.167;MAF_USDA=7.229
NC_035096.1	217391	.	G	T	.	.	MAF_INRAE=1.667
NC_035096.1	217405	.	C	T	.	.	MAF_INRAE=19.167;MAF_USDA=4.217
NC_035096.1	217416	.	T	C	.	.	MAF_USDA=2.174
NC_035096.1	217427	.	A	C	.	.	MAF_INRAE=5.833;MAF_USDA=4.819
NC_035096.1	217500	.	T	G	.	.	MAF_USDA=2.174
NC_035096.1	217504	.	T	C	.	.	MAF_USDA=2.174
NC_035096.1	217506	.	A	C	.	.	MAF_USDA=2.174
NC_035096.1	217637	.	C	T	.	.	MAF_USDA=5.833
NC_035096.1	217682	.	G	A	.	.	MAF_INRAE=1.667;MAF_USDA=1.829
NC_035096.1	217730	.	C	T	.	.	MAF_USDA=3.333
NC_035096.1	217755	.	G	A	.	.	MAF_USDA=6.471
NC_035096.1	217825	.	G	A	.	.	MAF_INRAE=1.667;MAF_USDA=2.353
NC_035096.1	217864	.	G	T	.	.	MAF_USDA=4.167
NC_035096.1	217895	.	G	A	.	.	MAF_INRAE=2.5;MAF_USDA=11.765
NC_035096.1	217910	.	C	T	.	.	MAF_USDA=1.639
NC_035096.1	217942	.	T	G	.	.	MAF_USDA=6.557
NC_035096.1	218011	.	G	A	.	.	MAF_USDA=4.098
NC_035096.1	218068	.	A	G	.	.	MAF_USDA=3.279
NC_035096.1	218135	.	A	G	.	.	MAF_USDA=2.542
NC_035096.1	218159	.	T	C	.	.	MAF_USDA=2.586
NC_035096.1	219256	.	T	G	.	.	MAF_USDA=45.122
NC_035096.1	219270	.	A	G	.	.	MAF_USDA=22.289
NC_035096.1	219287	.	T	A	.	.	MAF_USDA=5.833
NC_035096.1	219338	.	A	C	.	.	MAF_USDA=14.118
NC_035096.1	219339	.	T	A	.	.	MAF_USDA=13.529
NC_035096.1	219341	.	G	C	.	.	MAF_USDA=13.529
NC_035096.1	219373	.	G	A	.	.	MAF_INRAE=2.5;MAF_USDA=8.824
NC_035096.1	219436	.	A	G	.	.	MAF_INRAE=25.0;MAF_USDA=21.176
NC_035096.1	219509	.	G	T	.	.	MAF_USDA=1.667
NC_035096.1	219513	.	C	T	.	.	MAF_INRAE=24.167;MAF_USDA=22.024
NC_035096.1	219601	.	C	G	.	.	MAF_USDA=1.639
NC_035096.1	219603	.	A	T	.	.	MAF_INRAE=32.5;MAF_USDA=31.176
NC_035096.1	219694	.	T	A	.	.	MAF_INRAE=32.5;MAF_USDA=40.0
NC_035096.1	219740	.	C	A	.	.	MAF_INRAE=33.333;MAF_USDA=20.833
NC_035096.1	219833	.	C	T	.	.	MAF_INRAE=32.5;MAF_USDA=41.176
NC_035096.1	219952	.	A	T	.	.	MAF_USDA=4.098
NC_035096.1	219953	.	G	T	.	.	MAF_USDA=4.098
NC_035096.1	219957	.	C	T	.	.	MAF_INRAE=21.667;MAF_USDA=14.706
NC_035096.1	219958	.	T	G	.	.	MAF_USDA=1.639
NC_035096.1	219968	.	A	G	.	.	MAF_USDA=1.639
NC_035096.1	220007	.	G	T	.	.	MAF_USDA=2.459
NC_035096.1	220012	.	T	A	.	.	MAF_INRAE=32.5;MAF_USDA=41.176
NC_035096.1	220142	.	T	C	.	.	MAF_INRAE=32.5;MAF_USDA=41.176
NC_035096.1	220159	.	G	A	.	.	MAF_USDA=6.25
NC_035096.1	220192	.	G	T	.	.	MAF_INRAE=22.5;MAF_USDA=3.279
NC_035096.1	220193	.	G	T	.	.	MAF_INRAE=22.5;MAF_USDA=4.098
NC_035096.1	220408	.	A	C	.	.	MAF_INRAE=33.333;MAF_USDA=42.941
NC_035096.1	220423	.	C	A	.	.	MAF_INRAE=33.333;MAF_USDA=42.353
NC_035096.1	221309	.	G	T	.	.	MAF_USDA=20.833
NC_035096.1	221349	.	T	C	.	.	MAF_USDA=4.268
NC_035096.1	221370	.	A	T	.	.	MAF_USDA=49.39
NC_035096.1	221741	.	C	A	.	.	MAF_USDA=2.174
NC_035096.1	221853	.	T	A	.	.	MAF_USDA=10.417
NC_035096.1	221913	.	G	C	.	.	MAF_USDA=38.69
NC_035096.1	221921	.	A	G	.	.	MAF_INRAE=42.105;MAF_USDA=12.5
NC_035096.1	221945	.	C	A	.	.	MAF_INRAE=10.526;MAF_USDA=11.176
NC_035096.1	221954	.	A	T	.	.	MAF_USDA=3.279
NC_035096.1	221967	.	G	T	.	.	MAF_USDA=46.471
NC_035096.1	222030	.	G	C	.	.	MAF_INRAE=10.526;MAF_USDA=2.083
NC_035096.1	222048	.	G	A	.	.	MAF_USDA=4.118
NC_035096.1	222073	.	C	A	.	.	MAF_INRAE=2.5;MAF_USDA=14.754
NC_035096.1	222101	.	T	A	.	.	MAF_INRAE=11.667;MAF_USDA=19.412
NC_035096.1	222157	.	T	C	.	.	MAF_USDA=4.098
NC_035096.1	222160	.	C	A	.	.	MAF_INRAE=22.5;MAF_USDA=3.279
NC_035096.1	222234	.	C	T	.	.	MAF_INRAE=10.526;MAF_USDA=2.083
NC_035096.1	222303	.	T	A	.	.	MAF_INRAE=19.167;MAF_USDA=3.529
NC_035096.1	222385	.	T	G	.	.	MAF_USDA=1.639
NC_035096.1	222393	.	T	C	.	.	MAF_INRAE=22.785;MAF_USDA=36.471
NC_035096.1	222411	.	G	T	.	.	MAF_INRAE=18.354;MAF_USDA=8.824
NC_035096.1	222440	.	A	C	.	.	MAF_INRAE=20.0;MAF_USDA=3.529
NC_035096.1	222441	.	T	A	.	.	MAF_INRAE=20.0;MAF_USDA=3.529
NC_035096.1	222511	.	C	T	.	.	MAF_INRAE=43.671;MAF_USDA=44.118
NC_035096.1	222528	.	T	C	.	.	MAF_INRAE=18.354;MAF_USDA=8.824
NC_035096.1	222561	.	G	A	.	.	MAF_INRAE=25.316;MAF_USDA=26.471
NC_035096.1	222576	.	A	G	.	.	MAF_USDA=4.918
NC_035096.1	222627	.	T	C	.	.	MAF_INRAE=43.671;MAF_USDA=44.118
NC_035096.1	222638	.	T	A	.	.	MAF_INRAE=15.789;MAF_USDA=2.083
NC_035096.1	222639	.	G	A	.	.	MAF_USDA=2.083
NC_035096.1	222698	.	C	A	.	.	MAF_INRAE=43.038;MAF_USDA=49.412
NC_035096.1	222830	.	T	A	.	.	MAF_INRAE=14.557;MAF_USDA=7.647
NC_035096.1	222868	.	C	T	.	.	MAF_USDA=35.417
NC_035096.1	222874	.	T	C	.	.	MAF_INRAE=22.5;MAF_USDA=3.279
NC_035096.1	222968	.	T	A	.	.	MAF_INRAE=43.671;MAF_USDA=44.118
NC_035096.1	222993	.	C	A	.	.	MAF_INRAE=14.557;MAF_USDA=8.235
NC_035096.1	222998	.	G	A	.	.	MAF_USDA=3.529
NC_035096.1	223008	.	C	T	.	.	MAF_USDA=4.918
NC_035096.1	223068	.	T	A	.	.	MAF_INRAE=4.43;MAF_USDA=15.294
NC_035096.1	223078	.	A	T	.	.	MAF_USDA=3.279
NC_035096.1	223253	.	C	A	.	.	MAF_INRAE=41.139;MAF_USDA=49.412
NC_035096.1	223285	.	T	C	.	.	MAF_INRAE=42.405;MAF_USDA=47.917
NC_035096.1	223423	.	T	A	.	.	MAF_INRAE=18.354;MAF_USDA=8.824
NC_035096.1	223426	.	C	G	.	.	MAF_INRAE=25.316;MAF_USDA=25.882
NC_035096.1	223430	.	A	C	.	.	MAF_USDA=2.459
NC_035096.1	223457	.	G	A	.	.	MAF_INRAE=39.873;MAF_USDA=47.647
NC_035096.1	223465	.	A	T	.	.	MAF_INRAE=10.526
NC_035096.1	223483	.	G	T	.	.	MAF_USDA=1.639
NC_035096.1	223500	.	A	C	.	.	MAF_INRAE=13.333
NC_035096.1	223584	.	T	G	.	.	MAF_INRAE=21.519;MAF_USDA=21.765
NC_035096.1	223601	.	T	G	.	.	MAF_INRAE=38.608;MAF_USDA=29.412
NC_035096.1	223611	.	A	C	.	.	MAF_INRAE=18.987;MAF_USDA=11.765
NC_035096.1	223614	.	G	T	.	.	MAF_INRAE=38.608;MAF_USDA=30.0
NC_035096.1	223822	.	C	A	.	.	MAF_USDA=2.459
NC_035096.1	223827	.	G	T	.	.	MAF_INRAE=6.329;MAF_USDA=2.941
NC_035096.1	223837	.	C	A	.	.	MAF_INRAE=10.526;MAF_USDA=2.083
NC_035096.1	223845	.	T	G	.	.	MAF_USDA=2.459
NC_035096.1	223967	.	C	T	.	.	MAF_INRAE=22.152;MAF_USDA=14.583
NC_035096.1	223968	.	C	G	.	.	MAF_INRAE=25.0;MAF_USDA=12.5
NC_035096.1	224024	.	A	T	.	.	MAF_INRAE=21.519
NC_035096.1	224025	.	A	C	.	.	MAF_INRAE=14.557;MAF_USDA=16.667
NC_035096.1	224078	.	C	T	.	.	MAF_USDA=8.235
NC_035096.1	224097	.	C	T	.	.	MAF_USDA=3.279
NC_035096.1	224098	.	G	A	.	.	MAF_USDA=2.083
NC_035096.1	224163	.	T	G	.	.	MAF_INRAE=39.241;MAF_USDA=48.235
NC_035096.1	224182	.	G	C	.	.	MAF_INRAE=21.519;MAF_USDA=23.529
NC_035096.1	224197	.	A	G	.	.	MAF_INRAE=21.519;MAF_USDA=24.706
NC_035096.1	224218	.	T	C	.	.	MAF_INRAE=22.5;MAF_USDA=7.647
NC_035096.1	224238	.	G	A	.	.	MAF_USDA=3.279
NC_035096.1	224320	.	G	T	.	.	MAF_USDA=1.639
NC_035096.1	224321	.	T	C	.	.	MAF_USDA=5.738
NC_035096.1	228006	.	C	T	.	.	MAF_USDA=2.459
NC_035096.1	228020	.	C	G	.	.	MAF_USDA=4.918
NC_035096.1	228088	.	A	C	.	.	MAF_INRAE=46.835;MAF_USDA=49.412
NC_035096.1	228090	.	T	C	.	.	MAF_USDA=8.197
NC_035096.1	228091	.	G	T	.	.	MAF_INRAE=43.333;MAF_USDA=49.412
NC_035096.1	228118	.	A	G	.	.	MAF_INRAE=36.709;MAF_USDA=23.529
NC_035096.1	228136	.	C	T	.	.	MAF_USDA=1.639
NC_035096.1	228145	.	T	C	.	.	MAF_USDA=4.167
NC_035096.1	228156	.	A	G	.	.	MAF_INRAE=19.62;MAF_USDA=26.471
NC_035096.1	228170	.	T	G	.	.	MAF_INRAE=10.526;MAF_USDA=2.083
NC_035096.1	228183	.	A	G	.	.	MAF_INRAE=7.595
NC_035096.1	228248	.	C	A	.	.	MAF_USDA=1.639
NC_035096.1	228256	.	G	T	.	.	MAF_USDA=1.639
NC_035096.1	228258	.	A	G	.	.	MAF_INRAE=19.62;MAF_USDA=25.882
NC_035096.1	228263	.	G	A	.	.	MAF_INRAE=27.848;MAF_USDA=29.412
NC_035096.1	228301	.	G	A	.	.	MAF_USDA=3.279
NC_035096.1	228391	.	C	T	.	.	MAF_INRAE=31.579;MAF_USDA=38.235
NC_035096.1	228420	.	A	G	.	.	MAF_INRAE=7.595;MAF_USDA=2.941
NC_035096.1	228541	.	C	T	.	.	MAF_USDA=3.279
NC_035096.1	228616	.	C	T	.	.	MAF_INRAE=10.526;MAF_USDA=2.083
NC_035096.1	228804	.	G	A	.	.	MAF_USDA=1.639
NC_035096.1	228842	.	T	C	.	.	MAF_INRAE=22.5;MAF_USDA=14.706
NC_035096.1	228863	.	A	G	.	.	MAF_USDA=13.115
NC_035096.1	228987	.	C	A	.	.	MAF_INRAE=10.526;MAF_USDA=1.176
NC_035096.1	229002	.	C	T	.	.	MAF_INRAE=24.051;MAF_USDA=24.118
NC_035096.1	229079	.	A	T	.	.	MAF_USDA=4.098
NC_035096.1	229080	.	T	G	.	.	MAF_INRAE=27.215
NC_035096.1	229081	.	A	T	.	.	MAF_INRAE=23.333;MAF_USDA=14.118
NC_035096.1	229083	.	A	T	.	.	MAF_INRAE=47.5;MAF_USDA=28.824
NC_035096.1	229085	.	A	T	.	.	MAF_INRAE=28.333;MAF_USDA=19.412
NC_035096.1	229089	.	T	A	.	.	MAF_USDA=4.918
NC_035096.1	229090	.	A	T	.	.	MAF_USDA=1.639
NC_035096.1	229122	.	G	A	.	.	MAF_USDA=1.695
NC_035096.1	229146	.	A	T	.	.	MAF_INRAE=8.228;MAF_USDA=3.614
NC_035096.1	229266	.	C	T	.	.	MAF_INRAE=10.526;MAF_USDA=2.083
NC_035096.1	229282	.	T	C	.	.	MAF_INRAE=10.127;MAF_USDA=4.268
NC_035096.1	229346	.	T	G	.	.	MAF_INRAE=22.5;MAF_USDA=19.277
NC_035096.1	229414	.	A	C	.	.	MAF_INRAE=22.5;MAF_USDA=20.482
NC_035096.1	229416	.	T	A	.	.	MAF_INRAE=11.392;MAF_USDA=10.843
NC_035096.1	229438	.	C	T	.	.	MAF_USDA=1.724
NC_035096.1	229510	.	A	T	.	.	MAF_INRAE=9.167
NC_035096.1	229598	.	A	T	.	.	MAF_USDA=8.475
NC_035096.1	229620	.	C	T	.	.	MAF_INRAE=7.595;MAF_USDA=3.012
NC_035096.1	229714	.	G	T	.	.	MAF_INRAE=10.526;MAF_USDA=3.659
NC_035096.1	229715	.	C	T	.	.	MAF_USDA=3.659
NC_035096.1	229729	.	C	T	.	.	MAF_INRAE=10.127;MAF_USDA=6.25
NC_035096.1	229734	.	C	T	.	.	MAF_INRAE=2.5
NC_035096.1	229750	.	C	T	.	.	MAF_USDA=21.341
NC_035096.1	229771	.	C	G	.	.	MAF_INRAE=26.582;MAF_USDA=31.098
NC_035096.1	229794	.	T	G	.	.	MAF_INRAE=10.127;MAF_USDA=6.25
NC_035096.1	229847	.	C	T	.	.	MAF_INRAE=39.241;MAF_USDA=21.341
NC_035096.1	229876	.	A	G	.	.	MAF_INRAE=5.0;MAF_USDA=8.333
NC_035096.1	229886	.	C	T	.	.	MAF_INRAE=40.833;MAF_USDA=21.429
NC_035096.1	229906	.	T	A	.	.	MAF_USDA=1.667
NC_035096.1	229937	.	A	G	.	.	MAF_USDA=2.083
NC_035096.1	229998	.	A	T	.	.	MAF_INRAE=2.5
NC_035096.1	230007	.	G	A	.	.	MAF_INRAE=10.127;MAF_USDA=18.452
NC_035096.1	230081	.	T	G	.	.	MAF_INRAE=31.013;MAF_USDA=8.333
NC_035096.1	230168	.	G	A	.	.	MAF_INRAE=11.392
NC_035096.1	230186	.	C	T	.	.	MAF_INRAE=1.667;MAF_USDA=3.333
NC_035096.1	230217	.	G	A	.	.	MAF_USDA=2.5
NC_035096.1	230328	.	C	T	.	.	MAF_INRAE=7.595;MAF_USDA=2.41
NC_035096.1	230378	.	T	C	.	.	MAF_USDA=6.78
NC_035096.1	230388	.	C	T	.	.	MAF_INRAE=36.709;MAF_USDA=46.386
NC_035096.1	230402	.	T	C	.	.	MAF_USDA=1.695
NC_035096.1	230403	.	A	T	.	.	MAF_USDA=1.695
NC_035096.1	230458	.	G	A	.	.	MAF_INRAE=29.114;MAF_USDA=41.071
NC_035096.1	230504	.	T	A	.	.	MAF_INRAE=25.316
NC_035096.1	230534	.	C	A	.	.	MAF_INRAE=2.5
NC_035096.1	230555	.	C	T	.	.	MAF_USDA=1.667
NC_035096.1	230599	.	G	A	.	.	MAF_INRAE=7.595;MAF_USDA=2.381
NC_035096.1	230641	.	C	A	.	.	MAF_INRAE=10.526;MAF_USDA=13.69
NC_035096.1	230675	.	G	C	.	.	MAF_INRAE=34.81;MAF_USDA=37.5
NC_035096.1	230715	.	C	T	.	.	MAF_INRAE=44.937;MAF_USDA=49.405
NC_035096.1	230763	.	A	G	.	.	MAF_USDA=2.976
NC_035096.1	230769	.	T	C	.	.	MAF_INRAE=43.671;MAF_USDA=49.405
NC_035096.1	230783	.	G	A	.	.	MAF_INRAE=34.81;MAF_USDA=36.905
NC_035096.1	230847	.	T	G	.	.	MAF_USDA=2.083
NC_035096.1	230848	.	T	G	.	.	MAF_INRAE=36.667;MAF_USDA=20.833
NC_035096.1	230898	.	A	C	.	.	MAF_INRAE=1.667;MAF_USDA=2.976
NC_035096.1	230913	.	T	C	.	.	MAF_USDA=5.833
NC_035096.1	230914	.	G	A	.	.	MAF_INRAE=1.667;MAF_USDA=2.976
NC_035096.1	230920	.	A	C	.	.	MAF_INRAE=1.667;MAF_USDA=2.381
NC_035096.1	230936	.	C	T	.	.	MAF_INRAE=1.667;MAF_USDA=2.381
NC_035096.1	230960	.	T	G	.	.	MAF_INRAE=1.667;MAF_USDA=2.41
NC_035096.1	231029	.	T	G	.	.	MAF_USDA=5.833
NC_035096.1	231030	.	G	T	.	.	MAF_INRAE=37.5;MAF_USDA=48.214
NC_035096.1	231050	.	C	T	.	.	MAF_INRAE=35.833;MAF_USDA=38.69
NC_035096.1	231066	.	C	T	.	.	MAF_USDA=12.5
NC_035096.1	231068	.	G	T	.	.	MAF_INRAE=24.167;MAF_USDA=13.69
NC_035096.1	231119	.	G	A	.	.	MAF_USDA=2.083
NC_035096.1	231146	.	T	A	.	.	MAF_INRAE=3.333
NC_035096.1	231149	.	A	T	.	.	MAF_INRAE=1.667;MAF_USDA=3.571
NC_035096.1	231164	.	C	A	.	.	MAF_INRAE=30.833;MAF_USDA=30.357
NC_035096.1	231172	.	G	C	.	.	MAF_USDA=3.333
NC_035096.1	231202	.	G	A	.	.	MAF_INRAE=1.667;MAF_USDA=1.786
NC_035096.1	231216	.	C	T	.	.	MAF_INRAE=1.667;MAF_USDA=2.381
NC_035096.1	231218	.	A	T	.	.	MAF_INRAE=1.667;MAF_USDA=2.381
NC_035096.1	231256	.	G	A	.	.	MAF_INRAE=1.667;MAF_USDA=14.881
NC_035096.1	231269	.	A	G	.	.	MAF_INRAE=1.667;MAF_USDA=1.667
NC_035096.1	231302	.	A	C	.	.	MAF_INRAE=1.667;MAF_USDA=14.286
NC_035096.1	231321	.	G	C	.	.	MAF_USDA=2.083
NC_035096.1	231323	.	A	C	.	.	MAF_INRAE=35.0;MAF_USDA=35.119
NC_035096.1	231384	.	G	T	.	.	MAF_USDA=2.083
NC_035096.1	231437	.	T	A	.	.	MAF_USDA=1.667
NC_035096.1	231445	.	C	T	.	.	MAF_USDA=1.667
NC_035096.1	231446	.	A	T	.	.	MAF_USDA=1.667
NC_035096.1	231447	.	A	G	.	.	MAF_USDA=1.667
NC_035096.1	231449	.	T	A	.	.	MAF_INRAE=1.667;MAF_USDA=16.071
NC_035096.1	231450	.	T	G	.	.	MAF_USDA=1.667
NC_035096.1	231453	.	A	G	.	.	MAF_USDA=1.667
NC_035096.1	231463	.	C	A	.	.	MAF_USDA=2.5
NC_035096.1	231504	.	A	C	.	.	MAF_USDA=13.095
NC_035096.1	231519	.	G	C	.	.	MAF_USDA=1.667
NC_035096.1	231555	.	G	C	.	.	MAF_USDA=1.667
NC_035096.1	231629	.	C	G	.	.	MAF_INRAE=22.5;MAF_USDA=7.059
NC_035096.1	231646	.	G	A	.	.	MAF_INRAE=1.667;MAF_USDA=2.083
NC_035096.1	231689	.	A	C	.	.	MAF_INRAE=24.167;MAF_USDA=8.333
NC_035096.1	231702	.	T	G	.	.	MAF_INRAE=2.5
NC_035096.1	231707	.	T	G	.	.	MAF_INRAE=7.5
NC_035096.1	231807	.	C	A	.	.	MAF_INRAE=7.5
NC_035096.1	231821	.	T	A	.	.	MAF_USDA=7.377
NC_035096.1	231833	.	C	A	.	.	MAF_USDA=6.557
NC_035096.1	231848	.	A	T	.	.	MAF_INRAE=6.667
NC_035096.1	231850	.	A	C	.	.	MAF_INRAE=6.667
NC_035096.1	231860	.	C	T	.	.	MAF_USDA=2.459
NC_035096.1	231861	.	G	A	.	.	MAF_INRAE=20.833;MAF_USDA=5.294
NC_035096.1	231864	.	A	C	.	.	MAF_INRAE=8.333
NC_035096.1	231865	.	A	G	.	.	MAF_USDA=10.588
NC_035096.1	231873	.	G	A	.	.	MAF_INRAE=2.5;MAF_USDA=11.475
NC_035096.1	231881	.	A	G	.	.	MAF_INRAE=38.333
NC_035096.1	231911	.	G	C	.	.	MAF_INRAE=39.167
NC_035096.1	231923	.	T	A	.	.	MAF_INRAE=1.667
NC_035096.1	231930	.	C	T	.	.	MAF_USDA=2.353
NC_035096.1	231942	.	A	T	.	.	MAF_USDA=2.083
NC_035096.1	231957	.	C	G	.	.	MAF_INRAE=1.667
NC_035096.1	231964	.	C	T	.	.	MAF_USDA=16.667
NC_035096.1	231968	.	C	T	.	.	MAF_USDA=5.738
NC_035096.1	231970	.	A	T	.	.	MAF_INRAE=5.0
NC_035096.1	231975	.	A	T	.	.	MAF_USDA=5.738
NC_035096.1	231994	.	T	G	.	.	MAF_INRAE=33.333;MAF_USDA=45.294
NC_035096.1	231995	.	C	G	.	.	MAF_USDA=18.75
NC_035096.1	232007	.	A	T	.	.	MAF_INRAE=1.667;MAF_USDA=1.176
NC_035096.1	232015	.	C	T	.	.	MAF_USDA=1.639
NC_035096.1	232050	.	A	G	.	.	MAF_INRAE=32.5;MAF_USDA=47.647
NC_035096.1	232067	.	G	T	.	.	MAF_USDA=2.459
NC_035096.1	232100	.	C	G	.	.	MAF_USDA=1.765
NC_035096.1	232113	.	T	A	.	.	MAF_USDA=1.765
NC_035096.1	232115	.	A	T	.	.	MAF_INRAE=32.5;MAF_USDA=46.471
NC_035096.1	232130	.	A	T	.	.	MAF_USDA=4.167
NC_035096.1	232136	.	T	A	.	.	MAF_USDA=6.667
NC_035096.1	232142	.	G	T	.	.	MAF_INRAE=33.333;MAF_USDA=47.619
NC_035096.1	232148	.	C	T	.	.	MAF_INRAE=33.333;MAF_USDA=45.238
NC_035096.1	232155	.	G	A	.	.	MAF_USDA=1.667
NC_035096.1	232174	.	T	A	.	.	MAF_USDA=13.934
NC_035096.1	232176	.	C	A	.	.	MAF_USDA=1.667
NC_035096.1	232238	.	C	A	.	.	MAF_USDA=18.033
NC_035096.1	232252	.	G	T	.	.	MAF_INRAE=7.5
NC_035096.1	232378	.	T	C	.	.	MAF_USDA=2.083
NC_035096.1	232418	.	T	G	.	.	MAF_USDA=1.667
NC_035096.1	232422	.	C	A	.	.	MAF_INRAE=27.5;MAF_USDA=40.476
NC_035096.1	232432	.	C	T	.	.	MAF_USDA=2.083
NC_035096.1	232461	.	C	T	.	.	MAF_USDA=1.639
NC_035096.1	232473	.	G	C	.	.	MAF_INRAE=15.833;MAF_USDA=4.167
NC_035096.1	232482	.	A	G	.	.	MAF_INRAE=2.5;MAF_USDA=2.459
NC_035096.1	232505	.	G	C	.	.	MAF_INRAE=1.667;MAF_USDA=2.353
NC_035096.1	232519	.	G	A	.	.	MAF_INRAE=1.667;MAF_USDA=2.353
NC_035096.1	232520	.	G	A	.	.	MAF_INRAE=1.667;MAF_USDA=1.765
NC_035096.1	232597	.	G	A	.	.	MAF_INRAE=1.667;MAF_USDA=14.706
NC_035096.1	232701	.	C	T	.	.	MAF_USDA=2.459
NC_035096.1	232745	.	C	T	.	.	MAF_INRAE=1.667;MAF_USDA=2.083
NC_035096.1	232754	.	G	A	.	.	MAF_INRAE=33.333;MAF_USDA=41.765
NC_035096.1	232759	.	C	G	.	.	MAF_USDA=16.667
NC_035096.1	232762	.	A	G	.	.	MAF_USDA=1.639
NC_035096.1	232781	.	C	T	.	.	MAF_INRAE=5.0;MAF_USDA=2.941
NC_035096.1	232790	.	C	T	.	.	MAF_INRAE=1.667;MAF_USDA=2.941
NC_035096.1	232824	.	G	A	.	.	MAF_USDA=1.639
NC_035096.1	232862	.	C	T	.	.	MAF_USDA=3.279
NC_035096.1	232863	.	T	G	.	.	MAF_USDA=14.754
NC_035096.1	232875	.	A	G	.	.	MAF_USDA=16.393
NC_035096.1	232886	.	A	G	.	.	MAF_USDA=10.656
NC_035096.1	232946	.	G	A	.	.	MAF_USDA=1.639
NC_035096.1	232979	.	G	A	.	.	MAF_INRAE=32.5;MAF_USDA=38.235
NC_035096.1	232996	.	C	G	.	.	MAF_USDA=1.639
NC_035096.1	233010	.	C	T	.	.	MAF_INRAE=22.5;MAF_USDA=7.059
NC_035096.1	233022	.	G	A	.	.	MAF_INRAE=6.667;MAF_USDA=4.706
NC_035096.1	233071	.	T	C	.	.	MAF_USDA=16.471
NC_035096.1	233101	.	A	G	.	.	MAF_INRAE=37.5;MAF_USDA=37.647
NC_035096.1	233151	.	C	T	.	.	MAF_INRAE=6.667;MAF_USDA=5.882
NC_035096.1	233240	.	T	A	.	.	MAF_INRAE=9.167;MAF_USDA=9.412
NC_035096.1	233246	.	G	A	.	.	MAF_INRAE=9.167;MAF_USDA=9.412
NC_035096.1	233259	.	T	C	.	.	MAF_INRAE=9.167;MAF_USDA=18.235
NC_035096.1	233263	.	A	G	.	.	MAF_INRAE=9.167;MAF_USDA=9.412
NC_035096.1	233304	.	C	T	.	.	MAF_USDA=5.882
NC_035096.1	233306	.	C	T	.	.	MAF_INRAE=7.5;MAF_USDA=7.059
NC_035096.1	233324	.	A	C	.	.	MAF_INRAE=7.5;MAF_USDA=5.294
NC_035096.1	233344	.	C	T	.	.	MAF_INRAE=20.0;MAF_USDA=10.588
NC_035096.1	233350	.	A	C	.	.	MAF_INRAE=7.5;MAF_USDA=4.118
NC_035096.1	233352	.	C	G	.	.	MAF_INRAE=7.5;MAF_USDA=3.529
NC_035096.1	233356	.	C	T	.	.	MAF_INRAE=4.167;MAF_USDA=10.0
NC_035096.1	233358	.	T	C	.	.	MAF_INRAE=9.167;MAF_USDA=1.765
NC_035096.1	233360	.	C	T	.	.	MAF_INRAE=4.167;MAF_USDA=13.529
NC_035096.1	233377	.	A	T	.	.	MAF_USDA=4.098
NC_035096.1	233396	.	A	C	.	.	MAF_INRAE=45.0;MAF_USDA=17.647
NC_035096.1	233421	.	A	G	.	.	MAF_INRAE=27.5;MAF_USDA=12.353
NC_035096.1	233445	.	C	T	.	.	MAF_USDA=22.917
NC_035096.1	233447	.	C	G	.	.	MAF_USDA=21.311
NC_035096.1	233451	.	A	T	.	.	MAF_INRAE=5.0;MAF_USDA=1.639
NC_035096.1	233459	.	T	A	.	.	MAF_INRAE=25.0;MAF_USDA=24.706
NC_035096.1	233483	.	C	T	.	.	MAF_INRAE=22.5
NC_035096.1	233484	.	G	A	.	.	MAF_USDA=4.098
NC_035096.1	233494	.	A	C	.	.	MAF_INRAE=31.667;MAF_USDA=10.0
NC_035096.1	233496	.	T	C	.	.	MAF_INRAE=6.667;MAF_USDA=14.706
NC_035096.1	233499	.	C	G	.	.	MAF_INRAE=4.167;MAF_USDA=3.529
NC_035096.1	233538	.	T	C	.	.	MAF_USDA=17.5
NC_035096.1	233544	.	G	T	.	.	MAF_INRAE=45.833;MAF_USDA=35.119
NC_035096.1	233546	.	G	A	.	.	MAF_INRAE=14.167
NC_035096.1	233557	.	C	A	.	.	MAF_INRAE=37.5;MAF_USDA=35.714
NC_035096.1	233594	.	A	G	.	.	MAF_INRAE=4.167;MAF_USDA=3.571
NC_035096.1	233649	.	T	C	.	.	MAF_INRAE=49.167;MAF_USDA=21.176
NC_035096.1	233706	.	T	G	.	.	MAF_INRAE=5.0;MAF_USDA=4.706
NC_035096.1	233785	.	C	G	.	.	MAF_USDA=4.918
NC_035096.1	233815	.	C	T	.	.	MAF_INRAE=7.5;MAF_USDA=5.882
NC_035096.1	233864	.	G	A	.	.	MAF_INRAE=3.333;MAF_USDA=2.459
NC_035096.1	233902	.	A	G	.	.	MAF_INRAE=1.667;MAF_USDA=6.471
NC_035096.1	233963	.	T	C	.	.	MAF_INRAE=46.667
NC_035096.1	233969	.	T	C	.	.	MAF_USDA=4.098
NC_035096.1	234034	.	C	A	.	.	MAF_INRAE=11.667;MAF_USDA=21.765
NC_035096.1	234089	.	C	G	.	.	MAF_USDA=1.639
NC_035096.1	234096	.	C	A	.	.	MAF_INRAE=16.667;MAF_USDA=2.083
NC_035096.1	234216	.	G	T	.	.	MAF_USDA=5.294
NC_035096.1	234220	.	A	C	.	.	MAF_INRAE=38.333;MAF_USDA=35.294
NC_035096.1	234231	.	C	T	.	.	MAF_INRAE=38.333;MAF_USDA=37.5
NC_035096.1	234259	.	G	A	.	.	MAF_USDA=8.333
NC_035096.1	234260	.	G	C	.	.	MAF_INRAE=2.5
NC_035096.1	234263	.	A	C	.	.	MAF_USDA=6.25
NC_035096.1	234336	.	G	A	.	.	MAF_INRAE=1.667;MAF_USDA=1.176
NC_035096.1	234337	.	C	T	.	.	MAF_INRAE=1.667;MAF_USDA=1.176
NC_035096.1	234370	.	C	T	.	.	MAF_INRAE=42.5;MAF_USDA=44.706
NC_035096.1	234399	.	C	T	.	.	MAF_INRAE=36.667;MAF_USDA=37.647
NC_035096.1	234403	.	A	C	.	.	MAF_INRAE=19.167;MAF_USDA=4.706
NC_035096.1	234417	.	T	C	.	.	MAF_USDA=2.083
NC_035096.1	234420	.	G	T	.	.	MAF_INRAE=22.5;MAF_USDA=1.639
NC_035096.1	234471	.	G	A	.	.	MAF_INRAE=6.667;MAF_USDA=8.235
NC_035096.1	234487	.	A	T	.	.	MAF_INRAE=1.667;MAF_USDA=4.706
NC_035096.1	234495	.	T	C	.	.	MAF_USDA=7.377
NC_035096.1	234518	.	T	G	.	.	MAF_USDA=4.098
NC_035096.1	234569	.	G	A	.	.	MAF_INRAE=35.833;MAF_USDA=29.412
NC_035096.1	234596	.	A	T	.	.	MAF_INRAE=42.5
NC_035096.1	234639	.	T	C	.	.	MAF_INRAE=35.833;MAF_USDA=30.0
NC_035096.1	234744	.	G	T	.	.	MAF_INRAE=36.667;MAF_USDA=37.5
NC_035096.1	234749	.	G	T	.	.	MAF_USDA=5.0
NC_035096.1	234923	.	G	C	.	.	MAF_INRAE=41.139;MAF_USDA=21.765
NC_035096.1	234944	.	C	T	.	.	MAF_INRAE=1.667;MAF_USDA=5.882
NC_035096.1	235085	.	A	T	.	.	MAF_INRAE=36.842;MAF_USDA=8.824
NC_035096.1	235103	.	T	A	.	.	MAF_INRAE=1.667;MAF_USDA=10.417
NC_035096.1	235113	.	T	G	.	.	MAF_USDA=2.459
NC_035096.1	235121	.	C	T	.	.	MAF_INRAE=1.667;MAF_USDA=8.824
NC_035096.1	235137	.	T	C	.	.	MAF_USDA=1.639
NC_035096.1	235162	.	C	T	.	.	MAF_INRAE=24.684;MAF_USDA=43.529
NC_035096.1	235226	.	C	T	.	.	MAF_INRAE=23.418;MAF_USDA=21.176
NC_035096.1	235228	.	G	T	.	.	MAF_INRAE=20.833;MAF_USDA=24.706
NC_035096.1	235256	.	G	T	.	.	MAF_INRAE=37.975;MAF_USDA=34.706
NC_035096.1	235322	.	G	A	.	.	MAF_INRAE=3.797;MAF_USDA=13.095
NC_035096.1	235418	.	A	G	.	.	MAF_USDA=3.279
NC_035096.1	235499	.	T	A	.	.	MAF_USDA=1.639
NC_035096.1	235503	.	A	G	.	.	MAF_INRAE=14.557;MAF_USDA=7.647
NC_035096.1	235538	.	C	T	.	.	MAF_INRAE=8.228;MAF_USDA=3.529
NC_035096.1	235662	.	T	A	.	.	MAF_USDA=11.765
NC_035096.1	235729	.	C	A	.	.	MAF_INRAE=43.671;MAF_USDA=28.824
NC_035096.1	235739	.	G	C	.	.	MAF_USDA=6.557
NC_035096.1	235746	.	A	G	.	.	MAF_INRAE=33.544;MAF_USDA=32.353
NC_035096.1	235810	.	A	C	.	.	MAF_USDA=8.197
NC_035096.1	235829	.	G	A	.	.	MAF_USDA=5.882
NC_035096.1	235850	.	A	T	.	.	MAF_USDA=1.639
NC_035096.1	235866	.	G	A	.	.	MAF_INRAE=1.667;MAF_USDA=15.294
NC_035096.1	235869	.	T	C	.	.	MAF_USDA=4.918
NC_035096.1	235899	.	C	T	.	.	MAF_USDA=5.294
NC_035096.1	235900	.	C	G	.	.	MAF_INRAE=1.667;MAF_USDA=7.377
NC_035096.1	236069	.	G	A	.	.	MAF_INRAE=17.5
NC_035096.1	236076	.	C	A	.	.	MAF_INRAE=2.632
NC_035096.1	236121	.	G	A	.	.	MAF_INRAE=3.165
NC_035096.1	236249	.	T	C	.	.	MAF_USDA=1.639
NC_035096.1	236265	.	A	C	.	.	MAF_INRAE=40.506;MAF_USDA=50.0
NC_035096.1	236343	.	G	A	.	.	MAF_USDA=1.667
NC_035096.1	236439	.	G	A	.	.	MAF_USDA=1.639
NC_035096.1	236443	.	T	C	.	.	MAF_INRAE=13.291;MAF_USDA=9.016
NC_035096.1	236462	.	C	A	.	.	MAF_INRAE=24.051;MAF_USDA=31.176
NC_035096.1	236490	.	C	T	.	.	MAF_INRAE=37.342;MAF_USDA=43.529
NC_035096.1	236517	.	G	A	.	.	MAF_INRAE=45.57;MAF_USDA=37.647
NC_035096.1	236585	.	C	T	.	.	MAF_USDA=1.639
NC_035096.1	236586	.	G	C	.	.	MAF_INRAE=13.291;MAF_USDA=2.459
NC_035096.1	236598	.	A	G	.	.	MAF_INRAE=24.684;MAF_USDA=27.647
NC_035096.1	236613	.	C	T	.	.	MAF_INRAE=37.975;MAF_USDA=35.417
NC_035096.1	236624	.	A	C	.	.	MAF_INRAE=37.975;MAF_USDA=35.417
NC_035096.1	236635	.	A	C	.	.	MAF_INRAE=25.949;MAF_USDA=32.941
NC_035096.1	236659	.	T	C	.	.	MAF_INRAE=14.557;MAF_USDA=8.235
NC_035096.1	236670	.	A	C	.	.	MAF_INRAE=32.911;MAF_USDA=41.176
NC_035096.1	236671	.	C	A	.	.	MAF_INRAE=28.333;MAF_USDA=41.765
NC_035096.1	236684	.	C	A	.	.	MAF_INRAE=20.0;MAF_USDA=8.824
NC_035096.1	236782	.	G	A	.	.	MAF_INRAE=36.709;MAF_USDA=41.765
NC_035096.1	236851	.	A	G	.	.	MAF_INRAE=24.051;MAF_USDA=18.824
NC_035096.1	236899	.	T	G	.	.	MAF_INRAE=1.667;MAF_USDA=4.706
NC_035096.1	236968	.	C	T	.	.	MAF_INRAE=38.608;MAF_USDA=31.765
NC_035096.1	236985	.	A	T	.	.	MAF_INRAE=10.127;MAF_USDA=20.0
NC_035096.1	237023	.	A	T	.	.	MAF_USDA=6.25
NC_035096.1	237035	.	C	T	.	.	MAF_INRAE=12.658
NC_035096.1	237138	.	C	A	.	.	MAF_USDA=6.471
NC_035096.1	237145	.	A	G	.	.	MAF_USDA=12.353
NC_035096.1	237200	.	T	G	.	.	MAF_USDA=31.176
NC_035096.1	237262	.	G	T	.	.	MAF_USDA=2.083
NC_035096.1	237272	.	T	C	.	.	MAF_USDA=22.353
NC_035096.1	237281	.	C	T	.	.	MAF_USDA=7.647
NC_035096.1	237310	.	G	C	.	.	MAF_USDA=1.639
NC_035096.1	237350	.	A	G	.	.	MAF_USDA=4.706
NC_035096.1	237377	.	T	C	.	.	MAF_USDA=43.529
NC_035096.1	237401	.	G	C	.	.	MAF_INRAE=9.167
NC_035096.1	237492	.	A	T	.	.	MAF_INRAE=6.667
NC_035096.1	237494	.	G	T	.	.	MAF_INRAE=15.0;MAF_USDA=16.471
NC_035096.1	237520	.	G	T	.	.	MAF_USDA=6.25
NC_035096.1	237545	.	T	C	.	.	MAF_USDA=18.75
NC_035096.1	237546	.	T	A	.	.	MAF_USDA=21.176
NC_035096.1	237559	.	A	G	.	.	MAF_USDA=13.529
NC_035096.1	237599	.	C	A	.	.	MAF_INRAE=4.167
NC_035096.1	237713	.	A	T	.	.	MAF_USDA=11.475
NC_035096.1	237835	.	C	A	.	.	MAF_USDA=16.667
NC_035096.1	237859	.	T	A	.	.	MAF_USDA=8.333
NC_035096.1	237863	.	G	A	.	.	MAF_USDA=4.167
NC_035096.1	237881	.	C	T	.	.	MAF_USDA=4.918
NC_035096.1	237929	.	G	C	.	.	MAF_USDA=2.459
NC_035096.1	237962	.	G	A	.	.	MAF_USDA=4.167
NC_035096.1	238018	.	C	T	.	.	MAF_USDA=4.918
NC_035096.1	238028	.	C	T	.	.	MAF_USDA=4.098
NC_035096.1	238030	.	C	T	.	.	MAF_USDA=3.279
NC_035096.1	239082	.	T	C	.	.	MAF_USDA=12.5
NC_035096.1	239107	.	C	G	.	.	MAF_USDA=16.667
NC_035096.1	239136	.	G	A	.	.	MAF_USDA=4.118
NC_035096.1	239148	.	T	G	.	.	MAF_USDA=4.098
NC_035096.1	239156	.	G	A	.	.	MAF_USDA=3.279
NC_035096.1	239176	.	A	G	.	.	MAF_USDA=4.098
NC_035096.1	239181	.	T	G	.	.	MAF_USDA=1.639
NC_035096.1	239239	.	C	T	.	.	MAF_USDA=22.131
NC_035096.1	239247	.	T	C	.	.	MAF_INRAE=15.789;MAF_USDA=21.176
NC_035096.1	239250	.	A	G	.	.	MAF_USDA=1.765
NC_035096.1	239365	.	C	A	.	.	MAF_INRAE=3.333
NC_035096.1	239547	.	C	T	.	.	MAF_USDA=1.639
NC_035096.1	239548	.	G	A	.	.	MAF_USDA=5.294
NC_035096.1	239615	.	C	T	.	.	MAF_USDA=1.639
NC_035096.1	239644	.	C	T	.	.	MAF_USDA=10.588
NC_035096.1	239649	.	C	T	.	.	MAF_USDA=9.016
NC_035096.1	239654	.	C	T	.	.	MAF_INRAE=8.228;MAF_USDA=3.529
NC_035096.1	239734	.	A	T	.	.	MAF_USDA=1.639
NC_035096.1	239738	.	T	C	.	.	MAF_USDA=2.459
NC_035096.1	239770	.	T	C	.	.	MAF_INRAE=34.177;MAF_USDA=30.0
NC_035096.1	239801	.	C	T	.	.	MAF_INRAE=18.333;MAF_USDA=3.529
NC_035096.1	239812	.	C	T	.	.	MAF_INRAE=3.797;MAF_USDA=2.083
NC_035096.1	239818	.	C	T	.	.	MAF_INRAE=34.81;MAF_USDA=31.765
NC_035096.1	239862	.	T	C	.	.	MAF_INRAE=15.789;MAF_USDA=1.639
NC_035096.1	240025	.	G	A	.	.	MAF_USDA=4.819
NC_035096.1	240033	.	C	G	.	.	MAF_USDA=1.667
NC_035096.1	240076	.	G	T	.	.	MAF_USDA=3.333
NC_035096.1	240079	.	A	C	.	.	MAF_USDA=5.422
NC_035096.1	240081	.	C	T	.	.	MAF_USDA=5.422
NC_035096.1	240138	.	G	C	.	.	MAF_USDA=1.667
NC_035096.1	240152	.	A	T	.	.	MAF_USDA=1.667
NC_035096.1	240189	.	T	A	.	.	MAF_INRAE=5.263;MAF_USDA=3.333
NC_035096.1	240334	.	A	C	.	.	MAF_INRAE=15.789
NC_035096.1	240340	.	C	T	.	.	MAF_INRAE=15.789
NC_035096.1	240352	.	C	A	.	.	MAF_INRAE=15.789;MAF_USDA=1.667
NC_035096.1	240367	.	A	T	.	.	MAF_USDA=7.5
NC_035096.1	240368	.	G	T	.	.	MAF_USDA=7.5
NC_035096.1	240385	.	A	G	.	.	MAF_USDA=2.5
NC_035096.1	240387	.	A	T	.	.	MAF_USDA=2.5
NC_035096.1	240395	.	T	C	.	.	MAF_USDA=2.5
NC_035096.1	240401	.	A	T,C	.	.	MAF_INRAE=15.789;MAF_USDA=1.667
NC_035096.1	240416	.	T	C	.	.	MAF_USDA=19.565
NC_035096.1	240419	.	G	C	.	.	MAF_USDA=19.565
NC_035096.1	240427	.	A	T	.	.	MAF_USDA=2.5
NC_035096.1	240430	.	A	G	.	.	MAF_INRAE=15.789;MAF_USDA=26.506
NC_035096.1	240435	.	A	G	.	.	MAF_USDA=1.667
NC_035096.1	240451	.	G	T	.	.	MAF_USDA=25.301
NC_035096.1	240478	.	G	A	.	.	MAF_INRAE=10.526;MAF_USDA=30.488
NC_035096.1	240480	.	G	T	.	.	MAF_USDA=5.085
NC_035096.1	240501	.	A	G	.	.	MAF_INRAE=15.789
NC_035096.1	240506	.	A	G	.	.	MAF_USDA=3.39
NC_035096.1	240511	.	G	C	.	.	MAF_USDA=6.897
NC_035096.1	240512	.	C	T	.	.	MAF_USDA=2.542
NC_035096.1	240561	.	T	C	.	.	MAF_USDA=4.31
NC_035096.1	240566	.	A	C	.	.	MAF_USDA=1.724
NC_035096.1	240571	.	T	C	.	.	MAF_USDA=6.034
NC_035096.1	240588	.	T	G	.	.	MAF_INRAE=10.526;MAF_USDA=6.79
NC_035096.1	240637	.	A	G	.	.	MAF_USDA=16.667
NC_035096.1	240673	.	C	A	.	.	MAF_USDA=20.833
NC_035096.1	240791	.	T	C	.	.	MAF_USDA=6.25
NC_035096.1	240800	.	T	A	.	.	MAF_USDA=10.417
NC_035096.1	240806	.	C	G	.	.	MAF_USDA=4.167
NC_035096.1	240822	.	G	T	.	.	MAF_USDA=7.229
NC_035096.1	240847	.	C	G	.	.	MAF_INRAE=26.316;MAF_USDA=49.405
NC_035096.1	240877	.	C	G,T	.	.	MAF_INRAE=10.526
NC_035096.1	240905	.	T	C	.	.	MAF_INRAE=21.053;MAF_USDA=23.529
NC_035096.1	240907	.	T	C	.	.	MAF_INRAE=47.5;MAF_USDA=13.529
NC_035096.1	240922	.	G	A	.	.	MAF_INRAE=26.316;MAF_USDA=31.548
NC_035096.1	240971	.	A	G	.	.	MAF_USDA=5.738
NC_035096.1	240983	.	G	A	.	.	MAF_INRAE=20.886;MAF_USDA=28.235
NC_035096.1	240985	.	G	C	.	.	MAF_INRAE=13.924;MAF_USDA=20.0
NC_035096.1	240991	.	A	C	.	.	MAF_INRAE=1.667
NC_035096.1	241007	.	G	T	.	.	MAF_INRAE=37.5;MAF_USDA=42.941
NC_035096.1	241009	.	A	G	.	.	MAF_USDA=1.639
NC_035096.1	241015	.	G	C	.	.	MAF_INRAE=10.759;MAF_USDA=10.656
NC_035096.1	241020	.	C	A	.	.	MAF_USDA=2.459
NC_035096.1	241023	.	A	G	.	.	MAF_INRAE=13.333;MAF_USDA=25.294
NC_035096.1	241037	.	C	A	.	.	MAF_INRAE=9.167
NC_035096.1	241038	.	A	G	.	.	MAF_USDA=4.098
NC_035096.1	241045	.	T	G	.	.	MAF_USDA=1.667
NC_035096.1	241074	.	C	A	.	.	MAF_INRAE=35.443;MAF_USDA=29.167
NC_035096.1	241077	.	T	C	.	.	MAF_USDA=10.417
NC_035096.1	241079	.	A	C	.	.	MAF_USDA=4.098
NC_035096.1	241085	.	G	C	.	.	MAF_INRAE=3.797;MAF_USDA=1.639
NC_035096.1	241088	.	G	A	.	.	MAF_INRAE=12.025
NC_035096.1	241099	.	A	T	.	.	MAF_INRAE=21.667
NC_035096.1	241100	.	G	T	.	.	MAF_INRAE=14.167;MAF_USDA=27.059
NC_035096.1	241111	.	T	G	.	.	MAF_USDA=1.639
NC_035096.1	241112	.	A	G	.	.	MAF_INRAE=3.333
NC_035096.1	241114	.	T	C	.	.	MAF_USDA=5.294
NC_035096.1	241118	.	C	A	.	.	MAF_INRAE=24.684;MAF_USDA=47.917
NC_035096.1	241123	.	C	A	.	.	MAF_USDA=1.639
NC_035096.1	241124	.	C	A	.	.	MAF_USDA=1.639
NC_035096.1	241127	.	G	A	.	.	MAF_USDA=2.459
NC_035096.1	241131	.	A	T	.	.	MAF_USDA=4.118
NC_035096.1	241133	.	C	T	.	.	MAF_USDA=1.176
NC_035096.1	241156	.	A	C	.	.	MAF_INRAE=15.789
NC_035096.1	241158	.	G	A	.	.	MAF_INRAE=10.759;MAF_USDA=13.934
NC_035096.1	241159	.	C	A	.	.	MAF_USDA=1.639
NC_035096.1	241160	.	G	A	.	.	MAF_USDA=4.118
NC_035096.1	241168	.	G	A	.	.	MAF_USDA=5.882
NC_035096.1	241173	.	A	C	.	.	MAF_INRAE=9.167;MAF_USDA=8.197
NC_035096.1	241176	.	A	T	.	.	MAF_INRAE=9.167;MAF_USDA=11.475
NC_035096.1	241180	.	T	A	.	.	MAF_USDA=10.417
NC_035096.1	241187	.	C	G	.	.	MAF_INRAE=24.684;MAF_USDA=4.167
NC_035096.1	241188	.	C	T	.	.	MAF_INRAE=27.5;MAF_USDA=48.81
NC_035096.1	241189	.	T	A	.	.	MAF_USDA=5.833
NC_035096.1	241190	.	T	C	.	.	MAF_INRAE=10.759;MAF_USDA=14.754
NC_035096.1	241192	.	C	A,G	.	.	MAF_INRAE=2.5;MAF_USDA=16.667
NC_035096.1	241193	.	G	A	.	.	MAF_INRAE=21.667;MAF_USDA=25.0
NC_035096.1	241195	.	T	C	.	.	MAF_INRAE=49.167;MAF_USDA=4.167
NC_035096.1	241210	.	G	C	.	.	MAF_USDA=9.016
NC_035096.1	241217	.	T	A	.	.	MAF_USDA=2.941
NC_035096.1	241220	.	C	G	.	.	MAF_INRAE=10.759;MAF_USDA=13.934
NC_035096.1	241222	.	G	A	.	.	MAF_USDA=6.471
NC_035096.1	241233	.	C	T	.	.	MAF_INRAE=9.494;MAF_USDA=24.706
NC_035096.1	241241	.	G	C	.	.	MAF_USDA=6.557
NC_035096.1	241274	.	C	A	.	.	MAF_USDA=1.639
NC_035096.1	241282	.	C	A	.	.	MAF_INRAE=3.797;MAF_USDA=1.765
NC_035096.1	241300	.	C	A	.	.	MAF_USDA=1.639
NC_035096.1	241359	.	A	T	.	.	MAF_USDA=4.098
NC_035096.1	241367	.	G	A	.	.	MAF_INRAE=13.291;MAF_USDA=16.471
NC_035096.1	241381	.	T	C	.	.	MAF_USDA=1.639
NC_035096.1	241384	.	C	A	.	.	MAF_USDA=1.639
NC_035096.1	241385	.	G	A	.	.	MAF_INRAE=1.667
NC_035096.1	241388	.	T	A	.	.	MAF_INRAE=11.392
NC_035096.1	241407	.	T	A	.	.	MAF_INRAE=34.177;MAF_USDA=29.167
NC_035096.1	241408	.	T	C	.	.	MAF_INRAE=13.333;MAF_USDA=17.213
NC_035096.1	241409	.	G	T	.	.	MAF_USDA=4.098
NC_035096.1	241431	.	G	C	.	.	MAF_USDA=5.294
NC_035096.1	241443	.	C	A	.	.	MAF_USDA=2.459
NC_035096.1	241449	.	A	T	.	.	MAF_INRAE=3.797;MAF_USDA=2.083
NC_035096.1	241450	.	G	C	.	.	MAF_INRAE=1.667;MAF_USDA=2.083
NC_035096.1	241457	.	G	T	.	.	MAF_USDA=2.083
NC_035096.1	241474	.	C	T	.	.	MAF_INRAE=3.797;MAF_USDA=10.0
NC_035096.1	241517	.	A	T	.	.	MAF_USDA=5.952
NC_035096.1	241525	.	A	T	.	.	MAF_USDA=1.667
NC_035096.1	241526	.	G	T	.	.	MAF_USDA=2.5
NC_035096.1	241529	.	T	C	.	.	MAF_USDA=1.667
NC_035096.1	241570	.	A	T	.	.	MAF_INRAE=3.797;MAF_USDA=2.941
NC_035096.1	241578	.	G	A	.	.	MAF_INRAE=5.263
NC_035096.1	241596	.	C	T	.	.	MAF_USDA=1.639
NC_035096.1	241779	.	A	T	.	.	MAF_USDA=1.639
NC_035096.1	241780	.	A	C	.	.	MAF_USDA=1.639
NC_035096.1	241787	.	T	C	.	.	MAF_USDA=1.639
NC_035096.1	241789	.	C	A	.	.	MAF_USDA=1.639
NC_035096.1	241828	.	A	C	.	.	MAF_INRAE=9.494;MAF_USDA=13.529
NC_035096.1	241884	.	G	A	.	.	MAF_INRAE=11.392;MAF_USDA=17.059
NC_035096.1	241949	.	C	G	.	.	MAF_USDA=7.059
NC_035096.1	241963	.	C	T	.	.	MAF_INRAE=9.494;MAF_USDA=18.824
NC_035096.1	241980	.	T	G	.	.	MAF_INRAE=10.759;MAF_USDA=17.059
NC_035096.1	242001	.	G	A	.	.	MAF_INRAE=2.5;MAF_USDA=1.639
NC_035096.1	242030	.	C	A	.	.	MAF_INRAE=11.392;MAF_USDA=16.471
NC_035096.1	242052	.	C	A	.	.	MAF_INRAE=2.5
NC_035096.1	242082	.	G	A	.	.	MAF_USDA=1.639
NC_035096.1	242097	.	A	T	.	.	MAF_USDA=1.639
NC_035096.1	242121	.	A	G	.	.	MAF_INRAE=10.759;MAF_USDA=16.071
NC_035096.1	242123	.	A	G	.	.	MAF_INRAE=25.833;MAF_USDA=34.118
NC_035096.1	242129	.	G	A	.	.	MAF_INRAE=49.167;MAF_USDA=11.765
NC_035096.1	242165	.	T	C	.	.	MAF_INRAE=10.759;MAF_USDA=15.294
NC_035096.1	242182	.	C	A	.	.	MAF_INRAE=10.759;MAF_USDA=16.471
NC_035096.1	242194	.	T	C	.	.	MAF_INRAE=10.759;MAF_USDA=17.647
NC_035096.1	242221	.	C	G	.	.	MAF_INRAE=50.0;MAF_USDA=12.941
NC_035096.1	242266	.	A	C	.	.	MAF_INRAE=10.759;MAF_USDA=17.059
NC_035096.1	242296	.	G	T	.	.	MAF_INRAE=9.167;MAF_USDA=5.294
NC_035096.1	242298	.	C	T	.	.	MAF_USDA=1.639
NC_035096.1	242312	.	G	T	.	.	MAF_USDA=2.459
NC_035096.1	242318	.	G	A	.	.	MAF_USDA=7.059
NC_035096.1	242347	.	C	A	.	.	MAF_USDA=7.377
NC_035096.1	242354	.	A	G	.	.	MAF_INRAE=8.228;MAF_USDA=4.118
NC_035096.1	242366	.	G	A	.	.	MAF_INRAE=9.494;MAF_USDA=18.824
NC_035096.1	242375	.	G	T	.	.	MAF_INRAE=34.177;MAF_USDA=44.706
NC_035096.1	242384	.	T	A	.	.	MAF_USDA=1.639
NC_035096.1	242394	.	G	A	.	.	MAF_USDA=1.639
NC_035096.1	242409	.	C	A	.	.	MAF_INRAE=23.418;MAF_USDA=47.647
NC_035096.1	242422	.	C	T	.	.	MAF_INRAE=6.667
NC_035096.1	242459	.	A	G	.	.	MAF_INRAE=10.759;MAF_USDA=16.471
NC_035096.1	242480	.	G	A	.	.	MAF_USDA=3.279
NC_035096.1	242481	.	T	A	.	.	MAF_USDA=3.279
NC_035096.1	242498	.	A	G	.	.	MAF_INRAE=24.684;MAF_USDA=34.118
NC_035096.1	242523	.	G	A	.	.	MAF_USDA=2.459
NC_035096.1	242573	.	G	T	.	.	MAF_INRAE=9.494;MAF_USDA=8.824
NC_035096.1	242613	.	C	T	.	.	MAF_USDA=1.639
NC_035096.1	242629	.	G	T	.	.	MAF_USDA=1.639
NC_035096.1	242640	.	T	G	.	.	MAF_USDA=2.459
NC_035096.1	242703	.	A	T	.	.	MAF_INRAE=13.333;MAF_USDA=2.941
NC_035096.1	242708	.	A	G	.	.	MAF_INRAE=3.797;MAF_USDA=1.765
NC_035096.1	242711	.	C	A	.	.	MAF_USDA=1.639
NC_035096.1	242785	.	G	A	.	.	MAF_INRAE=13.333;MAF_USDA=14.118
NC_035096.1	242866	.	C	T	.	.	MAF_INRAE=10.526;MAF_USDA=16.471
NC_035096.1	242909	.	T	C	.	.	MAF_USDA=1.639
NC_035096.1	242987	.	T	C	.	.	MAF_INRAE=49.167;MAF_USDA=10.588
NC_035096.1	242994	.	T	A	.	.	MAF_INRAE=34.177;MAF_USDA=37.647
NC_035096.1	243019	.	G	T	.	.	MAF_INRAE=13.924;MAF_USDA=18.824
NC_035096.1	243059	.	A	C	.	.	MAF_USDA=2.381
NC_035096.1	243095	.	C	G	.	.	MAF_INRAE=3.333;MAF_USDA=13.529
NC_035096.1	243105	.	C	T	.	.	MAF_INRAE=26.582;MAF_USDA=35.294
NC_035096.1	243115	.	T	C	.	.	MAF_USDA=1.639
NC_035096.1	243161	.	G	A	.	.	MAF_USDA=1.639
NC_035096.1	243167	.	G	A	.	.	MAF_INRAE=16.667;MAF_USDA=3.529
NC_035096.1	243197	.	G	T	.	.	MAF_INRAE=2.5
NC_035096.1	243217	.	C	G	.	.	MAF_INRAE=3.797;MAF_USDA=1.765
NC_035096.1	243322	.	G	A	.	.	MAF_INRAE=26.582;MAF_USDA=40.588
NC_035096.1	243398	.	A	G	.	.	MAF_INRAE=17.722;MAF_USDA=24.706
NC_035096.1	243471	.	G	A	.	.	MAF_USDA=5.882
NC_035096.1	243481	.	T	G	.	.	MAF_USDA=7.377
NC_035096.1	243488	.	T	C	.	.	MAF_INRAE=20.886;MAF_USDA=23.529
NC_035096.1	243511	.	C	G	.	.	MAF_USDA=10.0
NC_035096.1	243543	.	C	T	.	.	MAF_INRAE=10.759;MAF_USDA=23.529
NC_035096.1	243560	.	C	A	.	.	MAF_INRAE=26.582;MAF_USDA=34.706
NC_035096.1	243631	.	G	A	.	.	MAF_USDA=4.098
NC_035096.1	243659	.	T	G	.	.	MAF_USDA=7.377
NC_035096.1	243660	.	G	T	.	.	MAF_INRAE=7.5;MAF_USDA=22.353
NC_035096.1	243722	.	G	C	.	.	MAF_USDA=2.459
NC_035096.1	243749	.	G	A	.	.	MAF_INRAE=15.833;MAF_USDA=10.417
NC_035096.1	243810	.	G	T	.	.	MAF_USDA=4.098
NC_035096.1	243872	.	G	A	.	.	MAF_INRAE=3.797;MAF_USDA=1.765
NC_035096.1	243888	.	C	T	.	.	MAF_INRAE=10.759;MAF_USDA=22.941
NC_035096.1	243902	.	A	G	.	.	MAF_INRAE=19.62;MAF_USDA=22.353
NC_035096.1	243908	.	A	G	.	.	MAF_INRAE=16.456;MAF_USDA=31.765
NC_035096.1	243913	.	A	G	.	.	MAF_INRAE=19.62;MAF_USDA=21.765
NC_035096.1	243935	.	T	C	.	.	MAF_INRAE=2.5
NC_035096.1	244002	.	T	G	.	.	MAF_INRAE=14.167
NC_035096.1	244003	.	T	C	.	.	MAF_INRAE=11.667
NC_035096.1	244051	.	C	T	.	.	MAF_INRAE=14.167
NC_035096.1	244068	.	C	G	.	.	MAF_INRAE=20.0
NC_035096.1	244205	.	C	A	.	.	MAF_INRAE=19.167
NC_035096.1	244315	.	A	G	.	.	MAF_INRAE=13.924;MAF_USDA=17.647
NC_035096.1	244348	.	T	A	.	.	MAF_INRAE=8.333;MAF_USDA=11.475
NC_035096.1	244392	.	T	G	.	.	MAF_USDA=6.557
NC_035096.1	244396	.	T	C	.	.	MAF_USDA=1.639
NC_035096.1	244405	.	G	A	.	.	MAF_USDA=5.294
NC_035096.1	244525	.	C	G	.	.	MAF_INRAE=13.924;MAF_USDA=24.706
NC_035096.1	244545	.	A	G	.	.	MAF_INRAE=15.823;MAF_USDA=30.588
NC_035096.1	244550	.	T	G	.	.	MAF_USDA=1.639
NC_035096.1	244576	.	G	A	.	.	MAF_INRAE=20.0;MAF_USDA=3.529
NC_035096.1	244636	.	C	T	.	.	MAF_INRAE=15.789;MAF_USDA=1.695
NC_035096.1	244701	.	G	A	.	.	MAF_USDA=1.667
NC_035096.1	244707	.	C	T	.	.	MAF_USDA=31.548
NC_035096.1	244733	.	A	C	.	.	MAF_USDA=4.167
NC_035096.1	244794	.	A	G	.	.	MAF_USDA=1.695
NC_035096.1	244807	.	A	T	.	.	MAF_USDA=4.762
NC_035096.1	244822	.	A	G	.	.	MAF_INRAE=12.025;MAF_USDA=7.143
NC_035096.1	244853	.	T	G	.	.	MAF_INRAE=10.526
NC_035096.1	244871	.	C	T	.	.	MAF_INRAE=15.789;MAF_USDA=2.5
NC_035096.1	244874	.	G	C	.	.	MAF_USDA=4.762
NC_035096.1	244948	.	G	A	.	.	MAF_INRAE=37.342;MAF_USDA=33.929
NC_035096.1	244950	.	T	C	.	.	MAF_INRAE=48.333;MAF_USDA=39.286
NC_035096.1	244956	.	G	A	.	.	MAF_INRAE=36.842;MAF_USDA=19.048
NC_035096.1	244984	.	C	T	.	.	MAF_USDA=4.167
NC_035096.1	245061	.	G	C	.	.	MAF_USDA=18.75
NC_035096.1	245085	.	T	C	.	.	MAF_USDA=1.667
NC_035096.1	245095	.	T	A	.	.	MAF_INRAE=42.5;MAF_USDA=5.952
NC_035096.1	245097	.	C	A	.	.	MAF_INRAE=42.5;MAF_USDA=5.952
NC_035096.1	245103	.	C	A	.	.	MAF_USDA=5.357
NC_035096.1	245143	.	C	T	.	.	MAF_INRAE=6.329;MAF_USDA=2.941
NC_035096.1	245144	.	A	G	.	.	MAF_USDA=7.377
NC_035096.1	245162	.	G	A	.	.	MAF_INRAE=42.5;MAF_USDA=5.882
NC_035096.1	245165	.	C	A	.	.	MAF_INRAE=36.842;MAF_USDA=18.235
NC_035096.1	245182	.	C	A	.	.	MAF_INRAE=36.842;MAF_USDA=18.452
NC_035096.1	245272	.	G	A	.	.	MAF_INRAE=5.263
NC_035096.1	245332	.	T	G	.	.	MAF_USDA=2.459
NC_035096.1	245410	.	A	G	.	.	MAF_INRAE=25.316;MAF_USDA=25.882
NC_035096.1	245450	.	T	C	.	.	MAF_INRAE=25.316;MAF_USDA=49.412
NC_035096.1	245507	.	T	C	.	.	MAF_INRAE=16.456;MAF_USDA=3.529
NC_035096.1	245531	.	C	T	.	.	MAF_USDA=18.75
NC_035096.1	245532	.	A	G	.	.	MAF_INRAE=42.105;MAF_USDA=8.333
NC_035096.1	245533	.	C	G	.	.	MAF_USDA=14.706
NC_035096.1	245536	.	C	A	.	.	MAF_USDA=10.417
NC_035096.1	245550	.	G	A	.	.	MAF_INRAE=8.228;MAF_USDA=3.529
NC_035096.1	245577	.	A	G	.	.	MAF_USDA=7.377
NC_035096.1	245621	.	A	T	.	.	MAF_INRAE=16.456;MAF_USDA=6.471
NC_035096.1	245627	.	T	A	.	.	MAF_INRAE=20.0;MAF_USDA=3.529
NC_035096.1	245656	.	C	A	.	.	MAF_INRAE=48.101;MAF_USDA=15.882
NC_035096.1	245787	.	A	C	.	.	MAF_USDA=1.639
NC_035096.1	245867	.	A	G	.	.	MAF_INRAE=18.354;MAF_USDA=38.235
NC_035096.1	245889	.	T	G	.	.	MAF_INRAE=42.105;MAF_USDA=15.882
NC_035096.1	245918	.	C	A	.	.	MAF_USDA=4.167
NC_035096.1	245958	.	T	A	.	.	MAF_USDA=10.417
NC_035096.1	246058	.	A	T	.	.	MAF_USDA=18.182
NC_035096.1	246062	.	T	A	.	.	MAF_USDA=40.909
NC_035096.1	246064	.	A	C	.	.	MAF_USDA=6.818
NC_035096.1	246066	.	T	A	.	.	MAF_USDA=21.739
NC_035096.1	246113	.	G	A	.	.	MAF_USDA=21.429
NC_035096.1	246199	.	C	T	.	.	MAF_INRAE=10.526;MAF_USDA=8.333
NC_035096.1	246227	.	T	A	.	.	MAF_USDA=8.333
NC_035096.1	246248	.	G	T	.	.	MAF_INRAE=10.526;MAF_USDA=20.0
NC_035096.1	246300	.	T	C	.	.	MAF_INRAE=10.526;MAF_USDA=14.583
NC_035096.1	246302	.	T	A	.	.	MAF_USDA=14.583
NC_035096.1	246304	.	T	A	.	.	MAF_USDA=14.583
NC_035096.1	246316	.	G	A	.	.	MAF_INRAE=3.797;MAF_USDA=18.824
NC_035096.1	246348	.	G	C	.	.	MAF_INRAE=3.797;MAF_USDA=20.588
NC_035096.1	246349	.	T	A	.	.	MAF_INRAE=1.667;MAF_USDA=20.588
NC_035096.1	246357	.	C	A	.	.	MAF_INRAE=16.667;MAF_USDA=4.118
NC_035096.1	246394	.	C	A	.	.	MAF_INRAE=16.667;MAF_USDA=10.417
NC_035096.1	246400	.	C	T	.	.	MAF_INRAE=16.667;MAF_USDA=4.118
NC_035096.1	246423	.	G	C	.	.	MAF_INRAE=4.43;MAF_USDA=21.176
NC_035096.1	246434	.	G	A	.	.	MAF_USDA=1.639
NC_035096.1	246457	.	T	C	.	.	MAF_INRAE=3.797;MAF_USDA=18.824
NC_035096.1	246462	.	A	T	.	.	MAF_INRAE=3.797;MAF_USDA=19.412
NC_035096.1	246468	.	A	T	.	.	MAF_INRAE=17.722;MAF_USDA=29.412
NC_035096.1	246470	.	A	T	.	.	MAF_USDA=7.647
NC_035096.1	246478	.	C	T	.	.	MAF_INRAE=3.797;MAF_USDA=18.824
NC_035096.1	246509	.	A	T	.	.	MAF_INRAE=18.987;MAF_USDA=11.176
NC_035096.1	246510	.	C	T	.	.	MAF_INRAE=13.333;MAF_USDA=11.176
NC_035096.1	246519	.	GTAGGAT	GTAGGAC	.	.	MAF_USDA=16.667
NC_035096.1	246525	.	T	C	.	.	MAF_INRAE=18.987
NC_035096.1	246532	.	C	A	.	.	MAF_INRAE=3.797;MAF_USDA=1.639
NC_035096.1	246571	.	A	T	.	.	MAF_INRAE=13.333;MAF_USDA=3.529
NC_035096.1	246574	.	A	T	.	.	MAF_USDA=1.639
NC_035096.1	246577	.	C	T	.	.	MAF_INRAE=16.667;MAF_USDA=10.417
NC_035096.1	246611	.	A	C	.	.	MAF_INRAE=25.316;MAF_USDA=4.167
NC_035096.1	246615	.	T	C	.	.	MAF_USDA=2.5
NC_035096.1	246639	.	A	C	.	.	MAF_INRAE=3.797;MAF_USDA=18.824
NC_035096.1	246651	.	G	A	.	.	MAF_USDA=5.882
NC_035096.1	246702	.	C	G	.	.	MAF_INRAE=31.667
NC_035096.1	246731	.	C	T	.	.	MAF_USDA=6.25
NC_035096.1	246747	.	A	C	.	.	MAF_INRAE=1.667
NC_035096.1	246764	.	T	C	.	.	MAF_INRAE=5.263;MAF_USDA=21.765
NC_035096.1	246774	.	C	G	.	.	MAF_USDA=9.016
NC_035096.1	246776	.	T	G	.	.	MAF_USDA=1.639
NC_035096.1	246795	.	C	T	.	.	MAF_INRAE=23.333
NC_035096.1	246810	.	A	G	.	.	MAF_USDA=7.377
NC_035096.1	246847	.	C	G	.	.	MAF_INRAE=20.0;MAF_USDA=3.529
NC_035096.1	246862	.	C	T	.	.	MAF_INRAE=1.667;MAF_USDA=21.176
NC_035096.1	246872	.	G	A	.	.	MAF_INRAE=13.333;MAF_USDA=3.529
NC_035096.1	246904	.	G	T	.	.	MAF_INRAE=24.684;MAF_USDA=4.706
NC_035096.1	246950	.	A	T	.	.	MAF_INRAE=5.263;MAF_USDA=1.639
NC_035096.1	246985	.	G	T	.	.	MAF_USDA=1.639
NC_035096.1	247006	.	A	C	.	.	MAF_INRAE=33.333;MAF_USDA=47.619
NC_035096.1	247128	.	G	T	.	.	MAF_INRAE=30.38;MAF_USDA=41.667
NC_035096.1	247129	.	C	G	.	.	MAF_INRAE=20.0;MAF_USDA=6.548
NC_035096.1	247177	.	G	T	.	.	MAF_USDA=2.459
NC_035096.1	247344	.	A	G	.	.	MAF_USDA=3.333
NC_035096.1	247360	.	G	A	.	.	MAF_INRAE=5.0;MAF_USDA=35.417
NC_035096.1	247374	.	G	A	.	.	MAF_USDA=2.5
NC_035096.1	247411	.	G	A	.	.	MAF_USDA=4.237
NC_035096.1	247521	.	C	G	.	.	MAF_INRAE=49.367;MAF_USDA=50.0
NC_035096.1	247531	.	C	G	.	.	MAF_INRAE=49.367;MAF_USDA=48.235
NC_035096.1	247561	.	T	A	.	.	MAF_USDA=1.639
NC_035096.1	247573	.	G	T	.	.	MAF_INRAE=49.367;MAF_USDA=47.059
NC_035096.1	247587	.	G	T	.	.	MAF_INRAE=21.519;MAF_USDA=36.471
NC_035096.1	247617	.	A	G	.	.	MAF_USDA=3.279
NC_035096.1	247654	.	A	G	.	.	MAF_INRAE=16.667;MAF_USDA=10.0
NC_035096.1	247697	.	A	C	.	.	MAF_USDA=6.471
NC_035096.1	247781	.	G	T	.	.	MAF_INRAE=22.785;MAF_USDA=36.471
NC_035096.1	247902	.	T	C	.	.	MAF_INRAE=15.789;MAF_USDA=1.639
NC_035096.1	247941	.	C	G	.	.	MAF_USDA=2.459
NC_035096.1	247967	.	G	T	.	.	MAF_INRAE=36.842;MAF_USDA=21.176
NC_035096.1	248016	.	A	G	.	.	MAF_INRAE=46.835;MAF_USDA=48.824
NC_035096.1	248066	.	C	T	.	.	MAF_INRAE=3.333;MAF_USDA=33.333
NC_035096.1	248075	.	T	C	.	.	MAF_INRAE=36.842;MAF_USDA=18.235
NC_035096.1	248076	.	G	A	.	.	MAF_INRAE=16.667;MAF_USDA=19.412
NC_035096.1	248086	.	G	T	.	.	MAF_USDA=2.459
NC_035096.1	248117	.	T	G	.	.	MAF_INRAE=24.684;MAF_USDA=10.588
NC_035096.1	248149	.	A	T	.	.	MAF_INRAE=24.684;MAF_USDA=4.706
NC_035096.1	248163	.	T	A	.	.	MAF_USDA=1.639
NC_035096.1	248189	.	C	G	.	.	MAF_USDA=4.118
NC_035096.1	248200	.	C	T	.	.	MAF_USDA=4.098
NC_035096.1	248248	.	A	C	.	.	MAF_INRAE=20.0;MAF_USDA=3.529
NC_035096.1	248252	.	C	T	.	.	MAF_INRAE=36.842;MAF_USDA=19.412
NC_035096.1	248379	.	G	A	.	.	MAF_USDA=2.459
NC_035096.1	248430	.	G	A	.	.	MAF_INRAE=25.316;MAF_USDA=4.706
NC_035096.1	248456	.	G	A	.	.	MAF_INRAE=36.842;MAF_USDA=33.333
NC_035096.1	248490	.	G	A	.	.	MAF_INRAE=34.177;MAF_USDA=35.246
NC_035096.1	248550	.	C	T	.	.	MAF_USDA=5.882
NC_035096.1	248641	.	A	T	.	.	MAF_USDA=2.459
NC_035096.1	248667	.	G	A	.	.	MAF_USDA=1.639
NC_035096.1	248759	.	C	T	.	.	MAF_USDA=1.639
NC_035096.1	248823	.	T	A	.	.	MAF_INRAE=31.579
NC_035096.1	248842	.	C	A	.	.	MAF_INRAE=36.842
NC_035096.1	248962	.	A	T	.	.	MAF_USDA=1.639
NC_035096.1	249177	.	C	A	.	.	MAF_INRAE=48.101;MAF_USDA=43.529
NC_035096.1	249201	.	C	A	.	.	MAF_USDA=4.098
NC_035096.1	249375	.	T	C	.	.	MAF_USDA=6.557
NC_035096.1	249399	.	G	T	.	.	MAF_USDA=6.471
NC_035096.1	249414	.	T	C	.	.	MAF_USDA=1.639
NC_035096.1	249427	.	C	T	.	.	MAF_INRAE=31.646;MAF_USDA=18.75
NC_035096.1	249507	.	T	G	.	.	MAF_USDA=1.639
NC_035096.1	249695	.	C	T	.	.	MAF_USDA=4.918
NC_035096.1	249720	.	C	T	.	.	MAF_INRAE=43.038;MAF_USDA=32.353
NC_035096.1	249730	.	G	A	.	.	MAF_INRAE=43.038;MAF_USDA=32.353
NC_035096.1	249735	.	G	T	.	.	MAF_INRAE=6.329;MAF_USDA=3.529
NC_035096.1	249995	.	G	A	.	.	MAF_USDA=2.459
NC_035096.1	250022	.	T	C	.	.	MAF_INRAE=24.051;MAF_USDA=42.941
NC_035096.1	250030	.	T	C	.	.	MAF_INRAE=1.667;MAF_USDA=2.083
NC_035096.1	250172	.	T	C	.	.	MAF_USDA=15.06
NC_035096.1	250891	.	G	C	.	.	MAF_USDA=35.417
NC_035096.1	250922	.	A	T	.	.	MAF_USDA=38.415
NC_035096.1	250990	.	G	A	.	.	MAF_USDA=1.765
NC_035096.1	251053	.	C	T	.	.	MAF_INRAE=21.519;MAF_USDA=40.0
NC_035096.1	251072	.	T	C	.	.	MAF_INRAE=15.789;MAF_USDA=7.059
NC_035096.1	251097	.	C	T	.	.	MAF_USDA=6.557
NC_035096.1	251111	.	G	A	.	.	MAF_USDA=1.639
NC_035096.1	251290	.	C	A	.	.	MAF_INRAE=23.418;MAF_USDA=38.824
NC_035096.1	251373	.	G	A	.	.	MAF_USDA=2.459
NC_035096.1	251378	.	C	T	.	.	MAF_INRAE=22.5;MAF_USDA=8.197
NC_035096.1	251561	.	T	C	.	.	MAF_INRAE=22.5
NC_035096.1	251571	.	A	C	.	.	MAF_USDA=2.459
NC_035096.1	251581	.	A	T	.	.	MAF_INRAE=20.253;MAF_USDA=26.471
NC_035096.1	251760	.	C	T	.	.	MAF_INRAE=25.316;MAF_USDA=35.882
NC_035096.1	251848	.	T	A	.	.	MAF_INRAE=5.833
NC_035096.1	251861	.	C	G	.	.	MAF_USDA=1.639
NC_035096.1	251882	.	C	T	.	.	MAF_INRAE=32.911;MAF_USDA=33.529
NC_035096.1	251931	.	T	A	.	.	MAF_INRAE=41.139;MAF_USDA=47.647
NC_035096.1	251934	.	G	T	.	.	MAF_INRAE=33.544;MAF_USDA=13.529
NC_035096.1	251951	.	G	C	.	.	MAF_USDA=2.083
NC_035096.1	251958	.	A	G	.	.	MAF_INRAE=39.167;MAF_USDA=35.417
NC_035096.1	252171	.	C	T	.	.	MAF_USDA=1.639
NC_035096.1	252400	.	C	T	.	.	MAF_USDA=2.459
NC_035096.1	252408	.	T	C	.	.	MAF_USDA=8.824
NC_035096.1	252493	.	T	C	.	.	MAF_INRAE=25.316;MAF_USDA=27.647
NC_035096.1	252504	.	C	T	.	.	MAF_INRAE=25.316;MAF_USDA=27.647
NC_035096.1	252559	.	G	T	.	.	MAF_USDA=7.377
NC_035096.1	252585	.	C	T	.	.	MAF_INRAE=21.667;MAF_USDA=21.765
NC_035096.1	252597	.	C	T	.	.	MAF_INRAE=15.789;MAF_USDA=7.059
NC_035096.1	252780	.	G	T	.	.	MAF_INRAE=24.684;MAF_USDA=27.647
NC_035096.1	252930	.	T	A	.	.	MAF_USDA=1.639
NC_035096.1	253004	.	C	A	.	.	MAF_USDA=2.459
NC_035096.1	253026	.	T	C	.	.	MAF_INRAE=24.684;MAF_USDA=25.294
NC_035096.1	253188	.	C	T	.	.	MAF_INRAE=25.316;MAF_USDA=28.824
NC_035096.1	253258	.	C	G	.	.	MAF_INRAE=42.405;MAF_USDA=26.23
NC_035096.1	253485	.	G	T	.	.	MAF_USDA=6.557
NC_035096.1	253634	.	G	T	.	.	MAF_USDA=4.098
NC_035096.1	253655	.	T	C	.	.	MAF_INRAE=25.316;MAF_USDA=31.765
NC_035096.1	253681	.	A	C	.	.	MAF_INRAE=18.333
NC_035096.1	253747	.	C	A	.	.	MAF_USDA=3.279
NC_035096.1	253814	.	A	C	.	.	MAF_INRAE=13.333;MAF_USDA=4.167
NC_035096.1	253821	.	A	C	.	.	MAF_USDA=4.098
NC_035096.1	253883	.	C	A	.	.	MAF_INRAE=25.316;MAF_USDA=31.176
NC_035096.1	253932	.	T	C	.	.	MAF_INRAE=1.667;MAF_USDA=1.19
NC_035096.1	253933	.	G	T	.	.	MAF_INRAE=1.667;MAF_USDA=1.19
NC_035096.1	253936	.	C	T	.	.	MAF_USDA=4.167
NC_035096.1	253964	.	C	T	.	.	MAF_INRAE=24.051;MAF_USDA=28.571
NC_035096.1	254008	.	T	A	.	.	MAF_INRAE=25.316;MAF_USDA=25.595
NC_035096.1	254070	.	G	A	.	.	MAF_INRAE=3.797;MAF_USDA=1.786
NC_035096.1	254093	.	T	G	.	.	MAF_USDA=2.5
NC_035096.1	254242	.	G	A	.	.	MAF_USDA=2.459
NC_035096.1	254281	.	C	T	.	.	MAF_USDA=9.836
NC_035096.1	254325	.	G	T	.	.	MAF_USDA=1.639
NC_035096.1	254352	.	T	C	.	.	MAF_USDA=1.639
NC_035096.1	254353	.	G	A	.	.	MAF_INRAE=24.684;MAF_USDA=31.765
NC_035096.1	254442	.	G	T	.	.	MAF_INRAE=18.333;MAF_USDA=8.824
NC_035096.1	254486	.	C	A	.	.	MAF_USDA=12.941
NC_035096.1	254512	.	C	T	.	.	MAF_USDA=1.639
NC_035096.1	254513	.	G	A	.	.	MAF_INRAE=47.468;MAF_USDA=20.588
NC_035096.1	254526	.	G	A	.	.	MAF_INRAE=15.789;MAF_USDA=5.882
NC_035096.1	254534	.	C	A	.	.	MAF_USDA=1.639
NC_035096.1	254538	.	A	G	.	.	MAF_USDA=4.098
NC_035096.1	254580	.	C	T	.	.	MAF_INRAE=20.0;MAF_USDA=4.706
NC_035096.1	254627	.	A	T	.	.	MAF_INRAE=37.342;MAF_USDA=14.706
NC_035096.1	254789	.	A	T	.	.	MAF_USDA=1.639
NC_035096.1	254790	.	C	A	.	.	MAF_INRAE=22.5
NC_035096.1	254819	.	A	G	.	.	MAF_INRAE=20.0;MAF_USDA=3.529
NC_035096.1	254841	.	G	A	.	.	MAF_INRAE=2.5;MAF_USDA=1.639
NC_035096.1	254842	.	C	T	.	.	MAF_USDA=2.459
NC_035096.1	254873	.	C	A	.	.	MAF_INRAE=49.167;MAF_USDA=45.882
NC_035096.1	254951	.	G	A	.	.	MAF_INRAE=48.734;MAF_USDA=26.471
NC_035096.1	254987	.	C	T	.	.	MAF_INRAE=22.5;MAF_USDA=1.639
NC_035096.1	254988	.	G	T,A	.	.	MAF_INRAE=22.5;MAF_USDA=1.639
NC_035096.1	255030	.	G	A	.	.	MAF_USDA=2.459
NC_035096.1	255066	.	A	C	.	.	MAF_INRAE=22.5
NC_035096.1	255128	.	C	T	.	.	MAF_USDA=2.459
NC_035096.1	255146	.	C	T	.	.	MAF_USDA=3.279
NC_035096.1	255231	.	A	G	.	.	MAF_INRAE=29.747;MAF_USDA=31.765
NC_035096.1	255244	.	G	C	.	.	MAF_USDA=8.824
NC_035096.1	255408	.	T	A	.	.	MAF_USDA=1.639
NC_035096.1	255422	.	T	G	.	.	MAF_USDA=1.639
NC_035096.1	255486	.	T	C	.	.	MAF_INRAE=2.5;MAF_USDA=7.377
NC_035096.1	255549	.	C	T	.	.	MAF_INRAE=2.5
NC_035096.1	255551	.	G	A	.	.	MAF_INRAE=6.329;MAF_USDA=2.941
NC_035096.1	255575	.	C	T	.	.	MAF_USDA=2.459
NC_035096.1	255609	.	A	G	.	.	MAF_INRAE=1.667;MAF_USDA=7.377
NC_035096.1	255677	.	A	C	.	.	MAF_USDA=4.098
NC_035096.1	255683	.	C	A	.	.	MAF_INRAE=2.5;MAF_USDA=9.016
NC_035096.1	255703	.	A	G	.	.	MAF_USDA=1.639
NC_035096.1	255722	.	G	T	.	.	MAF_USDA=13.529
NC_035096.1	255777	.	C	G	.	.	MAF_INRAE=1.667;MAF_USDA=12.295
NC_035096.1	255798	.	A	C	.	.	MAF_INRAE=8.228;MAF_USDA=4.118
NC_035096.1	255817	.	C	T	.	.	MAF_INRAE=15.789;MAF_USDA=8.197
NC_035096.1	255836	.	G	A	.	.	MAF_USDA=2.459
NC_035096.1	255837	.	T	A	.	.	MAF_USDA=2.459
NC_035096.1	255847	.	T	A	.	.	MAF_USDA=1.639
NC_035096.1	255856	.	A	T	.	.	MAF_INRAE=2.5
NC_035096.1	255921	.	C	T	.	.	MAF_INRAE=5.263
NC_035096.1	255940	.	T	C	.	.	MAF_INRAE=5.0;MAF_USDA=2.941
NC_035096.1	255985	.	A	G	.	.	MAF_USDA=2.459
NC_035096.1	255991	.	A	G	.	.	MAF_INRAE=4.167;MAF_USDA=24.706
NC_035096.1	255992	.	G	C	.	.	MAF_INRAE=2.5
NC_035096.1	256063	.	A	T	.	.	MAF_USDA=4.918
NC_035096.1	256089	.	C	T	.	.	MAF_USDA=11.176
NC_035096.1	256271	.	T	G	.	.	MAF_INRAE=1.667;MAF_USDA=11.475
NC_035096.1	256357	.	G	T	.	.	MAF_USDA=1.639
NC_035096.1	256411	.	C	T	.	.	MAF_INRAE=1.667;MAF_USDA=6.557
NC_035096.1	256431	.	G	A	.	.	MAF_INRAE=1.667;MAF_USDA=2.459
NC_035096.1	256433	.	T	A	.	.	MAF_INRAE=1.667;MAF_USDA=2.459
NC_035096.1	256503	.	C	A	.	.	MAF_USDA=2.459
NC_035096.1	256630	.	G	A	.	.	MAF_USDA=3.279
NC_035096.1	256671	.	A	G	.	.	MAF_INRAE=11.667;MAF_USDA=2.353
NC_035096.1	256712	.	T	C	.	.	MAF_INRAE=3.333;MAF_USDA=24.706
NC_035096.1	256741	.	T	G	.	.	MAF_USDA=7.059
NC_035096.1	256904	.	C	G	.	.	MAF_INRAE=1.667;MAF_USDA=12.295
NC_035096.1	256924	.	A	T	.	.	MAF_USDA=12.295
NC_035096.1	256937	.	C	T	.	.	MAF_INRAE=22.5;MAF_USDA=3.279
NC_035096.1	256985	.	T	G	.	.	MAF_INRAE=2.5;MAF_USDA=23.529
NC_035096.1	256995	.	A	G	.	.	MAF_USDA=1.639
NC_035096.1	257098	.	C	T	.	.	MAF_INRAE=2.5;MAF_USDA=4.167
NC_035096.1	257102	.	A	C	.	.	MAF_INRAE=1.667
NC_035096.1	257176	.	G	C	.	.	MAF_INRAE=4.167;MAF_USDA=21.176
NC_035096.1	257340	.	G	A	.	.	MAF_INRAE=1.667;MAF_USDA=17.059
NC_035096.1	257346	.	G	T	.	.	MAF_INRAE=21.053;MAF_USDA=46.471
NC_035096.1	257349	.	T	G	.	.	MAF_INRAE=1.667;MAF_USDA=17.647
NC_035096.1	257351	.	A	C	.	.	MAF_USDA=4.118
NC_035096.1	257359	.	T	A	.	.	MAF_USDA=20.0
NC_035096.1	257380	.	A	C	.	.	MAF_INRAE=4.167;MAF_USDA=19.412
NC_035096.1	257391	.	G	A	.	.	MAF_USDA=7.377
NC_035096.1	257432	.	C	T	.	.	MAF_INRAE=2.5;MAF_USDA=7.377
NC_035096.1	257549	.	G	T	.	.	MAF_INRAE=2.5
NC_035096.1	257560	.	A	T	.	.	MAF_USDA=4.918
NC_035096.1	257637	.	T	G	.	.	MAF_INRAE=1.667;MAF_USDA=6.471
NC_035096.1	257707	.	C	A	.	.	MAF_INRAE=3.797
NC_035096.1	257762	.	C	T	.	.	MAF_INRAE=18.333;MAF_USDA=49.412
NC_035096.1	257839	.	C	T	.	.	MAF_USDA=1.639
NC_035096.1	257850	.	C	G	.	.	MAF_USDA=10.0
NC_035096.1	257895	.	T	G	.	.	MAF_USDA=16.471
NC_035096.1	257905	.	G	A	.	.	MAF_INRAE=29.114;MAF_USDA=49.412
NC_035096.1	257924	.	C	A	.	.	MAF_INRAE=29.114;MAF_USDA=48.235
NC_035096.1	257937	.	A	C	.	.	MAF_INRAE=28.481;MAF_USDA=25.882
NC_035096.1	258046	.	C	A	.	.	MAF_INRAE=14.557;MAF_USDA=21.176
NC_035096.1	258113	.	C	T	.	.	MAF_INRAE=6.329;MAF_USDA=1.639
NC_035096.1	258140	.	T	C	.	.	MAF_INRAE=29.114;MAF_USDA=44.706
NC_035096.1	258148	.	G	T	.	.	MAF_INRAE=8.228;MAF_USDA=3.529
NC_035096.1	258229	.	T	A	.	.	MAF_INRAE=2.5;MAF_USDA=6.557
NC_035096.1	258235	.	T	G	.	.	MAF_INRAE=2.5;MAF_USDA=6.557
NC_035096.1	258308	.	G	A	.	.	MAF_INRAE=9.494
NC_035096.1	258409	.	C	T	.	.	MAF_USDA=2.459
NC_035096.1	258466	.	C	T	.	.	MAF_USDA=4.098
NC_035096.1	258483	.	C	G	.	.	MAF_USDA=10.417
NC_035096.1	258501	.	A	T	.	.	MAF_USDA=4.918
NC_035096.1	258503	.	T	C	.	.	MAF_USDA=6.557
NC_035096.1	258535	.	A	G	.	.	MAF_INRAE=1.667;MAF_USDA=4.098
NC_035096.1	258577	.	C	T	.	.	MAF_INRAE=1.667
NC_035096.1	258712	.	T	C	.	.	MAF_INRAE=25.316;MAF_USDA=31.176
NC_035096.1	258742	.	G	A	.	.	MAF_INRAE=1.667;MAF_USDA=2.459
NC_035096.1	258786	.	G	A	.	.	MAF_INRAE=1.667;MAF_USDA=1.765
NC_035096.1	258814	.	G	A	.	.	MAF_INRAE=29.114;MAF_USDA=25.882
NC_035096.1	258881	.	C	T	.	.	MAF_USDA=1.639
NC_035096.1	258905	.	G	A	.	.	MAF_INRAE=3.797;MAF_USDA=2.083
NC_035096.1	258968	.	A	G	.	.	MAF_INRAE=1.667
NC_035096.1	258990	.	C	T	.	.	MAF_INRAE=1.667;MAF_USDA=1.639
NC_035096.1	259003	.	C	T	.	.	MAF_INRAE=29.114;MAF_USDA=25.294
NC_035096.1	259055	.	T	C	.	.	MAF_USDA=2.459
NC_035096.1	259056	.	G	A	.	.	MAF_USDA=1.639
NC_035096.1	259414	.	C	T	.	.	MAF_USDA=1.639
NC_035096.1	259426	.	C	G	.	.	MAF_USDA=9.016
NC_035096.1	259444	.	C	A	.	.	MAF_USDA=4.118
NC_035096.1	259468	.	T	G	.	.	MAF_INRAE=2.5;MAF_USDA=6.557
NC_035096.1	259517	.	G	C	.	.	MAF_INRAE=27.215;MAF_USDA=4.167
NC_035096.1	259541	.	G	A	.	.	MAF_INRAE=30.38;MAF_USDA=31.765
NC_035096.1	259543	.	C	G	.	.	MAF_INRAE=20.833;MAF_USDA=31.765
NC_035096.1	259557	.	A	G	.	.	MAF_INRAE=27.215;MAF_USDA=18.452
NC_035096.1	259587	.	T	C	.	.	MAF_INRAE=21.667;MAF_USDA=2.5
NC_035096.1	259600	.	G	A	.	.	MAF_USDA=4.706
NC_035096.1	259645	.	T	C	.	.	MAF_INRAE=25.316;MAF_USDA=32.353
NC_035096.1	259696	.	C	A	.	.	MAF_USDA=8.197
NC_035096.1	259706	.	C	T	.	.	MAF_INRAE=20.0;MAF_USDA=3.529
NC_035096.1	259788	.	C	A	.	.	MAF_INRAE=43.671;MAF_USDA=31.176
NC_035096.1	259817	.	C	T	.	.	MAF_INRAE=18.333;MAF_USDA=4.706
NC_035096.1	259851	.	G	T	.	.	MAF_INRAE=29.114;MAF_USDA=28.235
NC_035096.1	259922	.	G	A	.	.	MAF_USDA=1.639
NC_035096.1	259952	.	C	T	.	.	MAF_INRAE=13.333;MAF_USDA=2.941
NC_035096.1	260022	.	G	A	.	.	MAF_INRAE=2.5;MAF_USDA=7.377
NC_035096.1	260044	.	T	C	.	.	MAF_INRAE=28.481;MAF_USDA=27.059
NC_035096.1	260110	.	C	T	.	.	MAF_USDA=1.639
NC_035096.1	260129	.	T	C	.	.	MAF_USDA=13.115
NC_035096.1	260157	.	C	T	.	.	MAF_USDA=1.639
NC_035096.1	260196	.	T	A	.	.	MAF_INRAE=27.5
NC_035096.1	260287	.	G	T	.	.	MAF_INRAE=13.333;MAF_USDA=8.824
NC_035096.1	260290	.	C	A	.	.	MAF_INRAE=3.797;MAF_USDA=2.353
NC_035096.1	260336	.	G	A	.	.	MAF_INRAE=22.5
NC_035096.1	260402	.	C	A	.	.	MAF_USDA=1.639
NC_035096.1	260526	.	C	A	.	.	MAF_INRAE=3.797;MAF_USDA=1.765
NC_035096.1	260563	.	G	A	.	.	MAF_INRAE=33.333;MAF_USDA=27.647
NC_035096.1	260575	.	G	A	.	.	MAF_USDA=1.639
NC_035096.1	260624	.	G	T	.	.	MAF_USDA=3.279
NC_035096.1	260690	.	A	C	.	.	MAF_USDA=1.639
NC_035096.1	260699	.	C	A	.	.	MAF_INRAE=10.833
NC_035096.1	260749	.	C	T	.	.	MAF_INRAE=26.582;MAF_USDA=25.294
NC_035096.1	260793	.	T	G	.	.	MAF_INRAE=18.354;MAF_USDA=8.333
NC_035096.1	260794	.	A	T	.	.	MAF_INRAE=25.0;MAF_USDA=27.059
NC_035096.1	260799	.	A	T	.	.	MAF_USDA=6.471
NC_035096.1	260804	.	A	G	.	.	MAF_USDA=29.412
NC_035096.1	260826	.	T	C	.	.	MAF_INRAE=22.5
NC_035096.1	260849	.	T	C	.	.	MAF_USDA=22.917
NC_035096.1	260850	.	T	C	.	.	MAF_USDA=22.917
NC_035096.1	260870	.	G	T	.	.	MAF_USDA=5.294
NC_035096.1	260877	.	T	C	.	.	MAF_USDA=20.588
NC_035096.1	261011	.	A	G	.	.	MAF_USDA=4.706
NC_035096.1	261020	.	C	T	.	.	MAF_INRAE=5.263;MAF_USDA=9.412
NC_035096.1	261073	.	T	G	.	.	MAF_INRAE=24.167;MAF_USDA=3.529
NC_035096.1	261110	.	T	G	.	.	MAF_INRAE=20.886;MAF_USDA=28.824
NC_035096.1	261113	.	G	T	.	.	MAF_INRAE=43.333;MAF_USDA=18.824
NC_035096.1	261118	.	T	A	.	.	MAF_USDA=1.639
NC_035096.1	261173	.	T	A	.	.	MAF_INRAE=24.051;MAF_USDA=19.412
NC_035096.1	261189	.	A	G	.	.	MAF_INRAE=29.747;MAF_USDA=29.412
NC_035096.1	261194	.	T	C	.	.	MAF_INRAE=38.608;MAF_USDA=31.765
NC_035096.1	261238	.	C	G	.	.	MAF_INRAE=18.987;MAF_USDA=22.941
NC_035096.1	261283	.	T	G	.	.	MAF_INRAE=1.667
NC_035096.1	261363	.	A	C	.	.	MAF_INRAE=3.797;MAF_USDA=1.765
NC_035096.1	261376	.	A	G	.	.	MAF_INRAE=2.5;MAF_USDA=6.471
NC_035096.1	261434	.	C	G	.	.	MAF_INRAE=13.333;MAF_USDA=4.167
NC_035096.1	261445	.	A	G	.	.	MAF_INRAE=27.215;MAF_USDA=28.824
NC_035096.1	261480	.	G	A	.	.	MAF_INRAE=3.797;MAF_USDA=2.083
NC_035096.1	261502	.	G	A	.	.	MAF_USDA=2.459
NC_035096.1	261504	.	C	T	.	.	MAF_INRAE=16.667;MAF_USDA=15.294
NC_035096.1	261705	.	C	T	.	.	MAF_INRAE=15.789
NC_035096.1	261731	.	G	C	.	.	MAF_INRAE=18.987;MAF_USDA=18.033
NC_035096.1	261766	.	G	A	.	.	MAF_USDA=1.639
NC_035096.1	261810	.	C	A	.	.	MAF_INRAE=13.333;MAF_USDA=4.706
NC_035096.1	261831	.	C	A	.	.	MAF_INRAE=22.5
NC_035096.1	261837	.	A	G	.	.	MAF_USDA=1.639
NC_035096.1	261906	.	C	A	.	.	MAF_INRAE=2.5;MAF_USDA=2.459
NC_035096.1	262054	.	C	G	.	.	MAF_USDA=4.098
NC_035096.1	262119	.	G	A	.	.	MAF_INRAE=25.0
NC_035096.1	262147	.	C	T	.	.	MAF_USDA=16.667
NC_035096.1	262207	.	G	A	.	.	MAF_INRAE=3.797;MAF_USDA=1.765
NC_035096.1	262255	.	A	G	.	.	MAF_INRAE=16.667;MAF_USDA=3.529
NC_035096.1	262284	.	G	A	.	.	MAF_USDA=7.377
NC_035096.1	262347	.	A	C	.	.	MAF_INRAE=10.833;MAF_USDA=3.529
NC_035096.1	262427	.	A	C	.	.	MAF_INRAE=25.316;MAF_USDA=28.235
NC_035096.1	262434	.	C	T	.	.	MAF_USDA=3.279
NC_035096.1	262499	.	A	G	.	.	MAF_USDA=7.143
NC_035096.1	262632	.	A	T	.	.	MAF_USDA=3.279
NC_035096.1	262663	.	A	C	.	.	MAF_USDA=4.098
NC_035096.1	262664	.	A	T	.	.	MAF_USDA=8.824
NC_035096.1	262692	.	T	A	.	.	MAF_INRAE=18.987;MAF_USDA=39.583
NC_035096.1	262693	.	C	A	.	.	MAF_INRAE=5.0;MAF_USDA=39.583
NC_035096.1	262694	.	A	C	.	.	MAF_INRAE=2.5
NC_035096.1	262705	.	G	A	.	.	MAF_INRAE=18.987;MAF_USDA=39.583
NC_035096.1	262706	.	C	G	.	.	MAF_INRAE=35.0;MAF_USDA=45.833
NC_035096.1	262723	.	T	A	.	.	MAF_INRAE=16.667;MAF_USDA=2.941
NC_035096.1	262747	.	T	G	.	.	MAF_INRAE=16.667;MAF_USDA=2.941
NC_035096.1	262756	.	G	A	.	.	MAF_USDA=1.639
NC_035096.1	262770	.	T	A	.	.	MAF_INRAE=29.114;MAF_USDA=25.882
NC_035096.1	262778	.	C	T	.	.	MAF_INRAE=29.114;MAF_USDA=27.059
NC_035096.1	262816	.	T	C	.	.	MAF_INRAE=28.481;MAF_USDA=29.412
NC_035096.1	262827	.	C	T	.	.	MAF_INRAE=13.333;MAF_USDA=5.882
NC_035096.1	262849	.	C	T	.	.	MAF_USDA=1.639
NC_035096.1	262901	.	A	C	.	.	MAF_USDA=1.639
NC_035096.1	263036	.	C	T	.	.	MAF_INRAE=13.333;MAF_USDA=6.471
NC_035096.1	263051	.	C	T	.	.	MAF_INRAE=5.0;MAF_USDA=22.353
NC_035096.1	263068	.	C	T	.	.	MAF_INRAE=5.0;MAF_USDA=21.176
NC_035096.1	263094	.	C	A	.	.	MAF_INRAE=1.667
NC_035096.1	263118	.	G	T	.	.	MAF_INRAE=18.987;MAF_USDA=21.765
NC_035096.1	263178	.	A	C	.	.	MAF_INRAE=28.481;MAF_USDA=27.647
NC_035096.1	263187	.	C	A	.	.	MAF_USDA=4.118
NC_035096.1	263214	.	T	C	.	.	MAF_INRAE=17.722;MAF_USDA=11.176
NC_035096.1	263256	.	T	C	.	.	MAF_INRAE=18.987;MAF_USDA=21.765
NC_035096.1	263290	.	G	A	.	.	MAF_INRAE=17.722;MAF_USDA=12.353
NC_035096.1	263390	.	C	T	.	.	MAF_INRAE=13.333;MAF_USDA=6.548
NC_035096.1	263392	.	G	A	.	.	MAF_INRAE=2.532
NC_035096.1	263396	.	G	A	.	.	MAF_INRAE=44.167;MAF_USDA=50.0
NC_035096.1	263424	.	C	T	.	.	MAF_INRAE=5.833;MAF_USDA=22.024
NC_035096.1	263476	.	T	C	.	.	MAF_USDA=27.381
NC_035096.1	263477	.	G	A	.	.	MAF_USDA=23.81
NC_035096.1	263497	.	C	T	.	.	MAF_USDA=2.5
NC_035096.1	263592	.	C	A	.	.	MAF_INRAE=13.333;MAF_USDA=4.167
NC_035096.1	263603	.	T	C	.	.	MAF_USDA=1.667
NC_035096.1	263640	.	C	A	.	.	MAF_INRAE=18.333;MAF_USDA=4.762
NC_035096.1	263646	.	TGC	TGT	.	.	MAF_USDA=45.833
NC_035096.1	263648	.	C	T	.	.	MAF_INRAE=45.833
NC_035096.1	263677	.	G	T	.	.	MAF_USDA=1.667
NC_035096.1	263705	.	C	T	.	.	MAF_INRAE=8.228;MAF_USDA=3.529
NC_035096.1	263708	.	T	A	.	.	MAF_INRAE=3.165
NC_035096.1	263711	.	T	C	.	.	MAF_INRAE=2.5
NC_035096.1	263738	.	C	A	.	.	MAF_INRAE=16.667;MAF_USDA=5.294
NC_035096.1	263744	.	C	T	.	.	MAF_INRAE=18.987;MAF_USDA=23.529
NC_035096.1	263775	.	C	T	.	.	MAF_USDA=1.639
NC_035096.1	263804	.	TG	TT	.	.	MAF_USDA=8.333
NC_035096.1	263845	.	G	A	.	.	MAF_INRAE=29.114;MAF_USDA=30.588
NC_035096.1	263850	.	G	T	.	.	MAF_USDA=4.098
NC_035096.1	263863	.	T	C	.	.	MAF_INRAE=16.667;MAF_USDA=5.294
NC_035096.1	263873	.	A	C	.	.	MAF_USDA=1.639
NC_035096.1	263876	.	T	G	.	.	MAF_INRAE=17.722;MAF_USDA=8.333
NC_035096.1	263880	.	T	A	.	.	MAF_INRAE=18.987;MAF_USDA=23.529
NC_035096.1	263881	.	G	T	.	.	MAF_USDA=7.647
NC_035096.1	263916	.	C	T	.	.	MAF_USDA=1.639
NC_035096.1	263918	.	A	T	.	.	MAF_INRAE=1.667;MAF_USDA=1.176
NC_035096.1	263938	.	C	T	.	.	MAF_USDA=2.459
NC_035096.1	263979	.	C	T	.	.	MAF_INRAE=29.114;MAF_USDA=32.353
NC_035096.1	263991	.	G	T	.	.	MAF_INRAE=15.833;MAF_USDA=7.647
NC_035096.1	264005	.	C	A	.	.	MAF_INRAE=17.722;MAF_USDA=11.176
NC_035096.1	264012	.	C	T	.	.	MAF_USDA=1.639
NC_035096.1	264017	.	T	G	.	.	MAF_INRAE=18.987;MAF_USDA=23.529
NC_035096.1	264050	.	T	C	.	.	MAF_INRAE=18.987;MAF_USDA=23.529
NC_035096.1	264091	.	T	A	.	.	MAF_INRAE=18.987;MAF_USDA=24.405
NC_035096.1	264115	.	T	G	.	.	MAF_INRAE=46.835;MAF_USDA=49.405
NC_035096.1	264174	.	T	C	.	.	MAF_INRAE=1.667;MAF_USDA=2.083
NC_035096.1	264204	.	A	C	.	.	MAF_INRAE=24.051;MAF_USDA=36.905
NC_035096.1	264205	.	G	A	.	.	MAF_USDA=20.238
NC_035096.1	264213	.	G	A	.	.	MAF_USDA=8.333
NC_035096.1	264214	.	A	G	.	.	MAF_INRAE=40.506;MAF_USDA=35.119
NC_035096.1	264287	.	C	T	.	.	MAF_INRAE=37.342;MAF_USDA=34.706
NC_035096.1	264374	.	A	G	.	.	MAF_USDA=1.639
NC_035096.1	264444	.	A	T	.	.	MAF_INRAE=17.722;MAF_USDA=11.176
NC_035096.1	264450	.	T	G	.	.	MAF_INRAE=13.333;MAF_USDA=23.529
NC_035096.1	264457	.	A	C	.	.	MAF_INRAE=21.519;MAF_USDA=14.118
NC_035096.1	264469	.	T	A	.	.	MAF_USDA=6.557
NC_035096.1	264539	.	T	C	.	.	MAF_USDA=4.098
NC_035096.1	264559	.	T	G	.	.	MAF_USDA=1.639
NC_035096.1	264579	.	C	T	.	.	MAF_USDA=1.639
NC_035096.1	264591	.	G	C	.	.	MAF_INRAE=36.842;MAF_USDA=18.235
NC_035096.1	264603	.	A	C	.	.	MAF_USDA=4.706
NC_035096.1	264611	.	T	G	.	.	MAF_INRAE=5.696;MAF_USDA=3.279
NC_035096.1	264694	.	C	T	.	.	MAF_INRAE=10.833;MAF_USDA=4.918
NC_035096.1	264707	.	A	G	.	.	MAF_INRAE=36.842;MAF_USDA=15.833
NC_035096.1	264743	.	T	G	.	.	MAF_INRAE=10.833;MAF_USDA=3.529
NC_035096.1	264751	.	A	G	.	.	MAF_USDA=1.639
NC_035096.1	264755	.	A	C	.	.	MAF_USDA=2.459
NC_035096.1	264791	.	C	T	.	.	MAF_INRAE=5.696;MAF_USDA=3.529
NC_035096.1	264814	.	G	A	.	.	MAF_USDA=4.706
NC_035096.1	264839	.	G	T	.	.	MAF_INRAE=5.063;MAF_USDA=2.459
NC_035096.1	264842	.	A	T	.	.	MAF_USDA=4.118
NC_035096.1	264863	.	T	G	.	.	MAF_USDA=4.098
NC_035096.1	264880	.	A	G	.	.	MAF_INRAE=15.789;MAF_USDA=1.639
NC_035096.1	264919	.	T	A	.	.	MAF_USDA=9.016
NC_035096.1	264954	.	G	A	.	.	MAF_INRAE=36.842;MAF_USDA=18.824
NC_035096.1	264970	.	G	A	.	.	MAF_USDA=39.583
NC_035096.1	265005	.	C	T	.	.	MAF_INRAE=9.494;MAF_USDA=4.706
NC_035096.1	265076	.	C	A	.	.	MAF_USDA=21.687
NC_035096.1	265234	.	G	A	.	.	MAF_USDA=8.333
NC_035096.1	265602	.	G	C	.	.	MAF_INRAE=47.5;MAF_USDA=45.181
NC_035096.1	265618	.	C	A	.	.	MAF_INRAE=19.167;MAF_USDA=38.554
NC_035096.1	265620	.	T	A	.	.	MAF_INRAE=47.5;MAF_USDA=22.892
NC_035096.1	265624	.	G	A	.	.	MAF_USDA=4.819
NC_035096.1	265646	.	T	C	.	.	MAF_INRAE=15.0;MAF_USDA=4.819
NC_035096.1	265648	.	T	G	.	.	MAF_USDA=2.174
NC_035096.1	265696	.	G	A	.	.	MAF_INRAE=20.0
NC_035096.1	265738	.	A	C	.	.	MAF_INRAE=16.667;MAF_USDA=3.614
NC_035096.1	265786	.	A	C	.	.	MAF_INRAE=46.667;MAF_USDA=45.652
NC_035096.1	265849	.	A	G	.	.	MAF_INRAE=19.167;MAF_USDA=16.667
NC_035096.1	265903	.	G	T	.	.	MAF_INRAE=2.5;MAF_USDA=1.786
NC_035096.1	265920	.	G	A	.	.	MAF_USDA=31.25
NC_035096.1	265930	.	A	T	.	.	MAF_USDA=6.557
NC_035096.1	265954	.	C	T	.	.	MAF_USDA=3.279
NC_035096.1	265955	.	G	A	.	.	MAF_USDA=2.083
NC_035096.1	265958	.	G	A	.	.	MAF_USDA=2.459
NC_035096.1	265969	.	T	A	.	.	MAF_USDA=2.459
NC_035096.1	265990	.	C	T	.	.	MAF_USDA=4.098
NC_035096.1	266023	.	G	C	.	.	MAF_USDA=2.5
NC_035096.1	266025	.	T	A	.	.	MAF_USDA=1.667
NC_035096.1	266042	.	T	A	.	.	MAF_USDA=8.333
NC_035096.1	266052	.	T	G	.	.	MAF_INRAE=19.167;MAF_USDA=17.262
NC_035096.1	266056	.	G	T	.	.	MAF_INRAE=3.797;MAF_USDA=1.786
NC_035096.1	266057	.	T	C	.	.	MAF_INRAE=45.833;MAF_USDA=20.833
NC_035096.1	266064	.	A	T	.	.	MAF_USDA=17.857
NC_035096.1	266065	.	G	A	.	.	MAF_USDA=5.833
NC_035096.1	266093	.	C	A	.	.	MAF_USDA=6.25
NC_035096.1	266100	.	C	G	.	.	MAF_USDA=5.0
NC_035096.1	266104	.	A	G	.	.	MAF_USDA=6.25
NC_035096.1	266115	.	G	A	.	.	MAF_USDA=2.5
NC_035096.1	266123	.	G	T	.	.	MAF_USDA=3.333
NC_035096.1	266125	.	A	T	.	.	MAF_INRAE=18.333;MAF_USDA=16.667
NC_035096.1	266158	.	G	A	.	.	MAF_USDA=5.738
NC_035096.1	266169	.	T	G	.	.	MAF_USDA=43.529
NC_035096.1	266172	.	C	T	.	.	MAF_USDA=20.833
NC_035096.1	266178	.	T	A	.	.	MAF_USDA=3.529
NC_035096.1	266191	.	A	G	.	.	MAF_USDA=47.647
NC_035096.1	266217	.	G	C	.	.	MAF_INRAE=2.5;MAF_USDA=2.083
NC_035096.1	266272	.	A	C	.	.	MAF_USDA=3.279
NC_035096.1	266358	.	G	A	.	.	MAF_INRAE=18.333;MAF_USDA=20.0
NC_035096.1	266392	.	T	C	.	.	MAF_INRAE=10.833;MAF_USDA=3.529
NC_035096.1	266442	.	C	T	.	.	MAF_INRAE=18.333;MAF_USDA=18.235
NC_035096.1	266495	.	T	C	.	.	MAF_INRAE=35.443;MAF_USDA=12.353
NC_035096.1	266545	.	A	C	.	.	MAF_INRAE=42.405;MAF_USDA=44.643
NC_035096.1	266546	.	A	G	.	.	MAF_INRAE=49.167;MAF_USDA=46.429
NC_035096.1	266566	.	C	G	.	.	MAF_INRAE=47.368;MAF_USDA=20.833
NC_035096.1	266591	.	G	A	.	.	MAF_USDA=3.333
NC_035096.1	266602	.	G	C	.	.	MAF_USDA=12.5
NC_035096.1	266604	.	C	T	.	.	MAF_INRAE=8.228
NC_035096.1	266610	.	A	G	.	.	MAF_INRAE=8.228;MAF_USDA=3.571
NC_035096.1	266618	.	G	A	.	.	MAF_INRAE=18.333;MAF_USDA=14.881
NC_035096.1	266633	.	A	G	.	.	MAF_INRAE=13.333;MAF_USDA=4.762
NC_035096.1	266649	.	C	G	.	.	MAF_INRAE=28.481;MAF_USDA=33.929
NC_035096.1	266681	.	G	A	.	.	MAF_USDA=2.5
NC_035096.1	266703	.	T	A	.	.	MAF_USDA=2.5
NC_035096.1	266705	.	C	T	.	.	MAF_USDA=4.167
NC_035096.1	266707	.	G	A	.	.	MAF_USDA=2.5
NC_035096.1	266742	.	C	G	.	.	MAF_INRAE=1.667;MAF_USDA=2.083
NC_035096.1	266783	.	T	C	.	.	MAF_INRAE=27.215;MAF_USDA=30.952
NC_035096.1	266829	.	C	T	.	.	MAF_USDA=5.357
NC_035096.1	266923	.	G	A	.	.	MAF_INRAE=47.368;MAF_USDA=19.643
NC_035096.1	266939	.	A	G	.	.	MAF_INRAE=26.582;MAF_USDA=18.75
NC_035096.1	266970	.	C	T	.	.	MAF_USDA=3.333
NC_035096.1	266978	.	C	T	.	.	MAF_INRAE=10.127;MAF_USDA=8.929
NC_035096.1	266995	.	T	G	.	.	MAF_USDA=4.167
NC_035096.1	266997	.	C	T	.	.	MAF_USDA=1.667
NC_035096.1	267000	.	C	T	.	.	MAF_USDA=4.167
NC_035096.1	267010	.	C	T	.	.	MAF_INRAE=21.053;MAF_USDA=44.578
NC_035096.1	267013	.	C	A	.	.	MAF_USDA=12.5
NC_035096.1	267040	.	A	T	.	.	MAF_USDA=1.667
NC_035096.1	267058	.	T	C	.	.	MAF_USDA=3.571
NC_035096.1	267142	.	A	G	.	.	MAF_USDA=1.667
NC_035096.1	267155	.	A	G	.	.	MAF_INRAE=26.582;MAF_USDA=33.333
NC_035096.1	267168	.	C	T	.	.	MAF_INRAE=49.367;MAF_USDA=47.024
NC_035096.1	267172	.	T	A	.	.	MAF_INRAE=3.333
NC_035096.1	267196	.	C	T	.	.	MAF_INRAE=37.975;MAF_USDA=27.381
NC_035096.1	267225	.	G	A	.	.	MAF_INRAE=10.0
NC_035096.1	267239	.	T	A	.	.	MAF_INRAE=5.833;MAF_USDA=10.417
NC_035096.1	267253	.	C	G	.	.	MAF_INRAE=22.785;MAF_USDA=6.024
NC_035096.1	267261	.	A	C	.	.	MAF_INRAE=22.785;MAF_USDA=5.952
NC_035096.1	267291	.	C	A	.	.	MAF_INRAE=10.0;MAF_USDA=6.548
NC_035096.1	267292	.	G	T	.	.	MAF_INRAE=10.0;MAF_USDA=6.548
NC_035096.1	267322	.	C	T	.	.	MAF_USDA=5.932
NC_035096.1	267324	.	G	A	.	.	MAF_INRAE=5.833;MAF_USDA=12.5
NC_035096.1	267391	.	G	A	.	.	MAF_INRAE=50.0;MAF_USDA=47.024
NC_035096.1	267436	.	T	A	.	.	MAF_INRAE=6.667
NC_035096.1	267471	.	G	A	.	.	MAF_INRAE=27.5;MAF_USDA=25.0
NC_035096.1	267476	.	C	T	.	.	MAF_USDA=4.167
NC_035096.1	267479	.	C	T	.	.	MAF_INRAE=1.667
NC_035096.1	267483	.	C	A	.	.	MAF_INRAE=37.975;MAF_USDA=27.381
NC_035096.1	267484	.	A	T	.	.	MAF_INRAE=41.667;MAF_USDA=27.381
NC_035096.1	267499	.	C	T	.	.	MAF_INRAE=6.667
NC_035096.1	267522	.	C	T	.	.	MAF_INRAE=1.667;MAF_USDA=1.19
NC_035096.1	267570	.	C	T	.	.	MAF_INRAE=6.667
NC_035096.1	267573	.	C	T	.	.	MAF_INRAE=1.667;MAF_USDA=1.19
NC_035096.1	267625	.	C	T	.	.	MAF_USDA=14.583
NC_035096.1	267632	.	G	A	.	.	MAF_USDA=3.333
NC_035096.1	267683	.	G	C	.	.	MAF_INRAE=3.797;MAF_USDA=2.083
NC_035096.1	267686	.	A	C	.	.	MAF_INRAE=47.368;MAF_USDA=20.238
NC_035096.1	267715	.	T	C	.	.	MAF_INRAE=50.0;MAF_USDA=45.833
NC_035096.1	267779	.	C	G	.	.	MAF_INRAE=9.494;MAF_USDA=8.333
NC_035096.1	267859	.	A	G	.	.	MAF_INRAE=27.848;MAF_USDA=33.929
NC_035096.1	267867	.	T	G	.	.	MAF_INRAE=28.333;MAF_USDA=18.75
NC_035096.1	267915	.	G	C	.	.	MAF_INRAE=28.333;MAF_USDA=20.833
NC_035096.1	267938	.	A	G	.	.	MAF_INRAE=22.5;MAF_USDA=2.353
NC_035096.1	268053	.	G	T	.	.	MAF_INRAE=37.975;MAF_USDA=26.786
NC_035096.1	268084	.	C	T	.	.	MAF_INRAE=28.333;MAF_USDA=19.643
NC_035096.1	268130	.	C	T	.	.	MAF_INRAE=27.848;MAF_USDA=32.143
NC_035096.1	268215	.	G	A	.	.	MAF_INRAE=1.667;MAF_USDA=2.083
NC_035096.1	268217	.	C	T	.	.	MAF_INRAE=13.333;MAF_USDA=2.976
NC_035096.1	268248	.	G	T	.	.	MAF_INRAE=27.848;MAF_USDA=32.143
NC_035096.1	268288	.	T	G	.	.	MAF_INRAE=49.367;MAF_USDA=48.214
NC_035096.1	268369	.	C	T	.	.	MAF_INRAE=47.368;MAF_USDA=20.238
NC_035096.1	268389	.	T	G	.	.	MAF_INRAE=1.667;MAF_USDA=1.19
NC_035096.1	268400	.	T	A	.	.	MAF_USDA=6.667
NC_035096.1	268409	.	C	T	.	.	MAF_INRAE=47.368;MAF_USDA=20.833
NC_035096.1	268422	.	C	A	.	.	MAF_INRAE=28.333;MAF_USDA=16.667
NC_035096.1	268429	.	A	C	.	.	MAF_INRAE=49.367;MAF_USDA=50.0
NC_035096.1	268447	.	C	A	.	.	MAF_INRAE=47.368;MAF_USDA=33.333
NC_035096.1	268518	.	C	T	.	.	MAF_INRAE=1.667;MAF_USDA=2.083
NC_035096.1	268601	.	A	T	.	.	MAF_USDA=8.333
NC_035096.1	268630	.	G	A	.	.	MAF_INRAE=47.368;MAF_USDA=20.833
NC_035096.1	268660	.	C	T	.	.	MAF_INRAE=28.333;MAF_USDA=20.238
NC_035096.1	268698	.	G	A	.	.	MAF_INRAE=49.367;MAF_USDA=48.81
NC_035096.1	268704	.	C	T	.	.	MAF_INRAE=47.368;MAF_USDA=20.833
NC_035096.1	268731	.	T	G	.	.	MAF_INRAE=28.333;MAF_USDA=18.75
NC_035096.1	268750	.	G	A	.	.	MAF_INRAE=16.456;MAF_USDA=15.476
NC_035096.1	268760	.	G	T	.	.	MAF_INRAE=3.797;MAF_USDA=1.786
NC_035096.1	268765	.	T	A	.	.	MAF_INRAE=28.333;MAF_USDA=20.238
NC_035096.1	268799	.	C	A	.	.	MAF_INRAE=13.333;MAF_USDA=4.167
NC_035096.1	268849	.	G	A	.	.	MAF_INRAE=8.228;MAF_USDA=3.571
NC_035096.1	268862	.	G	A	.	.	MAF_INRAE=3.797;MAF_USDA=1.786
NC_035096.1	268885	.	A	G	.	.	MAF_USDA=5.0
NC_035096.1	268923	.	C	T	.	.	MAF_INRAE=28.333;MAF_USDA=20.238
NC_035096.1	268927	.	C	T	.	.	MAF_INRAE=8.228;MAF_USDA=4.762
NC_035096.1	269029	.	C	T	.	.	MAF_USDA=4.762
NC_035096.1	269112	.	C	T	.	.	MAF_INRAE=10.833;MAF_USDA=4.167
NC_035096.1	269130	.	C	T	.	.	MAF_INRAE=27.848;MAF_USDA=13.095
NC_035096.1	269149	.	A	G	.	.	MAF_INRAE=27.215;MAF_USDA=32.143
NC_035096.1	269177	.	G	A	.	.	MAF_INRAE=21.053;MAF_USDA=18.452
NC_035096.1	269190	.	T	C	.	.	MAF_USDA=9.167
NC_035096.1	269201	.	A	T	.	.	MAF_USDA=4.167
NC_035096.1	269236	.	A	G	.	.	MAF_INRAE=26.582;MAF_USDA=32.738
NC_035096.1	269240	.	T	C	.	.	MAF_INRAE=41.667;MAF_USDA=44.643
NC_035096.1	269255	.	T	A	.	.	MAF_INRAE=47.368;MAF_USDA=20.0
NC_035096.1	269304	.	T	C	.	.	MAF_INRAE=36.842;MAF_USDA=19.643
NC_035096.1	269318	.	T	C	.	.	MAF_INRAE=27.848;MAF_USDA=33.929
NC_035096.1	269327	.	T	C	.	.	MAF_INRAE=27.848;MAF_USDA=33.929
NC_035096.1	269390	.	C	G	.	.	MAF_INRAE=1.667;MAF_USDA=1.19
NC_035096.1	269392	.	G	A	.	.	MAF_INRAE=28.333;MAF_USDA=20.833
NC_035096.1	269411	.	A	C	.	.	MAF_INRAE=47.368;MAF_USDA=20.482
NC_035096.1	269440	.	G	A	.	.	MAF_INRAE=47.368;MAF_USDA=20.238
NC_035096.1	269459	.	C	T	.	.	MAF_INRAE=47.368;MAF_USDA=19.048
NC_035096.1	269475	.	G	A	.	.	MAF_INRAE=47.368;MAF_USDA=20.833
NC_035096.1	269483	.	C	T	.	.	MAF_INRAE=47.368;MAF_USDA=29.167
NC_035096.1	269511	.	T	C	.	.	MAF_USDA=22.024
NC_035096.1	269567	.	C	T	.	.	MAF_INRAE=47.368;MAF_USDA=31.25
NC_035096.1	269612	.	T	C	.	.	MAF_INRAE=27.848;MAF_USDA=32.941
NC_035096.1	269647	.	G	A	.	.	MAF_USDA=4.918
NC_035096.1	269696	.	G	A	.	.	MAF_USDA=20.0
NC_035096.1	269738	.	T	C	.	.	MAF_INRAE=27.5;MAF_USDA=30.435
NC_035096.1	269742	.	C	T	.	.	MAF_USDA=10.417
NC_035096.1	269746	.	T	A	.	.	MAF_INRAE=28.333;MAF_USDA=25.0
NC_035096.1	269758	.	T	A	.	.	MAF_INRAE=2.5;MAF_USDA=2.174
NC_035096.1	269806	.	T	C	.	.	MAF_INRAE=30.833;MAF_USDA=26.087
NC_035096.1	269819	.	G	A	.	.	MAF_INRAE=10.0;MAF_USDA=15.217
NC_035096.1	269847	.	G	T	.	.	MAF_INRAE=27.5;MAF_USDA=26.087
NC_035096.1	269849	.	G	T	.	.	MAF_INRAE=27.5;MAF_USDA=26.087
NC_035096.1	269931	.	C	T	.	.	MAF_INRAE=23.333;MAF_USDA=17.391
NC_035096.1	269994	.	G	A	.	.	MAF_USDA=5.357
NC_035096.1	270011	.	G	T	.	.	MAF_INRAE=37.975;MAF_USDA=28.235
NC_035096.1	270024	.	C	T	.	.	MAF_INRAE=47.368;MAF_USDA=35.417
NC_035096.1	270025	.	G	A	.	.	MAF_INRAE=22.785;MAF_USDA=10.417
NC_035096.1	270028	.	G	A	.	.	MAF_INRAE=10.127;MAF_USDA=4.706
NC_035096.1	270047	.	A	G	.	.	MAF_USDA=1.639
NC_035096.1	270057	.	T	A	.	.	MAF_USDA=12.5
NC_035096.1	270062	.	G	A	.	.	MAF_USDA=10.417
NC_035096.1	270066	.	C	G	.	.	MAF_INRAE=47.368;MAF_USDA=20.588
NC_035096.1	270098	.	C	T	.	.	MAF_INRAE=26.667;MAF_USDA=17.059
NC_035096.1	270121	.	C	T	.	.	MAF_USDA=12.5
NC_035096.1	270131	.	G	C	.	.	MAF_INRAE=2.5
NC_035096.1	270168	.	T	G	.	.	MAF_USDA=4.118
NC_035096.1	270172	.	A	T	.	.	MAF_USDA=4.706
NC_035096.1	270245	.	T	C	.	.	MAF_INRAE=49.367;MAF_USDA=48.235
NC_035096.1	270349	.	T	C	.	.	MAF_INRAE=8.228;MAF_USDA=5.882
NC_035096.1	270352	.	C	T	.	.	MAF_INRAE=6.667
NC_035096.1	270366	.	A	T	.	.	MAF_INRAE=28.481;MAF_USDA=33.529
NC_035096.1	270376	.	T	C	.	.	MAF_INRAE=16.456;MAF_USDA=14.118
NC_035096.1	270388	.	C	T	.	.	MAF_USDA=6.471
NC_035096.1	270403	.	C	T	.	.	MAF_INRAE=47.368;MAF_USDA=20.588
NC_035096.1	270492	.	G	A	.	.	MAF_INRAE=49.367;MAF_USDA=47.059
NC_035096.1	270541	.	G	A	.	.	MAF_INRAE=1.667;MAF_USDA=2.083
NC_035096.1	270594	.	A	T	.	.	MAF_INRAE=47.368;MAF_USDA=21.176
NC_035096.1	270655	.	G	C	.	.	MAF_INRAE=16.456;MAF_USDA=14.118
NC_035096.1	270680	.	G	A	.	.	MAF_USDA=4.918
NC_035096.1	270695	.	C	T	.	.	MAF_USDA=3.333
NC_035096.1	270698	.	G	A	.	.	MAF_USDA=20.238
NC_035096.1	270727	.	T	G	.	.	MAF_INRAE=27.848;MAF_USDA=31.176
NC_035096.1	270741	.	G	T	.	.	MAF_INRAE=22.785;MAF_USDA=5.882
NC_035096.1	270742	.	T	C	.	.	MAF_INRAE=1.667;MAF_USDA=1.176
NC_035096.1	270757	.	T	C	.	.	MAF_INRAE=1.667
NC_035096.1	270771	.	G	A	.	.	MAF_USDA=3.279
NC_035096.1	270801	.	T	C	.	.	MAF_USDA=1.639
NC_035096.1	270817	.	G	A	.	.	MAF_INRAE=6.667
NC_035096.1	270929	.	C	T	.	.	MAF_INRAE=36.076;MAF_USDA=28.235
NC_035096.1	270976	.	T	G	.	.	MAF_USDA=4.918
NC_035096.1	270991	.	G	C	.	.	MAF_INRAE=28.333;MAF_USDA=18.824
NC_035096.1	271012	.	C	A	.	.	MAF_INRAE=13.333;MAF_USDA=4.706
NC_035096.1	271018	.	G	T	.	.	MAF_INRAE=37.342;MAF_USDA=27.647
NC_035096.1	271038	.	C	T	.	.	MAF_USDA=4.706
NC_035096.1	271089	.	T	C	.	.	MAF_INRAE=15.823;MAF_USDA=13.529
NC_035096.1	271091	.	C	A	.	.	MAF_USDA=6.471
NC_035096.1	271113	.	C	A	.	.	MAF_INRAE=13.158;MAF_USDA=1.639
NC_035096.1	271132	.	G	C	.	.	MAF_INRAE=35.0
NC_035096.1	271157	.	C	T	.	.	MAF_INRAE=38.333
NC_035096.1	271163	.	T	C	.	.	MAF_INRAE=38.333
NC_035096.1	271167	.	T	G	.	.	MAF_INRAE=38.333
NC_035096.1	271172	.	C	A	.	.	MAF_INRAE=39.167
NC_035096.1	271196	.	T	G	.	.	MAF_INRAE=34.167
NC_035096.1	271225	.	T	A	.	.	MAF_INRAE=27.5
NC_035096.1	271235	.	A	G	.	.	MAF_INRAE=25.833
NC_035096.1	271239	.	C	A	.	.	MAF_USDA=7.377
NC_035096.1	271241	.	A	G	.	.	MAF_INRAE=25.0
NC_035096.1	271244	.	T	G	.	.	MAF_INRAE=24.167
NC_035096.1	271254	.	A	G	.	.	MAF_INRAE=20.833
NC_035096.1	271260	.	A	C	.	.	MAF_INRAE=20.833
NC_035096.1	271265	.	A	G	.	.	MAF_INRAE=20.833
NC_035096.1	271278	.	A	G	.	.	MAF_INRAE=20.0
NC_035096.1	271280	.	A	G	.	.	MAF_INRAE=20.0
NC_035096.1	271292	.	T	C	.	.	MAF_INRAE=22.5
NC_035096.1	271298	.	A	G	.	.	MAF_INRAE=21.667
NC_035096.1	271303	.	C	G	.	.	MAF_INRAE=20.0
NC_035096.1	271324	.	A	G	.	.	MAF_INRAE=19.167
NC_035096.1	271333	.	A	G	.	.	MAF_INRAE=17.5
NC_035096.1	271339	.	A	T	.	.	MAF_INRAE=39.167;MAF_USDA=20.588
NC_035096.1	271354	.	T	A	.	.	MAF_INRAE=18.333
NC_035096.1	271356	.	G	A	.	.	MAF_INRAE=17.5
NC_035096.1	271357	.	T	C	.	.	MAF_INRAE=16.667
NC_035096.1	271363	.	T	C	.	.	MAF_INRAE=18.333
NC_035096.1	271364	.	C	A	.	.	MAF_INRAE=18.333
NC_035096.1	271369	.	C	G	.	.	MAF_INRAE=26.667;MAF_USDA=20.0
NC_035096.1	271377	.	A	T	.	.	MAF_INRAE=6.667
NC_035096.1	271380	.	A	G	.	.	MAF_INRAE=18.333
NC_035096.1	271381	.	T	C	.	.	MAF_INRAE=18.333
NC_035096.1	271391	.	T	A	.	.	MAF_INRAE=6.667
NC_035096.1	271401	.	C	A	.	.	MAF_INRAE=5.833
NC_035096.1	271405	.	A	G	.	.	MAF_INRAE=5.0
NC_035096.1	271410	.	G	T	.	.	MAF_INRAE=5.0
NC_035096.1	271422	.	A	G	.	.	MAF_INRAE=32.278;MAF_USDA=30.588
NC_035096.1	271433	.	A	T	.	.	MAF_INRAE=2.5
NC_035096.1	271434	.	G	T	.	.	MAF_INRAE=3.333;MAF_USDA=2.083
NC_035096.1	271504	.	G	A	.	.	MAF_USDA=1.639
NC_035096.1	271537	.	C	T	.	.	MAF_INRAE=1.667;MAF_USDA=2.083
NC_035096.1	271655	.	G	T	.	.	MAF_USDA=6.557
NC_035096.1	271665	.	A	G	.	.	MAF_USDA=1.639
NC_035096.1	271712	.	C	T	.	.	MAF_INRAE=13.291;MAF_USDA=13.115
NC_035096.1	271733	.	A	C	.	.	MAF_INRAE=1.667;MAF_USDA=1.176
NC_035096.1	271743	.	C	A	.	.	MAF_INRAE=17.089;MAF_USDA=21.765
NC_035096.1	271755	.	A	C	.	.	MAF_USDA=8.824
NC_035096.1	271776	.	A	T	.	.	MAF_USDA=9.412
NC_035096.1	271802	.	AAT	AAA	.	.	MAF_USDA=29.167
NC_035096.1	271804	.	T	A	.	.	MAF_INRAE=46.835
NC_035096.1	271812	.	T	A	.	.	MAF_USDA=10.417
NC_035096.1	271845	.	G	A	.	.	MAF_USDA=1.667
NC_035096.1	271866	.	G	T	.	.	MAF_USDA=2.5
NC_035096.1	271913	.	T	A	.	.	MAF_INRAE=2.5;MAF_USDA=13.095
NC_035096.1	271943	.	C	T	.	.	MAF_INRAE=8.861;MAF_USDA=5.952
NC_035096.1	272014	.	C	T	.	.	MAF_USDA=21.084
NC_035096.1	272059	.	G	A	.	.	MAF_INRAE=5.0
NC_035096.1	272102	.	C	T	.	.	MAF_INRAE=15.789
NC_035096.1	272232	.	G	A	.	.	MAF_INRAE=7.5
NC_035096.1	272237	.	G	A	.	.	MAF_INRAE=7.5
NC_035096.1	272238	.	T	C	.	.	MAF_INRAE=1.667
NC_035096.1	272246	.	C	T	.	.	MAF_INRAE=1.667
NC_035096.1	272255	.	T	A	.	.	MAF_INRAE=5.833;MAF_USDA=31.25
NC_035096.1	272286	.	G	A	.	.	MAF_USDA=6.25
NC_035096.1	272314	.	C	A	.	.	MAF_INRAE=15.833;MAF_USDA=16.667
NC_035096.1	272334	.	T	A	.	.	MAF_INRAE=15.833;MAF_USDA=8.235
NC_035096.1	272338	.	T	C	.	.	MAF_USDA=2.459
NC_035096.1	272386	.	A	G	.	.	MAF_INRAE=5.833;MAF_USDA=21.739
NC_035096.1	272387	.	A	T	.	.	MAF_INRAE=6.667;MAF_USDA=26.087
NC_035096.1	272401	.	C	T	.	.	MAF_INRAE=44.167
NC_035096.1	272419	.	C	T	.	.	MAF_INRAE=6.667;MAF_USDA=34.091
NC_035096.1	272559	.	T	C	.	.	MAF_INRAE=3.333
NC_035096.1	272560	.	T	C	.	.	MAF_USDA=37.059
NC_035096.1	272606	.	C	T	.	.	MAF_INRAE=19.167;MAF_USDA=20.833
NC_035096.1	272610	.	T	C	.	.	MAF_INRAE=17.5
NC_035096.1	272627	.	C	T	.	.	MAF_USDA=1.639
NC_035096.1	272628	.	T	G	.	.	MAF_USDA=1.639
NC_035096.1	272634	.	C	A	.	.	MAF_USDA=1.639
NC_035096.1	272640	.	G	T	.	.	MAF_INRAE=32.5;MAF_USDA=7.647
NC_035096.1	272669	.	T	A	.	.	MAF_INRAE=5.263
NC_035096.1	272732	.	A	T	.	.	MAF_INRAE=15.823
NC_035096.1	272735	.	G	A	.	.	MAF_USDA=1.639
NC_035096.1	272807	.	T	G	.	.	MAF_INRAE=10.0;MAF_USDA=2.459
NC_035096.1	272857	.	C	G	.	.	MAF_USDA=4.918
NC_035096.1	272861	.	C	A	.	.	MAF_USDA=2.459
NC_035096.1	272891	.	G	C	.	.	MAF_USDA=2.459
NC_035096.1	272899	.	T	G	.	.	MAF_USDA=1.639
NC_035096.1	272919	.	C	T	.	.	MAF_INRAE=17.722;MAF_USDA=19.412
NC_035096.1	272934	.	G	A	.	.	MAF_USDA=2.459
NC_035096.1	272957	.	G	A	.	.	MAF_INRAE=16.667;MAF_USDA=9.412
NC_035096.1	272992	.	C	T	.	.	MAF_USDA=2.459
NC_035096.1	273004	.	C	T	.	.	MAF_INRAE=44.937;MAF_USDA=46.471
NC_035096.1	273006	.	T	C	.	.	MAF_INRAE=50.0;MAF_USDA=45.238
NC_035096.1	273025	.	C	T	.	.	MAF_INRAE=16.667;MAF_USDA=15.294
NC_035096.1	273063	.	C	T	.	.	MAF_USDA=7.738
NC_035096.1	273091	.	A	C	.	.	MAF_USDA=5.085
NC_035096.1	273123	.	A	G	.	.	MAF_USDA=7.5
NC_035096.1	273261	.	T	C	.	.	MAF_USDA=45.833
NC_035096.1	273269	.	T	A	.	.	MAF_USDA=22.917
NC_035096.1	273344	.	A	G	.	.	MAF_USDA=4.706
NC_035096.1	273346	.	A	G	.	.	MAF_USDA=4.706
NC_035096.1	273389	.	A	G	.	.	MAF_USDA=18.75
NC_035096.1	273483	.	A	T	.	.	MAF_INRAE=16.667;MAF_USDA=9.412
NC_035096.1	273530	.	C	T	.	.	MAF_USDA=4.918
NC_035096.1	273548	.	A	C	.	.	MAF_INRAE=43.038;MAF_USDA=40.0
NC_035096.1	273554	.	G	A	.	.	MAF_USDA=5.738
NC_035096.1	273569	.	C	G	.	.	MAF_INRAE=2.5
NC_035096.1	273595	.	T	C	.	.	MAF_INRAE=8.228;MAF_USDA=8.235
NC_035096.1	273611	.	A	G	.	.	MAF_INRAE=3.165;MAF_USDA=5.738
NC_035096.1	273622	.	A	G	.	.	MAF_INRAE=16.667;MAF_USDA=7.647
NC_035096.1	273701	.	T	G	.	.	MAF_INRAE=15.833;MAF_USDA=10.588
NC_035096.1	273744	.	A	T	.	.	MAF_INRAE=31.667;MAF_USDA=50.0
NC_035096.1	273786	.	C	A	.	.	MAF_INRAE=15.833;MAF_USDA=8.824
NC_035096.1	273863	.	T	A	.	.	MAF_USDA=37.5
NC_035096.1	273912	.	A	G	.	.	MAF_USDA=4.098
NC_035096.1	273926	.	G	C	.	.	MAF_USDA=4.098
NC_035096.1	273931	.	A	G	.	.	MAF_USDA=3.279
NC_035096.1	273984	.	G	A	.	.	MAF_INRAE=11.392;MAF_USDA=5.882
NC_035096.1	274036	.	C	A	.	.	MAF_INRAE=16.667;MAF_USDA=8.235
NC_035096.1	274037	.	T	A	.	.	MAF_INRAE=16.667;MAF_USDA=8.824
NC_035096.1	274086	.	A	T	.	.	MAF_INRAE=17.722
NC_035096.1	274090	.	A	T	.	.	MAF_INRAE=8.228
NC_035096.1	274092	.	T	A	.	.	MAF_INRAE=21.519;MAF_USDA=9.412
NC_035096.1	274097	.	T	A	.	.	MAF_INRAE=2.5
NC_035096.1	274098	.	A	T	.	.	MAF_INRAE=42.405;MAF_USDA=41.667
NC_035096.1	274137	.	G	C	.	.	MAF_USDA=10.656
NC_035096.1	274138	.	G	C	.	.	MAF_INRAE=10.0;MAF_USDA=2.459
NC_035096.1	274163	.	T	G	.	.	MAF_INRAE=10.0
NC_035096.1	274189	.	T	C	.	.	MAF_INRAE=17.722;MAF_USDA=18.824
NC_035096.1	274197	.	A	T	.	.	MAF_INRAE=16.667;MAF_USDA=9.412
NC_035096.1	274238	.	A	G	.	.	MAF_USDA=2.459
NC_035096.1	274245	.	A	T	.	.	MAF_INRAE=8.228;MAF_USDA=4.167
NC_035096.1	274324	.	C	T	.	.	MAF_INRAE=37.975;MAF_USDA=40.0
NC_035096.1	274333	.	C	A	.	.	MAF_INRAE=6.329;MAF_USDA=5.882
NC_035096.1	274354	.	T	A	.	.	MAF_USDA=5.738
NC_035096.1	274380	.	C	T	.	.	MAF_INRAE=6.329;MAF_USDA=1.639
NC_035096.1	274386	.	C	T	.	.	MAF_INRAE=25.316;MAF_USDA=31.967
NC_035096.1	274387	.	G	T	.	.	MAF_INRAE=17.722;MAF_USDA=13.115
NC_035096.1	274434	.	T	C	.	.	MAF_USDA=4.098
NC_035096.1	274469	.	C	A	.	.	MAF_INRAE=6.329;MAF_USDA=2.941
NC_035096.1	274473	.	T	C	.	.	MAF_INRAE=15.789;MAF_USDA=1.639
NC_035096.1	274550	.	A	T	.	.	MAF_INRAE=1.667
NC_035096.1	274577	.	G	C	.	.	MAF_INRAE=8.228;MAF_USDA=6.471
NC_035096.1	274600	.	G	A	.	.	MAF_INRAE=3.797;MAF_USDA=1.639
NC_035096.1	274666	.	G	C	.	.	MAF_INRAE=12.5;MAF_USDA=2.941
NC_035096.1	274782	.	C	A	.	.	MAF_INRAE=47.368;MAF_USDA=18.824
NC_035096.1	274804	.	T	G	.	.	MAF_INRAE=48.333
NC_035096.1	274806	.	C	A	.	.	MAF_USDA=27.083
NC_035096.1	274856	.	A	T	.	.	MAF_INRAE=47.468;MAF_USDA=42.353
NC_035096.1	274864	.	G	A	.	.	MAF_INRAE=43.671;MAF_USDA=37.5
NC_035096.1	274872	.	A	T	.	.	MAF_USDA=14.583
NC_035096.1	274898	.	G	T	.	.	MAF_USDA=2.459
NC_035096.1	274980	.	G	T	.	.	MAF_USDA=19.048
NC_035096.1	275062	.	G	T	.	.	MAF_USDA=2.174
NC_035096.1	275311	.	C	A	.	.	MAF_USDA=47.024
NC_035096.1	275350	.	C	A	.	.	MAF_INRAE=15.823;MAF_USDA=8.929
NC_035096.1	275369	.	T	C	.	.	MAF_INRAE=18.354;MAF_USDA=13.095
NC_035096.1	275375	.	C	A	.	.	MAF_INRAE=27.848;MAF_USDA=22.619
NC_035096.1	275435	.	A	G	.	.	MAF_INRAE=16.667;MAF_USDA=18.072
NC_035096.1	275585	.	C	T	.	.	MAF_INRAE=1.667;MAF_USDA=23.214
NC_035096.1	275624	.	C	G	.	.	MAF_USDA=1.667
NC_035096.1	275631	.	T	G	.	.	MAF_USDA=2.5
NC_035096.1	275689	.	G	A	.	.	MAF_INRAE=2.5
NC_035096.1	275697	.	G	A	.	.	MAF_INRAE=37.342;MAF_USDA=31.548
NC_035096.1	275721	.	T	C	.	.	MAF_INRAE=13.333;MAF_USDA=25.0
NC_035096.1	275723	.	G	T	.	.	MAF_INRAE=10.127;MAF_USDA=7.738
NC_035096.1	275749	.	C	A	.	.	MAF_INRAE=13.333;MAF_USDA=25.595
NC_035096.1	275801	.	T	C	.	.	MAF_USDA=3.333
NC_035096.1	275810	.	T	C	.	.	MAF_INRAE=46.835;MAF_USDA=26.786
NC_035096.1	275811	.	G	A	.	.	MAF_INRAE=13.291;MAF_USDA=10.417
NC_035096.1	276717	.	C	T	.	.	MAF_USDA=47.917
NC_035096.1	276963	.	C	T	.	.	MAF_INRAE=5.833
NC_035096.1	276983	.	C	T	.	.	MAF_INRAE=16.667
NC_035096.1	277063	.	G	A	.	.	MAF_INRAE=15.833
NC_035096.1	277066	.	C	A	.	.	MAF_INRAE=15.833
NC_035096.1	277092	.	G	C	.	.	MAF_INRAE=40.506;MAF_USDA=25.0
NC_035096.1	277102	.	G	C	.	.	MAF_INRAE=34.177;MAF_USDA=39.583
NC_035096.1	277156	.	G	A	.	.	MAF_INRAE=6.329;MAF_USDA=2.976
NC_035096.1	277174	.	T	C	.	.	MAF_INRAE=41.139;MAF_USDA=25.595
NC_035096.1	277193	.	G	A	.	.	MAF_INRAE=6.329;MAF_USDA=2.976
NC_035096.1	277208	.	G	A	.	.	MAF_INRAE=34.177;MAF_USDA=44.048
NC_035096.1	277217	.	C	T	.	.	MAF_USDA=1.667
NC_035096.1	277227	.	G	A	.	.	MAF_USDA=1.667
NC_035096.1	277232	.	C	A	.	.	MAF_INRAE=40.506;MAF_USDA=41.071
NC_035096.1	277246	.	G	A	.	.	MAF_INRAE=6.329;MAF_USDA=2.381
NC_035096.1	277325	.	A	C	.	.	MAF_USDA=3.333
NC_035096.1	277392	.	C	T	.	.	MAF_INRAE=15.789;MAF_USDA=2.083
NC_035096.1	277393	.	C	T	.	.	MAF_USDA=3.333
NC_035096.1	277411	.	C	T	.	.	MAF_USDA=3.333
NC_035096.1	277511	.	G	A	.	.	MAF_INRAE=6.329;MAF_USDA=3.012
NC_035096.1	277523	.	G	A	.	.	MAF_USDA=5.932
NC_035096.1	277528	.	C	T	.	.	MAF_INRAE=41.139;MAF_USDA=25.301
NC_035096.1	277549	.	G	T	.	.	MAF_INRAE=6.329;MAF_USDA=3.012
NC_035096.1	277595	.	G	A	.	.	MAF_INRAE=13.333;MAF_USDA=3.012
NC_035096.1	277597	.	C	T	.	.	MAF_INRAE=6.329;MAF_USDA=3.012
NC_035096.1	277654	.	G	T	.	.	MAF_INRAE=3.333;MAF_USDA=7.831
NC_035096.1	277666	.	A	C	.	.	MAF_USDA=2.542
NC_035096.1	277718	.	C	A	.	.	MAF_USDA=4.237
NC_035096.1	277745	.	A	G	.	.	MAF_INRAE=22.785;MAF_USDA=21.084
NC_035096.1	277866	.	A	G	.	.	MAF_USDA=20.339
NC_035096.1	277871	.	A	C	.	.	MAF_USDA=18.644
NC_035096.1	277889	.	C	G	.	.	MAF_USDA=27.083
NC_035096.1	277903	.	C	T	.	.	MAF_USDA=27.083
NC_035096.1	277906	.	A	G	.	.	MAF_USDA=11.017
NC_035096.1	277917	.	A	C	.	.	MAF_USDA=25.0
NC_035096.1	277922	.	C	T	.	.	MAF_USDA=25.0
NC_035096.1	277923	.	G	A	.	.	MAF_INRAE=18.333
NC_035096.1	277931	.	A	C	.	.	MAF_USDA=29.167
NC_035096.1	277938	.	G	T	.	.	MAF_USDA=9.322
NC_035096.1	277951	.	C	T	.	.	MAF_USDA=20.833
NC_035096.1	277974	.	A	C	.	.	MAF_USDA=25.0
NC_035096.1	277989	.	G	A	.	.	MAF_USDA=2.586
NC_035096.1	277990	.	G	T	.	.	MAF_USDA=20.833
NC_035096.1	278024	.	C	G	.	.	MAF_USDA=6.897
NC_035096.1	278040	.	G	A	.	.	MAF_INRAE=5.0;MAF_USDA=25.904
NC_035096.1	278043	.	G	A	.	.	MAF_USDA=19.88
NC_035096.1	278069	.	T	C	.	.	MAF_USDA=15.254
NC_035096.1	278074	.	A	G	.	.	MAF_USDA=13.559
NC_035096.1	278083	.	T	A	.	.	MAF_USDA=5.932
NC_035096.1	278112	.	A	G	.	.	MAF_INRAE=22.152;MAF_USDA=19.277
NC_035096.1	278167	.	G	C	.	.	MAF_INRAE=7.5;MAF_USDA=2.542
NC_035096.1	278169	.	T	C	.	.	MAF_INRAE=10.0
NC_035096.1	278286	.	G	A	.	.	MAF_USDA=1.695
NC_035096.1	278385	.	G	T	.	.	MAF_USDA=1.695
NC_035096.1	278473	.	C	T	.	.	MAF_USDA=7.143
NC_035096.1	278544	.	G	A	.	.	MAF_USDA=1.667
NC_035096.1	278595	.	T	G	.	.	MAF_INRAE=10.526;MAF_USDA=16.071
NC_035096.1	278621	.	T	G	.	.	MAF_INRAE=10.0
NC_035096.1	278632	.	A	C	.	.	MAF_USDA=1.667
NC_035096.1	278635	.	G	T	.	.	MAF_INRAE=49.367;MAF_USDA=35.714
NC_035096.1	278683	.	C	T	.	.	MAF_USDA=1.667
NC_035096.1	278694	.	C	T	.	.	MAF_INRAE=3.333;MAF_USDA=14.286
NC_035096.1	278708	.	T	C	.	.	MAF_INRAE=18.987;MAF_USDA=17.857
NC_035096.1	278766	.	A	G	.	.	MAF_INRAE=6.329;MAF_USDA=2.976
NC_035096.1	278774	.	A	G	.	.	MAF_INRAE=6.329;MAF_USDA=2.976
NC_035096.1	278975	.	C	G	.	.	MAF_INRAE=10.526;MAF_USDA=5.952
NC_035096.1	278994	.	G	C	.	.	MAF_INRAE=10.526
NC_035096.1	279012	.	G	C	.	.	MAF_USDA=14.583
NC_035096.1	279071	.	G	A	.	.	MAF_USDA=3.39
NC_035096.1	279097	.	A	C	.	.	MAF_INRAE=15.789;MAF_USDA=1.205
NC_035096.1	279114	.	C	T	.	.	MAF_INRAE=3.333
NC_035096.1	279118	.	C	T	.	.	MAF_USDA=5.932
NC_035096.1	279126	.	A	T	.	.	MAF_INRAE=6.962;MAF_USDA=3.012
NC_035096.1	279146	.	G	A	.	.	MAF_INRAE=3.797;MAF_USDA=2.083
NC_035096.1	279191	.	T	G	.	.	MAF_INRAE=10.526;MAF_USDA=6.25
NC_035096.1	279200	.	C	A	.	.	MAF_USDA=4.167
NC_035096.1	279440	.	G	A	.	.	MAF_INRAE=6.962;MAF_USDA=4.762
NC_035096.1	279443	.	G	T	.	.	MAF_INRAE=5.833;MAF_USDA=2.976
NC_035096.1	279455	.	G	A	.	.	MAF_INRAE=6.962;MAF_USDA=2.976
NC_035096.1	279477	.	T	A	.	.	MAF_INRAE=8.861;MAF_USDA=3.571
NC_035096.1	279492	.	T	G	.	.	MAF_USDA=2.5
NC_035096.1	279495	.	A	C	.	.	MAF_INRAE=8.861;MAF_USDA=3.571
NC_035096.1	279504	.	T	G	.	.	MAF_USDA=2.5
NC_035096.1	279614	.	C	T	.	.	MAF_USDA=10.119
NC_035096.1	279666	.	T	C	.	.	MAF_INRAE=16.667;MAF_USDA=2.976
NC_035096.1	279683	.	C	G	.	.	MAF_USDA=2.5
NC_035096.1	279719	.	G	A	.	.	MAF_INRAE=29.114;MAF_USDA=5.952
NC_035096.1	279761	.	G	A	.	.	MAF_USDA=3.333
NC_035096.1	279850	.	A	C	.	.	MAF_USDA=5.738
NC_035096.1	279871	.	G	A	.	.	MAF_USDA=1.639
NC_035096.1	280065	.	C	T	.	.	MAF_INRAE=5.0;MAF_USDA=11.905
NC_035096.1	280066	.	G	A	.	.	MAF_USDA=1.667
NC_035096.1	280075	.	G	A	.	.	MAF_USDA=1.667
NC_035096.1	280175	.	C	T	.	.	MAF_INRAE=8.861;MAF_USDA=5.357
NC_035096.1	280177	.	G	T	.	.	MAF_USDA=8.333
NC_035096.1	280204	.	G	C	.	.	MAF_USDA=2.5
NC_035096.1	280369	.	C	T	.	.	MAF_USDA=5.172
NC_035096.1	280410	.	T	A	.	.	MAF_USDA=6.25
NC_035096.1	280426	.	G	A	.	.	MAF_USDA=26.19
NC_035096.1	280447	.	C	A	.	.	MAF_USDA=7.143
NC_035096.1	280483	.	C	T	.	.	MAF_INRAE=5.833;MAF_USDA=6.25
NC_035096.1	280553	.	G	C	.	.	MAF_USDA=2.5
NC_035096.1	280554	.	G	T	.	.	MAF_USDA=2.5
NC_035096.1	280606	.	G	A	.	.	MAF_USDA=3.333
NC_035096.1	280621	.	G	A	.	.	MAF_INRAE=10.833
NC_035096.1	280660	.	G	C	.	.	MAF_USDA=5.0
NC_035096.1	280671	.	C	T	.	.	MAF_USDA=1.667
NC_035096.1	280707	.	G	T	.	.	MAF_USDA=41.071
NC_035096.1	280812	.	G	T	.	.	MAF_USDA=1.667
NC_035096.1	280895	.	G	A	.	.	MAF_USDA=5.952
NC_035096.1	280912	.	A	C	.	.	MAF_USDA=3.333
NC_035096.1	280986	.	C	T	.	.	MAF_USDA=1.667
NC_035096.1	280992	.	T	G	.	.	MAF_INRAE=6.962;MAF_USDA=5.357
NC_035096.1	281005	.	A	T	.	.	MAF_INRAE=11.667;MAF_USDA=5.0
NC_035096.1	281040	.	A	G	.	.	MAF_USDA=10.417
NC_035096.1	281043	.	A	G	.	.	MAF_USDA=5.085
NC_035096.1	281048	.	C	T	.	.	MAF_INRAE=20.886;MAF_USDA=6.024
NC_035096.1	281095	.	G	T	.	.	MAF_INRAE=1.667;MAF_USDA=3.333
NC_035096.1	281114	.	C	T	.	.	MAF_USDA=5.833
NC_035096.1	281158	.	T	C	.	.	MAF_USDA=10.119
NC_035096.1	281184	.	C	T	.	.	MAF_USDA=4.167
NC_035096.1	281262	.	A	G	.	.	MAF_INRAE=8.861;MAF_USDA=3.571
NC_035096.1	281273	.	C	T	.	.	MAF_INRAE=48.734;MAF_USDA=41.667
NC_035096.1	281298	.	A	T	.	.	MAF_INRAE=10.833
NC_035096.1	281467	.	T	C	.	.	MAF_USDA=3.333
NC_035096.1	281517	.	T	C	.	.	MAF_INRAE=6.962;MAF_USDA=2.976
NC_035096.1	281521	.	C	A	.	.	MAF_USDA=5.833
NC_035096.1	281557	.	G	T	.	.	MAF_INRAE=6.962;MAF_USDA=2.976
NC_035096.1	281632	.	C	T	.	.	MAF_USDA=5.833
NC_035096.1	281743	.	C	A	.	.	MAF_INRAE=7.595;MAF_USDA=2.976
NC_035096.1	281776	.	A	C	.	.	MAF_USDA=1.667
NC_035096.1	281788	.	T	A	.	.	MAF_USDA=3.333
NC_035096.1	281821	.	T	A	.	.	MAF_INRAE=26.316
NC_035096.1	281846	.	G	C	.	.	MAF_INRAE=49.367;MAF_USDA=33.333
NC_035096.1	281853	.	G	A	.	.	MAF_INRAE=5.0;MAF_USDA=7.738
NC_035096.1	281874	.	C	T	.	.	MAF_USDA=2.5
NC_035096.1	281893	.	G	C	.	.	MAF_INRAE=20.253;MAF_USDA=5.357
NC_035096.1	281896	.	C	A	.	.	MAF_INRAE=40.0;MAF_USDA=29.762
NC_035096.1	281897	.	T	A	.	.	MAF_INRAE=40.0;MAF_USDA=28.571
NC_035096.1	281904	.	G	A	.	.	MAF_INRAE=49.367;MAF_USDA=32.738
NC_035096.1	281911	.	G	T	.	.	MAF_INRAE=49.367;MAF_USDA=33.333
NC_035096.1	281912	.	G	C	.	.	MAF_INRAE=46.667;MAF_USDA=32.738
NC_035096.1	281938	.	T	C	.	.	MAF_INRAE=3.797;MAF_USDA=14.881
NC_035096.1	281949	.	T	G	.	.	MAF_USDA=3.333
NC_035096.1	281950	.	C	T	.	.	MAF_INRAE=29.747;MAF_USDA=11.905
NC_035096.1	281952	.	A	C	.	.	MAF_INRAE=30.833;MAF_USDA=11.905
NC_035096.1	281955	.	G	T	.	.	MAF_INRAE=30.833;MAF_USDA=11.905
NC_035096.1	281968	.	A	C	.	.	MAF_INRAE=29.747;MAF_USDA=11.905
NC_035096.1	281977	.	G	A	.	.	MAF_INRAE=29.114;MAF_USDA=11.905
NC_035096.1	281982	.	G	T	.	.	MAF_INRAE=37.975;MAF_USDA=17.262
NC_035096.1	281983	.	A	G	.	.	MAF_INRAE=5.0;MAF_USDA=5.357
NC_035096.1	282075	.	T	C	.	.	MAF_INRAE=5.0;MAF_USDA=7.738
NC_035096.1	282097	.	C	T	.	.	MAF_USDA=1.667
NC_035096.1	282102	.	C	G	.	.	MAF_USDA=1.667
NC_035096.1	282125	.	G	T	.	.	MAF_INRAE=49.367;MAF_USDA=32.738
NC_035096.1	282175	.	A	T	.	.	MAF_USDA=2.5
NC_035096.1	282213	.	T	G	.	.	MAF_INRAE=3.797;MAF_USDA=8.333
NC_035096.1	282233	.	T	A	.	.	MAF_INRAE=6.962;MAF_USDA=2.976
NC_035096.1	282242	.	G	A	.	.	MAF_INRAE=8.861;MAF_USDA=3.571
NC_035096.1	282282	.	C	T	.	.	MAF_INRAE=8.861;MAF_USDA=6.024
NC_035096.1	282284	.	G	A	.	.	MAF_USDA=3.39
NC_035096.1	282298	.	T	C	.	.	MAF_INRAE=3.333
NC_035096.1	282301	.	C	A	.	.	MAF_INRAE=8.861;MAF_USDA=5.422
NC_035096.1	282317	.	G	A	.	.	MAF_USDA=5.422
NC_035096.1	282404	.	A	G	.	.	MAF_INRAE=3.333
NC_035096.1	282500	.	T	G	.	.	MAF_INRAE=42.105;MAF_USDA=35.714
NC_035096.1	282529	.	C	A	.	.	MAF_INRAE=10.526;MAF_USDA=3.571
NC_035096.1	282543	.	T	C	.	.	MAF_INRAE=6.962;MAF_USDA=2.976
NC_035096.1	282546	.	C	T	.	.	MAF_INRAE=20.886;MAF_USDA=6.548
NC_035096.1	282569	.	C	A	.	.	MAF_INRAE=13.333;MAF_USDA=8.929
NC_035096.1	282580	.	G	A	.	.	MAF_INRAE=29.747;MAF_USDA=10.714
NC_035096.1	282582	.	G	A	.	.	MAF_INRAE=12.025;MAF_USDA=22.024
NC_035096.1	282588	.	T	C	.	.	MAF_INRAE=29.747;MAF_USDA=10.714
NC_035096.1	282602	.	A	G	.	.	MAF_USDA=1.667
NC_035096.1	282639	.	G	A	.	.	MAF_USDA=1.667
NC_035096.1	282640	.	T	A	.	.	MAF_USDA=1.667
NC_035096.1	282642	.	T	C	.	.	MAF_USDA=1.667
NC_035096.1	282646	.	A	T	.	.	MAF_USDA=1.667
NC_035096.1	282650	.	G	A	.	.	MAF_USDA=1.667
NC_035096.1	282652	.	T	A	.	.	MAF_USDA=1.667
NC_035096.1	282653	.	T	C	.	.	MAF_USDA=1.667
NC_035096.1	282662	.	T	C	.	.	MAF_INRAE=8.333
NC_035096.1	282719	.	G	T	.	.	MAF_INRAE=15.0;MAF_USDA=22.917
NC_035096.1	282769	.	G	A	.	.	MAF_USDA=1.667
NC_035096.1	282772	.	G	A	.	.	MAF_USDA=4.167
NC_035096.1	282779	.	A	C	.	.	MAF_INRAE=49.367;MAF_USDA=34.524
NC_035096.1	282787	.	C	T	.	.	MAF_INRAE=8.333
NC_035096.1	282922	.	T	G	.	.	MAF_USDA=18.75
NC_035096.1	282965	.	C	A	.	.	MAF_USDA=2.083
NC_035096.1	282999	.	G	A	.	.	MAF_USDA=25.0
NC_035096.1	283024	.	G	A	.	.	MAF_USDA=16.667
NC_035096.1	283025	.	C	A	.	.	MAF_USDA=16.667
NC_035096.1	283088	.	C	T	.	.	MAF_USDA=4.167
NC_035096.1	283096	.	G	T	.	.	MAF_USDA=6.25
NC_035096.1	283123	.	C	A	.	.	MAF_USDA=25.0
NC_035096.1	283152	.	C	T	.	.	MAF_USDA=25.0
NC_035096.1	283276	.	C	T	.	.	MAF_USDA=25.0
NC_035096.1	283293	.	A	C	.	.	MAF_USDA=6.25
NC_035096.1	283298	.	C	A	.	.	MAF_USDA=4.167
NC_035096.1	283302	.	T	C	.	.	MAF_USDA=6.25
NC_035096.1	283402	.	G	T	.	.	MAF_USDA=4.167
NC_035096.1	283403	.	C	T	.	.	MAF_USDA=25.0
NC_035096.1	283431	.	C	A	.	.	MAF_USDA=4.167
NC_035096.1	283503	.	C	T	.	.	MAF_USDA=4.167
NC_035096.1	283626	.	T	G	.	.	MAF_USDA=4.167
NC_035096.1	283761	.	C	A	.	.	MAF_USDA=2.083
NC_035096.1	283762	.	G	C	.	.	MAF_USDA=10.417
NC_035096.1	283938	.	G	A	.	.	MAF_USDA=4.167
NC_035096.1	284060	.	T	C	.	.	MAF_USDA=43.75
NC_035096.1	284162	.	T	C	.	.	MAF_USDA=50.0
NC_035096.1	284163	.	T	C	.	.	MAF_USDA=43.75
NC_035096.1	284377	.	G	A	.	.	MAF_USDA=2.5
NC_035096.1	284387	.	C	A	.	.	MAF_INRAE=6.329;MAF_USDA=11.905
NC_035096.1	284395	.	C	T	.	.	MAF_INRAE=4.167
NC_035096.1	284429	.	G	T	.	.	MAF_USDA=6.548
NC_035096.1	284445	.	C	A	.	.	MAF_USDA=2.5
NC_035096.1	284450	.	C	A	.	.	MAF_INRAE=49.367;MAF_USDA=33.333
NC_035096.1	284485	.	A	G	.	.	MAF_INRAE=33.544;MAF_USDA=25.595
NC_035096.1	284560	.	T	A	.	.	MAF_USDA=5.833
NC_035096.1	284682	.	G	C	.	.	MAF_USDA=5.952
NC_035096.1	284684	.	C	A	.	.	MAF_USDA=2.542
NC_035096.1	284691	.	T	A	.	.	MAF_INRAE=10.833
NC_035096.1	284712	.	C	T	.	.	MAF_USDA=5.0
NC_035096.1	284728	.	G	C	.	.	MAF_INRAE=29.114;MAF_USDA=5.952
NC_035096.1	284751	.	G	A	.	.	MAF_INRAE=37.975;MAF_USDA=17.857
NC_035096.1	284754	.	G	T	.	.	MAF_USDA=1.667
NC_035096.1	284788	.	C	T	.	.	MAF_INRAE=37.975;MAF_USDA=13.69
NC_035096.1	284867	.	G	A	.	.	MAF_INRAE=8.861;MAF_USDA=3.571
NC_035096.1	284955	.	A	T	.	.	MAF_USDA=1.667
NC_035096.1	284959	.	C	T	.	.	MAF_INRAE=40.506;MAF_USDA=47.024
NC_035096.1	285006	.	A	G	.	.	MAF_USDA=1.667
NC_035096.1	285021	.	C	T	.	.	MAF_USDA=1.667
NC_035096.1	285024	.	G	T	.	.	MAF_INRAE=39.873;MAF_USDA=48.214
NC_035096.1	285036	.	A	C	.	.	MAF_USDA=10.833
NC_035096.1	285048	.	C	G	.	.	MAF_INRAE=37.975;MAF_USDA=44.048
NC_035096.1	285129	.	A	T	.	.	MAF_INRAE=8.228;MAF_USDA=3.529
NC_035096.1	285216	.	T	G	.	.	MAF_INRAE=8.228;MAF_USDA=10.588
NC_035096.1	285233	.	A	G	.	.	MAF_USDA=20.0
NC_035096.1	285320	.	A	G	.	.	MAF_INRAE=8.228;MAF_USDA=3.529
NC_035096.1	285395	.	A	G	.	.	MAF_USDA=3.279
NC_035096.1	285414	.	T	C	.	.	MAF_USDA=4.098
NC_035096.1	285579	.	G	A	.	.	MAF_USDA=1.639
NC_035096.1	285621	.	G	C	.	.	MAF_USDA=4.098
NC_035096.1	285625	.	T	C	.	.	MAF_INRAE=28.481;MAF_USDA=4.706
NC_035096.1	285661	.	C	T	.	.	MAF_USDA=4.098
NC_035096.1	285687	.	G	A	.	.	MAF_USDA=2.459
NC_035096.1	285719	.	A	C	.	.	MAF_USDA=5.738
NC_035096.1	285724	.	T	C	.	.	MAF_INRAE=41.139;MAF_USDA=32.353
NC_035096.1	285790	.	A	G	.	.	MAF_INRAE=31.667;MAF_USDA=25.0
NC_035096.1	285830	.	T	G	.	.	MAF_INRAE=4.167
NC_035096.1	285832	.	C	T	.	.	MAF_INRAE=5.833
NC_035096.1	285845	.	G	A	.	.	MAF_INRAE=9.167
NC_035096.1	285853	.	C	T	.	.	MAF_INRAE=7.5
NC_035096.1	285854	.	G	T	.	.	MAF_USDA=10.417
NC_035096.1	285884	.	A	G	.	.	MAF_INRAE=11.667
NC_035096.1	285911	.	G	A	.	.	MAF_USDA=16.667
NC_035096.1	285914	.	C	T	.	.	MAF_INRAE=2.5
NC_035096.1	285923	.	C	A	.	.	MAF_INRAE=2.5
NC_035096.1	285925	.	A	T	.	.	MAF_INRAE=12.5
NC_035096.1	285926	.	C	T	.	.	MAF_INRAE=4.167
NC_035096.1	285927	.	G	C	.	.	MAF_INRAE=1.667;MAF_USDA=8.333
NC_035096.1	285936	.	G	T	.	.	MAF_INRAE=1.667
NC_035096.1	285939	.	G	T	.	.	MAF_INRAE=5.833
NC_035096.1	285959	.	G	T	.	.	MAF_INRAE=1.667
NC_035096.1	285962	.	A	G	.	.	MAF_INRAE=1.667
NC_035096.1	285974	.	C	T	.	.	MAF_INRAE=1.667;MAF_USDA=27.083
NC_035096.1	285985	.	C	T	.	.	MAF_INRAE=16.667
NC_035096.1	285986	.	G	A	.	.	MAF_INRAE=10.833
NC_035096.1	285992	.	C	T	.	.	MAF_INRAE=22.5
NC_035096.1	285996	.	C	T	.	.	MAF_INRAE=5.833;MAF_USDA=39.583
NC_035096.1	285997	.	G	A	.	.	MAF_INRAE=8.333
NC_035096.1	286018	.	C	T	.	.	MAF_INRAE=1.667
NC_035096.1	286019	.	C	G	.	.	MAF_INRAE=1.667
NC_035096.1	286021	.	G	A	.	.	MAF_INRAE=3.333
NC_035096.1	286059	.	T	A	.	.	MAF_INRAE=14.167
NC_035096.1	286061	.	G	A	.	.	MAF_INRAE=3.333
NC_035096.1	286063	.	A	C	.	.	MAF_INRAE=15.0
NC_035096.1	286078	.	A	C	.	.	MAF_INRAE=20.0
NC_035096.1	286083	.	A	T	.	.	MAF_INRAE=19.167
NC_035096.1	286105	.	A	G	.	.	MAF_INRAE=45.0
NC_035096.1	286112	.	T	C	.	.	MAF_INRAE=13.333
NC_035096.1	286121	.	C	T	.	.	MAF_INRAE=3.333;MAF_USDA=8.235
NC_035096.1	286124	.	A	G	.	.	MAF_INRAE=20.833;MAF_USDA=37.5
NC_035096.1	286129	.	A	G	.	.	MAF_INRAE=45.0
NC_035096.1	286132	.	A	G	.	.	MAF_INRAE=1.667;MAF_USDA=2.083
NC_035096.1	286140	.	C	T	.	.	MAF_INRAE=35.833;MAF_USDA=45.833
NC_035096.1	286148	.	C	A	.	.	MAF_INRAE=44.167;MAF_USDA=47.917
NC_035096.1	286163	.	A	G	.	.	MAF_USDA=1.639
NC_035096.1	286168	.	A	T	.	.	MAF_INRAE=15.833
NC_035096.1	286171	.	C	T	.	.	MAF_INRAE=13.333
NC_035096.1	286174	.	A	T	.	.	MAF_INRAE=41.667;MAF_USDA=28.235
NC_035096.1	286212	.	A	T	.	.	MAF_INRAE=2.5
NC_035096.1	286240	.	G	A	.	.	MAF_INRAE=3.333
NC_035096.1	286245	.	G	T	.	.	MAF_USDA=1.639
NC_035096.1	286246	.	T	G	.	.	MAF_INRAE=33.333;MAF_USDA=47.917
NC_035096.1	286265	.	T	G	.	.	MAF_INRAE=4.167
NC_035096.1	286291	.	C	T	.	.	MAF_USDA=2.459
NC_035096.1	286297	.	A	T	.	.	MAF_INRAE=9.167
NC_035096.1	286316	.	C	T	.	.	MAF_USDA=2.459
NC_035096.1	286317	.	G	A	.	.	MAF_INRAE=7.5
NC_035096.1	286319	.	C	A	.	.	MAF_INRAE=14.167
NC_035096.1	286325	.	T	C	.	.	MAF_INRAE=31.667;MAF_USDA=21.765
NC_035096.1	286336	.	A	G	.	.	MAF_USDA=2.459
NC_035096.1	286337	.	G	T	.	.	MAF_USDA=7.647
NC_035096.1	286342	.	A	C	.	.	MAF_USDA=2.459
NC_035096.1	286347	.	T	C	.	.	MAF_INRAE=45.833
NC_035096.1	286348	.	G	T	.	.	MAF_INRAE=10.0
NC_035096.1	286353	.	T	C	.	.	MAF_INRAE=5.833
NC_035096.1	286355	.	A	G	.	.	MAF_INRAE=11.667
NC_035096.1	286358	.	A	T	.	.	MAF_INRAE=16.667;MAF_USDA=2.083
NC_035096.1	286363	.	C	T	.	.	MAF_INRAE=1.667;MAF_USDA=1.765
NC_035096.1	286365	.	C	T	.	.	MAF_USDA=3.279
NC_035096.1	286367	.	T	A	.	.	MAF_INRAE=3.333;MAF_USDA=7.059
NC_035096.1	286375	.	T	C	.	.	MAF_INRAE=27.848;MAF_USDA=41.176
NC_035096.1	286376	.	C	T	.	.	MAF_INRAE=4.167
NC_035096.1	286379	.	C	A	.	.	MAF_USDA=2.083
NC_035096.1	286380	.	A	G	.	.	MAF_INRAE=3.333;MAF_USDA=9.412
NC_035096.1	286383	.	C	G	.	.	MAF_INRAE=13.333
NC_035096.1	286387	.	T	C	.	.	MAF_INRAE=13.333
NC_035096.1	286515	.	G	A	.	.	MAF_INRAE=29.747;MAF_USDA=43.529
NC_035096.1	286552	.	C	T	.	.	MAF_INRAE=43.038;MAF_USDA=32.941
NC_035096.1	286559	.	A	C	.	.	MAF_INRAE=3.333;MAF_USDA=10.588
NC_035096.1	286577	.	C	T	.	.	MAF_INRAE=24.051;MAF_USDA=14.118
NC_035096.1	286658	.	T	C	.	.	MAF_INRAE=17.722;MAF_USDA=5.882
NC_035096.1	286710	.	A	C	.	.	MAF_INRAE=3.333;MAF_USDA=10.0
NC_035096.1	286715	.	G	A	.	.	MAF_INRAE=3.333;MAF_USDA=10.0
NC_035096.1	286729	.	C	A	.	.	MAF_INRAE=3.333;MAF_USDA=10.588
NC_035096.1	286745	.	A	T	.	.	MAF_USDA=3.279
NC_035096.1	286774	.	A	T	.	.	MAF_USDA=1.639
NC_035096.1	286776	.	G	C	.	.	MAF_USDA=13.115
NC_035096.1	286798	.	G	T	.	.	MAF_USDA=3.279
NC_035096.1	286799	.	G	C	.	.	MAF_INRAE=6.329;MAF_USDA=2.941
NC_035096.1	286804	.	T	G	.	.	MAF_INRAE=29.747;MAF_USDA=45.882
NC_035096.1	286827	.	C	T	.	.	MAF_INRAE=3.797;MAF_USDA=11.765
NC_035096.1	286873	.	G	C	.	.	MAF_INRAE=10.526;MAF_USDA=17.262
NC_035096.1	286921	.	T	A	.	.	MAF_INRAE=2.5
NC_035096.1	287006	.	A	G	.	.	MAF_USDA=2.459
NC_035096.1	287011	.	G	A	.	.	MAF_INRAE=3.797;MAF_USDA=1.639
NC_035096.1	287036	.	C	A	.	.	MAF_INRAE=16.667;MAF_USDA=2.941
NC_035096.1	287043	.	T	C	.	.	MAF_INRAE=29.747;MAF_USDA=45.294
NC_035096.1	287089	.	C	A	.	.	MAF_USDA=1.639
NC_035096.1	287099	.	C	T	.	.	MAF_INRAE=2.5
NC_035096.1	287150	.	C	A	.	.	MAF_INRAE=32.278;MAF_USDA=42.941
NC_035096.1	287176	.	C	G	.	.	MAF_INRAE=17.722;MAF_USDA=6.471
NC_035096.1	287339	.	C	T	.	.	MAF_INRAE=2.5
NC_035096.1	287390	.	C	T	.	.	MAF_USDA=6.667
NC_035096.1	287408	.	A	C	.	.	MAF_INRAE=35.0;MAF_USDA=30.952
NC_035096.1	287436	.	G	T	.	.	MAF_USDA=6.25
NC_035096.1	287456	.	G	A	.	.	MAF_USDA=5.0
NC_035096.1	287513	.	G	T	.	.	MAF_USDA=37.5
NC_035096.1	287629	.	C	T	.	.	MAF_USDA=12.5
NC_035096.1	287634	.	G	T	.	.	MAF_INRAE=6.329;MAF_USDA=2.941
NC_035096.1	287688	.	A	G	.	.	MAF_INRAE=9.167;MAF_USDA=1.639
NC_035096.1	287689	.	C	T	.	.	MAF_INRAE=2.5;MAF_USDA=1.639
NC_035096.1	287712	.	T	C	.	.	MAF_INRAE=2.5
NC_035096.1	287713	.	T	C	.	.	MAF_INRAE=20.0;MAF_USDA=13.095
NC_035096.1	287759	.	G	C	.	.	MAF_INRAE=2.5;MAF_USDA=7.831
NC_035096.1	287829	.	G	A	.	.	MAF_INRAE=33.544;MAF_USDA=42.353
NC_035096.1	287902	.	C	T	.	.	MAF_INRAE=2.5;MAF_USDA=1.667
NC_035096.1	287903	.	T	G	.	.	MAF_INRAE=31.646;MAF_USDA=35.417
NC_035096.1	287952	.	A	C	.	.	MAF_USDA=12.5
NC_035096.1	287975	.	C	A	.	.	MAF_INRAE=7.5
NC_035096.1	287977	.	C	A	.	.	MAF_INRAE=42.405;MAF_USDA=49.412
NC_035096.1	288053	.	T	A	.	.	MAF_USDA=4.918
NC_035096.1	288079	.	G	T	.	.	MAF_USDA=1.667
NC_035096.1	288084	.	G	A	.	.	MAF_INRAE=26.316;MAF_USDA=8.333
NC_035096.1	288087	.	T	G	.	.	MAF_USDA=8.333
NC_035096.1	288090	.	T	A	.	.	MAF_INRAE=1.667;MAF_USDA=10.417
NC_035096.1	288167	.	G	T	.	.	MAF_USDA=13.115
NC_035096.1	288186	.	C	A	.	.	MAF_USDA=8.235
NC_035096.1	288229	.	T	A	.	.	MAF_USDA=2.459
NC_035096.1	288240	.	T	A	.	.	MAF_INRAE=1.667;MAF_USDA=3.529
NC_035096.1	288279	.	G	A	.	.	MAF_INRAE=22.785;MAF_USDA=14.118
NC_035096.1	288305	.	G	T	.	.	MAF_INRAE=3.333;MAF_USDA=10.588
NC_035096.1	288336	.	G	C	.	.	MAF_INRAE=40.506;MAF_USDA=25.294
NC_035096.1	288367	.	C	G	.	.	MAF_USDA=2.459
NC_035096.1	288382	.	G	A	.	.	MAF_USDA=5.294
NC_035096.1	288390	.	A	T	.	.	MAF_INRAE=2.5
NC_035096.1	288442	.	G	T	.	.	MAF_USDA=3.279
NC_035096.1	288460	.	G	T	.	.	MAF_INRAE=6.329;MAF_USDA=2.941
NC_035096.1	288479	.	C	A	.	.	MAF_INRAE=19.62;MAF_USDA=31.176
NC_035096.1	288515	.	G	T	.	.	MAF_USDA=1.639
NC_035096.1	288539	.	T	A	.	.	MAF_INRAE=13.333;MAF_USDA=2.941
NC_035096.1	288589	.	T	G	.	.	MAF_USDA=5.738
NC_035096.1	288608	.	T	C	.	.	MAF_INRAE=27.215;MAF_USDA=37.647
NC_035096.1	288630	.	T	G	.	.	MAF_USDA=1.639
NC_035096.1	288664	.	C	T	.	.	MAF_INRAE=7.595;MAF_USDA=3.571
NC_035096.1	288707	.	G	A	.	.	MAF_INRAE=16.456;MAF_USDA=1.176
NC_035096.1	288758	.	A	G	.	.	MAF_INRAE=7.5
NC_035096.1	288814	.	G	A	.	.	MAF_USDA=3.279
NC_035096.1	288852	.	A	T	.	.	MAF_USDA=2.083
NC_035096.1	288940	.	T	G	.	.	MAF_INRAE=5.696;MAF_USDA=2.353
NC_035096.1	288965	.	C	A	.	.	MAF_INRAE=5.696;MAF_USDA=2.353
NC_035096.1	289051	.	C	T	.	.	MAF_INRAE=3.333;MAF_USDA=8.235
NC_035096.1	289158	.	A	G	.	.	MAF_USDA=1.667
NC_035096.1	289188	.	G	T	.	.	MAF_USDA=3.279
NC_035096.1	289213	.	G	A	.	.	MAF_USDA=4.098
NC_035096.1	289264	.	T	G	.	.	MAF_INRAE=1.667
NC_035096.1	289295	.	A	C	.	.	MAF_INRAE=25.949;MAF_USDA=43.529
NC_035096.1	289305	.	G	T	.	.	MAF_INRAE=25.949;MAF_USDA=44.118
NC_035096.1	289342	.	T	C	.	.	MAF_INRAE=26.316;MAF_USDA=31.176
NC_035096.1	289382	.	T	G	.	.	MAF_USDA=18.824
NC_035096.1	289394	.	C	T	.	.	MAF_USDA=7.647
NC_035096.1	289416	.	A	G	.	.	MAF_USDA=1.639
NC_035096.1	289514	.	T	A	.	.	MAF_USDA=23.529
NC_035096.1	289524	.	A	T	.	.	MAF_USDA=40.588
NC_035096.1	289530	.	C	T	.	.	MAF_USDA=2.353
NC_035096.1	289538	.	C	T	.	.	MAF_USDA=1.639
NC_035096.1	289544	.	C	A	.	.	MAF_USDA=7.647
NC_035096.1	289547	.	T	C	.	.	MAF_INRAE=8.228;MAF_USDA=6.471
NC_035096.1	289564	.	A	T	.	.	MAF_INRAE=10.526;MAF_USDA=20.588
NC_035096.1	289586	.	A	T	.	.	MAF_INRAE=2.5;MAF_USDA=1.639
NC_035096.1	289589	.	A	C	.	.	MAF_INRAE=13.333;MAF_USDA=2.941
NC_035096.1	289596	.	G	A	.	.	MAF_INRAE=10.526;MAF_USDA=21.765
NC_035096.1	289599	.	C	G	.	.	MAF_USDA=4.706
NC_035096.1	289620	.	A	T	.	.	MAF_USDA=2.459
NC_035096.1	289665	.	G	A	.	.	MAF_INRAE=42.405;MAF_USDA=47.647
NC_035096.1	289693	.	A	G	.	.	MAF_INRAE=2.5
NC_035096.1	289695	.	G	T	.	.	MAF_USDA=1.639
NC_035096.1	289733	.	G	T	.	.	MAF_INRAE=9.494;MAF_USDA=15.882
NC_035096.1	289768	.	C	T	.	.	MAF_USDA=1.639
NC_035096.1	289924	.	C	T	.	.	MAF_INRAE=24.167;MAF_USDA=10.588
NC_035096.1	290036	.	A	C	.	.	MAF_INRAE=47.368;MAF_USDA=43.75
NC_035096.1	290042	.	C	G	.	.	MAF_INRAE=47.368;MAF_USDA=47.647
NC_035096.1	290057	.	G	A	.	.	MAF_INRAE=2.5
NC_035096.1	290058	.	C	T	.	.	MAF_USDA=4.918
NC_035096.1	290073	.	G	C	.	.	MAF_INRAE=6.962;MAF_USDA=2.941
NC_035096.1	290080	.	C	T	.	.	MAF_INRAE=3.333;MAF_USDA=3.529
NC_035096.1	290126	.	A	G	.	.	MAF_INRAE=27.215;MAF_USDA=44.706
NC_035096.1	290134	.	C	T	.	.	MAF_USDA=14.754
NC_035096.1	290189	.	A	G	.	.	MAF_INRAE=3.333;MAF_USDA=2.941
NC_035096.1	290238	.	A	T	.	.	MAF_INRAE=27.215;MAF_USDA=42.353
NC_035096.1	290254	.	G	A	.	.	MAF_INRAE=10.0;MAF_USDA=1.639
NC_035096.1	290258	.	C	T	.	.	MAF_INRAE=29.747;MAF_USDA=26.471
NC_035096.1	290327	.	T	G	.	.	MAF_INRAE=3.797;MAF_USDA=1.765
NC_035096.1	290362	.	G	T	.	.	MAF_USDA=1.639
NC_035096.1	290384	.	A	T	.	.	MAF_USDA=1.639
NC_035096.1	290387	.	C	A	.	.	MAF_INRAE=46.203;MAF_USDA=45.882
NC_035096.1	290395	.	A	T	.	.	MAF_INRAE=16.667;MAF_USDA=2.083
NC_035096.1	290442	.	A	T	.	.	MAF_USDA=6.25
NC_035096.1	290465	.	G	C	.	.	MAF_INRAE=27.215;MAF_USDA=47.059
NC_035096.1	290469	.	G	A	.	.	MAF_INRAE=34.167;MAF_USDA=7.647
NC_035096.1	290534	.	A	C	.	.	MAF_INRAE=15.833;MAF_USDA=10.417
NC_035096.1	290563	.	C	T	.	.	MAF_INRAE=10.759;MAF_USDA=6.471
NC_035096.1	290627	.	T	G	.	.	MAF_INRAE=27.848;MAF_USDA=48.235
NC_035096.1	290633	.	C	T	.	.	MAF_INRAE=45.57;MAF_USDA=41.176
NC_035096.1	290641	.	G	T	.	.	MAF_INRAE=45.57;MAF_USDA=41.176
NC_035096.1	290668	.	G	T	.	.	MAF_INRAE=3.797;MAF_USDA=1.765
NC_035096.1	290674	.	C	T	.	.	MAF_USDA=3.279
NC_035096.1	290675	.	G	A	.	.	MAF_INRAE=27.848;MAF_USDA=47.059
NC_035096.1	290731	.	C	A	.	.	MAF_INRAE=26.582;MAF_USDA=8.824
NC_035096.1	290755	.	G	A	.	.	MAF_USDA=1.639
NC_035096.1	290871	.	G	A	.	.	MAF_INRAE=9.494;MAF_USDA=5.952
NC_035096.1	290912	.	A	C	.	.	MAF_INRAE=12.025;MAF_USDA=19.412
NC_035096.1	290937	.	T	A	.	.	MAF_INRAE=34.177;MAF_USDA=14.118
NC_035096.1	290939	.	C	G	.	.	MAF_INRAE=27.215
NC_035096.1	290940	.	A	G	.	.	MAF_INRAE=2.5
NC_035096.1	290971	.	C	T	.	.	MAF_INRAE=15.789;MAF_USDA=17.647
NC_035096.1	290975	.	T	A	.	.	MAF_INRAE=20.833;MAF_USDA=45.882
NC_035096.1	290979	.	T	C	.	.	MAF_INRAE=20.833;MAF_USDA=28.235
NC_035096.1	290982	.	C	A	.	.	MAF_INRAE=20.833;MAF_USDA=45.882
NC_035096.1	291025	.	A	G	.	.	MAF_INRAE=20.253;MAF_USDA=16.471
NC_035096.1	291032	.	C	G	.	.	MAF_INRAE=9.494;MAF_USDA=5.882
NC_035096.1	291054	.	C	T	.	.	MAF_INRAE=34.177;MAF_USDA=18.824
NC_035096.1	291106	.	T	A	.	.	MAF_USDA=1.639
NC_035096.1	291226	.	T	G	.	.	MAF_INRAE=27.215;MAF_USDA=43.529
NC_035096.1	291250	.	G	T	.	.	MAF_USDA=1.639
NC_035096.1	291253	.	C	T	.	.	MAF_INRAE=42.405;MAF_USDA=34.706
NC_035096.1	291256	.	A	T	.	.	MAF_INRAE=23.418;MAF_USDA=38.824
NC_035096.1	291266	.	C	A	.	.	MAF_INRAE=20.0;MAF_USDA=5.738
NC_035096.1	291285	.	T	G	.	.	MAF_INRAE=20.0;MAF_USDA=20.492
NC_035096.1	291290	.	A	C	.	.	MAF_USDA=14.754
NC_035096.1	291296	.	A	C	.	.	MAF_INRAE=26.582;MAF_USDA=48.235
NC_035096.1	291297	.	G	T	.	.	MAF_INRAE=5.833;MAF_USDA=7.059
NC_035096.1	291401	.	T	A	.	.	MAF_INRAE=15.823;MAF_USDA=2.083
NC_035096.1	291412	.	T	A	.	.	MAF_INRAE=16.456;MAF_USDA=2.083
NC_035096.1	291414	.	T	A	.	.	MAF_USDA=16.667
NC_035096.1	291418	.	T	C	.	.	MAF_INRAE=16.456;MAF_USDA=2.083
NC_035096.1	291475	.	C	G	.	.	MAF_INRAE=23.418;MAF_USDA=45.882
NC_035096.1	291522	.	G	A	.	.	MAF_INRAE=10.0;MAF_USDA=5.738
NC_035096.1	291560	.	C	A	.	.	MAF_INRAE=12.658;MAF_USDA=20.0
NC_035096.1	291624	.	A	G	.	.	MAF_USDA=13.115
NC_035096.1	291656	.	T	C	.	.	MAF_INRAE=10.0
NC_035096.1	291658	.	C	T	.	.	MAF_INRAE=10.526;MAF_USDA=20.0
NC_035096.1	291704	.	T	C	.	.	MAF_INRAE=12.658;MAF_USDA=20.0
NC_035096.1	291726	.	G	A	.	.	MAF_USDA=3.279
NC_035096.1	291727	.	G	A	.	.	MAF_INRAE=23.418;MAF_USDA=44.706
NC_035096.1	291743	.	T	G	.	.	MAF_USDA=3.279
NC_035096.1	291799	.	G	A	.	.	MAF_INRAE=10.759;MAF_USDA=25.595
NC_035096.1	291802	.	T	C	.	.	MAF_USDA=10.119
NC_035096.1	291892	.	G	T	.	.	MAF_INRAE=34.177;MAF_USDA=7.647
NC_035096.1	291918	.	A	G	.	.	MAF_INRAE=15.823;MAF_USDA=19.412
NC_035096.1	291919	.	A	C	.	.	MAF_INRAE=16.456;MAF_USDA=33.333
NC_035096.1	291923	.	C	G	.	.	MAF_INRAE=13.333;MAF_USDA=33.333
NC_035096.1	291935	.	A	T	.	.	MAF_INRAE=3.797;MAF_USDA=1.765
NC_035096.1	291953	.	G	A	.	.	MAF_INRAE=15.789;MAF_USDA=10.656
NC_035096.1	291966	.	G	A	.	.	MAF_USDA=1.639
NC_035096.1	292006	.	G	T	.	.	MAF_INRAE=16.456;MAF_USDA=44.118
NC_035096.1	292100	.	T	G	.	.	MAF_INRAE=22.152;MAF_USDA=48.235
NC_035096.1	292206	.	A	T	.	.	MAF_INRAE=13.924;MAF_USDA=26.471
NC_035096.1	292242	.	T	A	.	.	MAF_USDA=2.083
NC_035096.1	292257	.	G	T	.	.	MAF_INRAE=10.0;MAF_USDA=4.098
NC_035096.1	292343	.	G	T	.	.	MAF_INRAE=15.789;MAF_USDA=4.918
NC_035096.1	292359	.	G	C	.	.	MAF_INRAE=10.759;MAF_USDA=12.941
NC_035096.1	292368	.	C	T	.	.	MAF_USDA=2.459
NC_035096.1	292399	.	T	C	.	.	MAF_USDA=7.059
NC_035096.1	292411	.	A	C	.	.	MAF_USDA=10.656
NC_035096.1	292442	.	T	G	.	.	MAF_USDA=1.639
NC_035096.1	292472	.	C	T	.	.	MAF_INRAE=27.848;MAF_USDA=24.405
NC_035096.1	292473	.	C	T	.	.	MAF_USDA=1.667
NC_035096.1	292511	.	T	C	.	.	MAF_INRAE=27.848;MAF_USDA=34.118
NC_035096.1	292515	.	T	C	.	.	MAF_INRAE=40.0;MAF_USDA=36.471
NC_035096.1	292517	.	C	T	.	.	MAF_USDA=1.639
NC_035096.1	292602	.	T	G	.	.	MAF_INRAE=37.975;MAF_USDA=42.941
NC_035096.1	292652	.	C	T	.	.	MAF_USDA=1.639
NC_035096.1	292732	.	C	T	.	.	MAF_INRAE=12.025;MAF_USDA=22.353
NC_035096.1	292795	.	C	T	.	.	MAF_USDA=1.639
NC_035096.1	292846	.	C	A	.	.	MAF_USDA=2.459
NC_035096.1	292907	.	C	A	.	.	MAF_USDA=1.639
NC_035096.1	293034	.	C	T	.	.	MAF_USDA=2.083
NC_035096.1	293058	.	C	G	.	.	MAF_USDA=1.639
NC_035096.1	293063	.	T	C	.	.	MAF_INRAE=30.38;MAF_USDA=7.647
NC_035096.1	293065	.	G	A	.	.	MAF_USDA=3.279
NC_035096.1	293104	.	G	A	.	.	MAF_INRAE=10.0;MAF_USDA=11.176
NC_035096.1	293111	.	C	T	.	.	MAF_INRAE=25.316;MAF_USDA=5.882
NC_035096.1	293282	.	T	G	.	.	MAF_INRAE=9.494;MAF_USDA=15.294
NC_035096.1	293381	.	T	G	.	.	MAF_INRAE=33.544;MAF_USDA=30.588
NC_035096.1	293392	.	C	A	.	.	MAF_USDA=4.918
NC_035096.1	293394	.	G	T	.	.	MAF_USDA=8.235
NC_035096.1	293401	.	C	A	.	.	MAF_USDA=5.738
NC_035096.1	293460	.	A	T	.	.	MAF_INRAE=2.5
NC_035096.1	293505	.	A	G	.	.	MAF_INRAE=44.937;MAF_USDA=38.824
NC_035096.1	293514	.	G	T	.	.	MAF_INRAE=19.62;MAF_USDA=33.529
NC_035096.1	293524	.	T	A	.	.	MAF_INRAE=24.684;MAF_USDA=5.294
NC_035096.1	293525	.	C	A	.	.	MAF_INRAE=25.833;MAF_USDA=5.294
NC_035096.1	293529	.	C	T	.	.	MAF_INRAE=1.667;MAF_USDA=7.377
NC_035096.1	293536	.	A	G	.	.	MAF_INRAE=19.62;MAF_USDA=31.176
NC_035096.1	293597	.	G	A	.	.	MAF_INRAE=3.797;MAF_USDA=4.118
NC_035096.1	293660	.	C	T	.	.	MAF_INRAE=1.667;MAF_USDA=1.176
NC_035096.1	293666	.	A	C	.	.	MAF_INRAE=30.38;MAF_USDA=7.647
NC_035096.1	293774	.	T	A	.	.	MAF_USDA=4.706
NC_035096.1	293978	.	G	T	.	.	MAF_INRAE=6.329;MAF_USDA=3.529
NC_035096.1	294023	.	G	T	.	.	MAF_INRAE=10.526;MAF_USDA=17.059
NC_035096.1	294134	.	G	T	.	.	MAF_INRAE=1.667;MAF_USDA=2.083
NC_035096.1	294215	.	C	A	.	.	MAF_INRAE=1.667;MAF_USDA=3.279
NC_035096.1	294364	.	A	C	.	.	MAF_INRAE=31.646;MAF_USDA=16.471
NC_035096.1	294451	.	T	A	.	.	MAF_USDA=2.459
NC_035096.1	294455	.	G	T	.	.	MAF_USDA=2.459
NC_035096.1	294457	.	A	G	.	.	MAF_INRAE=10.526;MAF_USDA=17.059
NC_035096.1	294484	.	G	C	.	.	MAF_INRAE=34.81;MAF_USDA=41.667
NC_035096.1	294524	.	A	G	.	.	MAF_USDA=1.639
NC_035096.1	294527	.	C	T	.	.	MAF_INRAE=32.5;MAF_USDA=36.471
NC_035096.1	294550	.	C	T	.	.	MAF_USDA=2.459
NC_035096.1	294558	.	G	A	.	.	MAF_USDA=1.639
NC_035096.1	294600	.	C	A	.	.	MAF_INRAE=29.167;MAF_USDA=24.118
NC_035096.1	294601	.	A	T	.	.	MAF_INRAE=29.167;MAF_USDA=45.833
NC_035096.1	294608	.	T	A	.	.	MAF_INRAE=10.127;MAF_USDA=6.25
NC_035096.1	294609	.	T	A	.	.	MAF_INRAE=29.167;MAF_USDA=25.0
NC_035096.1	294678	.	C	G	.	.	MAF_USDA=2.459
NC_035096.1	294696	.	C	T	.	.	MAF_USDA=18.235
NC_035096.1	294812	.	G	A	.	.	MAF_USDA=12.5
NC_035096.1	294848	.	T	G	.	.	MAF_INRAE=9.494;MAF_USDA=5.294
NC_035096.1	294858	.	T	A	.	.	MAF_USDA=8.197
NC_035096.1	294875	.	C	G	.	.	MAF_INRAE=30.38;MAF_USDA=7.059
NC_035096.1	294911	.	G	T	.	.	MAF_INRAE=10.526;MAF_USDA=17.647
NC_035096.1	294917	.	G	T	.	.	MAF_INRAE=10.526;MAF_USDA=17.059
NC_035096.1	294927	.	C	A	.	.	MAF_INRAE=33.544;MAF_USDA=35.294
NC_035096.1	294966	.	C	T	.	.	MAF_INRAE=1.667
NC_035096.1	295017	.	A	T	.	.	MAF_USDA=2.459
NC_035096.1	295059	.	C	T	.	.	MAF_USDA=2.459
NC_035096.1	295077	.	C	A	.	.	MAF_INRAE=34.177;MAF_USDA=34.706
NC_035096.1	295082	.	C	T	.	.	MAF_INRAE=30.38;MAF_USDA=8.235
NC_035096.1	295119	.	C	A	.	.	MAF_INRAE=1.667;MAF_USDA=10.656
NC_035096.1	295127	.	G	A	.	.	MAF_INRAE=32.911;MAF_USDA=48.824
NC_035096.1	295253	.	G	T	.	.	MAF_USDA=6.557
NC_035096.1	295271	.	C	T	.	.	MAF_INRAE=2.5
NC_035096.1	295369	.	C	G	.	.	MAF_INRAE=31.667;MAF_USDA=27.273
NC_035096.1	295448	.	G	T	.	.	MAF_INRAE=33.333;MAF_USDA=4.167
NC_035096.1	295456	.	G	A	.	.	MAF_INRAE=40.833;MAF_USDA=37.5
NC_035096.1	295491	.	G	T	.	.	MAF_USDA=1.639
NC_035096.1	295492	.	A	T	.	.	MAF_USDA=1.639
NC_035096.1	295521	.	C	T	.	.	MAF_USDA=2.459
NC_035096.1	295547	.	A	G	.	.	MAF_INRAE=34.81;MAF_USDA=41.176
NC_035096.1	295558	.	C	T	.	.	MAF_INRAE=34.81;MAF_USDA=41.765
NC_035096.1	295562	.	G	A	.	.	MAF_INRAE=13.333;MAF_USDA=3.529
NC_035096.1	295568	.	G	A	.	.	MAF_INRAE=25.949;MAF_USDA=15.294
NC_035096.1	295580	.	A	T	.	.	MAF_INRAE=39.873;MAF_USDA=44.643
NC_035096.1	295581	.	T	A	.	.	MAF_USDA=2.5
NC_035096.1	295582	.	T	A	.	.	MAF_USDA=2.5
NC_035096.1	295603	.	T	C	.	.	MAF_INRAE=39.241;MAF_USDA=44.048
NC_035096.1	295605	.	T	A	.	.	MAF_USDA=5.0
NC_035096.1	295617	.	A	C	.	.	MAF_USDA=5.0
NC_035096.1	295635	.	G	A	.	.	MAF_USDA=5.0
NC_035096.1	295642	.	G	A	.	.	MAF_USDA=2.5
NC_035096.1	295703	.	A	G	.	.	MAF_USDA=29.167
NC_035096.1	295721	.	T	C	.	.	MAF_INRAE=5.0;MAF_USDA=4.167
NC_035096.1	295727	.	G	T	.	.	MAF_USDA=2.5
NC_035096.1	295730	.	A	C	.	.	MAF_USDA=45.833
NC_035096.1	295734	.	T	A	.	.	MAF_USDA=25.0
NC_035096.1	295739	.	A	G	.	.	MAF_USDA=6.548
NC_035096.1	295746	.	A	T	.	.	MAF_USDA=17.262
NC_035096.1	295764	.	T	A	.	.	MAF_INRAE=1.667
NC_035096.1	295853	.	G	A	.	.	MAF_INRAE=32.278;MAF_USDA=12.5
NC_035096.1	295903	.	C	T	.	.	MAF_USDA=2.459
NC_035096.1	295905	.	G	C	.	.	MAF_INRAE=1.667;MAF_USDA=4.098
NC_035096.1	295923	.	G	T	.	.	MAF_INRAE=41.139;MAF_USDA=40.0
NC_035096.1	295969	.	T	C	.	.	MAF_INRAE=43.038;MAF_USDA=44.706
NC_035096.1	295973	.	A	G	.	.	MAF_USDA=1.639
NC_035096.1	295982	.	C	A	.	.	MAF_USDA=1.639
NC_035096.1	295994	.	T	G	.	.	MAF_USDA=2.459
NC_035096.1	296012	.	C	A	.	.	MAF_USDA=4.098
NC_035096.1	296015	.	G	A	.	.	MAF_USDA=1.639
NC_035096.1	296017	.	T	A	.	.	MAF_INRAE=28.481;MAF_USDA=30.588
NC_035096.1	296043	.	G	A	.	.	MAF_USDA=5.738
NC_035096.1	296052	.	T	A	.	.	MAF_INRAE=24.684;MAF_USDA=5.882
NC_035096.1	296068	.	C	T	.	.	MAF_USDA=5.882
NC_035096.1	296096	.	G	C	.	.	MAF_INRAE=27.848;MAF_USDA=17.647
NC_035096.1	296137	.	A	G	.	.	MAF_INRAE=10.526;MAF_USDA=16.471
NC_035096.1	296144	.	A	G	.	.	MAF_INRAE=1.667
NC_035096.1	296161	.	A	T	.	.	MAF_INRAE=18.987;MAF_USDA=5.294
NC_035096.1	296163	.	T	A	.	.	MAF_INRAE=26.582;MAF_USDA=5.294
NC_035096.1	296201	.	C	A	.	.	MAF_INRAE=1.667;MAF_USDA=5.833
NC_035096.1	296224	.	G	A	.	.	MAF_USDA=3.333
NC_035096.1	296239	.	A	T	.	.	MAF_INRAE=1.667;MAF_USDA=5.833
NC_035096.1	296259	.	G	A	.	.	MAF_INRAE=29.114;MAF_USDA=29.167
NC_035096.1	296270	.	A	G	.	.	MAF_INRAE=1.667;MAF_USDA=7.5
NC_035096.1	296277	.	G	A	.	.	MAF_USDA=1.667
NC_035096.1	296281	.	C	G	.	.	MAF_USDA=2.5
NC_035096.1	296297	.	T	A	.	.	MAF_USDA=7.377
NC_035096.1	296314	.	G	T	.	.	MAF_INRAE=25.949;MAF_USDA=21.765
NC_035096.1	296321	.	A	G	.	.	MAF_INRAE=25.316;MAF_USDA=18.235
NC_035096.1	296322	.	A	C	.	.	MAF_INRAE=3.797;MAF_USDA=12.353
NC_035096.1	296362	.	C	G	.	.	MAF_INRAE=27.848;MAF_USDA=20.588
NC_035096.1	296369	.	A	G	.	.	MAF_USDA=5.738
NC_035096.1	296378	.	T	G	.	.	MAF_USDA=10.588
NC_035096.1	296439	.	T	C	.	.	MAF_INRAE=34.177
NC_035096.1	296467	.	A	G	.	.	MAF_USDA=10.417
NC_035096.1	296489	.	G	T	.	.	MAF_USDA=18.072
NC_035096.1	296502	.	T	A	.	.	MAF_INRAE=29.167;MAF_USDA=16.667
NC_035096.1	296545	.	G	A	.	.	MAF_USDA=1.667
NC_035096.1	296648	.	C	T	.	.	MAF_USDA=5.0
NC_035096.1	296690	.	G	C	.	.	MAF_INRAE=35.0;MAF_USDA=44.578
NC_035096.1	296712	.	C	T	.	.	MAF_INRAE=21.053;MAF_USDA=12.5
NC_035096.1	296713	.	T	A	.	.	MAF_USDA=12.5
NC_035096.1	296853	.	C	T	.	.	MAF_INRAE=44.737
NC_035096.1	296919	.	C	A	.	.	MAF_USDA=1.639
NC_035096.1	296940	.	G	C	.	.	MAF_USDA=3.279
NC_035096.1	296957	.	C	T	.	.	MAF_INRAE=1.667;MAF_USDA=11.176
NC_035096.1	297051	.	A	T	.	.	MAF_INRAE=37.342;MAF_USDA=47.647
NC_035096.1	297070	.	T	G	.	.	MAF_USDA=4.918
NC_035096.1	297200	.	A	T	.	.	MAF_INRAE=1.667;MAF_USDA=6.557
NC_035096.1	297203	.	C	T	.	.	MAF_INRAE=1.667;MAF_USDA=13.115
NC_035096.1	297204	.	G	A	.	.	MAF_USDA=2.459
NC_035096.1	297314	.	T	G	.	.	MAF_INRAE=34.81;MAF_USDA=34.706
NC_035096.1	297375	.	C	T	.	.	MAF_INRAE=10.127;MAF_USDA=1.176
NC_035096.1	297392	.	T	A	.	.	MAF_USDA=2.459
NC_035096.1	297437	.	T	C	.	.	MAF_INRAE=25.316;MAF_USDA=6.25
NC_035096.1	297490	.	C	A	.	.	MAF_INRAE=37.342;MAF_USDA=45.294
NC_035096.1	297526	.	G	A	.	.	MAF_USDA=4.098
NC_035096.1	297584	.	T	C	.	.	MAF_USDA=2.459
NC_035096.1	297597	.	C	T	.	.	MAF_USDA=3.279
NC_035096.1	297614	.	G	A	.	.	MAF_INRAE=31.579;MAF_USDA=22.917
NC_035096.1	297620	.	A	T	.	.	MAF_INRAE=35.443;MAF_USDA=39.583
NC_035096.1	297636	.	T	C	.	.	MAF_INRAE=1.667;MAF_USDA=5.738
NC_035096.1	297638	.	T	A	.	.	MAF_USDA=3.279
NC_035096.1	297652	.	A	T	.	.	MAF_USDA=10.417
NC_035096.1	297658	.	A	T	.	.	MAF_USDA=7.377
NC_035096.1	297659	.	T	G	.	.	MAF_USDA=7.377
NC_035096.1	297677	.	G	A	.	.	MAF_INRAE=1.667;MAF_USDA=4.098
NC_035096.1	297678	.	T	C	.	.	MAF_INRAE=1.667;MAF_USDA=4.918
NC_035096.1	297688	.	T	C	.	.	MAF_USDA=8.235
NC_035096.1	297710	.	C	A	.	.	MAF_INRAE=10.526;MAF_USDA=28.824
NC_035096.1	297748	.	T	C	.	.	MAF_USDA=4.098
NC_035096.1	297758	.	G	A	.	.	MAF_INRAE=3.797;MAF_USDA=20.588
NC_035096.1	297773	.	G	A	.	.	MAF_INRAE=13.333;MAF_USDA=4.167
NC_035096.1	297784	.	C	T	.	.	MAF_USDA=2.459
NC_035096.1	297806	.	A	T	.	.	MAF_INRAE=7.5
NC_035096.1	297848	.	T	A	.	.	MAF_INRAE=1.667;MAF_USDA=5.0
NC_035096.1	297939	.	T	G	.	.	MAF_USDA=5.357
NC_035096.1	297988	.	G	A	.	.	MAF_INRAE=31.667;MAF_USDA=8.929
NC_035096.1	298001	.	A	G	.	.	MAF_INRAE=1.667;MAF_USDA=5.0
NC_035096.1	298005	.	T	C	.	.	MAF_INRAE=1.667;MAF_USDA=5.0
NC_035096.1	298025	.	T	C	.	.	MAF_INRAE=30.0;MAF_USDA=15.0
NC_035096.1	298039	.	A	G	.	.	MAF_INRAE=1.667;MAF_USDA=5.357
NC_035096.1	298054	.	C	T	.	.	MAF_USDA=6.548
NC_035096.1	298067	.	T	C	.	.	MAF_USDA=7.5
NC_035096.1	298138	.	G	A	.	.	MAF_INRAE=6.329;MAF_USDA=25.595
NC_035096.1	298162	.	C	T	.	.	MAF_USDA=6.548
NC_035096.1	298198	.	G	A	.	.	MAF_USDA=1.667
NC_035096.1	298260	.	G	T	.	.	MAF_USDA=1.667
NC_035096.1	298306	.	C	A	.	.	MAF_INRAE=1.667;MAF_USDA=5.357
NC_035096.1	298347	.	G	T	.	.	MAF_INRAE=29.114;MAF_USDA=35.714
NC_035096.1	298372	.	A	C	.	.	MAF_INRAE=6.329;MAF_USDA=2.976
NC_035096.1	298403	.	G	A	.	.	MAF_USDA=4.762
NC_035096.1	298460	.	G	T	.	.	MAF_INRAE=1.667;MAF_USDA=5.0
NC_035096.1	298469	.	G	C	.	.	MAF_INRAE=12.025;MAF_USDA=17.262
NC_035096.1	298483	.	A	G	.	.	MAF_USDA=1.667
NC_035096.1	298521	.	A	G	.	.	MAF_INRAE=30.38;MAF_USDA=24.405
NC_035096.1	298542	.	C	T	.	.	MAF_INRAE=31.013;MAF_USDA=29.518
NC_035096.1	298552	.	T	A	.	.	MAF_USDA=1.695
NC_035096.1	298600	.	A	G	.	.	MAF_USDA=1.667
NC_035096.1	298609	.	C	T	.	.	MAF_INRAE=1.667;MAF_USDA=1.19
NC_035096.1	298636	.	T	C	.	.	MAF_USDA=1.667
NC_035096.1	298692	.	A	G	.	.	MAF_USDA=5.0
NC_035096.1	298854	.	G	C	.	.	MAF_INRAE=10.526;MAF_USDA=16.667
NC_035096.1	298919	.	T	C	.	.	MAF_USDA=10.714
NC_035096.1	299046	.	T	C	.	.	MAF_USDA=7.738
NC_035096.1	299054	.	G	A	.	.	MAF_USDA=2.5
NC_035096.1	299079	.	T	G	.	.	MAF_INRAE=1.667;MAF_USDA=3.333
NC_035096.1	299096	.	A	T	.	.	MAF_INRAE=1.667;MAF_USDA=3.571
NC_035096.1	299197	.	A	G	.	.	MAF_INRAE=2.5;MAF_USDA=6.667
NC_035096.1	299266	.	G	A	.	.	MAF_INRAE=1.667;MAF_USDA=2.381
NC_035096.1	299280	.	A	T	.	.	MAF_INRAE=31.013;MAF_USDA=8.929
NC_035096.1	299286	.	C	T	.	.	MAF_INRAE=36.076;MAF_USDA=50.0
NC_035096.1	299287	.	C	T	.	.	MAF_INRAE=18.987;MAF_USDA=4.167
NC_035096.1	299293	.	T	A	.	.	MAF_INRAE=31.013;MAF_USDA=18.75
NC_035096.1	299328	.	C	A	.	.	MAF_INRAE=26.582;MAF_USDA=11.905
NC_035096.1	299436	.	A	G	.	.	MAF_USDA=6.667
NC_035096.1	299474	.	G	A	.	.	MAF_INRAE=5.833
NC_035096.1	299501	.	A	C	.	.	MAF_USDA=17.647
NC_035096.1	299512	.	A	G	.	.	MAF_USDA=14.881
NC_035096.1	299563	.	C	A	.	.	MAF_USDA=2.174
NC_035096.1	300143	.	G	A	.	.	MAF_INRAE=26.316;MAF_USDA=18.235
NC_035096.1	300239	.	C	T	.	.	MAF_USDA=4.706
NC_035096.1	300261	.	C	T	.	.	MAF_USDA=1.639
NC_035096.1	300273	.	C	T	.	.	MAF_INRAE=10.127;MAF_USDA=24.706
NC_035096.1	300287	.	T	C	.	.	MAF_USDA=1.639
NC_035096.1	300302	.	T	C	.	.	MAF_INRAE=9.494;MAF_USDA=17.059
NC_035096.1	300323	.	C	A	.	.	MAF_USDA=14.754
NC_035096.1	300355	.	T	G	.	.	MAF_USDA=12.295
NC_035096.1	300389	.	C	T	.	.	MAF_INRAE=15.19;MAF_USDA=6.25
NC_035096.1	300399	.	G	T	.	.	MAF_INRAE=4.43;MAF_USDA=18.235
NC_035096.1	300404	.	A	G	.	.	MAF_USDA=11.475
NC_035096.1	300414	.	G	A	.	.	MAF_INRAE=1.667;MAF_USDA=8.235
NC_035096.1	300417	.	T	G	.	.	MAF_INRAE=3.333;MAF_USDA=2.083
NC_035096.1	300529	.	A	G	.	.	MAF_USDA=35.417
NC_035096.1	300651	.	A	G	.	.	MAF_INRAE=9.167;MAF_USDA=35.417
NC_035096.1	300695	.	G	C	.	.	MAF_INRAE=9.167;MAF_USDA=33.333
NC_035096.1	300746	.	C	A	.	.	MAF_INRAE=27.5;MAF_USDA=7.143
NC_035096.1	300902	.	T	C	.	.	MAF_INRAE=1.667;MAF_USDA=2.976
NC_035096.1	300956	.	G	A	.	.	MAF_INRAE=28.333;MAF_USDA=7.831
NC_035096.1	300971	.	G	A	.	.	MAF_INRAE=1.667;MAF_USDA=7.143
NC_035096.1	300982	.	A	T	.	.	MAF_USDA=1.667
NC_035096.1	301112	.	G	A	.	.	MAF_USDA=5.0
NC_035096.1	303299	.	C	A	.	.	MAF_USDA=35.417
NC_035096.1	303316	.	C	A	.	.	MAF_INRAE=13.333;MAF_USDA=4.762
NC_035096.1	303359	.	T	C	.	.	MAF_USDA=33.929
NC_035096.1	303361	.	G	A	.	.	MAF_USDA=2.5
NC_035096.1	303480	.	A	G	.	.	MAF_INRAE=2.5
NC_035096.1	303515	.	T	A	.	.	MAF_USDA=1.667
NC_035096.1	303601	.	C	A	.	.	MAF_USDA=1.639
NC_035096.1	303602	.	T	A	.	.	MAF_USDA=4.098
NC_035096.1	303618	.	C	T	.	.	MAF_INRAE=14.167;MAF_USDA=4.706
NC_035096.1	303641	.	G	C	.	.	MAF_USDA=3.529
NC_035096.1	303693	.	A	G	.	.	MAF_INRAE=12.5
NC_035096.1	303728	.	G	C	.	.	MAF_INRAE=6.667;MAF_USDA=24.118
NC_035096.1	303729	.	C	T	.	.	MAF_INRAE=6.667;MAF_USDA=24.118
NC_035096.1	303775	.	T	G	.	.	MAF_USDA=31.176
NC_035096.1	303783	.	C	T	.	.	MAF_USDA=1.667
NC_035096.1	303889	.	A	G	.	.	MAF_USDA=17.5
NC_035096.1	303912	.	C	T	.	.	MAF_USDA=4.762
NC_035096.1	303940	.	C	A	.	.	MAF_INRAE=14.167;MAF_USDA=4.762
NC_035096.1	303985	.	C	A	.	.	MAF_INRAE=20.833;MAF_USDA=35.417
NC_035096.1	304016	.	C	A	.	.	MAF_USDA=15.833
NC_035096.1	304021	.	A	G	.	.	MAF_USDA=16.667
NC_035096.1	304052	.	T	G	.	.	MAF_INRAE=10.0;MAF_USDA=32.143
NC_035096.1	304085	.	T	A	.	.	MAF_INRAE=10.833
NC_035096.1	304086	.	A	T	.	.	MAF_INRAE=1.667
NC_035096.1	304088	.	T	A	.	.	MAF_INRAE=10.833;MAF_USDA=35.417
NC_035096.1	304104	.	A	C	.	.	MAF_USDA=3.333
NC_035096.1	304178	.	C	T	.	.	MAF_USDA=16.667
NC_035096.1	304198	.	G	T	.	.	MAF_USDA=2.5
NC_035096.1	304361	.	T	G	.	.	MAF_USDA=8.333
NC_035096.1	304370	.	A	G	.	.	MAF_INRAE=13.291;MAF_USDA=4.167
NC_035096.1	304373	.	G	A	.	.	MAF_INRAE=8.333
NC_035096.1	304378	.	A	T	.	.	MAF_USDA=5.0
NC_035096.1	304379	.	A	T	.	.	MAF_USDA=1.667
NC_035096.1	304411	.	C	A	.	.	MAF_INRAE=8.333;MAF_USDA=1.667
NC_035096.1	304438	.	A	G	.	.	MAF_USDA=11.667
NC_035096.1	304471	.	G	C	.	.	MAF_USDA=2.5
NC_035096.1	304484	.	G	T	.	.	MAF_INRAE=1.667;MAF_USDA=6.548
NC_035096.1	304530	.	C	T	.	.	MAF_INRAE=10.833;MAF_USDA=33.333
NC_035096.1	304585	.	A	T	.	.	MAF_INRAE=27.848;MAF_USDA=5.357
NC_035096.1	304588	.	C	T	.	.	MAF_INRAE=10.833;MAF_USDA=35.417
NC_035096.1	304619	.	G	C	.	.	MAF_INRAE=22.5;MAF_USDA=31.25
NC_035096.1	304623	.	G	A	.	.	MAF_USDA=3.333
NC_035096.1	304624	.	T	G	.	.	MAF_USDA=3.333
NC_035096.1	304639	.	G	A	.	.	MAF_INRAE=15.19
NC_035096.1	304662	.	A	G	.	.	MAF_USDA=8.333
NC_035096.1	304679	.	A	G	.	.	MAF_INRAE=2.5
NC_035096.1	304680	.	C	T	.	.	MAF_USDA=4.167
NC_035096.1	304686	.	A	G	.	.	MAF_INRAE=1.667;MAF_USDA=6.548
NC_035096.1	304688	.	G	T	.	.	MAF_INRAE=10.0;MAF_USDA=42.857
NC_035096.1	304696	.	T	G	.	.	MAF_INRAE=10.0;MAF_USDA=37.5
NC_035096.1	304731	.	A	T	.	.	MAF_INRAE=1.667;MAF_USDA=1.19
NC_035096.1	304765	.	G	A	.	.	MAF_USDA=16.667
NC_035096.1	304796	.	C	T	.	.	MAF_USDA=15.833
NC_035096.1	304823	.	T	C	.	.	MAF_USDA=11.667
NC_035096.1	304825	.	A	C	.	.	MAF_USDA=17.5
NC_035096.1	304863	.	A	C	.	.	MAF_INRAE=1.667;MAF_USDA=30.952
NC_035096.1	304903	.	C	A	.	.	MAF_USDA=1.667
NC_035096.1	305021	.	T	C	.	.	MAF_USDA=7.5
NC_035096.1	305037	.	T	A	.	.	MAF_USDA=10.833
NC_035096.1	305040	.	T	A	.	.	MAF_USDA=7.5
NC_035096.1	305045	.	G	T	.	.	MAF_USDA=1.667
NC_035096.1	305047	.	C	A	.	.	MAF_INRAE=10.0;MAF_USDA=26.19
NC_035096.1	305061	.	C	T	.	.	MAF_INRAE=43.671;MAF_USDA=17.857
NC_035096.1	305063	.	T	A	.	.	MAF_USDA=10.833
NC_035096.1	305119	.	T	G	.	.	MAF_USDA=3.333
NC_035096.1	305128	.	T	G	.	.	MAF_INRAE=16.456;MAF_USDA=35.417
NC_035096.1	305158	.	T	C	.	.	MAF_USDA=22.619
NC_035096.1	305162	.	C	G	.	.	MAF_USDA=22.619
NC_035096.1	305195	.	G	A	.	.	MAF_USDA=1.667
NC_035096.1	305200	.	G	C	.	.	MAF_INRAE=20.833;MAF_USDA=41.071
NC_035096.1	305201	.	G	A	.	.	MAF_INRAE=49.167;MAF_USDA=17.857
NC_035096.1	305209	.	A	T	.	.	MAF_INRAE=14.167;MAF_USDA=5.357
NC_035096.1	305465	.	G	T	.	.	MAF_USDA=2.5
NC_035096.1	305565	.	G	A	.	.	MAF_INRAE=35.833;MAF_USDA=25.0
NC_035096.1	305573	.	G	A	.	.	MAF_USDA=15.254
NC_035096.1	305581	.	C	T	.	.	MAF_USDA=3.614
NC_035096.1	305601	.	A	T	.	.	MAF_INRAE=23.333;MAF_USDA=4.217
NC_035096.1	305674	.	C	A	.	.	MAF_INRAE=30.0;MAF_USDA=38.69
NC_035096.1	305702	.	C	A	.	.	MAF_USDA=38.69
NC_035096.1	305703	.	C	A	.	.	MAF_USDA=38.69
NC_035096.1	305704	.	A	T	.	.	MAF_USDA=7.738
NC_035096.1	305842	.	G	A	.	.	MAF_USDA=25.0
NC_035096.1	305919	.	C	T	.	.	MAF_USDA=26.667
NC_035096.1	305946	.	G	A	.	.	MAF_USDA=2.5
NC_035096.1	305999	.	G	T	.	.	MAF_INRAE=49.167;MAF_USDA=17.262
NC_035096.1	306029	.	G	A	.	.	MAF_USDA=10.0
NC_035096.1	306038	.	C	T	.	.	MAF_USDA=2.5
NC_035096.1	306042	.	C	T	.	.	MAF_INRAE=49.167;MAF_USDA=16.667
NC_035096.1	306133	.	A	C	.	.	MAF_INRAE=49.167;MAF_USDA=16.667
NC_035096.1	306143	.	T	A	.	.	MAF_INRAE=41.667;MAF_USDA=20.238
NC_035096.1	306146	.	C	T	.	.	MAF_INRAE=1.667;MAF_USDA=2.976
NC_035096.1	306161	.	T	G	.	.	MAF_INRAE=30.0;MAF_USDA=47.024
NC_035096.1	306199	.	G	T	.	.	MAF_INRAE=30.0;MAF_USDA=39.286
NC_035096.1	306289	.	T	A	.	.	MAF_INRAE=19.167;MAF_USDA=16.667
NC_035096.1	306340	.	C	T	.	.	MAF_USDA=12.5
NC_035096.1	306410	.	C	T	.	.	MAF_INRAE=30.833;MAF_USDA=41.667
NC_035096.1	306498	.	T	A	.	.	MAF_USDA=5.833
NC_035096.1	306635	.	G	T	.	.	MAF_INRAE=48.333;MAF_USDA=30.588
NC_035096.1	306639	.	G	T	.	.	MAF_INRAE=8.333;MAF_USDA=1.639
NC_035096.1	306772	.	T	A	.	.	MAF_INRAE=15.789;MAF_USDA=1.695
NC_035096.1	306774	.	T	C	.	.	MAF_USDA=9.167
NC_035096.1	306802	.	A	G	.	.	MAF_USDA=9.322
NC_035096.1	306932	.	A	T	.	.	MAF_USDA=11.475
NC_035096.1	306951	.	G	C	.	.	MAF_INRAE=3.797;MAF_USDA=18.75
NC_035096.1	306969	.	G	T	.	.	MAF_INRAE=44.304;MAF_USDA=27.059
NC_035096.1	307061	.	G	A	.	.	MAF_INRAE=3.797;MAF_USDA=16.867
NC_035096.1	307075	.	T	A	.	.	MAF_INRAE=26.582;MAF_USDA=5.422
NC_035096.1	307093	.	G	C	.	.	MAF_INRAE=8.228;MAF_USDA=4.217
NC_035096.1	307165	.	T	A	.	.	MAF_INRAE=12.658;MAF_USDA=21.687
NC_035096.1	307171	.	T	C	.	.	MAF_INRAE=7.595;MAF_USDA=4.217
NC_035096.1	307190	.	T	G	.	.	MAF_INRAE=13.291;MAF_USDA=22.892
NC_035096.1	307200	.	G	A	.	.	MAF_USDA=1.807
NC_035096.1	307201	.	G	A	.	.	MAF_USDA=1.807
NC_035096.1	307219	.	C	T	.	.	MAF_INRAE=34.81;MAF_USDA=43.478
NC_035096.1	307251	.	C	T	.	.	MAF_INRAE=13.924;MAF_USDA=5.294
NC_035096.1	307298	.	G	C	.	.	MAF_INRAE=5.696;MAF_USDA=1.765
NC_035096.1	307339	.	T	A	.	.	MAF_INRAE=10.0;MAF_USDA=20.588
NC_035096.1	307363	.	G	A	.	.	MAF_USDA=1.639
NC_035096.1	307392	.	T	C	.	.	MAF_USDA=4.167
NC_035096.1	307394	.	A	T	.	.	MAF_USDA=4.167
NC_035096.1	307458	.	A	C	.	.	MAF_INRAE=9.167;MAF_USDA=16.471
NC_035096.1	307459	.	A	C	.	.	MAF_USDA=1.639
NC_035096.1	307460	.	A	G	.	.	MAF_INRAE=33.333;MAF_USDA=5.294
NC_035096.1	307476	.	A	C	.	.	MAF_INRAE=1.667;MAF_USDA=8.235
NC_035096.1	307479	.	T	G	.	.	MAF_INRAE=7.5;MAF_USDA=1.639
NC_035096.1	307545	.	C	T	.	.	MAF_USDA=1.639
NC_035096.1	307588	.	G	A	.	.	MAF_USDA=1.639
NC_035096.1	307707	.	G	A	.	.	MAF_INRAE=3.797;MAF_USDA=14.706
NC_035096.1	307736	.	A	G	.	.	MAF_USDA=4.918
NC_035096.1	307764	.	T	C	.	.	MAF_USDA=2.459
NC_035096.1	307832	.	G	C	.	.	MAF_USDA=8.197
NC_035096.1	307894	.	G	A	.	.	MAF_INRAE=6.329;MAF_USDA=3.529
NC_035096.1	307920	.	G	A	.	.	MAF_INRAE=22.785;MAF_USDA=41.765
NC_035096.1	307955	.	G	T	.	.	MAF_INRAE=10.526;MAF_USDA=4.706
NC_035096.1	307965	.	T	A	.	.	MAF_INRAE=12.658;MAF_USDA=22.941
NC_035096.1	307980	.	C	A	.	.	MAF_INRAE=5.696;MAF_USDA=1.765
NC_035096.1	308017	.	T	C	.	.	MAF_USDA=1.639
NC_035096.1	308026	.	C	T	.	.	MAF_USDA=1.639
NC_035096.1	308052	.	T	C	.	.	MAF_INRAE=12.658;MAF_USDA=21.765
NC_035096.1	308078	.	G	T	.	.	MAF_INRAE=5.696;MAF_USDA=1.765
NC_035096.1	308118	.	A	C	.	.	MAF_INRAE=24.684;MAF_USDA=42.353
NC_035096.1	308153	.	T	G	.	.	MAF_INRAE=7.5
NC_035096.1	308160	.	G	A	.	.	MAF_INRAE=4.167
NC_035096.1	308169	.	G	A	.	.	MAF_INRAE=4.167
NC_035096.1	308171	.	C	T	.	.	MAF_INRAE=4.167
NC_035096.1	308180	.	C	T	.	.	MAF_INRAE=11.667
NC_035096.1	308193	.	C	T	.	.	MAF_INRAE=5.0
NC_035096.1	308194	.	C	T	.	.	MAF_INRAE=5.0
NC_035096.1	308199	.	G	A	.	.	MAF_INRAE=4.167
NC_035096.1	308200	.	G	A	.	.	MAF_INRAE=4.167
NC_035096.1	308223	.	C	G	.	.	MAF_USDA=15.882
NC_035096.1	308224	.	C	A	.	.	MAF_USDA=4.167
NC_035096.1	308233	.	T	A	.	.	MAF_INRAE=4.167
NC_035096.1	308235	.	A	G	.	.	MAF_INRAE=2.5
NC_035096.1	308237	.	C	G	.	.	MAF_INRAE=2.5
NC_035096.1	308238	.	G	A	.	.	MAF_INRAE=10.759
NC_035096.1	308241	.	G	A	.	.	MAF_INRAE=30.833
NC_035096.1	308250	.	G	T	.	.	MAF_INRAE=3.165;MAF_USDA=12.353
NC_035096.1	308258	.	T	C	.	.	MAF_INRAE=3.333
NC_035096.1	308262	.	G	C	.	.	MAF_USDA=1.639
NC_035096.1	308279	.	T	A	.	.	MAF_INRAE=10.0;MAF_USDA=18.824
NC_035096.1	308283	.	G	A	.	.	MAF_INRAE=22.5;MAF_USDA=7.059
NC_035096.1	308296	.	G	A	.	.	MAF_INRAE=5.833;MAF_USDA=3.529
NC_035096.1	308299	.	T	C	.	.	MAF_INRAE=5.833;MAF_USDA=3.529
NC_035096.1	308300	.	G	C	.	.	MAF_INRAE=5.833;MAF_USDA=3.529
NC_035096.1	308305	.	C	T	.	.	MAF_INRAE=5.833;MAF_USDA=3.529
NC_035096.1	308306	.	C	T	.	.	MAF_INRAE=5.833;MAF_USDA=3.529
NC_035096.1	308309	.	C	T	.	.	MAF_INRAE=5.0;MAF_USDA=3.529
NC_035096.1	308329	.	G	T	.	.	MAF_INRAE=3.333;MAF_USDA=2.941
NC_035096.1	308330	.	C	T	.	.	MAF_INRAE=3.333;MAF_USDA=2.941
NC_035096.1	308370	.	C	G	.	.	MAF_INRAE=16.667;MAF_USDA=4.348
NC_035096.1	308376	.	C	A	.	.	MAF_INRAE=1.667;MAF_USDA=15.663
NC_035096.1	308418	.	C	T	.	.	MAF_USDA=20.482
NC_035096.1	308430	.	C	A	.	.	MAF_INRAE=2.5;MAF_USDA=2.381
NC_035096.1	308440	.	T	C	.	.	MAF_USDA=7.5
NC_035096.1	308443	.	A	G	.	.	MAF_USDA=5.833
NC_035096.1	308449	.	C	T	.	.	MAF_INRAE=17.5;MAF_USDA=8.333
NC_035096.1	308502	.	G	A	.	.	MAF_INRAE=5.0
NC_035096.1	308508	.	G	C	.	.	MAF_INRAE=5.833
NC_035096.1	308510	.	C	T	.	.	MAF_INRAE=5.833
NC_035096.1	308529	.	G	C	.	.	MAF_INRAE=4.167
NC_035096.1	308559	.	G	T	.	.	MAF_INRAE=6.667
NC_035096.1	308561	.	G	T	.	.	MAF_INRAE=4.167
NC_035096.1	308564	.	T	A	.	.	MAF_INRAE=7.5;MAF_USDA=1.639
NC_035096.1	308570	.	C	T	.	.	MAF_INRAE=7.5
NC_035096.1	308576	.	T	C	.	.	MAF_INRAE=13.291;MAF_USDA=4.167
NC_035096.1	308578	.	T	G	.	.	MAF_INRAE=7.5
NC_035096.1	308591	.	A	G	.	.	MAF_INRAE=10.0;MAF_USDA=2.083
NC_035096.1	308592	.	C	A	.	.	MAF_INRAE=5.833
NC_035096.1	308602	.	T	C	.	.	MAF_INRAE=6.667
NC_035096.1	308603	.	T	A	.	.	MAF_INRAE=5.833
NC_035096.1	308604	.	G	A	.	.	MAF_INRAE=5.833;MAF_USDA=2.083
NC_035096.1	308608	.	T	A	.	.	MAF_USDA=4.167
NC_035096.1	308610	.	T	C	.	.	MAF_INRAE=4.167
NC_035096.1	308616	.	C	T	.	.	MAF_INRAE=1.667;MAF_USDA=14.286
NC_035096.1	308618	.	G	A	.	.	MAF_INRAE=3.333
NC_035096.1	308620	.	C	T	.	.	MAF_INRAE=5.833;MAF_USDA=7.229
NC_035096.1	308625	.	T	G	.	.	MAF_INRAE=1.667
NC_035096.1	308672	.	C	T	.	.	MAF_USDA=1.667
NC_035096.1	308689	.	C	T	.	.	MAF_INRAE=5.833;MAF_USDA=1.807
NC_035096.1	308840	.	C	T	.	.	MAF_INRAE=1.667;MAF_USDA=19.277
NC_035096.1	308859	.	C	T	.	.	MAF_INRAE=30.0;MAF_USDA=28.916
NC_035096.1	308866	.	T	C	.	.	MAF_INRAE=10.833
NC_035096.1	308942	.	C	T	.	.	MAF_INRAE=48.333;MAF_USDA=10.843
NC_035096.1	309006	.	T	G	.	.	MAF_INRAE=1.667;MAF_USDA=15.06
NC_035096.1	309074	.	C	A	.	.	MAF_USDA=2.459
NC_035096.1	309075	.	G	A	.	.	MAF_USDA=2.459
NC_035096.1	309125	.	G	A	.	.	MAF_INRAE=16.667;MAF_USDA=22.892
NC_035096.1	309240	.	C	T	.	.	MAF_INRAE=1.667;MAF_USDA=15.06
NC_035096.1	309321	.	G	A	.	.	MAF_INRAE=5.833;MAF_USDA=1.807
NC_035096.1	309353	.	A	G	.	.	MAF_INRAE=19.167;MAF_USDA=37.952
NC_035096.1	309387	.	T	C	.	.	MAF_INRAE=14.167;MAF_USDA=4.819
NC_035096.1	309429	.	T	C	.	.	MAF_INRAE=24.167;MAF_USDA=21.084
NC_035096.1	309449	.	C	G	.	.	MAF_USDA=17.47
NC_035096.1	309460	.	T	A	.	.	MAF_USDA=3.614
NC_035096.1	309468	.	C	T	.	.	MAF_USDA=1.667
NC_035096.1	309597	.	G	A	.	.	MAF_USDA=21.429
NC_035096.1	309602	.	A	T	.	.	MAF_USDA=7.5
NC_035096.1	309612	.	C	G	.	.	MAF_USDA=22.289
NC_035096.1	309618	.	T	C	.	.	MAF_USDA=1.667
NC_035096.1	309636	.	A	G	.	.	MAF_USDA=20.833
NC_035096.1	309704	.	G	A	.	.	MAF_USDA=20.0
NC_035096.1	309756	.	T	C	.	.	MAF_USDA=9.412
NC_035096.1	309766	.	G	T	.	.	MAF_INRAE=2.5;MAF_USDA=9.412
NC_035096.1	309792	.	C	G	.	.	MAF_INRAE=7.595;MAF_USDA=3.529
NC_035096.1	309800	.	C	T	.	.	MAF_INRAE=26.667;MAF_USDA=5.294
NC_035096.1	309803	.	T	G	.	.	MAF_USDA=13.115
NC_035096.1	309811	.	G	A	.	.	MAF_INRAE=2.5;MAF_USDA=2.083
NC_035096.1	309818	.	G	A	.	.	MAF_USDA=12.295
NC_035096.1	309821	.	G	T	.	.	MAF_USDA=15.882
NC_035096.1	309829	.	T	C	.	.	MAF_INRAE=17.722;MAF_USDA=30.588
NC_035096.1	309830	.	T	C	.	.	MAF_INRAE=7.5;MAF_USDA=3.529
NC_035096.1	309832	.	A	G	.	.	MAF_USDA=21.311
NC_035096.1	309847	.	G	A	.	.	MAF_USDA=15.294
NC_035096.1	309852	.	C	G	.	.	MAF_INRAE=28.333;MAF_USDA=49.412
NC_035096.1	309857	.	T	C	.	.	MAF_USDA=25.41
NC_035096.1	309863	.	G	A	.	.	MAF_USDA=15.882
NC_035096.1	309864	.	C	T	.	.	MAF_INRAE=1.667;MAF_USDA=1.176
NC_035096.1	309872	.	A	G	.	.	MAF_INRAE=26.667;MAF_USDA=31.25
NC_035096.1	309918	.	G	C	.	.	MAF_USDA=29.412
NC_035096.1	309924	.	G	A	.	.	MAF_INRAE=10.0;MAF_USDA=18.824
NC_035096.1	309938	.	G	C	.	.	MAF_INRAE=1.667;MAF_USDA=14.583
NC_035096.1	309945	.	G	T	.	.	MAF_USDA=10.656
NC_035096.1	309949	.	C	T	.	.	MAF_USDA=11.475
NC_035096.1	309954	.	T	A	.	.	MAF_USDA=9.836
NC_035096.1	309972	.	C	A	.	.	MAF_INRAE=10.526;MAF_USDA=4.118
NC_035096.1	310055	.	A	G	.	.	MAF_INRAE=10.526;MAF_USDA=24.118
NC_035096.1	310084	.	G	C	.	.	MAF_USDA=4.098
NC_035096.1	310157	.	C	T	.	.	MAF_USDA=1.639
NC_035096.1	310171	.	G	C	.	.	MAF_INRAE=5.696;MAF_USDA=2.083
NC_035096.1	310176	.	G	A	.	.	MAF_INRAE=25.949;MAF_USDA=20.588
NC_035096.1	310179	.	G	A	.	.	MAF_INRAE=13.924;MAF_USDA=4.706
NC_035096.1	310191	.	C	T	.	.	MAF_INRAE=3.333;MAF_USDA=2.353
NC_035096.1	310209	.	T	A	.	.	MAF_INRAE=24.684;MAF_USDA=41.176
NC_035096.1	310262	.	T	A	.	.	MAF_USDA=2.459
NC_035096.1	310294	.	T	A	.	.	MAF_INRAE=3.797;MAF_USDA=15.294
NC_035096.1	310392	.	C	T	.	.	MAF_INRAE=24.684;MAF_USDA=39.412
NC_035096.1	310418	.	G	A	.	.	MAF_INRAE=25.316;MAF_USDA=39.412
NC_035096.1	310441	.	G	T	.	.	MAF_INRAE=3.797;MAF_USDA=15.294
NC_035096.1	310475	.	G	A	.	.	MAF_USDA=20.0
NC_035096.1	310586	.	G	T	.	.	MAF_USDA=1.639
NC_035096.1	310602	.	T	A	.	.	MAF_INRAE=25.949;MAF_USDA=39.412
NC_035096.1	310627	.	T	A	.	.	MAF_INRAE=25.316;MAF_USDA=38.824
NC_035096.1	310688	.	C	T	.	.	MAF_INRAE=8.228;MAF_USDA=4.762
NC_035096.1	310698	.	A	G	.	.	MAF_INRAE=12.658;MAF_USDA=40.0
NC_035096.1	310705	.	C	T	.	.	MAF_INRAE=10.526;MAF_USDA=5.882
NC_035096.1	310706	.	G	A	.	.	MAF_INRAE=31.579;MAF_USDA=22.353
NC_035096.1	310765	.	T	C	.	.	MAF_INRAE=24.684;MAF_USDA=39.412
NC_035096.1	310879	.	T	A	.	.	MAF_INRAE=24.684;MAF_USDA=39.412
NC_035096.1	310895	.	T	G	.	.	MAF_INRAE=24.167;MAF_USDA=47.917
NC_035096.1	310897	.	A	G	.	.	MAF_USDA=47.917
NC_035096.1	310919	.	A	G	.	.	MAF_INRAE=9.494;MAF_USDA=7.059
NC_035096.1	310972	.	G	A	.	.	MAF_USDA=3.279
NC_035096.1	311009	.	A	C	.	.	MAF_USDA=1.639
NC_035096.1	311019	.	A	T	.	.	MAF_INRAE=16.667;MAF_USDA=2.083
NC_035096.1	311136	.	A	G	.	.	MAF_INRAE=24.684;MAF_USDA=39.412
NC_035096.1	311153	.	C	G	.	.	MAF_INRAE=8.228;MAF_USDA=3.529
NC_035096.1	311172	.	A	C	.	.	MAF_INRAE=8.228;MAF_USDA=4.118
NC_035096.1	311173	.	C	T	.	.	MAF_INRAE=41.139;MAF_USDA=11.176
NC_035096.1	311217	.	C	G	.	.	MAF_INRAE=33.333;MAF_USDA=4.167
NC_035096.1	311262	.	C	T	.	.	MAF_USDA=1.639
NC_035096.1	311375	.	T	A	.	.	MAF_USDA=4.706
NC_035096.1	311387	.	C	T	.	.	MAF_INRAE=6.329;MAF_USDA=2.941
NC_035096.1	311398	.	A	T	.	.	MAF_USDA=2.459
NC_035096.1	311399	.	G	T	.	.	MAF_USDA=1.639
NC_035096.1	311411	.	A	T	.	.	MAF_USDA=1.639
NC_035096.1	311413	.	G	C	.	.	MAF_USDA=4.918
NC_035096.1	311496	.	A	G	.	.	MAF_INRAE=16.456;MAF_USDA=44.118
NC_035096.1	311566	.	G	C	.	.	MAF_INRAE=25.316;MAF_USDA=40.0
NC_035096.1	311583	.	C	A	.	.	MAF_INRAE=3.797;MAF_USDA=15.294
NC_035096.1	311659	.	G	C	.	.	MAF_INRAE=3.797
NC_035096.1	311661	.	G	A	.	.	MAF_INRAE=34.81;MAF_USDA=10.119
NC_035096.1	311701	.	T	A	.	.	MAF_INRAE=9.167;MAF_USDA=18.824
NC_035096.1	311711	.	A	T	.	.	MAF_INRAE=31.579;MAF_USDA=20.588
NC_035096.1	311721	.	A	C	.	.	MAF_USDA=3.529
NC_035096.1	311722	.	A	C	.	.	MAF_INRAE=9.167;MAF_USDA=19.412
NC_035096.1	311724	.	T	G	.	.	MAF_USDA=14.118
NC_035096.1	311737	.	T	G	.	.	MAF_USDA=2.459
NC_035096.1	311774	.	A	G	.	.	MAF_INRAE=9.494;MAF_USDA=8.824
NC_035096.1	311789	.	T	C	.	.	MAF_INRAE=8.228;MAF_USDA=4.706
NC_035096.1	311797	.	C	T	.	.	MAF_INRAE=12.025;MAF_USDA=6.471
NC_035096.1	311803	.	T	A	.	.	MAF_INRAE=3.797;MAF_USDA=6.471
NC_035096.1	311848	.	T	C	.	.	MAF_INRAE=7.5;MAF_USDA=1.639
NC_035096.1	311912	.	C	T	.	.	MAF_INRAE=24.684;MAF_USDA=40.588
NC_035096.1	311913	.	A	G	.	.	MAF_INRAE=24.167;MAF_USDA=40.0
NC_035096.1	311933	.	A	G	.	.	MAF_INRAE=10.0
NC_035096.1	311938	.	C	A	.	.	MAF_USDA=2.459
NC_035096.1	311987	.	G	A	.	.	MAF_INRAE=8.228;MAF_USDA=4.706
NC_035096.1	311990	.	C	G	.	.	MAF_INRAE=15.0;MAF_USDA=39.412
NC_035096.1	312046	.	A	G	.	.	MAF_USDA=5.833
NC_035096.1	312068	.	C	T	.	.	MAF_INRAE=24.684;MAF_USDA=39.286
NC_035096.1	312090	.	T	G	.	.	MAF_USDA=19.412
NC_035096.1	312132	.	C	T	.	.	MAF_INRAE=26.316;MAF_USDA=38.824
NC_035096.1	312133	.	G	A	.	.	MAF_INRAE=9.494;MAF_USDA=4.706
NC_035096.1	312139	.	G	A	.	.	MAF_INRAE=26.582;MAF_USDA=39.412
NC_035096.1	312148	.	G	T	.	.	MAF_INRAE=10.526;MAF_USDA=4.118
NC_035096.1	312150	.	C	A	.	.	MAF_USDA=12.353
NC_035096.1	312165	.	C	T	.	.	MAF_INRAE=10.526;MAF_USDA=4.706
NC_035096.1	312181	.	T	A	.	.	MAF_INRAE=9.167;MAF_USDA=18.235
NC_035096.1	312196	.	T	C	.	.	MAF_USDA=2.459
NC_035096.1	312209	.	T	C	.	.	MAF_INRAE=12.658;MAF_USDA=40.0
NC_035096.1	312288	.	T	A	.	.	MAF_USDA=1.639
NC_035096.1	312308	.	C	T	.	.	MAF_INRAE=5.696;MAF_USDA=2.083
NC_035096.1	312360	.	A	G	.	.	MAF_INRAE=24.684;MAF_USDA=38.824
NC_035096.1	312365	.	A	G	.	.	MAF_INRAE=15.833;MAF_USDA=10.417
NC_035096.1	312448	.	G	T	.	.	MAF_INRAE=13.291;MAF_USDA=4.706
NC_035096.1	312452	.	C	T	.	.	MAF_INRAE=15.833;MAF_USDA=39.412
NC_035096.1	312453	.	A	C	.	.	MAF_INRAE=3.797;MAF_USDA=15.294
NC_035096.1	312649	.	G	A	.	.	MAF_INRAE=3.797;MAF_USDA=11.765
NC_035096.1	312716	.	A	G	.	.	MAF_INRAE=24.684;MAF_USDA=35.882
NC_035096.1	312752	.	G	T	.	.	MAF_INRAE=24.684;MAF_USDA=35.882
NC_035096.1	312794	.	C	T	.	.	MAF_USDA=18.824
NC_035096.1	312813	.	A	T	.	.	MAF_INRAE=7.595;MAF_USDA=4.706
NC_035096.1	312818	.	G	T	.	.	MAF_USDA=5.738
NC_035096.1	312882	.	G	T	.	.	MAF_USDA=14.706
NC_035096.1	312906	.	G	C	.	.	MAF_INRAE=7.5;MAF_USDA=6.25
NC_035096.1	312996	.	C	A	.	.	MAF_USDA=3.279
NC_035096.1	313086	.	G	T	.	.	MAF_USDA=5.882
NC_035096.1	313115	.	G	A	.	.	MAF_INRAE=5.696;MAF_USDA=1.765
NC_035096.1	313149	.	T	G	.	.	MAF_INRAE=2.5;MAF_USDA=1.639
NC_035096.1	313151	.	T	C	.	.	MAF_INRAE=10.526
NC_035096.1	313152	.	T	A	.	.	MAF_INRAE=9.167;MAF_USDA=15.294
NC_035096.1	313153	.	T	A	.	.	MAF_INRAE=9.167;MAF_USDA=18.235
NC_035096.1	313154	.	A	T	.	.	MAF_INRAE=9.167;MAF_USDA=20.0
NC_035096.1	313156	.	A	T	.	.	MAF_USDA=4.918
NC_035096.1	313177	.	G	A	.	.	MAF_INRAE=9.167;MAF_USDA=20.588
NC_035096.1	313184	.	A	C	.	.	MAF_INRAE=16.456;MAF_USDA=9.412
NC_035096.1	313292	.	C	T	.	.	MAF_USDA=16.667
NC_035096.1	313324	.	C	T	.	.	MAF_INRAE=1.667;MAF_USDA=2.941
NC_035096.1	313331	.	C	T	.	.	MAF_USDA=3.529
NC_035096.1	313371	.	C	T	.	.	MAF_INRAE=8.228;MAF_USDA=5.294
NC_035096.1	313381	.	C	A	.	.	MAF_USDA=3.279
NC_035096.1	313397	.	C	T	.	.	MAF_INRAE=8.228;MAF_USDA=5.882
NC_035096.1	313523	.	G	T	.	.	MAF_USDA=3.279
NC_035096.1	313536	.	C	T	.	.	MAF_INRAE=25.316;MAF_USDA=20.588
NC_035096.1	313545	.	T	C	.	.	MAF_INRAE=12.658;MAF_USDA=39.412
NC_035096.1	313611	.	C	T	.	.	MAF_USDA=1.639
NC_035096.1	313621	.	G	T	.	.	MAF_INRAE=2.5
NC_035096.1	313655	.	G	A	.	.	MAF_USDA=2.459
NC_035096.1	313662	.	A	G	.	.	MAF_INRAE=16.456;MAF_USDA=45.294
NC_035096.1	313697	.	C	T	.	.	MAF_USDA=3.529
NC_035096.1	313749	.	G	A	.	.	MAF_USDA=43.529
NC_035096.1	313750	.	G	C	.	.	MAF_USDA=41.176
NC_035096.1	313751	.	T	G	.	.	MAF_USDA=41.765
NC_035096.1	313755	.	G	T	.	.	MAF_INRAE=24.167;MAF_USDA=40.0
NC_035096.1	313784	.	C	T	.	.	MAF_INRAE=3.797;MAF_USDA=15.882
NC_035096.1	313796	.	T	C	.	.	MAF_INRAE=12.658;MAF_USDA=41.765
NC_035096.1	313813	.	G	T	.	.	MAF_USDA=1.639
NC_035096.1	313863	.	A	G	.	.	MAF_INRAE=9.167;MAF_USDA=15.882
NC_035096.1	313870	.	C	T	.	.	MAF_INRAE=24.684;MAF_USDA=39.412
NC_035096.1	313890	.	C	T	.	.	MAF_USDA=2.459
NC_035096.1	313935	.	G	T	.	.	MAF_INRAE=3.797;MAF_USDA=12.941
NC_035096.1	313981	.	T	C	.	.	MAF_USDA=11.475
NC_035096.1	313987	.	C	G	.	.	MAF_USDA=9.836
NC_035096.1	313999	.	C	T	.	.	MAF_USDA=10.417
NC_035096.1	314012	.	C	T	.	.	MAF_USDA=10.656
NC_035096.1	314013	.	T	A	.	.	MAF_USDA=10.417
NC_035096.1	314023	.	C	T	.	.	MAF_USDA=10.417
NC_035096.1	314032	.	A	G	.	.	MAF_USDA=3.279
NC_035096.1	314035	.	G	A	.	.	MAF_USDA=4.098
NC_035096.1	314047	.	C	A	.	.	MAF_USDA=2.5
NC_035096.1	314051	.	C	T	.	.	MAF_USDA=10.417
NC_035096.1	314052	.	C	T	.	.	MAF_USDA=10.417
NC_035096.1	314055	.	C	T	.	.	MAF_USDA=12.5
NC_035096.1	314061	.	C	A	.	.	MAF_USDA=4.098
NC_035096.1	314063	.	T	C	.	.	MAF_USDA=10.417
NC_035096.1	314067	.	G	A	.	.	MAF_USDA=4.098
NC_035096.1	314070	.	T	A	.	.	MAF_USDA=3.279
NC_035096.1	314073	.	C	A	.	.	MAF_USDA=13.115
NC_035096.1	314084	.	G	A	.	.	MAF_USDA=10.417
NC_035096.1	314086	.	C	A	.	.	MAF_USDA=10.417
NC_035096.1	314104	.	G	T	.	.	MAF_USDA=3.279
NC_035096.1	314108	.	G	T	.	.	MAF_USDA=10.417
NC_035096.1	314109	.	C	T	.	.	MAF_USDA=10.417
NC_035096.1	314114	.	G	T	.	.	MAF_USDA=12.295
NC_035096.1	314126	.	C	A	.	.	MAF_USDA=13.934
NC_035096.1	314133	.	T	A	.	.	MAF_USDA=9.016
NC_035096.1	314135	.	A	C	.	.	MAF_USDA=6.557
NC_035096.1	314143	.	G	T	.	.	MAF_USDA=3.279
NC_035096.1	314166	.	C	T	.	.	MAF_USDA=2.459
NC_035096.1	314175	.	C	A	.	.	MAF_USDA=2.459
NC_035096.1	314198	.	G	A	.	.	MAF_INRAE=5.696;MAF_USDA=2.083
NC_035096.1	314218	.	A	G	.	.	MAF_INRAE=3.797;MAF_USDA=14.881
NC_035096.1	314238	.	T	C	.	.	MAF_INRAE=25.949;MAF_USDA=5.294
NC_035096.1	314275	.	C	T	.	.	MAF_INRAE=10.127;MAF_USDA=2.083
NC_035096.1	314299	.	G	A	.	.	MAF_USDA=11.176
NC_035096.1	314306	.	A	T	.	.	MAF_INRAE=24.684;MAF_USDA=37.059
NC_035096.1	314317	.	G	T	.	.	MAF_USDA=1.639
NC_035096.1	314361	.	G	A	.	.	MAF_INRAE=5.696;MAF_USDA=2.083
NC_035096.1	314366	.	G	A	.	.	MAF_USDA=7.377
NC_035096.1	314391	.	G	T	.	.	MAF_USDA=2.459
NC_035096.1	314417	.	C	G	.	.	MAF_INRAE=15.0;MAF_USDA=40.0
NC_035096.1	314428	.	G	A	.	.	MAF_INRAE=15.833;MAF_USDA=41.176
NC_035096.1	314430	.	C	A	.	.	MAF_INRAE=1.667;MAF_USDA=2.353
NC_035096.1	314462	.	A	T	.	.	MAF_INRAE=24.167;MAF_USDA=38.824
NC_035096.1	314480	.	C	T	.	.	MAF_INRAE=10.833
NC_035096.1	314481	.	G	T	.	.	MAF_INRAE=14.167;MAF_USDA=5.882
NC_035096.1	314581	.	A	G	.	.	MAF_INRAE=5.833;MAF_USDA=2.083
NC_035096.1	314586	.	A	C	.	.	MAF_USDA=6.471
NC_035096.1	314610	.	G	T	.	.	MAF_INRAE=24.167;MAF_USDA=40.0
NC_035096.1	314672	.	C	T	.	.	MAF_INRAE=7.5;MAF_USDA=4.706
NC_035096.1	314692	.	C	T	.	.	MAF_INRAE=24.167;MAF_USDA=39.412
NC_035096.1	314718	.	G	T	.	.	MAF_INRAE=5.833;MAF_USDA=2.083
NC_035096.1	314719	.	G	A	.	.	MAF_USDA=1.639
NC_035096.1	314771	.	G	A	.	.	MAF_INRAE=7.5;MAF_USDA=3.529
NC_035096.1	314839	.	C	T	.	.	MAF_INRAE=7.5;MAF_USDA=4.706
NC_035096.1	314910	.	G	A	.	.	MAF_USDA=7.377
NC_035096.1	315012	.	G	A	.	.	MAF_INRAE=6.329;MAF_USDA=2.941
NC_035096.1	315044	.	G	T	.	.	MAF_INRAE=3.797;MAF_USDA=15.882
NC_035096.1	315053	.	G	T	.	.	MAF_INRAE=24.684;MAF_USDA=39.412
NC_035096.1	315089	.	G	A	.	.	MAF_INRAE=6.329;MAF_USDA=2.941
NC_035096.1	315093	.	G	C	.	.	MAF_INRAE=5.696;MAF_USDA=2.083
NC_035096.1	315177	.	G	A	.	.	MAF_USDA=4.918
NC_035096.1	315184	.	C	T	.	.	MAF_USDA=1.639
NC_035096.1	315235	.	G	A	.	.	MAF_USDA=3.279
NC_035096.1	315266	.	G	A	.	.	MAF_INRAE=25.949
NC_035096.1	315320	.	A	G	.	.	MAF_INRAE=26.582;MAF_USDA=7.647
NC_035096.1	315323	.	C	T	.	.	MAF_INRAE=5.696;MAF_USDA=8.235
NC_035096.1	315509	.	G	T	.	.	MAF_INRAE=43.038;MAF_USDA=32.941
NC_035096.1	315670	.	C	T	.	.	MAF_INRAE=34.81;MAF_USDA=30.0
NC_035096.1	315682	.	G	A	.	.	MAF_USDA=2.459
NC_035096.1	315714	.	A	G	.	.	MAF_USDA=3.279
NC_035096.1	315740	.	C	T	.	.	MAF_USDA=3.279
NC_035096.1	315844	.	T	C	.	.	MAF_INRAE=30.38;MAF_USDA=41.176
NC_035096.1	315846	.	A	G	.	.	MAF_INRAE=37.5;MAF_USDA=32.941
NC_035096.1	315869	.	A	G	.	.	MAF_INRAE=31.013;MAF_USDA=40.588
NC_035096.1	315909	.	C	T	.	.	MAF_USDA=4.098
NC_035096.1	315942	.	G	A	.	.	MAF_USDA=4.167
NC_035096.1	315954	.	G	A	.	.	MAF_USDA=45.833
NC_035096.1	315959	.	G	T	.	.	MAF_USDA=4.167
NC_035096.1	315962	.	G	T	.	.	MAF_USDA=16.667
NC_035096.1	316047	.	C	T	.	.	MAF_INRAE=5.696;MAF_USDA=2.083
NC_035096.1	316051	.	T	C	.	.	MAF_INRAE=42.405;MAF_USDA=34.118
NC_035096.1	316103	.	G	T	.	.	MAF_INRAE=10.127;MAF_USDA=4.167
NC_035096.1	316132	.	A	T	.	.	MAF_USDA=2.459
NC_035096.1	316223	.	C	T	.	.	MAF_USDA=2.5
NC_035096.1	316346	.	G	A	.	.	MAF_USDA=4.706
NC_035096.1	316485	.	A	T	.	.	MAF_INRAE=13.924;MAF_USDA=4.118
NC_035096.1	316497	.	T	A	.	.	MAF_INRAE=43.038;MAF_USDA=33.529
NC_035096.1	316540	.	C	T	.	.	MAF_INRAE=3.797;MAF_USDA=2.083
NC_035096.1	316553	.	C	T	.	.	MAF_INRAE=18.987;MAF_USDA=7.647
NC_035096.1	316554	.	C	T	.	.	MAF_INRAE=7.5;MAF_USDA=3.279
NC_035096.1	316582	.	G	A	.	.	MAF_USDA=18.75
NC_035096.1	316611	.	C	T	.	.	MAF_INRAE=43.038;MAF_USDA=33.529
NC_035096.1	316624	.	G	A	.	.	MAF_INRAE=29.747;MAF_USDA=44.706
NC_035096.1	316644	.	T	G	.	.	MAF_INRAE=43.038;MAF_USDA=34.118
NC_035096.1	316689	.	ATCTGGCGCTGCTA	ATCTGGCGCTGCTT	.	.	MAF_USDA=6.25
NC_035096.1	316722	.	T	C	.	.	MAF_INRAE=24.684;MAF_USDA=21.176
NC_035096.1	316727	.	C	A	.	.	MAF_INRAE=24.684;MAF_USDA=41.667
NC_035096.1	316820	.	G	A	.	.	MAF_USDA=2.459
NC_035096.1	316849	.	G	A	.	.	MAF_INRAE=26.582;MAF_USDA=10.588
NC_035096.1	316866	.	T	G	.	.	MAF_INRAE=30.38;MAF_USDA=43.529
NC_035096.1	316889	.	C	T	.	.	MAF_INRAE=5.696;MAF_USDA=3.529
NC_035096.1	316958	.	T	A	.	.	MAF_USDA=10.588
NC_035096.1	316962	.	C	T	.	.	MAF_USDA=2.459
NC_035096.1	316974	.	T	C	.	.	MAF_USDA=23.81
NC_035096.1	317281	.	A	G	.	.	MAF_INRAE=26.667;MAF_USDA=44.706
NC_035096.1	317348	.	T	A	.	.	MAF_USDA=1.667
NC_035096.1	317350	.	G	C	.	.	MAF_INRAE=5.0;MAF_USDA=2.976
NC_035096.1	317401	.	A	G	.	.	MAF_INRAE=36.667;MAF_USDA=14.881
NC_035096.1	317432	.	G	A	.	.	MAF_USDA=2.5
NC_035096.1	317516	.	A	G	.	.	MAF_INRAE=36.667;MAF_USDA=11.905
NC_035096.1	317562	.	C	T	.	.	MAF_USDA=4.762
NC_035096.1	317577	.	G	A	.	.	MAF_USDA=1.667
NC_035096.1	317618	.	C	A	.	.	MAF_INRAE=26.582;MAF_USDA=10.588
NC_035096.1	317653	.	G	A	.	.	MAF_INRAE=26.582;MAF_USDA=11.176
NC_035096.1	317689	.	C	A	.	.	MAF_USDA=14.118
NC_035096.1	317690	.	T	G	.	.	MAF_USDA=14.118
NC_035096.1	317778	.	G	A	.	.	MAF_USDA=3.279
NC_035096.1	317788	.	G	C	.	.	MAF_INRAE=13.291;MAF_USDA=4.706
NC_035096.1	317825	.	G	A	.	.	MAF_INRAE=1.667;MAF_USDA=8.235
NC_035096.1	317826	.	G	A	.	.	MAF_INRAE=1.667;MAF_USDA=8.235
NC_035096.1	317837	.	A	G	.	.	MAF_USDA=4.098
NC_035096.1	317939	.	G	T	.	.	MAF_INRAE=9.167;MAF_USDA=9.412
NC_035096.1	318017	.	C	T	.	.	MAF_INRAE=5.263;MAF_USDA=15.663
NC_035096.1	318058	.	C	A	.	.	MAF_INRAE=24.684;MAF_USDA=42.353
NC_035096.1	318084	.	A	G	.	.	MAF_INRAE=13.924;MAF_USDA=4.167
NC_035096.1	318096	.	C	A	.	.	MAF_INRAE=3.797;MAF_USDA=17.647
NC_035096.1	318098	.	C	G	.	.	MAF_INRAE=23.333;MAF_USDA=39.412
NC_035096.1	318200	.	G	A	.	.	MAF_USDA=8.333
NC_035096.1	318248	.	G	A	.	.	MAF_USDA=10.714
NC_035096.1	318252	.	A	G	.	.	MAF_USDA=10.714
NC_035096.1	318272	.	A	C	.	.	MAF_USDA=18.75
NC_035096.1	321510	.	G	T	.	.	MAF_USDA=20.482
NC_035096.1	321568	.	G	A	.	.	MAF_USDA=2.459
NC_035096.1	321569	.	T	A	.	.	MAF_USDA=2.459
NC_035096.1	321618	.	CTGGTGTGATGCTG	CTGGTGTGATGCTT	.	.	MAF_USDA=9.091
NC_035096.1	321621	.	G	A	.	.	MAF_INRAE=16.667
NC_035096.1	321631	.	G	T	.	.	MAF_INRAE=28.481
NC_035096.1	321644	.	C	T	.	.	MAF_INRAE=10.526;MAF_USDA=16.667
NC_035096.1	321675	.	G	T	.	.	MAF_USDA=3.279
NC_035096.1	321683	.	C	T	.	.	MAF_USDA=1.639
NC_035096.1	321684	.	G	A	.	.	MAF_INRAE=10.526;MAF_USDA=16.471
NC_035096.1	321717	.	T	C	.	.	MAF_USDA=3.279
NC_035096.1	321753	.	C	T	.	.	MAF_USDA=2.459
NC_035096.1	321755	.	C	A	.	.	MAF_USDA=1.639
NC_035096.1	321767	.	C	T	.	.	MAF_INRAE=8.861;MAF_USDA=22.353
NC_035096.1	321768	.	G	A	.	.	MAF_INRAE=24.684;MAF_USDA=7.647
NC_035096.1	321916	.	G	A	.	.	MAF_USDA=2.459
NC_035096.1	321917	.	T	C	.	.	MAF_INRAE=2.5
NC_035096.1	321939	.	T	C	.	.	MAF_INRAE=5.263;MAF_USDA=15.294
NC_035096.1	321970	.	T	G	.	.	MAF_INRAE=21.053;MAF_USDA=15.294
NC_035096.1	322006	.	A	T	.	.	MAF_INRAE=5.263;MAF_USDA=20.833
NC_035096.1	322031	.	T	G	.	.	MAF_INRAE=6.962;MAF_USDA=2.941
NC_035096.1	322066	.	G	T	.	.	MAF_USDA=4.918
NC_035096.1	322093	.	G	T	.	.	MAF_INRAE=10.0;MAF_USDA=2.459
NC_035096.1	322112	.	C	G	.	.	MAF_USDA=1.639
NC_035096.1	322158	.	C	T	.	.	MAF_USDA=1.639
NC_035096.1	322159	.	G	A	.	.	MAF_USDA=7.377
NC_035096.1	322186	.	C	T	.	.	MAF_USDA=3.279
NC_035096.1	322305	.	T	C	.	.	MAF_INRAE=10.526;MAF_USDA=11.765
NC_035096.1	322342	.	A	G	.	.	MAF_USDA=1.639
NC_035096.1	322359	.	T	C	.	.	MAF_USDA=14.118
NC_035096.1	322365	.	T	C	.	.	MAF_USDA=10.417
NC_035096.1	322369	.	T	G	.	.	MAF_USDA=11.765
NC_035096.1	322429	.	G	A	.	.	MAF_USDA=1.639
NC_035096.1	322446	.	G	C	.	.	MAF_USDA=1.639
NC_035096.1	322477	.	G	A	.	.	MAF_INRAE=8.228;MAF_USDA=29.167
NC_035096.1	322482	.	G	A	.	.	MAF_INRAE=10.0;MAF_USDA=16.393
NC_035096.1	322679	.	C	T	.	.	MAF_USDA=2.459
NC_035096.1	322682	.	C	T	.	.	MAF_INRAE=1.667;MAF_USDA=2.459
NC_035096.1	322692	.	C	A	.	.	MAF_USDA=2.459
NC_035096.1	322708	.	G	T	.	.	MAF_INRAE=19.62;MAF_USDA=5.294
NC_035096.1	322791	.	T	G	.	.	MAF_INRAE=10.833;MAF_USDA=5.738
NC_035096.1	322801	.	C	T	.	.	MAF_INRAE=15.833;MAF_USDA=10.417
NC_035096.1	322827	.	G	T	.	.	MAF_USDA=3.279
NC_035096.1	322828	.	A	T	.	.	MAF_USDA=3.279
NC_035096.1	322834	.	C	A	.	.	MAF_USDA=1.639
NC_035096.1	322981	.	T	C	.	.	MAF_USDA=10.833
NC_035096.1	323022	.	C	A	.	.	MAF_INRAE=25.316;MAF_USDA=17.262
NC_035096.1	323034	.	G	A	.	.	MAF_INRAE=19.62;MAF_USDA=4.762
NC_035096.1	323042	.	A	T	.	.	MAF_USDA=1.667
NC_035096.1	323134	.	C	A	.	.	MAF_INRAE=27.215;MAF_USDA=35.714
NC_035096.1	323147	.	G	A	.	.	MAF_INRAE=3.797;MAF_USDA=7.059
NC_035096.1	323167	.	C	T	.	.	MAF_USDA=1.639
NC_035096.1	323195	.	G	T	.	.	MAF_USDA=1.639
NC_035096.1	323198	.	A	T	.	.	MAF_USDA=1.639
NC_035096.1	323220	.	C	T	.	.	MAF_USDA=2.459
NC_035096.1	323223	.	A	G	.	.	MAF_INRAE=6.667;MAF_USDA=9.836
NC_035096.1	323243	.	T	A	.	.	MAF_USDA=3.571
NC_035096.1	323244	.	G	T	.	.	MAF_USDA=3.571
NC_035096.1	323265	.	C	T	.	.	MAF_INRAE=6.667
NC_035096.1	323266	.	A	G	.	.	MAF_INRAE=6.667;MAF_USDA=3.279
NC_035096.1	323436	.	A	C	.	.	MAF_USDA=9.322
NC_035096.1	323441	.	A	C	.	.	MAF_INRAE=5.263;MAF_USDA=11.31
NC_035096.1	323455	.	G	A	.	.	MAF_INRAE=8.861;MAF_USDA=4.167
NC_035096.1	323471	.	G	T	.	.	MAF_INRAE=26.316;MAF_USDA=45.833
NC_035096.1	323706	.	T	C	.	.	MAF_USDA=4.167
NC_035096.1	323754	.	T	C	.	.	MAF_INRAE=47.368;MAF_USDA=42.353
NC_035096.1	323806	.	C	T	.	.	MAF_USDA=4.167
NC_035096.1	323839	.	C	T	.	.	MAF_USDA=3.279
NC_035096.1	323851	.	A	G	.	.	MAF_INRAE=25.316;MAF_USDA=8.235
NC_035096.1	323878	.	C	G	.	.	MAF_INRAE=32.5
NC_035096.1	323912	.	T	A	.	.	MAF_USDA=5.738
NC_035096.1	323917	.	C	T	.	.	MAF_INRAE=23.418;MAF_USDA=42.941
NC_035096.1	323933	.	G	T	.	.	MAF_INRAE=1.667;MAF_USDA=8.824
NC_035096.1	323934	.	C	A	.	.	MAF_USDA=1.639
NC_035096.1	323952	.	T	A	.	.	MAF_INRAE=27.215;MAF_USDA=9.412
NC_035096.1	323987	.	A	G	.	.	MAF_INRAE=39.241;MAF_USDA=47.024
NC_035096.1	324063	.	C	A	.	.	MAF_USDA=6.557
NC_035096.1	324064	.	A	G	.	.	MAF_INRAE=18.987;MAF_USDA=4.918
NC_035096.1	324069	.	T	C	.	.	MAF_USDA=4.918
NC_035096.1	324094	.	C	A	.	.	MAF_USDA=1.639
NC_035096.1	324102	.	A	C	.	.	MAF_INRAE=1.667;MAF_USDA=2.941
NC_035096.1	324129	.	T	G	.	.	MAF_INRAE=41.772;MAF_USDA=42.941
NC_035096.1	324202	.	C	A	.	.	MAF_USDA=4.098
NC_035096.1	324221	.	G	T	.	.	MAF_USDA=1.639
NC_035096.1	324232	.	T	A	.	.	MAF_INRAE=1.667;MAF_USDA=4.706
NC_035096.1	324237	.	T	G	.	.	MAF_USDA=4.918
NC_035096.1	324361	.	G	C	.	.	MAF_INRAE=8.228;MAF_USDA=3.529
NC_035096.1	324383	.	A	C	.	.	MAF_INRAE=3.797;MAF_USDA=1.765
NC_035096.1	324391	.	C	T	.	.	MAF_USDA=3.279
NC_035096.1	324413	.	A	G	.	.	MAF_INRAE=8.228;MAF_USDA=31.25
NC_035096.1	324416	.	G	A	.	.	MAF_INRAE=44.167;MAF_USDA=18.75
NC_035096.1	324498	.	A	G	.	.	MAF_USDA=4.918
NC_035096.1	324553	.	C	T	.	.	MAF_USDA=4.918
NC_035096.1	324577	.	C	T	.	.	MAF_INRAE=1.667;MAF_USDA=1.765
NC_035096.1	324601	.	A	C	.	.	MAF_INRAE=1.667;MAF_USDA=2.941
NC_035096.1	324615	.	G	A	.	.	MAF_USDA=2.459
NC_035096.1	324704	.	G	T	.	.	MAF_USDA=1.639
NC_035096.1	324728	.	A	G	.	.	MAF_USDA=4.098
NC_035096.1	324751	.	C	T	.	.	MAF_INRAE=10.0;MAF_USDA=5.738
NC_035096.1	324781	.	C	T	.	.	MAF_INRAE=1.667;MAF_USDA=2.941
NC_035096.1	324852	.	G	A	.	.	MAF_INRAE=11.667;MAF_USDA=7.059
NC_035096.1	324876	.	G	T	.	.	MAF_USDA=3.529
NC_035096.1	324935	.	G	T	.	.	MAF_INRAE=1.667;MAF_USDA=2.5
NC_035096.1	324957	.	G	T	.	.	MAF_USDA=10.833
NC_035096.1	324979	.	A	G	.	.	MAF_INRAE=25.316;MAF_USDA=25.595
NC_035096.1	324983	.	T	C	.	.	MAF_INRAE=4.167;MAF_USDA=27.976
NC_035096.1	324984	.	G	A	.	.	MAF_INRAE=22.785;MAF_USDA=8.929
NC_035096.1	325000	.	C	A	.	.	MAF_INRAE=22.785;MAF_USDA=8.929
NC_035096.1	325043	.	C	T	.	.	MAF_INRAE=3.797;MAF_USDA=2.381
NC_035096.1	325044	.	G	A	.	.	MAF_USDA=5.833
NC_035096.1	325068	.	G	C	.	.	MAF_INRAE=25.316;MAF_USDA=10.714
NC_035096.1	325098	.	T	C	.	.	MAF_INRAE=25.316;MAF_USDA=9.524
NC_035096.1	325263	.	A	G	.	.	MAF_USDA=5.833
NC_035096.1	325289	.	T	A	.	.	MAF_USDA=5.0
NC_035096.1	325307	.	G	T	.	.	MAF_USDA=4.167
NC_035096.1	325383	.	G	A	.	.	MAF_USDA=2.459
NC_035096.1	325411	.	T	A	.	.	MAF_INRAE=25.316;MAF_USDA=9.412
NC_035096.1	325419	.	G	T	.	.	MAF_INRAE=3.797;MAF_USDA=2.353
NC_035096.1	325421	.	G	T	.	.	MAF_INRAE=26.316;MAF_USDA=15.882
NC_035096.1	325626	.	C	T	.	.	MAF_USDA=25.0
NC_035096.1	325675	.	G	A	.	.	MAF_USDA=3.279
NC_035096.1	325693	.	C	T	.	.	MAF_INRAE=44.304;MAF_USDA=32.941
NC_035096.1	325728	.	T	A	.	.	MAF_INRAE=22.785;MAF_USDA=48.235
NC_035096.1	325758	.	G	A	.	.	MAF_INRAE=12.658;MAF_USDA=12.353
NC_035096.1	325796	.	T	C	.	.	MAF_INRAE=42.405;MAF_USDA=17.059
NC_035096.1	325798	.	T	C	.	.	MAF_USDA=2.459
NC_035096.1	325805	.	C	A	.	.	MAF_INRAE=3.797;MAF_USDA=7.647
NC_035096.1	325846	.	T	A	.	.	MAF_INRAE=43.671;MAF_USDA=30.588
NC_035096.1	325995	.	C	T	.	.	MAF_INRAE=12.025;MAF_USDA=33.333
NC_035096.1	326010	.	C	A	.	.	MAF_INRAE=22.152;MAF_USDA=31.176
NC_035096.1	326065	.	C	A	.	.	MAF_INRAE=37.342;MAF_USDA=47.059
NC_035096.1	326089	.	A	C	.	.	MAF_INRAE=47.468;MAF_USDA=35.882
NC_035096.1	326156	.	C	G	.	.	MAF_USDA=3.279
NC_035096.1	326172	.	T	C	.	.	MAF_USDA=25.0
NC_035096.1	326201	.	G	A	.	.	MAF_INRAE=22.152;MAF_USDA=4.706
NC_035096.1	326269	.	A	G	.	.	MAF_INRAE=47.368;MAF_USDA=34.524
NC_035096.1	326327	.	T	C	.	.	MAF_USDA=1.695
NC_035096.1	326349	.	C	T	.	.	MAF_USDA=4.237
NC_035096.1	326359	.	C	T	.	.	MAF_USDA=4.118
NC_035096.1	326368	.	T	A	.	.	MAF_USDA=12.5
NC_035096.1	326373	.	G	C	.	.	MAF_USDA=14.583
NC_035096.1	326423	.	G	A	.	.	MAF_USDA=9.412
NC_035096.1	326513	.	T	C	.	.	MAF_INRAE=3.797;MAF_USDA=16.471
NC_035096.1	326556	.	T	C	.	.	MAF_INRAE=31.646;MAF_USDA=6.471
NC_035096.1	326594	.	C	T	.	.	MAF_INRAE=27.215;MAF_USDA=36.471
NC_035096.1	326625	.	C	T	.	.	MAF_INRAE=3.797;MAF_USDA=18.235
NC_035096.1	326634	.	T	G	.	.	MAF_INRAE=15.789
NC_035096.1	326649	.	C	T	.	.	MAF_USDA=8.235
NC_035096.1	326663	.	G	A	.	.	MAF_INRAE=10.127;MAF_USDA=4.706
NC_035096.1	326685	.	G	A	.	.	MAF_INRAE=13.291;MAF_USDA=6.471
NC_035096.1	326763	.	C	T	.	.	MAF_INRAE=5.063;MAF_USDA=8.333
NC_035096.1	326843	.	G	C	.	.	MAF_INRAE=17.089;MAF_USDA=36.471
NC_035096.1	326845	.	T	A	.	.	MAF_INRAE=11.667;MAF_USDA=31.765
NC_035096.1	326872	.	T	C	.	.	MAF_INRAE=31.646;MAF_USDA=5.882
NC_035096.1	326946	.	G	A	.	.	MAF_INRAE=29.747;MAF_USDA=41.176
NC_035096.1	326987	.	G	A	.	.	MAF_USDA=1.639
NC_035096.1	326996	.	G	A	.	.	MAF_INRAE=20.886;MAF_USDA=3.571
NC_035096.1	327305	.	C	T	.	.	MAF_INRAE=5.696;MAF_USDA=2.083
NC_035096.1	327317	.	C	T	.	.	MAF_INRAE=31.013;MAF_USDA=6.471
NC_035096.1	327332	.	G	T	.	.	MAF_INRAE=6.329;MAF_USDA=2.941
NC_035096.1	327540	.	T	A	.	.	MAF_USDA=1.639
NC_035096.1	327769	.	C	T	.	.	MAF_USDA=16.667
NC_035096.1	327956	.	A	G	.	.	MAF_INRAE=24.684;MAF_USDA=20.0
NC_035096.1	328004	.	G	A	.	.	MAF_INRAE=20.886;MAF_USDA=4.118
NC_035096.1	328007	.	C	T	.	.	MAF_USDA=1.639
NC_035096.1	328026	.	C	T	.	.	MAF_USDA=7.647
NC_035096.1	328110	.	G	T	.	.	MAF_USDA=6.627
NC_035096.1	328858	.	T	A	.	.	MAF_INRAE=34.167;MAF_USDA=10.417
NC_035096.1	328873	.	A	C	.	.	MAF_USDA=16.667
NC_035096.1	328931	.	A	G	.	.	MAF_USDA=6.25
NC_035096.1	328951	.	A	C	.	.	MAF_INRAE=16.667
NC_035096.1	328959	.	G	T	.	.	MAF_INRAE=6.329;MAF_USDA=2.941
NC_035096.1	329000	.	T	G	.	.	MAF_INRAE=15.789
NC_035096.1	329025	.	G	A	.	.	MAF_INRAE=20.886;MAF_USDA=4.118
NC_035096.1	329046	.	G	C	.	.	MAF_INRAE=3.797;MAF_USDA=18.235
NC_035096.1	329084	.	C	T	.	.	MAF_USDA=2.459
NC_035096.1	329085	.	A	C	.	.	MAF_INRAE=6.962;MAF_USDA=8.824
NC_035096.1	329086	.	G	A	.	.	MAF_INRAE=5.833;MAF_USDA=8.824
NC_035096.1	329277	.	C	G	.	.	MAF_INRAE=1.667
NC_035096.1	329316	.	C	T	.	.	MAF_USDA=3.279
NC_035096.1	329349	.	C	G	.	.	MAF_INRAE=15.789
NC_035096.1	329363	.	A	C	.	.	MAF_USDA=1.639
NC_035096.1	329391	.	C	A	.	.	MAF_USDA=4.706
NC_035096.1	329482	.	T	A	.	.	MAF_INRAE=34.177;MAF_USDA=24.118
NC_035096.1	329496	.	T	A	.	.	MAF_USDA=10.417
NC_035096.1	329639	.	A	C	.	.	MAF_INRAE=3.797;MAF_USDA=3.279
NC_035096.1	329806	.	A	G	.	.	MAF_USDA=1.639
NC_035096.1	329830	.	C	G	.	.	MAF_USDA=1.639
NC_035096.1	329882	.	A	G	.	.	MAF_USDA=2.459
NC_035096.1	329909	.	T	A	.	.	MAF_INRAE=34.81;MAF_USDA=18.852
NC_035096.1	329916	.	C	T	.	.	MAF_INRAE=21.519;MAF_USDA=3.279
NC_035096.1	329950	.	C	A	.	.	MAF_USDA=1.639
NC_035096.1	329977	.	C	A	.	.	MAF_USDA=1.639
NC_035096.1	330009	.	G	A	.	.	MAF_INRAE=7.5;MAF_USDA=2.459
NC_035096.1	330063	.	A	G	.	.	MAF_INRAE=5.696;MAF_USDA=1.176
NC_035096.1	330068	.	G	A	.	.	MAF_INRAE=5.696;MAF_USDA=14.118
NC_035096.1	330167	.	G	A	.	.	MAF_INRAE=10.0;MAF_USDA=7.377
NC_035096.1	330273	.	C	T	.	.	MAF_USDA=4.918
NC_035096.1	330287	.	G	T	.	.	MAF_USDA=2.459
NC_035096.1	330391	.	G	T	.	.	MAF_INRAE=10.0
NC_035096.1	330505	.	T	G	.	.	MAF_INRAE=30.38;MAF_USDA=6.627
NC_035096.1	330547	.	T	C	.	.	MAF_USDA=8.235
NC_035096.1	330555	.	A	G	.	.	MAF_INRAE=38.608;MAF_USDA=44.706
NC_035096.1	330673	.	G	A	.	.	MAF_INRAE=8.228;MAF_USDA=10.656
NC_035096.1	330743	.	C	A	.	.	MAF_USDA=4.706
NC_035096.1	330754	.	C	T	.	.	MAF_INRAE=20.253;MAF_USDA=4.706
NC_035096.1	330755	.	G	A	.	.	MAF_USDA=18.75
NC_035096.1	330824	.	C	A	.	.	MAF_USDA=2.5
NC_035096.1	330831	.	A	T	.	.	MAF_USDA=7.5
NC_035096.1	330864	.	T	A	.	.	MAF_USDA=3.333
NC_035096.1	331048	.	C	A	.	.	MAF_USDA=14.583
NC_035096.1	331630	.	C	T	.	.	MAF_USDA=4.167
NC_035096.1	331699	.	A	G	.	.	MAF_USDA=40.0
NC_035096.1	331778	.	C	T	.	.	MAF_INRAE=2.5;MAF_USDA=9.016
NC_035096.1	331795	.	G	A	.	.	MAF_INRAE=6.667;MAF_USDA=4.118
NC_035096.1	331875	.	G	C	.	.	MAF_INRAE=13.291;MAF_USDA=8.824
NC_035096.1	331925	.	C	A	.	.	MAF_INRAE=40.506;MAF_USDA=27.647
NC_035096.1	331949	.	C	G	.	.	MAF_INRAE=6.329;MAF_USDA=3.529
NC_035096.1	331958	.	A	T	.	.	MAF_INRAE=3.333;MAF_USDA=7.647
NC_035096.1	332005	.	A	G	.	.	MAF_INRAE=4.167;MAF_USDA=14.118
NC_035096.1	332099	.	C	T	.	.	MAF_USDA=10.588
NC_035096.1	332155	.	C	A	.	.	MAF_USDA=4.706
NC_035096.1	332177	.	C	A	.	.	MAF_INRAE=3.165;MAF_USDA=11.475
NC_035096.1	332249	.	T	A	.	.	MAF_USDA=8.235
NC_035096.1	332259	.	A	T	.	.	MAF_USDA=2.459
NC_035096.1	332264	.	G	A	.	.	MAF_USDA=3.529
NC_035096.1	332307	.	A	G	.	.	MAF_USDA=4.098
NC_035096.1	332323	.	T	A	.	.	MAF_INRAE=17.089;MAF_USDA=19.412
NC_035096.1	332385	.	C	T	.	.	MAF_INRAE=16.667;MAF_USDA=2.083
NC_035096.1	332388	.	G	A	.	.	MAF_INRAE=10.0
NC_035096.1	332395	.	G	A	.	.	MAF_USDA=3.279
NC_035096.1	332413	.	T	A	.	.	MAF_INRAE=1.667
NC_035096.1	332456	.	T	A	.	.	MAF_INRAE=13.924;MAF_USDA=3.529
NC_035096.1	332558	.	G	T	.	.	MAF_INRAE=48.101;MAF_USDA=27.647
NC_035096.1	332597	.	C	T	.	.	MAF_INRAE=15.789
NC_035096.1	332624	.	C	T	.	.	MAF_INRAE=5.063;MAF_USDA=2.941
NC_035096.1	332625	.	G	A	.	.	MAF_INRAE=13.333;MAF_USDA=4.167
NC_035096.1	332656	.	C	T	.	.	MAF_INRAE=31.013;MAF_USDA=6.471
NC_035096.1	332661	.	T	C	.	.	MAF_INRAE=6.329;MAF_USDA=5.294
NC_035096.1	332675	.	T	A	.	.	MAF_INRAE=17.089;MAF_USDA=35.294
NC_035096.1	332678	.	T	G	.	.	MAF_USDA=5.294
NC_035096.1	332757	.	G	A	.	.	MAF_USDA=2.459
NC_035096.1	332833	.	G	A	.	.	MAF_INRAE=12.658;MAF_USDA=18.235
NC_035096.1	332869	.	A	G	.	.	MAF_INRAE=48.734;MAF_USDA=43.529
NC_035096.1	332911	.	C	G	.	.	MAF_USDA=6.557
NC_035096.1	332929	.	A	G	.	.	MAF_USDA=1.639
NC_035096.1	332974	.	C	G	.	.	MAF_INRAE=37.975;MAF_USDA=35.417
NC_035096.1	332977	.	G	T	.	.	MAF_INRAE=36.667;MAF_USDA=35.417
NC_035096.1	332978	.	G	T	.	.	MAF_INRAE=36.667;MAF_USDA=35.417
NC_035096.1	333000	.	C	A	.	.	MAF_USDA=3.333
NC_035096.1	333042	.	G	C	.	.	MAF_INRAE=7.595;MAF_USDA=23.214
NC_035096.1	333049	.	C	G	.	.	MAF_INRAE=39.873;MAF_USDA=24.405
NC_035096.1	333051	.	A	G	.	.	MAF_USDA=2.5
NC_035096.1	333082	.	C	A	.	.	MAF_INRAE=7.595;MAF_USDA=20.238
NC_035096.1	333241	.	A	T	.	.	MAF_INRAE=5.063;MAF_USDA=2.976
NC_035096.1	333252	.	C	A	.	.	MAF_USDA=5.882
NC_035096.1	333307	.	G	A	.	.	MAF_INRAE=33.544;MAF_USDA=14.118
NC_035096.1	333429	.	C	T	.	.	MAF_INRAE=10.127;MAF_USDA=41.765
NC_035096.1	333479	.	TG	TT	.	.	MAF_USDA=43.75
NC_035096.1	333480	.	G	T	.	.	MAF_INRAE=41.667
NC_035096.1	333506	.	C	G	.	.	MAF_USDA=6.25
NC_035096.1	333531	.	A	C	.	.	MAF_INRAE=17.722;MAF_USDA=33.333
NC_035096.1	333587	.	T	G	.	.	MAF_INRAE=10.0;MAF_USDA=4.098
NC_035096.1	333588	.	A	G	.	.	MAF_INRAE=15.789
NC_035096.1	333604	.	C	T	.	.	MAF_INRAE=16.456;MAF_USDA=11.905
NC_035096.1	333613	.	G	T	.	.	MAF_USDA=4.167
NC_035096.1	333669	.	T	C	.	.	MAF_INRAE=7.5;MAF_USDA=36.31
NC_035096.1	333771	.	C	T	.	.	MAF_INRAE=45.57;MAF_USDA=42.262
NC_035096.1	333784	.	C	T	.	.	MAF_USDA=1.695
NC_035096.1	333837	.	C	T	.	.	MAF_INRAE=20.886;MAF_USDA=4.762
NC_035096.1	333916	.	A	G	.	.	MAF_USDA=4.098
NC_035096.1	333935	.	A	G	.	.	MAF_INRAE=48.734;MAF_USDA=45.294
NC_035096.1	334070	.	G	T	.	.	MAF_INRAE=26.582;MAF_USDA=18.235
NC_035096.1	334119	.	G	T	.	.	MAF_INRAE=7.5
NC_035096.1	334135	.	G	A	.	.	MAF_INRAE=15.789;MAF_USDA=30.588
NC_035096.1	334196	.	G	A	.	.	MAF_INRAE=20.886;MAF_USDA=5.294
NC_035096.1	334204	.	C	T	.	.	MAF_INRAE=25.949;MAF_USDA=20.0
NC_035096.1	334242	.	A	C	.	.	MAF_USDA=1.639
NC_035096.1	334243	.	C	A	.	.	MAF_USDA=1.639
NC_035096.1	334245	.	G	A	.	.	MAF_INRAE=15.0;MAF_USDA=37.5
NC_035096.1	334267	.	A	G	.	.	MAF_INRAE=15.0;MAF_USDA=39.412
NC_035096.1	334335	.	A	G	.	.	MAF_INRAE=1.667;MAF_USDA=2.353
NC_035096.1	334379	.	T	C	.	.	MAF_INRAE=24.051;MAF_USDA=37.059
NC_035096.1	334386	.	G	T	.	.	MAF_INRAE=5.833;MAF_USDA=4.118
NC_035096.1	334410	.	G	A	.	.	MAF_USDA=2.459
NC_035096.1	334428	.	A	T	.	.	MAF_USDA=1.639
NC_035096.1	334459	.	G	A	.	.	MAF_USDA=1.639
NC_035096.1	334468	.	C	G	.	.	MAF_INRAE=5.063;MAF_USDA=2.941
NC_035096.1	334496	.	C	T	.	.	MAF_USDA=3.279
NC_035096.1	334567	.	C	T	.	.	MAF_INRAE=1.667
NC_035096.1	334568	.	G	A	.	.	MAF_USDA=9.016
NC_035096.1	334569	.	A	G	.	.	MAF_USDA=1.639
NC_035096.1	334601	.	G	A	.	.	MAF_INRAE=3.333;MAF_USDA=2.941
NC_035096.1	334608	.	G	A	.	.	MAF_USDA=4.918
NC_035096.1	334624	.	T	C	.	.	MAF_INRAE=40.506;MAF_USDA=34.706
NC_035096.1	334629	.	A	C	.	.	MAF_USDA=1.667
NC_035096.1	334668	.	C	A	.	.	MAF_INRAE=10.127;MAF_USDA=16.471
NC_035096.1	334703	.	G	A	.	.	MAF_INRAE=20.253;MAF_USDA=4.706
NC_035096.1	334725	.	C	A	.	.	MAF_USDA=2.459
NC_035096.1	334784	.	T	C	.	.	MAF_INRAE=9.494;MAF_USDA=7.738
NC_035096.1	334822	.	G	T	.	.	MAF_INRAE=9.494;MAF_USDA=20.588
NC_035096.1	334852	.	C	G	.	.	MAF_USDA=1.639
NC_035096.1	334867	.	C	A	.	.	MAF_USDA=2.459
NC_035096.1	334876	.	G	T	.	.	MAF_INRAE=9.494;MAF_USDA=15.882
NC_035096.1	334909	.	T	G	.	.	MAF_INRAE=41.772;MAF_USDA=37.647
NC_035096.1	335083	.	T	C	.	.	MAF_USDA=6.25
NC_035096.1	335853	.	A	G	.	.	MAF_USDA=50.0
NC_035096.1	336119	.	G	A	.	.	MAF_USDA=1.639
NC_035096.1	336170	.	T	G	.	.	MAF_USDA=3.279
NC_035096.1	336218	.	T	A	.	.	MAF_INRAE=48.101;MAF_USDA=45.882
NC_035096.1	336268	.	G	C	.	.	MAF_INRAE=44.937;MAF_USDA=37.647
NC_035096.1	336269	.	T	G	.	.	MAF_INRAE=9.167
NC_035096.1	336364	.	G	A	.	.	MAF_INRAE=7.5
NC_035096.1	336389	.	G	A	.	.	MAF_USDA=3.279
NC_035096.1	336415	.	T	C	.	.	MAF_INRAE=5.263
NC_035096.1	336460	.	G	A	.	.	MAF_USDA=8.197
NC_035096.1	336463	.	T	C	.	.	MAF_USDA=3.279
NC_035096.1	336478	.	C	G	.	.	MAF_INRAE=9.494;MAF_USDA=11.765
NC_035096.1	336486	.	C	G	.	.	MAF_INRAE=9.494;MAF_USDA=10.588
NC_035096.1	336487	.	C	A	.	.	MAF_INRAE=10.0;MAF_USDA=12.295
NC_035096.1	336512	.	G	A	.	.	MAF_INRAE=10.0
NC_035096.1	336521	.	C	G	.	.	MAF_INRAE=39.241;MAF_USDA=43.75
NC_035096.1	336540	.	T	C	.	.	MAF_INRAE=34.81;MAF_USDA=20.833
NC_035096.1	336541	.	G	A	.	.	MAF_INRAE=5.0;MAF_USDA=6.25
NC_035096.1	336568	.	A	G	.	.	MAF_USDA=5.952
NC_035096.1	336582	.	A	G	.	.	MAF_USDA=2.5
NC_035096.1	338318	.	T	C	.	.	MAF_USDA=2.459
NC_035096.1	338326	.	G	A	.	.	MAF_USDA=7.5
NC_035096.1	338396	.	C	T	.	.	MAF_USDA=2.459
NC_035096.1	338423	.	T	G	.	.	MAF_INRAE=5.263
NC_035096.1	338425	.	A	T	.	.	MAF_USDA=2.083
NC_035096.1	338485	.	C	G	.	.	MAF_INRAE=11.392;MAF_USDA=14.167
NC_035096.1	338493	.	C	T	.	.	MAF_INRAE=5.063;MAF_USDA=2.941
NC_035096.1	338511	.	C	G	.	.	MAF_INRAE=11.392;MAF_USDA=13.115
NC_035096.1	338569	.	G	A	.	.	MAF_USDA=3.279
NC_035096.1	338607	.	C	G	.	.	MAF_INRAE=15.789
NC_035096.1	338643	.	T	C	.	.	MAF_INRAE=11.392;MAF_USDA=13.934
NC_035096.1	338709	.	G	T	.	.	MAF_USDA=1.639
NC_035096.1	338765	.	C	T	.	.	MAF_INRAE=3.797
NC_035096.1	338777	.	C	T	.	.	MAF_INRAE=5.063;MAF_USDA=2.941
NC_035096.1	338787	.	A	G	.	.	MAF_INRAE=49.167;MAF_USDA=48.824
NC_035096.1	338788	.	G	T	.	.	MAF_USDA=2.459
NC_035096.1	338792	.	C	A	.	.	MAF_USDA=2.459
NC_035096.1	338841	.	G	C	.	.	MAF_INRAE=12.5;MAF_USDA=8.824
NC_035096.1	338917	.	C	T	.	.	MAF_USDA=2.459
NC_035096.1	338933	.	T	C	.	.	MAF_INRAE=13.333;MAF_USDA=9.524
NC_035096.1	338936	.	G	A	.	.	MAF_USDA=2.5
NC_035096.1	338965	.	C	G	.	.	MAF_USDA=9.836
NC_035096.1	338967	.	T	A	.	.	MAF_INRAE=11.392;MAF_USDA=11.475
NC_035096.1	338995	.	T	G	.	.	MAF_INRAE=11.392;MAF_USDA=13.934
NC_035096.1	338998	.	A	C	.	.	MAF_INRAE=10.0;MAF_USDA=13.934
NC_035096.1	339013	.	T	C	.	.	MAF_INRAE=12.025;MAF_USDA=14.754
NC_035096.1	339019	.	G	A	.	.	MAF_USDA=2.459
NC_035096.1	339042	.	T	C	.	.	MAF_USDA=3.279
NC_035096.1	339104	.	A	G	.	.	MAF_USDA=3.279
NC_035096.1	339164	.	G	C	.	.	MAF_USDA=2.459
NC_035096.1	339203	.	C	T	.	.	MAF_INRAE=14.167;MAF_USDA=8.235
NC_035096.1	339258	.	C	T	.	.	MAF_USDA=1.639
NC_035096.1	339259	.	G	A	.	.	MAF_INRAE=9.494;MAF_USDA=28.235
NC_035096.1	339270	.	T	C	.	.	MAF_USDA=1.639
NC_035096.1	339321	.	G	T	.	.	MAF_INRAE=10.127;MAF_USDA=7.059
NC_035096.1	339332	.	T	C	.	.	MAF_USDA=1.639
NC_035096.1	339334	.	G	T	.	.	MAF_INRAE=9.494;MAF_USDA=3.529
NC_035096.1	339338	.	C	T	.	.	MAF_INRAE=1.667;MAF_USDA=2.083
NC_035096.1	339404	.	C	A	.	.	MAF_USDA=2.459
NC_035096.1	339407	.	C	T	.	.	MAF_USDA=2.459
NC_035096.1	339419	.	T	G	.	.	MAF_USDA=3.279
NC_035096.1	339422	.	A	G	.	.	MAF_USDA=2.459
NC_035096.1	339425	.	C	A	.	.	MAF_INRAE=15.789
NC_035096.1	339483	.	G	T	.	.	MAF_USDA=1.639
NC_035096.1	339516	.	G	A	.	.	MAF_INRAE=15.0;MAF_USDA=2.976
NC_035096.1	339525	.	C	T	.	.	MAF_USDA=8.333
NC_035096.1	339542	.	G	T	.	.	MAF_USDA=1.639
NC_035096.1	339549	.	C	A	.	.	MAF_INRAE=3.333;MAF_USDA=1.639
NC_035096.1	339572	.	G	T	.	.	MAF_INRAE=11.667;MAF_USDA=8.434
NC_035096.1	339610	.	C	T	.	.	MAF_USDA=3.279
NC_035096.1	339611	.	G	A	.	.	MAF_USDA=2.459
NC_035096.1	339613	.	C	T	.	.	MAF_INRAE=15.0;MAF_USDA=30.357
NC_035096.1	339639	.	A	G	.	.	MAF_USDA=16.071
NC_035096.1	339640	.	T	C	.	.	MAF_USDA=6.557
NC_035096.1	339653	.	T	C	.	.	MAF_USDA=6.471
NC_035096.1	339699	.	A	C	.	.	MAF_USDA=5.294
NC_035096.1	339740	.	G	A	.	.	MAF_USDA=1.667
NC_035096.1	339776	.	T	A	.	.	MAF_INRAE=17.5;MAF_USDA=22.024
NC_035096.1	339777	.	T	G	.	.	MAF_INRAE=17.5;MAF_USDA=22.024
NC_035096.1	339794	.	G	T	.	.	MAF_USDA=2.083
NC_035096.1	339798	.	G	A	.	.	MAF_USDA=6.667
NC_035096.1	339836	.	G	A	.	.	MAF_USDA=1.667
NC_035096.1	339848	.	T	A	.	.	MAF_USDA=39.13
NC_035096.1	339881	.	G	A	.	.	MAF_USDA=33.133
NC_035096.1	339928	.	A	T	.	.	MAF_INRAE=1.667
NC_035096.1	339929	.	G	T	.	.	MAF_INRAE=1.667
NC_035096.1	339933	.	G	A	.	.	MAF_INRAE=24.684
NC_035096.1	339999	.	T	A	.	.	MAF_USDA=4.706
NC_035096.1	340005	.	G	A	.	.	MAF_INRAE=15.833
NC_035096.1	340009	.	G	A	.	.	MAF_USDA=2.459
NC_035096.1	340012	.	A	T	.	.	MAF_INRAE=12.658
NC_035096.1	340013	.	A	G	.	.	MAF_INRAE=10.0;MAF_USDA=10.656
NC_035096.1	340020	.	A	T	.	.	MAF_USDA=3.279
NC_035096.1	340037	.	G	A	.	.	MAF_INRAE=6.962;MAF_USDA=6.25
NC_035096.1	340058	.	C	G	.	.	MAF_USDA=1.667
NC_035096.1	340070	.	G	A	.	.	MAF_USDA=29.167
NC_035096.1	340078	.	G	C	.	.	MAF_INRAE=10.0;MAF_USDA=6.667
NC_035096.1	340093	.	G	T	.	.	MAF_INRAE=10.0;MAF_USDA=12.5
NC_035096.1	340181	.	T	C	.	.	MAF_USDA=1.667
NC_035096.1	340242	.	T	G	.	.	MAF_USDA=6.25
NC_035096.1	340264	.	C	T	.	.	MAF_USDA=5.738
NC_035096.1	340289	.	G	C	.	.	MAF_INRAE=4.43;MAF_USDA=6.25
NC_035096.1	340290	.	C	T	.	.	MAF_INRAE=4.167;MAF_USDA=6.25
NC_035096.1	340292	.	A	C	.	.	MAF_INRAE=20.833;MAF_USDA=27.083
NC_035096.1	340300	.	G	A	.	.	MAF_INRAE=15.789;MAF_USDA=1.639
NC_035096.1	340301	.	T	A	.	.	MAF_INRAE=3.797;MAF_USDA=6.25
NC_035096.1	340308	.	C	G	.	.	MAF_INRAE=3.797;MAF_USDA=6.25
NC_035096.1	340417	.	G	A	.	.	MAF_INRAE=22.152;MAF_USDA=46.471
NC_035096.1	340422	.	G	T	.	.	MAF_USDA=8.824
NC_035096.1	340459	.	C	T	.	.	MAF_USDA=8.235
NC_035096.1	340460	.	G	A	.	.	MAF_INRAE=48.734;MAF_USDA=28.235
NC_035096.1	340489	.	C	T	.	.	MAF_USDA=1.639
NC_035096.1	340519	.	T	G	.	.	MAF_USDA=1.639
NC_035096.1	340538	.	G	A	.	.	MAF_USDA=6.471
NC_035096.1	340546	.	G	T	.	.	MAF_USDA=8.235
NC_035096.1	340571	.	A	G	.	.	MAF_INRAE=22.152;MAF_USDA=45.882
NC_035096.1	340590	.	A	G	.	.	MAF_INRAE=1.667
NC_035096.1	340643	.	C	T	.	.	MAF_USDA=7.647
NC_035096.1	340647	.	T	C	.	.	MAF_USDA=1.639
NC_035096.1	340667	.	G	A	.	.	MAF_INRAE=21.667
NC_035096.1	340715	.	A	T	.	.	MAF_INRAE=26.667
NC_035096.1	340722	.	G	T	.	.	MAF_INRAE=22.152;MAF_USDA=46.471
NC_035096.1	340915	.	G	A	.	.	MAF_INRAE=5.263;MAF_USDA=2.083
NC_035096.1	340966	.	T	A	.	.	MAF_INRAE=22.152;MAF_USDA=45.882
NC_035096.1	340991	.	A	G	.	.	MAF_INRAE=22.152;MAF_USDA=45.882
NC_035096.1	341039	.	G	A	.	.	MAF_USDA=7.647
NC_035096.1	341076	.	C	T	.	.	MAF_INRAE=1.667;MAF_USDA=2.459
NC_035096.1	341078	.	C	A	.	.	MAF_USDA=1.639
NC_035096.1	341107	.	G	T	.	.	MAF_INRAE=13.333;MAF_USDA=4.167
NC_035096.1	341242	.	G	A	.	.	MAF_INRAE=3.797
NC_035096.1	341253	.	T	A	.	.	MAF_INRAE=15.789;MAF_USDA=2.459
NC_035096.1	341423	.	G	A	.	.	MAF_USDA=3.529
NC_035096.1	341445	.	G	T	.	.	MAF_USDA=3.279
NC_035096.1	341449	.	T	A	.	.	MAF_USDA=6.471
NC_035096.1	341545	.	A	T	.	.	MAF_INRAE=15.789;MAF_USDA=1.639
NC_035096.1	341552	.	C	A	.	.	MAF_USDA=1.639
NC_035096.1	341593	.	C	T	.	.	MAF_INRAE=20.0;MAF_USDA=48.824
NC_035096.1	341693	.	G	A	.	.	MAF_INRAE=31.579;MAF_USDA=42.353
NC_035096.1	341751	.	C	T	.	.	MAF_USDA=1.639
NC_035096.1	341823	.	C	T	.	.	MAF_INRAE=5.263;MAF_USDA=4.706
NC_035096.1	341827	.	G	T	.	.	MAF_USDA=7.059
NC_035096.1	341841	.	A	T	.	.	MAF_USDA=1.639
NC_035096.1	341882	.	T	C	.	.	MAF_INRAE=23.418;MAF_USDA=47.059
NC_035096.1	341896	.	C	T	.	.	MAF_INRAE=20.253;MAF_USDA=14.706
NC_035096.1	341899	.	C	T	.	.	MAF_USDA=3.279
NC_035096.1	341974	.	A	T	.	.	MAF_INRAE=4.167;MAF_USDA=2.083
NC_035096.1	341982	.	A	T	.	.	MAF_USDA=14.583
NC_035096.1	341995	.	G	A	.	.	MAF_INRAE=18.354;MAF_USDA=40.588
NC_035096.1	341997	.	C	A	.	.	MAF_USDA=7.647
NC_035096.1	342043	.	T	A	.	.	MAF_USDA=4.098
NC_035096.1	342075	.	A	T	.	.	MAF_USDA=1.639
NC_035096.1	342120	.	C	T	.	.	MAF_USDA=1.639
NC_035096.1	342121	.	G	A	.	.	MAF_USDA=1.639
NC_035096.1	342153	.	G	A	.	.	MAF_USDA=7.647
NC_035096.1	342207	.	C	T	.	.	MAF_USDA=3.279
NC_035096.1	342210	.	C	T	.	.	MAF_USDA=2.353
NC_035096.1	342217	.	A	C	.	.	MAF_USDA=2.083
NC_035096.1	342269	.	C	T	.	.	MAF_INRAE=22.785;MAF_USDA=45.882
NC_035096.1	342291	.	C	T	.	.	MAF_USDA=7.059
NC_035096.1	342327	.	A	T	.	.	MAF_USDA=2.083
NC_035096.1	342328	.	ACATTCG	ACATTCA	.	.	MAF_USDA=6.25
NC_035096.1	342349	.	G	T	.	.	MAF_INRAE=8.228
NC_035096.1	342357	.	G	T	.	.	MAF_INRAE=10.526;MAF_USDA=16.471
NC_035096.1	342373	.	A	G	.	.	MAF_INRAE=22.152;MAF_USDA=46.471
NC_035096.1	342377	.	C	T	.	.	MAF_USDA=3.279
NC_035096.1	342385	.	C	T	.	.	MAF_INRAE=27.215;MAF_USDA=42.353
NC_035096.1	342386	.	G	A	.	.	MAF_INRAE=5.063;MAF_USDA=5.294
NC_035096.1	342389	.	A	C	.	.	MAF_INRAE=5.0;MAF_USDA=6.25
NC_035096.1	342453	.	G	A	.	.	MAF_USDA=7.647
NC_035096.1	342458	.	G	T	.	.	MAF_INRAE=5.063;MAF_USDA=4.706
NC_035096.1	342525	.	T	A	.	.	MAF_INRAE=6.329;MAF_USDA=2.083
NC_035096.1	342546	.	G	A	.	.	MAF_INRAE=9.167;MAF_USDA=2.353
NC_035096.1	342560	.	C	T	.	.	MAF_INRAE=22.152;MAF_USDA=50.0
NC_035096.1	342562	.	C	T	.	.	MAF_INRAE=25.833;MAF_USDA=38.235
NC_035096.1	342563	.	A	T	.	.	MAF_INRAE=25.833;MAF_USDA=38.824
NC_035096.1	342575	.	C	T	.	.	MAF_USDA=3.279
NC_035096.1	342591	.	T	A	.	.	MAF_USDA=1.639
NC_035096.1	342592	.	A	T	.	.	MAF_USDA=1.639
NC_035096.1	342621	.	G	A	.	.	MAF_USDA=7.647
NC_035096.1	342640	.	C	T	.	.	MAF_USDA=7.647
NC_035096.1	342653	.	C	A	.	.	MAF_USDA=6.471
NC_035096.1	342796	.	G	T	.	.	MAF_USDA=7.647
NC_035096.1	342912	.	T	C	.	.	MAF_INRAE=22.785;MAF_USDA=47.647
NC_035096.1	342923	.	G	A	.	.	MAF_USDA=1.639
NC_035096.1	342924	.	A	C	.	.	MAF_USDA=1.639
NC_035096.1	342932	.	G	C	.	.	MAF_USDA=3.279
NC_035096.1	342946	.	C	A	.	.	MAF_INRAE=12.5;MAF_USDA=2.353
NC_035096.1	342954	.	T	A	.	.	MAF_INRAE=1.667;MAF_USDA=1.176
NC_035096.1	342960	.	C	T	.	.	MAF_USDA=1.639
NC_035096.1	343015	.	G	A	.	.	MAF_INRAE=15.789;MAF_USDA=8.197
NC_035096.1	343040	.	C	T	.	.	MAF_INRAE=27.848;MAF_USDA=40.0
NC_035096.1	343072	.	G	A	.	.	MAF_INRAE=22.152;MAF_USDA=47.024
NC_035096.1	343074	.	G	A	.	.	MAF_USDA=1.667
NC_035096.1	343076	.	G	T	.	.	MAF_USDA=1.667
NC_035096.1	343103	.	C	T	.	.	MAF_INRAE=5.833
NC_035096.1	343117	.	G	A	.	.	MAF_USDA=3.279
NC_035096.1	343133	.	C	T	.	.	MAF_INRAE=22.785;MAF_USDA=47.647
NC_035096.1	343173	.	G	A	.	.	MAF_USDA=3.279
NC_035096.1	343262	.	C	T	.	.	MAF_INRAE=1.667
NC_035096.1	343330	.	C	T	.	.	MAF_INRAE=23.418;MAF_USDA=48.235
NC_035096.1	343340	.	T	G	.	.	MAF_USDA=3.279
NC_035096.1	343345	.	A	G	.	.	MAF_USDA=1.639
NC_035096.1	344182	.	A	G	.	.	MAF_USDA=10.417
NC_035096.1	344529	.	G	A	.	.	MAF_USDA=7.627
NC_035096.1	344581	.	A	T	.	.	MAF_INRAE=6.667
NC_035096.1	344610	.	G	T	.	.	MAF_INRAE=27.848;MAF_USDA=41.765
NC_035096.1	344618	.	A	C	.	.	MAF_INRAE=10.0
NC_035096.1	344622	.	C	A	.	.	MAF_USDA=1.639
NC_035096.1	344728	.	A	T	.	.	MAF_USDA=4.098
NC_035096.1	344788	.	A	C	.	.	MAF_INRAE=5.063;MAF_USDA=6.25
NC_035096.1	344833	.	A	G	.	.	MAF_USDA=2.459
NC_035096.1	344885	.	C	A	.	.	MAF_INRAE=27.215;MAF_USDA=38.824
NC_035096.1	344961	.	G	T	.	.	MAF_USDA=6.471
NC_035096.1	344980	.	C	T	.	.	MAF_USDA=20.588
NC_035096.1	344993	.	G	A	.	.	MAF_USDA=1.639
NC_035096.1	345006	.	G	A	.	.	MAF_INRAE=3.797;MAF_USDA=3.529
NC_035096.1	345144	.	G	A	.	.	MAF_INRAE=5.263;MAF_USDA=41.667
NC_035096.1	345207	.	A	C	.	.	MAF_USDA=7.738
NC_035096.1	345422	.	A	C	.	.	MAF_USDA=3.279
NC_035096.1	345432	.	C	A	.	.	MAF_INRAE=47.368;MAF_USDA=36.31
NC_035096.1	345482	.	A	T	.	.	MAF_INRAE=11.392;MAF_USDA=13.529
NC_035096.1	345548	.	T	C	.	.	MAF_INRAE=7.5;MAF_USDA=3.279
NC_035096.1	345577	.	C	T	.	.	MAF_INRAE=11.392;MAF_USDA=16.471
NC_035096.1	345595	.	C	T	.	.	MAF_INRAE=11.392;MAF_USDA=16.471
NC_035096.1	345644	.	G	A	.	.	MAF_INRAE=11.392;MAF_USDA=16.471
NC_035096.1	345662	.	C	T	.	.	MAF_INRAE=11.392;MAF_USDA=17.059
NC_035096.1	345689	.	G	T	.	.	MAF_USDA=1.639
NC_035096.1	345694	.	T	C	.	.	MAF_INRAE=44.937;MAF_USDA=31.765
NC_035096.1	345708	.	T	C	.	.	MAF_USDA=12.295
NC_035096.1	345724	.	T	C	.	.	MAF_INRAE=18.987;MAF_USDA=47.619
NC_035096.1	345728	.	T	C	.	.	MAF_INRAE=15.0;MAF_USDA=47.024
NC_035096.1	345740	.	C	A	.	.	MAF_INRAE=33.544;MAF_USDA=12.5
NC_035096.1	345741	.	T	C	.	.	MAF_INRAE=15.0;MAF_USDA=50.0
NC_035096.1	345744	.	T	C	.	.	MAF_USDA=48.81
NC_035096.1	345748	.	T	C	.	.	MAF_USDA=48.81
NC_035096.1	345755	.	G	A	.	.	MAF_INRAE=47.368
NC_035096.1	345780	.	A	C	.	.	MAF_USDA=3.333
NC_035096.1	345802	.	G	A	.	.	MAF_USDA=32.353
NC_035096.1	345831	.	G	T	.	.	MAF_USDA=4.098
NC_035096.1	345850	.	C	T	.	.	MAF_USDA=1.639
NC_035096.1	345977	.	C	A	.	.	MAF_USDA=47.917
NC_035096.1	347274	.	T	C	.	.	MAF_USDA=45.181
NC_035096.1	347316	.	A	T	.	.	MAF_USDA=15.882
NC_035096.1	347374	.	A	C	.	.	MAF_USDA=10.417
NC_035096.1	347406	.	T	A	.	.	MAF_INRAE=11.667;MAF_USDA=12.5
NC_035096.1	347413	.	T	C	.	.	MAF_USDA=2.5
NC_035096.1	347429	.	T	G	.	.	MAF_INRAE=1.667
NC_035096.1	347445	.	C	T	.	.	MAF_INRAE=15.789;MAF_USDA=21.429
NC_035096.1	347469	.	G	A	.	.	MAF_USDA=1.639
NC_035096.1	347472	.	C	T	.	.	MAF_INRAE=47.368;MAF_USDA=29.412
NC_035096.1	347493	.	T	G	.	.	MAF_INRAE=15.789;MAF_USDA=18.75
NC_035096.1	347538	.	G	A	.	.	MAF_INRAE=16.456;MAF_USDA=3.529
NC_035096.1	347541	.	G	A	.	.	MAF_INRAE=5.696;MAF_USDA=10.417
NC_035096.1	347574	.	A	T	.	.	MAF_USDA=1.639
NC_035096.1	347580	.	T	C	.	.	MAF_INRAE=15.823;MAF_USDA=24.118
NC_035096.1	347616	.	C	T	.	.	MAF_USDA=16.667
NC_035096.1	347627	.	T	C	.	.	MAF_INRAE=18.354;MAF_USDA=48.214
NC_035096.1	347635	.	A	C	.	.	MAF_USDA=13.934
NC_035096.1	347656	.	G	C	.	.	MAF_USDA=14.706
NC_035096.1	347667	.	AGG	AGC	.	.	MAF_USDA=50.0
NC_035096.1	347669	.	G	C	.	.	MAF_INRAE=45.833
NC_035096.1	347683	.	C	T	.	.	MAF_USDA=5.294
NC_035096.1	347699	.	C	T	.	.	MAF_USDA=2.459
NC_035096.1	347714	.	G	A	.	.	MAF_USDA=4.098
NC_035096.1	347776	.	C	T	.	.	MAF_INRAE=1.667;MAF_USDA=2.459
NC_035096.1	347778	.	G	A	.	.	MAF_INRAE=15.823;MAF_USDA=23.529
NC_035096.1	347877	.	C	T	.	.	MAF_INRAE=7.5;MAF_USDA=2.941
NC_035096.1	347889	.	A	T	.	.	MAF_USDA=10.588
NC_035096.1	347943	.	G	T	.	.	MAF_INRAE=25.949;MAF_USDA=6.471
NC_035096.1	347970	.	A	G	.	.	MAF_INRAE=25.949;MAF_USDA=6.471
NC_035096.1	348111	.	C	G	.	.	MAF_USDA=1.639
NC_035096.1	348334	.	A	G	.	.	MAF_USDA=8.696
NC_035096.1	348363	.	A	T	.	.	MAF_USDA=4.348
NC_035096.1	348367	.	C	T	.	.	MAF_USDA=4.348
NC_035096.1	348620	.	T	A	.	.	MAF_USDA=47.917
NC_035096.1	348665	.	G	A	.	.	MAF_INRAE=7.5;MAF_USDA=12.295
NC_035096.1	348684	.	A	G	.	.	MAF_INRAE=21.519;MAF_USDA=32.353
NC_035096.1	348728	.	C	G	.	.	MAF_INRAE=8.228;MAF_USDA=9.836
NC_035096.1	348735	.	C	A	.	.	MAF_INRAE=31.646;MAF_USDA=34.118
NC_035096.1	348755	.	C	T	.	.	MAF_USDA=22.353
NC_035096.1	348756	.	A	T	.	.	MAF_USDA=22.941
NC_035096.1	348757	.	T	G	.	.	MAF_USDA=22.353
NC_035096.1	348802	.	A	G	.	.	MAF_INRAE=15.789;MAF_USDA=4.098
NC_035096.1	348815	.	C	G	.	.	MAF_INRAE=46.835;MAF_USDA=31.176
NC_035096.1	348905	.	G	A	.	.	MAF_INRAE=14.557;MAF_USDA=21.176
NC_035096.1	348917	.	A	G	.	.	MAF_INRAE=13.291;MAF_USDA=14.706
NC_035096.1	348970	.	T	A	.	.	MAF_USDA=16.667
NC_035096.1	348972	.	T	A	.	.	MAF_USDA=45.833
NC_035096.1	348973	.	A	G	.	.	MAF_INRAE=15.833;MAF_USDA=16.667
NC_035096.1	348977	.	G	T	.	.	MAF_INRAE=15.833;MAF_USDA=16.667
NC_035096.1	348986	.	G	T	.	.	MAF_USDA=3.279
NC_035096.1	349048	.	T	C	.	.	MAF_USDA=1.667
NC_035096.1	349106	.	G	A,*	.	.	MAF_INRAE=15.789;MAF_USDA=15.476
NC_035096.1	349119	.	C	G	.	.	MAF_USDA=32.143
NC_035096.1	349153	.	A	T	.	.	MAF_USDA=1.667
NC_035096.1	349268	.	G	A	.	.	MAF_INRAE=31.646;MAF_USDA=28.235
NC_035096.1	349292	.	G	A	.	.	MAF_INRAE=5.263;MAF_USDA=2.083
NC_035096.1	349322	.	CT	CA	.	.	MAF_USDA=22.917
NC_035096.1	349323	.	T	A	.	.	MAF_INRAE=21.053
NC_035096.1	349331	.	T	G	.	.	MAF_INRAE=14.557;MAF_USDA=14.583
NC_035096.1	349332	.	T	A	.	.	MAF_INRAE=29.167;MAF_USDA=25.0
NC_035096.1	349333	.	A	T	.	.	MAF_INRAE=47.468;MAF_USDA=47.917
NC_035096.1	349348	.	C	T	.	.	MAF_INRAE=36.842;MAF_USDA=24.706
NC_035096.1	349410	.	C	A	.	.	MAF_USDA=3.279
NC_035096.1	349413	.	G	T	.	.	MAF_INRAE=26.582;MAF_USDA=25.882
NC_035096.1	349415	.	A	G	.	.	MAF_INRAE=1.667;MAF_USDA=1.765
NC_035096.1	349430	.	A	G	.	.	MAF_INRAE=15.19;MAF_USDA=28.235
NC_035096.1	349438	.	A	G	.	.	MAF_INRAE=15.19;MAF_USDA=14.118
NC_035096.1	349466	.	T	A	.	.	MAF_INRAE=7.5
NC_035096.1	349469	.	T	A	.	.	MAF_INRAE=34.81;MAF_USDA=27.059
NC_035096.1	349479	.	C	A	.	.	MAF_INRAE=39.873;MAF_USDA=30.0
NC_035096.1	349535	.	A	C	.	.	MAF_USDA=4.118
NC_035096.1	350943	.	C	T	.	.	MAF_INRAE=5.063;MAF_USDA=12.941
NC_035096.1	350944	.	G	A	.	.	MAF_USDA=4.098
NC_035096.1	351009	.	C	T	.	.	MAF_USDA=3.279
NC_035096.1	351020	.	C	G	.	.	MAF_USDA=3.279
NC_035096.1	351036	.	C	G	.	.	MAF_INRAE=5.0
NC_035096.1	351079	.	G	A	.	.	MAF_INRAE=5.063;MAF_USDA=27.647
NC_035096.1	351157	.	A	C	.	.	MAF_INRAE=5.063;MAF_USDA=14.706
NC_035096.1	351162	.	G	T	.	.	MAF_INRAE=5.063;MAF_USDA=14.706
NC_035096.1	351269	.	A	T	.	.	MAF_USDA=3.529
NC_035096.1	351273	.	C	T	.	.	MAF_USDA=14.118
NC_035096.1	351286	.	T	C	.	.	MAF_USDA=4.118
NC_035096.1	351288	.	G	T	.	.	MAF_INRAE=13.333;MAF_USDA=2.353
NC_035096.1	351294	.	A	G	.	.	MAF_INRAE=19.62;MAF_USDA=11.765
NC_035096.1	351320	.	A	C	.	.	MAF_USDA=4.098
NC_035096.1	351322	.	T	C	.	.	MAF_USDA=4.098
NC_035096.1	351337	.	C	T	.	.	MAF_INRAE=36.709;MAF_USDA=7.059
NC_035096.1	351350	.	G	A	.	.	MAF_INRAE=39.873;MAF_USDA=20.0
NC_035096.1	351439	.	A	T	.	.	MAF_INRAE=5.063;MAF_USDA=34.706
NC_035096.1	351479	.	C	T	.	.	MAF_USDA=1.639
NC_035096.1	351483	.	A	T	.	.	MAF_USDA=6.557
NC_035096.1	351503	.	A	C	.	.	MAF_INRAE=34.167;MAF_USDA=6.471
NC_035096.1	351518	.	G	T	.	.	MAF_INRAE=15.789
NC_035096.1	351543	.	G	A	.	.	MAF_INRAE=5.263;MAF_USDA=2.083
NC_035096.1	351551	.	G	T	.	.	MAF_INRAE=36.709;MAF_USDA=7.059
NC_035096.1	351698	.	A	G	.	.	MAF_INRAE=15.823;MAF_USDA=8.235
NC_035096.1	351768	.	G	T	.	.	MAF_USDA=1.639
NC_035096.1	351822	.	G	T	.	.	MAF_USDA=2.459
NC_035096.1	351852	.	T	C	.	.	MAF_USDA=1.639
NC_035096.1	351853	.	G	T	.	.	MAF_USDA=1.639
NC_035096.1	351854	.	C	G	.	.	MAF_USDA=1.639
NC_035096.1	351878	.	G	A	.	.	MAF_USDA=4.098
NC_035096.1	351912	.	G	T	.	.	MAF_USDA=4.098
NC_035096.1	351930	.	G	A	.	.	MAF_USDA=4.918
NC_035096.1	351931	.	G	A	.	.	MAF_USDA=9.412
NC_035096.1	351933	.	A	C	.	.	MAF_USDA=4.918
NC_035096.1	351977	.	A	T	.	.	MAF_INRAE=13.291;MAF_USDA=7.647
NC_035096.1	352052	.	T	G	.	.	MAF_INRAE=47.468;MAF_USDA=28.824
NC_035096.1	352159	.	T	G	.	.	MAF_INRAE=15.789
NC_035096.1	352174	.	A	C	.	.	MAF_INRAE=5.696;MAF_USDA=2.941
NC_035096.1	352185	.	T	G	.	.	MAF_INRAE=38.608
NC_035096.1	352217	.	T	C	.	.	MAF_INRAE=3.797;MAF_USDA=9.412
NC_035096.1	352245	.	T	A	.	.	MAF_INRAE=10.0
NC_035096.1	352292	.	G	A	.	.	MAF_INRAE=41.772;MAF_USDA=39.412
NC_035096.1	352338	.	C	A	.	.	MAF_INRAE=15.19;MAF_USDA=26.471
NC_035096.1	352340	.	A	G	.	.	MAF_INRAE=13.333;MAF_USDA=4.167
NC_035096.1	352343	.	C	G	.	.	MAF_INRAE=13.333;MAF_USDA=2.941
NC_035096.1	352389	.	A	C	.	.	MAF_USDA=5.882
NC_035096.1	352394	.	T	A	.	.	MAF_INRAE=13.333;MAF_USDA=7.059
NC_035096.1	352475	.	A	G	.	.	MAF_INRAE=15.789
NC_035096.1	352486	.	G	A	.	.	MAF_INRAE=36.076;MAF_USDA=29.412
NC_035096.1	352509	.	C	T	.	.	MAF_INRAE=36.667;MAF_USDA=10.0
NC_035096.1	352524	.	T	G	.	.	MAF_USDA=9.412
NC_035096.1	352560	.	A	C	.	.	MAF_USDA=6.25
NC_035096.1	352611	.	G	C	.	.	MAF_USDA=8.235
NC_035096.1	352644	.	A	G	.	.	MAF_USDA=1.639
NC_035096.1	352684	.	C	A	.	.	MAF_USDA=9.016
NC_035096.1	352730	.	C	A	.	.	MAF_USDA=10.656
NC_035096.1	352739	.	G	T	.	.	MAF_INRAE=5.063;MAF_USDA=2.941
NC_035096.1	352902	.	A	G	.	.	MAF_USDA=3.279
NC_035096.1	352917	.	C	T	.	.	MAF_USDA=2.459
NC_035096.1	352918	.	A	T	.	.	MAF_USDA=3.279
NC_035096.1	352923	.	A	G	.	.	MAF_USDA=3.279
NC_035096.1	352927	.	C	T	.	.	MAF_INRAE=36.667;MAF_USDA=12.941
NC_035096.1	352994	.	G	T	.	.	MAF_USDA=2.459
NC_035096.1	352995	.	G	A	.	.	MAF_INRAE=41.772;MAF_USDA=31.765
NC_035096.1	353029	.	G	A	.	.	MAF_INRAE=21.519;MAF_USDA=17.059
NC_035096.1	353112	.	C	G	.	.	MAF_USDA=14.706
NC_035096.1	353119	.	T	C	.	.	MAF_INRAE=33.544;MAF_USDA=22.941
NC_035096.1	353223	.	G	A	.	.	MAF_USDA=6.557
NC_035096.1	353243	.	C	A	.	.	MAF_INRAE=6.329;MAF_USDA=4.118
NC_035096.1	353341	.	A	G	.	.	MAF_USDA=5.738
NC_035096.1	353969	.	C	A	.	.	MAF_USDA=3.279
NC_035096.1	354006	.	A	T	.	.	MAF_INRAE=5.063;MAF_USDA=2.941
NC_035096.1	354027	.	A	C	.	.	MAF_USDA=6.557
NC_035096.1	354074	.	C	A	.	.	MAF_INRAE=42.405;MAF_USDA=32.941
NC_035096.1	354095	.	C	T	.	.	MAF_USDA=1.639
NC_035096.1	354101	.	T	C	.	.	MAF_USDA=3.279
NC_035096.1	354126	.	G	T	.	.	MAF_INRAE=36.667;MAF_USDA=22.917
NC_035096.1	354144	.	A	T	.	.	MAF_USDA=1.695
NC_035096.1	354157	.	A	G	.	.	MAF_INRAE=1.667;MAF_USDA=1.639
NC_035096.1	354174	.	T	C	.	.	MAF_USDA=2.459
NC_035096.1	354213	.	T	G	.	.	MAF_USDA=3.279
NC_035096.1	354323	.	T	C	.	.	MAF_INRAE=3.797;MAF_USDA=15.882
NC_035096.1	354349	.	A	C	.	.	MAF_INRAE=3.797;MAF_USDA=15.882
NC_035096.1	354401	.	A	G	.	.	MAF_INRAE=8.861;MAF_USDA=12.941
NC_035096.1	354531	.	C	T	.	.	MAF_USDA=2.941
NC_035096.1	354536	.	A	G	.	.	MAF_INRAE=5.063;MAF_USDA=2.941
NC_035096.1	354543	.	C	G	.	.	MAF_USDA=2.459
NC_035096.1	354594	.	A	T	.	.	MAF_INRAE=22.152;MAF_USDA=18.235
NC_035096.1	354615	.	C	T	.	.	MAF_INRAE=22.152;MAF_USDA=18.235
NC_035096.1	354681	.	G	T	.	.	MAF_INRAE=20.886;MAF_USDA=17.647
NC_035096.1	354693	.	T	C	.	.	MAF_USDA=11.765
NC_035096.1	354717	.	T	A	.	.	MAF_INRAE=42.405;MAF_USDA=27.647
NC_035096.1	354721	.	C	T	.	.	MAF_INRAE=5.0;MAF_USDA=16.471
NC_035096.1	354725	.	G	T	.	.	MAF_USDA=44.706
NC_035096.1	354727	.	T	G	.	.	MAF_USDA=13.529
NC_035096.1	354728	.	G	T	.	.	MAF_INRAE=20.833;MAF_USDA=18.235
NC_035096.1	354757	.	T	C	.	.	MAF_INRAE=3.797;MAF_USDA=4.118
NC_035096.1	354761	.	T	A	.	.	MAF_INRAE=20.886;MAF_USDA=21.176
NC_035096.1	354771	.	C	G	.	.	MAF_INRAE=48.734;MAF_USDA=44.118
NC_035096.1	354775	.	C	T	.	.	MAF_INRAE=46.203;MAF_USDA=35.119
NC_035096.1	354777	.	C	G	.	.	MAF_INRAE=22.5;MAF_USDA=22.619
NC_035096.1	354781	.	C	T	.	.	MAF_INRAE=5.0;MAF_USDA=18.452
NC_035096.1	354787	.	T	G	.	.	MAF_INRAE=42.405;MAF_USDA=31.176
NC_035096.1	354796	.	A	T	.	.	MAF_USDA=4.098
NC_035096.1	354811	.	T	A	.	.	MAF_USDA=4.098
NC_035096.1	354815	.	A	G	.	.	MAF_INRAE=5.263;MAF_USDA=15.294
NC_035096.1	354847	.	C	T	.	.	MAF_INRAE=5.0
NC_035096.1	354855	.	A	G	.	.	MAF_USDA=1.639
NC_035096.1	354860	.	T	C	.	.	MAF_INRAE=5.063;MAF_USDA=18.235
NC_035096.1	354882	.	A	G	.	.	MAF_USDA=6.471
NC_035096.1	354924	.	C	A	.	.	MAF_INRAE=3.797;MAF_USDA=4.118
NC_035096.1	354951	.	C	T	.	.	MAF_INRAE=21.519;MAF_USDA=17.262
NC_035096.1	354963	.	C	T	.	.	MAF_INRAE=42.105;MAF_USDA=42.857
NC_035096.1	355119	.	C	T	.	.	MAF_USDA=8.333
NC_035096.1	355148	.	T	C	.	.	MAF_INRAE=21.519;MAF_USDA=18.675
NC_035096.1	355161	.	T	C	.	.	MAF_USDA=20.238
NC_035096.1	355162	.	T	C	.	.	MAF_USDA=20.238
NC_035096.1	355163	.	G	T	.	.	MAF_USDA=20.238
NC_035096.1	355173	.	G	A	.	.	MAF_INRAE=25.316;MAF_USDA=19.048
NC_035096.1	355178	.	T	C	.	.	MAF_INRAE=1.667
NC_035096.1	355184	.	G	T	.	.	MAF_USDA=3.279
NC_035096.1	355200	.	G	C	.	.	MAF_INRAE=25.949;MAF_USDA=12.5
NC_035096.1	355211	.	C	T	.	.	MAF_INRAE=25.316;MAF_USDA=12.5
NC_035096.1	355220	.	C	T	.	.	MAF_INRAE=46.203;MAF_USDA=42.683
NC_035096.1	355224	.	C	G	.	.	MAF_INRAE=49.167;MAF_USDA=43.293
NC_035096.1	355245	.	G	C	.	.	MAF_INRAE=48.101;MAF_USDA=35.976
NC_035096.1	355300	.	A	T	.	.	MAF_USDA=3.39
NC_035096.1	355309	.	T	A	.	.	MAF_INRAE=25.316;MAF_USDA=22.892
NC_035096.1	355315	.	C	T	.	.	MAF_INRAE=33.544;MAF_USDA=32.53
NC_035096.1	355316	.	G	A	.	.	MAF_USDA=2.542
NC_035096.1	355356	.	G	T	.	.	MAF_USDA=1.695
NC_035096.1	355376	.	C	G	.	.	MAF_USDA=1.724
NC_035096.1	355391	.	A	G	.	.	MAF_INRAE=20.253;MAF_USDA=18.293
NC_035096.1	355412	.	C	A	.	.	MAF_INRAE=21.519;MAF_USDA=17.683
NC_035096.1	355417	.	A	G	.	.	MAF_USDA=27.083
NC_035096.1	355458	.	C	A	.	.	MAF_INRAE=25.316;MAF_USDA=34.118
NC_035096.1	355471	.	C	T	.	.	MAF_INRAE=3.797;MAF_USDA=4.706
NC_035096.1	355498	.	C	A	.	.	MAF_INRAE=26.582;MAF_USDA=47.059
NC_035096.1	355501	.	G	A	.	.	MAF_INRAE=20.886;MAF_USDA=19.412
NC_035096.1	355509	.	T	C	.	.	MAF_INRAE=5.063;MAF_USDA=2.941
NC_035096.1	355545	.	A	G	.	.	MAF_INRAE=5.263;MAF_USDA=2.083
NC_035096.1	355609	.	A	C	.	.	MAF_USDA=2.459
NC_035096.1	355649	.	C	G	.	.	MAF_USDA=19.643
NC_035096.1	357681	.	A	G	.	.	MAF_INRAE=6.329;MAF_USDA=17.262
NC_035096.1	357817	.	T	C	.	.	MAF_INRAE=31.013;MAF_USDA=33.529
NC_035096.1	357832	.	G	A	.	.	MAF_INRAE=6.329;MAF_USDA=17.647
NC_035096.1	357842	.	C	T	.	.	MAF_INRAE=31.646;MAF_USDA=47.059
NC_035096.1	357851	.	C	T	.	.	MAF_USDA=4.098
NC_035096.1	357865	.	A	G	.	.	MAF_INRAE=5.263;MAF_USDA=2.083
NC_035096.1	357887	.	T	C	.	.	MAF_USDA=12.353
NC_035096.1	357894	.	C	T	.	.	MAF_USDA=2.459
NC_035096.1	357904	.	G	T	.	.	MAF_USDA=2.459
NC_035096.1	358030	.	C	A	.	.	MAF_INRAE=25.316;MAF_USDA=18.235
NC_035096.1	358053	.	C	A	.	.	MAF_USDA=2.459
NC_035096.1	358061	.	A	G	.	.	MAF_INRAE=30.38;MAF_USDA=28.824
NC_035096.1	358107	.	G	A	.	.	MAF_INRAE=28.333;MAF_USDA=18.235
NC_035096.1	358125	.	A	T	.	.	MAF_USDA=3.279
NC_035096.1	358173	.	C	G	.	.	MAF_USDA=4.098
NC_035096.1	358178	.	G	A	.	.	MAF_USDA=2.459
NC_035096.1	358179	.	G	C	.	.	MAF_USDA=3.279
NC_035096.1	358201	.	G	A	.	.	MAF_INRAE=30.38;MAF_USDA=33.333
NC_035096.1	358212	.	G	A	.	.	MAF_INRAE=5.696;MAF_USDA=3.571
NC_035096.1	358249	.	G	A	.	.	MAF_INRAE=27.215;MAF_USDA=49.405
NC_035096.1	358257	.	A	G	.	.	MAF_USDA=3.279
NC_035096.1	358260	.	G	A	.	.	MAF_INRAE=27.215;MAF_USDA=34.118
NC_035096.1	358275	.	G	A	.	.	MAF_INRAE=6.329;MAF_USDA=7.059
NC_035096.1	358278	.	C	T	.	.	MAF_INRAE=5.0;MAF_USDA=7.059
NC_035096.1	358290	.	A	C	.	.	MAF_INRAE=29.747;MAF_USDA=28.824
NC_035096.1	358334	.	G	A	.	.	MAF_INRAE=18.987;MAF_USDA=17.059
NC_035096.1	358357	.	A	T	.	.	MAF_USDA=1.639
NC_035096.1	358397	.	G	A	.	.	MAF_INRAE=30.38;MAF_USDA=14.583
NC_035096.1	358426	.	T	C	.	.	MAF_USDA=6.557
NC_035096.1	358440	.	C	T	.	.	MAF_USDA=8.235
NC_035096.1	358458	.	G	T	.	.	MAF_INRAE=5.063;MAF_USDA=2.941
NC_035096.1	358476	.	T	A	.	.	MAF_INRAE=5.063;MAF_USDA=2.941
NC_035096.1	358591	.	G	A	.	.	MAF_INRAE=3.333;MAF_USDA=3.529
NC_035096.1	358601	.	C	T	.	.	MAF_INRAE=5.263;MAF_USDA=2.083
NC_035096.1	358644	.	G	A	.	.	MAF_INRAE=24.051;MAF_USDA=18.824
NC_035096.1	358779	.	T	A	.	.	MAF_INRAE=2.5
NC_035096.1	358787	.	C	G	.	.	MAF_USDA=1.639
NC_035096.1	358826	.	A	G	.	.	MAF_INRAE=30.38;MAF_USDA=25.294
NC_035096.1	358880	.	A	G	.	.	MAF_INRAE=25.316;MAF_USDA=19.412
NC_035096.1	358965	.	G	T	.	.	MAF_USDA=1.639
NC_035096.1	358966	.	T	G	.	.	MAF_USDA=1.639
NC_035096.1	358979	.	C	A	.	.	MAF_INRAE=1.667;MAF_USDA=2.083
NC_035096.1	358996	.	C	T	.	.	MAF_USDA=4.918
NC_035096.1	359004	.	T	C	.	.	MAF_USDA=4.918
NC_035096.1	359009	.	G	A	.	.	MAF_USDA=7.059
NC_035096.1	359013	.	G	T	.	.	MAF_USDA=2.459
NC_035096.1	359023	.	G	A	.	.	MAF_INRAE=2.5
NC_035096.1	359059	.	T	C	.	.	MAF_INRAE=2.5
NC_035096.1	359102	.	G	C	.	.	MAF_INRAE=19.167;MAF_USDA=15.882
NC_035096.1	359104	.	A	T	.	.	MAF_INRAE=20.0;MAF_USDA=16.471
NC_035096.1	359131	.	G	C	.	.	MAF_INRAE=1.667
NC_035096.1	359134	.	A	G	.	.	MAF_INRAE=1.667
NC_035096.1	359140	.	A	G	.	.	MAF_INRAE=6.962;MAF_USDA=4.118
NC_035096.1	359144	.	A	G	.	.	MAF_USDA=7.647
NC_035096.1	359153	.	T	C	.	.	MAF_INRAE=1.667;MAF_USDA=7.377
NC_035096.1	359156	.	C	A	.	.	MAF_INRAE=1.667
NC_035096.1	359182	.	A	T	.	.	MAF_INRAE=24.051;MAF_USDA=16.471
NC_035096.1	359191	.	G	A	.	.	MAF_INRAE=3.333
NC_035096.1	359198	.	T	G	.	.	MAF_INRAE=3.333
NC_035096.1	359228	.	G	T	.	.	MAF_USDA=4.918
NC_035096.1	359241	.	C	T	.	.	MAF_INRAE=34.167
NC_035096.1	359270	.	A	C	.	.	MAF_INRAE=13.333;MAF_USDA=19.412
NC_035096.1	359271	.	A	G	.	.	MAF_INRAE=15.0;MAF_USDA=4.167
NC_035096.1	359282	.	A	G	.	.	MAF_INRAE=10.0;MAF_USDA=5.294
NC_035096.1	359293	.	A	T	.	.	MAF_INRAE=1.667
NC_035096.1	359304	.	C	G	.	.	MAF_INRAE=20.0;MAF_USDA=28.235
NC_035096.1	359309	.	T	G	.	.	MAF_INRAE=7.5;MAF_USDA=4.118
NC_035096.1	359348	.	T	C	.	.	MAF_INRAE=1.667
NC_035096.1	359356	.	G	T	.	.	MAF_INRAE=13.333;MAF_USDA=2.941
NC_035096.1	359368	.	A	C	.	.	MAF_INRAE=25.0;MAF_USDA=23.529
NC_035096.1	359372	.	G	T	.	.	MAF_INRAE=2.5
NC_035096.1	359382	.	C	T	.	.	MAF_INRAE=1.667;MAF_USDA=2.083
NC_035096.1	359387	.	A	G	.	.	MAF_INRAE=10.0;MAF_USDA=2.083
NC_035096.1	359396	.	A	C	.	.	MAF_USDA=2.083
NC_035096.1	359408	.	G	T	.	.	MAF_INRAE=23.333;MAF_USDA=11.176
NC_035096.1	359432	.	T	C	.	.	MAF_USDA=4.098
NC_035096.1	359480	.	C	G	.	.	MAF_INRAE=6.329;MAF_USDA=3.529
NC_035096.1	359512	.	A	C	.	.	MAF_INRAE=5.063;MAF_USDA=14.118
NC_035096.1	359517	.	A	C	.	.	MAF_INRAE=5.063;MAF_USDA=14.706
NC_035096.1	359533	.	A	C	.	.	MAF_USDA=1.639
NC_035096.1	359544	.	C	T	.	.	MAF_USDA=1.639
NC_035096.1	359669	.	C	T	.	.	MAF_USDA=1.639
NC_035096.1	359722	.	G	T	.	.	MAF_USDA=1.639
NC_035096.1	359746	.	G	A	.	.	MAF_USDA=1.639
NC_035096.1	359765	.	C	A	.	.	MAF_USDA=9.016
NC_035096.1	359858	.	C	T	.	.	MAF_USDA=1.639
NC_035096.1	359867	.	C	A	.	.	MAF_INRAE=2.5;MAF_USDA=1.639
NC_035096.1	359875	.	G	A	.	.	MAF_INRAE=19.62;MAF_USDA=15.294
NC_035096.1	359897	.	A	G	.	.	MAF_INRAE=25.316;MAF_USDA=27.647
NC_035096.1	359931	.	A	T	.	.	MAF_USDA=7.377
NC_035096.1	359948	.	T	C	.	.	MAF_USDA=1.639
NC_035096.1	359951	.	G	T	.	.	MAF_USDA=2.083
NC_035096.1	359971	.	G	A	.	.	MAF_INRAE=10.0;MAF_USDA=21.765
NC_035096.1	360004	.	A	G	.	.	MAF_USDA=6.25
NC_035096.1	360010	.	C	A	.	.	MAF_USDA=43.75
NC_035096.1	360024	.	A	G	.	.	MAF_INRAE=6.329;MAF_USDA=4.118
NC_035096.1	360045	.	A	G	.	.	MAF_INRAE=5.063;MAF_USDA=6.471
NC_035096.1	360075	.	A	G	.	.	MAF_INRAE=25.316;MAF_USDA=28.235
NC_035096.1	360080	.	A	G	.	.	MAF_USDA=11.765
NC_035096.1	360157	.	G	A	.	.	MAF_INRAE=16.667;MAF_USDA=1.639
NC_035096.1	360173	.	C	G	.	.	MAF_INRAE=1.667;MAF_USDA=1.639
NC_035096.1	360198	.	G	A	.	.	MAF_USDA=1.639
NC_035096.1	360231	.	C	T	.	.	MAF_INRAE=24.051;MAF_USDA=26.471
NC_035096.1	360279	.	T	A	.	.	MAF_INRAE=20.253;MAF_USDA=4.118
NC_035096.1	360307	.	C	T	.	.	MAF_USDA=4.098
NC_035096.1	360317	.	C	T	.	.	MAF_USDA=1.639
NC_035096.1	360419	.	C	G	.	.	MAF_INRAE=5.063;MAF_USDA=6.471
NC_035096.1	360426	.	A	G	.	.	MAF_INRAE=24.051;MAF_USDA=28.824
NC_035096.1	360442	.	T	A	.	.	MAF_USDA=10.656
NC_035096.1	360472	.	A	T	.	.	MAF_INRAE=5.696;MAF_USDA=4.118
NC_035096.1	360584	.	A	T	.	.	MAF_INRAE=13.333;MAF_USDA=2.381
NC_035096.1	360588	.	G	A	.	.	MAF_USDA=6.548
NC_035096.1	360667	.	C	T	.	.	MAF_USDA=3.279
NC_035096.1	360713	.	T	G	.	.	MAF_INRAE=30.38;MAF_USDA=35.294
NC_035096.1	360783	.	C	T	.	.	MAF_INRAE=5.696;MAF_USDA=4.118
NC_035096.1	360784	.	C	A	.	.	MAF_INRAE=5.063;MAF_USDA=2.941
NC_035096.1	360840	.	C	A	.	.	MAF_INRAE=5.063;MAF_USDA=6.25
NC_035096.1	360856	.	A	G	.	.	MAF_INRAE=7.5
NC_035096.1	360882	.	G	A	.	.	MAF_INRAE=3.797;MAF_USDA=1.765
NC_035096.1	360899	.	G	T	.	.	MAF_INRAE=6.329;MAF_USDA=4.118
NC_035096.1	360946	.	C	T	.	.	MAF_INRAE=5.063;MAF_USDA=2.941
NC_035096.1	361050	.	A	G	.	.	MAF_USDA=11.176
NC_035096.1	361057	.	T	G	.	.	MAF_INRAE=5.063;MAF_USDA=2.941
NC_035096.1	361078	.	C	T	.	.	MAF_USDA=1.639
NC_035096.1	361094	.	C	T	.	.	MAF_USDA=3.279
NC_035096.1	361159	.	C	T	.	.	MAF_INRAE=5.063;MAF_USDA=7.059
NC_035096.1	361167	.	C	T	.	.	MAF_INRAE=13.333;MAF_USDA=4.167
NC_035096.1	361193	.	T	A	.	.	MAF_INRAE=21.053;MAF_USDA=28.235
NC_035096.1	361218	.	C	A	.	.	MAF_USDA=8.824
NC_035096.1	361223	.	C	T	.	.	MAF_USDA=8.824
NC_035096.1	361233	.	A	C	.	.	MAF_INRAE=25.316;MAF_USDA=27.647
NC_035096.1	361234	.	C	A	.	.	MAF_INRAE=26.667;MAF_USDA=27.647
NC_035096.1	361344	.	A	C	.	.	MAF_INRAE=24.684;MAF_USDA=26.471
NC_035096.1	361385	.	C	G	.	.	MAF_USDA=8.235
NC_035096.1	361403	.	G	A	.	.	MAF_USDA=2.5
NC_035096.1	361435	.	A	G	.	.	MAF_INRAE=6.329;MAF_USDA=3.529
NC_035096.1	361443	.	T	C	.	.	MAF_USDA=2.459
NC_035096.1	361464	.	T	G	.	.	MAF_USDA=1.639
NC_035096.1	361560	.	T	A	.	.	MAF_INRAE=24.684;MAF_USDA=25.0
NC_035096.1	361614	.	C	T	.	.	MAF_USDA=3.279
NC_035096.1	361625	.	G	A	.	.	MAF_INRAE=24.684;MAF_USDA=26.471
NC_035096.1	361629	.	C	T	.	.	MAF_INRAE=3.333;MAF_USDA=3.529
NC_035096.1	361643	.	G	A	.	.	MAF_INRAE=18.354;MAF_USDA=14.118
NC_035096.1	361683	.	G	A	.	.	MAF_USDA=2.459
NC_035096.1	361722	.	A	T	.	.	MAF_USDA=8.235
NC_035096.1	361723	.	T	C	.	.	MAF_USDA=8.235
NC_035096.1	361784	.	G	A	.	.	MAF_INRAE=25.316;MAF_USDA=26.471
NC_035096.1	361794	.	G	T	.	.	MAF_USDA=2.459
NC_035096.1	361802	.	A	C	.	.	MAF_INRAE=24.684;MAF_USDA=26.471
NC_035096.1	361806	.	G	A	.	.	MAF_INRAE=1.667;MAF_USDA=1.765
NC_035096.1	361820	.	A	G	.	.	MAF_INRAE=1.667
NC_035096.1	361881	.	C	T	.	.	MAF_INRAE=17.089;MAF_USDA=7.143
NC_035096.1	361911	.	G	A	.	.	MAF_USDA=1.667
NC_035096.1	361915	.	T	A	.	.	MAF_INRAE=6.329;MAF_USDA=3.571
NC_035096.1	361931	.	C	A	.	.	MAF_INRAE=3.333;MAF_USDA=2.381
NC_035096.1	361932	.	G	A	.	.	MAF_INRAE=3.333;MAF_USDA=2.381
NC_035096.1	361996	.	C	T	.	.	MAF_INRAE=5.063;MAF_USDA=6.471
NC_035096.1	362062	.	A	G	.	.	MAF_USDA=1.639
NC_035096.1	362144	.	G	T	.	.	MAF_USDA=3.279
NC_035096.1	362147	.	A	G	.	.	MAF_USDA=1.639
NC_035096.1	362158	.	T	G	.	.	MAF_INRAE=25.316;MAF_USDA=25.0
NC_035096.1	362169	.	A	C	.	.	MAF_USDA=10.0
NC_035096.1	362207	.	C	T	.	.	MAF_INRAE=26.582;MAF_USDA=19.048
NC_035096.1	362213	.	T	G	.	.	MAF_USDA=7.738
NC_035096.1	362236	.	T	G	.	.	MAF_INRAE=2.5
NC_035096.1	362289	.	G	T	.	.	MAF_USDA=8.333
NC_035096.1	362300	.	A	G	.	.	MAF_USDA=10.0
NC_035096.1	362347	.	G	A	.	.	MAF_INRAE=25.949;MAF_USDA=26.471
NC_035096.1	362396	.	A	C	.	.	MAF_INRAE=25.316;MAF_USDA=28.235
NC_035096.1	362406	.	G	A	.	.	MAF_INRAE=25.316;MAF_USDA=27.647
NC_035096.1	362421	.	T	G	.	.	MAF_INRAE=30.38;MAF_USDA=34.118
NC_035096.1	362517	.	G	T	.	.	MAF_INRAE=3.333;MAF_USDA=8.235
NC_035096.1	362545	.	C	T	.	.	MAF_INRAE=6.329;MAF_USDA=4.706
NC_035096.1	362556	.	C	G	.	.	MAF_INRAE=24.051;MAF_USDA=27.647
NC_035096.1	362594	.	T	A	.	.	MAF_INRAE=6.329;MAF_USDA=3.529
NC_035096.1	362609	.	T	A	.	.	MAF_INRAE=6.329;MAF_USDA=4.918
NC_035096.1	362628	.	G	T	.	.	MAF_INRAE=5.063;MAF_USDA=6.471
NC_035096.1	362672	.	T	A	.	.	MAF_INRAE=25.316;MAF_USDA=27.059
NC_035096.1	362716	.	C	A	.	.	MAF_INRAE=5.063;MAF_USDA=7.059
NC_035096.1	362742	.	G	A	.	.	MAF_USDA=8.235
NC_035096.1	362748	.	C	T	.	.	MAF_INRAE=30.38;MAF_USDA=34.118
NC_035096.1	362808	.	G	A	.	.	MAF_INRAE=3.797;MAF_USDA=1.765
NC_035096.1	362812	.	C	T	.	.	MAF_INRAE=25.316;MAF_USDA=27.647
NC_035096.1	362817	.	G	T	.	.	MAF_INRAE=3.333;MAF_USDA=8.824
NC_035096.1	362821	.	C	A	.	.	MAF_USDA=1.639
NC_035096.1	362851	.	A	G	.	.	MAF_USDA=2.353
NC_035096.1	362856	.	C	T	.	.	MAF_INRAE=2.5
NC_035096.1	362866	.	G	A	.	.	MAF_USDA=1.639
NC_035096.1	362872	.	G	A	.	.	MAF_INRAE=25.316;MAF_USDA=27.059
NC_035096.1	362915	.	G	A	.	.	MAF_INRAE=25.949
NC_035096.1	362925	.	G	A	.	.	MAF_INRAE=3.333;MAF_USDA=8.824
NC_035096.1	362952	.	T	C	.	.	MAF_USDA=6.471
NC_035096.1	362998	.	G	A	.	.	MAF_USDA=1.639
NC_035096.1	363018	.	C	T	.	.	MAF_INRAE=1.667;MAF_USDA=1.176
NC_035096.1	363028	.	C	A	.	.	MAF_INRAE=3.333;MAF_USDA=2.353
NC_035096.1	363084	.	T	C	.	.	MAF_USDA=1.639
NC_035096.1	363116	.	C	A	.	.	MAF_INRAE=18.354;MAF_USDA=10.0
NC_035096.1	363164	.	T	G	.	.	MAF_INRAE=24.684;MAF_USDA=27.059
NC_035096.1	363243	.	T	A	.	.	MAF_USDA=7.647
NC_035096.1	363252	.	A	T	.	.	MAF_INRAE=3.797;MAF_USDA=4.706
NC_035096.1	363264	.	G	T	.	.	MAF_INRAE=16.667
NC_035096.1	363276	.	C	T	.	.	MAF_INRAE=18.354;MAF_USDA=15.882
NC_035096.1	363334	.	G	T	.	.	MAF_USDA=1.639
NC_035096.1	363345	.	T	C	.	.	MAF_INRAE=25.316;MAF_USDA=26.471
NC_035096.1	363371	.	T	A	.	.	MAF_USDA=25.882
NC_035096.1	363372	.	C	T	.	.	MAF_USDA=25.882
NC_035096.1	363373	.	A	C	.	.	MAF_USDA=25.294
NC_035096.1	363417	.	G	A	.	.	MAF_USDA=1.667
NC_035096.1	363472	.	T	C	.	.	MAF_USDA=9.016
NC_035096.1	363570	.	A	G	.	.	MAF_USDA=1.639
NC_035096.1	363616	.	G	A	.	.	MAF_INRAE=5.063;MAF_USDA=2.941
NC_035096.1	363634	.	A	T	.	.	MAF_INRAE=5.063;MAF_USDA=10.0
NC_035096.1	363637	.	C	T	.	.	MAF_INRAE=47.5;MAF_USDA=37.647
NC_035096.1	363644	.	T	A	.	.	MAF_USDA=4.098
NC_035096.1	363666	.	T	C	.	.	MAF_INRAE=25.949;MAF_USDA=10.0
NC_035096.1	363712	.	T	A	.	.	MAF_INRAE=5.833
NC_035096.1	363713	.	T	G	.	.	MAF_INRAE=48.734;MAF_USDA=32.53
NC_035096.1	363718	.	G	T	.	.	MAF_USDA=3.279
NC_035096.1	363741	.	C	T	.	.	MAF_INRAE=25.316;MAF_USDA=26.471
NC_035096.1	363777	.	A	T	.	.	MAF_INRAE=24.684;MAF_USDA=25.882
NC_035096.1	363798	.	A	G	.	.	MAF_INRAE=6.962;MAF_USDA=10.417
NC_035096.1	363816	.	G	T	.	.	MAF_INRAE=6.962;MAF_USDA=12.5
NC_035096.1	363821	.	G	T	.	.	MAF_USDA=1.639
NC_035096.1	363833	.	C	T	.	.	MAF_INRAE=7.5;MAF_USDA=4.918
NC_035096.1	363841	.	G	C	.	.	MAF_INRAE=25.949;MAF_USDA=11.176
NC_035096.1	363855	.	C	T	.	.	MAF_USDA=13.529
NC_035096.1	363865	.	A	G	.	.	MAF_INRAE=25.316;MAF_USDA=18.824
NC_035096.1	363874	.	A	G	.	.	MAF_INRAE=25.316;MAF_USDA=19.412
NC_035096.1	363883	.	C	T	.	.	MAF_USDA=4.098
NC_035096.1	363906	.	T	C	.	.	MAF_USDA=10.0
NC_035096.1	363924	.	T	A	.	.	MAF_USDA=2.459
NC_035096.1	363953	.	C	G	.	.	MAF_INRAE=18.987;MAF_USDA=8.824
NC_035096.1	363962	.	T	C	.	.	MAF_INRAE=1.667;MAF_USDA=1.695
NC_035096.1	363969	.	A	T	.	.	MAF_INRAE=23.333;MAF_USDA=16.265
NC_035096.1	364052	.	T	G	.	.	MAF_INRAE=6.667;MAF_USDA=12.5
NC_035096.1	364091	.	C	T	.	.	MAF_USDA=1.695
NC_035096.1	364102	.	G	T	.	.	MAF_INRAE=10.0;MAF_USDA=26.19
NC_035096.1	364287	.	A	T	.	.	MAF_INRAE=4.167
NC_035096.1	364521	.	C	A	.	.	MAF_INRAE=13.333;MAF_USDA=4.819
NC_035096.1	364522	.	G	A	.	.	MAF_INRAE=20.833;MAF_USDA=5.422
NC_035096.1	364555	.	A	T	.	.	MAF_USDA=1.667
NC_035096.1	364556	.	C	T	.	.	MAF_USDA=2.083
NC_035096.1	364594	.	A	C	.	.	MAF_INRAE=27.5;MAF_USDA=10.417
NC_035096.1	364602	.	T	C	.	.	MAF_INRAE=27.5
NC_035096.1	364620	.	A	C	.	.	MAF_USDA=1.667
NC_035096.1	364636	.	T	C	.	.	MAF_USDA=1.667
NC_035096.1	364639	.	T	C	.	.	MAF_USDA=9.167
NC_035096.1	364641	.	C	A	.	.	MAF_INRAE=1.667;MAF_USDA=2.381
NC_035096.1	364670	.	G	A	.	.	MAF_INRAE=5.833;MAF_USDA=4.167
NC_035096.1	364691	.	G	C	.	.	MAF_USDA=2.381
NC_035096.1	364721	.	T	C	.	.	MAF_USDA=2.5
NC_035096.1	364752	.	T	C	.	.	MAF_INRAE=47.468;MAF_USDA=41.071
NC_035096.1	364782	.	G	A	.	.	MAF_USDA=30.0
NC_035096.1	365005	.	A	C	.	.	MAF_USDA=1.639
NC_035096.1	365032	.	G	T	.	.	MAF_INRAE=31.579;MAF_USDA=20.492
NC_035096.1	365065	.	G	T	.	.	MAF_INRAE=23.418;MAF_USDA=24.118
NC_035096.1	365073	.	T	G	.	.	MAF_INRAE=6.329;MAF_USDA=3.529
NC_035096.1	365080	.	T	C	.	.	MAF_USDA=7.377
NC_035096.1	365112	.	T	C	.	.	MAF_INRAE=18.354;MAF_USDA=8.235
NC_035096.1	365130	.	C	G	.	.	MAF_USDA=1.639
NC_035096.1	365227	.	A	C	.	.	MAF_USDA=7.059
NC_035096.1	365237	.	C	A	.	.	MAF_INRAE=12.658;MAF_USDA=31.176
NC_035096.1	365238	.	T	A	.	.	MAF_USDA=5.738
NC_035096.1	365256	.	G	A	.	.	MAF_USDA=11.176
NC_035096.1	365300	.	T	A	.	.	MAF_USDA=2.083
NC_035096.1	365303	.	G	T	.	.	MAF_INRAE=1.667;MAF_USDA=2.083
NC_035096.1	365305	.	G	T	.	.	MAF_INRAE=1.667;MAF_USDA=2.083
NC_035096.1	365407	.	T	A	.	.	MAF_USDA=1.639
NC_035096.1	365607	.	G	A	.	.	MAF_INRAE=17.722;MAF_USDA=45.294
NC_035096.1	365618	.	T	C	.	.	MAF_INRAE=6.329;MAF_USDA=25.294
NC_035096.1	365632	.	C	T	.	.	MAF_USDA=2.459
NC_035096.1	365641	.	G	T	.	.	MAF_INRAE=17.722;MAF_USDA=44.706
NC_035096.1	365655	.	C	G	.	.	MAF_INRAE=6.329;MAF_USDA=30.588
NC_035096.1	365827	.	G	T	.	.	MAF_INRAE=34.81;MAF_USDA=32.738
NC_035096.1	365903	.	G	A	.	.	MAF_USDA=22.619
NC_035096.1	365983	.	G	A	.	.	MAF_USDA=3.39
NC_035096.1	365996	.	C	A	.	.	MAF_USDA=17.797
NC_035096.1	366013	.	T	A	.	.	MAF_INRAE=3.797;MAF_USDA=33.133
NC_035096.1	366027	.	A	C	.	.	MAF_USDA=2.542
NC_035096.1	366070	.	A	G	.	.	MAF_USDA=4.167
NC_035096.1	366098	.	GAGTTTTGATGTCTTCACTATTATTCTAC	GAGTTTTGATGTCTTCACTATTATTCTAA	.	.	MAF_USDA=18.75
NC_035096.1	366100	.	G	C	.	.	MAF_INRAE=3.797
NC_035096.1	366126	.	C	A	.	.	MAF_INRAE=4.167
NC_035096.1	366140	.	G	C	.	.	MAF_INRAE=27.848;MAF_USDA=8.235
NC_035096.1	366146	.	A	C	.	.	MAF_INRAE=48.101;MAF_USDA=27.647
NC_035096.1	366156	.	A	C	.	.	MAF_USDA=39.344
NC_035096.1	366172	.	A	T	.	.	MAF_USDA=5.357
NC_035096.1	366193	.	T	A	.	.	MAF_USDA=18.75
NC_035096.1	366203	.	T	C	.	.	MAF_USDA=20.0
NC_035096.1	366296	.	T	C	.	.	MAF_INRAE=47.468;MAF_USDA=16.667
NC_035096.1	366298	.	T	G	.	.	MAF_INRAE=47.5;MAF_USDA=16.667
NC_035096.1	366325	.	C	G	.	.	MAF_INRAE=24.051;MAF_USDA=8.929
NC_035096.1	366350	.	C	A	.	.	MAF_INRAE=47.468;MAF_USDA=36.905
NC_035096.1	366374	.	C	A	.	.	MAF_INRAE=17.089;MAF_USDA=2.083
NC_035096.1	366396	.	A	T	.	.	MAF_INRAE=7.5
NC_035096.1	366397	.	C	G	.	.	MAF_INRAE=5.263;MAF_USDA=2.083
NC_035096.1	366407	.	C	A	.	.	MAF_USDA=1.639
NC_035096.1	366416	.	A	T	.	.	MAF_INRAE=5.263;MAF_USDA=8.824
NC_035096.1	366438	.	G	T	.	.	MAF_USDA=33.333
NC_035096.1	366439	.	C	T	.	.	MAF_USDA=33.333
NC_035096.1	366440	.	C	T	.	.	MAF_USDA=33.333
NC_035096.1	366442	.	C	T	.	.	MAF_INRAE=3.797;MAF_USDA=2.976
NC_035096.1	366446	.	G	T	.	.	MAF_INRAE=1.667;MAF_USDA=2.083
NC_035096.1	366497	.	T	A	.	.	MAF_INRAE=48.734;MAF_USDA=33.333
NC_035096.1	366509	.	T	A	.	.	MAF_USDA=33.333
NC_035096.1	366527	.	A	T	.	.	MAF_INRAE=1.667;MAF_USDA=2.083
NC_035096.1	366557	.	A	C	.	.	MAF_INRAE=48.101;MAF_USDA=48.235
NC_035096.1	366570	.	A	T	.	.	MAF_INRAE=3.797;MAF_USDA=25.294
NC_035096.1	366582	.	G	A	.	.	MAF_INRAE=6.962;MAF_USDA=10.417
NC_035096.1	366649	.	G	A	.	.	MAF_INRAE=47.468;MAF_USDA=31.25
NC_035096.1	366655	.	A	C	.	.	MAF_INRAE=4.43;MAF_USDA=6.25
NC_035096.1	366719	.	G	A	.	.	MAF_INRAE=5.063;MAF_USDA=22.941
NC_035096.1	366775	.	T	A	.	.	MAF_INRAE=47.468;MAF_USDA=34.118
NC_035096.1	366804	.	T	G	.	.	MAF_INRAE=47.468;MAF_USDA=20.0
NC_035096.1	366856	.	T	C,*	.	.	MAF_INRAE=42.105;MAF_USDA=16.667
NC_035096.1	366898	.	A	C	.	.	MAF_INRAE=48.101;MAF_USDA=26.471
NC_035096.1	366959	.	A	C	.	.	MAF_USDA=12.295
NC_035096.1	366977	.	T	C	.	.	MAF_INRAE=47.468;MAF_USDA=24.706
NC_035096.1	367043	.	A	T	.	.	MAF_USDA=2.459
NC_035096.1	367044	.	T	A	.	.	MAF_USDA=2.459
NC_035096.1	367108	.	C	T	.	.	MAF_INRAE=1.667;MAF_USDA=7.377
NC_035096.1	367132	.	T	A	.	.	MAF_USDA=1.639
NC_035096.1	367191	.	C	A	.	.	MAF_INRAE=42.405;MAF_USDA=33.529
NC_035096.1	367199	.	G	C	.	.	MAF_INRAE=17.089;MAF_USDA=4.706
NC_035096.1	367227	.	T	G	.	.	MAF_USDA=3.279
NC_035096.1	367234	.	T	C	.	.	MAF_INRAE=47.368;MAF_USDA=42.941
NC_035096.1	367243	.	C	T	.	.	MAF_INRAE=10.526;MAF_USDA=12.353
NC_035096.1	367254	.	A	C	.	.	MAF_USDA=16.667
NC_035096.1	367258	.	C	A	.	.	MAF_INRAE=20.833;MAF_USDA=12.5
NC_035096.1	367287	.	T	C	.	.	MAF_INRAE=42.405;MAF_USDA=32.353
NC_035096.1	367304	.	C	G	.	.	MAF_USDA=1.639
NC_035096.1	367422	.	A	C	.	.	MAF_INRAE=5.696;MAF_USDA=16.471
NC_035096.1	367445	.	T	C	.	.	MAF_INRAE=46.835;MAF_USDA=49.412
NC_035096.1	367446	.	G	A	.	.	MAF_INRAE=5.0;MAF_USDA=2.941
NC_035096.1	367474	.	G	T	.	.	MAF_INRAE=5.696;MAF_USDA=9.412
NC_035096.1	367503	.	A	C	.	.	MAF_INRAE=15.789;MAF_USDA=1.639
NC_035096.1	367515	.	T	C	.	.	MAF_INRAE=46.835;MAF_USDA=25.882
NC_035096.1	367522	.	G	T	.	.	MAF_INRAE=20.886;MAF_USDA=9.412
NC_035096.1	367533	.	C	T	.	.	MAF_INRAE=47.468;MAF_USDA=25.294
NC_035096.1	367534	.	A	G	.	.	MAF_INRAE=49.167;MAF_USDA=25.294
NC_035096.1	367539	.	A	T	.	.	MAF_INRAE=5.063;MAF_USDA=21.765
NC_035096.1	367555	.	G	A	.	.	MAF_INRAE=6.962;MAF_USDA=1.765
NC_035096.1	367597	.	T	C	.	.	MAF_USDA=4.918
NC_035096.1	367599	.	C	T	.	.	MAF_USDA=4.118
NC_035096.1	367657	.	C	A	.	.	MAF_USDA=1.639
NC_035096.1	367662	.	T	C	.	.	MAF_INRAE=5.063;MAF_USDA=21.765
NC_035096.1	367699	.	G	A	.	.	MAF_INRAE=48.101;MAF_USDA=25.882
NC_035096.1	367721	.	G	A	.	.	MAF_USDA=2.083
NC_035096.1	367747	.	T	A	.	.	MAF_INRAE=19.62;MAF_USDA=8.824
```
