## Supplemental Data 1 for "Development of a high-density 665 K SNP array for rainbow trout genome-wide genotyping": INRAE_USDA_MAF1.vcf (part 698 of 1714)

```
NC_035096.1	367814	.	C	A	.	.	MAF_INRAE=47.468;MAF_USDA=26.471
NC_035096.1	367901	.	G	T	.	.	MAF_USDA=8.197
NC_035096.1	367924	.	G	T	.	.	MAF_USDA=1.639
NC_035096.1	367925	.	T	A	.	.	MAF_USDA=1.639
NC_035096.1	367962	.	A	C	.	.	MAF_USDA=2.459
NC_035096.1	367966	.	A	G	.	.	MAF_INRAE=13.333;MAF_USDA=4.167
NC_035096.1	367969	.	G	T	.	.	MAF_INRAE=17.089;MAF_USDA=4.118
NC_035096.1	368058	.	G	C	.	.	MAF_INRAE=5.063;MAF_USDA=8.235
NC_035096.1	368064	.	A	C	.	.	MAF_INRAE=46.835;MAF_USDA=24.118
NC_035096.1	368113	.	C	T	.	.	MAF_USDA=1.639
NC_035096.1	368142	.	T	C	.	.	MAF_INRAE=47.468;MAF_USDA=24.706
NC_035096.1	368218	.	A	G	.	.	MAF_USDA=2.459
NC_035096.1	368274	.	T	C	.	.	MAF_INRAE=47.468;MAF_USDA=23.529
NC_035096.1	368346	.	T	C	.	.	MAF_INRAE=48.101;MAF_USDA=25.294
NC_035096.1	368356	.	G	T	.	.	MAF_USDA=4.918
NC_035096.1	368459	.	C	T	.	.	MAF_INRAE=48.101;MAF_USDA=40.0
NC_035096.1	368566	.	T	G	.	.	MAF_USDA=1.639
NC_035096.1	368743	.	T	A	.	.	MAF_USDA=1.639
NC_035096.1	368770	.	C	T	.	.	MAF_INRAE=7.5
NC_035096.1	368779	.	C	A	.	.	MAF_INRAE=35.443;MAF_USDA=41.667
NC_035096.1	368781	.	C	T	.	.	MAF_INRAE=47.468;MAF_USDA=20.833
NC_035096.1	368857	.	T	C	.	.	MAF_INRAE=46.203;MAF_USDA=25.294
NC_035096.1	368953	.	C	A	.	.	MAF_USDA=1.639
NC_035096.1	368972	.	C	T	.	.	MAF_USDA=4.098
NC_035096.1	368999	.	C	A	.	.	MAF_INRAE=47.468;MAF_USDA=43.529
NC_035096.1	369011	.	G	A	.	.	MAF_INRAE=5.263
NC_035096.1	369030	.	A	C	.	.	MAF_INRAE=46.835;MAF_USDA=25.0
NC_035096.1	369045	.	T	C	.	.	MAF_INRAE=1.667;MAF_USDA=2.976
NC_035096.1	369098	.	C	T	.	.	MAF_INRAE=5.263;MAF_USDA=2.083
NC_035096.1	369192	.	C	T	.	.	MAF_INRAE=46.835;MAF_USDA=26.19
NC_035096.1	369194	.	C	G	.	.	MAF_USDA=5.952
NC_035096.1	369198	.	T	C	.	.	MAF_INRAE=46.835;MAF_USDA=25.0
NC_035096.1	369242	.	G	A	.	.	MAF_INRAE=42.405;MAF_USDA=32.941
NC_035096.1	369278	.	G	A	.	.	MAF_INRAE=1.667;MAF_USDA=5.738
NC_035096.1	369300	.	G	A	.	.	MAF_INRAE=47.468;MAF_USDA=24.118
NC_035096.1	369380	.	C	G	.	.	MAF_INRAE=5.833;MAF_USDA=10.417
NC_035096.1	369390	.	T	C	.	.	MAF_INRAE=46.835;MAF_USDA=25.294
NC_035096.1	369396	.	A	T	.	.	MAF_INRAE=42.405;MAF_USDA=34.118
NC_035096.1	369401	.	G	T	.	.	MAF_INRAE=1.667;MAF_USDA=3.279
NC_035096.1	369419	.	G	A	.	.	MAF_USDA=3.279
NC_035096.1	369427	.	A	T	.	.	MAF_USDA=4.918
NC_035096.1	369436	.	C	G	.	.	MAF_USDA=4.918
NC_035096.1	369492	.	C	T	.	.	MAF_USDA=4.167
NC_035096.1	369497	.	C	T	.	.	MAF_USDA=1.667
NC_035096.1	369517	.	C	T	.	.	MAF_USDA=2.5
NC_035096.1	369617	.	G	A	.	.	MAF_USDA=4.098
NC_035096.1	369634	.	T	C	.	.	MAF_INRAE=16.667
NC_035096.1	369643	.	C	T	.	.	MAF_INRAE=47.468;MAF_USDA=24.118
NC_035096.1	369741	.	C	A	.	.	MAF_USDA=4.918
NC_035096.1	369764	.	A	C	.	.	MAF_INRAE=3.797;MAF_USDA=1.765
NC_035096.1	369765	.	G	T	.	.	MAF_INRAE=47.468;MAF_USDA=42.353
NC_035096.1	369783	.	T	C	.	.	MAF_INRAE=24.684;MAF_USDA=11.765
NC_035096.1	369831	.	C	T	.	.	MAF_INRAE=13.333;MAF_USDA=2.353
NC_035096.1	369904	.	G	C	.	.	MAF_USDA=6.557
NC_035096.1	369933	.	A	T	.	.	MAF_USDA=1.639
NC_035096.1	369934	.	C	G	.	.	MAF_USDA=1.639
NC_035096.1	369935	.	T	A	.	.	MAF_USDA=1.639
NC_035096.1	370007	.	T	G	.	.	MAF_INRAE=1.667
NC_035096.1	370015	.	C	T	.	.	MAF_USDA=1.639
NC_035096.1	370060	.	T	G	.	.	MAF_USDA=3.333
NC_035096.1	370061	.	C	A	.	.	MAF_INRAE=21.519;MAF_USDA=30.952
NC_035096.1	370062	.	G	A	.	.	MAF_USDA=7.738
NC_035096.1	370114	.	A	C	.	.	MAF_USDA=16.667
NC_035096.1	370118	.	T	C	.	.	MAF_INRAE=11.392;MAF_USDA=5.882
NC_035096.1	370164	.	T	G	.	.	MAF_USDA=1.639
NC_035096.1	370167	.	T	A	.	.	MAF_INRAE=5.263;MAF_USDA=2.083
NC_035096.1	370169	.	A	C	.	.	MAF_USDA=2.083
NC_035096.1	370199	.	A	G	.	.	MAF_INRAE=12.658;MAF_USDA=29.167
NC_035096.1	370219	.	C	T	.	.	MAF_INRAE=38.608;MAF_USDA=38.824
NC_035096.1	370249	.	T	A	.	.	MAF_USDA=1.667
NC_035096.1	370278	.	T	A	.	.	MAF_INRAE=42.105;MAF_USDA=40.244
NC_035096.1	370306	.	C	T	.	.	MAF_USDA=16.667
NC_035096.1	370345	.	G	T	.	.	MAF_USDA=16.667
NC_035096.1	370354	.	G	A	.	.	MAF_USDA=8.333
NC_035096.1	370366	.	A	C	.	.	MAF_USDA=1.639
NC_035096.1	370374	.	C	T	.	.	MAF_USDA=4.918
NC_035096.1	370455	.	C	T	.	.	MAF_USDA=3.279
NC_035096.1	370457	.	T	G	.	.	MAF_INRAE=5.696;MAF_USDA=2.941
NC_035096.1	370469	.	A	T	.	.	MAF_USDA=11.475
NC_035096.1	370480	.	C	A	.	.	MAF_INRAE=5.696;MAF_USDA=2.941
NC_035096.1	370541	.	C	T	.	.	MAF_INRAE=5.263
NC_035096.1	370564	.	T	C	.	.	MAF_INRAE=44.937;MAF_USDA=14.706
NC_035096.1	370565	.	G	T	.	.	MAF_INRAE=45.833;MAF_USDA=14.118
NC_035096.1	370586	.	A	G	.	.	MAF_USDA=4.918
NC_035096.1	370598	.	C	T	.	.	MAF_INRAE=46.203;MAF_USDA=27.647
NC_035096.1	370611	.	C	A	.	.	MAF_USDA=1.639
NC_035096.1	370672	.	G	C	.	.	MAF_USDA=1.639
NC_035096.1	370699	.	G	C	.	.	MAF_USDA=1.639
NC_035096.1	370723	.	C	G	.	.	MAF_USDA=9.016
NC_035096.1	370731	.	A	G	.	.	MAF_USDA=1.639
NC_035096.1	370735	.	C	A	.	.	MAF_INRAE=47.468;MAF_USDA=25.294
NC_035096.1	370737	.	G	T	.	.	MAF_INRAE=1.667;MAF_USDA=5.738
NC_035096.1	370762	.	C	G	.	.	MAF_USDA=1.667
NC_035096.1	370785	.	T	G	.	.	MAF_INRAE=33.544;MAF_USDA=31.176
NC_035096.1	370835	.	C	T	.	.	MAF_INRAE=47.468;MAF_USDA=14.583
NC_035096.1	370879	.	C	T	.	.	MAF_USDA=4.098
NC_035096.1	370901	.	C	A	.	.	MAF_INRAE=25.316;MAF_USDA=7.059
NC_035096.1	370961	.	G	A	.	.	MAF_USDA=1.639
NC_035096.1	371004	.	G	A	.	.	MAF_USDA=4.918
NC_035096.1	371020	.	C	T	.	.	MAF_USDA=9.016
NC_035096.1	371021	.	G	T	.	.	MAF_INRAE=17.089;MAF_USDA=41.765
NC_035096.1	371031	.	C	T	.	.	MAF_INRAE=47.468;MAF_USDA=25.294
NC_035096.1	371034	.	G	T	.	.	MAF_USDA=4.918
NC_035096.1	371076	.	C	T	.	.	MAF_USDA=2.459
NC_035096.1	371113	.	G	T	.	.	MAF_USDA=6.557
NC_035096.1	371170	.	C	T	.	.	MAF_USDA=3.279
NC_035096.1	371214	.	A	C	.	.	MAF_USDA=3.279
NC_035096.1	371240	.	C	T	.	.	MAF_USDA=9.016
NC_035096.1	371245	.	A	G	.	.	MAF_USDA=7.059
NC_035096.1	371289	.	T	A	.	.	MAF_USDA=1.639
NC_035096.1	371351	.	C	T	.	.	MAF_USDA=2.459
NC_035096.1	371531	.	C	T	.	.	MAF_INRAE=47.468;MAF_USDA=34.706
NC_035096.1	371537	.	C	T	.	.	MAF_INRAE=47.468;MAF_USDA=25.294
NC_035096.1	371538	.	G	A	.	.	MAF_INRAE=36.076;MAF_USDA=30.0
NC_035096.1	371542	.	T	C	.	.	MAF_INRAE=47.468;MAF_USDA=25.294
NC_035096.1	371557	.	T	C	.	.	MAF_USDA=1.639
NC_035096.1	371638	.	T	A	.	.	MAF_INRAE=16.456;MAF_USDA=40.588
NC_035096.1	371641	.	G	T	.	.	MAF_USDA=9.016
NC_035096.1	371654	.	G	A	.	.	MAF_USDA=1.639
NC_035096.1	371680	.	C	G	.	.	MAF_INRAE=1.667;MAF_USDA=6.557
NC_035096.1	371724	.	T	A	.	.	MAF_USDA=37.5
NC_035096.1	371726	.	A	G	.	.	MAF_USDA=37.5
NC_035096.1	371736	.	G	T	.	.	MAF_USDA=37.5
NC_035096.1	371756	.	C	T	.	.	MAF_INRAE=35.443;MAF_USDA=28.824
NC_035096.1	371791	.	A	G	.	.	MAF_USDA=9.016
NC_035096.1	371796	.	A	G	.	.	MAF_INRAE=16.456;MAF_USDA=39.412
NC_035096.1	371845	.	C	T	.	.	MAF_USDA=2.459
NC_035096.1	371884	.	A	T	.	.	MAF_USDA=8.197
NC_035096.1	371937	.	C	T	.	.	MAF_INRAE=36.076;MAF_USDA=30.588
NC_035096.1	371946	.	T	C	.	.	MAF_INRAE=5.063;MAF_USDA=8.824
NC_035096.1	371954	.	G	A	.	.	MAF_INRAE=6.962;MAF_USDA=10.417
NC_035096.1	372155	.	T	G	.	.	MAF_INRAE=46.835;MAF_USDA=25.882
NC_035096.1	372218	.	C	T	.	.	MAF_INRAE=1.667;MAF_USDA=6.557
NC_035096.1	372366	.	A	G	.	.	MAF_INRAE=24.051;MAF_USDA=7.059
NC_035096.1	372377	.	A	G	.	.	MAF_USDA=3.279
NC_035096.1	372436	.	G	A	.	.	MAF_USDA=1.639
NC_035096.1	372441	.	A	G	.	.	MAF_INRAE=16.456;MAF_USDA=40.0
NC_035096.1	372462	.	G	T	.	.	MAF_USDA=4.918
NC_035096.1	372566	.	C	T	.	.	MAF_USDA=3.279
NC_035096.1	372585	.	T	A	.	.	MAF_USDA=1.639
NC_035096.1	372606	.	C	A	.	.	MAF_INRAE=47.468;MAF_USDA=25.882
NC_035096.1	372640	.	G	A	.	.	MAF_INRAE=7.5
NC_035096.1	372663	.	A	C	.	.	MAF_USDA=1.639
NC_035096.1	372665	.	A	T	.	.	MAF_USDA=1.639
NC_035096.1	372686	.	A	G	.	.	MAF_USDA=1.639
NC_035096.1	372687	.	G	C	.	.	MAF_USDA=1.639
NC_035096.1	372697	.	C	T	.	.	MAF_USDA=1.639
NC_035096.1	372737	.	G	A	.	.	MAF_INRAE=36.076;MAF_USDA=30.0
NC_035096.1	372743	.	G	A	.	.	MAF_USDA=1.639
NC_035096.1	372761	.	C	A	.	.	MAF_INRAE=1.667;MAF_USDA=4.098
NC_035096.1	372803	.	A	T	.	.	MAF_INRAE=16.456;MAF_USDA=38.824
NC_035096.1	372804	.	T	C	.	.	MAF_INRAE=16.667;MAF_USDA=38.824
NC_035096.1	372949	.	A	G	.	.	MAF_INRAE=2.5
NC_035096.1	372974	.	C	A	.	.	MAF_INRAE=47.468;MAF_USDA=25.294
NC_035096.1	373120	.	C	A	.	.	MAF_INRAE=47.5;MAF_USDA=25.882
NC_035096.1	373135	.	A	T	.	.	MAF_INRAE=46.203;MAF_USDA=25.294
NC_035096.1	373163	.	G	T	.	.	MAF_INRAE=47.468;MAF_USDA=25.0
NC_035096.1	373258	.	C	A	.	.	MAF_USDA=6.25
NC_035096.1	373280	.	G	A	.	.	MAF_INRAE=42.105;MAF_USDA=14.583
NC_035096.1	373432	.	A	T	.	.	MAF_INRAE=42.105;MAF_USDA=12.941
NC_035096.1	373446	.	C	A	.	.	MAF_INRAE=1.667;MAF_USDA=5.738
NC_035096.1	373526	.	C	T	.	.	MAF_INRAE=5.063;MAF_USDA=20.0
NC_035096.1	373563	.	T	G	.	.	MAF_INRAE=5.263;MAF_USDA=2.083
NC_035096.1	373610	.	C	A	.	.	MAF_USDA=3.279
NC_035096.1	373642	.	G	A	.	.	MAF_INRAE=47.468;MAF_USDA=27.059
NC_035096.1	373674	.	C	T	.	.	MAF_USDA=1.639
NC_035096.1	373788	.	C	T	.	.	MAF_INRAE=5.833;MAF_USDA=2.353
NC_035096.1	373797	.	C	T	.	.	MAF_INRAE=5.063;MAF_USDA=3.529
NC_035096.1	373809	.	C	T	.	.	MAF_USDA=1.639
NC_035096.1	373888	.	T	C	.	.	MAF_USDA=2.459
NC_035096.1	373978	.	C	A	.	.	MAF_INRAE=46.203;MAF_USDA=14.286
NC_035096.1	374023	.	G	T	.	.	MAF_INRAE=13.333;MAF_USDA=4.118
NC_035096.1	374036	.	A	C	.	.	MAF_INRAE=47.468;MAF_USDA=24.405
NC_035096.1	374089	.	A	C	.	.	MAF_USDA=1.667
NC_035096.1	374109	.	C	T	.	.	MAF_INRAE=17.089;MAF_USDA=41.071
NC_035096.1	374166	.	T	G	.	.	MAF_INRAE=13.333;MAF_USDA=1.765
NC_035096.1	374174	.	T	C	.	.	MAF_INRAE=7.5
NC_035096.1	374182	.	A	G	.	.	MAF_USDA=1.639
NC_035096.1	374184	.	A	C	.	.	MAF_INRAE=36.076;MAF_USDA=29.412
NC_035096.1	374185	.	G	A	.	.	MAF_INRAE=34.167;MAF_USDA=29.412
NC_035096.1	374194	.	C	T	.	.	MAF_USDA=1.639
NC_035096.1	374234	.	T	G	.	.	MAF_USDA=1.639
NC_035096.1	374276	.	A	C	.	.	MAF_INRAE=44.937;MAF_USDA=22.619
NC_035096.1	374293	.	G	A	.	.	MAF_USDA=1.639
NC_035096.1	374337	.	C	T	.	.	MAF_USDA=9.836
NC_035096.1	374347	.	T	G	.	.	MAF_INRAE=45.833
NC_035096.1	374490	.	T	A	.	.	MAF_INRAE=5.063;MAF_USDA=10.417
NC_035096.1	374546	.	G	A	.	.	MAF_INRAE=43.038;MAF_USDA=20.588
NC_035096.1	374555	.	G	A	.	.	MAF_INRAE=16.456;MAF_USDA=40.0
NC_035096.1	374640	.	C	G	.	.	MAF_INRAE=5.263;MAF_USDA=2.083
NC_035096.1	374732	.	G	A	.	.	MAF_INRAE=5.063;MAF_USDA=2.941
NC_035096.1	374802	.	T	C	.	.	MAF_INRAE=1.667;MAF_USDA=2.083
NC_035096.1	374821	.	G	A	.	.	MAF_INRAE=5.696;MAF_USDA=10.417
NC_035096.1	374850	.	T	C	.	.	MAF_USDA=1.639
NC_035096.1	374908	.	T	A	.	.	MAF_INRAE=3.333;MAF_USDA=5.882
NC_035096.1	374951	.	G	C	.	.	MAF_INRAE=20.886;MAF_USDA=35.417
NC_035096.1	374956	.	A	C	.	.	MAF_INRAE=27.215;MAF_USDA=24.706
NC_035096.1	374971	.	T	A	.	.	MAF_INRAE=1.667;MAF_USDA=2.083
NC_035096.1	374986	.	T	C	.	.	MAF_INRAE=1.667;MAF_USDA=2.083
NC_035096.1	374987	.	A	T	.	.	MAF_INRAE=1.667;MAF_USDA=1.765
NC_035096.1	374994	.	T	G	.	.	MAF_INRAE=1.667;MAF_USDA=1.765
NC_035096.1	375064	.	T	C	.	.	MAF_INRAE=35.443;MAF_USDA=14.118
NC_035096.1	375074	.	A	T	.	.	MAF_INRAE=13.291;MAF_USDA=35.294
NC_035096.1	375138	.	A	T	.	.	MAF_USDA=1.639
NC_035096.1	375140	.	G	C	.	.	MAF_USDA=1.639
NC_035096.1	375147	.	A	G	.	.	MAF_INRAE=13.333;MAF_USDA=5.294
NC_035096.1	375234	.	T	G	.	.	MAF_INRAE=3.797;MAF_USDA=8.333
NC_035096.1	375324	.	A	G	.	.	MAF_USDA=1.639
NC_035096.1	375331	.	C	A	.	.	MAF_USDA=6.471
NC_035096.1	375341	.	T	G	.	.	MAF_INRAE=1.667;MAF_USDA=5.294
NC_035096.1	375365	.	C	T	.	.	MAF_INRAE=1.667;MAF_USDA=11.765
NC_035096.1	375412	.	G	C	.	.	MAF_INRAE=1.667;MAF_USDA=4.706
NC_035096.1	375459	.	C	T	.	.	MAF_USDA=4.098
NC_035096.1	375460	.	G	A	.	.	MAF_USDA=2.459
NC_035096.1	375646	.	C	T	.	.	MAF_INRAE=6.329;MAF_USDA=4.118
NC_035096.1	375703	.	C	T	.	.	MAF_USDA=1.667
NC_035096.1	375747	.	C	A	.	.	MAF_USDA=22.131
NC_035096.1	375929	.	C	G	.	.	MAF_INRAE=2.5
NC_035096.1	375930	.	G	T	.	.	MAF_INRAE=41.139;MAF_USDA=32.941
NC_035096.1	376032	.	T	C	.	.	MAF_USDA=24.59
NC_035096.1	376037	.	C	T	.	.	MAF_USDA=24.59
NC_035096.1	376039	.	G	C	.	.	MAF_USDA=1.639
NC_035096.1	376109	.	T	A	.	.	MAF_USDA=24.59
NC_035096.1	376127	.	A	G	.	.	MAF_USDA=25.41
NC_035096.1	376205	.	G	A	.	.	MAF_USDA=24.59
NC_035096.1	376253	.	T	G	.	.	MAF_USDA=5.738
NC_035096.1	376286	.	A	C	.	.	MAF_INRAE=1.667;MAF_USDA=1.176
NC_035096.1	376330	.	G	T	.	.	MAF_USDA=24.59
NC_035096.1	376418	.	G	A	.	.	MAF_INRAE=3.797;MAF_USDA=1.765
NC_035096.1	376438	.	G	A	.	.	MAF_INRAE=3.797;MAF_USDA=17.647
NC_035096.1	376562	.	C	T	.	.	MAF_INRAE=5.063;MAF_USDA=3.529
NC_035096.1	376638	.	G	A	.	.	MAF_USDA=2.459
NC_035096.1	376677	.	G	A	.	.	MAF_INRAE=3.797;MAF_USDA=8.824
NC_035096.1	376817	.	C	A	.	.	MAF_USDA=2.459
NC_035096.1	376826	.	T	G	.	.	MAF_INRAE=36.709;MAF_USDA=30.0
NC_035096.1	376942	.	T	C	.	.	MAF_INRAE=5.063;MAF_USDA=2.941
NC_035096.1	376976	.	T	A	.	.	MAF_INRAE=41.139;MAF_USDA=32.941
NC_035096.1	376995	.	T	C	.	.	MAF_INRAE=4.43;MAF_USDA=1.765
NC_035096.1	377000	.	G	T	.	.	MAF_INRAE=11.392;MAF_USDA=11.176
NC_035096.1	377018	.	C	A	.	.	MAF_INRAE=3.797;MAF_USDA=20.0
NC_035096.1	377032	.	C	T	.	.	MAF_USDA=21.311
NC_035096.1	377189	.	T	G	.	.	MAF_INRAE=45.57;MAF_USDA=14.706
NC_035096.1	377279	.	C	T	.	.	MAF_INRAE=11.392;MAF_USDA=35.417
NC_035096.1	377362	.	G	T	.	.	MAF_INRAE=1.667;MAF_USDA=1.639
NC_035096.1	377390	.	C	T	.	.	MAF_INRAE=1.667;MAF_USDA=4.706
NC_035096.1	377416	.	T	G	.	.	MAF_USDA=19.672
NC_035096.1	377427	.	C	T	.	.	MAF_INRAE=3.797;MAF_USDA=17.647
NC_035096.1	377431	.	T	C	.	.	MAF_USDA=2.459
NC_035096.1	377465	.	A	G	.	.	MAF_USDA=2.459
NC_035096.1	377492	.	A	G	.	.	MAF_USDA=1.639
NC_035096.1	377513	.	C	A	.	.	MAF_INRAE=12.658;MAF_USDA=15.294
NC_035096.1	377553	.	G	A	.	.	MAF_USDA=2.459
NC_035096.1	377627	.	T	A	.	.	MAF_USDA=2.5
NC_035096.1	377636	.	C	T	.	.	MAF_USDA=2.5
NC_035096.1	377637	.	G	A	.	.	MAF_USDA=7.143
NC_035096.1	377644	.	C	A	.	.	MAF_USDA=1.639
NC_035096.1	377685	.	C	A	.	.	MAF_INRAE=5.833;MAF_USDA=12.5
NC_035096.1	377761	.	G	T	.	.	MAF_USDA=5.0
NC_035096.1	377828	.	C	T	.	.	MAF_INRAE=1.667
NC_035096.1	377856	.	C	A	.	.	MAF_INRAE=7.5
NC_035096.1	377934	.	T	C	.	.	MAF_INRAE=13.291;MAF_USDA=6.471
NC_035096.1	377948	.	A	C	.	.	MAF_INRAE=26.316;MAF_USDA=17.059
NC_035096.1	378005	.	G	T	.	.	MAF_USDA=1.639
NC_035096.1	378029	.	A	G	.	.	MAF_INRAE=41.139;MAF_USDA=32.941
NC_035096.1	378072	.	C	T	.	.	MAF_INRAE=32.278;MAF_USDA=8.235
NC_035096.1	378100	.	C	A	.	.	MAF_USDA=5.882
NC_035096.1	378121	.	G	A	.	.	MAF_INRAE=12.658;MAF_USDA=15.294
NC_035096.1	378129	.	A	T	.	.	MAF_USDA=2.459
NC_035096.1	378139	.	A	T	.	.	MAF_INRAE=3.797;MAF_USDA=17.059
NC_035096.1	378167	.	G	A	.	.	MAF_INRAE=1.667;MAF_USDA=1.639
NC_035096.1	378169	.	C	T	.	.	MAF_INRAE=1.667;MAF_USDA=1.176
NC_035096.1	378217	.	A	T	.	.	MAF_INRAE=5.263
NC_035096.1	378233	.	A	C	.	.	MAF_USDA=20.0
NC_035096.1	378260	.	T	A	.	.	MAF_INRAE=3.797;MAF_USDA=34.706
NC_035096.1	378346	.	T	C	.	.	MAF_USDA=2.459
NC_035096.1	378565	.	G	A	.	.	MAF_INRAE=5.063;MAF_USDA=2.941
NC_035096.1	378594	.	A	G	.	.	MAF_INRAE=36.076;MAF_USDA=24.706
NC_035096.1	378603	.	A	G	.	.	MAF_USDA=1.639
NC_035096.1	378626	.	T	G	.	.	MAF_USDA=5.0
NC_035096.1	378645	.	G	T	.	.	MAF_INRAE=7.5
NC_035096.1	378726	.	G	T	.	.	MAF_INRAE=1.667
NC_035096.1	378817	.	T	A	.	.	MAF_USDA=27.083
NC_035096.1	378818	.	T	A	.	.	MAF_USDA=6.25
NC_035096.1	378819	.	T	A	.	.	MAF_USDA=6.25
NC_035096.1	378820	.	T	A	.	.	MAF_USDA=6.25
NC_035096.1	378821	.	T	A	.	.	MAF_USDA=6.25
NC_035096.1	378822	.	T	A	.	.	MAF_USDA=6.25
NC_035096.1	378840	.	C	T	.	.	MAF_INRAE=1.667;MAF_USDA=2.083
NC_035096.1	378889	.	C	T	.	.	MAF_INRAE=6.962;MAF_USDA=10.417
NC_035096.1	378923	.	A	T	.	.	MAF_USDA=4.098
NC_035096.1	378924	.	C	T	.	.	MAF_USDA=3.279
NC_035096.1	378933	.	T	C	.	.	MAF_INRAE=1.667;MAF_USDA=6.471
NC_035096.1	378946	.	T	G	.	.	MAF_INRAE=3.797;MAF_USDA=18.824
NC_035096.1	379073	.	T	C	.	.	MAF_USDA=8.824
NC_035096.1	379074	.	T	A	.	.	MAF_USDA=8.824
NC_035096.1	379218	.	C	T	.	.	MAF_INRAE=12.025;MAF_USDA=10.417
NC_035096.1	379311	.	G	C	.	.	MAF_INRAE=31.013;MAF_USDA=21.176
NC_035096.1	379435	.	T	C	.	.	MAF_USDA=4.167
NC_035096.1	379440	.	A	G	.	.	MAF_INRAE=6.667
NC_035096.1	379482	.	A	T	.	.	MAF_USDA=2.083
NC_035096.1	379503	.	G	A	.	.	MAF_USDA=3.333
NC_035096.1	379504	.	C	A	.	.	MAF_USDA=3.333
NC_035096.1	379517	.	G	A	.	.	MAF_INRAE=5.263;MAF_USDA=8.929
NC_035096.1	379520	.	T	G	.	.	MAF_USDA=16.667
NC_035096.1	379551	.	A	G	.	.	MAF_INRAE=30.38;MAF_USDA=22.619
NC_035096.1	379609	.	A	G	.	.	MAF_USDA=21.429
NC_035096.1	379626	.	A	T	.	.	MAF_INRAE=11.392;MAF_USDA=10.417
NC_035096.1	379666	.	A	G	.	.	MAF_INRAE=1.667;MAF_USDA=7.5
NC_035096.1	379682	.	T	G	.	.	MAF_INRAE=5.063;MAF_USDA=11.905
NC_035096.1	379691	.	A	T	.	.	MAF_INRAE=46.835;MAF_USDA=14.286
NC_035096.1	379693	.	G	T	.	.	MAF_USDA=5.0
NC_035096.1	379785	.	C	T	.	.	MAF_INRAE=5.063;MAF_USDA=8.929
NC_035096.1	379854	.	G	C	.	.	MAF_USDA=5.085
NC_035096.1	379878	.	C	T	.	.	MAF_USDA=5.932
NC_035096.1	379891	.	C	A	.	.	MAF_INRAE=5.063;MAF_USDA=3.012
NC_035096.1	379942	.	A	G	.	.	MAF_INRAE=12.658;MAF_USDA=22.289
NC_035096.1	379987	.	A	G	.	.	MAF_INRAE=13.333;MAF_USDA=2.083
NC_035096.1	380002	.	T	A	.	.	MAF_INRAE=14.167
NC_035096.1	380051	.	C	A	.	.	MAF_USDA=7.5
NC_035096.1	380077	.	G	A	.	.	MAF_INRAE=15.0;MAF_USDA=12.5
NC_035096.1	380081	.	G	T	.	.	MAF_INRAE=15.0;MAF_USDA=20.238
NC_035096.1	380089	.	G	A	.	.	MAF_INRAE=13.333;MAF_USDA=4.167
NC_035096.1	380149	.	G	A	.	.	MAF_USDA=1.639
NC_035096.1	380150	.	T	A	.	.	MAF_INRAE=11.392;MAF_USDA=8.824
NC_035096.1	380158	.	C	A	.	.	MAF_USDA=1.639
NC_035096.1	380220	.	A	T	.	.	MAF_INRAE=15.789;MAF_USDA=3.279
NC_035096.1	380291	.	T	A	.	.	MAF_USDA=1.639
NC_035096.1	380292	.	G	T	.	.	MAF_INRAE=1.667;MAF_USDA=2.353
NC_035096.1	380324	.	C	G	.	.	MAF_INRAE=6.962;MAF_USDA=10.417
NC_035096.1	380327	.	T	C	.	.	MAF_INRAE=12.658;MAF_USDA=19.412
NC_035096.1	380347	.	A	G	.	.	MAF_USDA=4.098
NC_035096.1	380356	.	T	C	.	.	MAF_USDA=1.639
NC_035096.1	380379	.	A	C	.	.	MAF_INRAE=1.667;MAF_USDA=1.639
NC_035096.1	380479	.	C	T	.	.	MAF_INRAE=1.667;MAF_USDA=1.639
NC_035096.1	380496	.	T	G	.	.	MAF_INRAE=12.658;MAF_USDA=20.588
NC_035096.1	380511	.	C	A	.	.	MAF_INRAE=31.013;MAF_USDA=21.176
NC_035096.1	380564	.	G	A	.	.	MAF_USDA=3.279
NC_035096.1	380718	.	C	G	.	.	MAF_INRAE=12.658;MAF_USDA=20.0
NC_035096.1	380730	.	A	G	.	.	MAF_USDA=7.059
NC_035096.1	380731	.	C	A	.	.	MAF_INRAE=12.658;MAF_USDA=20.0
NC_035096.1	380823	.	C	T	.	.	MAF_INRAE=1.667;MAF_USDA=2.459
NC_035096.1	380834	.	G	A	.	.	MAF_INRAE=15.789
NC_035096.1	380878	.	G	A	.	.	MAF_USDA=2.459
NC_035096.1	380884	.	C	T	.	.	MAF_USDA=1.639
NC_035096.1	380922	.	G	C	.	.	MAF_INRAE=36.842
NC_035096.1	380962	.	C	G	.	.	MAF_USDA=8.197
NC_035096.1	380972	.	A	G	.	.	MAF_INRAE=5.263
NC_035096.1	380990	.	G	A	.	.	MAF_USDA=4.098
NC_035096.1	381003	.	T	G	.	.	MAF_INRAE=12.658;MAF_USDA=20.588
NC_035096.1	381019	.	G	T	.	.	MAF_INRAE=5.063;MAF_USDA=37.647
NC_035096.1	381101	.	T	C	.	.	MAF_INRAE=1.667;MAF_USDA=2.459
NC_035096.1	381107	.	G	A	.	.	MAF_USDA=3.279
NC_035096.1	381148	.	C	T	.	.	MAF_USDA=16.667
NC_035096.1	381159	.	G	A	.	.	MAF_INRAE=12.025;MAF_USDA=20.0
NC_035096.1	381160	.	G	C	.	.	MAF_INRAE=3.333;MAF_USDA=38.824
NC_035096.1	381211	.	G	A	.	.	MAF_USDA=1.639
NC_035096.1	381268	.	A	G	.	.	MAF_INRAE=17.722;MAF_USDA=41.765
NC_035096.1	381350	.	C	T	.	.	MAF_INRAE=3.333;MAF_USDA=2.353
NC_035096.1	381356	.	G	A	.	.	MAF_INRAE=18.354;MAF_USDA=41.176
NC_035096.1	381468	.	A	G	.	.	MAF_INRAE=1.667;MAF_USDA=4.706
NC_035096.1	381550	.	T	A	.	.	MAF_INRAE=1.667;MAF_USDA=2.459
NC_035096.1	381585	.	A	T	.	.	MAF_INRAE=5.063;MAF_USDA=2.941
NC_035096.1	381587	.	G	T	.	.	MAF_INRAE=5.0;MAF_USDA=2.941
NC_035096.1	381638	.	C	A	.	.	MAF_INRAE=31.013;MAF_USDA=21.176
NC_035096.1	381655	.	A	G	.	.	MAF_INRAE=12.5
NC_035096.1	381680	.	G	T	.	.	MAF_USDA=3.279
NC_035096.1	381695	.	G	T	.	.	MAF_INRAE=12.658;MAF_USDA=19.412
NC_035096.1	381734	.	T	A	.	.	MAF_USDA=1.639
NC_035096.1	381787	.	C	T	.	.	MAF_INRAE=5.063;MAF_USDA=34.706
NC_035096.1	381790	.	C	A	.	.	MAF_INRAE=10.0
NC_035096.1	381873	.	A	G	.	.	MAF_INRAE=10.526;MAF_USDA=32.941
NC_035096.1	381875	.	A	T	.	.	MAF_USDA=32.941
NC_035096.1	381975	.	G	C	.	.	MAF_INRAE=36.076;MAF_USDA=50.0
NC_035096.1	381976	.	C	A	.	.	MAF_USDA=2.459
NC_035096.1	382106	.	C	G	.	.	MAF_INRAE=7.5
NC_035096.1	382216	.	G	A	.	.	MAF_INRAE=31.013;MAF_USDA=21.176
NC_035096.1	382228	.	G	T	.	.	MAF_USDA=14.118
NC_035096.1	382238	.	G	C	.	.	MAF_USDA=3.279
NC_035096.1	382575	.	T	G	.	.	MAF_USDA=8.333
NC_035096.1	382590	.	T	A	.	.	MAF_USDA=13.636
NC_035096.1	382596	.	A	G	.	.	MAF_USDA=32.609
NC_035096.1	383114	.	G	A	.	.	MAF_USDA=1.639
NC_035096.1	383116	.	T	A	.	.	MAF_USDA=1.639
NC_035096.1	383124	.	C	A	.	.	MAF_USDA=3.279
NC_035096.1	383163	.	G	A	.	.	MAF_USDA=28.235
NC_035096.1	383167	.	G	A	.	.	MAF_USDA=6.25
NC_035096.1	383174	.	T	C	.	.	MAF_USDA=28.824
NC_035096.1	383233	.	T	C	.	.	MAF_INRAE=5.263;MAF_USDA=9.836
NC_035096.1	383251	.	C	A	.	.	MAF_INRAE=7.5;MAF_USDA=1.639
NC_035096.1	383258	.	G	A	.	.	MAF_USDA=2.5
NC_035096.1	383286	.	G	T	.	.	MAF_USDA=3.279
NC_035096.1	383319	.	A	T	.	.	MAF_INRAE=1.667;MAF_USDA=1.639
NC_035096.1	383337	.	A	C	.	.	MAF_USDA=1.639
NC_035096.1	383392	.	C	T	.	.	MAF_USDA=9.016
NC_035096.1	383480	.	C	T	.	.	MAF_USDA=2.459
NC_035096.1	383484	.	A	G	.	.	MAF_INRAE=2.5;MAF_USDA=11.176
NC_035096.1	383539	.	C	T	.	.	MAF_INRAE=50.0;MAF_USDA=22.941
NC_035096.1	383544	.	C	A	.	.	MAF_INRAE=3.333;MAF_USDA=11.765
NC_035096.1	383553	.	T	C	.	.	MAF_INRAE=1.667;MAF_USDA=3.279
NC_035096.1	383578	.	T	G	.	.	MAF_INRAE=32.278;MAF_USDA=21.176
NC_035096.1	383579	.	G	C	.	.	MAF_INRAE=29.167;MAF_USDA=21.176
NC_035096.1	383642	.	C	T	.	.	MAF_USDA=1.639
NC_035096.1	383722	.	G	T	.	.	MAF_INRAE=15.19;MAF_USDA=45.294
NC_035096.1	383726	.	C	T	.	.	MAF_USDA=2.459
NC_035096.1	383822	.	G	C	.	.	MAF_INRAE=5.263;MAF_USDA=2.941
NC_035096.1	383848	.	A	C	.	.	MAF_INRAE=4.43;MAF_USDA=2.941
NC_035096.1	383858	.	T	A	.	.	MAF_INRAE=7.5;MAF_USDA=1.639
NC_035096.1	383894	.	T	G	.	.	MAF_INRAE=16.456;MAF_USDA=46.471
NC_035096.1	383921	.	C	T	.	.	MAF_INRAE=15.19;MAF_USDA=47.647
NC_035096.1	383935	.	T	A	.	.	MAF_INRAE=20.886;MAF_USDA=43.529
NC_035096.1	383936	.	G	T	.	.	MAF_INRAE=20.833;MAF_USDA=43.529
NC_035096.1	383946	.	T	C	.	.	MAF_INRAE=36.076;MAF_USDA=23.529
NC_035096.1	383965	.	A	T	.	.	MAF_INRAE=6.329;MAF_USDA=40.588
NC_035096.1	384015	.	T	A	.	.	MAF_INRAE=24.684;MAF_USDA=6.471
NC_035096.1	384044	.	A	G	.	.	MAF_INRAE=47.368;MAF_USDA=40.0
NC_035096.1	384081	.	T	A	.	.	MAF_INRAE=4.167;MAF_USDA=14.706
NC_035096.1	384113	.	C	T	.	.	MAF_INRAE=13.924;MAF_USDA=34.706
NC_035096.1	384132	.	G	A	.	.	MAF_USDA=1.639
NC_035096.1	384170	.	T	A	.	.	MAF_USDA=1.639
NC_035096.1	384209	.	T	C	.	.	MAF_INRAE=47.368
NC_035096.1	384226	.	T	C	.	.	MAF_USDA=50.0
NC_035096.1	384277	.	A	G	.	.	MAF_INRAE=34.167;MAF_USDA=47.917
NC_035096.1	384292	.	ACAGATTTGTGCCAAATC	ACAGATTTGTGCCAAATT	.	.	MAF_USDA=6.25
NC_035096.1	384309	.	C	T	.	.	MAF_USDA=6.667
NC_035096.1	384333	.	C	T	.	.	MAF_INRAE=37.342;MAF_USDA=24.118
NC_035096.1	384389	.	G	T	.	.	MAF_INRAE=15.789;MAF_USDA=1.639
NC_035096.1	384481	.	C	T	.	.	MAF_INRAE=5.0;MAF_USDA=5.294
NC_035096.1	384573	.	T	C	.	.	MAF_INRAE=5.263;MAF_USDA=2.083
NC_035096.1	384593	.	G	A	.	.	MAF_INRAE=5.263
NC_035096.1	384615	.	G	A	.	.	MAF_INRAE=28.481;MAF_USDA=5.882
NC_035096.1	384683	.	G	A	.	.	MAF_USDA=5.294
NC_035096.1	384707	.	A	G	.	.	MAF_USDA=43.75
NC_035096.1	384763	.	T	G	.	.	MAF_USDA=5.833
NC_035096.1	384776	.	C	A	.	.	MAF_INRAE=32.278;MAF_USDA=22.024
NC_035096.1	384801	.	T	G	.	.	MAF_INRAE=21.053;MAF_USDA=42.857
NC_035096.1	384834	.	T	C	.	.	MAF_INRAE=37.975;MAF_USDA=41.071
NC_035096.1	384857	.	A	C,T	.	.	MAF_INRAE=36.842
NC_035096.1	384864	.	C	T	.	.	MAF_USDA=1.667
NC_035096.1	384962	.	A	T	.	.	MAF_INRAE=37.342;MAF_USDA=41.667
NC_035096.1	384972	.	A	G	.	.	MAF_INRAE=37.342;MAF_USDA=42.353
NC_035096.1	384974	.	G	A	.	.	MAF_INRAE=42.5
NC_035096.1	384978	.	T	A	.	.	MAF_INRAE=42.5;MAF_USDA=42.353
NC_035096.1	384986	.	A	G	.	.	MAF_INRAE=37.342;MAF_USDA=42.941
NC_035096.1	384993	.	C	T	.	.	MAF_INRAE=2.5
NC_035096.1	384995	.	T	C	.	.	MAF_INRAE=37.975;MAF_USDA=42.353
NC_035096.1	385001	.	A	T	.	.	MAF_INRAE=10.526;MAF_USDA=2.083
NC_035096.1	385038	.	T	C	.	.	MAF_INRAE=36.076;MAF_USDA=41.765
NC_035096.1	385059	.	A	G	.	.	MAF_INRAE=1.667
NC_035096.1	385062	.	C	T	.	.	MAF_USDA=1.639
NC_035096.1	385082	.	T	C	.	.	MAF_INRAE=3.797;MAF_USDA=3.529
NC_035096.1	385086	.	G	A	.	.	MAF_INRAE=40.0;MAF_USDA=42.353
NC_035096.1	385107	.	A	G	.	.	MAF_INRAE=1.667;MAF_USDA=2.459
NC_035096.1	385115	.	A	C	.	.	MAF_USDA=7.647
NC_035096.1	385122	.	A	C	.	.	MAF_INRAE=2.5
NC_035096.1	385123	.	C	T	.	.	MAF_INRAE=6.962;MAF_USDA=5.294
NC_035096.1	385124	.	A	G	.	.	MAF_INRAE=1.667;MAF_USDA=2.459
NC_035096.1	385138	.	G	A	.	.	MAF_INRAE=4.167;MAF_USDA=3.279
NC_035096.1	385146	.	T	C	.	.	MAF_INRAE=3.797;MAF_USDA=12.353
NC_035096.1	385149	.	C	T	.	.	MAF_INRAE=2.5
NC_035096.1	385155	.	A	G	.	.	MAF_INRAE=3.333;MAF_USDA=4.167
NC_035096.1	385157	.	G	C	.	.	MAF_INRAE=3.333;MAF_USDA=4.167
NC_035096.1	385168	.	G	A	.	.	MAF_INRAE=3.797;MAF_USDA=6.548
NC_035096.1	385184	.	G	A	.	.	MAF_INRAE=3.165;MAF_USDA=4.167
NC_035096.1	385185	.	T	C	.	.	MAF_INRAE=2.5;MAF_USDA=4.167
NC_035096.1	385190	.	G	A	.	.	MAF_INRAE=3.165;MAF_USDA=4.167
NC_035096.1	385249	.	G	T	.	.	MAF_INRAE=36.842;MAF_USDA=6.548
NC_035096.1	385277	.	G	A	.	.	MAF_INRAE=6.962;MAF_USDA=10.417
NC_035096.1	385300	.	C	T	.	.	MAF_INRAE=6.667;MAF_USDA=1.667
NC_035096.1	385339	.	A	T	.	.	MAF_INRAE=5.833;MAF_USDA=1.667
NC_035096.1	385352	.	A	G	.	.	MAF_INRAE=40.0;MAF_USDA=47.619
NC_035096.1	385359	.	G	C	.	.	MAF_INRAE=39.167;MAF_USDA=45.238
NC_035096.1	385378	.	G	A	.	.	MAF_INRAE=37.5;MAF_USDA=41.667
NC_035096.1	385381	.	A	T	.	.	MAF_INRAE=37.5;MAF_USDA=41.667
NC_035096.1	385386	.	C	T	.	.	MAF_INRAE=35.833;MAF_USDA=43.75
NC_035096.1	385387	.	G	C	.	.	MAF_INRAE=35.833
NC_035096.1	385413	.	A	G	.	.	MAF_INRAE=25.316
NC_035096.1	385476	.	G	T	.	.	MAF_USDA=37.5
NC_035096.1	385507	.	C	G	.	.	MAF_USDA=50.0
NC_035096.1	385508	.	A	T	.	.	MAF_USDA=50.0
NC_035096.1	385534	.	C	G	.	.	MAF_INRAE=36.667;MAF_USDA=44.643
NC_035096.1	385566	.	C	A	.	.	MAF_INRAE=37.342;MAF_USDA=47.024
NC_035096.1	385570	.	A	C	.	.	MAF_USDA=9.167
NC_035096.1	385593	.	A	T	.	.	MAF_USDA=1.667
NC_035096.1	385597	.	C	A	.	.	MAF_USDA=1.667
NC_035096.1	385625	.	A	G	.	.	MAF_INRAE=6.962;MAF_USDA=10.417
NC_035096.1	385654	.	C	T	.	.	MAF_INRAE=3.333;MAF_USDA=1.786
NC_035096.1	385693	.	C	T	.	.	MAF_INRAE=39.241;MAF_USDA=25.0
NC_035096.1	385709	.	C	T	.	.	MAF_INRAE=24.684;MAF_USDA=16.667
NC_035096.1	385714	.	T	C	.	.	MAF_INRAE=34.177;MAF_USDA=45.833
NC_035096.1	385761	.	C	A	.	.	MAF_USDA=1.667
NC_035096.1	385795	.	C	T	.	.	MAF_INRAE=5.263;MAF_USDA=2.083
NC_035096.1	385856	.	C	T	.	.	MAF_INRAE=26.582;MAF_USDA=26.786
NC_035096.1	385902	.	T	C	.	.	MAF_USDA=10.169
NC_035096.1	385940	.	T	C	.	.	MAF_USDA=2.542
NC_035096.1	385960	.	G	T	.	.	MAF_INRAE=2.5
NC_035096.1	385995	.	C	A	.	.	MAF_USDA=44.706
NC_035096.1	386001	.	T	A	.	.	MAF_USDA=44.118
NC_035096.1	386090	.	C	A	.	.	MAF_USDA=13.115
NC_035096.1	386113	.	C	T	.	.	MAF_USDA=1.639
NC_035096.1	386153	.	T	G	.	.	MAF_INRAE=3.797;MAF_USDA=2.083
NC_035096.1	386162	.	G	T	.	.	MAF_USDA=3.279
NC_035096.1	386185	.	A	T	.	.	MAF_INRAE=40.0;MAF_USDA=43.75
NC_035096.1	386212	.	TGTCTAGGGTTTT	TGTCTAGGGTTTC	.	.	MAF_USDA=45.833
NC_035096.1	386224	.	T	C	.	.	MAF_INRAE=40.833;MAF_USDA=49.167
NC_035096.1	386280	.	G	C	.	.	MAF_USDA=2.083
NC_035096.1	386359	.	T	A	.	.	MAF_INRAE=20.253;MAF_USDA=4.118
NC_035096.1	386404	.	C	T	.	.	MAF_USDA=9.836
NC_035096.1	386428	.	T	A	.	.	MAF_USDA=6.78
NC_035096.1	386465	.	C	T	.	.	MAF_INRAE=30.38;MAF_USDA=48.824
NC_035096.1	386467	.	C	A	.	.	MAF_INRAE=8.228;MAF_USDA=10.417
NC_035096.1	386472	.	G	A	.	.	MAF_USDA=3.279
NC_035096.1	386476	.	A	C	.	.	MAF_INRAE=18.421
NC_035096.1	386490	.	T	C	.	.	MAF_USDA=47.917
NC_035096.1	387232	.	G	A	.	.	MAF_INRAE=5.263
NC_035096.1	387688	.	C	A	.	.	MAF_USDA=39.583
NC_035096.1	387690	.	G	A	.	.	MAF_USDA=37.5
NC_035096.1	387702	.	G	A	.	.	MAF_USDA=41.667
NC_035096.1	387722	.	G	A	.	.	MAF_USDA=3.279
NC_035096.1	387743	.	T	A	.	.	MAF_USDA=13.115
NC_035096.1	387749	.	G	A	.	.	MAF_INRAE=5.263;MAF_USDA=2.083
NC_035096.1	387752	.	A	G	.	.	MAF_USDA=1.639
NC_035096.1	387771	.	T	C	.	.	MAF_USDA=37.5
NC_035096.1	387804	.	T	C	.	.	MAF_USDA=12.5
NC_035096.1	387900	.	G	A	.	.	MAF_USDA=16.667
NC_035096.1	387919	.	G	A	.	.	MAF_INRAE=11.392;MAF_USDA=4.706
NC_035096.1	387948	.	A	G	.	.	MAF_INRAE=37.342;MAF_USDA=45.833
NC_035096.1	387979	.	G	A	.	.	MAF_USDA=2.083
NC_035096.1	388054	.	A	T	.	.	MAF_USDA=1.639
NC_035096.1	388059	.	G	T	.	.	MAF_INRAE=37.975;MAF_USDA=45.833
NC_035096.1	388144	.	C	T	.	.	MAF_USDA=5.294
NC_035096.1	388191	.	G	A	.	.	MAF_USDA=3.279
NC_035096.1	388237	.	C	A	.	.	MAF_INRAE=37.975;MAF_USDA=48.824
NC_035096.1	388240	.	A	G	.	.	MAF_INRAE=34.167;MAF_USDA=41.765
NC_035096.1	388247	.	T	C	.	.	MAF_INRAE=37.975;MAF_USDA=48.824
NC_035096.1	388267	.	G	T	.	.	MAF_USDA=5.294
NC_035096.1	388270	.	C	T	.	.	MAF_INRAE=37.975;MAF_USDA=49.412
NC_035096.1	388289	.	G	A	.	.	MAF_INRAE=34.81;MAF_USDA=23.529
NC_035096.1	388303	.	A	G	.	.	MAF_INRAE=36.709;MAF_USDA=46.471
NC_035096.1	388407	.	G	A	.	.	MAF_USDA=3.529
NC_035096.1	388721	.	C	T	.	.	MAF_INRAE=36.076;MAF_USDA=24.118
NC_035096.1	388791	.	A	G	.	.	MAF_INRAE=1.667;MAF_USDA=8.235
NC_035096.1	388851	.	T	A	.	.	MAF_INRAE=37.342;MAF_USDA=49.412
NC_035096.1	388891	.	G	T	.	.	MAF_INRAE=37.342;MAF_USDA=49.412
NC_035096.1	388915	.	C	A	.	.	MAF_INRAE=1.667;MAF_USDA=2.941
NC_035096.1	388922	.	C	G	.	.	MAF_INRAE=37.975;MAF_USDA=49.412
NC_035096.1	388966	.	T	G	.	.	MAF_INRAE=37.975;MAF_USDA=38.824
NC_035096.1	388987	.	A	G	.	.	MAF_INRAE=37.975;MAF_USDA=48.824
NC_035096.1	389014	.	T	G	.	.	MAF_INRAE=36.076;MAF_USDA=47.059
NC_035096.1	389016	.	T	G	.	.	MAF_INRAE=40.833;MAF_USDA=47.619
NC_035096.1	389075	.	C	G	.	.	MAF_INRAE=38.333;MAF_USDA=48.214
NC_035096.1	389111	.	G	A	.	.	MAF_INRAE=10.0
NC_035096.1	389151	.	T	A	.	.	MAF_INRAE=21.053;MAF_USDA=45.882
NC_035096.1	390176	.	A	T	.	.	MAF_USDA=13.559
NC_035096.1	390199	.	G	A	.	.	MAF_USDA=1.695
NC_035096.1	390291	.	C	T	.	.	MAF_INRAE=3.333;MAF_USDA=2.459
NC_035096.1	390456	.	G	A	.	.	MAF_INRAE=5.063;MAF_USDA=2.941
NC_035096.1	390457	.	C	A	.	.	MAF_INRAE=5.0;MAF_USDA=2.941
NC_035096.1	390473	.	A	C	.	.	MAF_INRAE=24.684;MAF_USDA=12.941
NC_035096.1	390520	.	G	A	.	.	MAF_INRAE=24.051;MAF_USDA=6.471
NC_035096.1	390590	.	C	T	.	.	MAF_INRAE=36.709;MAF_USDA=23.81
NC_035096.1	390642	.	G	A	.	.	MAF_INRAE=22.785;MAF_USDA=14.706
NC_035096.1	390649	.	T	C	.	.	MAF_USDA=2.459
NC_035096.1	390709	.	A	G	.	.	MAF_INRAE=37.342;MAF_USDA=48.824
NC_035096.1	390719	.	T	G	.	.	MAF_USDA=4.098
NC_035096.1	390740	.	C	T	.	.	MAF_INRAE=5.263;MAF_USDA=2.083
NC_035096.1	390838	.	C	T	.	.	MAF_INRAE=35.443;MAF_USDA=23.529
NC_035096.1	390843	.	A	G	.	.	MAF_INRAE=36.076;MAF_USDA=49.412
NC_035096.1	390858	.	G	A	.	.	MAF_INRAE=5.263;MAF_USDA=2.083
NC_035096.1	390988	.	G	A	.	.	MAF_USDA=12.5
NC_035096.1	390992	.	G	A	.	.	MAF_USDA=2.5
NC_035096.1	391740	.	T	C	.	.	MAF_USDA=45.833
NC_035096.1	391770	.	C	A	.	.	MAF_USDA=6.25
NC_035096.1	391822	.	G	T	.	.	MAF_USDA=2.459
NC_035096.1	391825	.	A	T	.	.	MAF_USDA=50.0
NC_035096.1	391827	.	C	A	.	.	MAF_USDA=50.0
NC_035096.1	391863	.	T	G	.	.	MAF_USDA=9.016
NC_035096.1	391906	.	T	A	.	.	MAF_USDA=2.353
NC_035096.1	392020	.	C	T	.	.	MAF_USDA=1.639
NC_035096.1	392077	.	G	A	.	.	MAF_USDA=16.667
NC_035096.1	392133	.	A	C	.	.	MAF_INRAE=37.342;MAF_USDA=48.824
NC_035096.1	392192	.	T	C	.	.	MAF_USDA=2.459
NC_035096.1	392260	.	A	C	.	.	MAF_INRAE=36.076;MAF_USDA=49.412
NC_035096.1	392283	.	C	G	.	.	MAF_USDA=9.016
NC_035096.1	392308	.	G	T	.	.	MAF_USDA=2.353
NC_035096.1	392313	.	C	A	.	.	MAF_INRAE=36.709;MAF_USDA=47.647
NC_035096.1	392342	.	T	C	.	.	MAF_INRAE=36.076;MAF_USDA=46.471
NC_035096.1	392361	.	C	T	.	.	MAF_INRAE=6.329;MAF_USDA=8.235
NC_035096.1	392416	.	C	T	.	.	MAF_INRAE=23.418;MAF_USDA=8.235
NC_035096.1	392494	.	T	G	.	.	MAF_INRAE=36.667;MAF_USDA=46.61
NC_035096.1	392495	.	T	G	.	.	MAF_INRAE=36.667
NC_035096.1	392506	.	A	T	.	.	MAF_USDA=2.083
NC_035096.1	392525	.	G	T	.	.	MAF_INRAE=40.0;MAF_USDA=45.833
NC_035096.1	392535	.	G	C	.	.	MAF_INRAE=1.667
NC_035096.1	392546	.	G	C	.	.	MAF_USDA=2.5
NC_035096.1	392560	.	A	G	.	.	MAF_INRAE=34.81;MAF_USDA=47.024
NC_035096.1	392575	.	T	A	.	.	MAF_INRAE=34.81;MAF_USDA=47.619
NC_035096.1	392603	.	T	G	.	.	MAF_INRAE=34.81;MAF_USDA=48.214
NC_035096.1	392613	.	G	T	.	.	MAF_USDA=1.667
NC_035096.1	392617	.	A	T	.	.	MAF_USDA=15.0
NC_035096.1	392704	.	G	A	.	.	MAF_INRAE=1.667;MAF_USDA=24.706
NC_035096.1	392706	.	C	T	.	.	MAF_USDA=12.295
NC_035096.1	392715	.	T	A	.	.	MAF_INRAE=5.263
NC_035096.1	392733	.	G	A	.	.	MAF_USDA=1.639
NC_035096.1	392760	.	G	A	.	.	MAF_INRAE=24.051;MAF_USDA=14.706
NC_035096.1	392792	.	A	G	.	.	MAF_INRAE=37.975;MAF_USDA=49.412
NC_035096.1	392968	.	G	T	.	.	MAF_USDA=3.529
NC_035096.1	392984	.	C	A	.	.	MAF_INRAE=1.667;MAF_USDA=2.459
NC_035096.1	393027	.	C	T	.	.	MAF_INRAE=40.833;MAF_USDA=49.412
NC_035096.1	393064	.	T	C	.	.	MAF_INRAE=12.5
NC_035096.1	393079	.	A	T	.	.	MAF_USDA=14.754
NC_035096.1	393103	.	T	C	.	.	MAF_USDA=2.459
NC_035096.1	393121	.	T	G	.	.	MAF_INRAE=40.833;MAF_USDA=45.833
NC_035096.1	393122	.	G	T	.	.	MAF_USDA=1.639
NC_035096.1	393183	.	C	T	.	.	MAF_INRAE=38.333;MAF_USDA=41.667
NC_035096.1	393185	.	G	T	.	.	MAF_INRAE=1.667;MAF_USDA=2.083
NC_035096.1	393203	.	A	G	.	.	MAF_USDA=13.934
NC_035096.1	393237	.	C	T	.	.	MAF_INRAE=9.167;MAF_USDA=4.098
NC_035096.1	393238	.	G	A	.	.	MAF_INRAE=1.667
NC_035096.1	393240	.	G	A	.	.	MAF_INRAE=2.5
NC_035096.1	393245	.	A	G	.	.	MAF_INRAE=19.167
NC_035096.1	393250	.	T	G	.	.	MAF_USDA=4.098
NC_035096.1	393251	.	C	T	.	.	MAF_INRAE=15.833
NC_035096.1	393260	.	G	C	.	.	MAF_INRAE=7.5
NC_035096.1	393283	.	G	A	.	.	MAF_INRAE=36.667
NC_035096.1	393284	.	A	T	.	.	MAF_INRAE=36.667
NC_035096.1	393368	.	G	A	.	.	MAF_INRAE=3.333
NC_035096.1	393371	.	T	C	.	.	MAF_INRAE=3.333
NC_035096.1	393373	.	G	T	.	.	MAF_INRAE=3.333
NC_035096.1	393389	.	A	G	.	.	MAF_INRAE=37.975;MAF_USDA=49.412
NC_035096.1	393413	.	C	A	.	.	MAF_INRAE=20.253;MAF_USDA=4.118
NC_035096.1	393442	.	C	G	.	.	MAF_USDA=1.639
NC_035096.1	393543	.	C	T	.	.	MAF_INRAE=37.975;MAF_USDA=47.917
NC_035096.1	393562	.	A	G	.	.	MAF_INRAE=39.241
NC_035096.1	393577	.	G	A	.	.	MAF_USDA=1.639
NC_035096.1	393598	.	A	T	.	.	MAF_INRAE=8.333
NC_035096.1	393602	.	A	G	.	.	MAF_INRAE=9.167
NC_035096.1	393641	.	A	T	.	.	MAF_INRAE=40.0
NC_035096.1	393698	.	T	C	.	.	MAF_INRAE=25.0
NC_035096.1	393704	.	A	C	.	.	MAF_INRAE=23.333;MAF_USDA=20.833
NC_035096.1	393710	.	G	T	.	.	MAF_USDA=3.279
NC_035096.1	393714	.	C	T	.	.	MAF_INRAE=39.167;MAF_USDA=43.75
NC_035096.1	393744	.	G	A	.	.	MAF_USDA=6.557
NC_035096.1	393801	.	A	G	.	.	MAF_USDA=15.574
NC_035096.1	393847	.	T	C	.	.	MAF_INRAE=1.667
NC_035096.1	393851	.	C	G	.	.	MAF_INRAE=5.833
NC_035096.1	393879	.	T	C	.	.	MAF_INRAE=5.833
NC_035096.1	393887	.	A	G	.	.	MAF_INRAE=40.0;MAF_USDA=46.471
NC_035096.1	393935	.	C	T	.	.	MAF_INRAE=2.5
NC_035096.1	393954	.	A	C	.	.	MAF_INRAE=5.833;MAF_USDA=10.417
NC_035096.1	394003	.	G	A	.	.	MAF_INRAE=1.667
NC_035096.1	394304	.	A	C	.	.	MAF_USDA=10.0
NC_035096.1	394328	.	T	C	.	.	MAF_USDA=5.738
NC_035096.1	394348	.	G	A	.	.	MAF_INRAE=1.667;MAF_USDA=3.279
NC_035096.1	394372	.	C	T	.	.	MAF_INRAE=36.709;MAF_USDA=21.176
NC_035096.1	394416	.	A	C	.	.	MAF_INRAE=30.0;MAF_USDA=25.0
NC_035096.1	394429	.	A	T	.	.	MAF_INRAE=2.5;MAF_USDA=6.25
NC_035096.1	394508	.	T	G	.	.	MAF_USDA=39.881
NC_035096.1	394608	.	C	A	.	.	MAF_USDA=22.917
NC_035096.1	394619	.	C	T	.	.	MAF_USDA=1.639
NC_035096.1	394627	.	G	A	.	.	MAF_INRAE=30.0
NC_035096.1	394692	.	T	G	.	.	MAF_INRAE=40.0;MAF_USDA=39.583
NC_035096.1	394733	.	G	A	.	.	MAF_INRAE=38.333;MAF_USDA=18.75
NC_035096.1	394735	.	C	T	.	.	MAF_USDA=23.77
NC_035096.1	394756	.	G	A	.	.	MAF_USDA=2.459
NC_035096.1	394763	.	T	C	.	.	MAF_INRAE=39.167;MAF_USDA=41.176
NC_035096.1	394768	.	A	G	.	.	MAF_USDA=14.754
NC_035096.1	394810	.	T	C	.	.	MAF_INRAE=1.667
NC_035096.1	394922	.	A	G	.	.	MAF_INRAE=33.333
NC_035096.1	394958	.	C	A	.	.	MAF_INRAE=38.333;MAF_USDA=43.75
NC_035096.1	394961	.	G	A	.	.	MAF_INRAE=1.667
NC_035096.1	394995	.	C	T	.	.	MAF_INRAE=1.667;MAF_USDA=2.459
NC_035096.1	395009	.	C	A	.	.	MAF_INRAE=39.167;MAF_USDA=43.75
NC_035096.1	395044	.	G	A	.	.	MAF_INRAE=2.5
NC_035096.1	395060	.	A	G	.	.	MAF_INRAE=42.5
NC_035096.1	395071	.	G	A	.	.	MAF_USDA=1.639
NC_035096.1	395076	.	A	G	.	.	MAF_USDA=2.459
NC_035096.1	395105	.	C	T	.	.	MAF_USDA=10.656
NC_035096.1	395109	.	G	A	.	.	MAF_INRAE=37.342;MAF_USDA=21.765
NC_035096.1	395142	.	A	T	.	.	MAF_INRAE=6.667
NC_035096.1	395178	.	T	A	.	.	MAF_INRAE=35.443;MAF_USDA=41.667
NC_035096.1	395232	.	A	T	.	.	MAF_INRAE=37.342;MAF_USDA=43.75
NC_035096.1	395246	.	C	T	.	.	MAF_INRAE=21.519;MAF_USDA=7.143
NC_035096.1	395279	.	G	A	.	.	MAF_USDA=15.574
NC_035096.1	395292	.	A	G	.	.	MAF_INRAE=21.053;MAF_USDA=39.286
NC_035096.1	395314	.	T	A	.	.	MAF_INRAE=5.263
NC_035096.1	395320	.	G	A	.	.	MAF_USDA=2.542
NC_035096.1	395329	.	C	T	.	.	MAF_INRAE=5.263;MAF_USDA=14.583
NC_035096.1	395781	.	A	T	.	.	MAF_USDA=46.951
NC_035096.1	395801	.	G	T	.	.	MAF_USDA=47.619
NC_035096.1	395806	.	A	G	.	.	MAF_INRAE=5.263
NC_035096.1	395964	.	A	C	.	.	MAF_INRAE=35.443;MAF_USDA=48.824
NC_035096.1	395988	.	G	A	.	.	MAF_INRAE=20.253;MAF_USDA=6.471
NC_035096.1	395999	.	A	G	.	.	MAF_USDA=3.529
NC_035096.1	396002	.	C	T	.	.	MAF_INRAE=36.709;MAF_USDA=48.235
NC_035096.1	396074	.	C	A	.	.	MAF_INRAE=24.684;MAF_USDA=6.471
NC_035096.1	396092	.	G	T	.	.	MAF_INRAE=36.076;MAF_USDA=47.917
NC_035096.1	396146	.	C	T	.	.	MAF_INRAE=1.667;MAF_USDA=12.5
NC_035096.1	396147	.	T	A	.	.	MAF_INRAE=1.667;MAF_USDA=12.5
NC_035096.1	396199	.	A	G	.	.	MAF_INRAE=21.667;MAF_USDA=43.452
NC_035096.1	396215	.	A	G	.	.	MAF_USDA=1.695
NC_035096.1	396402	.	A	G	.	.	MAF_USDA=40.833
NC_035096.1	396405	.	C	T	.	.	MAF_USDA=40.833
NC_035096.1	396415	.	T	C	.	.	MAF_USDA=43.443
NC_035096.1	396518	.	A	C	.	.	MAF_INRAE=34.177;MAF_USDA=49.405
NC_035096.1	396568	.	C	T	.	.	MAF_USDA=11.475
NC_035096.1	396600	.	A	C	.	.	MAF_INRAE=26.582;MAF_USDA=41.071
NC_035096.1	396699	.	C	T	.	.	MAF_INRAE=20.253;MAF_USDA=14.118
NC_035096.1	396700	.	A	G	.	.	MAF_INRAE=38.333;MAF_USDA=46.471
NC_035096.1	396818	.	C	T	.	.	MAF_USDA=43.75
NC_035096.1	396825	.	T	C	.	.	MAF_USDA=41.667
NC_035096.1	396974	.	C	A	.	.	MAF_USDA=20.833
NC_035096.1	397066	.	C	A	.	.	MAF_USDA=43.75
NC_035096.1	397165	.	A	C	.	.	MAF_USDA=45.833
NC_035096.1	397167	.	C	T	.	.	MAF_USDA=25.0
NC_035096.1	397228	.	C	A	.	.	MAF_USDA=1.639
NC_035096.1	397359	.	C	T	.	.	MAF_INRAE=5.263
NC_035096.1	397487	.	G	T	.	.	MAF_USDA=10.87
NC_035096.1	397564	.	T	C	.	.	MAF_INRAE=1.667;MAF_USDA=2.459
NC_035096.1	397575	.	G	T	.	.	MAF_USDA=6.471
NC_035096.1	397583	.	A	C	.	.	MAF_USDA=14.754
NC_035096.1	397616	.	G	A	.	.	MAF_USDA=1.639
NC_035096.1	397622	.	T	G	.	.	MAF_INRAE=37.975;MAF_USDA=45.882
NC_035096.1	397717	.	T	C	.	.	MAF_USDA=12.295
NC_035096.1	397727	.	G	T	.	.	MAF_INRAE=5.263;MAF_USDA=2.083
NC_035096.1	397799	.	T	G	.	.	MAF_INRAE=42.105;MAF_USDA=45.882
NC_035096.1	397858	.	T	G	.	.	MAF_USDA=12.295
NC_035096.1	397891	.	C	A	.	.	MAF_USDA=13.934
NC_035096.1	397908	.	A	T	.	.	MAF_USDA=13.934
NC_035096.1	397946	.	A	T	.	.	MAF_USDA=2.459
NC_035096.1	397961	.	C	G	.	.	MAF_INRAE=34.177;MAF_USDA=22.353
NC_035096.1	397996	.	G	A	.	.	MAF_USDA=4.118
NC_035096.1	398033	.	G	T	.	.	MAF_INRAE=21.053;MAF_USDA=31.765
NC_035096.1	398068	.	A	G	.	.	MAF_USDA=2.459
NC_035096.1	398092	.	T	C	.	.	MAF_INRAE=21.053;MAF_USDA=38.235
NC_035096.1	398122	.	C	G	.	.	MAF_USDA=9.836
NC_035096.1	398131	.	C	T	.	.	MAF_USDA=1.639
NC_035096.1	398275	.	A	C	.	.	MAF_INRAE=37.975;MAF_USDA=42.941
NC_035096.1	398291	.	G	T	.	.	MAF_INRAE=5.263;MAF_USDA=10.417
NC_035096.1	398296	.	A	C	.	.	MAF_INRAE=37.975;MAF_USDA=42.941
NC_035096.1	398299	.	G	A	.	.	MAF_USDA=1.639
NC_035096.1	398433	.	C	T	.	.	MAF_INRAE=30.38;MAF_USDA=32.941
NC_035096.1	398473	.	T	C	.	.	MAF_INRAE=30.38;MAF_USDA=39.412
NC_035096.1	398522	.	C	A	.	.	MAF_USDA=3.279
NC_035096.1	398535	.	G	T	.	.	MAF_USDA=1.639
NC_035096.1	398618	.	A	T	.	.	MAF_INRAE=22.785;MAF_USDA=8.235
NC_035096.1	398619	.	G	T	.	.	MAF_INRAE=26.667;MAF_USDA=8.235
NC_035096.1	398646	.	A	T	.	.	MAF_INRAE=6.329;MAF_USDA=18.824
NC_035096.1	398733	.	T	A	.	.	MAF_USDA=10.656
NC_035096.1	398770	.	T	G	.	.	MAF_INRAE=35.443;MAF_USDA=45.294
NC_035096.1	398778	.	C	T	.	.	MAF_INRAE=21.519;MAF_USDA=8.824
NC_035096.1	398798	.	C	T	.	.	MAF_USDA=4.098
NC_035096.1	398890	.	T	C	.	.	MAF_INRAE=29.167;MAF_USDA=16.667
NC_035096.1	398906	.	A	C	.	.	MAF_INRAE=1.667;MAF_USDA=2.083
NC_035096.1	398909	.	G	A	.	.	MAF_INRAE=26.667;MAF_USDA=16.667
NC_035096.1	398967	.	G	T	.	.	MAF_INRAE=36.076;MAF_USDA=48.235
NC_035096.1	398985	.	G	A	.	.	MAF_INRAE=36.709;MAF_USDA=47.647
NC_035096.1	399017	.	C	A	.	.	MAF_INRAE=29.114;MAF_USDA=30.588
NC_035096.1	399033	.	C	A	.	.	MAF_INRAE=25.949;MAF_USDA=5.882
NC_035096.1	399047	.	A	C	.	.	MAF_USDA=21.765
NC_035096.1	399382	.	A	C	.	.	MAF_INRAE=2.5
NC_035096.1	399482	.	C	T	.	.	MAF_USDA=1.639
NC_035096.1	399490	.	G	A	.	.	MAF_USDA=2.459
NC_035096.1	399506	.	T	G	.	.	MAF_INRAE=3.333;MAF_USDA=13.934
NC_035096.1	399508	.	C	T	.	.	MAF_USDA=1.639
NC_035096.1	399563	.	C	T	.	.	MAF_INRAE=40.506;MAF_USDA=48.235
NC_035096.1	399600	.	C	T	.	.	MAF_USDA=1.639
NC_035096.1	399707	.	A	C	.	.	MAF_INRAE=39.873;MAF_USDA=39.881
NC_035096.1	399744	.	C	A	.	.	MAF_USDA=4.098
NC_035096.1	399876	.	T	A	.	.	MAF_INRAE=39.873;MAF_USDA=39.286
NC_035096.1	399930	.	A	G	.	.	MAF_INRAE=40.506;MAF_USDA=47.647
NC_035096.1	399969	.	G	C	.	.	MAF_INRAE=22.785;MAF_USDA=8.235
NC_035096.1	400004	.	A	G	.	.	MAF_INRAE=5.063;MAF_USDA=2.941
NC_035096.1	400057	.	A	C	.	.	MAF_USDA=11.475
NC_035096.1	400118	.	A	T,C	.	.	MAF_INRAE=42.105
NC_035096.1	400173	.	A	C	.	.	MAF_INRAE=37.342;MAF_USDA=26.471
NC_035096.1	400214	.	T	A	.	.	MAF_USDA=12.295
NC_035096.1	400245	.	A	T	.	.	MAF_INRAE=43.671;MAF_USDA=42.941
NC_035096.1	400362	.	A	G	.	.	MAF_USDA=12.295
NC_035096.1	400436	.	T	G	.	.	MAF_INRAE=2.532;MAF_USDA=11.765
NC_035096.1	400481	.	G	C	.	.	MAF_USDA=3.571
NC_035096.1	400725	.	G	C	.	.	MAF_INRAE=3.333;MAF_USDA=1.765
NC_035096.1	400726	.	T	C	.	.	MAF_USDA=3.279
NC_035096.1	400822	.	G	T	.	.	MAF_INRAE=1.667;MAF_USDA=2.459
NC_035096.1	400888	.	T	G	.	.	MAF_INRAE=46.835;MAF_USDA=40.588
NC_035096.1	400919	.	C	T	.	.	MAF_INRAE=1.667;MAF_USDA=3.529
NC_035096.1	400946	.	G	T	.	.	MAF_INRAE=15.19;MAF_USDA=11.765
NC_035096.1	400979	.	T	A	.	.	MAF_INRAE=34.177;MAF_USDA=37.647
NC_035096.1	400990	.	G	A	.	.	MAF_INRAE=2.5
NC_035096.1	401095	.	T	G	.	.	MAF_INRAE=15.789;MAF_USDA=1.639
NC_035096.1	401266	.	G	A	.	.	MAF_INRAE=5.063;MAF_USDA=18.235
NC_035096.1	401289	.	C	A	.	.	MAF_INRAE=3.333;MAF_USDA=17.647
NC_035096.1	401290	.	G	C	.	.	MAF_USDA=18.033
NC_035096.1	401309	.	C	A	.	.	MAF_INRAE=48.734;MAF_USDA=38.824
NC_035096.1	401394	.	T	C	.	.	MAF_USDA=8.197
NC_035096.1	401545	.	C	T	.	.	MAF_USDA=1.639
NC_035096.1	401685	.	T	C	.	.	MAF_USDA=1.639
NC_035096.1	401689	.	G	T	.	.	MAF_INRAE=7.5;MAF_USDA=3.279
NC_035096.1	401690	.	T	C	.	.	MAF_INRAE=36.076;MAF_USDA=24.118
NC_035096.1	401765	.	T	G	.	.	MAF_INRAE=31.646;MAF_USDA=18.824
NC_035096.1	401782	.	A	C	.	.	MAF_USDA=14.754
NC_035096.1	401800	.	G	T	.	.	MAF_USDA=6.557
NC_035096.1	401842	.	G	A	.	.	MAF_INRAE=31.646;MAF_USDA=18.824
NC_035096.1	401846	.	G	A	.	.	MAF_INRAE=26.667;MAF_USDA=18.824
NC_035096.1	401854	.	A	G	.	.	MAF_INRAE=28.481;MAF_USDA=11.176
NC_035096.1	401862	.	G	T	.	.	MAF_INRAE=3.333;MAF_USDA=2.353
NC_035096.1	401920	.	T	G	.	.	MAF_INRAE=28.481;MAF_USDA=11.176
NC_035096.1	401939	.	G	A	.	.	MAF_INRAE=4.167;MAF_USDA=6.471
NC_035096.1	402150	.	C	A	.	.	MAF_INRAE=5.063;MAF_USDA=2.941
NC_035096.1	402176	.	G	C	.	.	MAF_USDA=1.639
NC_035096.1	402208	.	A	C	.	.	MAF_INRAE=23.418;MAF_USDA=49.412
NC_035096.1	402240	.	C	T	.	.	MAF_USDA=2.459
NC_035096.1	402270	.	T	A	.	.	MAF_INRAE=16.667
NC_035096.1	402271	.	A	G	.	.	MAF_INRAE=16.667
NC_035096.1	402291	.	G	T	.	.	MAF_USDA=6.557
NC_035096.1	402314	.	A	C	.	.	MAF_INRAE=24.051;MAF_USDA=12.295
NC_035096.1	402362	.	A	T	.	.	MAF_INRAE=12.658;MAF_USDA=7.377
NC_035096.1	402363	.	G	A	.	.	MAF_INRAE=3.797;MAF_USDA=2.459
NC_035096.1	402464	.	C	T	.	.	MAF_USDA=1.639
NC_035096.1	402547	.	G	A	.	.	MAF_INRAE=12.025;MAF_USDA=7.647
NC_035096.1	402574	.	G	C	.	.	MAF_INRAE=35.443;MAF_USDA=24.118
NC_035096.1	402638	.	A	G	.	.	MAF_INRAE=13.333;MAF_USDA=5.882
NC_035096.1	402656	.	C	T	.	.	MAF_INRAE=10.759;MAF_USDA=5.882
NC_035096.1	402697	.	T	G	.	.	MAF_USDA=21.667
NC_035096.1	402721	.	C	T	.	.	MAF_USDA=17.5
NC_035096.1	402766	.	G	A	.	.	MAF_USDA=3.279
NC_035096.1	402847	.	A	G	.	.	MAF_USDA=5.294
NC_035096.1	402860	.	C	T	.	.	MAF_USDA=1.639
NC_035096.1	402894	.	T	G	.	.	MAF_USDA=1.639
NC_035096.1	402900	.	T	G	.	.	MAF_INRAE=15.789;MAF_USDA=4.098
NC_035096.1	402915	.	G	T	.	.	MAF_INRAE=5.063
NC_035096.1	402922	.	C	T	.	.	MAF_INRAE=15.789
NC_035096.1	402974	.	G	T	.	.	MAF_INRAE=11.392;MAF_USDA=5.294
NC_035096.1	402979	.	G	T	.	.	MAF_INRAE=5.063;MAF_USDA=7.647
NC_035096.1	403062	.	T	A	.	.	MAF_INRAE=35.443;MAF_USDA=23.529
NC_035096.1	403079	.	G	A	.	.	MAF_INRAE=5.263;MAF_USDA=2.083
NC_035096.1	403159	.	G	T	.	.	MAF_INRAE=15.789;MAF_USDA=4.098
NC_035096.1	403209	.	A	G	.	.	MAF_INRAE=15.789
NC_035096.1	403234	.	T	C	.	.	MAF_USDA=1.639
NC_035096.1	403280	.	C	T	.	.	MAF_INRAE=15.789;MAF_USDA=3.279
NC_035096.1	403292	.	G	A	.	.	MAF_INRAE=13.333;MAF_USDA=17.647
NC_035096.1	403294	.	A	G	.	.	MAF_INRAE=7.5
NC_035096.1	403303	.	G	A	.	.	MAF_USDA=2.459
NC_035096.1	403305	.	A	G	.	.	MAF_USDA=2.459
NC_035096.1	403349	.	C	T	.	.	MAF_USDA=2.459
NC_035096.1	403350	.	G	A	.	.	MAF_INRAE=2.5
NC_035096.1	403380	.	T	C	.	.	MAF_USDA=2.459
NC_035096.1	403400	.	G	T	.	.	MAF_INRAE=9.494;MAF_USDA=4.918
NC_035096.1	403410	.	G	A	.	.	MAF_USDA=2.459
NC_035096.1	403444	.	A	G	.	.	MAF_INRAE=15.823;MAF_USDA=12.941
NC_035096.1	403487	.	C	T	.	.	MAF_USDA=1.639
NC_035096.1	403555	.	A	G	.	.	MAF_INRAE=9.494;MAF_USDA=4.918
NC_035096.1	403563	.	A	G	.	.	MAF_INRAE=11.392;MAF_USDA=5.294
NC_035096.1	403564	.	G	T	.	.	MAF_INRAE=45.833;MAF_USDA=28.235
NC_035096.1	403565	.	C	T	.	.	MAF_INRAE=45.833;MAF_USDA=28.235
NC_035096.1	403590	.	C	A	.	.	MAF_INRAE=17.5;MAF_USDA=31.765
NC_035096.1	403648	.	G	C	.	.	MAF_INRAE=36.076;MAF_USDA=24.118
NC_035096.1	403649	.	A	T	.	.	MAF_INRAE=34.167;MAF_USDA=24.118
NC_035096.1	403653	.	C	T	.	.	MAF_INRAE=30.38;MAF_USDA=8.235
NC_035096.1	403654	.	C	A	.	.	MAF_USDA=1.639
NC_035096.1	403661	.	A	G	.	.	MAF_USDA=4.098
NC_035096.1	403676	.	A	G	.	.	MAF_INRAE=11.392;MAF_USDA=5.294
NC_035096.1	403685	.	T	G	.	.	MAF_INRAE=36.076;MAF_USDA=24.118
NC_035096.1	403778	.	A	T	.	.	MAF_INRAE=36.076;MAF_USDA=23.529
NC_035096.1	403817	.	A	G	.	.	MAF_INRAE=36.076;MAF_USDA=23.529
NC_035096.1	403856	.	T	A	.	.	MAF_INRAE=3.797;MAF_USDA=1.765
NC_035096.1	403899	.	G	T	.	.	MAF_INRAE=3.333;MAF_USDA=11.765
NC_035096.1	403918	.	G	T	.	.	MAF_INRAE=3.333;MAF_USDA=10.0
NC_035096.1	403960	.	C	A	.	.	MAF_INRAE=43.038;MAF_USDA=35.882
NC_035096.1	403980	.	A	G	.	.	MAF_INRAE=43.038;MAF_USDA=30.588
NC_035096.1	404043	.	T	C	.	.	MAF_INRAE=43.038;MAF_USDA=22.941
NC_035096.1	404048	.	G	A	.	.	MAF_INRAE=11.392;MAF_USDA=5.882
NC_035096.1	404059	.	C	A	.	.	MAF_INRAE=3.797;MAF_USDA=2.083
NC_035096.1	404086	.	A	G	.	.	MAF_USDA=2.459
NC_035096.1	404126	.	A	T	.	.	MAF_INRAE=2.532;MAF_USDA=8.824
NC_035096.1	404141	.	A	C	.	.	MAF_USDA=4.118
NC_035096.1	404146	.	G	T	.	.	MAF_USDA=6.25
NC_035096.1	404232	.	T	A	.	.	MAF_USDA=16.667
NC_035096.1	404233	.	A	T	.	.	MAF_USDA=8.537
NC_035096.1	404329	.	C	A	.	.	MAF_INRAE=39.167;MAF_USDA=41.765
NC_035096.1	404337	.	T	C	.	.	MAF_INRAE=39.167;MAF_USDA=42.262
NC_035096.1	404470	.	G	C	.	.	MAF_USDA=38.824
NC_035096.1	404471	.	C	T	.	.	MAF_USDA=38.824
NC_035096.1	404472	.	A	G	.	.	MAF_USDA=38.824
NC_035096.1	404483	.	T	A	.	.	MAF_INRAE=3.333;MAF_USDA=18.235
NC_035096.1	404489	.	A	T	.	.	MAF_USDA=1.639
NC_035096.1	404494	.	G	A	.	.	MAF_INRAE=31.667;MAF_USDA=38.235
NC_035096.1	404503	.	G	T	.	.	MAF_INRAE=22.5;MAF_USDA=11.176
NC_035096.1	404654	.	C	A	.	.	MAF_INRAE=1.667;MAF_USDA=7.831
NC_035096.1	404688	.	G	A	.	.	MAF_USDA=1.695
NC_035096.1	404766	.	C	T	.	.	MAF_INRAE=37.975;MAF_USDA=46.988
NC_035096.1	404783	.	G	A	.	.	MAF_INRAE=36.709;MAF_USDA=24.699
NC_035096.1	404842	.	A	T	.	.	MAF_INRAE=3.797;MAF_USDA=7.831
NC_035096.1	404888	.	C	G	.	.	MAF_INRAE=36.709;MAF_USDA=24.699
NC_035096.1	404917	.	C	G	.	.	MAF_USDA=4.167
NC_035096.1	405024	.	T	C	.	.	MAF_INRAE=31.667;MAF_USDA=13.253
NC_035096.1	405139	.	T	C	.	.	MAF_INRAE=34.81;MAF_USDA=46.429
NC_035096.1	405142	.	A	G	.	.	MAF_INRAE=32.5;MAF_USDA=46.429
NC_035096.1	405161	.	C	T	.	.	MAF_INRAE=7.5;MAF_USDA=5.833
NC_035096.1	405172	.	T	A	.	.	MAF_INRAE=3.797;MAF_USDA=7.059
NC_035096.1	405180	.	T	C	.	.	MAF_INRAE=21.053;MAF_USDA=11.176
NC_035096.1	405254	.	T	A	.	.	MAF_INRAE=39.241;MAF_USDA=42.941
NC_035096.1	405261	.	A	C	.	.	MAF_USDA=1.639
NC_035096.1	405262	.	G	C	.	.	MAF_INRAE=5.263;MAF_USDA=2.083
NC_035096.1	405263	.	T	C	.	.	MAF_USDA=2.083
NC_035096.1	405309	.	T	C	.	.	MAF_USDA=2.459
NC_035096.1	405323	.	A	C	.	.	MAF_INRAE=1.667;MAF_USDA=1.176
NC_035096.1	405337	.	C	A	.	.	MAF_INRAE=21.519;MAF_USDA=10.0
NC_035096.1	405373	.	T	A	.	.	MAF_INRAE=39.241;MAF_USDA=44.706
NC_035096.1	405439	.	T	C	.	.	MAF_INRAE=12.5;MAF_USDA=2.941
NC_035096.1	405443	.	T	C	.	.	MAF_INRAE=42.105;MAF_USDA=23.81
NC_035096.1	405462	.	A	T	.	.	MAF_INRAE=42.105;MAF_USDA=23.81
NC_035096.1	405470	.	G	T	.	.	MAF_INRAE=39.241;MAF_USDA=43.452
NC_035096.1	405606	.	C	A	.	.	MAF_USDA=9.016
NC_035096.1	405613	.	G	T	.	.	MAF_INRAE=3.797;MAF_USDA=7.059
NC_035096.1	405624	.	C	A	.	.	MAF_INRAE=6.329;MAF_USDA=16.471
NC_035096.1	405633	.	T	C	.	.	MAF_USDA=4.167
NC_035096.1	405637	.	G	T	.	.	MAF_INRAE=21.053;MAF_USDA=8.235
NC_035096.1	405638	.	C	T	.	.	MAF_INRAE=6.329;MAF_USDA=16.471
NC_035096.1	405759	.	G	A	.	.	MAF_INRAE=24.684;MAF_USDA=19.412
NC_035096.1	405825	.	G	T	.	.	MAF_INRAE=3.333;MAF_USDA=8.824
NC_035096.1	405833	.	G	A	.	.	MAF_INRAE=36.076;MAF_USDA=23.529
NC_035096.1	405881	.	A	G	.	.	MAF_INRAE=29.114;MAF_USDA=36.471
NC_035096.1	405895	.	G	A	.	.	MAF_INRAE=36.076;MAF_USDA=24.118
NC_035096.1	405912	.	T	G	.	.	MAF_INRAE=13.333;MAF_USDA=2.941
NC_035096.1	405953	.	T	C	.	.	MAF_INRAE=17.722;MAF_USDA=23.529
NC_035096.1	405954	.	T	C	.	.	MAF_INRAE=15.789;MAF_USDA=6.557
NC_035096.1	405979	.	G	T	.	.	MAF_INRAE=36.076;MAF_USDA=23.529
NC_035096.1	405986	.	T	A	.	.	MAF_INRAE=13.333;MAF_USDA=2.941
NC_035096.1	406056	.	A	T	.	.	MAF_INRAE=7.5
NC_035096.1	406113	.	C	T	.	.	MAF_USDA=1.639
NC_035096.1	406122	.	A	T	.	.	MAF_INRAE=12.025;MAF_USDA=5.294
NC_035096.1	406135	.	A	G	.	.	MAF_USDA=4.098
NC_035096.1	406227	.	A	T	.	.	MAF_INRAE=36.076;MAF_USDA=22.941
NC_035096.1	406247	.	G	A	.	.	MAF_INRAE=15.0;MAF_USDA=4.706
NC_035096.1	406257	.	G	C	.	.	MAF_INRAE=15.789;MAF_USDA=13.115
NC_035096.1	406273	.	C	A	.	.	MAF_USDA=4.118
NC_035096.1	406282	.	C	T	.	.	MAF_INRAE=7.5;MAF_USDA=2.459
NC_035096.1	406301	.	G	T	.	.	MAF_INRAE=35.443;MAF_USDA=37.647
NC_035096.1	406334	.	G	A	.	.	MAF_INRAE=7.5;MAF_USDA=2.459
NC_035096.1	406356	.	G	A	.	.	MAF_USDA=8.197
NC_035096.1	406375	.	C	T	.	.	MAF_USDA=2.459
NC_035096.1	406379	.	G	C	.	.	MAF_USDA=2.459
NC_035096.1	406422	.	G	T	.	.	MAF_INRAE=28.333
NC_035096.1	406425	.	G	T	.	.	MAF_INRAE=1.667
NC_035096.1	406441	.	C	G	.	.	MAF_USDA=1.639
NC_035096.1	406454	.	C	A	.	.	MAF_INRAE=24.684;MAF_USDA=20.0
NC_035096.1	406456	.	T	A	.	.	MAF_INRAE=1.667;MAF_USDA=2.459
NC_035096.1	406506	.	C	T	.	.	MAF_USDA=1.667
NC_035096.1	406509	.	A	C	.	.	MAF_USDA=1.667
NC_035096.1	406511	.	A	G	.	.	MAF_USDA=1.667
NC_035096.1	406512	.	G	T	.	.	MAF_USDA=1.667
NC_035096.1	406514	.	T	C	.	.	MAF_INRAE=3.797;MAF_USDA=4.167
NC_035096.1	406525	.	C	T	.	.	MAF_USDA=5.0
NC_035096.1	406537	.	A	G	.	.	MAF_INRAE=32.911;MAF_USDA=33.333
NC_035096.1	406544	.	C	A	.	.	MAF_INRAE=46.203;MAF_USDA=37.5
NC_035096.1	406550	.	T	A	.	.	MAF_USDA=5.0
NC_035096.1	406590	.	A	G	.	.	MAF_USDA=1.667
NC_035096.1	406644	.	C	T	.	.	MAF_INRAE=7.5
NC_035096.1	406660	.	T	A	.	.	MAF_INRAE=7.5;MAF_USDA=4.098
NC_035096.1	406708	.	G	A	.	.	MAF_USDA=1.639
NC_035096.1	406725	.	G	A	.	.	MAF_INRAE=1.667;MAF_USDA=1.639
NC_035096.1	406755	.	A	T	.	.	MAF_INRAE=9.494;MAF_USDA=17.213
NC_035096.1	406758	.	C	A	.	.	MAF_INRAE=7.5;MAF_USDA=7.377
NC_035096.1	406797	.	C	T	.	.	MAF_USDA=4.098
NC_035096.1	406804	.	G	C	.	.	MAF_USDA=3.279
NC_035096.1	406858	.	C	A	.	.	MAF_INRAE=16.456;MAF_USDA=33.529
NC_035096.1	406883	.	C	T	.	.	MAF_INRAE=7.5
NC_035096.1	406885	.	A	G	.	.	MAF_INRAE=13.291;MAF_USDA=18.824
NC_035096.1	406902	.	C	A	.	.	MAF_INRAE=18.354;MAF_USDA=33.529
NC_035096.1	406938	.	G	A	.	.	MAF_USDA=4.098
NC_035096.1	406994	.	A	T	.	.	MAF_INRAE=1.667;MAF_USDA=2.083
NC_035096.1	406997	.	T	C	.	.	MAF_USDA=17.059
NC_035096.1	407156	.	T	G	.	.	MAF_INRAE=11.392;MAF_USDA=8.235
NC_035096.1	407175	.	G	A	.	.	MAF_USDA=1.639
NC_035096.1	407200	.	A	G	.	.	MAF_INRAE=10.759;MAF_USDA=8.235
NC_035096.1	407250	.	C	A	.	.	MAF_INRAE=13.333;MAF_USDA=4.706
NC_035096.1	407290	.	G	T	.	.	MAF_INRAE=11.392;MAF_USDA=7.059
NC_035096.1	407388	.	C	G	.	.	MAF_INRAE=22.152;MAF_USDA=10.0
NC_035096.1	407389	.	T	A	.	.	MAF_USDA=5.738
NC_035096.1	407489	.	T	A	.	.	MAF_INRAE=5.063;MAF_USDA=13.115
NC_035096.1	407513	.	G	A	.	.	MAF_INRAE=13.333;MAF_USDA=1.639
NC_035096.1	407523	.	G	A	.	.	MAF_USDA=4.918
NC_035096.1	407570	.	A	G	.	.	MAF_USDA=4.118
NC_035096.1	407574	.	C	G	.	.	MAF_INRAE=3.333;MAF_USDA=10.588
NC_035096.1	407598	.	C	T	.	.	MAF_INRAE=15.823;MAF_USDA=17.059
NC_035096.1	407645	.	C	T	.	.	MAF_INRAE=6.962;MAF_USDA=2.941
NC_035096.1	407646	.	G	A	.	.	MAF_INRAE=13.333;MAF_USDA=4.167
NC_035096.1	407709	.	C	A	.	.	MAF_INRAE=3.797;MAF_USDA=5.294
NC_035096.1	407792	.	G	A	.	.	MAF_USDA=2.083
NC_035096.1	407794	.	G	A	.	.	MAF_INRAE=15.789;MAF_USDA=8.197
NC_035096.1	407824	.	C	A	.	.	MAF_INRAE=22.152;MAF_USDA=28.235
NC_035096.1	407847	.	T	C	.	.	MAF_INRAE=11.392;MAF_USDA=4.706
NC_035096.1	407914	.	C	T	.	.	MAF_INRAE=15.789;MAF_USDA=6.557
NC_035096.1	407925	.	G	T	.	.	MAF_INRAE=3.797;MAF_USDA=5.294
NC_035096.1	407981	.	T	C	.	.	MAF_USDA=6.557
NC_035096.1	408053	.	C	T	.	.	MAF_INRAE=3.797;MAF_USDA=5.294
NC_035096.1	408069	.	G	T	.	.	MAF_INRAE=3.797;MAF_USDA=5.294
NC_035096.1	408079	.	C	A	.	.	MAF_INRAE=3.333;MAF_USDA=10.0
NC_035096.1	408121	.	C	T	.	.	MAF_USDA=4.167
NC_035096.1	408126	.	C	T	.	.	MAF_INRAE=6.962;MAF_USDA=2.976
NC_035096.1	408132	.	T	A	.	.	MAF_INRAE=5.063;MAF_USDA=12.5
NC_035096.1	408152	.	C	A	.	.	MAF_INRAE=7.5;MAF_USDA=5.085
NC_035096.1	408157	.	T	A	.	.	MAF_INRAE=5.063
NC_035096.1	408161	.	C	A	.	.	MAF_INRAE=2.5
NC_035096.1	408237	.	T	G	.	.	MAF_INRAE=31.579
NC_035096.1	408256	.	A	T	.	.	MAF_USDA=5.738
NC_035096.1	408302	.	T	A	.	.	MAF_USDA=1.639
NC_035096.1	408319	.	T	C	.	.	MAF_INRAE=15.19;MAF_USDA=16.471
NC_035096.1	408336	.	C	A	.	.	MAF_INRAE=24.051;MAF_USDA=12.941
NC_035096.1	408407	.	T	G	.	.	MAF_INRAE=25.949;MAF_USDA=25.882
NC_035096.1	408412	.	C	A	.	.	MAF_USDA=4.098
NC_035096.1	408540	.	C	T	.	.	MAF_USDA=2.083
NC_035096.1	408541	.	G	A	.	.	MAF_USDA=1.639
NC_035096.1	408548	.	T	G	.	.	MAF_INRAE=15.823;MAF_USDA=4.167
NC_035096.1	408553	.	A	C	.	.	MAF_USDA=1.639
NC_035096.1	408582	.	C	T	.	.	MAF_INRAE=15.823;MAF_USDA=17.647
NC_035096.1	408613	.	A	G	.	.	MAF_INRAE=6.962;MAF_USDA=2.941
NC_035096.1	408663	.	G	A	.	.	MAF_INRAE=7.5;MAF_USDA=1.639
NC_035096.1	408838	.	T	A	.	.	MAF_INRAE=15.789;MAF_USDA=13.115
NC_035096.1	408850	.	T	G	.	.	MAF_INRAE=11.392;MAF_USDA=12.941
NC_035096.1	408874	.	C	A	.	.	MAF_USDA=4.918
NC_035096.1	408982	.	T	A	.	.	MAF_USDA=16.471
NC_035096.1	408983	.	T	G	.	.	MAF_INRAE=5.0;MAF_USDA=2.941
NC_035096.1	409034	.	C	A	.	.	MAF_INRAE=3.333;MAF_USDA=2.459
NC_035096.1	409106	.	G	A	.	.	MAF_USDA=1.639
NC_035096.1	409110	.	G	T	.	.	MAF_USDA=1.639
NC_035096.1	409234	.	G	T	.	.	MAF_INRAE=7.5;MAF_USDA=2.459
NC_035096.1	409253	.	A	C	.	.	MAF_USDA=3.279
NC_035096.1	409255	.	T	C	.	.	MAF_INRAE=32.278;MAF_USDA=48.235
NC_035096.1	409366	.	C	A	.	.	MAF_INRAE=33.544;MAF_USDA=20.588
NC_035096.1	409471	.	T	A	.	.	MAF_INRAE=7.5;MAF_USDA=2.083
NC_035096.1	409491	.	A	G	.	.	MAF_INRAE=2.5;MAF_USDA=4.706
NC_035096.1	409499	.	G	A	.	.	MAF_INRAE=1.667;MAF_USDA=2.459
NC_035096.1	409531	.	A	G	.	.	MAF_USDA=4.918
NC_035096.1	409620	.	C	A	.	.	MAF_INRAE=6.667
NC_035096.1	409765	.	C	G	.	.	MAF_USDA=4.706
NC_035096.1	409784	.	C	G	.	.	MAF_USDA=7.647
NC_035096.1	409812	.	G	T	.	.	MAF_INRAE=15.789;MAF_USDA=6.557
NC_035096.1	409815	.	T	A	.	.	MAF_INRAE=31.667;MAF_USDA=47.647
NC_035096.1	409827	.	T	C	.	.	MAF_USDA=1.639
NC_035096.1	409851	.	G	A	.	.	MAF_USDA=7.377
NC_035096.1	409902	.	T	C	.	.	MAF_USDA=1.639
NC_035096.1	409948	.	G	T	.	.	MAF_INRAE=5.263;MAF_USDA=3.529
NC_035096.1	410054	.	A	G	.	.	MAF_INRAE=21.519;MAF_USDA=30.588
NC_035096.1	410123	.	G	T	.	.	MAF_INRAE=33.544;MAF_USDA=33.529
NC_035096.1	410163	.	C	A	.	.	MAF_INRAE=15.789;MAF_USDA=6.557
NC_035096.1	410180	.	T	A	.	.	MAF_INRAE=15.823;MAF_USDA=24.118
NC_035096.1	410231	.	G	T	.	.	MAF_USDA=3.279
NC_035096.1	410256	.	C	A	.	.	MAF_USDA=2.459
NC_035096.1	410285	.	A	C	.	.	MAF_USDA=37.5
NC_035096.1	410286	.	A	C	.	.	MAF_USDA=37.5
NC_035096.1	410318	.	G	T	.	.	MAF_USDA=9.036
NC_035096.1	410366	.	C	A	.	.	MAF_USDA=35.714
NC_035096.1	410396	.	C	T	.	.	MAF_INRAE=1.667;MAF_USDA=5.357
NC_035096.1	410468	.	G	A	.	.	MAF_INRAE=20.886;MAF_USDA=30.0
NC_035096.1	410481	.	G	A	.	.	MAF_USDA=4.918
NC_035096.1	410547	.	A	G	.	.	MAF_INRAE=12.658
NC_035096.1	410587	.	C	T	.	.	MAF_INRAE=1.667;MAF_USDA=7.647
NC_035096.1	410681	.	C	T	.	.	MAF_USDA=2.459
NC_035096.1	410770	.	C	G	.	.	MAF_INRAE=1.667;MAF_USDA=7.647
NC_035096.1	410870	.	C	G	.	.	MAF_USDA=2.459
NC_035096.1	410985	.	G	T	.	.	MAF_USDA=3.529
NC_035096.1	411050	.	A	T	.	.	MAF_USDA=3.279
NC_035096.1	411125	.	A	T	.	.	MAF_USDA=7.647
NC_035096.1	411133	.	A	G	.	.	MAF_INRAE=34.81;MAF_USDA=45.882
NC_035096.1	411178	.	C	T	.	.	MAF_INRAE=15.789;MAF_USDA=6.557
NC_035096.1	411210	.	A	G	.	.	MAF_INRAE=5.263;MAF_USDA=12.5
NC_035096.1	411224	.	A	T	.	.	MAF_USDA=1.639
NC_035096.1	411245	.	G	A	.	.	MAF_INRAE=28.481;MAF_USDA=10.0
NC_035096.1	411287	.	C	A	.	.	MAF_INRAE=20.886;MAF_USDA=29.412
NC_035096.1	411415	.	C	A	.	.	MAF_USDA=1.639
NC_035096.1	411513	.	G	A	.	.	MAF_USDA=2.459
NC_035096.1	411604	.	T	C	.	.	MAF_INRAE=15.789;MAF_USDA=10.656
NC_035096.1	411624	.	C	T	.	.	MAF_INRAE=44.304;MAF_USDA=50.0
NC_035096.1	411684	.	G	T	.	.	MAF_INRAE=12.658
NC_035096.1	411804	.	A	T	.	.	MAF_USDA=32.941
NC_035096.1	411817	.	G	A	.	.	MAF_INRAE=30.38;MAF_USDA=32.941
NC_035096.1	411821	.	C	T	.	.	MAF_INRAE=18.333;MAF_USDA=26.471
NC_035096.1	411856	.	G	A	.	.	MAF_INRAE=41.772;MAF_USDA=38.235
NC_035096.1	411872	.	A	G	.	.	MAF_USDA=1.639
NC_035096.1	411890	.	A	G	.	.	MAF_USDA=6.557
NC_035096.1	411957	.	G	A	.	.	MAF_INRAE=12.658
NC_035096.1	411979	.	A	C	.	.	MAF_INRAE=15.789
NC_035096.1	411981	.	C	A	.	.	MAF_INRAE=29.167;MAF_USDA=38.824
NC_035096.1	412030	.	A	G	.	.	MAF_USDA=2.459
NC_035096.1	412031	.	G	T	.	.	MAF_USDA=17.213
NC_035096.1	412063	.	T	G	.	.	MAF_USDA=3.279
NC_035096.1	412066	.	G	T	.	.	MAF_USDA=1.639
NC_035096.1	412104	.	G	T	.	.	MAF_INRAE=39.241;MAF_USDA=30.0
NC_035096.1	412115	.	C	T	.	.	MAF_INRAE=29.114;MAF_USDA=22.941
NC_035096.1	412216	.	A	G	.	.	MAF_USDA=27.083
NC_035096.1	412233	.	G	T	.	.	MAF_USDA=25.0
NC_035096.1	412271	.	G	A	.	.	MAF_USDA=35.417
NC_035096.1	412308	.	G	A	.	.	MAF_USDA=12.5
NC_035096.1	412340	.	G	A	.	.	MAF_USDA=6.25
NC_035096.1	412371	.	G	A	.	.	MAF_USDA=16.667
NC_035096.1	412501	.	C	T	.	.	MAF_USDA=10.714
NC_035096.1	412505	.	G	A	.	.	MAF_USDA=44.643
NC_035096.1	412540	.	C	A	.	.	MAF_USDA=4.098
NC_035096.1	412581	.	T	A	.	.	MAF_USDA=4.098
NC_035096.1	412661	.	C	T	.	.	MAF_USDA=7.377
NC_035096.1	412720	.	C	T	.	.	MAF_USDA=7.647
NC_035096.1	412739	.	T	C	.	.	MAF_INRAE=21.053;MAF_USDA=28.235
NC_035096.1	412757	.	T	C	.	.	MAF_USDA=4.098
NC_035096.1	412787	.	G	A	.	.	MAF_INRAE=1.667;MAF_USDA=9.412
NC_035096.1	412833	.	A	C	.	.	MAF_INRAE=37.975;MAF_USDA=8.824
NC_035096.1	412867	.	C	T	.	.	MAF_USDA=4.098
NC_035096.1	412984	.	C	T	.	.	MAF_INRAE=2.5
NC_035096.1	413025	.	A	C	.	.	MAF_INRAE=42.105;MAF_USDA=14.583
NC_035096.1	413026	.	A	C	.	.	MAF_USDA=14.583
NC_035096.1	413079	.	C	G	.	.	MAF_INRAE=36.709;MAF_USDA=44.118
NC_035096.1	413133	.	G	T	.	.	MAF_USDA=3.279
NC_035096.1	413159	.	C	A	.	.	MAF_USDA=2.459
NC_035096.1	413232	.	C	T	.	.	MAF_USDA=2.459
NC_035096.1	413265	.	G	T	.	.	MAF_INRAE=19.167;MAF_USDA=1.639
NC_035096.1	413286	.	A	T	.	.	MAF_USDA=6.557
NC_035096.1	413329	.	G	T	.	.	MAF_INRAE=34.81;MAF_USDA=45.294
NC_035096.1	413340	.	T	C	.	.	MAF_INRAE=19.167
NC_035096.1	413444	.	G	T	.	.	MAF_INRAE=34.81;MAF_USDA=42.353
NC_035096.1	413461	.	C	A	.	.	MAF_USDA=1.639
NC_035096.1	413499	.	C	A	.	.	MAF_INRAE=34.81;MAF_USDA=42.353
NC_035096.1	413523	.	G	T	.	.	MAF_INRAE=23.418;MAF_USDA=30.0
NC_035096.1	413547	.	G	C	.	.	MAF_USDA=4.098
NC_035096.1	413557	.	A	C	.	.	MAF_INRAE=22.785;MAF_USDA=32.941
NC_035096.1	413586	.	C	A	.	.	MAF_INRAE=36.709;MAF_USDA=9.412
NC_035096.1	413706	.	A	C	.	.	MAF_INRAE=24.051;MAF_USDA=37.647
NC_035096.1	413753	.	G	T	.	.	MAF_INRAE=12.658
NC_035096.1	413765	.	T	A	.	.	MAF_INRAE=37.342;MAF_USDA=40.0
NC_035096.1	413920	.	G	C	.	.	MAF_USDA=4.098
NC_035096.1	413964	.	C	T	.	.	MAF_INRAE=15.789;MAF_USDA=8.197
NC_035096.1	413969	.	C	T	.	.	MAF_INRAE=37.342;MAF_USDA=41.176
NC_035096.1	414000	.	A	T	.	.	MAF_INRAE=43.333
NC_035096.1	414001	.	A	T	.	.	MAF_INRAE=37.975;MAF_USDA=35.417
NC_035096.1	414003	.	A	C	.	.	MAF_INRAE=42.5;MAF_USDA=33.333
NC_035096.1	414009	.	T	A	.	.	MAF_INRAE=20.886;MAF_USDA=47.917
NC_035096.1	414044	.	G	T	.	.	MAF_USDA=8.235
NC_035096.1	414165	.	G	A	.	.	MAF_INRAE=15.789;MAF_USDA=6.557
NC_035096.1	414203	.	C	T	.	.	MAF_USDA=1.639
NC_035096.1	414307	.	A	C	.	.	MAF_INRAE=35.443;MAF_USDA=35.294
NC_035096.1	414382	.	T	A	.	.	MAF_INRAE=28.481;MAF_USDA=45.294
NC_035096.1	414383	.	T	C	.	.	MAF_INRAE=25.833;MAF_USDA=45.294
NC_035096.1	414391	.	C	T	.	.	MAF_INRAE=28.481;MAF_USDA=45.882
NC_035096.1	414410	.	C	T	.	.	MAF_USDA=1.639
NC_035096.1	414448	.	A	G	.	.	MAF_USDA=1.639
NC_035096.1	414614	.	C	T	.	.	MAF_USDA=9.836
NC_035096.1	414773	.	G	A	.	.	MAF_INRAE=24.684;MAF_USDA=40.588
NC_035096.1	414774	.	C	G	.	.	MAF_INRAE=40.0;MAF_USDA=34.706
NC_035096.1	414803	.	T	C	.	.	MAF_INRAE=36.076;MAF_USDA=18.824
NC_035096.1	414843	.	T	G	.	.	MAF_INRAE=28.481;MAF_USDA=45.882
NC_035096.1	414961	.	C	G	.	.	MAF_INRAE=15.789;MAF_USDA=7.377
NC_035096.1	414997	.	C	A	.	.	MAF_INRAE=24.684;MAF_USDA=32.941
NC_035096.1	415081	.	A	G	.	.	MAF_USDA=1.639
NC_035096.1	415084	.	A	G	.	.	MAF_INRAE=26.667;MAF_USDA=47.059
NC_035096.1	415087	.	C	T	.	.	MAF_INRAE=31.667;MAF_USDA=5.882
NC_035096.1	415112	.	G	A	.	.	MAF_USDA=2.459
NC_035096.1	415137	.	T	G	.	.	MAF_INRAE=33.544;MAF_USDA=32.941
NC_035096.1	415265	.	G	C	.	.	MAF_USDA=7.377
NC_035096.1	415273	.	A	C	.	.	MAF_INRAE=16.667;MAF_USDA=5.738
NC_035096.1	415293	.	G	A	.	.	MAF_INRAE=24.684;MAF_USDA=32.353
NC_035096.1	415308	.	T	C	.	.	MAF_INRAE=5.263;MAF_USDA=8.333
NC_035096.1	415317	.	T	G	.	.	MAF_INRAE=13.924;MAF_USDA=7.647
NC_035096.1	415358	.	G	A	.	.	MAF_INRAE=15.789;MAF_USDA=18.852
NC_035096.1	415420	.	C	T	.	.	MAF_INRAE=15.789;MAF_USDA=8.197
NC_035096.1	415507	.	G	T	.	.	MAF_INRAE=28.481;MAF_USDA=47.647
NC_035096.1	415517	.	G	A	.	.	MAF_INRAE=22.152;MAF_USDA=9.412
NC_035096.1	415561	.	C	T	.	.	MAF_INRAE=16.667
NC_035096.1	415563	.	G	A	.	.	MAF_INRAE=36.076;MAF_USDA=18.235
NC_035096.1	415564	.	C	T	.	.	MAF_INRAE=20.886;MAF_USDA=27.647
NC_035096.1	415581	.	T	C	.	.	MAF_INRAE=20.886;MAF_USDA=4.118
NC_035096.1	415589	.	G	T	.	.	MAF_INRAE=13.333;MAF_USDA=2.353
NC_035096.1	415620	.	A	G	.	.	MAF_USDA=2.459
NC_035096.1	415629	.	C	T	.	.	MAF_INRAE=28.481;MAF_USDA=46.471
NC_035096.1	415630	.	C	A	.	.	MAF_INRAE=16.667
NC_035096.1	415680	.	A	C	.	.	MAF_INRAE=10.759;MAF_USDA=15.882
NC_035096.1	415685	.	C	A	.	.	MAF_INRAE=28.481;MAF_USDA=45.882
NC_035096.1	415698	.	C	A	.	.	MAF_INRAE=7.595;MAF_USDA=19.412
NC_035096.1	415715	.	A	C	.	.	MAF_INRAE=28.481;MAF_USDA=46.471
NC_035096.1	415818	.	G	T	.	.	MAF_INRAE=34.81;MAF_USDA=9.412
NC_035096.1	415854	.	C	T	.	.	MAF_USDA=1.639
NC_035096.1	415870	.	G	A	.	.	MAF_USDA=3.279
NC_035096.1	415957	.	C	T	.	.	MAF_USDA=1.639
NC_035096.1	415973	.	G	A	.	.	MAF_USDA=3.279
NC_035096.1	415983	.	C	A	.	.	MAF_INRAE=1.667
NC_035096.1	416035	.	C	T	.	.	MAF_USDA=10.656
NC_035096.1	416082	.	C	G	.	.	MAF_INRAE=24.684;MAF_USDA=31.765
NC_035096.1	416108	.	C	T	.	.	MAF_INRAE=2.5;MAF_USDA=3.279
NC_035096.1	416114	.	C	T	.	.	MAF_INRAE=24.684;MAF_USDA=31.765
NC_035096.1	416152	.	G	A	.	.	MAF_INRAE=15.789;MAF_USDA=6.667
NC_035096.1	416156	.	T	C	.	.	MAF_INRAE=10.0
NC_035096.1	416283	.	G	A	.	.	MAF_INRAE=28.481;MAF_USDA=46.471
NC_035096.1	416287	.	G	A	.	.	MAF_INRAE=34.81;MAF_USDA=10.0
NC_035096.1	416320	.	G	T	.	.	MAF_INRAE=12.658
NC_035096.1	416370	.	G	A	.	.	MAF_INRAE=34.177;MAF_USDA=12.941
NC_035096.1	416409	.	G	A	.	.	MAF_USDA=1.639
NC_035096.1	416454	.	T	C	.	.	MAF_INRAE=16.667;MAF_USDA=4.918
NC_035096.1	416455	.	A	G	.	.	MAF_INRAE=16.667
NC_035096.1	416459	.	C	A	.	.	MAF_INRAE=34.81;MAF_USDA=9.412
NC_035096.1	416496	.	C	G	.	.	MAF_USDA=1.639
NC_035096.1	416517	.	C	T	.	.	MAF_INRAE=34.81;MAF_USDA=9.412
NC_035096.1	416566	.	C	T	.	.	MAF_USDA=3.529
NC_035096.1	416583	.	A	C	.	.	MAF_INRAE=36.709;MAF_USDA=30.328
NC_035096.1	416584	.	T	A	.	.	MAF_USDA=16.667
NC_035096.1	416585	.	C	T	.	.	MAF_INRAE=41.667;MAF_USDA=31.148
NC_035096.1	416637	.	A	T	.	.	MAF_USDA=3.529
NC_035096.1	416735	.	G	A	.	.	MAF_INRAE=16.667
NC_035096.1	416785	.	C	G	.	.	MAF_INRAE=1.667;MAF_USDA=5.882
NC_035096.1	416800	.	C	T	.	.	MAF_USDA=2.459
NC_035096.1	416916	.	G	A	.	.	MAF_USDA=2.459
NC_035096.1	416966	.	G	A	.	.	MAF_INRAE=34.81;MAF_USDA=9.412
NC_035096.1	416982	.	A	C	.	.	MAF_INRAE=33.544;MAF_USDA=34.118
NC_035096.1	417073	.	T	A	.	.	MAF_INRAE=35.443;MAF_USDA=9.412
NC_035096.1	417074	.	C	T	.	.	MAF_INRAE=2.5;MAF_USDA=3.279
NC_035096.1	417155	.	A	G	.	.	MAF_INRAE=27.848;MAF_USDA=36.471
NC_035096.1	417171	.	C	G	.	.	MAF_INRAE=1.667;MAF_USDA=10.588
NC_035096.1	417180	.	C	T	.	.	MAF_USDA=12.295
NC_035096.1	417212	.	G	A	.	.	MAF_USDA=4.118
NC_035096.1	417260	.	A	G	.	.	MAF_INRAE=28.481;MAF_USDA=46.471
NC_035096.1	417267	.	A	T	.	.	MAF_INRAE=15.833
NC_035096.1	417307	.	A	T	.	.	MAF_INRAE=16.667;MAF_USDA=5.738
NC_035096.1	417350	.	A	C	.	.	MAF_INRAE=24.684;MAF_USDA=32.941
NC_035096.1	417442	.	G	A	.	.	MAF_INRAE=1.667;MAF_USDA=9.412
NC_035096.1	417465	.	G	A	.	.	MAF_INRAE=34.177;MAF_USDA=8.824
NC_035096.1	417536	.	A	G	.	.	MAF_INRAE=28.481;MAF_USDA=45.294
NC_035096.1	417540	.	A	T	.	.	MAF_INRAE=25.833;MAF_USDA=46.471
NC_035096.1	417611	.	T	C	.	.	MAF_INRAE=2.5;MAF_USDA=4.098
NC_035096.1	417645	.	A	T	.	.	MAF_INRAE=33.544;MAF_USDA=32.353
NC_035096.1	417647	.	A	C	.	.	MAF_INRAE=2.5;MAF_USDA=3.279
NC_035096.1	417660	.	C	G	.	.	MAF_USDA=4.098
NC_035096.1	417692	.	G	A	.	.	MAF_INRAE=21.519;MAF_USDA=9.412
NC_035096.1	417783	.	T	C	.	.	MAF_INRAE=1.667;MAF_USDA=7.647
NC_035096.1	417802	.	G	T	.	.	MAF_INRAE=1.667;MAF_USDA=9.412
NC_035096.1	417811	.	C	A	.	.	MAF_INRAE=1.667;MAF_USDA=6.471
NC_035096.1	417867	.	G	T	.	.	MAF_INRAE=2.5;MAF_USDA=3.279
NC_035096.1	417873	.	A	C	.	.	MAF_INRAE=2.5;MAF_USDA=16.667
NC_035096.1	417937	.	C	T	.	.	MAF_INRAE=16.667
NC_035096.1	418016	.	T	G	.	.	MAF_USDA=12.295
NC_035096.1	418035	.	A	G	.	.	MAF_INRAE=28.481;MAF_USDA=47.059
NC_035096.1	418113	.	C	T	.	.	MAF_USDA=3.279
NC_035096.1	418146	.	G	A	.	.	MAF_INRAE=8.228;MAF_USDA=3.529
NC_035096.1	418177	.	G	A	.	.	MAF_INRAE=15.789;MAF_USDA=7.377
NC_035096.1	418202	.	C	T	.	.	MAF_USDA=4.706
NC_035096.1	418212	.	C	A	.	.	MAF_INRAE=2.5
NC_035096.1	418235	.	T	C	.	.	MAF_INRAE=29.114;MAF_USDA=46.471
NC_035096.1	418262	.	A	G	.	.	MAF_INRAE=20.886;MAF_USDA=28.824
NC_035096.1	418269	.	C	T	.	.	MAF_INRAE=13.924;MAF_USDA=7.647
NC_035096.1	418274	.	A	G	.	.	MAF_INRAE=15.19;MAF_USDA=10.588
NC_035096.1	418325	.	G	T	.	.	MAF_INRAE=18.354;MAF_USDA=25.294
NC_035096.1	418360	.	G	T	.	.	MAF_INRAE=33.544;MAF_USDA=8.235
NC_035096.1	418540	.	G	A	.	.	MAF_INRAE=5.063;MAF_USDA=15.882
NC_035096.1	418659	.	G	T	.	.	MAF_INRAE=15.19;MAF_USDA=45.882
NC_035096.1	418673	.	G	A	.	.	MAF_USDA=1.639
NC_035096.1	418709	.	T	A	.	.	MAF_INRAE=20.886;MAF_USDA=4.118
NC_035096.1	418719	.	G	T	.	.	MAF_USDA=2.459
NC_035096.1	418721	.	A	C	.	.	MAF_INRAE=17.5;MAF_USDA=5.738
NC_035096.1	418791	.	G	A	.	.	MAF_USDA=12.295
NC_035096.1	418867	.	G	A	.	.	MAF_INRAE=18.354;MAF_USDA=20.588
NC_035096.1	418889	.	A	G	.	.	MAF_INRAE=46.203;MAF_USDA=28.235
NC_035096.1	418967	.	T	A	.	.	MAF_INRAE=3.797;MAF_USDA=8.235
NC_035096.1	419012	.	A	G	.	.	MAF_INRAE=20.253;MAF_USDA=5.294
NC_035096.1	419027	.	C	A	.	.	MAF_USDA=6.25
NC_035096.1	419030	.	C	T	.	.	MAF_INRAE=5.263;MAF_USDA=2.083
NC_035096.1	419031	.	G	A	.	.	MAF_USDA=6.25
NC_035096.1	419076	.	C	A	.	.	MAF_INRAE=5.833
NC_035096.1	419119	.	A	C	.	.	MAF_INRAE=13.924;MAF_USDA=8.197
NC_035096.1	419134	.	C	T	.	.	MAF_INRAE=20.0;MAF_USDA=3.279
NC_035096.1	419181	.	A	G	.	.	MAF_USDA=4.118
NC_035096.1	419184	.	T	A	.	.	MAF_INRAE=19.62;MAF_USDA=6.25
NC_035096.1	419186	.	T	A	.	.	MAF_INRAE=20.0;MAF_USDA=6.25
NC_035096.1	419301	.	A	C	.	.	MAF_USDA=8.824
NC_035096.1	419451	.	A	G	.	.	MAF_USDA=3.529
NC_035096.1	419456	.	C	T	.	.	MAF_USDA=7.647
NC_035096.1	419592	.	T	C	.	.	MAF_USDA=7.143
NC_035096.1	419597	.	G	T	.	.	MAF_INRAE=47.368;MAF_USDA=23.214
NC_035096.1	419672	.	G	A	.	.	MAF_INRAE=42.105;MAF_USDA=9.412
NC_035096.1	419678	.	A	C	.	.	MAF_INRAE=5.263;MAF_USDA=10.588
NC_035096.1	419744	.	T	A	.	.	MAF_INRAE=15.789;MAF_USDA=20.588
NC_035096.1	419825	.	G	A	.	.	MAF_USDA=1.639
NC_035096.1	419863	.	C	T	.	.	MAF_INRAE=47.368;MAF_USDA=15.882
NC_035096.1	419933	.	T	G	.	.	MAF_INRAE=37.975;MAF_USDA=42.941
NC_035096.1	419941	.	G	A	.	.	MAF_INRAE=37.975;MAF_USDA=42.941
NC_035096.1	419948	.	C	T	.	.	MAF_USDA=10.656
NC_035096.1	420003	.	T	A	.	.	MAF_INRAE=24.167
NC_035096.1	420012	.	T	C	.	.	MAF_INRAE=28.481;MAF_USDA=31.176
NC_035096.1	420014	.	TA	TC	.	.	MAF_USDA=35.417
NC_035096.1	420015	.	A	C	.	.	MAF_INRAE=30.833
NC_035096.1	420061	.	G	A	.	.	MAF_INRAE=2.5;MAF_USDA=6.471
NC_035096.1	420156	.	G	T	.	.	MAF_INRAE=18.354;MAF_USDA=16.393
NC_035096.1	420197	.	G	A	.	.	MAF_INRAE=3.797;MAF_USDA=2.941
NC_035096.1	420253	.	A	C	.	.	MAF_INRAE=36.076;MAF_USDA=8.235
NC_035096.1	420269	.	C	T	.	.	MAF_USDA=27.083
NC_035096.1	420333	.	C	A	.	.	MAF_INRAE=41.772;MAF_USDA=37.647
NC_035096.1	420423	.	G	A	.	.	MAF_INRAE=34.81;MAF_USDA=8.824
NC_035096.1	420463	.	T	A	.	.	MAF_INRAE=16.667
NC_035096.1	420464	.	A	C	.	.	MAF_INRAE=16.667
NC_035096.1	420471	.	C	T	.	.	MAF_INRAE=34.81;MAF_USDA=11.176
NC_035096.1	420480	.	C	A	.	.	MAF_INRAE=5.833
NC_035096.1	420515	.	G	T	.	.	MAF_USDA=1.639
NC_035096.1	420623	.	C	T	.	.	MAF_USDA=1.639
NC_035096.1	420669	.	G	A	.	.	MAF_INRAE=3.797;MAF_USDA=7.059
NC_035096.1	420670	.	A	C	.	.	MAF_INRAE=10.833;MAF_USDA=46.471
NC_035096.1	420710	.	G	T	.	.	MAF_INRAE=15.789;MAF_USDA=1.639
NC_035096.1	420834	.	C	A	.	.	MAF_INRAE=15.823;MAF_USDA=10.588
NC_035096.1	420856	.	G	A	.	.	MAF_USDA=1.639
NC_035096.1	420878	.	G	A	.	.	MAF_INRAE=16.456;MAF_USDA=20.588
NC_035096.1	420918	.	C	A	.	.	MAF_USDA=5.738
NC_035096.1	420921	.	T	G	.	.	MAF_INRAE=20.833;MAF_USDA=8.235
NC_035096.1	420959	.	G	A	.	.	MAF_USDA=4.918
NC_035096.1	420960	.	C	A	.	.	MAF_INRAE=16.667
NC_035096.1	421005	.	A	G	.	.	MAF_INRAE=12.658
NC_035096.1	421011	.	T	C	.	.	MAF_INRAE=19.167;MAF_USDA=19.672
NC_035096.1	421146	.	A	T	.	.	MAF_INRAE=46.835;MAF_USDA=37.647
NC_035096.1	421148	.	C	T	.	.	MAF_USDA=6.25
NC_035096.1	421229	.	A	C	.	.	MAF_INRAE=45.0;MAF_USDA=33.333
NC_035096.1	421234	.	A	G	.	.	MAF_USDA=1.639
NC_035096.1	421238	.	G	T	.	.	MAF_INRAE=34.81;MAF_USDA=9.412
NC_035096.1	421243	.	T	G	.	.	MAF_INRAE=15.789;MAF_USDA=9.016
NC_035096.1	421302	.	G	C	.	.	MAF_INRAE=17.722;MAF_USDA=21.176
NC_035096.1	421345	.	G	A	.	.	MAF_INRAE=17.089;MAF_USDA=20.588
NC_035096.1	421413	.	G	A	.	.	MAF_INRAE=5.063;MAF_USDA=2.941
NC_035096.1	421432	.	G	T,C	.	.	MAF_INRAE=21.053
NC_035096.1	421435	.	A	C	.	.	MAF_USDA=15.574
NC_035096.1	421464	.	G	A	.	.	MAF_INRAE=1.667;MAF_USDA=2.083
NC_035096.1	421549	.	T	C	.	.	MAF_INRAE=3.797;MAF_USDA=4.167
NC_035096.1	421630	.	A	T	.	.	MAF_USDA=13.095
NC_035096.1	421665	.	T	A	.	.	MAF_INRAE=17.5;MAF_USDA=18.852
NC_035096.1	421677	.	T	C	.	.	MAF_USDA=3.279
NC_035096.1	421686	.	G	A	.	.	MAF_INRAE=17.5
NC_035096.1	421715	.	G	A	.	.	MAF_INRAE=22.152;MAF_USDA=34.118
NC_035096.1	421774	.	C	T	.	.	MAF_INRAE=3.797;MAF_USDA=5.294
NC_035096.1	421850	.	G	T	.	.	MAF_INRAE=21.053;MAF_USDA=37.5
NC_035096.1	421886	.	T	A	.	.	MAF_USDA=16.667
NC_035096.1	421887	.	A	C	.	.	MAF_USDA=14.583
NC_035096.1	421893	.	A	T	.	.	MAF_USDA=39.583
NC_035096.1	421912	.	C	T	.	.	MAF_USDA=17.647
NC_035096.1	421913	.	G	A	.	.	MAF_INRAE=5.263;MAF_USDA=5.882
NC_035096.1	421915	.	C	T	.	.	MAF_USDA=3.279
NC_035096.1	422066	.	A	C	.	.	MAF_USDA=25.0
NC_035096.1	422075	.	A	G	.	.	MAF_USDA=27.083
NC_035096.1	422720	.	A	G	.	.	MAF_USDA=15.833
NC_035096.1	422724	.	G	A	.	.	MAF_USDA=15.476
NC_035096.1	422742	.	G	T	.	.	MAF_USDA=8.333
NC_035096.1	422746	.	G	A	.	.	MAF_USDA=9.167
NC_035096.1	422755	.	G	C	.	.	MAF_USDA=7.5
NC_035096.1	422767	.	G	T	.	.	MAF_USDA=7.5
NC_035096.1	422803	.	C	A	.	.	MAF_USDA=14.583
NC_035096.1	422818	.	C	T	.	.	MAF_USDA=12.5
NC_035096.1	422838	.	C	G	.	.	MAF_USDA=5.833
NC_035096.1	422842	.	T	C	.	.	MAF_USDA=9.167
NC_035096.1	422857	.	T	C	.	.	MAF_USDA=5.932
NC_035096.1	422908	.	C	T	.	.	MAF_INRAE=20.886;MAF_USDA=4.118
NC_035096.1	422922	.	C	A	.	.	MAF_USDA=2.459
NC_035096.1	423262	.	T	A	.	.	MAF_INRAE=20.0
NC_035096.1	423265	.	C	A	.	.	MAF_USDA=14.583
NC_035096.1	423266	.	A	T	.	.	MAF_USDA=14.583
NC_035096.1	423388	.	T	C	.	.	MAF_INRAE=45.57;MAF_USDA=14.118
NC_035096.1	423404	.	G	C	.	.	MAF_USDA=3.279
NC_035096.1	423424	.	C	A	.	.	MAF_INRAE=9.494;MAF_USDA=20.588
NC_035096.1	423441	.	A	T	.	.	MAF_USDA=1.639
NC_035096.1	423459	.	G	A	.	.	MAF_USDA=1.639
NC_035096.1	423461	.	A	G	.	.	MAF_INRAE=10.759;MAF_USDA=21.176
NC_035096.1	423547	.	C	A	.	.	MAF_INRAE=15.789;MAF_USDA=6.557
NC_035096.1	423552	.	G	A	.	.	MAF_USDA=4.098
NC_035096.1	423594	.	C	A	.	.	MAF_USDA=4.098
NC_035096.1	423595	.	C	A	.	.	MAF_USDA=4.098
NC_035096.1	423608	.	G	A	.	.	MAF_INRAE=3.333;MAF_USDA=4.098
NC_035096.1	423657	.	C	A	.	.	MAF_INRAE=10.759;MAF_USDA=22.353
NC_035096.1	423726	.	A	G	.	.	MAF_INRAE=2.5;MAF_USDA=4.098
NC_035096.1	423742	.	G	A	.	.	MAF_INRAE=38.608;MAF_USDA=11.765
NC_035096.1	423750	.	A	T	.	.	MAF_INRAE=6.962;MAF_USDA=2.083
NC_035096.1	423781	.	C	T	.	.	MAF_INRAE=10.759;MAF_USDA=22.353
NC_035096.1	423836	.	A	T	.	.	MAF_INRAE=7.5;MAF_USDA=12.5
NC_035096.1	423888	.	T	A	.	.	MAF_INRAE=5.263;MAF_USDA=10.417
NC_035096.1	423909	.	C	A	.	.	MAF_USDA=5.738
NC_035096.1	423995	.	G	A	.	.	MAF_INRAE=8.228;MAF_USDA=12.5
NC_035096.1	424064	.	A	C	.	.	MAF_INRAE=10.127;MAF_USDA=22.353
NC_035096.1	424065	.	G	A	.	.	MAF_USDA=5.294
NC_035096.1	424079	.	T	C	.	.	MAF_INRAE=10.759;MAF_USDA=22.941
NC_035096.1	424101	.	A	G	.	.	MAF_INRAE=2.5;MAF_USDA=4.098
NC_035096.1	424102	.	C	A	.	.	MAF_INRAE=6.962;MAF_USDA=2.083
NC_035096.1	424207	.	C	A	.	.	MAF_USDA=2.459
NC_035096.1	424227	.	A	C	.	.	MAF_USDA=22.941
NC_035096.1	424228	.	G	A	.	.	MAF_USDA=22.353
NC_035096.1	424253	.	G	A	.	.	MAF_USDA=13.529
NC_035096.1	425072	.	G	C	.	.	MAF_INRAE=21.053;MAF_USDA=19.643
NC_035096.1	425257	.	T	C	.	.	MAF_INRAE=5.263;MAF_USDA=3.279
NC_035096.1	425323	.	C	T	.	.	MAF_INRAE=39.241;MAF_USDA=11.765
NC_035096.1	425356	.	T	C	.	.	MAF_INRAE=16.456;MAF_USDA=27.647
NC_035096.1	425445	.	A	G	.	.	MAF_INRAE=16.667;MAF_USDA=4.098
NC_035096.1	425472	.	G	C	.	.	MAF_USDA=4.918
NC_035096.1	425616	.	G	A	.	.	MAF_USDA=1.639
NC_035096.1	425626	.	G	A	.	.	MAF_USDA=1.639
NC_035096.1	425816	.	C	T	.	.	MAF_USDA=4.918
NC_035096.1	425827	.	G	A	.	.	MAF_USDA=2.459
NC_035096.1	425885	.	C	G	.	.	MAF_INRAE=20.886;MAF_USDA=4.706
NC_035096.1	425892	.	G	A	.	.	MAF_INRAE=39.241;MAF_USDA=11.176
NC_035096.1	425916	.	G	A	.	.	MAF_USDA=2.459
NC_035096.1	425985	.	G	C	.	.	MAF_INRAE=16.667
NC_035096.1	426148	.	A	G	.	.	MAF_USDA=1.639
NC_035096.1	426174	.	C	A	.	.	MAF_INRAE=3.797;MAF_USDA=8.824
NC_035096.1	426184	.	G	A	.	.	MAF_INRAE=3.797;MAF_USDA=8.235
NC_035096.1	426198	.	C	T	.	.	MAF_USDA=4.706
NC_035096.1	426227	.	G	A	.	.	MAF_USDA=7.377
NC_035096.1	426297	.	G	T	.	.	MAF_INRAE=31.013;MAF_USDA=32.941
NC_035096.1	426298	.	T	G	.	.	MAF_INRAE=29.167;MAF_USDA=32.941
NC_035096.1	426317	.	G	C	.	.	MAF_INRAE=29.747;MAF_USDA=20.588
NC_035096.1	426350	.	C	G	.	.	MAF_INRAE=26.582;MAF_USDA=47.647
NC_035096.1	426479	.	T	C	.	.	MAF_INRAE=17.089;MAF_USDA=34.706
NC_035096.1	426511	.	C	T	.	.	MAF_USDA=4.918
NC_035096.1	426516	.	C	A	.	.	MAF_INRAE=12.658
NC_035096.1	426609	.	T	G	.	.	MAF_USDA=1.639
NC_035096.1	426802	.	C	T	.	.	MAF_USDA=1.639
NC_035096.1	426859	.	A	C	.	.	MAF_INRAE=2.5;MAF_USDA=13.115
NC_035096.1	426912	.	A	G	.	.	MAF_INRAE=16.456
NC_035096.1	426919	.	G	T	.	.	MAF_USDA=1.667
NC_035096.1	426990	.	G	T	.	.	MAF_USDA=1.639
NC_035096.1	426999	.	C	T	.	.	MAF_INRAE=3.333;MAF_USDA=6.471
NC_035096.1	427000	.	G	A	.	.	MAF_USDA=1.639
NC_035096.1	427131	.	A	G	.	.	MAF_USDA=42.353
NC_035096.1	427139	.	A	G	.	.	MAF_INRAE=20.833;MAF_USDA=27.083
NC_035096.1	427156	.	A	G	.	.	MAF_USDA=15.574
NC_035096.1	427214	.	C	A	.	.	MAF_USDA=1.639
NC_035096.1	427218	.	A	T	.	.	MAF_INRAE=45.57;MAF_USDA=18.824
NC_035096.1	427235	.	G	A	.	.	MAF_INRAE=20.253;MAF_USDA=27.059
NC_035096.1	427273	.	C	A	.	.	MAF_USDA=3.279
NC_035096.1	427421	.	T	C	.	.	MAF_USDA=3.279
NC_035096.1	427477	.	A	T	.	.	MAF_INRAE=12.658
NC_035096.1	427491	.	A	C	.	.	MAF_INRAE=5.0;MAF_USDA=4.167
NC_035096.1	427493	.	G	A	.	.	MAF_INRAE=12.658;MAF_USDA=9.836
NC_035096.1	427502	.	G	A	.	.	MAF_USDA=4.098
NC_035096.1	427510	.	T	G	.	.	MAF_INRAE=4.43;MAF_USDA=14.118
NC_035096.1	427583	.	T	C	.	.	MAF_INRAE=12.025
NC_035096.1	427607	.	C	T	.	.	MAF_INRAE=5.263
NC_035096.1	427710	.	C	T	.	.	MAF_INRAE=30.38;MAF_USDA=10.0
NC_035096.1	427779	.	T	C	.	.	MAF_INRAE=12.658;MAF_USDA=22.917
NC_035096.1	427808	.	C	A	.	.	MAF_USDA=5.882
NC_035096.1	427889	.	C	T	.	.	MAF_USDA=1.639
NC_035096.1	427926	.	T	C	.	.	MAF_INRAE=15.823;MAF_USDA=13.529
NC_035096.1	427951	.	G	A	.	.	MAF_USDA=1.639
NC_035096.1	427958	.	G	T	.	.	MAF_INRAE=5.263;MAF_USDA=2.083
NC_035096.1	427998	.	G	A	.	.	MAF_INRAE=5.263;MAF_USDA=5.294
NC_035096.1	428066	.	A	G	.	.	MAF_INRAE=4.43;MAF_USDA=17.059
NC_035096.1	428103	.	A	T	.	.	MAF_INRAE=11.392
NC_035096.1	428147	.	G	A	.	.	MAF_INRAE=21.053;MAF_USDA=5.738
NC_035096.1	428177	.	G	T	.	.	MAF_USDA=2.459
NC_035096.1	428278	.	A	T	.	.	MAF_USDA=4.118
NC_035096.1	428328	.	G	T	.	.	MAF_INRAE=17.722;MAF_USDA=27.647
NC_035096.1	428365	.	T	C	.	.	MAF_USDA=6.471
NC_035096.1	428416	.	C	A	.	.	MAF_INRAE=18.987;MAF_USDA=30.588
NC_035096.1	428448	.	C	A	.	.	MAF_INRAE=11.392
NC_035096.1	428463	.	A	T	.	.	MAF_INRAE=32.278;MAF_USDA=45.294
NC_035096.1	428491	.	G	A	.	.	MAF_USDA=1.639
NC_035096.1	428639	.	A	G	.	.	MAF_INRAE=11.392
NC_035096.1	428719	.	A	C	.	.	MAF_USDA=4.918
NC_035096.1	428730	.	G	A	.	.	MAF_USDA=3.279
NC_035096.1	428735	.	C	A	.	.	MAF_USDA=10.656
NC_035096.1	428745	.	G	A	.	.	MAF_USDA=4.098
NC_035096.1	428756	.	C	T	.	.	MAF_USDA=4.098
NC_035096.1	428765	.	T	C	.	.	MAF_USDA=4.098
NC_035096.1	428774	.	G	A	.	.	MAF_USDA=3.279
NC_035096.1	428776	.	T	C	.	.	MAF_USDA=4.918
NC_035096.1	428780	.	C	G	.	.	MAF_INRAE=48.101;MAF_USDA=25.882
NC_035096.1	428797	.	G	A	.	.	MAF_INRAE=2.5;MAF_USDA=10.588
NC_035096.1	428799	.	T	A	.	.	MAF_INRAE=2.5
NC_035096.1	428801	.	A	G	.	.	MAF_USDA=6.557
NC_035096.1	428828	.	C	A	.	.	MAF_USDA=6.557
NC_035096.1	428833	.	A	C	.	.	MAF_USDA=6.557
NC_035096.1	428846	.	A	T	.	.	MAF_INRAE=15.789
NC_035096.1	428863	.	A	T	.	.	MAF_USDA=9.016
NC_035096.1	428865	.	G	C	.	.	MAF_USDA=6.25
NC_035096.1	428930	.	C	A	.	.	MAF_INRAE=16.667;MAF_USDA=4.918
NC_035096.1	428964	.	C	T	.	.	MAF_USDA=2.459
NC_035096.1	429026	.	G	A	.	.	MAF_USDA=1.639
NC_035096.1	429041	.	C	T	.	.	MAF_INRAE=5.263;MAF_USDA=5.882
NC_035096.1	429049	.	T	C	.	.	MAF_USDA=6.557
NC_035096.1	429060	.	C	G	.	.	MAF_INRAE=2.5
NC_035096.1	429137	.	T	A	.	.	MAF_USDA=9.016
NC_035096.1	429141	.	C	T	.	.	MAF_USDA=8.333
NC_035096.1	429157	.	T	G	.	.	MAF_USDA=8.197
NC_035096.1	429168	.	C	A	.	.	MAF_USDA=16.393
NC_035096.1	429217	.	C	A	.	.	MAF_INRAE=2.5;MAF_USDA=6.25
NC_035096.1	429222	.	C	T	.	.	MAF_INRAE=2.5;MAF_USDA=17.647
NC_035096.1	429234	.	A	T	.	.	MAF_INRAE=13.333;MAF_USDA=4.167
NC_035096.1	429269	.	T	A	.	.	MAF_INRAE=2.5;MAF_USDA=12.5
NC_035096.1	429273	.	A	G	.	.	MAF_USDA=5.882
NC_035096.1	429290	.	A	G	.	.	MAF_USDA=9.836
NC_035096.1	429292	.	A	G	.	.	MAF_USDA=3.279
NC_035096.1	429297	.	G	A	.	.	MAF_USDA=16.471
NC_035096.1	429319	.	G	C	.	.	MAF_USDA=19.672
NC_035096.1	429325	.	C	T	.	.	MAF_USDA=15.574
NC_035096.1	429329	.	C	A	.	.	MAF_USDA=15.574
NC_035096.1	429332	.	G	T	.	.	MAF_USDA=15.574
NC_035096.1	429342	.	A	G	.	.	MAF_USDA=16.393
NC_035096.1	429417	.	T	A	.	.	MAF_USDA=9.836
NC_035096.1	429499	.	G	T	.	.	MAF_INRAE=21.053;MAF_USDA=28.689
NC_035096.1	429500	.	T	G	.	.	MAF_USDA=6.25
NC_035096.1	429509	.	T	G	.	.	MAF_USDA=4.167
NC_035096.1	429519	.	A	G	.	.	MAF_USDA=2.941
NC_035096.1	429612	.	G	T	.	.	MAF_INRAE=47.468;MAF_USDA=28.824
NC_035096.1	429703	.	C	T	.	.	MAF_USDA=1.639
NC_035096.1	429716	.	A	T	.	.	MAF_INRAE=11.392
NC_035096.1	429844	.	G	A	.	.	MAF_INRAE=33.333;MAF_USDA=50.0
NC_035096.1	429860	.	T	A	.	.	MAF_INRAE=15.0;MAF_USDA=12.5
NC_035096.1	429864	.	T	A	.	.	MAF_INRAE=10.0;MAF_USDA=4.098
NC_035096.1	429885	.	G	A	.	.	MAF_INRAE=16.667;MAF_USDA=4.918
NC_035096.1	429901	.	G	T	.	.	MAF_USDA=2.459
NC_035096.1	429903	.	A	C	.	.	MAF_USDA=2.459
NC_035096.1	429905	.	GAACATA	GAACATG	.	.	MAF_USDA=43.75
NC_035096.1	429911	.	A	G	.	.	MAF_INRAE=30.833
NC_035096.1	429963	.	A	C	.	.	MAF_USDA=4.918
NC_035096.1	429964	.	T	C	.	.	MAF_USDA=4.918
NC_035096.1	430048	.	C	T	.	.	MAF_USDA=4.098
NC_035096.1	430110	.	G	A	.	.	MAF_INRAE=33.333;MAF_USDA=47.059
NC_035096.1	430133	.	C	T	.	.	MAF_INRAE=15.0;MAF_USDA=18.235
NC_035096.1	430184	.	C	T	.	.	MAF_USDA=3.279
NC_035096.1	430207	.	C	A	.	.	MAF_USDA=1.639
NC_035096.1	430232	.	C	T	.	.	MAF_INRAE=33.333;MAF_USDA=45.294
NC_035096.1	430241	.	C	T	.	.	MAF_INRAE=5.0;MAF_USDA=9.412
NC_035096.1	430279	.	G	A	.	.	MAF_USDA=6.557
NC_035096.1	430288	.	A	G	.	.	MAF_INRAE=26.316
NC_035096.1	430296	.	C	T	.	.	MAF_USDA=1.639
NC_035096.1	430312	.	T	C	.	.	MAF_USDA=1.639
NC_035096.1	430330	.	G	A	.	.	MAF_INRAE=47.5;MAF_USDA=41.667
NC_035096.1	430359	.	G	A	.	.	MAF_USDA=3.279
NC_035096.1	430378	.	G	T	.	.	MAF_INRAE=49.167;MAF_USDA=26.471
NC_035096.1	430471	.	C	T	.	.	MAF_INRAE=48.333;MAF_USDA=44.706
NC_035096.1	430536	.	C	T	.	.	MAF_USDA=3.279
NC_035096.1	430555	.	A	G	.	.	MAF_USDA=14.754
NC_035096.1	430581	.	C	T	.	.	MAF_INRAE=2.632;MAF_USDA=10.417
NC_035096.1	430632	.	C	G	.	.	MAF_INRAE=20.833;MAF_USDA=6.25
NC_035096.1	430654	.	G	A	.	.	MAF_USDA=4.167
NC_035096.1	430656	.	C	T	.	.	MAF_USDA=2.083
NC_035096.1	430657	.	G	A	.	.	MAF_USDA=14.583
NC_035096.1	430705	.	A	C	.	.	MAF_INRAE=2.632;MAF_USDA=10.417
NC_035096.1	430741	.	C	G,A	.	.	MAF_INRAE=5.063;MAF_USDA=10.417
NC_035096.1	430767	.	G	T	.	.	MAF_USDA=14.754
NC_035096.1	430770	.	G	A	.	.	MAF_INRAE=10.0
NC_035096.1	430787	.	G	A	.	.	MAF_USDA=1.639
NC_035096.1	430848	.	T	G	.	.	MAF_INRAE=36.076;MAF_USDA=50.0
NC_035096.1	430858	.	C	T	.	.	MAF_INRAE=4.167;MAF_USDA=15.882
NC_035096.1	430881	.	C	T	.	.	MAF_INRAE=36.076;MAF_USDA=47.059
NC_035096.1	430885	.	G	T	.	.	MAF_INRAE=9.167;MAF_USDA=4.706
NC_035096.1	430887	.	T	C	.	.	MAF_INRAE=44.167;MAF_USDA=44.706
NC_035096.1	430888	.	G	A	.	.	MAF_INRAE=34.167;MAF_USDA=32.941
NC_035096.1	430891	.	C	T	.	.	MAF_USDA=4.706
NC_035096.1	430899	.	T	C	.	.	MAF_INRAE=32.278;MAF_USDA=41.667
NC_035096.1	430909	.	C	T	.	.	MAF_INRAE=49.367;MAF_USDA=45.833
NC_035096.1	430910	.	C	T	.	.	MAF_INRAE=43.333;MAF_USDA=31.325
NC_035096.1	430917	.	C	T	.	.	MAF_INRAE=12.025;MAF_USDA=5.422
NC_035096.1	430928	.	A	G	.	.	MAF_INRAE=13.924
NC_035096.1	430944	.	A	C	.	.	MAF_INRAE=4.167;MAF_USDA=14.706
NC_035096.1	430965	.	G	T	.	.	MAF_INRAE=10.759
NC_035096.1	430972	.	A	C	.	.	MAF_INRAE=36.076;MAF_USDA=48.824
NC_035096.1	430996	.	G	T	.	.	MAF_INRAE=15.833;MAF_USDA=5.738
NC_035096.1	430997	.	C	T	.	.	MAF_INRAE=15.833;MAF_USDA=5.738
NC_035096.1	431079	.	T	C	.	.	MAF_USDA=16.667
NC_035096.1	431081	.	T	A	.	.	MAF_USDA=16.667
NC_035096.1	431111	.	T	C	.	.	MAF_INRAE=48.101;MAF_USDA=31.765
NC_035096.1	431131	.	G	T	.	.	MAF_INRAE=5.263;MAF_USDA=10.417
NC_035096.1	431274	.	C	T	.	.	MAF_INRAE=1.667
NC_035096.1	431280	.	G	T	.	.	MAF_INRAE=45.57;MAF_USDA=48.824
NC_035096.1	431301	.	C	T	.	.	MAF_INRAE=48.101;MAF_USDA=28.824
NC_035096.1	431342	.	G	A	.	.	MAF_INRAE=36.842;MAF_USDA=28.824
NC_035096.1	431377	.	T	A	.	.	MAF_INRAE=48.333
NC_035096.1	431396	.	A	G	.	.	MAF_INRAE=48.101;MAF_USDA=28.235
NC_035096.1	431399	.	T	A	.	.	MAF_INRAE=48.333;MAF_USDA=28.235
NC_035096.1	431435	.	G	A	.	.	MAF_INRAE=5.263;MAF_USDA=4.706
NC_035096.1	431498	.	A	T	.	.	MAF_INRAE=48.101;MAF_USDA=29.412
NC_035096.1	431534	.	C	T	.	.	MAF_INRAE=1.667;MAF_USDA=2.353
NC_035096.1	431574	.	C	T	.	.	MAF_INRAE=11.392
NC_035096.1	431575	.	C	T	.	.	MAF_USDA=4.098
NC_035096.1	431584	.	C	A	.	.	MAF_INRAE=17.089;MAF_USDA=20.588
NC_035096.1	431599	.	C	A	.	.	MAF_INRAE=47.5;MAF_USDA=28.824
NC_035096.1	431620	.	C	T	.	.	MAF_INRAE=48.333;MAF_USDA=28.824
NC_035096.1	431668	.	G	A	.	.	MAF_USDA=27.059
NC_035096.1	431695	.	A	G	.	.	MAF_USDA=28.824
NC_035096.1	431708	.	A	C	.	.	MAF_USDA=23.529
NC_035096.1	431732	.	G	A	.	.	MAF_USDA=10.417
NC_035096.1	431733	.	G	T	.	.	MAF_USDA=10.417
NC_035096.1	431734	.	C	A	.	.	MAF_USDA=9.016
NC_035096.1	431787	.	C	T	.	.	MAF_USDA=1.639
NC_035096.1	431809	.	C	A	.	.	MAF_USDA=28.824
NC_035096.1	431811	.	T	C	.	.	MAF_USDA=28.824
NC_035096.1	431812	.	C	A	.	.	MAF_USDA=21.176
NC_035096.1	431864	.	C	T	.	.	MAF_USDA=16.667
NC_035096.1	431913	.	G	A	.	.	MAF_USDA=1.639
NC_035096.1	431958	.	G	C	.	.	MAF_USDA=31.25
NC_035096.1	431973	.	C	T	.	.	MAF_USDA=41.765
NC_035096.1	432021	.	A	G	.	.	MAF_USDA=27.647
NC_035096.1	432045	.	C	T	.	.	MAF_USDA=2.083
NC_035096.1	432081	.	C	T	.	.	MAF_USDA=2.459
NC_035096.1	432101	.	T	C	.	.	MAF_INRAE=36.842;MAF_USDA=35.294
NC_035096.1	432102	.	G	T	.	.	MAF_USDA=2.941
NC_035096.1	432120	.	G	A	.	.	MAF_INRAE=15.823;MAF_USDA=12.295
NC_035096.1	432129	.	T	C	.	.	MAF_USDA=4.098
NC_035096.1	432150	.	G	A	.	.	MAF_INRAE=36.842
NC_035096.1	432244	.	A	G	.	.	MAF_USDA=16.102
NC_035096.1	432723	.	G	A	.	.	MAF_USDA=47.917
NC_035096.1	432740	.	C	T	.	.	MAF_USDA=1.639
NC_035096.1	432757	.	C	T	.	.	MAF_USDA=4.098
NC_035096.1	432780	.	A	T	.	.	MAF_INRAE=24.684;MAF_USDA=49.412
NC_035096.1	432856	.	C	A	.	.	MAF_INRAE=25.949;MAF_USDA=47.059
NC_035096.1	432903	.	G	T	.	.	MAF_USDA=4.918
NC_035096.1	432926	.	A	T	.	.	MAF_USDA=48.235
NC_035096.1	432937	.	A	T	.	.	MAF_USDA=5.882
NC_035096.1	433028	.	G	C	.	.	MAF_INRAE=2.5
NC_035096.1	433038	.	C	G	.	.	MAF_USDA=9.412
NC_035096.1	433050	.	T	G	.	.	MAF_INRAE=48.101;MAF_USDA=43.75
NC_035096.1	433124	.	C	T	.	.	MAF_INRAE=21.053;MAF_USDA=2.542
NC_035096.1	433147	.	C	G	.	.	MAF_USDA=1.639
NC_035096.1	433191	.	A	G	.	.	MAF_INRAE=48.333;MAF_USDA=28.824
NC_035096.1	433217	.	G	T	.	.	MAF_USDA=1.639
NC_035096.1	433227	.	G	T	.	.	MAF_INRAE=25.833;MAF_USDA=17.059
NC_035096.1	433301	.	T	C	.	.	MAF_INRAE=11.667;MAF_USDA=20.588
NC_035096.1	433391	.	T	A	.	.	MAF_USDA=2.459
NC_035096.1	433392	.	G	A	.	.	MAF_INRAE=38.333;MAF_USDA=28.235
NC_035096.1	433438	.	C	T	.	.	MAF_INRAE=1.667;MAF_USDA=2.353
NC_035096.1	433468	.	G	C	.	.	MAF_INRAE=40.833;MAF_USDA=27.647
NC_035096.1	433502	.	C	T	.	.	MAF_USDA=1.639
NC_035096.1	433554	.	T	G	.	.	MAF_INRAE=15.833;MAF_USDA=1.765
NC_035096.1	433557	.	G	A	.	.	MAF_USDA=11.475
NC_035096.1	433586	.	G	A	.	.	MAF_USDA=2.459
NC_035096.1	433622	.	T	A	.	.	MAF_INRAE=10.0
NC_035096.1	433681	.	T	C	.	.	MAF_INRAE=17.5;MAF_USDA=2.083
NC_035096.1	433691	.	A	C	.	.	MAF_INRAE=29.167;MAF_USDA=37.647
NC_035096.1	433694	.	A	G	.	.	MAF_USDA=3.279
NC_035096.1	433718	.	A	T	.	.	MAF_USDA=27.083
NC_035096.1	433719	.	G	T	.	.	MAF_USDA=27.083
NC_035096.1	433766	.	A	C	.	.	MAF_USDA=25.882
NC_035096.1	433797	.	A	G	.	.	MAF_USDA=25.0
NC_035096.1	433809	.	A	G	.	.	MAF_INRAE=5.0
NC_035096.1	433826	.	C	A	.	.	MAF_INRAE=11.667;MAF_USDA=44.048
NC_035096.1	433869	.	C	T	.	.	MAF_INRAE=20.833;MAF_USDA=4.762
NC_035096.1	433932	.	C	G	.	.	MAF_USDA=1.667
NC_035096.1	433999	.	C	A	.	.	MAF_INRAE=30.0;MAF_USDA=48.214
NC_035096.1	434003	.	T	G	.	.	MAF_USDA=1.667
NC_035096.1	434086	.	T	A	.	.	MAF_INRAE=23.333;MAF_USDA=17.647
NC_035096.1	434184	.	T	C	.	.	MAF_USDA=1.639
NC_035096.1	434224	.	T	A	.	.	MAF_INRAE=45.833;MAF_USDA=41.765
NC_035096.1	434303	.	G	T	.	.	MAF_INRAE=15.0
NC_035096.1	434405	.	C	A	.	.	MAF_INRAE=16.667
NC_035096.1	434462	.	C	T	.	.	MAF_USDA=1.639
NC_035096.1	434514	.	T	C	.	.	MAF_INRAE=17.089;MAF_USDA=20.0
NC_035096.1	434602	.	A	G	.	.	MAF_INRAE=15.19;MAF_USDA=20.0
NC_035096.1	434654	.	G	T	.	.	MAF_INRAE=20.886;MAF_USDA=10.588
NC_035096.1	434699	.	G	T	.	.	MAF_USDA=2.459
NC_035096.1	434763	.	A	T	.	.	MAF_INRAE=20.886;MAF_USDA=24.118
NC_035096.1	434846	.	T	C	.	.	MAF_USDA=4.098
NC_035096.1	434984	.	C	A	.	.	MAF_INRAE=47.468;MAF_USDA=26.471
NC_035096.1	435079	.	A	G	.	.	MAF_USDA=10.417
NC_035096.1	435101	.	G	A	.	.	MAF_USDA=18.75
NC_035096.1	435105	.	A	G	.	.	MAF_USDA=2.083
NC_035096.1	435132	.	T	G	.	.	MAF_INRAE=17.089;MAF_USDA=20.588
NC_035096.1	435157	.	G	C	.	.	MAF_INRAE=1.667;MAF_USDA=2.083
NC_035096.1	435196	.	C	T	.	.	MAF_INRAE=31.646;MAF_USDA=32.353
NC_035096.1	435205	.	C	T	.	.	MAF_INRAE=10.759;MAF_USDA=2.941
NC_035096.1	435206	.	G	A	.	.	MAF_INRAE=27.5;MAF_USDA=1.765
NC_035096.1	435283	.	C	T	.	.	MAF_INRAE=17.089;MAF_USDA=21.765
NC_035096.1	435333	.	A	T	.	.	MAF_INRAE=17.089;MAF_USDA=20.0
NC_035096.1	435350	.	G	T	.	.	MAF_INRAE=3.797;MAF_USDA=11.765
NC_035096.1	435361	.	C	A	.	.	MAF_USDA=2.459
NC_035096.1	435379	.	C	T	.	.	MAF_INRAE=48.734;MAF_USDA=47.647
NC_035096.1	435382	.	C	T	.	.	MAF_INRAE=1.667;MAF_USDA=2.083
NC_035096.1	435383	.	A	T	.	.	MAF_INRAE=37.975;MAF_USDA=35.294
NC_035096.1	435384	.	T	G	.	.	MAF_USDA=10.417
NC_035096.1	435401	.	G	T	.	.	MAF_INRAE=10.759;MAF_USDA=1.765
NC_035096.1	435424	.	C	T	.	.	MAF_INRAE=12.025;MAF_USDA=2.353
NC_035096.1	435515	.	T	A	.	.	MAF_INRAE=24.684;MAF_USDA=4.118
NC_035096.1	435523	.	T	C	.	.	MAF_INRAE=10.759;MAF_USDA=1.765
NC_035096.1	435556	.	G	T	.	.	MAF_INRAE=10.759;MAF_USDA=2.353
NC_035096.1	435563	.	C	T	.	.	MAF_USDA=1.639
NC_035096.1	435633	.	A	C	.	.	MAF_INRAE=15.19;MAF_USDA=20.0
NC_035096.1	435667	.	G	A	.	.	MAF_USDA=1.639
NC_035096.1	435675	.	A	T	.	.	MAF_USDA=4.098
NC_035096.1	435720	.	C	G	.	.	MAF_INRAE=1.667
NC_035096.1	435783	.	C	T	.	.	MAF_INRAE=16.667
NC_035096.1	435796	.	G	A	.	.	MAF_INRAE=32.278;MAF_USDA=30.0
NC_035096.1	435799	.	C	T	.	.	MAF_USDA=2.459
NC_035096.1	435864	.	T	C	.	.	MAF_INRAE=16.667
NC_035096.1	435891	.	G	C	.	.	MAF_USDA=1.639
NC_035096.1	435998	.	G	A	.	.	MAF_INRAE=15.833
NC_035096.1	436031	.	C	T	.	.	MAF_INRAE=15.789
NC_035096.1	436055	.	C	T	.	.	MAF_USDA=2.941
NC_035096.1	436060	.	C	T	.	.	MAF_INRAE=10.526;MAF_USDA=2.353
NC_035096.1	436117	.	A	T	.	.	MAF_INRAE=15.789;MAF_USDA=20.588
NC_035096.1	436152	.	C	T	.	.	MAF_USDA=4.098
NC_035096.1	436157	.	G	T	.	.	MAF_USDA=2.459
NC_035096.1	436159	.	C	T	.	.	MAF_USDA=1.639
NC_035096.1	436179	.	G	T	.	.	MAF_INRAE=5.263;MAF_USDA=4.118
NC_035096.1	436246	.	T	A	.	.	MAF_USDA=3.279
NC_035096.1	436286	.	A	T	.	.	MAF_INRAE=13.333;MAF_USDA=27.059
NC_035096.1	436300	.	G	T	.	.	MAF_USDA=2.459
NC_035096.1	436342	.	A	G	.	.	MAF_INRAE=31.013;MAF_USDA=30.588
NC_035096.1	436354	.	G	T	.	.	MAF_USDA=2.459
NC_035096.1	436366	.	A	G	.	.	MAF_INRAE=17.722;MAF_USDA=24.118
NC_035096.1	436413	.	T	G	.	.	MAF_INRAE=15.789;MAF_USDA=24.118
NC_035096.1	436436	.	A	T	.	.	MAF_USDA=8.333
NC_035096.1	436437	.	A	T	.	.	MAF_USDA=8.333
NC_035096.1	436438	.	T	G	.	.	MAF_USDA=10.417
NC_035096.1	436497	.	C	G	.	.	MAF_USDA=1.639
NC_035096.1	436541	.	A	T	.	.	MAF_INRAE=2.5;MAF_USDA=2.353
NC_035096.1	436576	.	C	A	.	.	MAF_INRAE=13.291;MAF_USDA=4.118
NC_035096.1	436581	.	A	G	.	.	MAF_INRAE=17.089;MAF_USDA=24.118
NC_035096.1	436691	.	G	T	.	.	MAF_INRAE=18.354;MAF_USDA=29.412
NC_035096.1	436696	.	G	A	.	.	MAF_USDA=1.639
NC_035096.1	436704	.	C	T	.	.	MAF_INRAE=16.667
NC_035096.1	436733	.	G	T	.	.	MAF_USDA=6.25
NC_035096.1	436802	.	C	T	.	.	MAF_INRAE=1.667;MAF_USDA=1.765
NC_035096.1	436918	.	G	T	.	.	MAF_INRAE=16.667
NC_035096.1	436952	.	T	G	.	.	MAF_INRAE=2.532;MAF_USDA=7.059
NC_035096.1	437004	.	C	A	.	.	MAF_INRAE=11.392;MAF_USDA=15.294
NC_035096.1	437006	.	T	G	.	.	MAF_USDA=4.918
NC_035096.1	437098	.	T	A	.	.	MAF_USDA=1.639
NC_035096.1	437104	.	G	C	.	.	MAF_USDA=4.118
NC_035096.1	437128	.	C	G	.	.	MAF_USDA=33.333
NC_035096.1	437138	.	C	T	.	.	MAF_USDA=8.333
NC_035096.1	437150	.	G	A	.	.	MAF_INRAE=1.667;MAF_USDA=4.167
NC_035096.1	437151	.	C	T	.	.	MAF_INRAE=16.667;MAF_USDA=39.583
NC_035096.1	437157	.	C	A	.	.	MAF_INRAE=10.833;MAF_USDA=2.083
NC_035096.1	437168	.	G	C	.	.	MAF_USDA=2.353
NC_035096.1	437170	.	C	A	.	.	MAF_INRAE=16.667
NC_035096.1	437174	.	T	G	.	.	MAF_INRAE=5.263;MAF_USDA=3.529
NC_035096.1	437176	.	G	T	.	.	MAF_USDA=5.882
NC_035096.1	437228	.	A	C	.	.	MAF_INRAE=10.526;MAF_USDA=1.765
NC_035096.1	437355	.	T	A	.	.	MAF_USDA=3.333
NC_035096.1	438803	.	G	A	.	.	MAF_USDA=12.069
NC_035096.1	438887	.	T	C	.	.	MAF_USDA=1.667
NC_035096.1	438946	.	T	C	.	.	MAF_USDA=12.5
NC_035096.1	438962	.	C	T	.	.	MAF_USDA=24.39
NC_035096.1	438985	.	C	A	.	.	MAF_USDA=20.732
NC_035096.1	438986	.	G	A	.	.	MAF_USDA=21.341
NC_035096.1	438997	.	C	A	.	.	MAF_USDA=2.586
NC_035096.1	439009	.	G	A	.	.	MAF_INRAE=22.5;MAF_USDA=4.268
NC_035096.1	439015	.	G	A	.	.	MAF_INRAE=22.5;MAF_USDA=6.25
NC_035096.1	439072	.	C	A	.	.	MAF_USDA=4.167
NC_035096.1	439076	.	T	A	.	.	MAF_USDA=12.5
NC_035096.1	439095	.	T	A	.	.	MAF_USDA=14.583
NC_035096.1	439100	.	T	G	.	.	MAF_USDA=14.583
NC_035096.1	439104	.	A	G	.	.	MAF_USDA=14.583
NC_035096.1	439125	.	C	G	.	.	MAF_USDA=14.583
NC_035096.1	439144	.	A	C	.	.	MAF_USDA=37.5
NC_035096.1	439169	.	A	C	.	.	MAF_USDA=4.167
NC_035096.1	439183	.	A	G	.	.	MAF_INRAE=1.667
NC_035096.1	439184	.	G	A	.	.	MAF_USDA=2.083
NC_035096.1	439201	.	A	C	.	.	MAF_USDA=13.095
NC_035096.1	439205	.	T	A	.	.	MAF_USDA=4.762
NC_035096.1	439207	.	T	C	.	.	MAF_INRAE=8.333;MAF_USDA=2.976
NC_035096.1	439214	.	G	A	.	.	MAF_INRAE=20.253;MAF_USDA=24.405
NC_035096.1	439221	.	T	A	.	.	MAF_USDA=9.524
NC_035096.1	439249	.	G	A	.	.	MAF_INRAE=1.667;MAF_USDA=2.381
NC_035096.1	439381	.	T	A	.	.	MAF_INRAE=20.253;MAF_USDA=4.167
NC_035096.1	439382	.	A	G	.	.	MAF_INRAE=18.333;MAF_USDA=4.167
NC_035096.1	439394	.	A	C	.	.	MAF_USDA=2.5
NC_035096.1	439425	.	C	T	.	.	MAF_INRAE=11.392
NC_035096.1	439458	.	C	G	.	.	MAF_INRAE=18.354;MAF_USDA=20.238
NC_035096.1	439459	.	G	A	.	.	MAF_USDA=1.667
NC_035096.1	439484	.	C	T	.	.	MAF_USDA=2.5
NC_035096.1	439576	.	G	A	.	.	MAF_INRAE=18.354;MAF_USDA=24.405
NC_035096.1	439583	.	G	A	.	.	MAF_INRAE=6.962;MAF_USDA=24.405
NC_035096.1	439591	.	G	T	.	.	MAF_USDA=9.167
NC_035096.1	439609	.	G	A	.	.	MAF_INRAE=17.5
NC_035096.1	439647	.	C	G	.	.	MAF_USDA=1.667
NC_035096.1	439672	.	A	G	.	.	MAF_USDA=3.279
NC_035096.1	439785	.	A	G	.	.	MAF_INRAE=17.5
NC_035096.1	439811	.	G	A	.	.	MAF_INRAE=7.595;MAF_USDA=1.765
NC_035096.1	439891	.	C	T	.	.	MAF_INRAE=18.354;MAF_USDA=19.412
NC_035096.1	439927	.	G	A	.	.	MAF_USDA=1.667
NC_035096.1	439940	.	G	A	.	.	MAF_INRAE=5.263;MAF_USDA=4.762
NC_035096.1	439997	.	C	T	.	.	MAF_INRAE=11.392;MAF_USDA=5.294
NC_035096.1	440028	.	T	A	.	.	MAF_INRAE=17.5
NC_035096.1	440036	.	C	A	.	.	MAF_USDA=2.459
NC_035096.1	440037	.	G	A	.	.	MAF_USDA=8.333
NC_035096.1	440057	.	T	G	.	.	MAF_INRAE=17.5
NC_035096.1	440082	.	G	T	.	.	MAF_USDA=4.098
NC_035096.1	440095	.	A	T	.	.	MAF_USDA=1.639
NC_035096.1	440140	.	G	A	.	.	MAF_USDA=1.667
NC_035096.1	440160	.	C	T	.	.	MAF_USDA=1.667
NC_035096.1	440191	.	T	C	.	.	MAF_USDA=21.341
NC_035096.1	440291	.	G	T	.	.	MAF_USDA=9.756
NC_035096.1	440456	.	C	A	.	.	MAF_USDA=4.31
NC_035096.1	440524	.	A	T	.	.	MAF_USDA=28.659
NC_035096.1	440601	.	C	T	.	.	MAF_USDA=3.448
NC_035096.1	440641	.	C	T	.	.	MAF_USDA=3.448
NC_035096.1	440924	.	A	G	.	.	MAF_USDA=6.25
NC_035096.1	441625	.	A	C	.	.	MAF_INRAE=10.526
NC_035096.1	441645	.	A	G	.	.	MAF_USDA=22.917
NC_035096.1	441698	.	T	G	.	.	MAF_INRAE=15.789;MAF_USDA=1.667
NC_035096.1	441794	.	G	T	.	.	MAF_USDA=3.333
NC_035096.1	441849	.	C	A	.	.	MAF_INRAE=13.333;MAF_USDA=4.167
NC_035096.1	441891	.	C	T	.	.	MAF_INRAE=12.025;MAF_USDA=12.5
NC_035096.1	441999	.	A	T	.	.	MAF_USDA=3.333
NC_035096.1	442102	.	G	A	.	.	MAF_INRAE=17.089
NC_035096.1	442306	.	T	A	.	.	MAF_INRAE=17.722
NC_035096.1	442307	.	A	T	.	.	MAF_INRAE=20.0
NC_035096.1	442393	.	C	T	.	.	MAF_INRAE=2.5;MAF_USDA=1.667
NC_035096.1	442406	.	G	A	.	.	MAF_INRAE=37.342;MAF_USDA=33.929
NC_035096.1	442408	.	T	G	.	.	MAF_INRAE=34.167;MAF_USDA=33.333
NC_035096.1	442411	.	C	T	.	.	MAF_INRAE=45.833
NC_035096.1	442486	.	G	A	.	.	MAF_USDA=3.333
NC_035096.1	442499	.	C	T	.	.	MAF_USDA=4.167
NC_035096.1	442530	.	C	G	.	.	MAF_INRAE=16.667;MAF_USDA=2.976
NC_035096.1	442546	.	C	T	.	.	MAF_INRAE=26.582;MAF_USDA=12.5
NC_035096.1	442715	.	A	G	.	.	MAF_USDA=5.0
NC_035096.1	442730	.	G	T	.	.	MAF_INRAE=34.167;MAF_USDA=7.143
NC_035096.1	442745	.	C	A	.	.	MAF_INRAE=10.759;MAF_USDA=4.167
NC_035096.1	442753	.	G	C	.	.	MAF_INRAE=15.833;MAF_USDA=2.083
NC_035096.1	442790	.	T	G	.	.	MAF_INRAE=5.833;MAF_USDA=2.083
NC_035096.1	442847	.	C	T	.	.	MAF_INRAE=3.333;MAF_USDA=11.864
NC_035096.1	442860	.	T	C	.	.	MAF_USDA=1.667
NC_035096.1	442886	.	T	C	.	.	MAF_INRAE=1.667;MAF_USDA=2.083
NC_035096.1	442889	.	G	T	.	.	MAF_INRAE=3.165;MAF_USDA=13.69
NC_035096.1	442910	.	A	C	.	.	MAF_USDA=10.417
NC_035096.1	442961	.	C	A	.	.	MAF_INRAE=43.038;MAF_USDA=35.714
NC_035096.1	442999	.	G	T	.	.	MAF_USDA=14.583
NC_035096.1	443010	.	T	A	.	.	MAF_USDA=38.69
NC_035096.1	443012	.	C	A	.	.	MAF_USDA=39.286
NC_035096.1	443014	.	T	A	.	.	MAF_USDA=5.357
NC_035096.1	443083	.	G	A	.	.	MAF_INRAE=7.5;MAF_USDA=10.0
NC_035096.1	443087	.	A	G	.	.	MAF_INRAE=30.833
NC_035096.1	443088	.	A	G	.	.	MAF_INRAE=10.0
NC_035096.1	443089	.	A	C	.	.	MAF_INRAE=10.0
NC_035096.1	443090	.	T	C	.	.	MAF_INRAE=20.833;MAF_USDA=7.143
NC_035096.1	443111	.	T	C	.	.	MAF_USDA=17.797
NC_035096.1	443189	.	C	A	.	.	MAF_INRAE=11.392;MAF_USDA=4.237
NC_035096.1	443206	.	C	T	.	.	MAF_USDA=2.542
NC_035096.1	443291	.	A	T	.	.	MAF_INRAE=32.911
NC_035096.1	443299	.	T	A	.	.	MAF_INRAE=32.911
NC_035096.1	443320	.	T	C	.	.	MAF_INRAE=13.291;MAF_USDA=4.167
NC_035096.1	443373	.	T	A	.	.	MAF_INRAE=7.5;MAF_USDA=11.905
NC_035096.1	443375	.	G	T	.	.	MAF_INRAE=7.5;MAF_USDA=11.905
NC_035096.1	443432	.	T	C	.	.	MAF_INRAE=2.5
NC_035096.1	443434	.	G	A	.	.	MAF_INRAE=33.544;MAF_USDA=10.714
NC_035096.1	443437	.	T	C	.	.	MAF_INRAE=5.263;MAF_USDA=1.786
NC_035096.1	443465	.	G	A	.	.	MAF_INRAE=33.544;MAF_USDA=19.643
NC_035096.1	443485	.	T	C	.	.	MAF_USDA=1.667
NC_035096.1	443491	.	C	A	.	.	MAF_INRAE=26.582
NC_035096.1	443508	.	C	T	.	.	MAF_INRAE=10.526;MAF_USDA=13.095
NC_035096.1	443654	.	G	C	.	.	MAF_USDA=1.667
NC_035096.1	443658	.	G	T	.	.	MAF_INRAE=3.333;MAF_USDA=4.167
NC_035096.1	443702	.	G	T	.	.	MAF_USDA=5.738
NC_035096.1	443798	.	C	A	.	.	MAF_INRAE=11.392;MAF_USDA=4.098
NC_035096.1	443834	.	G	A	.	.	MAF_USDA=12.295
NC_035096.1	443843	.	T	C	.	.	MAF_INRAE=7.5;MAF_USDA=12.353
NC_035096.1	443917	.	G	A	.	.	MAF_INRAE=10.759
NC_035096.1	443919	.	T	C	.	.	MAF_INRAE=9.167
NC_035096.1	443940	.	A	G	.	.	MAF_INRAE=33.544;MAF_USDA=10.0
NC_035096.1	444008	.	A	T	.	.	MAF_INRAE=34.81;MAF_USDA=40.476
NC_035096.1	444011	.	T	C	.	.	MAF_INRAE=1.667;MAF_USDA=28.313
NC_035096.1	444026	.	A	G	.	.	MAF_INRAE=21.053;MAF_USDA=2.542
NC_035096.1	444030	.	C	A	.	.	MAF_INRAE=41.667
NC_035096.1	444036	.	A	G	.	.	MAF_INRAE=7.595;MAF_USDA=47.917
NC_035096.1	444042	.	T	C	.	.	MAF_INRAE=29.747
NC_035096.1	444043	.	T	A	.	.	MAF_INRAE=22.5
NC_035096.1	444074	.	G	T	.	.	MAF_INRAE=31.013;MAF_USDA=18.452
NC_035096.1	444078	.	T	C	.	.	MAF_USDA=2.5
NC_035096.1	444087	.	T	A	.	.	MAF_INRAE=37.975;MAF_USDA=47.619
NC_035096.1	444162	.	G	T	.	.	MAF_INRAE=22.152;MAF_USDA=8.333
NC_035096.1	444180	.	T	C	.	.	MAF_INRAE=33.544;MAF_USDA=14.286
NC_035096.1	444200	.	T	C	.	.	MAF_INRAE=22.152;MAF_USDA=8.333
NC_035096.1	444267	.	T	A	.	.	MAF_USDA=11.667
NC_035096.1	444331	.	T	G	.	.	MAF_INRAE=33.544;MAF_USDA=14.286
NC_035096.1	444348	.	A	G	.	.	MAF_INRAE=7.5;MAF_USDA=12.941
NC_035096.1	444358	.	T	C	.	.	MAF_INRAE=10.0
NC_035096.1	444394	.	G	A	.	.	MAF_USDA=8.333
NC_035096.1	444395	.	C	A	.	.	MAF_INRAE=30.833;MAF_USDA=8.333
NC_035096.1	444481	.	G	A	.	.	MAF_INRAE=34.177;MAF_USDA=13.529
NC_035096.1	444538	.	T	C	.	.	MAF_INRAE=22.152;MAF_USDA=12.941
NC_035096.1	444539	.	G	A	.	.	MAF_INRAE=5.063;MAF_USDA=15.882
NC_035096.1	444545	.	A	C	.	.	MAF_INRAE=5.833;MAF_USDA=2.941
NC_035096.1	444546	.	T	C	.	.	MAF_INRAE=22.152;MAF_USDA=15.882
NC_035096.1	444609	.	T	C	.	.	MAF_USDA=1.639
NC_035096.1	444680	.	G	A	.	.	MAF_USDA=17.213
NC_035096.1	444735	.	T	A	.	.	MAF_INRAE=22.152;MAF_USDA=11.765
NC_035096.1	444793	.	C	G	.	.	MAF_USDA=3.279
NC_035096.1	444857	.	T	C	.	.	MAF_INRAE=7.5;MAF_USDA=14.754
NC_035096.1	445006	.	C	A	.	.	MAF_USDA=2.459
NC_035096.1	445007	.	G	A	.	.	MAF_USDA=13.934
NC_035096.1	445008	.	T	C	.	.	MAF_INRAE=3.333;MAF_USDA=2.941
NC_035096.1	445016	.	C	T	.	.	MAF_USDA=1.639
NC_035096.1	445019	.	A	T	.	.	MAF_INRAE=11.392;MAF_USDA=8.824
NC_035096.1	445079	.	G	T	.	.	MAF_INRAE=17.089;MAF_USDA=12.941
NC_035096.1	445082	.	T	A	.	.	MAF_INRAE=11.392;MAF_USDA=6.471
NC_035096.1	445146	.	G	A	.	.	MAF_USDA=2.459
NC_035096.1	445200	.	T	A	.	.	MAF_USDA=3.279
NC_035096.1	445275	.	G	A	.	.	MAF_USDA=11.475
NC_035096.1	445308	.	C	T	.	.	MAF_INRAE=9.494;MAF_USDA=13.529
NC_035096.1	445362	.	A	C	.	.	MAF_USDA=1.639
NC_035096.1	445438	.	A	G	.	.	MAF_INRAE=11.667;MAF_USDA=9.036
NC_035096.1	445491	.	C	A	.	.	MAF_INRAE=11.392;MAF_USDA=39.583
NC_035096.1	445502	.	A	G	.	.	MAF_USDA=12.295
NC_035096.1	445520	.	T	C	.	.	MAF_INRAE=2.5
NC_035096.1	445521	.	G	T	.	.	MAF_INRAE=2.5
NC_035096.1	445524	.	T	C	.	.	MAF_USDA=2.459
NC_035096.1	445526	.	G	A	.	.	MAF_USDA=1.639
NC_035096.1	445527	.	C	T	.	.	MAF_INRAE=2.5;MAF_USDA=1.639
NC_035096.1	445552	.	G	A	.	.	MAF_INRAE=16.667
NC_035096.1	445560	.	T	C	.	.	MAF_INRAE=16.667
NC_035096.1	445561	.	G	A	.	.	MAF_INRAE=16.667
NC_035096.1	445569	.	C	T	.	.	MAF_INRAE=16.667
NC_035096.1	445573	.	G	A	.	.	MAF_INRAE=16.667
NC_035096.1	445605	.	C	T	.	.	MAF_INRAE=17.722
NC_035096.1	445609	.	A	G	.	.	MAF_INRAE=29.167
NC_035096.1	445612	.	A	G	.	.	MAF_INRAE=10.833
NC_035096.1	445617	.	T	C	.	.	MAF_INRAE=18.354
NC_035096.1	445620	.	T	A	.	.	MAF_INRAE=2.5
NC_035096.1	445637	.	C	T	.	.	MAF_USDA=14.754
NC_035096.1	445638	.	A	G	.	.	MAF_INRAE=15.789;MAF_USDA=18.75
NC_035096.1	445644	.	G	A	.	.	MAF_INRAE=27.5
NC_035096.1	445645	.	T	C	.	.	MAF_INRAE=27.5;MAF_USDA=14.583
NC_035096.1	445646	.	C	T	.	.	MAF_INRAE=1.667
NC_035096.1	445681	.	T	C	.	.	MAF_USDA=5.738
NC_035096.1	445744	.	T	C	.	.	MAF_INRAE=5.263
NC_035096.1	445765	.	C	T	.	.	MAF_INRAE=10.0;MAF_USDA=16.667
NC_035096.1	445794	.	G	A	.	.	MAF_USDA=2.083
NC_035096.1	445801	.	G	A	.	.	MAF_USDA=2.459
NC_035096.1	445802	.	C	T	.	.	MAF_INRAE=2.5
NC_035096.1	445809	.	G	T	.	.	MAF_INRAE=2.5
NC_035096.1	445810	.	C	A	.	.	MAF_INRAE=11.392;MAF_USDA=5.882
NC_035096.1	445902	.	T	G	.	.	MAF_INRAE=26.582;MAF_USDA=7.059
NC_035096.1	445917	.	C	A	.	.	MAF_INRAE=10.526;MAF_USDA=12.941
NC_035096.1	445919	.	G	C	.	.	MAF_INRAE=11.392;MAF_USDA=8.235
NC_035096.1	445922	.	G	A	.	.	MAF_INRAE=10.0;MAF_USDA=8.235
NC_035096.1	445970	.	G	A	.	.	MAF_USDA=2.459
NC_035096.1	445991	.	C	G	.	.	MAF_USDA=4.118
NC_035096.1	445993	.	C	T	.	.	MAF_USDA=4.118
NC_035096.1	446090	.	G	C	.	.	MAF_INRAE=26.582;MAF_USDA=7.059
NC_035096.1	446098	.	T	C	.	.	MAF_INRAE=11.392;MAF_USDA=8.824
NC_035096.1	446112	.	G	A	.	.	MAF_USDA=1.639
NC_035096.1	446198	.	G	A	.	.	MAF_USDA=1.639
NC_035096.1	446287	.	C	A	.	.	MAF_USDA=1.639
NC_035096.1	446311	.	G	A	.	.	MAF_INRAE=1.667
NC_035096.1	446403	.	C	T	.	.	MAF_USDA=1.765
NC_035096.1	446406	.	C	T	.	.	MAF_INRAE=3.333;MAF_USDA=2.941
NC_035096.1	446430	.	G	A	.	.	MAF_USDA=12.295
NC_035096.1	446434	.	G	T	.	.	MAF_USDA=12.295
NC_035096.1	446470	.	A	C	.	.	MAF_INRAE=7.5;MAF_USDA=12.295
NC_035096.1	446499	.	G	A	.	.	MAF_INRAE=1.667
NC_035096.1	446502	.	A	C	.	.	MAF_INRAE=1.667;MAF_USDA=6.557
NC_035096.1	446512	.	A	G	.	.	MAF_USDA=1.639
NC_035096.1	446519	.	T	A	.	.	MAF_USDA=7.377
NC_035096.1	446528	.	C	T	.	.	MAF_USDA=3.529
NC_035096.1	446569	.	C	A	.	.	MAF_INRAE=22.152;MAF_USDA=7.059
NC_035096.1	446571	.	A	T	.	.	MAF_USDA=3.279
NC_035096.1	446643	.	A	T	.	.	MAF_USDA=4.918
NC_035096.1	446693	.	C	T	.	.	MAF_USDA=2.459
NC_035096.1	446703	.	T	C	.	.	MAF_USDA=2.459
NC_035096.1	446733	.	G	A	.	.	MAF_USDA=2.083
NC_035096.1	446755	.	T	G	.	.	MAF_INRAE=2.5;MAF_USDA=3.529
NC_035096.1	446766	.	G	C	.	.	MAF_INRAE=11.392;MAF_USDA=5.882
NC_035096.1	446813	.	A	C	.	.	MAF_INRAE=29.114;MAF_USDA=32.353
NC_035096.1	446825	.	C	T	.	.	MAF_USDA=3.279
NC_035096.1	446875	.	A	C	.	.	MAF_USDA=11.475
NC_035096.1	446879	.	T	G	.	.	MAF_USDA=4.098
NC_035096.1	446963	.	A	G	.	.	MAF_INRAE=5.263;MAF_USDA=8.235
NC_035096.1	446971	.	G	A	.	.	MAF_USDA=2.459
NC_035096.1	446992	.	G	A	.	.	MAF_USDA=1.639
NC_035096.1	447025	.	C	T	.	.	MAF_USDA=12.295
NC_035096.1	447031	.	G	A	.	.	MAF_USDA=13.115
NC_035096.1	447033	.	T	C	.	.	MAF_USDA=12.295
NC_035096.1	447075	.	C	T	.	.	MAF_USDA=2.459
NC_035096.1	447127	.	T	A	.	.	MAF_USDA=2.459
NC_035096.1	447168	.	C	T	.	.	MAF_INRAE=2.5;MAF_USDA=2.353
NC_035096.1	447171	.	G	A	.	.	MAF_USDA=2.459
NC_035096.1	447213	.	T	C	.	.	MAF_INRAE=21.519;MAF_USDA=7.059
NC_035096.1	447320	.	C	T	.	.	MAF_USDA=2.459
NC_035096.1	447337	.	G	A	.	.	MAF_USDA=2.083
NC_035096.1	447351	.	C	T	.	.	MAF_USDA=1.639
NC_035096.1	447388	.	T	A	.	.	MAF_USDA=11.475
NC_035096.1	447499	.	C	T	.	.	MAF_INRAE=12.025;MAF_USDA=29.412
NC_035096.1	447522	.	C	T	.	.	MAF_USDA=2.459
NC_035096.1	447572	.	T	G	.	.	MAF_INRAE=7.5;MAF_USDA=15.574
NC_035096.1	447598	.	G	C	.	.	MAF_USDA=2.459
NC_035096.1	447653	.	G	T	.	.	MAF_USDA=20.0
NC_035096.1	447655	.	C	T	.	.	MAF_INRAE=7.5;MAF_USDA=20.0
NC_035096.1	447658	.	G	T	.	.	MAF_INRAE=7.5;MAF_USDA=28.235
NC_035096.1	447674	.	G	A	.	.	MAF_INRAE=29.114;MAF_USDA=43.529
NC_035096.1	447713	.	C	A	.	.	MAF_INRAE=7.5;MAF_USDA=13.115
NC_035096.1	447764	.	C	T	.	.	MAF_INRAE=9.494;MAF_USDA=14.583
NC_035096.1	447769	.	T	A	.	.	MAF_INRAE=12.025;MAF_USDA=27.647
NC_035096.1	447778	.	A	C	.	.	MAF_INRAE=12.025;MAF_USDA=27.976
NC_035096.1	447801	.	A	G	.	.	MAF_USDA=2.459
NC_035096.1	447859	.	C	T	.	.	MAF_USDA=1.639
NC_035096.1	447886	.	A	C	.	.	MAF_INRAE=41.772;MAF_USDA=37.647
NC_035096.1	447891	.	A	C	.	.	MAF_INRAE=39.873;MAF_USDA=37.647
NC_035096.1	447965	.	T	G	.	.	MAF_USDA=1.639
NC_035096.1	447968	.	C	G	.	.	MAF_USDA=4.098
NC_035096.1	448072	.	A	G	.	.	MAF_INRAE=1.667
NC_035096.1	448075	.	T	C	.	.	MAF_INRAE=1.667
NC_035096.1	448079	.	G	T	.	.	MAF_INRAE=4.167;MAF_USDA=2.083
NC_035096.1	448179	.	T	C	.	.	MAF_USDA=2.083
NC_035096.1	448217	.	C	A	.	.	MAF_USDA=2.459
NC_035096.1	448292	.	T	C	.	.	MAF_INRAE=4.43;MAF_USDA=39.412
NC_035096.1	448347	.	G	T	.	.	MAF_INRAE=34.177;MAF_USDA=20.588
NC_035096.1	448412	.	A	G	.	.	MAF_INRAE=1.667
NC_035096.1	448569	.	A	T	.	.	MAF_USDA=3.279
NC_035096.1	448614	.	T	C	.	.	MAF_INRAE=31.013;MAF_USDA=44.118
NC_035096.1	448690	.	A	C	.	.	MAF_INRAE=7.5
NC_035096.1	448730	.	C	T	.	.	MAF_INRAE=32.278;MAF_USDA=47.647
NC_035096.1	448771	.	C	T	.	.	MAF_INRAE=6.667;MAF_USDA=7.738
NC_035096.1	448788	.	C	T	.	.	MAF_USDA=1.639
NC_035096.1	448790	.	T	C	.	.	MAF_INRAE=29.114;MAF_USDA=18.824
NC_035096.1	448793	.	T	C	.	.	MAF_USDA=7.377
NC_035096.1	448861	.	G	T	.	.	MAF_INRAE=9.167;MAF_USDA=21.765
NC_035096.1	448968	.	G	A	.	.	MAF_INRAE=47.468;MAF_USDA=36.471
NC_035096.1	449039	.	A	T	.	.	MAF_USDA=38.983
NC_035096.1	449041	.	T	A	.	.	MAF_USDA=39.655
NC_035096.1	449042	.	T	G	.	.	MAF_USDA=38.983
NC_035096.1	449046	.	C	T	.	.	MAF_USDA=5.932
NC_035096.1	449111	.	C	A	.	.	MAF_USDA=32.53
NC_035096.1	449165	.	G	C	.	.	MAF_USDA=15.06
NC_035096.1	449189	.	G	T	.	.	MAF_USDA=15.06
NC_035096.1	449245	.	G	A	.	.	MAF_USDA=2.083
NC_035096.1	449302	.	C	T	.	.	MAF_USDA=6.098
NC_035096.1	449315	.	T	C	.	.	MAF_USDA=43.293
NC_035096.1	449321	.	T	A	.	.	MAF_USDA=9.483
NC_035096.1	449381	.	T	A	.	.	MAF_USDA=37.952
NC_035096.1	449393	.	A	T	.	.	MAF_USDA=4.167
NC_035096.1	449424	.	G	A	.	.	MAF_USDA=3.571
NC_035096.1	449431	.	C	T	.	.	MAF_USDA=1.695
NC_035096.1	449462	.	C	G	.	.	MAF_USDA=1.667
NC_035096.1	449515	.	C	T	.	.	MAF_USDA=17.857
NC_035096.1	449629	.	A	C	.	.	MAF_USDA=11.864
NC_035096.1	449643	.	T	C	.	.	MAF_USDA=46.988
NC_035096.1	449654	.	G	A	.	.	MAF_USDA=5.085
NC_035096.1	449896	.	A	T	.	.	MAF_INRAE=2.532;MAF_USDA=12.353
NC_035096.1	449932	.	T	C	.	.	MAF_INRAE=1.667;MAF_USDA=7.377
NC_035096.1	449984	.	A	T	.	.	MAF_INRAE=15.19;MAF_USDA=16.471
NC_035096.1	450036	.	G	A	.	.	MAF_INRAE=1.667;MAF_USDA=5.738
NC_035096.1	450071	.	C	A	.	.	MAF_USDA=2.941
NC_035096.1	450073	.	T	A	.	.	MAF_INRAE=41.772;MAF_USDA=45.882
NC_035096.1	450183	.	C	T	.	.	MAF_INRAE=1.667;MAF_USDA=7.377
NC_035096.1	450190	.	G	A	.	.	MAF_USDA=2.459
NC_035096.1	450234	.	C	A	.	.	MAF_INRAE=10.0;MAF_USDA=16.471
NC_035096.1	450336	.	C	T	.	.	MAF_USDA=1.639
NC_035096.1	450348	.	T	C	.	.	MAF_USDA=4.098
NC_035096.1	450349	.	A	G	.	.	MAF_USDA=1.639
NC_035096.1	450352	.	G	C	.	.	MAF_INRAE=1.667;MAF_USDA=7.377
NC_035096.1	450387	.	C	A	.	.	MAF_INRAE=1.667;MAF_USDA=8.197
NC_035096.1	450391	.	C	T	.	.	MAF_USDA=1.639
NC_035096.1	450392	.	G	A	.	.	MAF_INRAE=1.667;MAF_USDA=8.197
NC_035096.1	450417	.	C	T	.	.	MAF_USDA=2.941
NC_035096.1	450419	.	C	G	.	.	MAF_INRAE=1.667;MAF_USDA=7.377
NC_035096.1	450451	.	G	A	.	.	MAF_INRAE=3.797;MAF_USDA=1.765
NC_035096.1	450540	.	C	A	.	.	MAF_USDA=15.574
NC_035096.1	450549	.	C	A	.	.	MAF_INRAE=1.667;MAF_USDA=5.738
NC_035096.1	450569	.	T	A	.	.	MAF_USDA=3.279
NC_035096.1	450605	.	G	A	.	.	MAF_INRAE=5.263;MAF_USDA=1.639
NC_035096.1	450611	.	T	C	.	.	MAF_INRAE=1.667;MAF_USDA=7.377
NC_035096.1	450627	.	T	A	.	.	MAF_INRAE=31.646;MAF_USDA=22.941
NC_035096.1	450744	.	C	T	.	.	MAF_INRAE=10.127;MAF_USDA=12.353
NC_035096.1	450751	.	G	T	.	.	MAF_INRAE=7.595;MAF_USDA=8.235
NC_035096.1	450827	.	G	T	.	.	MAF_INRAE=5.833;MAF_USDA=2.941
NC_035096.1	450857	.	G	A	.	.	MAF_INRAE=12.025;MAF_USDA=5.294
NC_035096.1	450889	.	T	C	.	.	MAF_INRAE=6.962;MAF_USDA=8.235
NC_035096.1	450931	.	T	G	.	.	MAF_INRAE=5.263
NC_035096.1	450980	.	T	G	.	.	MAF_INRAE=46.835;MAF_USDA=31.176
NC_035096.1	451077	.	G	C	.	.	MAF_USDA=3.279
NC_035096.1	451078	.	G	T	.	.	MAF_USDA=16.667
NC_035096.1	451095	.	G	T	.	.	MAF_INRAE=15.823;MAF_USDA=16.667
NC_035096.1	451139	.	A	T	.	.	MAF_INRAE=15.789;MAF_USDA=22.353
NC_035096.1	451155	.	T	C	.	.	MAF_INRAE=39.241;MAF_USDA=35.882
NC_035096.1	451171	.	G	A	.	.	MAF_USDA=3.279
NC_035096.1	451227	.	G	C	.	.	MAF_INRAE=12.025;MAF_USDA=4.706
NC_035096.1	451258	.	T	C	.	.	MAF_INRAE=3.797
NC_035096.1	451292	.	C	A	.	.	MAF_INRAE=15.833;MAF_USDA=1.176
NC_035096.1	451337	.	G	A	.	.	MAF_INRAE=5.263;MAF_USDA=2.083
NC_035096.1	451387	.	T	C	.	.	MAF_USDA=3.279
NC_035096.1	451390	.	T	A	.	.	MAF_INRAE=46.835;MAF_USDA=28.824
NC_035096.1	451398	.	T	G	.	.	MAF_INRAE=21.667;MAF_USDA=8.235
NC_035096.1	451400	.	A	G	.	.	MAF_INRAE=6.962;MAF_USDA=12.353
NC_035096.1	451411	.	C	T	.	.	MAF_USDA=30.588
NC_035096.1	451548	.	C	A	.	.	MAF_INRAE=2.5
NC_035096.1	451561	.	A	C	.	.	MAF_INRAE=27.848;MAF_USDA=17.059
NC_035096.1	451567	.	C	G	.	.	MAF_INRAE=29.114;MAF_USDA=20.0
NC_035096.1	451625	.	G	A	.	.	MAF_INRAE=6.667
NC_035096.1	451634	.	C	T	.	.	MAF_INRAE=16.667
NC_035096.1	451666	.	C	T	.	.	MAF_INRAE=11.392;MAF_USDA=12.941
NC_035096.1	451720	.	T	C	.	.	MAF_USDA=10.417
NC_035096.1	451722	.	G	T	.	.	MAF_USDA=6.25
NC_035096.1	451822	.	G	A	.	.	MAF_INRAE=1.667;MAF_USDA=2.083
NC_035096.1	451979	.	T	C	.	.	MAF_INRAE=29.747;MAF_USDA=23.529
NC_035096.1	452005	.	G	A	.	.	MAF_INRAE=25.949;MAF_USDA=10.417
NC_035096.1	452021	.	C	A	.	.	MAF_USDA=2.459
NC_035096.1	452066	.	A	G	.	.	MAF_USDA=1.639
NC_035096.1	452072	.	A	C	.	.	MAF_USDA=2.459
NC_035096.1	452097	.	A	T	.	.	MAF_USDA=31.25
NC_035096.1	452098	.	G	T	.	.	MAF_USDA=16.667
NC_035096.1	452189	.	A	T	.	.	MAF_USDA=42.353
NC_035096.1	452232	.	T	G	.	.	MAF_USDA=5.833
NC_035096.1	452258	.	G	A	.	.	MAF_INRAE=17.722;MAF_USDA=8.824
NC_035096.1	452292	.	T	A	.	.	MAF_USDA=12.353
NC_035096.1	452298	.	T	C	.	.	MAF_USDA=12.353
NC_035096.1	452385	.	G	C	.	.	MAF_USDA=5.738
NC_035096.1	452386	.	G	A	.	.	MAF_INRAE=20.253;MAF_USDA=5.882
NC_035096.1	452400	.	C	A	.	.	MAF_INRAE=13.291;MAF_USDA=7.647
NC_035096.1	452446	.	G	T	.	.	MAF_INRAE=8.228;MAF_USDA=4.706
NC_035096.1	452455	.	C	T	.	.	MAF_USDA=3.279
NC_035096.1	452496	.	G	T	.	.	MAF_INRAE=48.734;MAF_USDA=34.706
NC_035096.1	452501	.	C	T	.	.	MAF_INRAE=27.848;MAF_USDA=48.235
NC_035096.1	452525	.	A	C	.	.	MAF_INRAE=11.392;MAF_USDA=5.294
NC_035096.1	452535	.	A	T	.	.	MAF_INRAE=8.228;MAF_USDA=3.529
NC_035096.1	452551	.	T	A	.	.	MAF_INRAE=29.747;MAF_USDA=22.353
NC_035096.1	452561	.	C	T	.	.	MAF_INRAE=48.734;MAF_USDA=34.706
NC_035096.1	452577	.	A	G	.	.	MAF_USDA=5.738
NC_035096.1	452583	.	C	A	.	.	MAF_USDA=1.639
NC_035096.1	452784	.	C	T	.	.	MAF_USDA=20.0
NC_035096.1	452837	.	G	T	.	.	MAF_INRAE=42.105;MAF_USDA=39.583
NC_035096.1	453044	.	G	A	.	.	MAF_INRAE=29.747;MAF_USDA=20.0
NC_035096.1	453068	.	G	A	.	.	MAF_USDA=1.639
NC_035096.1	453078	.	G	A	.	.	MAF_USDA=5.294
NC_035096.1	453121	.	G	T	.	.	MAF_INRAE=15.833;MAF_USDA=1.176
NC_035096.1	453142	.	C	T	.	.	MAF_INRAE=5.263;MAF_USDA=2.083
NC_035096.1	453206	.	T	A	.	.	MAF_USDA=4.098
NC_035096.1	453209	.	A	G	.	.	MAF_INRAE=29.114;MAF_USDA=22.941
NC_035096.1	453216	.	A	C	.	.	MAF_INRAE=29.114;MAF_USDA=22.941
NC_035096.1	453217	.	G	A	.	.	MAF_INRAE=33.333;MAF_USDA=22.941
NC_035096.1	453272	.	G	T	.	.	MAF_USDA=1.639
NC_035096.1	453380	.	C	T	.	.	MAF_INRAE=34.167;MAF_USDA=22.941
NC_035096.1	453468	.	C	G	.	.	MAF_INRAE=47.5;MAF_USDA=34.118
NC_035096.1	453524	.	C	A	.	.	MAF_INRAE=49.367;MAF_USDA=34.706
NC_035096.1	453562	.	A	G	.	.	MAF_USDA=4.706
NC_035096.1	453633	.	C	T	.	.	MAF_USDA=2.976
NC_035096.1	453641	.	T	G	.	.	MAF_INRAE=11.392;MAF_USDA=10.417
NC_035096.1	453705	.	T	A	.	.	MAF_INRAE=15.19;MAF_USDA=14.583
NC_035096.1	453711	.	T	C	.	.	MAF_INRAE=11.667;MAF_USDA=14.583
NC_035096.1	453712	.	T	A	.	.	MAF_INRAE=11.667;MAF_USDA=14.583
NC_035096.1	453717	.	T	C	.	.	MAF_INRAE=49.367;MAF_USDA=35.417
NC_035096.1	453749	.	C	T	.	.	MAF_INRAE=15.823
NC_035096.1	453758	.	A	G	.	.	MAF_INRAE=26.316;MAF_USDA=40.476
NC_035096.1	453767	.	G	T	.	.	MAF_USDA=8.929
NC_035096.1	453771	.	T	C	.	.	MAF_USDA=22.619
NC_035096.1	453783	.	C	T	.	.	MAF_INRAE=11.392;MAF_USDA=9.524
NC_035096.1	453801	.	G	C	.	.	MAF_USDA=3.333
NC_035096.1	453803	.	A	G	.	.	MAF_USDA=1.667
NC_035096.1	453811	.	A	C	.	.	MAF_INRAE=30.38;MAF_USDA=22.353
NC_035096.1	453893	.	G	T	.	.	MAF_INRAE=5.263;MAF_USDA=1.176
NC_035096.1	453983	.	G	T	.	.	MAF_INRAE=5.263;MAF_USDA=1.176
NC_035096.1	453985	.	G	A	.	.	MAF_USDA=1.176
NC_035096.1	453989	.	C	T	.	.	MAF_INRAE=5.263
NC_035096.1	454030	.	C	T	.	.	MAF_INRAE=11.392;MAF_USDA=12.353
NC_035096.1	454043	.	T	C	.	.	MAF_INRAE=21.519;MAF_USDA=9.016
NC_035096.1	454048	.	A	G	.	.	MAF_USDA=10.0
NC_035096.1	454049	.	A	T	.	.	MAF_USDA=10.0
NC_035096.1	454055	.	G	A	.	.	MAF_USDA=10.588
NC_035096.1	454076	.	A	G	.	.	MAF_INRAE=48.734;MAF_USDA=33.529
NC_035096.1	454137	.	T	C	.	.	MAF_INRAE=20.886;MAF_USDA=8.235
NC_035096.1	454138	.	T	C	.	.	MAF_INRAE=29.747;MAF_USDA=21.765
NC_035096.1	454178	.	G	A	.	.	MAF_USDA=1.639
NC_035096.1	454195	.	C	T	.	.	MAF_INRAE=31.013;MAF_USDA=21.765
NC_035096.1	454202	.	G	A	.	.	MAF_INRAE=21.519;MAF_USDA=8.824
NC_035096.1	454210	.	T	C	.	.	MAF_INRAE=5.263;MAF_USDA=2.083
NC_035096.1	454233	.	G	C	.	.	MAF_INRAE=32.5;MAF_USDA=22.941
NC_035096.1	454250	.	G	A	.	.	MAF_USDA=2.459
NC_035096.1	454299	.	G	C	.	.	MAF_INRAE=21.519;MAF_USDA=8.235
NC_035096.1	454304	.	G	A	.	.	MAF_INRAE=29.747;MAF_USDA=22.941
NC_035096.1	454314	.	C	A	.	.	MAF_USDA=5.294
NC_035096.1	454315	.	ACTTATGGGAGATTCTGGAGTGG	ACTTATGGGAGATTCTGGAGTGT	.	.	MAF_USDA=8.333
NC_035096.1	454337	.	G	T	.	.	MAF_INRAE=20.886
NC_035096.1	454448	.	T	A	.	.	MAF_INRAE=20.886;MAF_USDA=7.647
NC_035096.1	454466	.	A	C	.	.	MAF_INRAE=12.658;MAF_USDA=7.647
NC_035096.1	454481	.	T	A	.	.	MAF_INRAE=5.063;MAF_USDA=4.098
NC_035096.1	454482	.	C	T	.	.	MAF_INRAE=20.0;MAF_USDA=7.647
NC_035096.1	454494	.	T	A	.	.	MAF_INRAE=26.582;MAF_USDA=44.118
NC_035096.1	454540	.	C	A	.	.	MAF_INRAE=3.333
NC_035096.1	454551	.	G	A	.	.	MAF_INRAE=20.886;MAF_USDA=7.059
NC_035096.1	454630	.	C	T	.	.	MAF_USDA=4.098
NC_035096.1	454645	.	T	C	.	.	MAF_INRAE=21.519;MAF_USDA=7.647
NC_035096.1	454654	.	T	A	.	.	MAF_USDA=3.279
NC_035096.1	454657	.	C	T	.	.	MAF_INRAE=5.833;MAF_USDA=2.941
NC_035096.1	454665	.	G	C	.	.	MAF_INRAE=27.848;MAF_USDA=45.882
NC_035096.1	454693	.	G	T	.	.	MAF_USDA=3.279
NC_035096.1	454704	.	G	A	.	.	MAF_INRAE=20.886;MAF_USDA=16.471
NC_035096.1	454739	.	C	T	.	.	MAF_USDA=4.098
NC_035096.1	454766	.	G	A	.	.	MAF_INRAE=42.405;MAF_USDA=24.118
NC_035096.1	454781	.	C	T	.	.	MAF_USDA=4.098
NC_035096.1	454818	.	A	C	.	.	MAF_INRAE=17.5;MAF_USDA=1.176
NC_035096.1	454859	.	A	T	.	.	MAF_INRAE=4.167
NC_035096.1	454873	.	C	A	.	.	MAF_INRAE=29.114;MAF_USDA=23.214
NC_035096.1	454876	.	C	T	.	.	MAF_INRAE=33.333;MAF_USDA=20.833
NC_035096.1	454892	.	A	T	.	.	MAF_INRAE=5.263;MAF_USDA=2.083
NC_035096.1	454923	.	G	A	.	.	MAF_INRAE=5.263;MAF_USDA=1.176
NC_035096.1	455061	.	C	T	.	.	MAF_INRAE=11.392;MAF_USDA=7.647
NC_035096.1	455114	.	G	A	.	.	MAF_INRAE=5.063;MAF_USDA=4.918
NC_035096.1	455135	.	T	G	.	.	MAF_INRAE=33.544;MAF_USDA=25.882
NC_035096.1	455142	.	G	A	.	.	MAF_INRAE=8.861;MAF_USDA=7.059
NC_035096.1	455220	.	T	G	.	.	MAF_INRAE=5.0
NC_035096.1	455264	.	G	A	.	.	MAF_INRAE=29.747;MAF_USDA=33.529
NC_035096.1	455361	.	C	T	.	.	MAF_INRAE=5.263;MAF_USDA=1.176
NC_035096.1	455376	.	C	T	.	.	MAF_INRAE=15.789;MAF_USDA=4.098
NC_035096.1	455378	.	T	C	.	.	MAF_USDA=1.176
NC_035096.1	455379	.	C	A	.	.	MAF_USDA=1.176
NC_035096.1	455380	.	A	G	.	.	MAF_USDA=1.176
NC_035096.1	455396	.	C	A	.	.	MAF_USDA=1.639
NC_035096.1	455433	.	C	G	.	.	MAF_USDA=3.279
NC_035096.1	455538	.	G	A	.	.	MAF_INRAE=26.582;MAF_USDA=22.941
NC_035096.1	455542	.	G	A	.	.	MAF_USDA=2.459
NC_035096.1	455601	.	G	A	.	.	MAF_USDA=3.279
NC_035096.1	455615	.	C	G	.	.	MAF_INRAE=24.684;MAF_USDA=10.417
NC_035096.1	455654	.	A	C	.	.	MAF_INRAE=29.747;MAF_USDA=22.941
NC_035096.1	455677	.	A	G	.	.	MAF_INRAE=5.263;MAF_USDA=1.176
NC_035096.1	455710	.	A	G	.	.	MAF_INRAE=32.5;MAF_USDA=45.082
NC_035096.1	455762	.	C	A	.	.	MAF_INRAE=5.833;MAF_USDA=2.941
NC_035096.1	455858	.	T	C	.	.	MAF_USDA=1.639
NC_035096.1	455859	.	A	G	.	.	MAF_INRAE=36.076;MAF_USDA=27.059
NC_035096.1	455908	.	T	C	.	.	MAF_INRAE=32.278;MAF_USDA=32.353
NC_035096.1	455909	.	A	C	.	.	MAF_USDA=2.459
NC_035096.1	455935	.	T	C	.	.	MAF_INRAE=21.053;MAF_USDA=4.118
NC_035096.1	455998	.	A	T	.	.	MAF_INRAE=11.392;MAF_USDA=22.353
NC_035096.1	456074	.	T	A	.	.	MAF_INRAE=5.833;MAF_USDA=4.118
NC_035096.1	456098	.	C	A	.	.	MAF_USDA=3.279
NC_035096.1	456137	.	A	T	.	.	MAF_USDA=1.639
NC_035096.1	456237	.	T	A	.	.	MAF_USDA=16.471
NC_035096.1	456274	.	T	C	.	.	MAF_USDA=17.059
NC_035096.1	456355	.	G	A	.	.	MAF_INRAE=15.19;MAF_USDA=11.765
NC_035096.1	456407	.	T	C	.	.	MAF_INRAE=16.456;MAF_USDA=2.353
NC_035096.1	456483	.	T	C	.	.	MAF_INRAE=3.797;MAF_USDA=2.941
NC_035096.1	456510	.	G	A	.	.	MAF_INRAE=11.392;MAF_USDA=5.738
NC_035096.1	456582	.	G	C	.	.	MAF_USDA=6.557
NC_035096.1	456599	.	T	C	.	.	MAF_INRAE=36.709;MAF_USDA=34.706
NC_035096.1	456686	.	C	A	.	.	MAF_INRAE=10.526;MAF_USDA=13.529
NC_035096.1	456692	.	A	C	.	.	MAF_INRAE=41.772;MAF_USDA=34.118
NC_035096.1	456732	.	T	A	.	.	MAF_INRAE=3.797;MAF_USDA=5.294
NC_035096.1	456781	.	C	A	.	.	MAF_INRAE=10.0
NC_035096.1	456820	.	T	A	.	.	MAF_USDA=1.667
NC_035096.1	456828	.	G	T	.	.	MAF_USDA=1.667
NC_035096.1	456831	.	G	T	.	.	MAF_USDA=2.5
NC_035096.1	456841	.	A	G	.	.	MAF_INRAE=44.304;MAF_USDA=31.548
NC_035096.1	456858	.	T	C	.	.	MAF_INRAE=32.911;MAF_USDA=23.529
NC_035096.1	456882	.	G	A	.	.	MAF_INRAE=11.392;MAF_USDA=13.934
NC_035096.1	456995	.	G	A	.	.	MAF_INRAE=49.367;MAF_USDA=28.235
NC_035096.1	457010	.	C	G	.	.	MAF_INRAE=49.367;MAF_USDA=28.824
NC_035096.1	457119	.	A	G	.	.	MAF_INRAE=40.506;MAF_USDA=19.412
NC_035096.1	457120	.	C	G	.	.	MAF_INRAE=21.053;MAF_USDA=11.765
NC_035096.1	457138	.	C	T	.	.	MAF_INRAE=2.532;MAF_USDA=4.118
NC_035096.1	457225	.	G	C	.	.	MAF_USDA=3.279
NC_035096.1	457303	.	T	A	.	.	MAF_INRAE=50.0;MAF_USDA=34.706
NC_035096.1	457313	.	G	A	.	.	MAF_INRAE=5.263;MAF_USDA=4.706
NC_035096.1	457351	.	T	G	.	.	MAF_USDA=2.459
NC_035096.1	457365	.	A	G	.	.	MAF_INRAE=12.658;MAF_USDA=31.765
NC_035096.1	457368	.	A	C	.	.	MAF_INRAE=13.333;MAF_USDA=28.235
NC_035096.1	457386	.	T	C	.	.	MAF_USDA=2.459
NC_035096.1	457402	.	T	C	.	.	MAF_USDA=1.639
NC_035096.1	457403	.	G	A	.	.	MAF_INRAE=33.544;MAF_USDA=22.941
NC_035096.1	457404	.	T	C	.	.	MAF_INRAE=35.833;MAF_USDA=22.941
NC_035096.1	457406	.	C	T	.	.	MAF_INRAE=7.5;MAF_USDA=23.529
NC_035096.1	457446	.	G	T	.	.	MAF_INRAE=7.5;MAF_USDA=2.459
NC_035096.1	457447	.	A	C	.	.	MAF_USDA=1.667
NC_035096.1	457451	.	G	A	.	.	MAF_INRAE=33.544;MAF_USDA=22.024
NC_035096.1	457452	.	T	C	.	.	MAF_INRAE=35.833;MAF_USDA=22.024
NC_035096.1	457456	.	T	G	.	.	MAF_INRAE=35.833;MAF_USDA=21.176
NC_035096.1	457466	.	C	G	.	.	MAF_INRAE=6.329;MAF_USDA=15.882
NC_035096.1	457467	.	C	G	.	.	MAF_INRAE=1.667;MAF_USDA=15.882
NC_035096.1	457472	.	A	T	.	.	MAF_USDA=14.118
NC_035096.1	457473	.	C	T	.	.	MAF_USDA=12.353
NC_035096.1	457474	.	C	T	.	.	MAF_USDA=10.417
NC_035096.1	457475	.	A	T	.	.	MAF_USDA=12.353
NC_035096.1	457477	.	T	A	.	.	MAF_USDA=13.529
NC_035096.1	457491	.	C	A	.	.	MAF_INRAE=13.924;MAF_USDA=23.529
NC_035096.1	457496	.	C	T	.	.	MAF_INRAE=12.658;MAF_USDA=27.049
NC_035096.1	457505	.	A	C	.	.	MAF_USDA=4.918
NC_035096.1	457515	.	T	A	.	.	MAF_INRAE=39.873;MAF_USDA=35.294
NC_035096.1	457564	.	C	T	.	.	MAF_INRAE=6.329;MAF_USDA=20.588
NC_035096.1	457692	.	A	T	.	.	MAF_INRAE=34.177;MAF_USDA=22.353
NC_035096.1	457722	.	C	T	.	.	MAF_USDA=5.738
NC_035096.1	457792	.	C	T	.	.	MAF_INRAE=26.316;MAF_USDA=25.882
NC_035096.1	457806	.	C	A	.	.	MAF_USDA=1.639
NC_035096.1	457825	.	C	T	.	.	MAF_INRAE=43.671;MAF_USDA=43.529
NC_035096.1	457834	.	A	G	.	.	MAF_USDA=1.639
NC_035096.1	457835	.	T	C	.	.	MAF_INRAE=5.263
NC_035096.1	457862	.	T	C	.	.	MAF_INRAE=5.833;MAF_USDA=2.941
NC_035096.1	457896	.	C	A	.	.	MAF_INRAE=1.667;MAF_USDA=2.459
NC_035096.1	457937	.	T	A	.	.	MAF_INRAE=15.789
NC_035096.1	457944	.	A	G	.	.	MAF_INRAE=1.667
NC_035096.1	458010	.	T	C	.	.	MAF_INRAE=5.263;MAF_USDA=2.083
NC_035096.1	458020	.	C	T	.	.	MAF_INRAE=5.263
NC_035096.1	458026	.	G	T	.	.	MAF_INRAE=11.392;MAF_USDA=13.529
NC_035096.1	458033	.	T	C	.	.	MAF_INRAE=5.063
NC_035096.1	458089	.	T	A	.	.	MAF_USDA=1.639
NC_035096.1	458148	.	T	C	.	.	MAF_INRAE=5.063;MAF_USDA=5.738
NC_035096.1	458170	.	A	T	.	.	MAF_INRAE=21.053;MAF_USDA=14.706
NC_035096.1	458263	.	G	T	.	.	MAF_INRAE=5.833;MAF_USDA=2.083
NC_035096.1	458337	.	A	C	.	.	MAF_INRAE=10.127;MAF_USDA=24.118
NC_035096.1	458376	.	G	A	.	.	MAF_INRAE=7.5
NC_035096.1	458472	.	G	A	.	.	MAF_INRAE=5.263;MAF_USDA=6.471
NC_035096.1	458501	.	C	A	.	.	MAF_INRAE=16.667;MAF_USDA=2.083
NC_035096.1	458502	.	C	A	.	.	MAF_INRAE=16.667;MAF_USDA=2.083
NC_035096.1	458527	.	G	A	.	.	MAF_USDA=1.639
NC_035096.1	458674	.	G	T	.	.	MAF_USDA=2.459
NC_035096.1	458677	.	A	G	.	.	MAF_USDA=2.459
NC_035096.1	458710	.	C	G	.	.	MAF_USDA=3.279
NC_035096.1	458784	.	A	G	.	.	MAF_INRAE=44.304;MAF_USDA=37.059
NC_035096.1	458827	.	A	C	.	.	MAF_INRAE=43.038;MAF_USDA=37.059
NC_035096.1	458954	.	G	A	.	.	MAF_INRAE=3.797;MAF_USDA=8.197
NC_035096.1	458997	.	C	A	.	.	MAF_INRAE=3.797
NC_035096.1	459017	.	C	A	.	.	MAF_USDA=2.459
NC_035096.1	459080	.	C	T	.	.	MAF_INRAE=16.667;MAF_USDA=2.083
NC_035096.1	459114	.	T	C	.	.	MAF_INRAE=20.886;MAF_USDA=5.294
NC_035096.1	459119	.	A	C	.	.	MAF_INRAE=20.886;MAF_USDA=6.471
NC_035096.1	459180	.	G	A	.	.	MAF_INRAE=1.667;MAF_USDA=2.459
NC_035096.1	459212	.	G	C	.	.	MAF_INRAE=1.667;MAF_USDA=2.459
NC_035096.1	459297	.	G	A	.	.	MAF_INRAE=43.671;MAF_USDA=26.471
NC_035096.1	459355	.	C	A	.	.	MAF_INRAE=1.667;MAF_USDA=4.098
NC_035096.1	459356	.	C	G	.	.	MAF_INRAE=1.667;MAF_USDA=4.098
NC_035096.1	459375	.	C	A	.	.	MAF_USDA=1.639
NC_035096.1	459411	.	C	T	.	.	MAF_USDA=4.918
NC_035096.1	459473	.	G	A	.	.	MAF_USDA=3.279
NC_035096.1	459495	.	A	G	.	.	MAF_USDA=1.667
NC_035096.1	459518	.	G	C	.	.	MAF_USDA=9.016
NC_035096.1	459557	.	T	G	.	.	MAF_USDA=4.706
NC_035096.1	459562	.	C	T	.	.	MAF_USDA=3.279
NC_035096.1	459600	.	C	A	.	.	MAF_USDA=1.639
NC_035096.1	459647	.	C	G	.	.	MAF_INRAE=1.667;MAF_USDA=3.279
NC_035096.1	459648	.	T	C	.	.	MAF_USDA=1.639
NC_035096.1	459651	.	C	A	.	.	MAF_USDA=1.639
NC_035096.1	459753	.	T	C	.	.	MAF_INRAE=5.063;MAF_USDA=28.689
NC_035096.1	459871	.	A	C	.	.	MAF_INRAE=15.789;MAF_USDA=23.77
NC_035096.1	459913	.	A	G	.	.	MAF_INRAE=5.063;MAF_USDA=27.049
NC_035096.1	459924	.	C	A	.	.	MAF_INRAE=15.789;MAF_USDA=23.77
NC_035096.1	460171	.	G	A	.	.	MAF_INRAE=13.333;MAF_USDA=4.167
NC_035096.1	460204	.	C	T	.	.	MAF_INRAE=17.089;MAF_USDA=7.647
NC_035096.1	460268	.	C	G	.	.	MAF_INRAE=1.667;MAF_USDA=4.098
NC_035096.1	460301	.	G	A	.	.	MAF_INRAE=15.789;MAF_USDA=14.706
NC_035096.1	460325	.	T	G	.	.	MAF_USDA=1.639
NC_035096.1	460372	.	T	G	.	.	MAF_USDA=1.639
NC_035096.1	460377	.	G	A	.	.	MAF_INRAE=7.5;MAF_USDA=14.706
NC_035096.1	460405	.	C	T	.	.	MAF_INRAE=6.962;MAF_USDA=10.417
NC_035096.1	460432	.	A	G	.	.	MAF_INRAE=5.063;MAF_USDA=37.059
NC_035096.1	460433	.	G	A	.	.	MAF_INRAE=17.089;MAF_USDA=7.059
NC_035096.1	460490	.	A	C	.	.	MAF_INRAE=15.789;MAF_USDA=17.059
NC_035096.1	460579	.	A	G	.	.	MAF_INRAE=20.833;MAF_USDA=8.333
NC_035096.1	460594	.	T	G	.	.	MAF_INRAE=41.772;MAF_USDA=47.647
NC_035096.1	460595	.	C	T	.	.	MAF_USDA=4.918
NC_035096.1	460608	.	T	C	.	.	MAF_INRAE=18.333;MAF_USDA=5.882
NC_035096.1	460657	.	T	C	.	.	MAF_INRAE=20.833
NC_035096.1	460744	.	T	C	.	.	MAF_INRAE=30.0;MAF_USDA=8.235
NC_035096.1	460748	.	T	C	.	.	MAF_USDA=19.672
NC_035096.1	460766	.	G	T	.	.	MAF_INRAE=30.0;MAF_USDA=8.235
NC_035096.1	460787	.	T	A	.	.	MAF_INRAE=33.544;MAF_USDA=22.353
NC_035096.1	460816	.	A	G	.	.	MAF_USDA=5.833
NC_035096.1	460823	.	T	G	.	.	MAF_INRAE=11.392;MAF_USDA=15.833
NC_035096.1	460875	.	G	T	.	.	MAF_USDA=2.542
NC_035096.1	460921	.	T	C	.	.	MAF_USDA=5.738
NC_035096.1	460939	.	T	C	.	.	MAF_USDA=3.279
NC_035096.1	460995	.	T	A	.	.	MAF_USDA=2.459
NC_035096.1	461006	.	G	T	.	.	MAF_USDA=2.459
NC_035096.1	461041	.	C	A	.	.	MAF_USDA=12.941
NC_035096.1	461058	.	A	G	.	.	MAF_INRAE=3.797
NC_035096.1	461069	.	T	G	.	.	MAF_USDA=3.279
NC_035096.1	461159	.	T	A	.	.	MAF_INRAE=5.263
NC_035096.1	461191	.	T	A	.	.	MAF_USDA=4.918
NC_035096.1	461299	.	T	A	.	.	MAF_INRAE=10.526;MAF_USDA=4.167
NC_035096.1	461305	.	C	A	.	.	MAF_INRAE=18.354;MAF_USDA=20.833
NC_035096.1	461306	.	T	G	.	.	MAF_USDA=5.0
NC_035096.1	461307	.	T	G	.	.	MAF_INRAE=5.833;MAF_USDA=4.167
NC_035096.1	461391	.	G	A	.	.	MAF_INRAE=12.658;MAF_USDA=2.083
NC_035096.1	461394	.	A	C	.	.	MAF_INRAE=22.785;MAF_USDA=12.5
NC_035096.1	461404	.	A	C	.	.	MAF_INRAE=5.263
NC_035096.1	461512	.	C	T	.	.	MAF_INRAE=7.5
NC_035096.1	461521	.	G	T	.	.	MAF_INRAE=7.595
NC_035096.1	461552	.	G	A	.	.	MAF_INRAE=3.797;MAF_USDA=5.0
NC_035096.1	461555	.	C	T	.	.	MAF_INRAE=6.667;MAF_USDA=5.357
NC_035096.1	461638	.	C	A	.	.	MAF_USDA=2.083
NC_035096.1	461758	.	C	T	.	.	MAF_USDA=2.586
NC_035096.1	461783	.	C	A	.	.	MAF_USDA=8.621
NC_035096.1	462439	.	A	G	.	.	MAF_USDA=5.0
NC_035096.1	462504	.	A	C	.	.	MAF_USDA=5.738
NC_035096.1	462511	.	G	A	.	.	MAF_USDA=2.459
NC_035096.1	462520	.	A	G	.	.	MAF_USDA=5.738
NC_035096.1	462527	.	A	T	.	.	MAF_USDA=4.098
NC_035096.1	462566	.	A	G	.	.	MAF_INRAE=15.789;MAF_USDA=22.951
NC_035096.1	462580	.	A	T	.	.	MAF_USDA=5.738
NC_035096.1	462732	.	G	T	.	.	MAF_INRAE=3.797;MAF_USDA=1.765
NC_035096.1	462752	.	A	G	.	.	MAF_USDA=6.557
NC_035096.1	462761	.	G	A	.	.	MAF_USDA=1.639
NC_035096.1	462797	.	T	C	.	.	MAF_USDA=1.667
NC_035096.1	462798	.	G	A	.	.	MAF_USDA=6.667
NC_035096.1	462803	.	A	G	.	.	MAF_USDA=1.667
NC_035096.1	462815	.	G	A	.	.	MAF_INRAE=3.797;MAF_USDA=2.5
NC_035096.1	462818	.	T	C	.	.	MAF_USDA=6.667
NC_035096.1	462865	.	G	A	.	.	MAF_INRAE=19.62;MAF_USDA=17.262
NC_035096.1	462870	.	C	A	.	.	MAF_USDA=1.667
NC_035096.1	462899	.	C	A	.	.	MAF_INRAE=5.833;MAF_USDA=2.976
NC_035096.1	462911	.	C	T	.	.	MAF_INRAE=10.526;MAF_USDA=13.529
NC_035096.1	462937	.	C	A	.	.	MAF_INRAE=10.759
NC_035096.1	462948	.	C	T	.	.	MAF_USDA=6.557
NC_035096.1	462950	.	G	C	.	.	MAF_INRAE=8.228;MAF_USDA=4.706
NC_035096.1	462972	.	T	C	.	.	MAF_INRAE=15.823;MAF_USDA=17.647
NC_035096.1	462976	.	G	C	.	.	MAF_INRAE=8.228;MAF_USDA=4.706
NC_035096.1	463033	.	A	G	.	.	MAF_USDA=6.557
NC_035096.1	463036	.	G	A	.	.	MAF_USDA=5.294
NC_035096.1	463061	.	T	C	.	.	MAF_INRAE=13.291;MAF_USDA=5.294
NC_035096.1	463114	.	G	A	.	.	MAF_USDA=6.557
NC_035096.1	463191	.	G	A	.	.	MAF_INRAE=3.797;MAF_USDA=2.459
NC_035096.1	463194	.	G	A	.	.	MAF_INRAE=11.392
NC_035096.1	463200	.	A	G	.	.	MAF_USDA=5.738
NC_035096.1	463206	.	C	G	.	.	MAF_USDA=4.706
NC_035096.1	463211	.	C	T	.	.	MAF_USDA=1.639
NC_035096.1	463212	.	A	G	.	.	MAF_INRAE=15.823;MAF_USDA=17.647
NC_035096.1	463227	.	C	A	.	.	MAF_USDA=1.639
NC_035096.1	463279	.	A	G	.	.	MAF_USDA=6.557
NC_035096.1	463307	.	C	A	.	.	MAF_USDA=2.459
NC_035096.1	463308	.	A	C	.	.	MAF_USDA=2.459
NC_035096.1	463312	.	A	C	.	.	MAF_USDA=2.459
NC_035096.1	463313	.	C	A	.	.	MAF_USDA=2.459
NC_035096.1	463314	.	A	G	.	.	MAF_INRAE=15.823;MAF_USDA=15.294
NC_035096.1	463316	.	T	A	.	.	MAF_USDA=2.459
NC_035096.1	463318	.	T	C	.	.	MAF_USDA=1.639
NC_035096.1	463319	.	T	G	.	.	MAF_USDA=2.459
NC_035096.1	463320	.	G	T	.	.	MAF_USDA=2.459
NC_035096.1	463324	.	G	T	.	.	MAF_USDA=2.459
NC_035096.1	463325	.	T	G	.	.	MAF_USDA=2.459
NC_035096.1	463393	.	G	A	.	.	MAF_INRAE=8.228;MAF_USDA=5.882
NC_035096.1	463433	.	A	C	.	.	MAF_USDA=2.459
NC_035096.1	463462	.	T	C	.	.	MAF_USDA=1.639
NC_035096.1	463554	.	T	C	.	.	MAF_INRAE=10.759;MAF_USDA=12.941
NC_035096.1	463557	.	A	T	.	.	MAF_USDA=4.706
NC_035096.1	463580	.	C	T	.	.	MAF_USDA=5.172
NC_035096.1	463652	.	T	C	.	.	MAF_USDA=8.621
NC_035096.1	463744	.	G	A	.	.	MAF_USDA=7.759
NC_035096.1	463853	.	C	G	.	.	MAF_USDA=8.621
NC_035096.1	463882	.	C	A	.	.	MAF_USDA=2.586
NC_035096.1	463901	.	C	T	.	.	MAF_USDA=7.759
NC_035096.1	463902	.	C	A	.	.	MAF_USDA=1.829
NC_035096.1	463921	.	T	C	.	.	MAF_USDA=7.759
NC_035096.1	463953	.	G	T	.	.	MAF_USDA=9.756
NC_035096.1	464149	.	C	T	.	.	MAF_USDA=18.75
NC_035096.1	464244	.	C	A	.	.	MAF_USDA=9.483
NC_035096.1	464269	.	T	G	.	.	MAF_INRAE=49.167;MAF_USDA=32.927
NC_035096.1	464278	.	G	C	.	.	MAF_USDA=16.667
NC_035096.1	464281	.	C	T	.	.	MAF_INRAE=15.833
NC_035096.1	464359	.	G	A	.	.	MAF_USDA=13.415
NC_035096.1	464395	.	G	A	.	.	MAF_USDA=1.724
NC_035096.1	464410	.	C	T	.	.	MAF_INRAE=5.833;MAF_USDA=3.049
NC_035096.1	464411	.	G	A	.	.	MAF_INRAE=10.0;MAF_USDA=13.793
NC_035096.1	464422	.	A	T	.	.	MAF_USDA=5.172
NC_035096.1	464433	.	A	G	.	.	MAF_USDA=8.621
NC_035096.1	464437	.	G	A	.	.	MAF_INRAE=10.0
NC_035096.1	464507	.	G	A	.	.	MAF_USDA=2.586
NC_035096.1	464514	.	C	G	.	.	MAF_INRAE=47.5;MAF_USDA=37.805
NC_035096.1	464515	.	G	A	.	.	MAF_INRAE=16.667;MAF_USDA=4.167
NC_035096.1	464533	.	G	A	.	.	MAF_USDA=4.31
NC_035096.1	464538	.	A	G	.	.	MAF_INRAE=5.263;MAF_USDA=7.627
NC_035096.1	464568	.	G	C	.	.	MAF_USDA=6.78
NC_035096.1	464635	.	A	C	.	.	MAF_INRAE=15.19;MAF_USDA=11.905
NC_035096.1	464646	.	G	A	.	.	MAF_USDA=1.667
NC_035096.1	464679	.	C	T	.	.	MAF_INRAE=5.263;MAF_USDA=10.417
NC_035096.1	464691	.	T	G	.	.	MAF_INRAE=13.333
NC_035096.1	464708	.	G	C	.	.	MAF_INRAE=5.833
NC_035096.1	464724	.	C	A	.	.	MAF_USDA=4.819
NC_035096.1	464747	.	C	A	.	.	MAF_USDA=5.085
NC_035096.1	464751	.	C	T	.	.	MAF_USDA=9.322
NC_035096.1	464774	.	A	G	.	.	MAF_USDA=5.085
NC_035096.1	464829	.	T	C	.	.	MAF_USDA=13.69
NC_035096.1	464854	.	A	T	.	.	MAF_INRAE=5.833;MAF_USDA=2.976
NC_035096.1	464858	.	T	G	.	.	MAF_INRAE=20.833;MAF_USDA=5.952
NC_035096.1	464891	.	T	G	.	.	MAF_USDA=1.667
NC_035096.1	464949	.	G	T	.	.	MAF_INRAE=15.0;MAF_USDA=21.951
NC_035096.1	464973	.	G	T	.	.	MAF_USDA=1.667
NC_035096.1	465046	.	G	A	.	.	MAF_INRAE=7.5
NC_035096.1	465072	.	A	G	.	.	MAF_INRAE=3.333;MAF_USDA=5.0
NC_035096.1	465109	.	A	C	.	.	MAF_USDA=17.262
NC_035096.1	465168	.	T	A	.	.	MAF_USDA=14.881
NC_035096.1	465199	.	C	A	.	.	MAF_USDA=1.19
NC_035096.1	465218	.	G	A	.	.	MAF_USDA=14.881
NC_035096.1	465229	.	C	G	.	.	MAF_USDA=5.357
NC_035096.1	465866	.	C	A	.	.	MAF_USDA=16.667
NC_035096.1	465970	.	G	T	.	.	MAF_USDA=4.167
NC_035096.1	466027	.	T	A	.	.	MAF_INRAE=1.667
NC_035096.1	466035	.	C	T	.	.	MAF_INRAE=1.667
NC_035096.1	466036	.	C	A	.	.	MAF_INRAE=1.667
NC_035096.1	466050	.	A	T	.	.	MAF_INRAE=1.667
NC_035096.1	466056	.	C	A	.	.	MAF_INRAE=25.316;MAF_USDA=14.583
NC_035096.1	466076	.	A	T	.	.	MAF_INRAE=5.0;MAF_USDA=8.621
NC_035096.1	466130	.	A	G	.	.	MAF_USDA=3.39
NC_035096.1	466139	.	G	T	.	.	MAF_USDA=3.39
NC_035096.1	466153	.	T	C	.	.	MAF_INRAE=25.0;MAF_USDA=10.241
NC_035096.1	466169	.	C	A	.	.	MAF_USDA=5.932
NC_035096.1	466175	.	G	T	.	.	MAF_USDA=6.25
NC_035096.1	466872	.	G	A	.	.	MAF_INRAE=5.0;MAF_USDA=4.762
NC_035096.1	466897	.	T	C	.	.	MAF_USDA=6.667
NC_035096.1	466993	.	C	T	.	.	MAF_INRAE=26.582;MAF_USDA=22.941
NC_035096.1	467009	.	C	A	.	.	MAF_INRAE=8.228;MAF_USDA=4.706
NC_035096.1	467035	.	T	C	.	.	MAF_USDA=4.118
NC_035096.1	467105	.	C	T	.	.	MAF_INRAE=5.063;MAF_USDA=1.176
NC_035096.1	467144	.	T	C	.	.	MAF_USDA=1.639
NC_035096.1	467151	.	C	A	.	.	MAF_INRAE=8.228;MAF_USDA=7.647
NC_035096.1	467153	.	G	C	.	.	MAF_INRAE=4.167;MAF_USDA=5.294
NC_035096.1	467170	.	A	T	.	.	MAF_INRAE=4.167;MAF_USDA=4.167
NC_035096.1	467186	.	C	T	.	.	MAF_USDA=1.639
NC_035096.1	467232	.	T	C	.	.	MAF_INRAE=8.228;MAF_USDA=7.059
NC_035096.1	467250	.	C	T	.	.	MAF_USDA=7.647
NC_035096.1	467271	.	C	A	.	.	MAF_USDA=7.377
NC_035096.1	467285	.	G	A	.	.	MAF_USDA=2.459
NC_035096.1	467292	.	C	T	.	.	MAF_USDA=1.639
NC_035096.1	467425	.	G	A	.	.	MAF_USDA=1.639
NC_035096.1	467476	.	T	A	.	.	MAF_INRAE=5.263
NC_035096.1	467551	.	A	C	.	.	MAF_INRAE=8.228;MAF_USDA=6.471
NC_035096.1	467558	.	A	C	.	.	MAF_INRAE=8.228;MAF_USDA=5.882
NC_035096.1	467568	.	C	T	.	.	MAF_USDA=1.639
NC_035096.1	467580	.	C	T	.	.	MAF_INRAE=44.937;MAF_USDA=38.235
NC_035096.1	467618	.	T	C	.	.	MAF_USDA=3.279
NC_035096.1	467626	.	A	C	.	.	MAF_INRAE=41.139;MAF_USDA=41.176
NC_035096.1	467664	.	C	A	.	.	MAF_USDA=1.639
NC_035096.1	467686	.	G	A	.	.	MAF_USDA=1.639
NC_035096.1	467693	.	C	T	.	.	MAF_USDA=3.529
NC_035096.1	467805	.	A	G	.	.	MAF_USDA=1.639
NC_035096.1	467807	.	C	G	.	.	MAF_INRAE=5.263;MAF_USDA=10.417
NC_035096.1	467813	.	G	A	.	.	MAF_USDA=14.118
NC_035096.1	467836	.	G	C	.	.	MAF_INRAE=3.333;MAF_USDA=5.882
NC_035096.1	467853	.	G	A	.	.	MAF_INRAE=18.354;MAF_USDA=17.647
NC_035096.1	467893	.	G	A	.	.	MAF_INRAE=8.228;MAF_USDA=4.167
NC_035096.1	467944	.	T	C	.	.	MAF_USDA=4.167
NC_035096.1	467971	.	C	A	.	.	MAF_INRAE=8.228;MAF_USDA=4.706
NC_035096.1	467997	.	C	T	.	.	MAF_INRAE=15.789;MAF_USDA=2.459
NC_035096.1	468057	.	A	G	.	.	MAF_INRAE=6.329;MAF_USDA=4.918
NC_035096.1	468059	.	A	T	.	.	MAF_INRAE=18.354;MAF_USDA=15.882
NC_035096.1	468060	.	G	A	.	.	MAF_INRAE=2.5
NC_035096.1	468088	.	C	T	.	.	MAF_INRAE=5.263;MAF_USDA=4.706
NC_035096.1	468099	.	CG	CT	.	.	MAF_USDA=8.333
NC_035096.1	468154	.	G	T	.	.	MAF_INRAE=6.962;MAF_USDA=4.762
NC_035096.1	468159	.	G	C	.	.	MAF_INRAE=7.595;MAF_USDA=6.548
NC_035096.1	468187	.	G	A	.	.	MAF_INRAE=26.582;MAF_USDA=8.929
NC_035096.1	468232	.	A	T	.	.	MAF_INRAE=11.392
NC_035096.1	468258	.	G	A	.	.	MAF_USDA=4.918
NC_035096.1	468279	.	G	T	.	.	MAF_USDA=1.639
NC_035096.1	468348	.	G	A	.	.	MAF_INRAE=1.667
NC_035096.1	468372	.	G	A	.	.	MAF_INRAE=6.667
NC_035096.1	468387	.	G	T	.	.	MAF_INRAE=2.5
NC_035096.1	468393	.	G	A	.	.	MAF_USDA=1.639
NC_035096.1	468427	.	G	T	.	.	MAF_INRAE=8.228;MAF_USDA=3.529
NC_035096.1	468433	.	C	T	.	.	MAF_INRAE=8.228;MAF_USDA=3.529
NC_035096.1	468456	.	G	C	.	.	MAF_INRAE=8.228;MAF_USDA=3.529
NC_035096.1	468473	.	T	C	.	.	MAF_INRAE=8.228;MAF_USDA=3.529
NC_035096.1	468479	.	C	T	.	.	MAF_INRAE=12.658;MAF_USDA=14.754
NC_035096.1	468545	.	C	A	.	.	MAF_INRAE=5.0;MAF_USDA=1.176
NC_035096.1	468570	.	T	C	.	.	MAF_USDA=6.471
NC_035096.1	468605	.	C	T	.	.	MAF_INRAE=4.167;MAF_USDA=4.118
NC_035096.1	468624	.	C	A	.	.	MAF_INRAE=15.789;MAF_USDA=1.639
NC_035096.1	468641	.	C	T	.	.	MAF_USDA=9.836
NC_035096.1	468681	.	A	C	.	.	MAF_INRAE=15.789;MAF_USDA=4.918
NC_035096.1	468772	.	C	T	.	.	MAF_USDA=1.639
NC_035096.1	468893	.	T	C	.	.	MAF_USDA=3.279
NC_035096.1	468905	.	A	G	.	.	MAF_INRAE=12.658;MAF_USDA=2.459
NC_035096.1	468906	.	C	T	.	.	MAF_USDA=4.098
NC_035096.1	469098	.	G	A	.	.	MAF_INRAE=5.063;MAF_USDA=9.412
NC_035096.1	469134	.	G	T	.	.	MAF_INRAE=5.263;MAF_USDA=3.279
NC_035096.1	469162	.	A	G	.	.	MAF_USDA=3.279
NC_035096.1	469189	.	G	A	.	.	MAF_USDA=1.639
NC_035096.1	469206	.	G	A	.	.	MAF_USDA=1.639
NC_035096.1	469280	.	G	T	.	.	MAF_INRAE=8.228;MAF_USDA=17.647
NC_035096.1	469296	.	G	T	.	.	MAF_USDA=1.639
NC_035096.1	469345	.	G	T	.	.	MAF_INRAE=16.667;MAF_USDA=2.083
NC_035096.1	469351	.	G	T	.	.	MAF_INRAE=12.658
NC_035096.1	469413	.	G	T	.	.	MAF_INRAE=16.667;MAF_USDA=7.647
NC_035096.1	469459	.	T	C	.	.	MAF_USDA=2.459
NC_035096.1	469523	.	C	T	.	.	MAF_INRAE=15.789;MAF_USDA=4.918
NC_035096.1	469539	.	C	T	.	.	MAF_INRAE=8.228;MAF_USDA=4.706
NC_035096.1	469617	.	C	T	.	.	MAF_INRAE=12.658;MAF_USDA=2.459
NC_035096.1	469691	.	T	G	.	.	MAF_USDA=4.918
NC_035096.1	469728	.	C	T	.	.	MAF_USDA=2.5
NC_035096.1	469782	.	TGTGG	TGTGA	.	.	MAF_USDA=4.167
NC_035096.1	469795	.	A	G	.	.	MAF_USDA=4.167
NC_035096.1	469832	.	C	T	.	.	MAF_INRAE=5.063;MAF_USDA=1.176
NC_035096.1	469838	.	C	T	.	.	MAF_USDA=10.656
NC_035096.1	469845	.	T	C	.	.	MAF_INRAE=5.063;MAF_USDA=5.294
NC_035096.1	469853	.	C	T	.	.	MAF_INRAE=5.263;MAF_USDA=2.459
NC_035096.1	469871	.	G	A	.	.	MAF_INRAE=15.789;MAF_USDA=2.459
NC_035096.1	469887	.	C	T	.	.	MAF_INRAE=16.667;MAF_USDA=1.765
NC_035096.1	469984	.	G	A	.	.	MAF_USDA=2.459
NC_035096.1	470027	.	G	C	.	.	MAF_USDA=2.459
NC_035096.1	470081	.	C	A	.	.	MAF_INRAE=3.333
NC_035096.1	470093	.	G	T	.	.	MAF_INRAE=3.333;MAF_USDA=17.213
NC_035096.1	470113	.	C	T	.	.	MAF_INRAE=3.333;MAF_USDA=4.118
NC_035096.1	470122	.	G	A	.	.	MAF_INRAE=15.789;MAF_USDA=4.918
NC_035096.1	470152	.	G	T	.	.	MAF_INRAE=15.789;MAF_USDA=4.918
NC_035096.1	470189	.	T	C	.	.	MAF_INRAE=43.038;MAF_USDA=39.412
NC_035096.1	470192	.	G	A	.	.	MAF_INRAE=5.263;MAF_USDA=4.706
NC_035096.1	470197	.	A	G	.	.	MAF_INRAE=11.392
NC_035096.1	470289	.	T	A	.	.	MAF_INRAE=16.667;MAF_USDA=2.083
NC_035096.1	470335	.	C	T	.	.	MAF_USDA=1.639
NC_035096.1	470360	.	A	G	.	.	MAF_USDA=1.639
NC_035096.1	470399	.	G	A	.	.	MAF_USDA=1.639
NC_035096.1	470516	.	A	C	.	.	MAF_USDA=2.5
NC_035096.1	470543	.	T	C	.	.	MAF_USDA=1.667
NC_035096.1	470545	.	T	G	.	.	MAF_USDA=5.833
NC_035096.1	470546	.	C	T	.	.	MAF_USDA=5.833
NC_035096.1	470567	.	A	G	.	.	MAF_INRAE=20.253;MAF_USDA=17.857
NC_035096.1	470569	.	A	T	.	.	MAF_USDA=13.69
NC_035096.1	470658	.	A	G	.	.	MAF_USDA=2.542
NC_035096.1	470674	.	G	T	.	.	MAF_INRAE=8.228;MAF_USDA=4.819
NC_035096.1	470712	.	C	T	.	.	MAF_INRAE=22.785;MAF_USDA=7.229
NC_035096.1	470726	.	A	G	.	.	MAF_USDA=2.41
NC_035096.1	470792	.	T	C	.	.	MAF_INRAE=6.962;MAF_USDA=4.167
NC_035096.1	470825	.	A	T	.	.	MAF_INRAE=6.962
NC_035096.1	470867	.	C	T	.	.	MAF_INRAE=6.329;MAF_USDA=4.268
NC_035096.1	470884	.	C	G	.	.	MAF_INRAE=11.392
NC_035096.1	470898	.	C	T	.	.	MAF_INRAE=15.789;MAF_USDA=8.929
NC_035096.1	470903	.	C	A	.	.	MAF_INRAE=15.789;MAF_USDA=8.929
NC_035096.1	470918	.	C	A	.	.	MAF_INRAE=7.595;MAF_USDA=4.762
NC_035096.1	470944	.	G	A	.	.	MAF_INRAE=7.5
NC_035096.1	470981	.	C	A	.	.	MAF_USDA=2.353
NC_035096.1	471004	.	C	G	.	.	MAF_INRAE=8.228;MAF_USDA=4.706
NC_035096.1	471035	.	A	G	.	.	MAF_USDA=1.176
NC_035096.1	471157	.	C	T	.	.	MAF_INRAE=16.667;MAF_USDA=9.412
NC_035096.1	471176	.	A	G	.	.	MAF_USDA=18.75
NC_035096.1	471194	.	A	C	.	.	MAF_USDA=4.098
NC_035096.1	473573	.	A	T	.	.	MAF_INRAE=21.053;MAF_USDA=21.311
NC_035096.1	473634	.	T	A	.	.	MAF_USDA=11.176
NC_035096.1	473667	.	G	A	.	.	MAF_USDA=3.279
NC_035096.1	473690	.	G	T	.	.	MAF_USDA=1.639
NC_035096.1	473708	.	T	C	.	.	MAF_USDA=3.279
NC_035096.1	473722	.	G	A	.	.	MAF_INRAE=21.053;MAF_USDA=16.471
NC_035096.1	473727	.	C	A	.	.	MAF_INRAE=21.053;MAF_USDA=16.471
NC_035096.1	473757	.	G	A	.	.	MAF_USDA=6.471
NC_035096.1	473807	.	A	G	.	.	MAF_USDA=20.833
NC_035096.1	473822	.	G	A	.	.	MAF_USDA=1.639
NC_035096.1	473844	.	C	T	.	.	MAF_INRAE=3.797
NC_035096.1	473847	.	A	T	.	.	MAF_USDA=2.459
NC_035096.1	473902	.	A	G	.	.	MAF_USDA=8.197
NC_035096.1	473919	.	T	G	.	.	MAF_INRAE=49.367;MAF_USDA=25.294
NC_035096.1	473920	.	T	G	.	.	MAF_USDA=2.459
NC_035096.1	473924	.	A	C	.	.	MAF_USDA=2.459
NC_035096.1	473999	.	C	T	.	.	MAF_INRAE=31.013;MAF_USDA=18.824
NC_035096.1	474005	.	C	A	.	.	MAF_INRAE=31.013;MAF_USDA=18.824
NC_035096.1	474012	.	T	G	.	.	MAF_INRAE=21.053;MAF_USDA=11.176
NC_035096.1	474147	.	A	G	.	.	MAF_INRAE=5.263
NC_035096.1	474181	.	G	A	.	.	MAF_USDA=1.639
NC_035096.1	474228	.	G	A	.	.	MAF_INRAE=3.797
NC_035096.1	474267	.	G	A	.	.	MAF_USDA=1.667
NC_035096.1	474278	.	T	C	.	.	MAF_USDA=5.833
NC_035096.1	474396	.	C	G	.	.	MAF_INRAE=7.5;MAF_USDA=1.667
NC_035096.1	474573	.	T	C	.	.	MAF_INRAE=3.797
NC_035096.1	474592	.	G	C	.	.	MAF_USDA=2.459
NC_035096.1	474605	.	A	G	.	.	MAF_INRAE=7.5;MAF_USDA=15.882
NC_035096.1	474732	.	T	C	.	.	MAF_INRAE=21.053;MAF_USDA=4.098
NC_035096.1	474754	.	G	C	.	.	MAF_USDA=1.639
NC_035096.1	474819	.	C	T	.	.	MAF_INRAE=13.333;MAF_USDA=4.167
NC_035096.1	474950	.	G	A	.	.	MAF_USDA=1.639
NC_035096.1	474961	.	G	T	.	.	MAF_USDA=3.279
NC_035096.1	474968	.	C	G	.	.	MAF_INRAE=10.127;MAF_USDA=4.918
NC_035096.1	475098	.	C	T	.	.	MAF_USDA=1.667
NC_035096.1	475124	.	G	T	.	.	MAF_USDA=2.459
NC_035096.1	475125	.	T	A	.	.	MAF_USDA=2.459
NC_035096.1	475230	.	T	C	.	.	MAF_USDA=1.639
NC_035096.1	475236	.	T	G	.	.	MAF_USDA=1.639
NC_035096.1	475343	.	T	C	.	.	MAF_INRAE=1.667;MAF_USDA=8.197
NC_035096.1	475350	.	C	T	.	.	MAF_INRAE=1.667;MAF_USDA=4.098
NC_035096.1	475362	.	T	A	.	.	MAF_INRAE=3.165;MAF_USDA=4.098
NC_035096.1	475434	.	C	T	.	.	MAF_INRAE=12.5;MAF_USDA=2.083
NC_035096.1	475452	.	A	T	.	.	MAF_USDA=1.639
NC_035096.1	475569	.	G	A	.	.	MAF_USDA=5.294
NC_035096.1	475632	.	T	A	.	.	MAF_USDA=4.167
NC_035096.1	475655	.	T	C	.	.	MAF_USDA=12.941
NC_035096.1	475682	.	T	G	.	.	MAF_INRAE=5.263;MAF_USDA=1.176
NC_035096.1	475725	.	G	C	.	.	MAF_INRAE=29.747;MAF_USDA=22.024
NC_035096.1	475770	.	C	T	.	.	MAF_USDA=2.083
NC_035096.1	475771	.	C	T	.	.	MAF_USDA=2.083
NC_035096.1	475775	.	T	C	.	.	MAF_INRAE=14.557;MAF_USDA=8.824
NC_035096.1	475792	.	A	G	.	.	MAF_INRAE=27.848;MAF_USDA=45.882
NC_035096.1	475819	.	G	C	.	.	MAF_USDA=4.098
NC_035096.1	475871	.	T	A	.	.	MAF_INRAE=13.924;MAF_USDA=1.176
NC_035096.1	475926	.	G	C	.	.	MAF_USDA=3.279
NC_035096.1	475963	.	A	T	.	.	MAF_USDA=1.639
NC_035096.1	475975	.	A	G	.	.	MAF_INRAE=44.937;MAF_USDA=39.412
NC_035096.1	476028	.	C	T	.	.	MAF_INRAE=27.848;MAF_USDA=14.706
NC_035096.1	476040	.	A	G	.	.	MAF_USDA=3.279
NC_035096.1	476053	.	G	C	.	.	MAF_USDA=2.459
NC_035096.1	476067	.	C	A	.	.	MAF_USDA=1.639
NC_035096.1	476089	.	T	A	.	.	MAF_USDA=3.279
NC_035096.1	476105	.	T	A	.	.	MAF_USDA=45.833
NC_035096.1	476106	.	C	G	.	.	MAF_USDA=45.833
NC_035096.1	476107	.	T	A	.	.	MAF_INRAE=40.833;MAF_USDA=43.75
NC_035096.1	476140	.	G	T	.	.	MAF_INRAE=14.557;MAF_USDA=9.412
NC_035096.1	476144	.	C	T	.	.	MAF_USDA=3.279
NC_035096.1	476166	.	A	T	.	.	MAF_USDA=3.279
NC_035096.1	476236	.	G	A	.	.	MAF_USDA=3.279
NC_035096.1	476240	.	C	T	.	.	MAF_USDA=2.083
NC_035096.1	476311	.	G	C	.	.	MAF_USDA=6.471
NC_035096.1	476318	.	C	T	.	.	MAF_INRAE=22.152;MAF_USDA=5.294
NC_035096.1	476389	.	A	T	.	.	MAF_USDA=41.667
NC_035096.1	476417	.	G	T	.	.	MAF_INRAE=15.789;MAF_USDA=4.167
NC_035096.1	476486	.	T	G	.	.	MAF_USDA=18.75
NC_035096.1	476518	.	G	C	.	.	MAF_INRAE=47.368;MAF_USDA=47.917
NC_035096.1	476564	.	AAATATGGTTCCCG	AAATATGGTTCCCA	.	.	MAF_USDA=45.833
NC_035096.1	476668	.	A	T	.	.	MAF_INRAE=15.789
NC_035096.1	476712	.	C	T	.	.	MAF_USDA=47.917
NC_035096.1	476875	.	C	T	.	.	MAF_INRAE=47.368;MAF_USDA=47.917
NC_035096.1	476918	.	C	T	.	.	MAF_USDA=2.083
NC_035096.1	476925	.	A	G	.	.	MAF_INRAE=5.263
NC_035096.1	476934	.	A	C	.	.	MAF_INRAE=5.263
NC_035096.1	476943	.	T	A	.	.	MAF_USDA=2.083
NC_035096.1	476988	.	G	A	.	.	MAF_USDA=18.75
NC_035096.1	476992	.	G	A	.	.	MAF_INRAE=3.797
NC_035096.1	477027	.	G	A	.	.	MAF_USDA=2.353
NC_035096.1	477082	.	T	A	.	.	MAF_INRAE=13.924;MAF_USDA=6.471
NC_035096.1	477167	.	G	A	.	.	MAF_USDA=3.279
NC_035096.1	477173	.	G	C	.	.	MAF_INRAE=8.861;MAF_USDA=16.471
NC_035096.1	477221	.	A	G	.	.	MAF_USDA=2.083
NC_035096.1	477223	.	T	G	.	.	MAF_USDA=2.083
NC_035096.1	477224	.	G	T	.	.	MAF_USDA=2.083
NC_035096.1	477228	.	A	T	.	.	MAF_USDA=8.333
NC_035096.1	477238	.	T	C	.	.	MAF_USDA=6.667
NC_035096.1	477254	.	G	A	.	.	MAF_USDA=5.085
NC_035096.1	477284	.	T	A	.	.	MAF_INRAE=24.684;MAF_USDA=25.0
NC_035096.1	477367	.	ATATGGACTACCTCG	ATATGGACTACCTCT	.	.	MAF_USDA=14.583
NC_035096.1	477372	.	G	A	.	.	MAF_INRAE=3.797
NC_035096.1	477381	.	G	T	.	.	MAF_INRAE=18.354;MAF_USDA=25.41
NC_035096.1	477404	.	G	A	.	.	MAF_INRAE=31.013;MAF_USDA=21.176
NC_035096.1	477497	.	T	G	.	.	MAF_INRAE=15.833
NC_035096.1	477569	.	C	A	.	.	MAF_INRAE=25.316;MAF_USDA=25.294
NC_035096.1	477577	.	G	A	.	.	MAF_INRAE=49.367;MAF_USDA=32.353
NC_035096.1	477580	.	T	A	.	.	MAF_INRAE=26.667;MAF_USDA=10.0
NC_035096.1	477633	.	C	T	.	.	MAF_INRAE=20.886;MAF_USDA=4.118
NC_035096.1	477679	.	A	C	.	.	MAF_USDA=3.279
NC_035096.1	477726	.	G	A	.	.	MAF_USDA=4.918
NC_035096.1	477737	.	T	A	.	.	MAF_USDA=4.918
NC_035096.1	477738	.	G	A	.	.	MAF_USDA=4.918
NC_035096.1	477786	.	T	A	.	.	MAF_USDA=1.639
NC_035096.1	477866	.	G	C	.	.	MAF_INRAE=9.494;MAF_USDA=16.471
NC_035096.1	477887	.	C	G	.	.	MAF_USDA=13.115
NC_035096.1	477890	.	A	T	.	.	MAF_USDA=13.115
NC_035096.1	477904	.	C	T	.	.	MAF_USDA=1.639
NC_035096.1	477936	.	C	G	.	.	MAF_INRAE=7.5;MAF_USDA=15.294
NC_035096.1	478034	.	G	C	.	.	MAF_USDA=11.475
NC_035096.1	478108	.	G	A	.	.	MAF_INRAE=46.203;MAF_USDA=32.941
NC_035096.1	478153	.	T	A	.	.	MAF_INRAE=13.333;MAF_USDA=2.083
NC_035096.1	478185	.	C	T	.	.	MAF_INRAE=5.263
NC_035096.1	478192	.	G	A	.	.	MAF_INRAE=6.329;MAF_USDA=5.882
NC_035096.1	478198	.	C	A	.	.	MAF_INRAE=5.263
NC_035096.1	478261	.	C	T	.	.	MAF_INRAE=5.263;MAF_USDA=2.083
NC_035096.1	478271	.	G	A	.	.	MAF_INRAE=14.557;MAF_USDA=7.647
NC_035096.1	478277	.	G	A	.	.	MAF_INRAE=3.797
NC_035096.1	478321	.	C	A	.	.	MAF_INRAE=15.0;MAF_USDA=1.639
NC_035096.1	478417	.	C	T	.	.	MAF_INRAE=3.797;MAF_USDA=1.639
NC_035096.1	478572	.	C	T	.	.	MAF_INRAE=42.105;MAF_USDA=42.353
NC_035096.1	478624	.	C	T	.	.	MAF_USDA=12.5
NC_035096.1	478626	.	A	T	.	.	MAF_USDA=11.905
NC_035096.1	478639	.	C	T	.	.	MAF_INRAE=5.263;MAF_USDA=2.083
NC_035096.1	478654	.	G	A	.	.	MAF_USDA=1.639
NC_035096.1	478736	.	G	T	.	.	MAF_USDA=1.667
NC_035096.1	478819	.	C	G	.	.	MAF_USDA=2.083
NC_035096.1	478854	.	A	T	.	.	MAF_USDA=2.353
NC_035096.1	478865	.	G	A	.	.	MAF_USDA=2.353
NC_035096.1	478920	.	A	G	.	.	MAF_USDA=2.941
NC_035096.1	478927	.	C	T	.	.	MAF_USDA=2.941
NC_035096.1	478945	.	T	A	.	.	MAF_USDA=2.941
NC_035096.1	478959	.	G	C	.	.	MAF_USDA=7.5
NC_035096.1	478960	.	A	G	.	.	MAF_USDA=2.5
NC_035096.1	478969	.	G	T	.	.	MAF_INRAE=5.263;MAF_USDA=8.929
NC_035096.1	479071	.	T	C	.	.	MAF_INRAE=5.263;MAF_USDA=4.098
NC_035096.1	479135	.	T	G	.	.	MAF_USDA=1.639
NC_035096.1	479141	.	C	G	.	.	MAF_INRAE=11.667;MAF_USDA=15.882
NC_035096.1	479146	.	T	C	.	.	MAF_INRAE=23.418;MAF_USDA=5.294
NC_035096.1	479251	.	G	T	.	.	MAF_INRAE=47.368;MAF_USDA=39.583
NC_035096.1	479274	.	A	G	.	.	MAF_USDA=4.098
NC_035096.1	479281	.	G	A	.	.	MAF_USDA=1.639
NC_035096.1	479299	.	C	G	.	.	MAF_INRAE=16.667
NC_035096.1	479353	.	T	G	.	.	MAF_INRAE=44.937;MAF_USDA=41.667
NC_035096.1	479379	.	G	T	.	.	MAF_USDA=2.459
NC_035096.1	479432	.	A	G	.	.	MAF_INRAE=36.842;MAF_USDA=25.301
NC_035096.1	479438	.	C	T	.	.	MAF_USDA=2.083
NC_035096.1	479439	.	A	T	.	.	MAF_USDA=2.083
NC_035096.1	479467	.	A	G	.	.	MAF_INRAE=15.789
NC_035096.1	479472	.	T	A	.	.	MAF_INRAE=20.0;MAF_USDA=8.235
NC_035096.1	479478	.	A	T	.	.	MAF_USDA=1.639
NC_035096.1	479520	.	A	G	.	.	MAF_USDA=3.529
NC_035096.1	479539	.	T	C	.	.	MAF_USDA=6.25
NC_035096.1	479555	.	G	T	.	.	MAF_USDA=2.083
NC_035096.1	479556	.	G	A	.	.	MAF_USDA=2.083
NC_035096.1	479643	.	A	C	.	.	MAF_USDA=16.463
NC_035096.1	479655	.	T	A	.	.	MAF_USDA=2.41
NC_035096.1	479658	.	T	A	.	.	MAF_USDA=28.659
NC_035096.1	479659	.	G	T	.	.	MAF_USDA=25.61
NC_035096.1	479663	.	C	T	.	.	MAF_USDA=16.949
NC_035096.1	479706	.	A	T	.	.	MAF_USDA=18.75
NC_035096.1	479716	.	G	T	.	.	MAF_USDA=23.78
NC_035096.1	479720	.	G	C	.	.	MAF_USDA=1.724
NC_035096.1	479729	.	G	T	.	.	MAF_USDA=11.475
NC_035096.1	479733	.	G	T	.	.	MAF_INRAE=23.684;MAF_USDA=42.353
NC_035096.1	479744	.	G	A	.	.	MAF_USDA=2.083
NC_035096.1	479745	.	T	C	.	.	MAF_USDA=2.083
NC_035096.1	479766	.	G	T	.	.	MAF_USDA=2.941
NC_035096.1	479790	.	C	A	.	.	MAF_USDA=4.098
NC_035096.1	479804	.	C	T	.	.	MAF_INRAE=15.789;MAF_USDA=2.941
NC_035096.1	479840	.	G	T	.	.	MAF_USDA=6.25
NC_035096.1	479869	.	C	G	.	.	MAF_USDA=16.667
NC_035096.1	479871	.	C	T	.	.	MAF_USDA=13.095
NC_035096.1	479898	.	A	G	.	.	MAF_USDA=39.583
NC_035096.1	479914	.	G	C	.	.	MAF_USDA=16.667
NC_035096.1	480000	.	T	G	.	.	MAF_INRAE=47.368;MAF_USDA=47.917
NC_035096.1	480036	.	A	T	.	.	MAF_USDA=19.412
NC_035096.1	480052	.	T	A	.	.	MAF_INRAE=2.5
NC_035096.1	480065	.	G	T	.	.	MAF_USDA=24.706
NC_035096.1	480066	.	C	T	.	.	MAF_USDA=43.529
NC_035096.1	480071	.	C	T	.	.	MAF_USDA=14.118
NC_035096.1	480078	.	C	A	.	.	MAF_USDA=4.918
NC_035096.1	480088	.	A	C	.	.	MAF_USDA=30.0
NC_035096.1	480122	.	A	T	.	.	MAF_USDA=35.417
NC_035096.1	480214	.	A	T	.	.	MAF_INRAE=16.667
NC_035096.1	480276	.	G	C	.	.	MAF_USDA=9.412
NC_035096.1	480335	.	G	A	.	.	MAF_INRAE=1.667
NC_035096.1	480504	.	C	T	.	.	MAF_USDA=1.639
NC_035096.1	480530	.	G	A	.	.	MAF_INRAE=17.722;MAF_USDA=18.824
NC_035096.1	480532	.	A	G	.	.	MAF_USDA=2.353
NC_035096.1	480592	.	A	T	.	.	MAF_INRAE=17.722;MAF_USDA=7.647
NC_035096.1	480612	.	C	T	.	.	MAF_INRAE=5.263;MAF_USDA=7.647
NC_035096.1	480640	.	A	G	.	.	MAF_USDA=4.918
NC_035096.1	480663	.	A	G	.	.	MAF_USDA=2.941
NC_035096.1	480759	.	G	A	.	.	MAF_INRAE=15.833
NC_035096.1	480827	.	T	G	.	.	MAF_INRAE=41.772;MAF_USDA=36.471
NC_035096.1	480832	.	C	T	.	.	MAF_USDA=2.459
NC_035096.1	480897	.	G	T	.	.	MAF_INRAE=10.0;MAF_USDA=13.529
NC_035096.1	480939	.	C	T	.	.	MAF_INRAE=5.833;MAF_USDA=3.529
NC_035096.1	481009	.	G	A	.	.	MAF_USDA=4.098
NC_035096.1	481077	.	G	A	.	.	MAF_INRAE=25.833;MAF_USDA=41.176
NC_035096.1	481079	.	A	C	.	.	MAF_INRAE=32.5;MAF_USDA=32.353
NC_035096.1	481092	.	T	A	.	.	MAF_INRAE=10.526;MAF_USDA=13.529
NC_035096.1	481185	.	C	A	.	.	MAF_INRAE=40.833;MAF_USDA=13.095
NC_035096.1	481249	.	A	G	.	.	MAF_INRAE=5.0;MAF_USDA=24.118
NC_035096.1	481294	.	G	A	.	.	MAF_INRAE=16.667;MAF_USDA=1.667
NC_035096.1	481367	.	A	G	.	.	MAF_INRAE=20.0;MAF_USDA=37.647
NC_035096.1	481455	.	C	A	.	.	MAF_INRAE=20.833;MAF_USDA=37.647
NC_035096.1	481481	.	A	G	.	.	MAF_USDA=3.279
NC_035096.1	481491	.	A	C	.	.	MAF_USDA=7.647
NC_035096.1	481521	.	T	G	.	.	MAF_INRAE=31.667;MAF_USDA=38.824
NC_035096.1	481598	.	T	C	.	.	MAF_USDA=11.176
NC_035096.1	481638	.	C	G	.	.	MAF_INRAE=11.667;MAF_USDA=23.529
NC_035096.1	481667	.	A	C	.	.	MAF_INRAE=1.667
NC_035096.1	481682	.	T	G	.	.	MAF_INRAE=17.5;MAF_USDA=9.412
NC_035096.1	481697	.	C	T	.	.	MAF_INRAE=45.0;MAF_USDA=48.824
NC_035096.1	481764	.	G	A	.	.	MAF_USDA=1.639
NC_035096.1	481863	.	A	C	.	.	MAF_USDA=1.639
NC_035096.1	481891	.	T	C	.	.	MAF_INRAE=45.57;MAF_USDA=48.824
NC_035096.1	481920	.	T	A	.	.	MAF_USDA=2.459
NC_035096.1	482069	.	C	T	.	.	MAF_USDA=2.459
NC_035096.1	482072	.	T	C	.	.	MAF_USDA=3.279
NC_035096.1	482096	.	A	C	.	.	MAF_USDA=6.548
NC_035096.1	482183	.	A	C	.	.	MAF_USDA=2.941
NC_035096.1	482215	.	G	A	.	.	MAF_USDA=1.639
NC_035096.1	482265	.	A	T	.	.	MAF_USDA=5.738
NC_035096.1	482336	.	A	T	.	.	MAF_INRAE=22.152;MAF_USDA=4.918
NC_035096.1	482351	.	A	C	.	.	MAF_INRAE=5.263
NC_035096.1	482386	.	C	A	.	.	MAF_INRAE=31.013;MAF_USDA=7.059
NC_035096.1	482421	.	T	C	.	.	MAF_INRAE=14.557;MAF_USDA=31.25
NC_035096.1	482425	.	T	C	.	.	MAF_USDA=2.941
NC_035096.1	482431	.	G	A	.	.	MAF_INRAE=20.886;MAF_USDA=4.706
NC_035096.1	482433	.	T	C	.	.	MAF_USDA=1.639
NC_035096.1	482543	.	G	A	.	.	MAF_USDA=1.639
NC_035096.1	482596	.	T	C	.	.	MAF_INRAE=5.263;MAF_USDA=5.738
NC_035096.1	482623	.	C	G	.	.	MAF_USDA=1.639
NC_035096.1	482628	.	A	G	.	.	MAF_USDA=2.353
NC_035096.1	482649	.	C	A	.	.	MAF_USDA=8.197
NC_035096.1	482678	.	G	A	.	.	MAF_INRAE=5.833;MAF_USDA=9.412
NC_035096.1	482697	.	C	A	.	.	MAF_INRAE=5.833;MAF_USDA=12.353
NC_035096.1	482747	.	G	A	.	.	MAF_INRAE=5.833;MAF_USDA=8.235
NC_035096.1	482776	.	T	A	.	.	MAF_INRAE=7.595;MAF_USDA=1.639
NC_035096.1	482870	.	A	C	.	.	MAF_USDA=6.471
NC_035096.1	482906	.	T	G	.	.	MAF_INRAE=5.833;MAF_USDA=7.647
NC_035096.1	482914	.	C	G	.	.	MAF_INRAE=5.833;MAF_USDA=2.941
NC_035096.1	482979	.	G	T	.	.	MAF_INRAE=22.152;MAF_USDA=7.647
NC_035096.1	483038	.	C	T	.	.	MAF_USDA=12.5
NC_035096.1	483080	.	T	A	.	.	MAF_USDA=4.098
NC_035096.1	483081	.	A	G	.	.	MAF_USDA=16.471
NC_035096.1	485205	.	G	C	.	.	MAF_USDA=7.229
NC_035096.1	485214	.	A	G	.	.	MAF_USDA=39.759
NC_035096.1	485219	.	A	C	.	.	MAF_USDA=40.964
NC_035096.1	485226	.	T	C	.	.	MAF_USDA=43.373
NC_035096.1	485271	.	G	A	.	.	MAF_INRAE=42.105;MAF_USDA=17.647
NC_035096.1	485356	.	G	C	.	.	MAF_USDA=6.707
NC_035096.1	485382	.	G	A	.	.	MAF_USDA=2.542
NC_035096.1	485411	.	G	A	.	.	MAF_USDA=4.31
NC_035096.1	485445	.	G	T	.	.	MAF_USDA=3.333
NC_035096.1	485450	.	C	A	.	.	MAF_USDA=1.667
NC_035096.1	485459	.	T	C	.	.	MAF_INRAE=5.263
NC_035096.1	485463	.	T	G	.	.	MAF_INRAE=42.105;MAF_USDA=26.667
NC_035096.1	485553	.	T	G	.	.	MAF_USDA=50.0
NC_035096.1	485554	.	G	T	.	.	MAF_USDA=3.448
NC_035096.1	485557	.	G	C	.	.	MAF_USDA=2.586
NC_035096.1	485600	.	G	C	.	.	MAF_USDA=10.588
NC_035096.1	485617	.	C	T	.	.	MAF_INRAE=43.671;MAF_USDA=13.529
NC_035096.1	485618	.	C	T	.	.	MAF_USDA=22.353
NC_035096.1	485628	.	A	C	.	.	MAF_INRAE=35.443;MAF_USDA=35.882
NC_035096.1	485684	.	A	G	.	.	MAF_INRAE=7.5;MAF_USDA=8.235
NC_035096.1	485685	.	C	T	.	.	MAF_USDA=3.279
NC_035096.1	485690	.	G	A	.	.	MAF_USDA=2.459
NC_035096.1	485718	.	C	T	.	.	MAF_INRAE=1.667
NC_035096.1	485754	.	G	C	.	.	MAF_USDA=1.639
NC_035096.1	485755	.	C	T	.	.	MAF_USDA=1.639
NC_035096.1	485878	.	C	A	.	.	MAF_INRAE=2.532;MAF_USDA=8.235
NC_035096.1	485914	.	A	C	.	.	MAF_INRAE=13.291;MAF_USDA=48.824
NC_035096.1	485941	.	A	C	.	.	MAF_USDA=2.941
NC_035096.1	486078	.	G	A	.	.	MAF_USDA=1.639
NC_035096.1	486086	.	A	G	.	.	MAF_USDA=1.765
NC_035096.1	486105	.	C	T	.	.	MAF_USDA=2.941
NC_035096.1	486144	.	T	A	.	.	MAF_INRAE=13.333;MAF_USDA=34.118
NC_035096.1	486190	.	G	A	.	.	MAF_USDA=2.459
NC_035096.1	486196	.	T	A	.	.	MAF_USDA=2.459
NC_035096.1	486235	.	C	T	.	.	MAF_USDA=7.377
NC_035096.1	486314	.	A	G	.	.	MAF_INRAE=14.167;MAF_USDA=35.246
NC_035096.1	486355	.	A	C	.	.	MAF_USDA=3.279
NC_035096.1	486386	.	A	C	.	.	MAF_INRAE=22.785;MAF_USDA=20.588
NC_035096.1	486494	.	T	G	.	.	MAF_INRAE=18.987;MAF_USDA=8.235
NC_035096.1	486560	.	T	A	.	.	MAF_USDA=16.667
NC_035096.1	486568	.	A	G	.	.	MAF_INRAE=40.506;MAF_USDA=34.118
NC_035096.1	486593	.	A	T	.	.	MAF_INRAE=5.263
NC_035096.1	486603	.	C	T	.	.	MAF_INRAE=46.835;MAF_USDA=16.471
NC_035096.1	486614	.	C	A	.	.	MAF_INRAE=2.532;MAF_USDA=7.143
NC_035096.1	486664	.	T	C	.	.	MAF_USDA=5.294
NC_035096.1	486670	.	A	G	.	.	MAF_INRAE=45.57;MAF_USDA=16.471
NC_035096.1	486695	.	C	A	.	.	MAF_INRAE=13.333;MAF_USDA=2.083
NC_035096.1	486712	.	C	T	.	.	MAF_INRAE=37.342;MAF_USDA=25.882
NC_035096.1	486713	.	G	A	.	.	MAF_USDA=5.882
NC_035096.1	486733	.	C	T	.	.	MAF_USDA=1.639
NC_035096.1	486734	.	G	T	.	.	MAF_USDA=2.459
NC_035096.1	486826	.	A	G	.	.	MAF_USDA=5.294
NC_035096.1	486847	.	A	G	.	.	MAF_INRAE=17.089;MAF_USDA=8.235
NC_035096.1	486887	.	G	A	.	.	MAF_USDA=3.279
NC_035096.1	486998	.	A	C	.	.	MAF_USDA=4.098
NC_035096.1	487012	.	C	T	.	.	MAF_USDA=4.706
NC_035096.1	487052	.	G	A	.	.	MAF_INRAE=15.789;MAF_USDA=8.235
NC_035096.1	487057	.	C	T	.	.	MAF_USDA=3.529
NC_035096.1	487283	.	G	A	.	.	MAF_USDA=3.279
NC_035096.1	487306	.	T	G	.	.	MAF_USDA=39.412
NC_035096.1	487311	.	ATTG	ATTT	.	.	MAF_USDA=31.25
NC_035096.1	487315	.	T	G	.	.	MAF_INRAE=42.105;MAF_USDA=32.927
NC_035096.1	487334	.	C	A	.	.	MAF_USDA=3.279
NC_035096.1	487341	.	G	A	.	.	MAF_USDA=6.25
NC_035096.1	487357	.	T	G	.	.	MAF_USDA=4.098
NC_035096.1	487446	.	T	A	.	.	MAF_USDA=2.459
NC_035096.1	487476	.	C	G	.	.	MAF_USDA=13.529
NC_035096.1	487477	.	T	G	.	.	MAF_USDA=7.647
NC_035096.1	487487	.	A	T	.	.	MAF_INRAE=6.667;MAF_USDA=2.941
NC_035096.1	487555	.	C	T	.	.	MAF_USDA=18.75
NC_035096.1	487566	.	T	C	.	.	MAF_USDA=39.634
NC_035096.1	487659	.	T	C	.	.	MAF_INRAE=23.418;MAF_USDA=42.353
NC_035096.1	487676	.	G	A	.	.	MAF_INRAE=7.595
NC_035096.1	487684	.	G	C	.	.	MAF_USDA=8.333
NC_035096.1	487705	.	G	A	.	.	MAF_INRAE=1.667;MAF_USDA=7.377
NC_035096.1	487720	.	T	C	.	.	MAF_INRAE=35.443;MAF_USDA=44.706
NC_035096.1	487730	.	G	T	.	.	MAF_USDA=12.295
NC_035096.1	487739	.	G	A	.	.	MAF_USDA=10.656
NC_035096.1	487762	.	G	A	.	.	MAF_USDA=3.279
NC_035096.1	487775	.	G	T	.	.	MAF_USDA=1.639
NC_035096.1	487776	.	T	C	.	.	MAF_INRAE=8.333;MAF_USDA=8.824
NC_035096.1	487781	.	C	A	.	.	MAF_INRAE=2.532;MAF_USDA=8.824
NC_035096.1	487797	.	A	G	.	.	MAF_USDA=4.706
NC_035096.1	487840	.	C	T	.	.	MAF_INRAE=14.167;MAF_USDA=27.083
NC_035096.1	487887	.	T	A	.	.	MAF_INRAE=1.667;MAF_USDA=4.098
NC_035096.1	487900	.	C	A	.	.	MAF_INRAE=10.127;MAF_USDA=15.574
NC_035096.1	487953	.	A	G	.	.	MAF_INRAE=7.595;MAF_USDA=2.459
NC_035096.1	487987	.	C	T	.	.	MAF_INRAE=7.5;MAF_USDA=12.941
NC_035096.1	488039	.	A	T	.	.	MAF_INRAE=17.722;MAF_USDA=2.941
NC_035096.1	488086	.	C	T	.	.	MAF_INRAE=44.937;MAF_USDA=25.0
NC_035096.1	488092	.	G	T	.	.	MAF_USDA=2.459
NC_035096.1	488110	.	G	C	.	.	MAF_USDA=7.377
NC_035096.1	488121	.	T	G	.	.	MAF_USDA=3.279
NC_035096.1	488129	.	G	A	.	.	MAF_USDA=7.377
NC_035096.1	488132	.	T	A	.	.	MAF_USDA=4.167
NC_035096.1	488138	.	T	G	.	.	MAF_INRAE=1.667
NC_035096.1	488149	.	C	T	.	.	MAF_USDA=12.5
NC_035096.1	488150	.	C	A	.	.	MAF_USDA=12.5
NC_035096.1	488259	.	C	G	.	.	MAF_USDA=33.333
NC_035096.1	488296	.	T	A	.	.	MAF_INRAE=17.089;MAF_USDA=1.765
NC_035096.1	488408	.	C	T	.	.	MAF_USDA=5.294
NC_035096.1	488412	.	G	A	.	.	MAF_USDA=5.294
NC_035096.1	488426	.	C	T	.	.	MAF_INRAE=49.367;MAF_USDA=50.0
NC_035096.1	488450	.	G	T	.	.	MAF_INRAE=49.367;MAF_USDA=50.0
NC_035096.1	488477	.	G	A	.	.	MAF_USDA=1.639
NC_035096.1	488530	.	T	C	.	.	MAF_USDA=10.656
NC_035096.1	488560	.	A	T	.	.	MAF_INRAE=24.051;MAF_USDA=28.235
NC_035096.1	488623	.	A	C	.	.	MAF_USDA=4.918
NC_035096.1	488625	.	C	T	.	.	MAF_INRAE=5.833;MAF_USDA=4.706
NC_035096.1	488629	.	A	G	.	.	MAF_USDA=5.738
NC_035096.1	488637	.	C	T	.	.	MAF_USDA=10.0
NC_035096.1	488641	.	A	G	.	.	MAF_INRAE=50.0;MAF_USDA=27.083
NC_035096.1	488649	.	G	A	.	.	MAF_USDA=4.918
NC_035096.1	488652	.	A	G	.	.	MAF_USDA=6.557
NC_035096.1	488663	.	C	A	.	.	MAF_USDA=5.738
NC_035096.1	488721	.	G	A	.	.	MAF_USDA=4.706
NC_035096.1	488733	.	T	G	.	.	MAF_USDA=3.279
NC_035096.1	488750	.	C	G	.	.	MAF_INRAE=47.468;MAF_USDA=33.529
NC_035096.1	488807	.	A	C	.	.	MAF_INRAE=15.833;MAF_USDA=2.083
NC_035096.1	488860	.	C	T	.	.	MAF_USDA=1.639
NC_035096.1	488913	.	T	C	.	.	MAF_USDA=1.667
NC_035096.1	488976	.	T	G	.	.	MAF_USDA=4.762
NC_035096.1	489021	.	G	T	.	.	MAF_INRAE=1.667
NC_035096.1	489039	.	C	A	.	.	MAF_USDA=4.706
NC_035096.1	489067	.	C	T	.	.	MAF_INRAE=17.722;MAF_USDA=4.118
NC_035096.1	489085	.	T	C	.	.	MAF_INRAE=1.667;MAF_USDA=9.016
NC_035096.1	489094	.	G	C	.	.	MAF_INRAE=5.833;MAF_USDA=2.941
NC_035096.1	489108	.	A	G	.	.	MAF_USDA=4.706
NC_035096.1	489123	.	G	C	.	.	MAF_INRAE=8.228;MAF_USDA=14.286
NC_035096.1	489135	.	G	T	.	.	MAF_USDA=8.333
NC_035096.1	489252	.	C	T	.	.	MAF_USDA=3.279
NC_035096.1	489386	.	T	A	.	.	MAF_USDA=4.706
NC_035096.1	489395	.	G	A	.	.	MAF_INRAE=15.789;MAF_USDA=8.235
NC_035096.1	489406	.	T	G	.	.	MAF_USDA=1.639
NC_035096.1	489438	.	G	A	.	.	MAF_USDA=1.639
NC_035096.1	489440	.	T	G	.	.	MAF_INRAE=1.667;MAF_USDA=7.377
NC_035096.1	489447	.	G	A	.	.	MAF_USDA=7.377
NC_035096.1	489487	.	A	G	.	.	MAF_USDA=1.639
NC_035096.1	489506	.	C	T	.	.	MAF_INRAE=13.333;MAF_USDA=2.083
NC_035096.1	489525	.	C	A	.	.	MAF_INRAE=24.051;MAF_USDA=8.235
NC_035096.1	489533	.	C	T	.	.	MAF_INRAE=5.263;MAF_USDA=8.824
NC_035096.1	489543	.	A	T	.	.	MAF_USDA=2.459
NC_035096.1	489551	.	G	C	.	.	MAF_USDA=2.459
NC_035096.1	489552	.	A	C	.	.	MAF_USDA=2.459
NC_035096.1	489595	.	C	T	.	.	MAF_INRAE=10.759;MAF_USDA=33.529
NC_035096.1	489646	.	G	A	.	.	MAF_INRAE=45.57;MAF_USDA=17.059
NC_035096.1	489649	.	A	C	.	.	MAF_INRAE=6.329;MAF_USDA=27.647
NC_035096.1	489651	.	A	T	.	.	MAF_INRAE=20.253;MAF_USDA=7.647
NC_035096.1	489653	.	G	T	.	.	MAF_INRAE=5.833;MAF_USDA=5.882
NC_035096.1	489668	.	C	A	.	.	MAF_USDA=1.639
NC_035096.1	489748	.	A	C	.	.	MAF_INRAE=5.833;MAF_USDA=5.882
NC_035096.1	489795	.	G	A	.	.	MAF_USDA=1.639
NC_035096.1	489808	.	G	A	.	.	MAF_INRAE=2.5
NC_035096.1	489860	.	C	A	.	.	MAF_USDA=3.279
NC_035096.1	489884	.	C	T	.	.	MAF_INRAE=5.263;MAF_USDA=9.412
NC_035096.1	489894	.	A	T	.	.	MAF_INRAE=1.667;MAF_USDA=4.918
NC_035096.1	489937	.	G	A	.	.	MAF_INRAE=1.667;MAF_USDA=5.738
NC_035096.1	490038	.	C	A	.	.	MAF_INRAE=5.263;MAF_USDA=8.824
NC_035096.1	490116	.	G	A	.	.	MAF_INRAE=5.0;MAF_USDA=5.882
NC_035096.1	490139	.	G	T	.	.	MAF_INRAE=24.051;MAF_USDA=27.059
NC_035096.1	490145	.	C	T	.	.	MAF_USDA=3.279
NC_035096.1	490149	.	G	T	.	.	MAF_USDA=3.279
NC_035096.1	490155	.	C	A	.	.	MAF_INRAE=5.263;MAF_USDA=8.824
NC_035096.1	490158	.	G	A	.	.	MAF_USDA=4.098
NC_035096.1	490173	.	A	C	.	.	MAF_INRAE=1.667;MAF_USDA=5.738
NC_035096.1	490175	.	C	G	.	.	MAF_USDA=4.098
NC_035096.1	490218	.	C	T	.	.	MAF_USDA=2.459
NC_035096.1	490233	.	A	G	.	.	MAF_USDA=4.098
NC_035096.1	490245	.	G	A	.	.	MAF_USDA=4.098
NC_035096.1	490292	.	C	G	.	.	MAF_INRAE=15.789;MAF_USDA=13.529
NC_035096.1	490294	.	C	A	.	.	MAF_USDA=2.459
NC_035096.1	490296	.	T	C	.	.	MAF_USDA=2.459
NC_035096.1	490297	.	A	C	.	.	MAF_USDA=2.459
NC_035096.1	490403	.	C	A	.	.	MAF_USDA=1.639
NC_035096.1	490409	.	G	T	.	.	MAF_INRAE=10.127;MAF_USDA=6.557
NC_035096.1	490428	.	C	T	.	.	MAF_INRAE=7.5;MAF_USDA=8.235
NC_035096.1	490502	.	A	G	.	.	MAF_INRAE=1.667;MAF_USDA=12.295
NC_035096.1	490514	.	C	G	.	.	MAF_USDA=2.353
NC_035096.1	490573	.	A	C	.	.	MAF_INRAE=26.667;MAF_USDA=7.647
NC_035096.1	490611	.	T	G	.	.	MAF_INRAE=16.667;MAF_USDA=2.174
NC_035096.1	490632	.	G	A	.	.	MAF_INRAE=8.333;MAF_USDA=30.435
NC_035096.1	490736	.	C	A	.	.	MAF_INRAE=12.5
NC_035096.1	490749	.	C	T	.	.	MAF_INRAE=16.667;MAF_USDA=2.174
NC_035096.1	490771	.	T	A	.	.	MAF_INRAE=5.833;MAF_USDA=4.348
NC_035096.1	490788	.	A	T	.	.	MAF_INRAE=7.5
NC_035096.1	490827	.	C	T	.	.	MAF_USDA=1.639
NC_035096.1	490833	.	A	T	.	.	MAF_USDA=14.706
NC_035096.1	490943	.	G	A	.	.	MAF_USDA=2.459
NC_035096.1	491112	.	C	A	.	.	MAF_INRAE=5.0;MAF_USDA=2.941
NC_035096.1	491173	.	C	A	.	.	MAF_INRAE=1.667
NC_035096.1	491210	.	G	T	.	.	MAF_INRAE=1.667;MAF_USDA=4.098
NC_035096.1	491213	.	A	C	.	.	MAF_INRAE=1.667;MAF_USDA=4.098
NC_035096.1	491257	.	A	G	.	.	MAF_INRAE=20.253;MAF_USDA=5.294
NC_035096.1	491280	.	C	T	.	.	MAF_INRAE=15.789;MAF_USDA=7.647
NC_035096.1	491290	.	G	A	.	.	MAF_INRAE=15.789;MAF_USDA=7.059
NC_035096.1	491357	.	A	T	.	.	MAF_INRAE=15.789;MAF_USDA=4.918
NC_035096.1	491365	.	A	G	.	.	MAF_INRAE=7.5;MAF_USDA=8.235
NC_035096.1	491368	.	G	C	.	.	MAF_USDA=25.0
NC_035096.1	491370	.	A	C	.	.	MAF_USDA=8.333
NC_035096.1	491374	.	T	A	.	.	MAF_USDA=1.639
NC_035096.1	491375	.	G	T	.	.	MAF_USDA=1.639
NC_035096.1	491379	.	A	G	.	.	MAF_USDA=4.918
NC_035096.1	491380	.	T	G	.	.	MAF_INRAE=7.595
NC_035096.1	491385	.	T	C	.	.	MAF_INRAE=5.263;MAF_USDA=2.459
NC_035096.1	491386	.	C	T	.	.	MAF_USDA=2.459
NC_035096.1	491433	.	T	A	.	.	MAF_INRAE=15.789
NC_035096.1	491525	.	G	T	.	.	MAF_USDA=2.459
NC_035096.1	491526	.	T	A	.	.	MAF_USDA=2.459
NC_035096.1	491527	.	T	C	.	.	MAF_USDA=2.459
NC_035096.1	491533	.	C	T	.	.	MAF_INRAE=10.127;MAF_USDA=6.557
NC_035096.1	491598	.	C	T	.	.	MAF_USDA=4.098
NC_035096.1	491605	.	G	A	.	.	MAF_USDA=2.459
NC_035096.1	491624	.	G	T	.	.	MAF_USDA=1.639
NC_035096.1	491642	.	G	T	.	.	MAF_INRAE=36.709;MAF_USDA=22.941
NC_035096.1	491655	.	A	C	.	.	MAF_USDA=5.294
NC_035096.1	491732	.	G	C	.	.	MAF_INRAE=2.532;MAF_USDA=18.235
NC_035096.1	491813	.	G	A	.	.	MAF_INRAE=22.152;MAF_USDA=13.529
NC_035096.1	491814	.	C	G	.	.	MAF_USDA=3.279
NC_035096.1	491853	.	G	C	.	.	MAF_INRAE=12.5
NC_035096.1	491874	.	T	C	.	.	MAF_INRAE=7.5;MAF_USDA=8.824
NC_035096.1	491880	.	T	A	.	.	MAF_USDA=1.639
NC_035096.1	491949	.	G	T	.	.	MAF_USDA=3.279
NC_035096.1	491950	.	G	C	.	.	MAF_INRAE=44.937;MAF_USDA=25.882
NC_035096.1	491956	.	T	A	.	.	MAF_INRAE=1.667
NC_035096.1	492017	.	A	T	.	.	MAF_INRAE=10.526
NC_035096.1	492031	.	T	C	.	.	MAF_INRAE=5.263;MAF_USDA=18.852
NC_035096.1	492130	.	G	T	.	.	MAF_USDA=2.459
NC_035096.1	492254	.	G	A	.	.	MAF_INRAE=10.127;MAF_USDA=38.824
NC_035096.1	492259	.	A	C	.	.	MAF_INRAE=9.494;MAF_USDA=4.706
NC_035096.1	492310	.	G	A	.	.	MAF_USDA=3.279
NC_035096.1	492329	.	G	A	.	.	MAF_USDA=2.459
NC_035096.1	492503	.	T	G	.	.	MAF_INRAE=20.253;MAF_USDA=25.882
NC_035096.1	492527	.	A	G	.	.	MAF_USDA=6.667
NC_035096.1	492588	.	T	C	.	.	MAF_USDA=1.667
NC_035096.1	492626	.	T	G	.	.	MAF_INRAE=5.263;MAF_USDA=4.167
NC_035096.1	492699	.	A	G	.	.	MAF_INRAE=5.263;MAF_USDA=2.5
NC_035096.1	492781	.	C	T	.	.	MAF_USDA=3.279
NC_035096.1	492798	.	A	G	.	.	MAF_INRAE=10.127;MAF_USDA=11.475
NC_035096.1	492837	.	C	A	.	.	MAF_USDA=3.279
NC_035096.1	492850	.	G	T	.	.	MAF_INRAE=5.263;MAF_USDA=1.639
NC_035096.1	492853	.	A	G	.	.	MAF_USDA=2.459
NC_035096.1	492874	.	G	A	.	.	MAF_USDA=3.279
NC_035096.1	493074	.	T	C	.	.	MAF_USDA=2.459
NC_035096.1	493139	.	G	A	.	.	MAF_USDA=2.459
NC_035096.1	493180	.	A	G	.	.	MAF_INRAE=25.316;MAF_USDA=44.706
NC_035096.1	493214	.	C	T	.	.	MAF_USDA=1.639
NC_035096.1	493250	.	C	A	.	.	MAF_USDA=1.639
NC_035096.1	493256	.	C	A	.	.	MAF_INRAE=8.228;MAF_USDA=16.471
NC_035096.1	493301	.	C	A	.	.	MAF_INRAE=37.342;MAF_USDA=35.882
NC_035096.1	493333	.	C	A	.	.	MAF_INRAE=40.506;MAF_USDA=47.059
NC_035096.1	493355	.	G	T	.	.	MAF_USDA=4.098
NC_035096.1	493379	.	C	G	.	.	MAF_INRAE=5.263
NC_035096.1	493402	.	G	A	.	.	MAF_USDA=2.5
NC_035096.1	493416	.	C	A	.	.	MAF_USDA=9.877
NC_035096.1	493482	.	C	A	.	.	MAF_USDA=1.695
NC_035096.1	493501	.	C	T	.	.	MAF_INRAE=3.333;MAF_USDA=1.695
NC_035096.1	493502	.	G	A	.	.	MAF_USDA=2.542
NC_035096.1	493535	.	A	C	.	.	MAF_USDA=4.268
NC_035096.1	493559	.	C	T	.	.	MAF_USDA=43.293
NC_035096.1	493592	.	A	C	.	.	MAF_USDA=1.695
NC_035096.1	493602	.	T	A	.	.	MAF_INRAE=15.789;MAF_USDA=10.366
NC_035096.1	493605	.	T	A	.	.	MAF_INRAE=5.263
NC_035096.1	493617	.	C	T	.	.	MAF_INRAE=5.263
NC_035096.1	493618	.	T	C	.	.	MAF_USDA=15.217
NC_035096.1	493633	.	C	T	.	.	MAF_USDA=6.78
NC_035096.1	493644	.	C	A	.	.	MAF_USDA=2.174
NC_035096.1	493662	.	T	G	.	.	MAF_USDA=43.478
NC_035096.1	493912	.	G	A	.	.	MAF_USDA=6.471
NC_035096.1	493929	.	G	A	.	.	MAF_USDA=2.5
NC_035096.1	493975	.	G	T	.	.	MAF_USDA=1.639
NC_035096.1	493984	.	T	C	.	.	MAF_INRAE=23.418;MAF_USDA=7.647
NC_035096.1	493988	.	C	T	.	.	MAF_INRAE=1.667;MAF_USDA=3.279
NC_035096.1	494046	.	G	T	.	.	MAF_INRAE=13.333;MAF_USDA=2.941
NC_035096.1	494050	.	C	T	.	.	MAF_INRAE=15.789
NC_035096.1	494082	.	C	A	.	.	MAF_USDA=1.639
NC_035096.1	494092	.	T	A	.	.	MAF_INRAE=10.127;MAF_USDA=8.197
NC_035096.1	494134	.	T	C	.	.	MAF_INRAE=11.392;MAF_USDA=8.824
NC_035096.1	494255	.	T	G	.	.	MAF_INRAE=11.392;MAF_USDA=8.824
NC_035096.1	494298	.	G	T	.	.	MAF_INRAE=16.667
NC_035096.1	494332	.	C	A	.	.	MAF_INRAE=12.658;MAF_USDA=13.529
NC_035096.1	494366	.	A	G	.	.	MAF_INRAE=20.886;MAF_USDA=15.882
NC_035096.1	494424	.	G	T	.	.	MAF_INRAE=13.924;MAF_USDA=13.529
NC_035096.1	494427	.	T	A	.	.	MAF_USDA=6.471
NC_035096.1	494483	.	A	C	.	.	MAF_INRAE=7.595;MAF_USDA=18.852
NC_035096.1	494487	.	C	A	.	.	MAF_INRAE=5.263;MAF_USDA=5.882
NC_035096.1	494613	.	A	T	.	.	MAF_INRAE=4.167;MAF_USDA=11.765
NC_035096.1	494698	.	A	G	.	.	MAF_USDA=2.459
NC_035096.1	494713	.	A	C	.	.	MAF_USDA=17.262
NC_035096.1	494741	.	T	A	.	.	MAF_USDA=7.738
NC_035096.1	494745	.	A	C	.	.	MAF_USDA=3.333
NC_035096.1	494748	.	T	G	.	.	MAF_USDA=7.143
NC_035096.1	494798	.	C	A	.	.	MAF_INRAE=24.051;MAF_USDA=7.647
NC_035096.1	494807	.	T	C	.	.	MAF_INRAE=34.177;MAF_USDA=27.059
NC_035096.1	494818	.	G	A	.	.	MAF_INRAE=1.667;MAF_USDA=10.656
NC_035096.1	494829	.	A	G	.	.	MAF_USDA=7.377
NC_035096.1	494830	.	G	C	.	.	MAF_USDA=7.377
NC_035096.1	494881	.	G	A	.	.	MAF_INRAE=26.582;MAF_USDA=25.294
NC_035096.1	494895	.	T	C	.	.	MAF_INRAE=26.582;MAF_USDA=25.294
NC_035096.1	494905	.	A	G	.	.	MAF_INRAE=11.392;MAF_USDA=12.941
NC_035096.1	494906	.	G	T	.	.	MAF_INRAE=10.0;MAF_USDA=12.941
NC_035096.1	494990	.	A	C	.	.	MAF_USDA=2.941
NC_035096.1	495025	.	G	T	.	.	MAF_INRAE=16.667
NC_035096.1	495045	.	G	T	.	.	MAF_USDA=1.639
NC_035096.1	495100	.	G	A	.	.	MAF_INRAE=11.392;MAF_USDA=4.098
NC_035096.1	495146	.	T	C	.	.	MAF_INRAE=12.025;MAF_USDA=9.412
NC_035096.1	495151	.	C	A	.	.	MAF_INRAE=12.025;MAF_USDA=9.412
NC_035096.1	495218	.	A	G	.	.	MAF_INRAE=12.658;MAF_USDA=11.176
NC_035096.1	495239	.	T	A	.	.	MAF_USDA=4.706
NC_035096.1	495252	.	A	C	.	.	MAF_USDA=2.941
NC_035096.1	495292	.	T	C	.	.	MAF_INRAE=12.658;MAF_USDA=15.882
NC_035096.1	495313	.	C	A	.	.	MAF_INRAE=8.228;MAF_USDA=8.235
NC_035096.1	495391	.	T	G	.	.	MAF_USDA=1.639
NC_035096.1	495401	.	C	G	.	.	MAF_INRAE=13.291;MAF_USDA=13.529
NC_035096.1	495428	.	G	A	.	.	MAF_USDA=3.279
NC_035096.1	495462	.	A	G	.	.	MAF_INRAE=26.582;MAF_USDA=20.588
NC_035096.1	495518	.	C	A	.	.	MAF_INRAE=5.263;MAF_USDA=2.941
NC_035096.1	495549	.	G	A	.	.	MAF_INRAE=11.392;MAF_USDA=7.647
NC_035096.1	495553	.	G	T	.	.	MAF_INRAE=15.833;MAF_USDA=4.918
NC_035096.1	495555	.	T	C	.	.	MAF_USDA=3.279
NC_035096.1	495576	.	A	G	.	.	MAF_INRAE=2.532;MAF_USDA=7.647
NC_035096.1	495584	.	G	T	.	.	MAF_USDA=1.639
NC_035096.1	495615	.	C	T	.	.	MAF_USDA=1.639
NC_035096.1	495642	.	A	C	.	.	MAF_INRAE=5.263;MAF_USDA=1.639
NC_035096.1	495683	.	C	A	.	.	MAF_USDA=2.459
NC_035096.1	495695	.	C	T	.	.	MAF_INRAE=5.263;MAF_USDA=2.353
NC_035096.1	495718	.	A	G	.	.	MAF_USDA=6.471
NC_035096.1	495724	.	C	A	.	.	MAF_INRAE=5.833
NC_035096.1	495767	.	A	G	.	.	MAF_INRAE=5.263;MAF_USDA=2.083
NC_035096.1	495770	.	A	G	.	.	MAF_USDA=2.353
NC_035096.1	495777	.	G	A	.	.	MAF_INRAE=5.263;MAF_USDA=8.235
NC_035096.1	495782	.	C	T	.	.	MAF_INRAE=5.263;MAF_USDA=2.353
NC_035096.1	495791	.	C	T	.	.	MAF_USDA=6.471
NC_035096.1	495891	.	A	G	.	.	MAF_INRAE=15.833;MAF_USDA=1.639
NC_035096.1	496015	.	A	T	.	.	MAF_INRAE=11.392;MAF_USDA=7.059
NC_035096.1	496023	.	T	G	.	.	MAF_INRAE=5.263;MAF_USDA=4.118
NC_035096.1	496050	.	T	C	.	.	MAF_USDA=10.656
NC_035096.1	496068	.	C	A	.	.	MAF_INRAE=5.263;MAF_USDA=2.941
NC_035096.1	496121	.	C	T	.	.	MAF_INRAE=5.263;MAF_USDA=2.083
NC_035096.1	496162	.	C	T	.	.	MAF_INRAE=5.263;MAF_USDA=2.083
NC_035096.1	496284	.	T	A	.	.	MAF_INRAE=7.595
NC_035096.1	496332	.	T	C	.	.	MAF_INRAE=14.167;MAF_USDA=2.353
NC_035096.1	496333	.	A	G	.	.	MAF_USDA=1.639
NC_035096.1	496440	.	C	A	.	.	MAF_INRAE=5.263;MAF_USDA=1.639
NC_035096.1	496488	.	C	A	.	.	MAF_INRAE=15.789
NC_035096.1	496521	.	T	C	.	.	MAF_INRAE=5.833;MAF_USDA=2.941
NC_035096.1	496608	.	G	A	.	.	MAF_USDA=3.279
NC_035096.1	496625	.	A	T	.	.	MAF_USDA=3.279
NC_035096.1	496631	.	G	A	.	.	MAF_INRAE=5.833;MAF_USDA=4.118
NC_035096.1	496634	.	A	T	.	.	MAF_INRAE=5.833;MAF_USDA=3.529
NC_035096.1	496723	.	C	T	.	.	MAF_INRAE=15.789
NC_035096.1	496764	.	T	A	.	.	MAF_USDA=1.639
NC_035096.1	496789	.	C	T	.	.	MAF_INRAE=15.789
NC_035096.1	496796	.	T	C	.	.	MAF_INRAE=20.886;MAF_USDA=10.0
NC_035096.1	496832	.	T	C	.	.	MAF_USDA=3.279
NC_035096.1	496843	.	C	T	.	.	MAF_USDA=3.529
NC_035096.1	496918	.	T	A	.	.	MAF_INRAE=27.215;MAF_USDA=2.353
NC_035096.1	496937	.	T	A	.	.	MAF_INRAE=23.418;MAF_USDA=34.118
NC_035096.1	496941	.	G	A	.	.	MAF_INRAE=31.667;MAF_USDA=35.882
NC_035096.1	496950	.	A	G	.	.	MAF_INRAE=8.228;MAF_USDA=3.529
NC_035096.1	496961	.	G	T	.	.	MAF_USDA=1.639
NC_035096.1	496964	.	G	A	.	.	MAF_USDA=17.647
NC_035096.1	496971	.	A	T	.	.	MAF_INRAE=16.456;MAF_USDA=11.176
NC_035096.1	496981	.	T	C	.	.	MAF_INRAE=16.456;MAF_USDA=17.059
NC_035096.1	496984	.	T	C	.	.	MAF_INRAE=15.789
NC_035096.1	496988	.	A	T	.	.	MAF_USDA=1.639
NC_035096.1	496989	.	G	T	.	.	MAF_INRAE=15.789
NC_035096.1	497027	.	C	T	.	.	MAF_USDA=3.279
NC_035096.1	497061	.	T	A	.	.	MAF_INRAE=5.263;MAF_USDA=10.0
NC_035096.1	497065	.	C	A	.	.	MAF_USDA=1.639
NC_035096.1	497075	.	T	C	.	.	MAF_USDA=6.557
NC_035096.1	497097	.	C	T	.	.	MAF_USDA=7.059
NC_035096.1	497138	.	G	A	.	.	MAF_INRAE=5.263;MAF_USDA=4.918
NC_035096.1	497170	.	G	A	.	.	MAF_USDA=10.588
NC_035096.1	497289	.	G	T	.	.	MAF_INRAE=5.263;MAF_USDA=8.333
NC_035096.1	497375	.	A	T	.	.	MAF_INRAE=15.789;MAF_USDA=8.824
NC_035096.1	497378	.	G	A	.	.	MAF_USDA=42.353
NC_035096.1	497423	.	C	T	.	.	MAF_USDA=6.25
NC_035096.1	497444	.	A	G	.	.	MAF_USDA=43.529
NC_035096.1	497450	.	G	T	.	.	MAF_USDA=3.529
NC_035096.1	497485	.	A	T	.	.	MAF_INRAE=1.667;MAF_USDA=10.588
NC_035096.1	497555	.	G	A	.	.	MAF_INRAE=21.053;MAF_USDA=35.882
NC_035096.1	497561	.	G	A	.	.	MAF_INRAE=31.579;MAF_USDA=40.0
NC_035096.1	497606	.	G	T	.	.	MAF_USDA=10.714
NC_035096.1	497608	.	A	T	.	.	MAF_USDA=10.714
NC_035096.1	497617	.	A	G	.	.	MAF_USDA=1.667
NC_035096.1	497640	.	G	C	.	.	MAF_INRAE=21.053;MAF_USDA=9.524
NC_035096.1	497647	.	T	C	.	.	MAF_USDA=19.167
NC_035096.1	497652	.	T	G	.	.	MAF_USDA=19.167
NC_035096.1	497654	.	G	T	.	.	MAF_USDA=20.0
NC_035096.1	497687	.	A	T	.	.	MAF_INRAE=20.0;MAF_USDA=5.882
NC_035096.1	497711	.	G	T	.	.	MAF_INRAE=5.263;MAF_USDA=2.941
NC_035096.1	497775	.	C	A	.	.	MAF_INRAE=36.842
NC_035096.1	497788	.	T	G	.	.	MAF_USDA=17.647
NC_035096.1	497798	.	T	A	.	.	MAF_USDA=1.639
NC_035096.1	497803	.	A	C	.	.	MAF_USDA=23.81
NC_035096.1	497808	.	A	T	.	.	MAF_USDA=11.31
NC_035096.1	497818	.	A	T	.	.	MAF_USDA=11.905
NC_035096.1	497870	.	G	T	.	.	MAF_INRAE=47.368;MAF_USDA=14.583
NC_035096.1	497871	.	C	T	.	.	MAF_USDA=14.583
NC_035096.1	497876	.	T	C	.	.	MAF_INRAE=5.263;MAF_USDA=10.0
NC_035096.1	497879	.	C	A	.	.	MAF_USDA=12.5
NC_035096.1	497889	.	C	T	.	.	MAF_USDA=10.656
NC_035096.1	497909	.	C	A	.	.	MAF_USDA=1.639
NC_035096.1	497990	.	G	C	.	.	MAF_USDA=1.639
NC_035096.1	498065	.	C	A	.	.	MAF_INRAE=43.038;MAF_USDA=20.0
NC_035096.1	498106	.	T	G	.	.	MAF_USDA=8.235
NC_035096.1	498115	.	C	A	.	.	MAF_INRAE=12.5;MAF_USDA=11.765
NC_035096.1	498149	.	G	A	.	.	MAF_USDA=2.459
NC_035096.1	498167	.	A	T	.	.	MAF_INRAE=37.342;MAF_USDA=30.588
NC_035096.1	498170	.	C	T	.	.	MAF_INRAE=32.5;MAF_USDA=30.588
NC_035096.1	498189	.	C	A	.	.	MAF_INRAE=6.667;MAF_USDA=3.529
NC_035096.1	498190	.	G	A	.	.	MAF_INRAE=16.667;MAF_USDA=3.529
NC_035096.1	498194	.	T	C	.	.	MAF_USDA=2.459
NC_035096.1	498205	.	C	T	.	.	MAF_USDA=4.098
NC_035096.1	498243	.	C	T	.	.	MAF_USDA=2.459
NC_035096.1	498264	.	T	C	.	.	MAF_INRAE=23.418;MAF_USDA=47.059
NC_035096.1	498279	.	G	C	.	.	MAF_INRAE=18.354;MAF_USDA=7.059
NC_035096.1	498282	.	C	T	.	.	MAF_INRAE=15.833;MAF_USDA=4.118
NC_035096.1	498284	.	C	T	.	.	MAF_INRAE=15.833;MAF_USDA=4.118
NC_035096.1	498297	.	C	A	.	.	MAF_INRAE=4.43;MAF_USDA=5.882
NC_035096.1	498301	.	A	T	.	.	MAF_INRAE=4.167;MAF_USDA=5.882
NC_035096.1	498305	.	T	C	.	.	MAF_USDA=2.459
NC_035096.1	498321	.	A	T	.	.	MAF_INRAE=22.152;MAF_USDA=34.706
NC_035096.1	498336	.	C	A	.	.	MAF_INRAE=13.924;MAF_USDA=17.059
NC_035096.1	498364	.	G	T	.	.	MAF_INRAE=44.937;MAF_USDA=22.941
NC_035096.1	498410	.	T	C	.	.	MAF_INRAE=41.772;MAF_USDA=42.353
NC_035096.1	498426	.	T	C	.	.	MAF_INRAE=43.671;MAF_USDA=23.529
NC_035096.1	498499	.	G	A	.	.	MAF_INRAE=1.667;MAF_USDA=2.459
NC_035096.1	498510	.	C	T	.	.	MAF_USDA=13.115
NC_035096.1	498569	.	A	C	.	.	MAF_USDA=4.918
NC_035096.1	498640	.	C	A	.	.	MAF_INRAE=14.557;MAF_USDA=10.0
NC_035096.1	498669	.	C	T	.	.	MAF_INRAE=31.013;MAF_USDA=18.235
NC_035096.1	498690	.	A	G	.	.	MAF_INRAE=3.797;MAF_USDA=5.882
NC_035096.1	498713	.	G	C	.	.	MAF_INRAE=5.263;MAF_USDA=2.083
NC_035096.1	498714	.	C	T	.	.	MAF_USDA=2.941
NC_035096.1	498736	.	T	G	.	.	MAF_INRAE=42.405;MAF_USDA=29.412
NC_035096.1	498738	.	T	G	.	.	MAF_INRAE=2.5;MAF_USDA=2.941
NC_035096.1	498756	.	T	C	.	.	MAF_USDA=2.459
NC_035096.1	498757	.	G	A	.	.	MAF_USDA=2.459
NC_035096.1	498785	.	C	T	.	.	MAF_INRAE=42.405;MAF_USDA=22.917
NC_035096.1	498794	.	C	T	.	.	MAF_INRAE=41.772;MAF_USDA=45.833
NC_035096.1	498797	.	A	T	.	.	MAF_INRAE=12.5
NC_035096.1	498835	.	A	T	.	.	MAF_INRAE=25.949;MAF_USDA=22.353
NC_035096.1	498845	.	A	T	.	.	MAF_USDA=5.294
NC_035096.1	498850	.	G	T	.	.	MAF_INRAE=8.228;MAF_USDA=3.529
NC_035096.1	498872	.	A	T	.	.	MAF_INRAE=5.833;MAF_USDA=10.656
NC_035096.1	498879	.	C	T	.	.	MAF_USDA=2.459
NC_035096.1	498885	.	C	T	.	.	MAF_INRAE=13.333;MAF_USDA=5.738
NC_035096.1	498890	.	A	T	.	.	MAF_USDA=7.377
NC_035096.1	498892	.	T	C	.	.	MAF_INRAE=4.43;MAF_USDA=3.279
NC_035096.1	498969	.	G	C	.	.	MAF_INRAE=12.5;MAF_USDA=2.459
NC_035096.1	498977	.	G	T	.	.	MAF_INRAE=3.797;MAF_USDA=5.882
NC_035096.1	498991	.	A	G	.	.	MAF_USDA=1.639
NC_035096.1	499106	.	A	C	.	.	MAF_INRAE=48.734;MAF_USDA=41.176
NC_035096.1	499144	.	G	T	.	.	MAF_USDA=1.639
NC_035096.1	499147	.	C	T	.	.	MAF_INRAE=4.43;MAF_USDA=8.824
NC_035096.1	499160	.	G	A	.	.	MAF_USDA=1.639
NC_035096.1	499164	.	C	T	.	.	MAF_INRAE=15.823;MAF_USDA=23.529
NC_035096.1	499166	.	G	T	.	.	MAF_INRAE=7.5;MAF_USDA=23.529
NC_035096.1	499181	.	C	T	.	.	MAF_INRAE=4.43;MAF_USDA=4.762
NC_035096.1	499182	.	G	A	.	.	MAF_USDA=5.0
NC_035096.1	499203	.	C	T	.	.	MAF_INRAE=29.114;MAF_USDA=23.81
NC_035096.1	499211	.	C	T	.	.	MAF_INRAE=13.924;MAF_USDA=2.083
NC_035096.1	499302	.	A	T	.	.	MAF_INRAE=43.038;MAF_USDA=47.024
NC_035096.1	499351	.	G	A	.	.	MAF_USDA=2.5
NC_035096.1	499373	.	C	G	.	.	MAF_INRAE=2.5;MAF_USDA=12.5
NC_035096.1	499377	.	G	T	.	.	MAF_USDA=5.357
NC_035096.1	499393	.	A	C	.	.	MAF_INRAE=23.333;MAF_USDA=4.706
NC_035096.1	499437	.	A	G	.	.	MAF_INRAE=43.671;MAF_USDA=44.706
NC_035096.1	499474	.	TACTGCC	TACTGCT	.	.	MAF_USDA=16.667
NC_035096.1	499490	.	A	C	.	.	MAF_INRAE=39.241;MAF_USDA=45.238
NC_035096.1	499493	.	G	T	.	.	MAF_INRAE=30.833;MAF_USDA=20.588
NC_035096.1	499498	.	A	C	.	.	MAF_INRAE=6.962;MAF_USDA=24.405
NC_035096.1	499532	.	C	T	.	.	MAF_USDA=4.167
NC_035096.1	499533	.	C	A	.	.	MAF_USDA=4.167
NC_035096.1	499535	.	C	T	.	.	MAF_INRAE=18.354;MAF_USDA=45.181
NC_035096.1	499583	.	A	T	.	.	MAF_USDA=4.098
NC_035096.1	499610	.	C	T	.	.	MAF_INRAE=5.833;MAF_USDA=7.059
NC_035096.1	499614	.	A	T	.	.	MAF_INRAE=5.833;MAF_USDA=7.059
NC_035096.1	499624	.	G	C	.	.	MAF_INRAE=13.333;MAF_USDA=13.115
NC_035096.1	499641	.	T	C	.	.	MAF_INRAE=3.165;MAF_USDA=12.5
NC_035096.1	499664	.	A	G	.	.	MAF_INRAE=5.263;MAF_USDA=23.529
NC_035096.1	499670	.	T	C	.	.	MAF_USDA=2.459
NC_035096.1	499676	.	G	T	.	.	MAF_USDA=12.353
NC_035096.1	499691	.	C	G	.	.	MAF_USDA=2.353
NC_035096.1	499752	.	A	G	.	.	MAF_USDA=11.765
NC_035096.1	499756	.	G	A	.	.	MAF_USDA=12.353
NC_035096.1	499768	.	C	G	.	.	MAF_USDA=4.167
NC_035096.1	499779	.	G	A	.	.	MAF_USDA=12.5
NC_035096.1	499815	.	G	T	.	.	MAF_USDA=12.5
NC_035096.1	500504	.	A	G	.	.	MAF_INRAE=5.263;MAF_USDA=26.471
NC_035096.1	500532	.	A	T	.	.	MAF_INRAE=21.667;MAF_USDA=2.941
NC_035096.1	500540	.	T	C	.	.	MAF_INRAE=4.43;MAF_USDA=24.706
NC_035096.1	500576	.	G	T	.	.	MAF_USDA=1.639
NC_035096.1	500580	.	G	C	.	.	MAF_INRAE=5.833
NC_035096.1	500583	.	A	C	.	.	MAF_USDA=22.917
NC_035096.1	500584	.	G	C	.	.	MAF_USDA=18.75
NC_035096.1	500611	.	C	A	.	.	MAF_USDA=15.574
NC_035096.1	500688	.	T	C	.	.	MAF_USDA=10.0
NC_035096.1	500817	.	C	T	.	.	MAF_USDA=1.639
NC_035096.1	500861	.	G	A	.	.	MAF_USDA=1.639
NC_035096.1	500925	.	G	A	.	.	MAF_USDA=1.639
NC_035096.1	501071	.	G	A	.	.	MAF_INRAE=7.595;MAF_USDA=4.706
NC_035096.1	501143	.	C	T	.	.	MAF_USDA=2.941
NC_035096.1	501144	.	C	T	.	.	MAF_INRAE=16.667
NC_035096.1	501176	.	A	G	.	.	MAF_USDA=1.639
NC_035096.1	501229	.	C	T	.	.	MAF_USDA=1.639
NC_035096.1	501259	.	G	A	.	.	MAF_INRAE=13.333
NC_035096.1	501260	.	C	T	.	.	MAF_INRAE=5.696;MAF_USDA=6.471
NC_035096.1	501279	.	A	C	.	.	MAF_INRAE=15.823;MAF_USDA=25.294
NC_035096.1	501346	.	C	T	.	.	MAF_INRAE=17.722;MAF_USDA=22.941
NC_035096.1	501426	.	A	T	.	.	MAF_INRAE=15.823;MAF_USDA=27.059
NC_035096.1	501491	.	C	T	.	.	MAF_INRAE=4.43;MAF_USDA=3.279
NC_035096.1	501525	.	T	G	.	.	MAF_INRAE=19.62;MAF_USDA=26.23
NC_035096.1	501653	.	C	T	.	.	MAF_INRAE=5.696
NC_035096.1	501661	.	C	T	.	.	MAF_INRAE=16.667;MAF_USDA=1.724
NC_035096.1	501746	.	G	T	.	.	MAF_USDA=2.459
NC_035096.1	501783	.	A	G	.	.	MAF_USDA=1.639
NC_035096.1	501821	.	G	A	.	.	MAF_USDA=9.836
NC_035096.1	501856	.	G	A	.	.	MAF_USDA=12.5
NC_035096.1	501863	.	A	G	.	.	MAF_INRAE=5.833;MAF_USDA=3.529
NC_035096.1	501956	.	T	C	.	.	MAF_INRAE=32.911;MAF_USDA=33.529
NC_035096.1	502021	.	C	A	.	.	MAF_INRAE=17.089;MAF_USDA=13.529
NC_035096.1	502228	.	G	T	.	.	MAF_USDA=1.667
NC_035096.1	502378	.	G	A	.	.	MAF_USDA=5.738
NC_035096.1	502417	.	T	C	.	.	MAF_USDA=14.754
NC_035096.1	502434	.	A	T	.	.	MAF_INRAE=17.089;MAF_USDA=10.588
NC_035096.1	502500	.	C	T	.	.	MAF_INRAE=5.696;MAF_USDA=7.059
NC_035096.1	502518	.	G	A	.	.	MAF_USDA=2.941
NC_035096.1	502601	.	T	G	.	.	MAF_USDA=14.754
NC_035096.1	502634	.	A	G	.	.	MAF_USDA=5.738
NC_035096.1	502649	.	A	C	.	.	MAF_USDA=1.639
NC_035096.1	502678	.	T	G	.	.	MAF_INRAE=13.924;MAF_USDA=2.083
NC_035096.1	502710	.	G	A	.	.	MAF_USDA=2.353
NC_035096.1	502715	.	T	A	.	.	MAF_USDA=22.951
NC_035096.1	502726	.	T	G	.	.	MAF_INRAE=15.823;MAF_USDA=30.0
NC_035096.1	502728	.	T	C	.	.	MAF_INRAE=7.5;MAF_USDA=27.059
NC_035096.1	502772	.	C	T	.	.	MAF_INRAE=18.987;MAF_USDA=10.588
NC_035096.1	502904	.	G	A	.	.	MAF_USDA=2.941
NC_035096.1	503068	.	C	T	.	.	MAF_USDA=1.639
NC_035096.1	503069	.	A	G	.	.	MAF_USDA=13.934
NC_035096.1	503084	.	T	C	.	.	MAF_USDA=13.934
NC_035096.1	503139	.	A	G	.	.	MAF_INRAE=7.5
NC_035096.1	503258	.	G	T	.	.	MAF_INRAE=19.62;MAF_USDA=19.277
NC_035096.1	503283	.	A	C	.	.	MAF_USDA=1.639
NC_035096.1	503291	.	G	A	.	.	MAF_USDA=1.639
NC_035096.1	503310	.	C	T	.	.	MAF_USDA=1.639
NC_035096.1	503334	.	G	T	.	.	MAF_USDA=1.639
NC_035096.1	503383	.	C	T	.	.	MAF_USDA=1.639
NC_035096.1	503417	.	G	T	.	.	MAF_INRAE=5.696;MAF_USDA=6.471
NC_035096.1	503435	.	G	T	.	.	MAF_INRAE=12.658;MAF_USDA=2.083
NC_035096.1	503467	.	G	T	.	.	MAF_USDA=1.639
NC_035096.1	503491	.	G	A	.	.	MAF_INRAE=18.987;MAF_USDA=22.353
NC_035096.1	503492	.	T	C	.	.	MAF_USDA=14.754
NC_035096.1	503552	.	G	A	.	.	MAF_INRAE=18.354;MAF_USDA=11.176
NC_035096.1	503584	.	C	T	.	.	MAF_USDA=1.639
NC_035096.1	503589	.	G	A	.	.	MAF_USDA=4.098
NC_035096.1	503689	.	A	T	.	.	MAF_INRAE=13.291;MAF_USDA=2.083
NC_035096.1	503697	.	G	T	.	.	MAF_INRAE=15.823;MAF_USDA=27.059
NC_035096.1	503724	.	A	C	.	.	MAF_INRAE=18.987;MAF_USDA=10.588
NC_035096.1	503731	.	G	A	.	.	MAF_INRAE=19.62;MAF_USDA=7.059
NC_035096.1	503736	.	C	G	.	.	MAF_INRAE=17.5;MAF_USDA=2.353
NC_035096.1	503906	.	C	T	.	.	MAF_USDA=1.639
NC_035096.1	504003	.	T	C	.	.	MAF_INRAE=36.667
NC_035096.1	504109	.	T	C	.	.	MAF_INRAE=15.789
NC_035096.1	504120	.	A	G	.	.	MAF_INRAE=36.076;MAF_USDA=19.412
NC_035096.1	504153	.	A	C	.	.	MAF_INRAE=39.873;MAF_USDA=20.0
NC_035096.1	504177	.	T	A	.	.	MAF_INRAE=46.835;MAF_USDA=37.059
NC_035096.1	504178	.	G	A	.	.	MAF_USDA=4.918
NC_035096.1	504179	.	G	T	.	.	MAF_USDA=4.918
NC_035096.1	504207	.	T	A	.	.	MAF_USDA=2.459
NC_035096.1	504237	.	A	G	.	.	MAF_USDA=3.279
NC_035096.1	504269	.	G	T	.	.	MAF_INRAE=15.833;MAF_USDA=1.765
NC_035096.1	504272	.	T	C	.	.	MAF_INRAE=15.833;MAF_USDA=1.765
NC_035096.1	504307	.	C	T	.	.	MAF_INRAE=41.667;MAF_USDA=20.833
NC_035096.1	504308	.	A	G	.	.	MAF_INRAE=20.833;MAF_USDA=5.952
NC_035096.1	504315	.	A	G	.	.	MAF_USDA=8.197
NC_035096.1	504327	.	G	T	.	.	MAF_INRAE=45.833
NC_035096.1	504338	.	C	T	.	.	MAF_INRAE=42.105;MAF_USDA=8.929
NC_035096.1	504352	.	C	T	.	.	MAF_USDA=6.667
NC_035096.1	504398	.	G	A	.	.	MAF_INRAE=46.835;MAF_USDA=45.833
NC_035096.1	504420	.	C	T	.	.	MAF_INRAE=11.667
NC_035096.1	504477	.	C	A	.	.	MAF_INRAE=5.833;MAF_USDA=7.647
NC_035096.1	504485	.	A	G	.	.	MAF_INRAE=9.494;MAF_USDA=10.0
NC_035096.1	504541	.	A	C	.	.	MAF_INRAE=17.089;MAF_USDA=10.588
NC_035096.1	504589	.	G	T	.	.	MAF_INRAE=33.333;MAF_USDA=3.529
NC_035096.1	504714	.	G	C	.	.	MAF_USDA=1.639
NC_035096.1	504755	.	A	T	.	.	MAF_USDA=2.5
NC_035096.1	504756	.	G	A	.	.	MAF_USDA=6.25
NC_035096.1	504767	.	A	C	.	.	MAF_INRAE=5.263;MAF_USDA=1.765
NC_035096.1	504788	.	T	G	.	.	MAF_USDA=2.459
NC_035096.1	504829	.	G	A	.	.	MAF_USDA=1.639
NC_035096.1	504840	.	T	A	.	.	MAF_USDA=2.459
NC_035096.1	504929	.	T	G	.	.	MAF_INRAE=17.722;MAF_USDA=25.0
NC_035096.1	505015	.	T	C	.	.	MAF_INRAE=12.5;MAF_USDA=11.475
NC_035096.1	505026	.	C	T	.	.	MAF_USDA=2.459
NC_035096.1	505040	.	A	G	.	.	MAF_USDA=2.459
NC_035096.1	505042	.	G	A	.	.	MAF_INRAE=17.722;MAF_USDA=14.118
NC_035096.1	505051	.	G	A	.	.	MAF_USDA=8.235
NC_035096.1	505056	.	A	T	.	.	MAF_USDA=6.471
NC_035096.1	505117	.	T	C	.	.	MAF_USDA=1.667
NC_035096.1	505119	.	A	G	.	.	MAF_USDA=1.786
NC_035096.1	505144	.	G	A	.	.	MAF_INRAE=15.833;MAF_USDA=3.529
NC_035096.1	505158	.	G	T	.	.	MAF_USDA=1.639
NC_035096.1	505197	.	T	C	.	.	MAF_INRAE=13.924;MAF_USDA=7.059
NC_035096.1	505198	.	A	G	.	.	MAF_USDA=2.353
NC_035096.1	505208	.	C	T	.	.	MAF_INRAE=5.263;MAF_USDA=1.765
NC_035096.1	505299	.	T	A	.	.	MAF_INRAE=11.667;MAF_USDA=3.279
NC_035096.1	505341	.	T	C	.	.	MAF_INRAE=17.722;MAF_USDA=25.0
NC_035096.1	505348	.	T	A	.	.	MAF_INRAE=45.0;MAF_USDA=17.059
NC_035096.1	505358	.	T	C	.	.	MAF_INRAE=45.0;MAF_USDA=15.294
NC_035096.1	505411	.	G	A	.	.	MAF_USDA=2.459
NC_035096.1	505420	.	A	C	.	.	MAF_INRAE=5.263;MAF_USDA=1.765
NC_035096.1	505421	.	A	C	.	.	MAF_INRAE=45.57;MAF_USDA=49.412
NC_035096.1	505425	.	T	G	.	.	MAF_INRAE=15.789;MAF_USDA=7.059
NC_035096.1	505434	.	A	C	.	.	MAF_USDA=2.459
NC_035096.1	505590	.	G	A	.	.	MAF_INRAE=47.368;MAF_USDA=24.691
NC_035096.1	505591	.	C	A	.	.	MAF_USDA=25.309
NC_035096.1	505669	.	A	C	.	.	MAF_USDA=17.647
NC_035096.1	505670	.	T	C	.	.	MAF_INRAE=13.333
NC_035096.1	505671	.	A	T	.	.	MAF_USDA=3.279
NC_035096.1	505692	.	C	G	.	.	MAF_INRAE=42.5;MAF_USDA=12.941
NC_035096.1	505702	.	T	C	.	.	MAF_INRAE=43.333;MAF_USDA=13.529
NC_035096.1	505809	.	A	G	.	.	MAF_INRAE=5.833;MAF_USDA=8.235
NC_035096.1	505811	.	G	T	.	.	MAF_INRAE=7.5;MAF_USDA=8.824
NC_035096.1	505824	.	A	G	.	.	MAF_USDA=1.639
NC_035096.1	505894	.	G	T	.	.	MAF_USDA=5.738
NC_035096.1	505911	.	C	T	.	.	MAF_INRAE=20.833;MAF_USDA=31.176
NC_035096.1	505918	.	C	A	.	.	MAF_USDA=4.918
NC_035096.1	505923	.	A	G	.	.	MAF_USDA=1.639
NC_035096.1	506042	.	C	A	.	.	MAF_INRAE=16.667
NC_035096.1	506117	.	G	A	.	.	MAF_USDA=3.333
NC_035096.1	506119	.	T	A	.	.	MAF_INRAE=7.5;MAF_USDA=15.476
NC_035096.1	506232	.	C	T	.	.	MAF_USDA=3.333
NC_035096.1	506233	.	C	A	.	.	MAF_USDA=2.5
NC_035096.1	506390	.	T	A	.	.	MAF_USDA=3.279
NC_035096.1	506467	.	G	A	.	.	MAF_USDA=7.377
NC_035096.1	506482	.	G	A	.	.	MAF_USDA=2.083
NC_035096.1	506484	.	T	C	.	.	MAF_INRAE=31.667;MAF_USDA=37.647
NC_035096.1	506522	.	G	A	.	.	MAF_INRAE=20.833;MAF_USDA=10.0
NC_035096.1	506524	.	A	G	.	.	MAF_INRAE=31.667;MAF_USDA=39.157
NC_035096.1	506591	.	T	C	.	.	MAF_INRAE=16.667
NC_035096.1	506760	.	T	A	.	.	MAF_USDA=34.746
NC_035096.1	506791	.	G	A	.	.	MAF_USDA=2.542
NC_035096.1	506795	.	T	C	.	.	MAF_USDA=28.814
NC_035096.1	506797	.	C	A	.	.	MAF_USDA=7.627
NC_035096.1	506811	.	T	C	.	.	MAF_USDA=28.814
NC_035096.1	506829	.	G	A	.	.	MAF_USDA=33.051
NC_035096.1	506892	.	G	A	.	.	MAF_USDA=1.695
NC_035096.1	506929	.	G	A	.	.	MAF_USDA=2.273
NC_035096.1	506939	.	G	T	.	.	MAF_USDA=11.25
NC_035096.1	507249	.	A	G	.	.	MAF_USDA=4.31
NC_035096.1	507292	.	C	T	.	.	MAF_USDA=42.373
NC_035096.1	507302	.	T	C	.	.	MAF_USDA=2.542
NC_035096.1	508389	.	C	T	.	.	MAF_USDA=1.667
NC_035096.1	508447	.	A	G	.	.	MAF_USDA=31.356
NC_035096.1	508451	.	A	T	.	.	MAF_USDA=50.0
NC_035096.1	508454	.	G	A	.	.	MAF_USDA=2.5
NC_035096.1	508526	.	T	A	.	.	MAF_USDA=9.877
NC_035096.1	508543	.	T	C	.	.	MAF_USDA=1.695
NC_035096.1	508603	.	G	T	.	.	MAF_USDA=35.0
NC_035096.1	508612	.	G	A	.	.	MAF_USDA=34.375
NC_035096.1	508631	.	G	C	.	.	MAF_USDA=1.724
NC_035096.1	508782	.	T	A	.	.	MAF_USDA=2.542
NC_035096.1	509139	.	T	C	.	.	MAF_USDA=33.529
NC_035096.1	509142	.	A	T	.	.	MAF_USDA=31.176
NC_035096.1	509153	.	A	G	.	.	MAF_USDA=30.0
NC_035096.1	509156	.	G	A	.	.	MAF_USDA=34.706
NC_035096.1	509179	.	C	T	.	.	MAF_INRAE=11.392;MAF_USDA=9.412
NC_035096.1	509202	.	C	T	.	.	MAF_USDA=1.639
NC_035096.1	509284	.	C	G	.	.	MAF_INRAE=11.667
NC_035096.1	509309	.	G	A	.	.	MAF_INRAE=5.0;MAF_USDA=4.118
NC_035096.1	509437	.	G	T	.	.	MAF_INRAE=7.5;MAF_USDA=22.917
NC_035096.1	509440	.	A	C	.	.	MAF_USDA=22.917
NC_035096.1	509454	.	G	T	.	.	MAF_USDA=22.917
NC_035096.1	509465	.	A	G	.	.	MAF_INRAE=27.215;MAF_USDA=32.941
NC_035096.1	509471	.	A	C	.	.	MAF_INRAE=47.368;MAF_USDA=15.882
NC_035096.1	509480	.	C	A	.	.	MAF_INRAE=16.667;MAF_USDA=4.098
NC_035096.1	509482	.	G	T	.	.	MAF_INRAE=44.304;MAF_USDA=43.529
NC_035096.1	509523	.	G	A	.	.	MAF_INRAE=33.544;MAF_USDA=42.353
NC_035096.1	509538	.	G	A	.	.	MAF_INRAE=12.5
NC_035096.1	509588	.	T	G	.	.	MAF_INRAE=44.304;MAF_USDA=42.941
NC_035096.1	509657	.	C	T	.	.	MAF_USDA=1.639
NC_035096.1	509686	.	C	A	.	.	MAF_INRAE=26.582;MAF_USDA=33.529
NC_035096.1	509689	.	A	T	.	.	MAF_USDA=7.377
NC_035096.1	509703	.	T	G	.	.	MAF_INRAE=5.263;MAF_USDA=2.083
NC_035096.1	509815	.	G	C	.	.	MAF_USDA=3.279
NC_035096.1	509858	.	G	A	.	.	MAF_INRAE=5.833;MAF_USDA=2.941
NC_035096.1	509909	.	C	T	.	.	MAF_USDA=1.639
NC_035096.1	509970	.	T	C	.	.	MAF_INRAE=26.582;MAF_USDA=34.706
NC_035096.1	510061	.	G	A	.	.	MAF_USDA=2.459
NC_035096.1	510067	.	T	C	.	.	MAF_USDA=7.377
NC_035096.1	510121	.	G	T	.	.	MAF_INRAE=26.582;MAF_USDA=33.529
NC_035096.1	510130	.	G	C	.	.	MAF_USDA=1.639
NC_035096.1	510153	.	C	G	.	.	MAF_USDA=7.377
NC_035096.1	510169	.	A	C	.	.	MAF_INRAE=12.025;MAF_USDA=9.412
NC_035096.1	510216	.	G	A	.	.	MAF_INRAE=7.595
NC_035096.1	510277	.	A	T	.	.	MAF_INRAE=26.582;MAF_USDA=33.529
NC_035096.1	510290	.	T	C	.	.	MAF_USDA=2.459
NC_035096.1	510328	.	C	T	.	.	MAF_INRAE=44.304;MAF_USDA=43.529
NC_035096.1	510336	.	A	G	.	.	MAF_USDA=3.279
NC_035096.1	510413	.	C	T	.	.	MAF_INRAE=17.089;MAF_USDA=17.059
NC_035096.1	510447	.	G	A	.	.	MAF_INRAE=5.833;MAF_USDA=2.353
NC_035096.1	510450	.	C	T	.	.	MAF_INRAE=11.667;MAF_USDA=3.279
NC_035096.1	510488	.	G	C	.	.	MAF_INRAE=35.833;MAF_USDA=43.529
NC_035096.1	510492	.	G	T	.	.	MAF_INRAE=11.667
NC_035096.1	510552	.	C	G	.	.	MAF_USDA=7.377
NC_035096.1	510582	.	C	A	.	.	MAF_INRAE=12.025;MAF_USDA=8.824
NC_035096.1	510751	.	T	G	.	.	MAF_INRAE=31.013;MAF_USDA=31.176
NC_035096.1	510814	.	G	A	.	.	MAF_INRAE=8.228;MAF_USDA=3.279
NC_035096.1	510830	.	T	A	.	.	MAF_USDA=2.459
NC_035096.1	510859	.	A	G	.	.	MAF_INRAE=11.667;MAF_USDA=14.118
NC_035096.1	510882	.	C	T	.	.	MAF_USDA=2.459
NC_035096.1	510889	.	G	A	.	.	MAF_USDA=1.639
NC_035096.1	510909	.	A	T	.	.	MAF_USDA=12.5
NC_035096.1	510910	.	C	A	.	.	MAF_INRAE=12.025;MAF_USDA=6.25
NC_035096.1	510912	.	T	A	.	.	MAF_INRAE=9.167;MAF_USDA=8.333
NC_035096.1	511002	.	A	C	.	.	MAF_INRAE=17.089;MAF_USDA=22.353
NC_035096.1	511021	.	C	T	.	.	MAF_INRAE=13.291;MAF_USDA=7.059
NC_035096.1	511028	.	G	A	.	.	MAF_INRAE=12.5;MAF_USDA=4.098
NC_035096.1	511062	.	C	T	.	.	MAF_USDA=7.377
NC_035096.1	511100	.	A	G	.	.	MAF_USDA=1.639
NC_035096.1	511104	.	T	C	.	.	MAF_USDA=5.738
NC_035096.1	511150	.	T	G	.	.	MAF_USDA=7.377
NC_035096.1	511187	.	G	T	.	.	MAF_INRAE=17.089;MAF_USDA=17.059
NC_035096.1	511198	.	A	T	.	.	MAF_USDA=1.639
NC_035096.1	511215	.	A	G	.	.	MAF_USDA=7.377
NC_035096.1	511229	.	C	A	.	.	MAF_INRAE=5.263;MAF_USDA=10.417
NC_035096.1	511258	.	G	C	.	.	MAF_USDA=7.377
NC_035096.1	511280	.	C	A	.	.	MAF_INRAE=13.333
NC_035096.1	511317	.	G	C	.	.	MAF_USDA=7.377
NC_035096.1	511338	.	T	C	.	.	MAF_INRAE=12.025;MAF_USDA=8.824
NC_035096.1	511373	.	A	C	.	.	MAF_USDA=1.639
NC_035096.1	511378	.	G	A	.	.	MAF_INRAE=11.667;MAF_USDA=3.279
NC_035096.1	511413	.	C	T	.	.	MAF_INRAE=11.667;MAF_USDA=3.279
NC_035096.1	511415	.	A	G	.	.	MAF_INRAE=16.456;MAF_USDA=3.279
NC_035096.1	511431	.	G	A	.	.	MAF_INRAE=16.667
NC_035096.1	511436	.	G	T	.	.	MAF_USDA=1.639
NC_035096.1	511526	.	C	A	.	.	MAF_INRAE=16.456;MAF_USDA=16.471
NC_035096.1	511593	.	T	C	.	.	MAF_INRAE=12.025;MAF_USDA=9.412
NC_035096.1	511835	.	T	A	.	.	MAF_USDA=8.197
NC_035096.1	511840	.	T	G	.	.	MAF_INRAE=8.228;MAF_USDA=6.471
NC_035096.1	511904	.	T	A	.	.	MAF_USDA=5.738
NC_035096.1	511976	.	C	T	.	.	MAF_INRAE=20.886;MAF_USDA=9.412
NC_035096.1	511982	.	A	C	.	.	MAF_INRAE=16.667
NC_035096.1	511983	.	C	A	.	.	MAF_INRAE=16.667
NC_035096.1	512008	.	T	A	.	.	MAF_INRAE=2.532;MAF_USDA=2.083
NC_035096.1	512034	.	G	A	.	.	MAF_USDA=3.279
NC_035096.1	512050	.	G	A	.	.	MAF_USDA=1.765
NC_035096.1	512054	.	C	A	.	.	MAF_USDA=6.557
NC_035096.1	512076	.	A	T	.	.	MAF_USDA=6.557
NC_035096.1	512102	.	C	G	.	.	MAF_INRAE=15.789;MAF_USDA=7.059
NC_035096.1	512158	.	T	C	.	.	MAF_USDA=6.557
NC_035096.1	512184	.	C	T	.	.	MAF_INRAE=17.722;MAF_USDA=25.0
NC_035096.1	512194	.	G	A	.	.	MAF_USDA=18.75
NC_035096.1	512261	.	G	T	.	.	MAF_INRAE=12.5;MAF_USDA=9.412
NC_035096.1	512277	.	T	C	.	.	MAF_INRAE=36.076;MAF_USDA=43.529
NC_035096.1	512340	.	C	T	.	.	MAF_INRAE=16.456;MAF_USDA=17.059
NC_035096.1	512341	.	G	A	.	.	MAF_USDA=2.459
NC_035096.1	512393	.	T	C	.	.	MAF_USDA=1.639
NC_035096.1	512395	.	G	A	.	.	MAF_INRAE=8.333;MAF_USDA=14.118
NC_035096.1	512466	.	T	A	.	.	MAF_USDA=12.5
NC_035096.1	512502	.	C	T	.	.	MAF_INRAE=17.722;MAF_USDA=16.471
NC_035096.1	512595	.	C	T	.	.	MAF_INRAE=6.962;MAF_USDA=10.0
NC_035096.1	512596	.	G	A	.	.	MAF_USDA=2.459
NC_035096.1	512672	.	T	C	.	.	MAF_USDA=1.639
NC_035096.1	512703	.	A	C	.	.	MAF_USDA=2.459
NC_035096.1	512706	.	G	T	.	.	MAF_USDA=2.459
NC_035096.1	512716	.	G	T	.	.	MAF_INRAE=4.167;MAF_USDA=10.588
NC_035096.1	512721	.	A	G	.	.	MAF_USDA=2.5
NC_035096.1	512724	.	T	A	.	.	MAF_INRAE=8.333;MAF_USDA=16.667
NC_035096.1	512725	.	T	A	.	.	MAF_USDA=1.667
NC_035096.1	512743	.	T	A	.	.	MAF_USDA=2.5
NC_035096.1	512835	.	C	T	.	.	MAF_USDA=6.557
NC_035096.1	512839	.	T	G	.	.	MAF_USDA=1.639
NC_035096.1	512868	.	C	A	.	.	MAF_INRAE=16.667
NC_035096.1	512869	.	C	T	.	.	MAF_USDA=3.279
NC_035096.1	512879	.	T	C	.	.	MAF_INRAE=6.667;MAF_USDA=4.098
NC_035096.1	512887	.	A	T	.	.	MAF_INRAE=6.667;MAF_USDA=3.279
NC_035096.1	512891	.	C	T	.	.	MAF_INRAE=39.873;MAF_USDA=45.882
NC_035096.1	512903	.	G	A	.	.	MAF_INRAE=5.0;MAF_USDA=1.639
NC_035096.1	512908	.	C	T	.	.	MAF_INRAE=5.0;MAF_USDA=1.639
NC_035096.1	512914	.	T	A	.	.	MAF_USDA=4.918
NC_035096.1	512929	.	C	G	.	.	MAF_INRAE=1.667;MAF_USDA=2.459
NC_035096.1	512930	.	G	A	.	.	MAF_INRAE=12.5;MAF_USDA=12.941
NC_035096.1	512934	.	C	T	.	.	MAF_INRAE=1.667;MAF_USDA=2.459
NC_035096.1	512939	.	T	G	.	.	MAF_INRAE=1.667;MAF_USDA=2.459
NC_035096.1	512954	.	G	T	.	.	MAF_INRAE=18.421;MAF_USDA=5.738
NC_035096.1	512955	.	T	G	.	.	MAF_USDA=5.738
NC_035096.1	512960	.	C	T	.	.	MAF_INRAE=18.421;MAF_USDA=6.557
NC_035096.1	512964	.	A	G	.	.	MAF_USDA=6.557
NC_035096.1	512967	.	G	A	.	.	MAF_USDA=6.557
NC_035096.1	513078	.	T	A	.	.	MAF_INRAE=3.333;MAF_USDA=1.639
NC_035096.1	513080	.	T	C	.	.	MAF_INRAE=3.333;MAF_USDA=1.639
NC_035096.1	513082	.	C	T	.	.	MAF_INRAE=16.667;MAF_USDA=3.279
NC_035096.1	513097	.	G	T	.	.	MAF_INRAE=24.167;MAF_USDA=19.412
NC_035096.1	513099	.	C	A	.	.	MAF_INRAE=5.263;MAF_USDA=2.083
NC_035096.1	513138	.	G	T	.	.	MAF_USDA=1.639
NC_035096.1	513232	.	C	T	.	.	MAF_INRAE=18.987;MAF_USDA=32.353
NC_035096.1	513235	.	T	C	.	.	MAF_INRAE=12.5
NC_035096.1	513237	.	A	G	.	.	MAF_INRAE=4.167;MAF_USDA=3.279
NC_035096.1	513246	.	T	C	.	.	MAF_INRAE=4.167
NC_035096.1	513344	.	C	T	.	.	MAF_USDA=2.459
NC_035096.1	513387	.	C	A	.	.	MAF_INRAE=12.5;MAF_USDA=3.279
NC_035096.1	513431	.	C	A	.	.	MAF_INRAE=5.833;MAF_USDA=3.279
NC_035096.1	513441	.	A	T	.	.	MAF_USDA=2.353
NC_035096.1	513474	.	A	G	.	.	MAF_INRAE=8.333;MAF_USDA=16.471
NC_035096.1	513482	.	T	C	.	.	MAF_INRAE=20.833
NC_035096.1	513517	.	A	T	.	.	MAF_INRAE=16.456;MAF_USDA=16.471
NC_035096.1	513595	.	C	T	.	.	MAF_USDA=1.639
NC_035096.1	513602	.	A	C	.	.	MAF_INRAE=10.833
NC_035096.1	513610	.	T	A	.	.	MAF_INRAE=17.722;MAF_USDA=17.059
NC_035096.1	513765	.	A	G	.	.	MAF_INRAE=12.5;MAF_USDA=26.471
NC_035096.1	513831	.	G	A	.	.	MAF_USDA=4.098
NC_035096.1	513832	.	G	A	.	.	MAF_USDA=2.941
NC_035096.1	513840	.	G	T	.	.	MAF_INRAE=11.392;MAF_USDA=9.412
NC_035096.1	513851	.	C	T	.	.	MAF_USDA=3.279
NC_035096.1	513892	.	G	A	.	.	MAF_INRAE=11.667
NC_035096.1	513935	.	C	A	.	.	MAF_INRAE=12.025;MAF_USDA=9.412
NC_035096.1	514011	.	G	A	.	.	MAF_INRAE=11.667
NC_035096.1	514016	.	C	A	.	.	MAF_INRAE=11.667
NC_035096.1	514117	.	C	A	.	.	MAF_USDA=5.738
NC_035096.1	514120	.	C	A	.	.	MAF_USDA=2.459
NC_035096.1	514186	.	C	T	.	.	MAF_INRAE=8.228;MAF_USDA=5.882
NC_035096.1	514198	.	T	C	.	.	MAF_USDA=9.167
NC_035096.1	514199	.	T	A	.	.	MAF_USDA=1.667
NC_035096.1	514247	.	T	C	.	.	MAF_USDA=1.639
NC_035096.1	514275	.	G	A	.	.	MAF_INRAE=23.333;MAF_USDA=21.176
NC_035096.1	514302	.	G	A	.	.	MAF_INRAE=17.5
NC_035096.1	514331	.	G	T	.	.	MAF_INRAE=15.789;MAF_USDA=6.471
NC_035096.1	514376	.	C	T	.	.	MAF_INRAE=24.167;MAF_USDA=21.765
NC_035096.1	514428	.	G	A	.	.	MAF_INRAE=10.833
NC_035096.1	514435	.	G	A	.	.	MAF_INRAE=5.833;MAF_USDA=8.235
NC_035096.1	514547	.	G	C	.	.	MAF_USDA=3.279
NC_035096.1	514552	.	T	A	.	.	MAF_INRAE=13.333;MAF_USDA=2.083
NC_035096.1	514574	.	A	C	.	.	MAF_USDA=3.279
NC_035096.1	514580	.	A	G	.	.	MAF_INRAE=17.722;MAF_USDA=17.059
NC_035096.1	514751	.	C	T	.	.	MAF_USDA=9.016
NC_035096.1	514755	.	G	A	.	.	MAF_INRAE=5.833;MAF_USDA=3.529
NC_035096.1	514817	.	G	T	.	.	MAF_INRAE=17.722;MAF_USDA=17.059
NC_035096.1	514822	.	A	T	.	.	MAF_INRAE=17.722;MAF_USDA=17.059
NC_035096.1	514848	.	C	T	.	.	MAF_INRAE=5.263;MAF_USDA=2.083
NC_035096.1	514850	.	C	G	.	.	MAF_INRAE=20.886;MAF_USDA=32.353
NC_035096.1	514871	.	C	A	.	.	MAF_INRAE=13.924;MAF_USDA=7.647
NC_035096.1	514872	.	C	T	.	.	MAF_INRAE=8.333;MAF_USDA=7.647
NC_035096.1	514919	.	C	G	.	.	MAF_INRAE=11.667;MAF_USDA=15.882
NC_035096.1	514924	.	A	G	.	.	MAF_INRAE=11.667
NC_035096.1	514994	.	C	A	.	.	MAF_INRAE=8.228;MAF_USDA=3.529
NC_035096.1	515009	.	T	C	.	.	MAF_INRAE=39.873;MAF_USDA=45.294
NC_035096.1	515080	.	G	T	.	.	MAF_INRAE=12.025;MAF_USDA=9.412
NC_035096.1	515128	.	G	C	.	.	MAF_INRAE=12.025;MAF_USDA=8.824
NC_035096.1	515217	.	G	A	.	.	MAF_INRAE=12.5;MAF_USDA=3.279
NC_035096.1	515269	.	C	T	.	.	MAF_USDA=2.459
NC_035096.1	515283	.	T	G	.	.	MAF_INRAE=8.333;MAF_USDA=17.059
NC_035096.1	515373	.	A	T	.	.	MAF_INRAE=16.667
NC_035096.1	515484	.	T	A	.	.	MAF_INRAE=16.667
NC_035096.1	515547	.	A	C	.	.	MAF_INRAE=17.089;MAF_USDA=17.262
NC_035096.1	515553	.	C	T	.	.	MAF_INRAE=17.089;MAF_USDA=17.262
NC_035096.1	515571	.	C	A	.	.	MAF_INRAE=12.5;MAF_USDA=5.0
NC_035096.1	515585	.	T	C	.	.	MAF_USDA=35.119
NC_035096.1	515603	.	C	T	.	.	MAF_INRAE=17.089;MAF_USDA=25.0
NC_035096.1	515637	.	A	T	.	.	MAF_INRAE=12.658;MAF_USDA=8.333
NC_035096.1	515774	.	T	A	.	.	MAF_USDA=4.918
NC_035096.1	515813	.	C	T	.	.	MAF_USDA=1.639
NC_035096.1	515901	.	C	T	.	.	MAF_INRAE=17.089;MAF_USDA=17.647
NC_035096.1	515946	.	C	A	.	.	MAF_USDA=1.639
NC_035096.1	516013	.	C	A	.	.	MAF_USDA=32.353
NC_035096.1	516025	.	A	T	.	.	MAF_INRAE=3.333
NC_035096.1	516147	.	A	T	.	.	MAF_USDA=1.639
NC_035096.1	516242	.	C	A	.	.	MAF_USDA=14.583
NC_035096.1	516251	.	G	A	.	.	MAF_INRAE=17.722;MAF_USDA=16.471
NC_035096.1	516261	.	A	T	.	.	MAF_INRAE=35.443;MAF_USDA=48.824
NC_035096.1	516276	.	G	A	.	.	MAF_INRAE=5.833;MAF_USDA=5.294
NC_035096.1	516283	.	G	T	.	.	MAF_USDA=1.639
NC_035096.1	516286	.	A	G	.	.	MAF_USDA=1.639
NC_035096.1	516309	.	G	T	.	.	MAF_INRAE=7.595;MAF_USDA=16.471
NC_035096.1	516312	.	A	T	.	.	MAF_INRAE=16.667;MAF_USDA=2.353
NC_035096.1	516329	.	G	A	.	.	MAF_INRAE=17.089;MAF_USDA=10.0
NC_035096.1	516357	.	T	A	.	.	MAF_INRAE=15.789;MAF_USDA=8.824
NC_035096.1	516401	.	A	G	.	.	MAF_USDA=2.459
NC_035096.1	516402	.	A	G	.	.	MAF_INRAE=20.833;MAF_USDA=10.0
NC_035096.1	516473	.	C	A	.	.	MAF_USDA=8.197
NC_035096.1	516476	.	A	T	.	.	MAF_USDA=2.459
NC_035096.1	516493	.	G	A	.	.	MAF_INRAE=2.5
NC_035096.1	516505	.	T	C	.	.	MAF_INRAE=44.937;MAF_USDA=43.529
NC_035096.1	516607	.	G	T	.	.	MAF_USDA=1.639
NC_035096.1	516651	.	A	T	.	.	MAF_INRAE=15.789
NC_035096.1	516719	.	A	G	.	.	MAF_USDA=8.197
NC_035096.1	516786	.	C	T	.	.	MAF_INRAE=30.38;MAF_USDA=47.059
NC_035096.1	516843	.	C	A	.	.	MAF_USDA=1.639
NC_035096.1	516877	.	A	G	.	.	MAF_INRAE=39.167;MAF_USDA=42.941
NC_035096.1	516878	.	A	T	.	.	MAF_INRAE=39.167;MAF_USDA=48.235
NC_035096.1	516921	.	T	A	.	.	MAF_INRAE=5.263;MAF_USDA=10.588
NC_035096.1	516981	.	T	C	.	.	MAF_INRAE=44.304;MAF_USDA=40.588
NC_035096.1	517065	.	T	C	.	.	MAF_USDA=7.377
NC_035096.1	517140	.	G	C	.	.	MAF_USDA=1.639
NC_035096.1	517145	.	C	A	.	.	MAF_INRAE=31.646;MAF_USDA=38.824
NC_035096.1	517192	.	C	T	.	.	MAF_USDA=1.639
NC_035096.1	517204	.	A	C	.	.	MAF_INRAE=13.333
NC_035096.1	517258	.	T	A	.	.	MAF_INRAE=15.789;MAF_USDA=8.824
NC_035096.1	517319	.	T	A	.	.	MAF_INRAE=29.167;MAF_USDA=2.083
NC_035096.1	517384	.	C	A	.	.	MAF_USDA=2.459
NC_035096.1	517453	.	C	T	.	.	MAF_INRAE=12.5
NC_035096.1	517466	.	A	C	.	.	MAF_INRAE=27.848;MAF_USDA=37.647
NC_035096.1	517508	.	G	A	.	.	MAF_INRAE=19.167;MAF_USDA=37.647
NC_035096.1	517538	.	C	A	.	.	MAF_INRAE=35.833;MAF_USDA=32.353
NC_035096.1	517553	.	T	C	.	.	MAF_INRAE=3.797
NC_035096.1	517585	.	T	C	.	.	MAF_USDA=2.459
NC_035096.1	517590	.	T	A	.	.	MAF_INRAE=5.063;MAF_USDA=2.459
NC_035096.1	517623	.	G	A	.	.	MAF_INRAE=5.263;MAF_USDA=3.529
NC_035096.1	517688	.	C	T	.	.	MAF_INRAE=44.937;MAF_USDA=34.118
NC_035096.1	517780	.	C	T	.	.	MAF_USDA=2.459
NC_035096.1	517866	.	A	T	.	.	MAF_USDA=2.941
NC_035096.1	517881	.	T	A	.	.	MAF_INRAE=1.667
NC_035096.1	517938	.	G	T	.	.	MAF_INRAE=15.833
NC_035096.1	517958	.	G	T	.	.	MAF_USDA=2.459
NC_035096.1	518023	.	T	G	.	.	MAF_USDA=9.016
NC_035096.1	518058	.	T	C	.	.	MAF_INRAE=8.228;MAF_USDA=3.529
NC_035096.1	518059	.	C	T	.	.	MAF_INRAE=17.5;MAF_USDA=1.176
NC_035096.1	518087	.	A	C	.	.	MAF_INRAE=18.354;MAF_USDA=19.412
NC_035096.1	518090	.	G	A	.	.	MAF_INRAE=3.333;MAF_USDA=8.197
NC_035096.1	518120	.	A	C	.	.	MAF_INRAE=36.709;MAF_USDA=32.941
NC_035096.1	518148	.	G	T	.	.	MAF_INRAE=5.263;MAF_USDA=2.083
NC_035096.1	518239	.	C	T	.	.	MAF_USDA=4.098
NC_035096.1	518240	.	G	A	.	.	MAF_INRAE=35.443;MAF_USDA=44.706
NC_035096.1	518285	.	A	C	.	.	MAF_USDA=8.197
NC_035096.1	518319	.	C	A	.	.	MAF_USDA=1.639
NC_035096.1	518354	.	G	A	.	.	MAF_INRAE=16.667;MAF_USDA=6.25
NC_035096.1	518366	.	A	G	.	.	MAF_USDA=9.016
NC_035096.1	518384	.	G	T	.	.	MAF_INRAE=18.987;MAF_USDA=18.824
NC_035096.1	518390	.	C	A	.	.	MAF_USDA=2.459
NC_035096.1	518656	.	C	T	.	.	MAF_USDA=8.333
NC_035096.1	518665	.	G	C	.	.	MAF_USDA=6.25
NC_035096.1	518674	.	G	C	.	.	MAF_USDA=4.918
NC_035096.1	518695	.	A	T	.	.	MAF_USDA=1.639
NC_035096.1	518715	.	A	G	.	.	MAF_INRAE=21.053;MAF_USDA=7.377
NC_035096.1	518717	.	T	C	.	.	MAF_INRAE=5.263
NC_035096.1	518727	.	A	C	.	.	MAF_USDA=4.118
NC_035096.1	518748	.	C	A	.	.	MAF_USDA=22.917
NC_035096.1	518752	.	C	A	.	.	MAF_USDA=8.197
NC_035096.1	518776	.	G	A	.	.	MAF_USDA=7.377
NC_035096.1	518788	.	T	G	.	.	MAF_INRAE=47.368;MAF_USDA=39.583
NC_035096.1	518887	.	A	T	.	.	MAF_USDA=2.459
NC_035096.1	519749	.	T	C	.	.	MAF_USDA=1.639
NC_035096.1	519823	.	G	T	.	.	MAF_USDA=4.237
NC_035096.1	519867	.	G	T	.	.	MAF_INRAE=17.722;MAF_USDA=10.0
NC_035096.1	519884	.	T	C	.	.	MAF_USDA=11.475
NC_035096.1	519885	.	A	C	.	.	MAF_USDA=6.557
NC_035096.1	519910	.	T	C	.	.	MAF_INRAE=15.789;MAF_USDA=8.824
NC_035096.1	519925	.	A	G	.	.	MAF_INRAE=3.333;MAF_USDA=2.941
NC_035096.1	519992	.	G	T	.	.	MAF_INRAE=16.667
NC_035096.1	520042	.	G	T	.	.	MAF_USDA=5.738
NC_035096.1	520072	.	A	G	.	.	MAF_INRAE=5.263;MAF_USDA=2.353
NC_035096.1	520154	.	T	C	.	.	MAF_USDA=1.639
NC_035096.1	520174	.	C	T	.	.	MAF_INRAE=15.833;MAF_USDA=1.176
NC_035096.1	520207	.	T	C	.	.	MAF_USDA=7.059
NC_035096.1	520244	.	T	C	.	.	MAF_USDA=4.098
NC_035096.1	520265	.	C	T	.	.	MAF_USDA=15.574
NC_035096.1	520277	.	A	T	.	.	MAF_USDA=8.197
NC_035096.1	520321	.	G	A	.	.	MAF_USDA=2.459
NC_035096.1	520324	.	A	C	.	.	MAF_USDA=15.294
NC_035096.1	520332	.	A	G	.	.	MAF_USDA=8.824
NC_035096.1	520358	.	G	A	.	.	MAF_USDA=3.279
NC_035096.1	520388	.	T	G	.	.	MAF_USDA=18.824
NC_035096.1	520412	.	A	G	.	.	MAF_USDA=15.294
NC_035096.1	520424	.	A	G	.	.	MAF_USDA=1.639
NC_035096.1	520481	.	G	A	.	.	MAF_INRAE=15.833
NC_035096.1	520488	.	T	C	.	.	MAF_INRAE=16.667
NC_035096.1	520533	.	T	C	.	.	MAF_INRAE=11.667
NC_035096.1	520569	.	T	A	.	.	MAF_USDA=9.836
NC_035096.1	520640	.	T	G	.	.	MAF_USDA=10.656
NC_035096.1	520641	.	G	A	.	.	MAF_USDA=5.294
NC_035096.1	520689	.	T	C	.	.	MAF_INRAE=24.684;MAF_USDA=43.75
NC_035096.1	520783	.	C	T	.	.	MAF_USDA=9.412
NC_035096.1	520790	.	G	T	.	.	MAF_USDA=9.016
NC_035096.1	520822	.	C	T	.	.	MAF_INRAE=5.833;MAF_USDA=3.529
NC_035096.1	520898	.	T	C	.	.	MAF_INRAE=5.263;MAF_USDA=2.083
NC_035096.1	520942	.	A	C	.	.	MAF_USDA=1.639
NC_035096.1	521030	.	G	A	.	.	MAF_INRAE=39.241;MAF_USDA=17.647
NC_035096.1	521206	.	G	T	.	.	MAF_INRAE=7.595;MAF_USDA=2.459
NC_035096.1	521263	.	A	C	.	.	MAF_INRAE=17.722;MAF_USDA=16.471
NC_035096.1	521299	.	A	G	.	.	MAF_INRAE=17.722;MAF_USDA=16.471
NC_035096.1	521327	.	G	C	.	.	MAF_INRAE=6.962;MAF_USDA=35.882
NC_035096.1	521388	.	C	T	.	.	MAF_USDA=6.471
NC_035096.1	521434	.	C	A	.	.	MAF_USDA=2.459
NC_035096.1	521451	.	T	C	.	.	MAF_INRAE=28.481;MAF_USDA=28.235
NC_035096.1	521469	.	C	T	.	.	MAF_USDA=6.471
NC_035096.1	521543	.	T	G	.	.	MAF_INRAE=5.263;MAF_USDA=2.083
NC_035096.1	521603	.	T	C	.	.	MAF_INRAE=10.833
NC_035096.1	521632	.	T	G	.	.	MAF_USDA=3.279
NC_035096.1	521700	.	G	A	.	.	MAF_USDA=2.459
NC_035096.1	521705	.	A	G	.	.	MAF_INRAE=7.595;MAF_USDA=2.353
NC_035096.1	521707	.	A	G	.	.	MAF_INRAE=15.833
NC_035096.1	521755	.	T	C	.	.	MAF_INRAE=25.316;MAF_USDA=25.0
NC_035096.1	521778	.	G	A	.	.	MAF_INRAE=16.667
NC_035096.1	521829	.	G	A	.	.	MAF_USDA=2.5
NC_035096.1	521870	.	C	T	.	.	MAF_INRAE=46.835;MAF_USDA=47.059
NC_035096.1	521931	.	C	A	.	.	MAF_USDA=2.459
NC_035096.1	521933	.	T	A	.	.	MAF_USDA=24.118
NC_035096.1	521945	.	G	C	.	.	MAF_INRAE=5.696;MAF_USDA=7.059
NC_035096.1	521962	.	T	G	.	.	MAF_USDA=3.279
NC_035096.1	521965	.	A	T	.	.	MAF_INRAE=47.468;MAF_USDA=30.588
NC_035096.1	521975	.	G	C	.	.	MAF_INRAE=5.833
NC_035096.1	521976	.	C	T	.	.	MAF_INRAE=5.833
NC_035096.1	522003	.	C	T	.	.	MAF_USDA=31.707
NC_035096.1	522043	.	T	G	.	.	MAF_USDA=1.695
NC_035096.1	522091	.	T	C	.	.	MAF_INRAE=24.167;MAF_USDA=21.951
NC_035096.1	522102	.	A	G	.	.	MAF_USDA=1.695
NC_035096.1	522111	.	T	G	.	.	MAF_USDA=5.932
NC_035096.1	522145	.	C	T	.	.	MAF_INRAE=36.709;MAF_USDA=23.171
NC_035096.1	522151	.	C	A	.	.	MAF_INRAE=14.167;MAF_USDA=22.561
NC_035096.1	522182	.	G	A	.	.	MAF_INRAE=17.089;MAF_USDA=4.878
NC_035096.1	522198	.	T	C	.	.	MAF_INRAE=8.861;MAF_USDA=10.494
NC_035096.1	522258	.	A	T	.	.	MAF_INRAE=32.278;MAF_USDA=15.432
NC_035096.1	522295	.	T	C	.	.	MAF_INRAE=17.5
NC_035096.1	522320	.	G	T	.	.	MAF_INRAE=20.0;MAF_USDA=22.222
NC_035096.1	522327	.	C	T	.	.	MAF_INRAE=15.789;MAF_USDA=12.963
NC_035096.1	522359	.	C	A	.	.	MAF_INRAE=21.053;MAF_USDA=41.358
NC_035096.1	522370	.	T	C	.	.	MAF_INRAE=14.167
NC_035096.1	522376	.	G	T	.	.	MAF_INRAE=19.167
NC_035096.1	522382	.	A	G	.	.	MAF_USDA=5.932
NC_035096.1	522457	.	C	T	.	.	MAF_INRAE=17.5;MAF_USDA=10.494
NC_035096.1	522478	.	G	T	.	.	MAF_USDA=16.049
NC_035096.1	522501	.	A	C	.	.	MAF_INRAE=15.833;MAF_USDA=25.309
NC_035096.1	522658	.	G	T	.	.	MAF_USDA=2.542
NC_035096.1	522736	.	G	A	.	.	MAF_USDA=10.494
NC_035096.1	522933	.	C	A	.	.	MAF_INRAE=18.333;MAF_USDA=2.174
NC_035096.1	522959	.	C	G	.	.	MAF_USDA=6.098
NC_035096.1	523015	.	T	C	.	.	MAF_USDA=2.542
NC_035096.1	523043	.	A	G	.	.	MAF_USDA=1.695
NC_035096.1	523084	.	C	G	.	.	MAF_USDA=11.585
NC_035096.1	523088	.	G	A	.	.	MAF_INRAE=4.167;MAF_USDA=7.317
NC_035096.1	523089	.	G	A	.	.	MAF_INRAE=4.167;MAF_USDA=7.317
NC_035096.1	523090	.	T	A	.	.	MAF_INRAE=4.167;MAF_USDA=7.317
NC_035096.1	523092	.	T	C	.	.	MAF_USDA=4.237
NC_035096.1	523128	.	G	A	.	.	MAF_USDA=1.695
NC_035096.1	523137	.	G	C	.	.	MAF_USDA=3.39
NC_035096.1	523170	.	A	G	.	.	MAF_USDA=4.545
NC_035096.1	523177	.	T	A	.	.	MAF_USDA=4.545
NC_035096.1	523181	.	T	A	.	.	MAF_USDA=4.545
NC_035096.1	523197	.	G	T	.	.	MAF_USDA=3.704
NC_035096.1	523203	.	G	C	.	.	MAF_USDA=18.182
NC_035096.1	523208	.	A	C	.	.	MAF_USDA=2.273
NC_035096.1	523211	.	G	T	.	.	MAF_USDA=5.556
NC_035096.1	523212	.	T	C	.	.	MAF_USDA=2.542
NC_035096.1	523217	.	G	C	.	.	MAF_USDA=4.545
NC_035096.1	523230	.	A	T	.	.	MAF_USDA=4.545
NC_035096.1	523234	.	C	A	.	.	MAF_USDA=1.724
NC_035096.1	523266	.	G	C	.	.	MAF_USDA=21.429
NC_035096.1	525172	.	A	T	.	.	MAF_USDA=34.783
NC_035096.1	525177	.	C	T	.	.	MAF_USDA=50.0
NC_035096.1	525189	.	A	G	.	.	MAF_USDA=21.739
NC_035096.1	525219	.	A	G	.	.	MAF_USDA=15.909
NC_035096.1	525223	.	A	T	.	.	MAF_USDA=21.739
NC_035096.1	525227	.	A	T	.	.	MAF_USDA=19.565
NC_035096.1	525274	.	C	T	.	.	MAF_USDA=22.917
NC_035096.1	525288	.	C	A	.	.	MAF_USDA=12.5
NC_035096.1	525400	.	G	T	.	.	MAF_USDA=8.333
NC_035096.1	525423	.	A	T	.	.	MAF_USDA=14.583
NC_035096.1	525426	.	C	A	.	.	MAF_USDA=6.25
NC_035096.1	525437	.	G	C	.	.	MAF_USDA=20.833
NC_035096.1	525445	.	G	T	.	.	MAF_USDA=8.333
NC_035096.1	525462	.	C	T	.	.	MAF_USDA=6.522
NC_035096.1	525683	.	T	G	.	.	MAF_USDA=13.043
NC_035096.1	528591	.	C	A	.	.	MAF_USDA=18.75
NC_035096.1	528594	.	T	G	.	.	MAF_USDA=18.75
NC_035096.1	529494	.	T	G	.	.	MAF_USDA=33.333
NC_035096.1	529509	.	T	C	.	.	MAF_USDA=39.583
NC_035096.1	529578	.	A	T	.	.	MAF_USDA=29.167
NC_035096.1	530028	.	G	C	.	.	MAF_USDA=21.739
NC_035096.1	530142	.	A	T	.	.	MAF_USDA=12.5
NC_035096.1	535727	.	T	C	.	.	MAF_USDA=25.0
NC_035096.1	536085	.	A	T	.	.	MAF_USDA=32.609
NC_035096.1	536117	.	G	C	.	.	MAF_USDA=36.957
NC_035096.1	536144	.	T	A	.	.	MAF_USDA=23.913
NC_035096.1	536146	.	C	A	.	.	MAF_USDA=13.043
NC_035096.1	536163	.	A	C	.	.	MAF_USDA=15.217
NC_035096.1	536184	.	G	T	.	.	MAF_USDA=18.182
NC_035096.1	536443	.	G	A	.	.	MAF_USDA=13.043
NC_035096.1	536459	.	T	A	.	.	MAF_USDA=27.083
NC_035096.1	536461	.	C	T	.	.	MAF_USDA=8.929
NC_035096.1	536467	.	G	T	.	.	MAF_USDA=8.333
NC_035096.1	536478	.	A	T	.	.	MAF_USDA=8.333
NC_035096.1	536481	.	G	A	.	.	MAF_USDA=2.083
NC_035096.1	536482	.	G	T	.	.	MAF_USDA=22.917
NC_035096.1	536506	.	G	A	.	.	MAF_USDA=8.333
NC_035096.1	536510	.	T	A	.	.	MAF_USDA=20.833
NC_035096.1	536522	.	T	A	.	.	MAF_USDA=8.333
NC_035096.1	536523	.	T	G	.	.	MAF_USDA=10.417
NC_035096.1	536527	.	T	C	.	.	MAF_USDA=12.5
NC_035096.1	536532	.	C	A	.	.	MAF_USDA=13.115
NC_035096.1	536546	.	A	C	.	.	MAF_USDA=1.667
NC_035096.1	536593	.	C	A	.	.	MAF_INRAE=5.263;MAF_USDA=2.083
NC_035096.1	536644	.	A	G	.	.	MAF_INRAE=12.025;MAF_USDA=14.118
NC_035096.1	536648	.	C	A	.	.	MAF_INRAE=21.519;MAF_USDA=8.824
NC_035096.1	536666	.	G	C	.	.	MAF_INRAE=15.789;MAF_USDA=4.098
NC_035096.1	536767	.	A	T	.	.	MAF_USDA=1.639
NC_035096.1	536770	.	C	A	.	.	MAF_USDA=11.176
NC_035096.1	536784	.	G	A	.	.	MAF_INRAE=7.595;MAF_USDA=11.176
NC_035096.1	536791	.	G	T	.	.	MAF_INRAE=18.354;MAF_USDA=24.706
NC_035096.1	536850	.	T	A	.	.	MAF_INRAE=6.667
NC_035096.1	536851	.	T	A	.	.	MAF_INRAE=45.0
NC_035096.1	536856	.	A	C	.	.	MAF_INRAE=11.392;MAF_USDA=14.118
NC_035096.1	536879	.	C	T	.	.	MAF_USDA=12.5
NC_035096.1	536893	.	C	G	.	.	MAF_INRAE=17.5
NC_035096.1	536894	.	C	A	.	.	MAF_INRAE=17.5
NC_035096.1	536952	.	T	C	.	.	MAF_USDA=2.459
NC_035096.1	536974	.	G	A	.	.	MAF_INRAE=32.911;MAF_USDA=9.412
NC_035096.1	537082	.	T	A	.	.	MAF_USDA=1.639
NC_035096.1	537109	.	C	T	.	.	MAF_USDA=10.588
NC_035096.1	537218	.	A	C	.	.	MAF_INRAE=21.519;MAF_USDA=37.647
NC_035096.1	537233	.	T	A	.	.	MAF_USDA=3.279
NC_035096.1	537288	.	T	C	.	.	MAF_USDA=1.639
NC_035096.1	537325	.	C	T	.	.	MAF_INRAE=2.5
NC_035096.1	537456	.	T	C	.	.	MAF_INRAE=31.013;MAF_USDA=31.765
NC_035096.1	537501	.	G	A	.	.	MAF_USDA=1.667
NC_035096.1	537635	.	A	C	.	.	MAF_USDA=1.639
NC_035096.1	537690	.	A	T	.	.	MAF_INRAE=12.5
NC_035096.1	537699	.	T	C	.	.	MAF_USDA=7.059
NC_035096.1	537738	.	G	T	.	.	MAF_USDA=3.279
NC_035096.1	537776	.	G	T	.	.	MAF_USDA=1.639
NC_035096.1	537845	.	G	C	.	.	MAF_INRAE=15.789;MAF_USDA=35.294
NC_035096.1	537906	.	G	T	.	.	MAF_INRAE=12.025;MAF_USDA=17.647
NC_035096.1	537927	.	C	T	.	.	MAF_INRAE=25.316;MAF_USDA=12.353
NC_035096.1	537938	.	T	G	.	.	MAF_INRAE=15.789
NC_035096.1	538010	.	A	G	.	.	MAF_USDA=2.083
NC_035096.1	538098	.	G	A	.	.	MAF_INRAE=27.215;MAF_USDA=17.647
NC_035096.1	538212	.	T	C	.	.	MAF_INRAE=21.519;MAF_USDA=13.934
NC_035096.1	538215	.	A	G	.	.	MAF_INRAE=25.316;MAF_USDA=13.115
NC_035096.1	538229	.	C	T	.	.	MAF_USDA=18.75
NC_035096.1	538231	.	T	C	.	.	MAF_INRAE=32.278;MAF_USDA=44.118
NC_035096.1	538239	.	C	T	.	.	MAF_USDA=4.918
NC_035096.1	538274	.	C	T	.	.	MAF_INRAE=34.177;MAF_USDA=22.941
NC_035096.1	538286	.	A	T	.	.	MAF_INRAE=10.526;MAF_USDA=4.167
NC_035096.1	538295	.	C	T	.	.	MAF_INRAE=13.333;MAF_USDA=4.118
NC_035096.1	538301	.	A	T	.	.	MAF_USDA=18.75
NC_035096.1	538374	.	C	T	.	.	MAF_INRAE=14.167;MAF_USDA=9.412
NC_035096.1	538441	.	A	T	.	.	MAF_INRAE=25.316;MAF_USDA=16.471
NC_035096.1	538548	.	T	C	.	.	MAF_INRAE=24.051;MAF_USDA=31.176
NC_035096.1	538551	.	G	A	.	.	MAF_INRAE=25.0;MAF_USDA=20.588
NC_035096.1	538556	.	T	C	.	.	MAF_INRAE=15.19;MAF_USDA=25.294
NC_035096.1	538662	.	C	T	.	.	MAF_USDA=8.197
NC_035096.1	538751	.	A	G	.	.	MAF_INRAE=5.263;MAF_USDA=8.824
NC_035096.1	538757	.	C	T	.	.	MAF_INRAE=20.253;MAF_USDA=45.882
NC_035096.1	538774	.	T	A	.	.	MAF_USDA=29.167
NC_035096.1	538834	.	C	T	.	.	MAF_INRAE=15.789
NC_035096.1	538838	.	G	T	.	.	MAF_INRAE=15.833;MAF_USDA=2.353
NC_035096.1	538864	.	G	T	.	.	MAF_USDA=3.279
NC_035096.1	538875	.	C	T	.	.	MAF_USDA=5.882
NC_035096.1	539140	.	A	T	.	.	MAF_USDA=18.75
NC_035096.1	539192	.	C	A	.	.	MAF_USDA=18.75
NC_035096.1	539214	.	C	T	.	.	MAF_USDA=18.75
NC_035096.1	539227	.	C	G	.	.	MAF_INRAE=24.684;MAF_USDA=25.882
NC_035096.1	539257	.	G	T	.	.	MAF_USDA=3.279
NC_035096.1	539264	.	C	A	.	.	MAF_USDA=18.75
NC_035096.1	539293	.	G	A	.	.	MAF_INRAE=31.013;MAF_USDA=17.647
NC_035096.1	539410	.	T	G	.	.	MAF_INRAE=25.316;MAF_USDA=25.882
NC_035096.1	539466	.	T	A	.	.	MAF_INRAE=29.114;MAF_USDA=31.25
NC_035096.1	539602	.	T	A	.	.	MAF_INRAE=31.013;MAF_USDA=17.647
NC_035096.1	539616	.	G	T	.	.	MAF_USDA=5.738
NC_035096.1	539623	.	T	C	.	.	MAF_INRAE=29.114;MAF_USDA=21.765
NC_035096.1	539661	.	A	C	.	.	MAF_INRAE=29.114;MAF_USDA=39.412
NC_035096.1	539702	.	T	C	.	.	MAF_USDA=2.459
NC_035096.1	539739	.	C	G	.	.	MAF_INRAE=6.962
NC_035096.1	539845	.	C	A	.	.	MAF_USDA=1.639
NC_035096.1	539895	.	A	G	.	.	MAF_USDA=4.098
NC_035096.1	539903	.	T	A	.	.	MAF_INRAE=15.833;MAF_USDA=3.529
NC_035096.1	539928	.	A	T	.	.	MAF_USDA=2.459
NC_035096.1	539964	.	G	T	.	.	MAF_INRAE=15.833;MAF_USDA=1.765
NC_035096.1	539996	.	C	G	.	.	MAF_USDA=3.279
NC_035096.1	540083	.	G	A	.	.	MAF_USDA=2.459
NC_035096.1	540084	.	C	T	.	.	MAF_USDA=2.459
NC_035096.1	540165	.	A	T	.	.	MAF_INRAE=25.316;MAF_USDA=39.412
NC_035096.1	540183	.	A	G	.	.	MAF_INRAE=25.316;MAF_USDA=15.882
NC_035096.1	540186	.	C	T	.	.	MAF_INRAE=15.789;MAF_USDA=1.639
NC_035096.1	540249	.	A	G	.	.	MAF_USDA=3.279
NC_035096.1	540283	.	T	G	.	.	MAF_INRAE=3.797
NC_035096.1	540298	.	T	A	.	.	MAF_INRAE=5.263;MAF_USDA=2.083
NC_035096.1	540341	.	T	C	.	.	MAF_INRAE=5.263;MAF_USDA=2.083
NC_035096.1	540509	.	T	C	.	.	MAF_USDA=22.131
NC_035096.1	540608	.	C	A	.	.	MAF_INRAE=15.789;MAF_USDA=2.459
NC_035096.1	540679	.	A	G	.	.	MAF_INRAE=13.333;MAF_USDA=11.176
NC_035096.1	540807	.	T	A	.	.	MAF_INRAE=20.886
NC_035096.1	541007	.	G	T	.	.	MAF_USDA=2.459
NC_035096.1	541064	.	G	C	.	.	MAF_INRAE=32.278;MAF_USDA=42.353
NC_035096.1	541097	.	G	T	.	.	MAF_INRAE=30.38;MAF_USDA=17.059
NC_035096.1	541241	.	C	T	.	.	MAF_USDA=1.639
NC_035096.1	541254	.	C	A	.	.	MAF_USDA=2.083
NC_035096.1	541289	.	G	A	.	.	MAF_USDA=1.639
NC_035096.1	541382	.	C	T	.	.	MAF_USDA=1.639
NC_035096.1	541436	.	C	A	.	.	MAF_INRAE=13.333;MAF_USDA=1.765
NC_035096.1	541511	.	C	T	.	.	MAF_INRAE=15.789;MAF_USDA=1.639
NC_035096.1	541530	.	T	G	.	.	MAF_INRAE=2.5
NC_035096.1	541601	.	C	A	.	.	MAF_INRAE=25.316;MAF_USDA=16.471
NC_035096.1	541603	.	T	G	.	.	MAF_INRAE=23.333;MAF_USDA=15.882
NC_035096.1	541712	.	G	A	.	.	MAF_INRAE=3.797;MAF_USDA=22.353
NC_035096.1	541760	.	G	A	.	.	MAF_USDA=2.083
NC_035096.1	541994	.	A	T	.	.	MAF_INRAE=13.924;MAF_USDA=5.294
NC_035096.1	542015	.	G	C	.	.	MAF_USDA=8.824
NC_035096.1	542102	.	C	A	.	.	MAF_INRAE=50.0;MAF_USDA=43.75
NC_035096.1	542231	.	C	T	.	.	MAF_INRAE=6.962
NC_035096.1	542876	.	A	C	.	.	MAF_USDA=9.412
NC_035096.1	543022	.	T	G	.	.	MAF_INRAE=2.5
NC_035096.1	543099	.	T	G	.	.	MAF_INRAE=31.579;MAF_USDA=38.554
NC_035096.1	543167	.	A	G	.	.	MAF_USDA=2.459
NC_035096.1	543223	.	A	T	.	.	MAF_USDA=3.279
NC_035096.1	543455	.	T	A	.	.	MAF_INRAE=2.5
NC_035096.1	543456	.	A	T	.	.	MAF_INRAE=6.962
NC_035096.1	543476	.	C	T	.	.	MAF_INRAE=6.962;MAF_USDA=1.639
NC_035096.1	543527	.	A	C	.	.	MAF_INRAE=32.278;MAF_USDA=17.647
NC_035096.1	543549	.	C	A	.	.	MAF_INRAE=5.263;MAF_USDA=6.25
NC_035096.1	543618	.	C	T	.	.	MAF_INRAE=33.544;MAF_USDA=17.059
NC_035096.1	543745	.	T	G	.	.	MAF_INRAE=31.013;MAF_USDA=24.118
NC_035096.1	543775	.	C	A	.	.	MAF_INRAE=43.038;MAF_USDA=47.059
NC_035096.1	543797	.	C	G	.	.	MAF_USDA=3.279
NC_035096.1	543863	.	T	C	.	.	MAF_USDA=4.098
NC_035096.1	543882	.	A	C	.	.	MAF_USDA=4.918
NC_035096.1	543952	.	A	C	.	.	MAF_INRAE=30.38;MAF_USDA=17.647
NC_035096.1	543972	.	T	A	.	.	MAF_USDA=2.083
NC_035096.1	543999	.	C	T	.	.	MAF_INRAE=10.759;MAF_USDA=4.918
NC_035096.1	544010	.	G	T	.	.	MAF_INRAE=25.949;MAF_USDA=22.353
NC_035096.1	544020	.	T	C	.	.	MAF_INRAE=15.789;MAF_USDA=1.639
NC_035096.1	544318	.	C	G	.	.	MAF_USDA=3.333
NC_035096.1	547269	.	A	C	.	.	MAF_USDA=27.976
NC_035096.1	547288	.	G	A	.	.	MAF_USDA=30.357
NC_035096.1	547480	.	T	G	.	.	MAF_USDA=3.333
NC_035096.1	547535	.	C	T	.	.	MAF_INRAE=10.759;MAF_USDA=11.176
NC_035096.1	547691	.	G	T	.	.	MAF_INRAE=14.557;MAF_USDA=5.882
NC_035096.1	547693	.	C	T	.	.	MAF_INRAE=3.333;MAF_USDA=35.882
NC_035096.1	547738	.	G	T	.	.	MAF_INRAE=10.833
NC_035096.1	547750	.	G	C	.	.	MAF_USDA=7.377
NC_035096.1	547767	.	C	T	.	.	MAF_USDA=1.639
NC_035096.1	547786	.	A	G	.	.	MAF_USDA=4.098
NC_035096.1	547837	.	C	A	.	.	MAF_INRAE=12.658;MAF_USDA=47.647
NC_035096.1	548000	.	A	T	.	.	MAF_USDA=3.279
NC_035096.1	548013	.	G	A	.	.	MAF_INRAE=13.333;MAF_USDA=1.176
NC_035096.1	548143	.	G	T	.	.	MAF_INRAE=23.418;MAF_USDA=29.412
NC_035096.1	548302	.	T	G	.	.	MAF_USDA=3.279
NC_035096.1	548306	.	A	T	.	.	MAF_INRAE=5.263
NC_035096.1	548376	.	C	A	.	.	MAF_USDA=5.738
NC_035096.1	548431	.	C	T	.	.	MAF_INRAE=47.468;MAF_USDA=22.353
NC_035096.1	548466	.	C	A	.	.	MAF_INRAE=15.833;MAF_USDA=1.176
NC_035096.1	548480	.	T	A	.	.	MAF_INRAE=15.789;MAF_USDA=5.882
NC_035096.1	548485	.	A	T	.	.	MAF_USDA=4.918
NC_035096.1	548592	.	C	A	.	.	MAF_INRAE=8.228;MAF_USDA=13.529
NC_035096.1	548641	.	C	A	.	.	MAF_INRAE=40.833
NC_035096.1	548714	.	T	C	.	.	MAF_USDA=2.459
NC_035096.1	548736	.	C	A	.	.	MAF_INRAE=14.557;MAF_USDA=5.294
NC_035096.1	548814	.	A	G	.	.	MAF_INRAE=48.101;MAF_USDA=28.235
NC_035096.1	548854	.	G	T	.	.	MAF_INRAE=14.557;MAF_USDA=5.294
NC_035096.1	549158	.	A	G	.	.	MAF_USDA=1.639
NC_035096.1	549186	.	A	T	.	.	MAF_USDA=1.639
NC_035096.1	549227	.	G	C	.	.	MAF_INRAE=2.5;MAF_USDA=2.083
NC_035096.1	549341	.	G	A	.	.	MAF_USDA=18.75
NC_035096.1	549408	.	C	A	.	.	MAF_INRAE=42.5;MAF_USDA=47.059
NC_035096.1	549440	.	C	G	.	.	MAF_INRAE=44.167;MAF_USDA=18.824
NC_035096.1	549468	.	A	C	.	.	MAF_INRAE=2.5;MAF_USDA=18.235
NC_035096.1	549473	.	C	T	.	.	MAF_INRAE=4.167;MAF_USDA=5.882
NC_035096.1	549475	.	T	C	.	.	MAF_USDA=4.918
NC_035096.1	549517	.	G	T	.	.	MAF_INRAE=6.667;MAF_USDA=11.176
NC_035096.1	549524	.	AC	AT	.	.	MAF_USDA=33.333
NC_035096.1	549525	.	C	T	.	.	MAF_INRAE=38.333
NC_035096.1	549548	.	C	T	.	.	MAF_INRAE=3.333;MAF_USDA=11.176
NC_035096.1	549549	.	G	T	.	.	MAF_USDA=14.706
NC_035096.1	549553	.	T	A	.	.	MAF_INRAE=18.333;MAF_USDA=5.294
NC_035096.1	549616	.	A	C	.	.	MAF_INRAE=19.167;MAF_USDA=1.176
NC_035096.1	549676	.	A	G	.	.	MAF_USDA=3.279
NC_035096.1	549720	.	A	C	.	.	MAF_USDA=1.639
NC_035096.1	549748	.	G	A	.	.	MAF_INRAE=31.667;MAF_USDA=8.235
NC_035096.1	549818	.	A	C	.	.	MAF_INRAE=41.139;MAF_USDA=49.412
NC_035096.1	550121	.	T	C	.	.	MAF_INRAE=13.333;MAF_USDA=6.471
NC_035096.1	550168	.	C	T	.	.	MAF_INRAE=12.025;MAF_USDA=11.765
NC_035096.1	550177	.	C	T	.	.	MAF_INRAE=29.747;MAF_USDA=30.588
NC_035096.1	550197	.	G	T	.	.	MAF_USDA=1.639
NC_035096.1	550201	.	A	G	.	.	MAF_INRAE=32.278;MAF_USDA=35.294
NC_035096.1	550205	.	C	T	.	.	MAF_INRAE=13.333;MAF_USDA=8.235
NC_035096.1	550295	.	C	A	.	.	MAF_USDA=3.279
NC_035096.1	550319	.	G	T	.	.	MAF_INRAE=12.025;MAF_USDA=8.824
NC_035096.1	550334	.	G	T	.	.	MAF_INRAE=34.81;MAF_USDA=22.941
NC_035096.1	550424	.	C	T	.	.	MAF_INRAE=15.789;MAF_USDA=1.639
NC_035096.1	550436	.	C	T	.	.	MAF_INRAE=25.316;MAF_USDA=18.235
NC_035096.1	550474	.	G	T	.	.	MAF_INRAE=3.165;MAF_USDA=18.75
NC_035096.1	550504	.	C	A	.	.	MAF_USDA=1.639
NC_035096.1	550565	.	A	T	.	.	MAF_INRAE=15.789
NC_035096.1	550584	.	A	C	.	.	MAF_INRAE=13.333;MAF_USDA=8.235
NC_035096.1	550651	.	C	T	.	.	MAF_INRAE=20.886;MAF_USDA=19.412
NC_035096.1	550716	.	C	T	.	.	MAF_USDA=1.639
NC_035096.1	550881	.	G	A	.	.	MAF_USDA=1.639
NC_035096.1	550890	.	T	A	.	.	MAF_INRAE=32.278;MAF_USDA=31.176
NC_035096.1	550982	.	A	C	.	.	MAF_USDA=2.459
NC_035096.1	551117	.	G	C	.	.	MAF_INRAE=1.667
NC_035096.1	551192	.	A	G	.	.	MAF_INRAE=6.962
NC_035096.1	551216	.	C	T	.	.	MAF_INRAE=32.911;MAF_USDA=31.548
NC_035096.1	551217	.	A	T	.	.	MAF_INRAE=31.667;MAF_USDA=30.952
NC_035096.1	551221	.	C	A	.	.	MAF_INRAE=7.5;MAF_USDA=3.333
NC_035096.1	551243	.	A	G	.	.	MAF_INRAE=15.823;MAF_USDA=10.119
NC_035096.1	551327	.	A	C	.	.	MAF_INRAE=15.823;MAF_USDA=9.524
NC_035096.1	551431	.	G	C	.	.	MAF_USDA=1.639
NC_035096.1	551435	.	C	T	.	.	MAF_INRAE=13.333;MAF_USDA=6.471
NC_035096.1	551463	.	G	A	.	.	MAF_USDA=11.765
NC_035096.1	551468	.	T	A	.	.	MAF_USDA=1.639
NC_035096.1	551478	.	A	T	.	.	MAF_INRAE=15.833;MAF_USDA=2.083
NC_035096.1	551720	.	C	A	.	.	MAF_INRAE=10.833
NC_035096.1	551745	.	G	T	.	.	MAF_USDA=1.639
NC_035096.1	551753	.	G	A	.	.	MAF_INRAE=12.025;MAF_USDA=4.706
NC_035096.1	551757	.	A	C	.	.	MAF_USDA=1.639
NC_035096.1	551787	.	G	A	.	.	MAF_INRAE=16.456;MAF_USDA=11.765
NC_035096.1	551843	.	A	G	.	.	MAF_INRAE=1.667
NC_035096.1	551957	.	T	G	.	.	MAF_INRAE=1.667
NC_035096.1	551962	.	G	T	.	.	MAF_INRAE=3.333
NC_035096.1	551968	.	A	T	.	.	MAF_INRAE=1.667
NC_035096.1	551984	.	T	C	.	.	MAF_INRAE=48.101;MAF_USDA=37.059
NC_035096.1	552020	.	T	C	.	.	MAF_INRAE=28.481;MAF_USDA=35.882
NC_035096.1	552036	.	T	A	.	.	MAF_INRAE=6.962
NC_035096.1	552103	.	G	A	.	.	MAF_INRAE=14.557;MAF_USDA=5.294
NC_035096.1	552192	.	G	A	.	.	MAF_USDA=1.639
NC_035096.1	552380	.	T	G	.	.	MAF_USDA=2.459
NC_035096.1	552408	.	C	G	.	.	MAF_INRAE=11.667;MAF_USDA=2.083
NC_035096.1	552409	.	T	A	.	.	MAF_INRAE=11.667;MAF_USDA=2.083
NC_035096.1	552415	.	T	C	.	.	MAF_INRAE=15.789;MAF_USDA=8.824
NC_035096.1	552431	.	A	T	.	.	MAF_INRAE=11.667;MAF_USDA=2.083
NC_035096.1	552473	.	C	A	.	.	MAF_USDA=1.695
NC_035096.1	552478	.	C	A	.	.	MAF_USDA=1.639
NC_035096.1	552486	.	G	A	.	.	MAF_INRAE=38.608;MAF_USDA=22.941
NC_035096.1	552500	.	A	C	.	.	MAF_USDA=13.934
NC_035096.1	552505	.	A	C	.	.	MAF_USDA=6.557
NC_035096.1	552510	.	C	T	.	.	MAF_USDA=5.738
NC_035096.1	552521	.	C	T	.	.	MAF_INRAE=6.962;MAF_USDA=1.639
NC_035096.1	552588	.	A	C	.	.	MAF_USDA=2.459
NC_035096.1	552649	.	G	T	.	.	MAF_USDA=5.738
NC_035096.1	552689	.	C	T	.	.	MAF_USDA=2.459
NC_035096.1	552842	.	T	A	.	.	MAF_USDA=3.279
NC_035096.1	552848	.	T	C	.	.	MAF_USDA=3.279
NC_035096.1	552893	.	C	T	.	.	MAF_USDA=8.824
NC_035096.1	553007	.	C	T	.	.	MAF_INRAE=3.797
NC_035096.1	553044	.	G	C	.	.	MAF_INRAE=20.886;MAF_USDA=27.059
NC_035096.1	553269	.	T	C	.	.	MAF_INRAE=32.911;MAF_USDA=33.529
NC_035096.1	553300	.	C	T	.	.	MAF_USDA=5.738
NC_035096.1	553301	.	G	A	.	.	MAF_INRAE=17.722;MAF_USDA=11.765
NC_035096.1	553323	.	T	G	.	.	MAF_INRAE=12.5;MAF_USDA=6.471
NC_035096.1	553335	.	T	C	.	.	MAF_INRAE=12.5;MAF_USDA=10.0
NC_035096.1	553478	.	C	A	.	.	MAF_USDA=1.639
NC_035096.1	553500	.	G	T	.	.	MAF_USDA=2.459
NC_035096.1	553608	.	A	G	.	.	MAF_USDA=25.595
NC_035096.1	553629	.	A	C	.	.	MAF_USDA=1.667
NC_035096.1	553650	.	A	C	.	.	MAF_USDA=3.333
NC_035096.1	553697	.	T	A	.	.	MAF_USDA=1.667
NC_035096.1	553806	.	T	C	.	.	MAF_USDA=8.333
NC_035096.1	553809	.	A	C	.	.	MAF_USDA=17.262
NC_035096.1	553810	.	G	T	.	.	MAF_USDA=17.262
NC_035096.1	553811	.	A	C	.	.	MAF_USDA=17.262
NC_035096.1	553812	.	G	A	.	.	MAF_USDA=20.238
NC_035096.1	553881	.	A	C	.	.	MAF_USDA=3.39
NC_035096.1	553908	.	T	A	.	.	MAF_USDA=4.167
NC_035096.1	553961	.	A	C	.	.	MAF_INRAE=15.789;MAF_USDA=38.095
NC_035096.1	553962	.	G	T	.	.	MAF_USDA=38.095
NC_035096.1	554029	.	T	C	.	.	MAF_INRAE=26.316;MAF_USDA=26.19
NC_035096.1	554070	.	C	A	.	.	MAF_USDA=7.5
NC_035096.1	554109	.	G	A	.	.	MAF_USDA=4.167
NC_035096.1	554152	.	T	A	.	.	MAF_USDA=9.167
NC_035096.1	554195	.	A	C	.	.	MAF_USDA=8.333
NC_035096.1	554204	.	G	A	.	.	MAF_USDA=23.214
NC_035096.1	554405	.	A	G	.	.	MAF_USDA=20.833
NC_035096.1	554485	.	G	A	.	.	MAF_INRAE=10.759;MAF_USDA=11.765
NC_035096.1	554573	.	A	C	.	.	MAF_USDA=23.529
NC_035096.1	554630	.	C	T	.	.	MAF_INRAE=48.734;MAF_USDA=32.941
NC_035096.1	554641	.	G	A	.	.	MAF_INRAE=18.333;MAF_USDA=7.059
NC_035096.1	554648	.	C	T	.	.	MAF_USDA=3.279
NC_035096.1	554709	.	G	C	.	.	MAF_INRAE=2.5
NC_035096.1	554841	.	G	C	.	.	MAF_USDA=11.475
NC_035096.1	555091	.	A	T	.	.	MAF_INRAE=44.937;MAF_USDA=48.235
NC_035096.1	555095	.	T	G	.	.	MAF_USDA=2.459
NC_035096.1	555117	.	T	C	.	.	MAF_INRAE=3.797
NC_035096.1	555118	.	C	A	.	.	MAF_USDA=6.557
NC_035096.1	555134	.	A	T	.	.	MAF_USDA=8.824
NC_035096.1	555137	.	G	A	.	.	MAF_USDA=8.824
NC_035096.1	555150	.	T	C	.	.	MAF_USDA=3.279
NC_035096.1	555216	.	T	C	.	.	MAF_USDA=2.083
NC_035096.1	555253	.	A	T	.	.	MAF_INRAE=48.734;MAF_USDA=40.0
NC_035096.1	555304	.	T	C	.	.	MAF_USDA=1.639
NC_035096.1	555357	.	G	A	.	.	MAF_INRAE=14.557;MAF_USDA=5.294
NC_035096.1	555430	.	A	C	.	.	MAF_USDA=2.459
NC_035096.1	555432	.	G	C	.	.	MAF_INRAE=44.937;MAF_USDA=42.353
NC_035096.1	555463	.	C	A	.	.	MAF_USDA=8.824
NC_035096.1	555488	.	A	T	.	.	MAF_USDA=4.098
NC_035096.1	555492	.	G	A	.	.	MAF_INRAE=44.937;MAF_USDA=35.294
NC_035096.1	555494	.	A	G	.	.	MAF_INRAE=42.5;MAF_USDA=34.118
NC_035096.1	555644	.	A	C	.	.	MAF_INRAE=12.025;MAF_USDA=22.941
NC_035096.1	555653	.	A	C	.	.	MAF_USDA=1.639
NC_035096.1	555662	.	C	A	.	.	MAF_INRAE=3.797
NC_035096.1	555713	.	T	C	.	.	MAF_USDA=1.667
NC_035096.1	555714	.	T	G	.	.	MAF_INRAE=7.595;MAF_USDA=20.833
NC_035096.1	555756	.	C	T	.	.	MAF_USDA=2.5
NC_035096.1	555772	.	G	T	.	.	MAF_USDA=7.5
NC_035096.1	555803	.	C	T	.	.	MAF_INRAE=26.582;MAF_USDA=23.529
NC_035096.1	555851	.	A	C	.	.	MAF_USDA=1.639
NC_035096.1	555944	.	G	A	.	.	MAF_INRAE=15.0;MAF_USDA=1.176
NC_035096.1	555981	.	C	T	.	.	MAF_USDA=13.115
NC_035096.1	556088	.	A	C	.	.	MAF_USDA=2.459
NC_035096.1	556110	.	A	T	.	.	MAF_INRAE=36.076;MAF_USDA=42.941
NC_035096.1	556146	.	G	A	.	.	MAF_INRAE=15.789;MAF_USDA=5.738
NC_035096.1	556262	.	C	A	.	.	MAF_USDA=2.459
NC_035096.1	556304	.	C	T	.	.	MAF_USDA=4.098
NC_035096.1	556549	.	C	T	.	.	MAF_USDA=8.235
NC_035096.1	556672	.	C	A	.	.	MAF_INRAE=44.304;MAF_USDA=20.0
NC_035096.1	556831	.	G	A	.	.	MAF_INRAE=20.253;MAF_USDA=28.824
NC_035096.1	556897	.	G	A	.	.	MAF_INRAE=13.333;MAF_USDA=2.083
NC_035096.1	556903	.	G	A	.	.	MAF_USDA=8.824
NC_035096.1	556976	.	A	T	.	.	MAF_USDA=3.279
NC_035096.1	557011	.	C	A	.	.	MAF_USDA=2.459
NC_035096.1	557028	.	G	A	.	.	MAF_INRAE=3.797
NC_035096.1	557050	.	T	G	.	.	MAF_INRAE=10.0
NC_035096.1	557085	.	G	T	.	.	MAF_INRAE=13.924;MAF_USDA=4.706
NC_035096.1	557105	.	T	C	.	.	MAF_INRAE=34.177;MAF_USDA=29.412
NC_035096.1	557134	.	A	G	.	.	MAF_USDA=2.459
NC_035096.1	557268	.	C	T	.	.	MAF_USDA=9.412
NC_035096.1	557381	.	A	C	.	.	MAF_INRAE=11.667;MAF_USDA=6.557
NC_035096.1	557393	.	C	T	.	.	MAF_USDA=2.459
NC_035096.1	557407	.	G	C	.	.	MAF_INRAE=47.468;MAF_USDA=45.294
NC_035096.1	557430	.	C	A	.	.	MAF_INRAE=44.304;MAF_USDA=26.471
NC_035096.1	557449	.	G	A	.	.	MAF_USDA=1.639
NC_035096.1	557473	.	G	A	.	.	MAF_USDA=2.459
NC_035096.1	557478	.	T	G	.	.	MAF_USDA=3.279
NC_035096.1	557521	.	G	A	.	.	MAF_INRAE=3.797;MAF_USDA=2.459
NC_035096.1	557571	.	C	T	.	.	MAF_USDA=8.824
NC_035096.1	557638	.	C	A	.	.	MAF_USDA=3.279
NC_035096.1	557851	.	T	C	.	.	MAF_USDA=5.833
NC_035096.1	557888	.	G	A	.	.	MAF_USDA=5.833
NC_035096.1	558008	.	T	A	.	.	MAF_INRAE=7.595
NC_035096.1	558047	.	G	C	.	.	MAF_INRAE=36.842;MAF_USDA=22.131
NC_035096.1	558111	.	C	T	.	.	MAF_USDA=1.639
NC_035096.1	558167	.	A	C	.	.	MAF_INRAE=12.025;MAF_USDA=17.059
NC_035096.1	558202	.	C	T	.	.	MAF_INRAE=13.924;MAF_USDA=2.459
NC_035096.1	558216	.	T	C	.	.	MAF_USDA=1.639
NC_035096.1	558218	.	G	A	.	.	MAF_INRAE=10.759;MAF_USDA=10.656
NC_035096.1	558224	.	C	G	.	.	MAF_USDA=20.0
NC_035096.1	558248	.	T	C	.	.	MAF_INRAE=12.025;MAF_USDA=30.952
NC_035096.1	558263	.	G	A	.	.	MAF_INRAE=3.333
NC_035096.1	558333	.	C	A	.	.	MAF_INRAE=36.076;MAF_USDA=11.765
NC_035096.1	558376	.	G	A	.	.	MAF_INRAE=17.5
NC_035096.1	558389	.	G	C	.	.	MAF_INRAE=8.228
NC_035096.1	558416	.	C	T	.	.	MAF_INRAE=21.053
NC_035096.1	558503	.	A	G	.	.	MAF_USDA=5.738
NC_035096.1	558695	.	G	T	.	.	MAF_USDA=2.459
NC_035096.1	558722	.	G	A	.	.	MAF_USDA=3.279
NC_035096.1	558734	.	G	A	.	.	MAF_USDA=1.639
NC_035096.1	558739	.	T	A	.	.	MAF_INRAE=48.101;MAF_USDA=42.941
NC_035096.1	558746	.	T	A	.	.	MAF_INRAE=11.667;MAF_USDA=4.918
NC_035096.1	558750	.	A	C	.	.	MAF_INRAE=48.101;MAF_USDA=43.529
NC_035096.1	558775	.	G	A	.	.	MAF_INRAE=25.0;MAF_USDA=5.294
NC_035096.1	558789	.	G	A	.	.	MAF_USDA=5.738
NC_035096.1	558802	.	C	A	.	.	MAF_USDA=1.639
NC_035096.1	558992	.	C	G	.	.	MAF_USDA=4.167
NC_035096.1	559000	.	T	A	.	.	MAF_USDA=4.098
NC_035096.1	559250	.	T	C	.	.	MAF_INRAE=24.167;MAF_USDA=9.524
NC_035096.1	559279	.	G	A	.	.	MAF_INRAE=7.5
NC_035096.1	559446	.	C	T	.	.	MAF_INRAE=41.772;MAF_USDA=40.0
NC_035096.1	559457	.	T	A	.	.	MAF_INRAE=6.329
NC_035096.1	559491	.	G	T	.	.	MAF_USDA=8.235
NC_035096.1	559505	.	A	T	.	.	MAF_INRAE=31.579;MAF_USDA=17.059
NC_035096.1	559541	.	C	A	.	.	MAF_INRAE=15.789;MAF_USDA=15.574
NC_035096.1	559616	.	T	A	.	.	MAF_INRAE=36.076;MAF_USDA=32.353
NC_035096.1	559627	.	G	A	.	.	MAF_USDA=4.098
NC_035096.1	559660	.	A	C	.	.	MAF_INRAE=13.291
NC_035096.1	559663	.	A	T	.	.	MAF_USDA=1.667
NC_035096.1	559671	.	T	A	.	.	MAF_INRAE=36.076;MAF_USDA=14.881
NC_035096.1	559708	.	T	G	.	.	MAF_INRAE=8.228;MAF_USDA=8.824
NC_035096.1	559711	.	A	T	.	.	MAF_INRAE=43.671;MAF_USDA=44.118
NC_035096.1	559718	.	T	G	.	.	MAF_USDA=5.738
NC_035096.1	559725	.	G	A	.	.	MAF_INRAE=5.833;MAF_USDA=5.294
NC_035096.1	559774	.	A	G	.	.	MAF_INRAE=5.263;MAF_USDA=18.75
NC_035096.1	559780	.	C	T	.	.	MAF_INRAE=27.848;MAF_USDA=5.294
NC_035096.1	559791	.	T	C	.	.	MAF_USDA=2.459
NC_035096.1	559792	.	T	C	.	.	MAF_USDA=2.459
NC_035096.1	559878	.	G	C	.	.	MAF_USDA=1.639
NC_035096.1	559888	.	T	C	.	.	MAF_INRAE=5.0;MAF_USDA=4.118
NC_035096.1	559891	.	A	C	.	.	MAF_INRAE=6.962;MAF_USDA=4.098
NC_035096.1	559901	.	G	C	.	.	MAF_USDA=1.639
NC_035096.1	559948	.	G	T	.	.	MAF_USDA=2.459
NC_035096.1	559999	.	A	T	.	.	MAF_USDA=4.167
NC_035096.1	560000	.	A	T	.	.	MAF_USDA=4.167
NC_035096.1	560001	.	TG	TT	.	.	MAF_USDA=47.826
NC_035096.1	560057	.	T	C	.	.	MAF_USDA=4.167
NC_035096.1	560079	.	G	A	.	.	MAF_USDA=31.25
NC_035096.1	560090	.	T	G	.	.	MAF_INRAE=5.263;MAF_USDA=31.25
NC_035096.1	560095	.	TTGTGCACCACCCTAT	TTGTGCACCACCCTAC	.	.	MAF_USDA=29.167
NC_035096.1	560110	.	T	C	.	.	MAF_INRAE=17.089
NC_035096.1	560173	.	C	T	.	.	MAF_INRAE=11.667;MAF_USDA=5.738
NC_035096.1	560210	.	C	A	.	.	MAF_USDA=1.639
NC_035096.1	560256	.	C	T	.	.	MAF_USDA=1.639
NC_035096.1	560257	.	G	A	.	.	MAF_INRAE=10.833;MAF_USDA=4.918
NC_035096.1	560286	.	G	T	.	.	MAF_INRAE=10.833
NC_035096.1	560332	.	G	T	.	.	MAF_USDA=2.5
NC_035096.1	560476	.	G	T	.	.	MAF_USDA=2.542
NC_035096.1	560485	.	T	C	.	.	MAF_USDA=1.695
NC_035096.1	560486	.	A	G	.	.	MAF_USDA=1.695
NC_035096.1	560490	.	A	T	.	.	MAF_USDA=1.695
NC_035096.1	560508	.	T	A	.	.	MAF_USDA=2.542
NC_035096.1	560542	.	T	C	.	.	MAF_INRAE=35.443;MAF_USDA=49.398
NC_035096.1	560592	.	A	G	.	.	MAF_INRAE=34.81;MAF_USDA=49.39
NC_035096.1	560623	.	A	T	.	.	MAF_USDA=4.31
NC_035096.1	560659	.	C	T	.	.	MAF_USDA=1.695
NC_035096.1	560713	.	A	C	.	.	MAF_USDA=9.639
NC_035096.1	560731	.	A	G	.	.	MAF_USDA=2.542
NC_035096.1	560778	.	C	T	.	.	MAF_INRAE=11.667;MAF_USDA=5.085
NC_035096.1	560783	.	T	G	.	.	MAF_INRAE=27.215;MAF_USDA=26.506
NC_035096.1	560810	.	C	T	.	.	MAF_USDA=5.0
NC_035096.1	560811	.	G	T	.	.	MAF_USDA=2.5
NC_035096.1	560819	.	C	T	.	.	MAF_INRAE=26.582;MAF_USDA=26.506
NC_035096.1	560825	.	C	T	.	.	MAF_INRAE=2.5
NC_035096.1	561020	.	T	C	.	.	MAF_USDA=7.627
NC_035096.1	561036	.	C	A	.	.	MAF_INRAE=11.667;MAF_USDA=4.237
NC_035096.1	561151	.	T	G	.	.	MAF_INRAE=14.167;MAF_USDA=2.083
NC_035096.1	561207	.	G	T	.	.	MAF_INRAE=33.544;MAF_USDA=26.506
NC_035096.1	561228	.	C	T	.	.	MAF_USDA=4.167
NC_035096.1	561233	.	C	A	.	.	MAF_INRAE=15.823;MAF_USDA=16.265
NC_035096.1	561264	.	C	A	.	.	MAF_INRAE=8.228;MAF_USDA=5.422
NC_035096.1	561292	.	T	A	.	.	MAF_INRAE=4.43;MAF_USDA=3.614
NC_035096.1	561354	.	A	T	.	.	MAF_USDA=9.639
NC_035096.1	561409	.	A	G	.	.	MAF_USDA=10.366
NC_035096.1	561486	.	T	A	.	.	MAF_INRAE=11.667
NC_035096.1	561510	.	T	C	.	.	MAF_INRAE=26.582;MAF_USDA=25.904
NC_035096.1	561539	.	T	A	.	.	MAF_USDA=1.695
NC_035096.1	561604	.	C	A	.	.	MAF_USDA=1.695
NC_035096.1	561635	.	G	T	.	.	MAF_INRAE=12.5;MAF_USDA=5.085
NC_035096.1	561652	.	T	C	.	.	MAF_INRAE=50.0;MAF_USDA=49.398
NC_035096.1	561755	.	C	T	.	.	MAF_INRAE=12.658;MAF_USDA=13.855
NC_035096.1	561848	.	T	A	.	.	MAF_INRAE=14.167;MAF_USDA=7.229
NC_035096.1	561859	.	T	G	.	.	MAF_USDA=3.39
NC_035096.1	561869	.	C	T	.	.	MAF_USDA=11.017
NC_035096.1	562039	.	G	A	.	.	MAF_INRAE=17.5;MAF_USDA=1.205
NC_035096.1	562043	.	C	G	.	.	MAF_USDA=2.542
NC_035096.1	562060	.	T	C	.	.	MAF_INRAE=12.025;MAF_USDA=26.506
NC_035096.1	562097	.	G	A	.	.	MAF_INRAE=24.051;MAF_USDA=15.663
NC_035096.1	562191	.	T	G	.	.	MAF_INRAE=20.886;MAF_USDA=12.712
NC_035096.1	562206	.	G	T	.	.	MAF_USDA=2.542
NC_035096.1	562233	.	T	G	.	.	MAF_INRAE=34.81;MAF_USDA=37.288
NC_035096.1	562330	.	T	C	.	.	MAF_USDA=1.695
NC_035096.1	562335	.	C	A	.	.	MAF_INRAE=39.241;MAF_USDA=37.349
NC_035096.1	562357	.	T	C	.	.	MAF_USDA=2.5
NC_035096.1	562365	.	G	A	.	.	MAF_USDA=1.667
NC_035096.1	562448	.	T	A	.	.	MAF_INRAE=15.789;MAF_USDA=1.695
NC_035096.1	562461	.	A	C	.	.	MAF_INRAE=38.608;MAF_USDA=39.759
NC_035096.1	562561	.	A	G	.	.	MAF_USDA=2.542
NC_035096.1	562624	.	G	A	.	.	MAF_INRAE=25.316;MAF_USDA=27.108
NC_035096.1	562633	.	C	A	.	.	MAF_INRAE=15.789
NC_035096.1	562754	.	C	T	.	.	MAF_INRAE=5.263
NC_035096.1	562761	.	C	T	.	.	MAF_INRAE=34.81;MAF_USDA=39.412
NC_035096.1	562768	.	T	C	.	.	MAF_USDA=3.279
NC_035096.1	562829	.	G	A	.	.	MAF_INRAE=22.152;MAF_USDA=12.941
NC_035096.1	562849	.	C	G	.	.	MAF_INRAE=7.5;MAF_USDA=18.75
NC_035096.1	562931	.	G	A	.	.	MAF_INRAE=5.263;MAF_USDA=18.75
NC_035096.1	563036	.	A	G	.	.	MAF_INRAE=15.789;MAF_USDA=10.833
NC_035096.1	563082	.	G	T	.	.	MAF_INRAE=24.684;MAF_USDA=22.941
NC_035096.1	563133	.	A	G	.	.	MAF_INRAE=48.734;MAF_USDA=35.882
NC_035096.1	563137	.	G	A	.	.	MAF_INRAE=36.709;MAF_USDA=18.824
NC_035096.1	563243	.	G	A	.	.	MAF_USDA=1.639
NC_035096.1	563252	.	G	A	.	.	MAF_USDA=1.639
NC_035096.1	563283	.	C	T	.	.	MAF_USDA=17.059
NC_035096.1	563304	.	A	G	.	.	MAF_INRAE=3.797
NC_035096.1	563334	.	T	C	.	.	MAF_INRAE=13.924;MAF_USDA=16.471
NC_035096.1	563337	.	G	T	.	.	MAF_USDA=1.639
NC_035096.1	563338	.	G	A	.	.	MAF_INRAE=16.667;MAF_USDA=2.353
NC_035096.1	563340	.	C	A	.	.	MAF_INRAE=11.667
NC_035096.1	563348	.	A	G	.	.	MAF_INRAE=16.667;MAF_USDA=2.353
NC_035096.1	563385	.	G	A	.	.	MAF_INRAE=15.789;MAF_USDA=11.475
NC_035096.1	563459	.	T	A	.	.	MAF_INRAE=17.722;MAF_USDA=30.588
NC_035096.1	563489	.	T	C	.	.	MAF_INRAE=16.667;MAF_USDA=2.353
NC_035096.1	563495	.	C	T	.	.	MAF_USDA=39.583
NC_035096.1	563502	.	G	A	.	.	MAF_USDA=33.333
NC_035096.1	563572	.	T	A	.	.	MAF_INRAE=2.5;MAF_USDA=4.706
NC_035096.1	563599	.	A	G	.	.	MAF_USDA=2.459
NC_035096.1	563601	.	T	G	.	.	MAF_INRAE=15.789;MAF_USDA=9.836
NC_035096.1	563613	.	G	A	.	.	MAF_INRAE=15.789;MAF_USDA=9.836
NC_035096.1	563622	.	A	C	.	.	MAF_USDA=3.279
NC_035096.1	563623	.	C	T	.	.	MAF_INRAE=12.5;MAF_USDA=25.882
NC_035096.1	563625	.	C	A	.	.	MAF_INRAE=30.0;MAF_USDA=35.294
NC_035096.1	563627	.	C	G	.	.	MAF_INRAE=12.5
NC_035096.1	563717	.	G	T	.	.	MAF_INRAE=33.544;MAF_USDA=34.706
NC_035096.1	563747	.	C	T	.	.	MAF_INRAE=37.975;MAF_USDA=23.529
NC_035096.1	563790	.	C	A	.	.	MAF_INRAE=5.263;MAF_USDA=2.083
NC_035096.1	563832	.	T	G	.	.	MAF_INRAE=8.228;MAF_USDA=8.235
NC_035096.1	563843	.	T	C	.	.	MAF_INRAE=32.278;MAF_USDA=35.294
NC_035096.1	563869	.	C	T	.	.	MAF_INRAE=9.494;MAF_USDA=10.588
NC_035096.1	563888	.	G	A	.	.	MAF_USDA=4.918
NC_035096.1	563889	.	T	C	.	.	MAF_USDA=11.176
NC_035096.1	563892	.	T	C	.	.	MAF_INRAE=11.667;MAF_USDA=16.471
NC_035096.1	563967	.	C	T	.	.	MAF_USDA=4.918
NC_035096.1	563968	.	A	T	.	.	MAF_USDA=4.918
NC_035096.1	563991	.	C	A	.	.	MAF_INRAE=11.667;MAF_USDA=23.529
NC_035096.1	564020	.	T	G	.	.	MAF_INRAE=13.924;MAF_USDA=7.647
NC_035096.1	564057	.	T	C	.	.	MAF_INRAE=41.139;MAF_USDA=25.294
NC_035096.1	564065	.	A	T	.	.	MAF_INRAE=46.835;MAF_USDA=40.0
NC_035096.1	564118	.	T	C	.	.	MAF_USDA=2.459
NC_035096.1	564152	.	A	C	.	.	MAF_INRAE=32.278;MAF_USDA=34.706
NC_035096.1	564158	.	A	T	.	.	MAF_INRAE=14.557;MAF_USDA=5.294
NC_035096.1	564167	.	A	C	.	.	MAF_INRAE=3.797
NC_035096.1	564197	.	A	C	.	.	MAF_USDA=1.639
NC_035096.1	564201	.	G	C	.	.	MAF_INRAE=32.911;MAF_USDA=35.294
NC_035096.1	564236	.	G	A	.	.	MAF_INRAE=13.924;MAF_USDA=25.882
NC_035096.1	564312	.	C	A	.	.	MAF_INRAE=24.684;MAF_USDA=25.882
NC_035096.1	564325	.	C	T	.	.	MAF_INRAE=13.333;MAF_USDA=17.059
NC_035096.1	564408	.	C	T	.	.	MAF_INRAE=13.333;MAF_USDA=1.765
NC_035096.1	564431	.	C	A	.	.	MAF_USDA=4.098
NC_035096.1	564449	.	T	A	.	.	MAF_INRAE=46.835;MAF_USDA=40.0
NC_035096.1	564457	.	A	T	.	.	MAF_INRAE=14.557;MAF_USDA=24.706
NC_035096.1	564472	.	C	T	.	.	MAF_USDA=15.294
NC_035096.1	564483	.	A	C	.	.	MAF_INRAE=46.835;MAF_USDA=40.0
NC_035096.1	564560	.	G	T	.	.	MAF_INRAE=13.924;MAF_USDA=25.294
NC_035096.1	564577	.	G	T	.	.	MAF_INRAE=32.278;MAF_USDA=35.294
NC_035096.1	564641	.	T	A	.	.	MAF_INRAE=32.911;MAF_USDA=35.294
NC_035096.1	564754	.	G	A	.	.	MAF_INRAE=26.667;MAF_USDA=5.932
NC_035096.1	564755	.	A	G	.	.	MAF_INRAE=4.167;MAF_USDA=3.614
NC_035096.1	564760	.	C	T	.	.	MAF_INRAE=10.833;MAF_USDA=5.932
NC_035096.1	564825	.	A	T	.	.	MAF_INRAE=40.506;MAF_USDA=27.059
NC_035096.1	564833	.	G	T	.	.	MAF_USDA=1.639
NC_035096.1	564835	.	T	G	.	.	MAF_INRAE=46.835;MAF_USDA=40.588
NC_035096.1	564889	.	A	C	.	.	MAF_USDA=3.279
NC_035096.1	564892	.	A	T	.	.	MAF_USDA=1.639
NC_035096.1	564893	.	G	A	.	.	MAF_INRAE=13.333;MAF_USDA=1.765
NC_035096.1	564942	.	A	G	.	.	MAF_INRAE=32.278;MAF_USDA=20.0
NC_035096.1	564956	.	A	G	.	.	MAF_INRAE=24.051;MAF_USDA=25.882
NC_035096.1	564993	.	C	G	.	.	MAF_INRAE=23.418;MAF_USDA=25.882
NC_035096.1	565030	.	G	A	.	.	MAF_INRAE=14.557;MAF_USDA=4.706
NC_035096.1	565075	.	G	A	.	.	MAF_INRAE=5.263;MAF_USDA=3.529
NC_035096.1	565119	.	G	A	.	.	MAF_USDA=27.083
NC_035096.1	565135	.	C	G	.	.	MAF_INRAE=13.924;MAF_USDA=4.706
NC_035096.1	565148	.	G	A	.	.	MAF_INRAE=22.152;MAF_USDA=19.048
NC_035096.1	565187	.	T	A	.	.	MAF_INRAE=19.167;MAF_USDA=29.167
NC_035096.1	565196	.	T	G	.	.	MAF_INRAE=32.911;MAF_USDA=34.706
NC_035096.1	565209	.	A	G	.	.	MAF_INRAE=12.5;MAF_USDA=16.471
NC_035096.1	565219	.	G	A	.	.	MAF_INRAE=12.5;MAF_USDA=2.353
NC_035096.1	565228	.	T	C	.	.	MAF_USDA=2.542
NC_035096.1	565229	.	T	G	.	.	MAF_INRAE=12.5;MAF_USDA=25.0
NC_035096.1	565235	.	G	A	.	.	MAF_INRAE=12.5;MAF_USDA=27.083
NC_035096.1	565248	.	A	T	.	.	MAF_USDA=3.279
NC_035096.1	565252	.	T	G	.	.	MAF_INRAE=32.911;MAF_USDA=35.294
NC_035096.1	565253	.	C	A	.	.	MAF_INRAE=12.5;MAF_USDA=16.471
NC_035096.1	565256	.	C	T	.	.	MAF_INRAE=15.789
NC_035096.1	565290	.	G	A	.	.	MAF_INRAE=13.333;MAF_USDA=16.471
NC_035096.1	565317	.	T	A	.	.	MAF_USDA=2.459
NC_035096.1	565332	.	C	T	.	.	MAF_INRAE=43.038;MAF_USDA=48.214
NC_035096.1	565379	.	T	A	.	.	MAF_USDA=5.0
NC_035096.1	565414	.	A	C	.	.	MAF_INRAE=17.5;MAF_USDA=2.353
NC_035096.1	565422	.	G	A	.	.	MAF_INRAE=46.835;MAF_USDA=40.588
NC_035096.1	565433	.	T	C	.	.	MAF_INRAE=13.291;MAF_USDA=21.311
NC_035096.1	565444	.	C	T	.	.	MAF_INRAE=32.278
NC_035096.1	565446	.	C	T	.	.	MAF_INRAE=5.833
NC_035096.1	565463	.	G	A	.	.	MAF_USDA=18.75
NC_035096.1	565528	.	C	T	.	.	MAF_INRAE=25.0;MAF_USDA=20.588
NC_035096.1	565644	.	T	G	.	.	MAF_INRAE=27.215;MAF_USDA=37.647
NC_035096.1	565752	.	A	G	.	.	MAF_USDA=1.639
NC_035096.1	565801	.	A	T	.	.	MAF_USDA=1.639
NC_035096.1	565823	.	A	G	.	.	MAF_INRAE=16.456;MAF_USDA=21.176
NC_035096.1	565855	.	A	G	.	.	MAF_INRAE=15.0;MAF_USDA=1.176
NC_035096.1	565971	.	T	C	.	.	MAF_INRAE=22.785;MAF_USDA=36.471
NC_035096.1	566008	.	C	A	.	.	MAF_INRAE=12.5
NC_035096.1	566049	.	A	C	.	.	MAF_USDA=6.557
NC_035096.1	566053	.	T	G	.	.	MAF_USDA=9.016
NC_035096.1	566058	.	C	T	.	.	MAF_INRAE=5.263;MAF_USDA=6.471
NC_035096.1	566080	.	A	C	.	.	MAF_INRAE=20.886;MAF_USDA=17.647
NC_035096.1	566161	.	A	T	.	.	MAF_USDA=2.083
NC_035096.1	566169	.	C	A	.	.	MAF_USDA=4.167
NC_035096.1	566203	.	A	G	.	.	MAF_USDA=22.917
NC_035096.1	566209	.	T	A	.	.	MAF_USDA=2.459
NC_035096.1	566230	.	T	C	.	.	MAF_USDA=14.583
NC_035096.1	566425	.	G	A	.	.	MAF_INRAE=19.62;MAF_USDA=17.647
NC_035096.1	566453	.	A	T	.	.	MAF_INRAE=8.861;MAF_USDA=4.167
NC_035096.1	566471	.	A	T	.	.	MAF_USDA=2.459
NC_035096.1	566585	.	C	A	.	.	MAF_INRAE=15.789;MAF_USDA=19.672
NC_035096.1	566586	.	A	G	.	.	MAF_USDA=19.672
NC_035096.1	566612	.	A	C	.	.	MAF_USDA=1.639
NC_035096.1	566642	.	G	T	.	.	MAF_USDA=2.083
NC_035096.1	566729	.	C	T	.	.	MAF_USDA=2.459
NC_035096.1	566769	.	A	G	.	.	MAF_USDA=2.5
NC_035096.1	566852	.	G	T	.	.	MAF_INRAE=5.263;MAF_USDA=7.647
NC_035096.1	566869	.	G	A	.	.	MAF_USDA=7.377
NC_035096.1	566929	.	A	C	.	.	MAF_USDA=18.75
NC_035096.1	567024	.	C	T	.	.	MAF_USDA=6.557
NC_035096.1	567075	.	A	C	.	.	MAF_USDA=1.639
NC_035096.1	567085	.	A	T	.	.	MAF_USDA=18.75
NC_035096.1	567086	.	T	A	.	.	MAF_USDA=18.75
NC_035096.1	567151	.	C	A	.	.	MAF_INRAE=11.667
NC_035096.1	567161	.	C	T	.	.	MAF_USDA=4.098
NC_035096.1	567178	.	G	A	.	.	MAF_INRAE=3.333
NC_035096.1	567192	.	T	C	.	.	MAF_INRAE=39.167
NC_035096.1	567200	.	A	G	.	.	MAF_INRAE=33.333
NC_035096.1	567209	.	T	G	.	.	MAF_INRAE=4.167
NC_035096.1	567228	.	T	C	.	.	MAF_INRAE=27.5;MAF_USDA=17.262
NC_035096.1	567244	.	T	C	.	.	MAF_INRAE=2.5
NC_035096.1	567246	.	T	G	.	.	MAF_INRAE=16.667;MAF_USDA=5.0
NC_035096.1	567260	.	G	A	.	.	MAF_INRAE=3.333
NC_035096.1	567317	.	C	T	.	.	MAF_INRAE=5.263;MAF_USDA=4.706
NC_035096.1	567319	.	A	G	.	.	MAF_INRAE=23.333;MAF_USDA=43.529
NC_035096.1	567363	.	G	C	.	.	MAF_INRAE=17.5;MAF_USDA=2.353
NC_035096.1	567410	.	C	T	.	.	MAF_USDA=1.639
NC_035096.1	567411	.	G	A	.	.	MAF_USDA=1.639
NC_035096.1	567428	.	T	A	.	.	MAF_INRAE=14.167;MAF_USDA=2.083
NC_035096.1	567453	.	C	G	.	.	MAF_INRAE=5.263;MAF_USDA=10.417
NC_035096.1	567462	.	C	A	.	.	MAF_INRAE=5.263;MAF_USDA=10.417
NC_035096.1	567472	.	T	C	.	.	MAF_INRAE=5.263;MAF_USDA=10.417
NC_035096.1	567474	.	C	A	.	.	MAF_USDA=14.583
NC_035096.1	567478	.	G	A	.	.	MAF_USDA=16.667
NC_035096.1	567480	.	T	C	.	.	MAF_USDA=14.583
NC_035096.1	567492	.	T	C	.	.	MAF_INRAE=10.0;MAF_USDA=10.417
NC_035096.1	567516	.	T	C	.	.	MAF_USDA=3.279
NC_035096.1	567520	.	T	C	.	.	MAF_USDA=2.459
NC_035096.1	567521	.	G	A	.	.	MAF_USDA=3.279
NC_035096.1	567535	.	C	T	.	.	MAF_USDA=4.268
NC_035096.1	567536	.	C	G	.	.	MAF_USDA=4.268
NC_035096.1	567541	.	C	T	.	.	MAF_USDA=3.659
NC_035096.1	567542	.	C	A	.	.	MAF_USDA=4.167
NC_035096.1	567567	.	G	C	.	.	MAF_USDA=30.723
NC_035096.1	567599	.	T	C	.	.	MAF_INRAE=26.316;MAF_USDA=39.286
NC_035096.1	567600	.	A	G	.	.	MAF_USDA=27.381
NC_035096.1	567617	.	C	A	.	.	MAF_INRAE=31.667;MAF_USDA=16.071
NC_035096.1	567618	.	C	T	.	.	MAF_INRAE=31.667;MAF_USDA=16.667
NC_035096.1	567624	.	G	C	.	.	MAF_USDA=11.905
NC_035096.1	567625	.	T	G	.	.	MAF_USDA=10.0
NC_035096.1	567641	.	T	C	.	.	MAF_INRAE=16.667
NC_035096.1	567661	.	G	T	.	.	MAF_USDA=32.5
NC_035096.1	567706	.	G	A	.	.	MAF_INRAE=5.263;MAF_USDA=2.083
NC_035096.1	567878	.	G	A	.	.	MAF_USDA=7.377
NC_035096.1	567885	.	G	T	.	.	MAF_USDA=3.279
NC_035096.1	567929	.	G	A	.	.	MAF_USDA=4.098
NC_035096.1	567939	.	G	C	.	.	MAF_USDA=4.098
NC_035096.1	567945	.	A	T	.	.	MAF_USDA=4.098
NC_035096.1	567949	.	T	C	.	.	MAF_USDA=4.918
NC_035096.1	568005	.	T	C	.	.	MAF_USDA=14.706
NC_035096.1	568083	.	T	C	.	.	MAF_INRAE=48.333;MAF_USDA=38.235
NC_035096.1	568197	.	A	C	.	.	MAF_USDA=1.667
NC_035096.1	568207	.	A	G	.	.	MAF_USDA=33.333
NC_035096.1	568267	.	T	A	.	.	MAF_INRAE=11.667;MAF_USDA=11.31
NC_035096.1	568268	.	T	C	.	.	MAF_USDA=4.167
NC_035096.1	568323	.	T	C	.	.	MAF_USDA=2.083
NC_035096.1	568333	.	A	G	.	.	MAF_USDA=2.5
NC_035096.1	568341	.	T	A	.	.	MAF_USDA=10.417
NC_035096.1	568413	.	A	G	.	.	MAF_INRAE=35.0;MAF_USDA=16.071
NC_035096.1	568427	.	T	A	.	.	MAF_USDA=1.667
NC_035096.1	568451	.	G	T	.	.	MAF_INRAE=4.167;MAF_USDA=3.571
NC_035096.1	568476	.	G	T	.	.	MAF_USDA=8.333
NC_035096.1	568541	.	A	G	.	.	MAF_USDA=8.333
NC_035096.1	568542	.	T	G	.	.	MAF_INRAE=24.167;MAF_USDA=16.667
NC_035096.1	568563	.	T	C	.	.	MAF_USDA=3.333
NC_035096.1	568601	.	C	A	.	.	MAF_USDA=2.459
NC_035096.1	568602	.	T	G	.	.	MAF_USDA=2.459
NC_035096.1	568628	.	C	T	.	.	MAF_INRAE=19.167;MAF_USDA=14.118
NC_035096.1	568629	.	A	T	.	.	MAF_INRAE=19.167;MAF_USDA=14.118
NC_035096.1	568660	.	C	G	.	.	MAF_USDA=12.941
NC_035096.1	568871	.	T	G	.	.	MAF_INRAE=25.833;MAF_USDA=36.905
NC_035096.1	568872	.	A	G	.	.	MAF_USDA=2.5
NC_035096.1	568876	.	A	C	.	.	MAF_INRAE=12.5;MAF_USDA=25.595
NC_035096.1	568931	.	A	T	.	.	MAF_USDA=18.75
NC_035096.1	568976	.	C	T	.	.	MAF_USDA=2.083
NC_035096.1	568979	.	A	G	.	.	MAF_USDA=6.25
NC_035096.1	568991	.	A	G	.	.	MAF_USDA=4.167
NC_035096.1	569978	.	C	A	.	.	MAF_USDA=29.167
NC_035096.1	569980	.	A	G	.	.	MAF_USDA=14.118
NC_035096.1	570076	.	C	A	.	.	MAF_INRAE=5.833;MAF_USDA=4.706
NC_035096.1	570107	.	A	C	.	.	MAF_INRAE=18.987;MAF_USDA=14.118
NC_035096.1	570121	.	C	A	.	.	MAF_INRAE=3.165;MAF_USDA=3.529
NC_035096.1	570122	.	G	A	.	.	MAF_USDA=10.588
NC_035096.1	570156	.	A	G	.	.	MAF_INRAE=48.734;MAF_USDA=47.647
NC_035096.1	570188	.	G	T	.	.	MAF_INRAE=18.333;MAF_USDA=10.588
NC_035096.1	570210	.	C	A	.	.	MAF_INRAE=8.228;MAF_USDA=4.118
NC_035096.1	570237	.	C	T	.	.	MAF_INRAE=36.709;MAF_USDA=18.75
NC_035096.1	570246	.	C	T	.	.	MAF_INRAE=15.0;MAF_USDA=2.083
NC_035096.1	570253	.	A	G	.	.	MAF_USDA=15.574
NC_035096.1	570256	.	C	A	.	.	MAF_USDA=1.639
NC_035096.1	570261	.	A	T	.	.	MAF_INRAE=17.722;MAF_USDA=11.765
NC_035096.1	570328	.	A	T	.	.	MAF_INRAE=11.667
NC_035096.1	570408	.	G	A	.	.	MAF_INRAE=15.833;MAF_USDA=10.588
NC_035096.1	570429	.	T	G	.	.	MAF_INRAE=34.167;MAF_USDA=21.176
NC_035096.1	570471	.	A	T	.	.	MAF_INRAE=18.333;MAF_USDA=10.0
NC_035096.1	570476	.	A	T	.	.	MAF_USDA=1.639
NC_035096.1	570483	.	G	T	.	.	MAF_INRAE=49.367;MAF_USDA=34.706
NC_035096.1	570494	.	A	C	.	.	MAF_INRAE=3.165
NC_035096.1	570528	.	A	T	.	.	MAF_INRAE=12.5;MAF_USDA=2.459
NC_035096.1	570533	.	G	A	.	.	MAF_INRAE=15.833;MAF_USDA=10.588
NC_035096.1	570551	.	G	T	.	.	MAF_INRAE=15.833;MAF_USDA=10.588
NC_035096.1	570588	.	C	A	.	.	MAF_INRAE=46.835;MAF_USDA=34.706
NC_035096.1	570618	.	A	G	.	.	MAF_INRAE=5.833;MAF_USDA=7.059
NC_035096.1	570645	.	T	C	.	.	MAF_USDA=18.75
NC_035096.1	570659	.	T	G	.	.	MAF_INRAE=17.5
NC_035096.1	570687	.	C	T	.	.	MAF_INRAE=15.789;MAF_USDA=11.667
NC_035096.1	570793	.	T	C	.	.	MAF_INRAE=31.579;MAF_USDA=12.5
NC_035096.1	570810	.	G	A	.	.	MAF_INRAE=13.291;MAF_USDA=19.167
NC_035096.1	570840	.	C	A	.	.	MAF_INRAE=15.19;MAF_USDA=5.357
NC_035096.1	570857	.	C	T	.	.	MAF_INRAE=3.333;MAF_USDA=16.667
NC_035096.1	570882	.	A	G	.	.	MAF_INRAE=36.709;MAF_USDA=14.881
NC_035096.1	570930	.	G	A	.	.	MAF_INRAE=27.848;MAF_USDA=20.833
NC_035096.1	570977	.	G	A	.	.	MAF_INRAE=34.177;MAF_USDA=32.738
NC_035096.1	570998	.	T	C	.	.	MAF_USDA=4.918
NC_035096.1	571014	.	T	C	.	.	MAF_USDA=1.639
NC_035096.1	571040	.	C	G	.	.	MAF_INRAE=26.667;MAF_USDA=8.235
NC_035096.1	571103	.	C	A	.	.	MAF_USDA=10.656
NC_035096.1	571119	.	A	G	.	.	MAF_INRAE=14.557
NC_035096.1	571147	.	A	T	.	.	MAF_INRAE=18.354
NC_035096.1	571204	.	A	C	.	.	MAF_INRAE=10.526
NC_035096.1	571213	.	T	G	.	.	MAF_INRAE=10.526
NC_035096.1	571224	.	A	T	.	.	MAF_USDA=16.667
NC_035096.1	571231	.	T	A	.	.	MAF_USDA=18.75
NC_035096.1	571304	.	A	G	.	.	MAF_INRAE=21.519;MAF_USDA=10.0
NC_035096.1	571333	.	T	C	.	.	MAF_INRAE=13.291;MAF_USDA=16.393
NC_035096.1	571395	.	A	G	.	.	MAF_INRAE=18.354;MAF_USDA=15.294
NC_035096.1	571505	.	T	A	.	.	MAF_INRAE=14.167
NC_035096.1	571597	.	G	C	.	.	MAF_INRAE=46.835;MAF_USDA=35.294
NC_035096.1	571624	.	C	A	.	.	MAF_INRAE=25.316;MAF_USDA=23.529
NC_035096.1	571661	.	A	G	.	.	MAF_USDA=5.738
NC_035096.1	571781	.	A	G	.	.	MAF_USDA=5.738
NC_035096.1	571796	.	G	C	.	.	MAF_INRAE=23.418;MAF_USDA=11.765
NC_035096.1	571800	.	C	T	.	.	MAF_INRAE=28.333;MAF_USDA=21.765
NC_035096.1	571809	.	G	C	.	.	MAF_INRAE=34.177;MAF_USDA=47.647
NC_035096.1	571812	.	A	T	.	.	MAF_INRAE=28.333;MAF_USDA=11.905
NC_035096.1	571816	.	A	C	.	.	MAF_INRAE=48.333;MAF_USDA=39.412
NC_035096.1	571829	.	G	A	.	.	MAF_USDA=5.294
NC_035096.1	571833	.	A	G	.	.	MAF_INRAE=40.506;MAF_USDA=38.824
NC_035096.1	571873	.	G	A	.	.	MAF_INRAE=28.481;MAF_USDA=24.118
NC_035096.1	571878	.	C	T	.	.	MAF_INRAE=35.443;MAF_USDA=48.235
NC_035096.1	571887	.	G	T	.	.	MAF_INRAE=47.468;MAF_USDA=41.176
NC_035096.1	571893	.	A	G	.	.	MAF_INRAE=24.051;MAF_USDA=12.941
NC_035096.1	571897	.	C	A	.	.	MAF_INRAE=9.167
NC_035096.1	571902	.	T	C	.	.	MAF_INRAE=10.0;MAF_USDA=16.393
NC_035096.1	571938	.	G	A	.	.	MAF_INRAE=10.759;MAF_USDA=16.393
NC_035096.1	571946	.	C	T	.	.	MAF_INRAE=35.443;MAF_USDA=24.706
NC_035096.1	571950	.	G	A	.	.	MAF_INRAE=38.333;MAF_USDA=27.059
NC_035096.1	571970	.	A	C	.	.	MAF_INRAE=11.392;MAF_USDA=16.393
NC_035096.1	571979	.	C	T	.	.	MAF_INRAE=36.709;MAF_USDA=48.824
NC_035096.1	571983	.	G	A	.	.	MAF_INRAE=26.667;MAF_USDA=11.31
NC_035096.1	571985	.	T	C	.	.	MAF_INRAE=26.667;MAF_USDA=10.833
NC_035096.1	571994	.	T	C	.	.	MAF_INRAE=35.443;MAF_USDA=22.892
NC_035096.1	572000	.	C	T	.	.	MAF_INRAE=10.833;MAF_USDA=3.279
NC_035096.1	572010	.	C	T	.	.	MAF_INRAE=24.684;MAF_USDA=7.059
NC_035096.1	572017	.	G	A	.	.	MAF_USDA=13.529
NC_035096.1	572027	.	C	T	.	.	MAF_USDA=2.459
NC_035096.1	572083	.	G	A	.	.	MAF_INRAE=12.5;MAF_USDA=16.393
NC_035096.1	572576	.	G	A	.	.	MAF_USDA=19.565
NC_035096.1	572654	.	G	T	.	.	MAF_USDA=19.565
NC_035096.1	573519	.	C	T	.	.	MAF_USDA=37.5
NC_035096.1	573532	.	C	T	.	.	MAF_USDA=37.5
NC_035096.1	573533	.	T	C	.	.	MAF_USDA=14.583
NC_035096.1	573537	.	T	A	.	.	MAF_USDA=29.167
NC_035096.1	573544	.	G	A	.	.	MAF_USDA=29.167
NC_035096.1	573641	.	A	G	.	.	MAF_INRAE=15.823;MAF_USDA=29.167
NC_035096.1	573648	.	A	G	.	.	MAF_USDA=4.098
NC_035096.1	573662	.	G	A	.	.	MAF_USDA=14.118
NC_035096.1	573672	.	A	C	.	.	MAF_INRAE=1.667
NC_035096.1	573676	.	T	C	.	.	MAF_INRAE=2.5
NC_035096.1	573677	.	G	A	.	.	MAF_INRAE=2.5
NC_035096.1	573701	.	A	T	.	.	MAF_USDA=1.639
NC_035096.1	573797	.	C	T	.	.	MAF_INRAE=18.333;MAF_USDA=18.824
NC_035096.1	573803	.	C	T	.	.	MAF_USDA=1.639
NC_035096.1	573859	.	A	G	.	.	MAF_USDA=35.417
NC_035096.1	573970	.	A	C	.	.	MAF_INRAE=12.025;MAF_USDA=20.588
NC_035096.1	573971	.	A	T	.	.	MAF_USDA=3.279
NC_035096.1	574020	.	T	C	.	.	MAF_USDA=14.583
NC_035096.1	574028	.	C	A	.	.	MAF_USDA=5.738
NC_035096.1	574064	.	A	C	.	.	MAF_USDA=2.083
NC_035096.1	574115	.	A	T	.	.	MAF_INRAE=29.167;MAF_USDA=11.176
NC_035096.1	574136	.	G	T	.	.	MAF_INRAE=30.38;MAF_USDA=24.118
NC_035096.1	574163	.	A	G	.	.	MAF_INRAE=22.785;MAF_USDA=10.588
NC_035096.1	574188	.	A	G	.	.	MAF_INRAE=47.468;MAF_USDA=30.0
NC_035096.1	574219	.	T	C	.	.	MAF_INRAE=48.101;MAF_USDA=34.706
NC_035096.1	574231	.	A	G	.	.	MAF_USDA=3.279
NC_035096.1	574258	.	T	A	.	.	MAF_INRAE=31.667
NC_035096.1	574259	.	A	T	.	.	MAF_INRAE=13.333
NC_035096.1	574282	.	C	A	.	.	MAF_INRAE=39.873;MAF_USDA=47.917
NC_035096.1	574290	.	T	A	.	.	MAF_INRAE=44.304;MAF_USDA=45.833
NC_035096.1	574379	.	C	A	.	.	MAF_INRAE=34.177;MAF_USDA=37.059
NC_035096.1	574407	.	G	C	.	.	MAF_INRAE=17.5;MAF_USDA=3.529
NC_035096.1	574443	.	G	T	.	.	MAF_INRAE=39.241;MAF_USDA=48.824
NC_035096.1	574521	.	G	T	.	.	MAF_INRAE=38.608;MAF_USDA=47.647
NC_035096.1	574529	.	T	C	.	.	MAF_INRAE=13.291;MAF_USDA=19.672
NC_035096.1	574558	.	A	C	.	.	MAF_INRAE=22.785;MAF_USDA=7.059
NC_035096.1	574559	.	C	T	.	.	MAF_USDA=13.115
NC_035096.1	574637	.	C	T	.	.	MAF_USDA=1.639
NC_035096.1	574683	.	C	G	.	.	MAF_INRAE=23.418;MAF_USDA=14.118
NC_035096.1	574688	.	G	A	.	.	MAF_INRAE=23.418;MAF_USDA=14.118
NC_035096.1	574697	.	C	T	.	.	MAF_USDA=1.639
NC_035096.1	574716	.	C	A	.	.	MAF_USDA=1.639
NC_035096.1	574732	.	T	G	.	.	MAF_USDA=32.787
NC_035096.1	574753	.	G	A	.	.	MAF_INRAE=26.582;MAF_USDA=44.706
NC_035096.1	574760	.	A	C	.	.	MAF_USDA=1.176
NC_035096.1	574783	.	T	A	.	.	MAF_USDA=3.279
NC_035096.1	574826	.	G	C	.	.	MAF_INRAE=22.5;MAF_USDA=4.167
NC_035096.1	574842	.	T	G	.	.	MAF_INRAE=3.797;MAF_USDA=13.115
NC_035096.1	574886	.	A	G	.	.	MAF_INRAE=23.333;MAF_USDA=17.059
NC_035096.1	574913	.	T	A	.	.	MAF_INRAE=13.333;MAF_USDA=2.941
NC_035096.1	574990	.	T	A	.	.	MAF_INRAE=15.833;MAF_USDA=11.176
NC_035096.1	575031	.	G	A	.	.	MAF_INRAE=12.5
NC_035096.1	575042	.	C	T	.	.	MAF_INRAE=44.937;MAF_USDA=23.529
NC_035096.1	575076	.	C	A	.	.	MAF_USDA=1.639
NC_035096.1	575081	.	T	G	.	.	MAF_INRAE=29.167;MAF_USDA=27.059
NC_035096.1	575096	.	G	A	.	.	MAF_INRAE=1.667
NC_035096.1	575107	.	A	C	.	.	MAF_INRAE=5.833;MAF_USDA=15.294
NC_035096.1	575168	.	C	T	.	.	MAF_INRAE=40.506;MAF_USDA=44.118
NC_035096.1	575198	.	T	C	.	.	MAF_INRAE=4.43;MAF_USDA=3.529
NC_035096.1	575229	.	C	T	.	.	MAF_INRAE=5.833;MAF_USDA=13.529
NC_035096.1	575273	.	T	A	.	.	MAF_INRAE=40.506;MAF_USDA=41.176
NC_035096.1	575294	.	G	A	.	.	MAF_USDA=2.083
NC_035096.1	575330	.	G	A	.	.	MAF_USDA=1.639
NC_035096.1	575333	.	C	A	.	.	MAF_USDA=1.639
NC_035096.1	575335	.	C	T	.	.	MAF_INRAE=10.127;MAF_USDA=7.059
NC_035096.1	575374	.	C	T	.	.	MAF_INRAE=8.228;MAF_USDA=7.059
NC_035096.1	575392	.	T	C	.	.	MAF_INRAE=1.667
NC_035096.1	575401	.	T	A	.	.	MAF_USDA=1.639
NC_035096.1	575454	.	C	A	.	.	MAF_USDA=9.524
NC_035096.1	575487	.	A	C	.	.	MAF_INRAE=39.873;MAF_USDA=43.529
NC_035096.1	575560	.	T	C	.	.	MAF_INRAE=46.835;MAF_USDA=17.857
NC_035096.1	575579	.	C	G	.	.	MAF_USDA=1.667
NC_035096.1	575615	.	A	T	.	.	MAF_INRAE=19.62;MAF_USDA=28.659
NC_035096.1	575644	.	T	G	.	.	MAF_USDA=24.706
NC_035096.1	575652	.	C	T	.	.	MAF_USDA=25.294
NC_035096.1	575752	.	T	A	.	.	MAF_INRAE=15.833;MAF_USDA=2.083
NC_035096.1	575753	.	T	C	.	.	MAF_INRAE=41.139;MAF_USDA=18.072
NC_035096.1	575773	.	G	T	.	.	MAF_INRAE=39.873;MAF_USDA=17.073
NC_035096.1	575787	.	A	T	.	.	MAF_INRAE=42.105;MAF_USDA=49.398
NC_035096.1	575788	.	A	C	.	.	MAF_USDA=49.398
NC_035096.1	575810	.	G	T	.	.	MAF_INRAE=7.5
NC_035096.1	575817	.	C	T	.	.	MAF_INRAE=41.139;MAF_USDA=42.262
NC_035096.1	575866	.	T	G	.	.	MAF_USDA=8.333
NC_035096.1	575878	.	C	T	.	.	MAF_INRAE=12.025;MAF_USDA=29.762
NC_035096.1	575896	.	G	C	.	.	MAF_INRAE=30.38;MAF_USDA=31.548
NC_035096.1	575914	.	C	T	.	.	MAF_INRAE=37.342;MAF_USDA=43.452
NC_035096.1	575931	.	T	G	.	.	MAF_USDA=1.667
NC_035096.1	575960	.	G	A	.	.	MAF_INRAE=7.5;MAF_USDA=8.333
NC_035096.1	575964	.	C	T	.	.	MAF_USDA=1.667
NC_035096.1	576000	.	C	T	.	.	MAF_USDA=1.667
NC_035096.1	576043	.	C	A	.	.	MAF_INRAE=15.0;MAF_USDA=1.19
NC_035096.1	576053	.	G	A	.	.	MAF_INRAE=1.667;MAF_USDA=1.667
NC_035096.1	576060	.	A	G	.	.	MAF_INRAE=9.494;MAF_USDA=12.5
NC_035096.1	576065	.	C	T	.	.	MAF_USDA=14.167
NC_035096.1	576085	.	A	G	.	.	MAF_INRAE=1.667;MAF_USDA=1.667
NC_035096.1	576149	.	C	T	.	.	MAF_INRAE=15.789;MAF_USDA=20.0
NC_035096.1	576189	.	G	A	.	.	MAF_USDA=1.667
NC_035096.1	576216	.	C	T	.	.	MAF_USDA=6.548
NC_035096.1	576240	.	G	A	.	.	MAF_USDA=1.667
NC_035096.1	576269	.	T	G	.	.	MAF_USDA=1.667
NC_035096.1	576302	.	A	T	.	.	MAF_INRAE=10.127;MAF_USDA=7.143
NC_035096.1	576307	.	A	C	.	.	MAF_INRAE=1.667
NC_035096.1	576427	.	C	T	.	.	MAF_INRAE=23.418;MAF_USDA=17.262
NC_035096.1	576454	.	G	A	.	.	MAF_INRAE=9.494;MAF_USDA=7.738
NC_035096.1	576467	.	G	T	.	.	MAF_INRAE=2.532;MAF_USDA=1.667
NC_035096.1	576615	.	T	A	.	.	MAF_USDA=5.0
NC_035096.1	576651	.	G	A	.	.	MAF_USDA=1.639
NC_035096.1	576697	.	C	A	.	.	MAF_USDA=2.083
NC_035096.1	576698	.	C	G	.	.	MAF_USDA=2.083
NC_035096.1	576713	.	T	C	.	.	MAF_INRAE=18.354;MAF_USDA=35.294
NC_035096.1	576735	.	G	A	.	.	MAF_USDA=3.279
NC_035096.1	576765	.	G	A	.	.	MAF_USDA=2.083
NC_035096.1	576770	.	C	T	.	.	MAF_INRAE=25.949;MAF_USDA=40.588
NC_035096.1	576796	.	G	C	.	.	MAF_INRAE=26.582;MAF_USDA=40.476
NC_035096.1	576857	.	C	T	.	.	MAF_INRAE=2.532;MAF_USDA=4.098
NC_035096.1	576867	.	T	G	.	.	MAF_INRAE=34.177;MAF_USDA=46.471
NC_035096.1	576873	.	C	T	.	.	MAF_INRAE=18.354;MAF_USDA=33.529
NC_035096.1	576879	.	G	A	.	.	MAF_USDA=10.0
NC_035096.1	576885	.	A	G	.	.	MAF_INRAE=34.177;MAF_USDA=47.059
NC_035096.1	576892	.	G	T	.	.	MAF_USDA=14.118
NC_035096.1	576914	.	A	G	.	.	MAF_USDA=1.639
NC_035096.1	576917	.	G	A	.	.	MAF_USDA=1.639
NC_035096.1	576930	.	C	A	.	.	MAF_INRAE=40.506;MAF_USDA=13.529
NC_035096.1	576975	.	C	T	.	.	MAF_USDA=15.294
NC_035096.1	576976	.	A	G	.	.	MAF_INRAE=34.177;MAF_USDA=45.294
NC_035096.1	577014	.	C	T	.	.	MAF_INRAE=40.506;MAF_USDA=13.529
NC_035096.1	577029	.	G	T	.	.	MAF_INRAE=15.833;MAF_USDA=1.176
NC_035096.1	577057	.	C	T	.	.	MAF_INRAE=47.468;MAF_USDA=21.176
NC_035096.1	577069	.	G	T	.	.	MAF_USDA=1.639
NC_035096.1	577147	.	A	T	.	.	MAF_USDA=3.279
NC_035096.1	577149	.	G	A	.	.	MAF_USDA=7.647
NC_035096.1	577249	.	G	A	.	.	MAF_INRAE=40.506;MAF_USDA=12.353
NC_035096.1	577272	.	G	A	.	.	MAF_USDA=10.588
NC_035096.1	577281	.	C	A	.	.	MAF_INRAE=30.38;MAF_USDA=38.235
NC_035096.1	577331	.	G	A	.	.	MAF_INRAE=7.5
NC_035096.1	577335	.	T	C	.	.	MAF_INRAE=30.38;MAF_USDA=40.588
NC_035096.1	577405	.	T	G	.	.	MAF_INRAE=15.789;MAF_USDA=19.412
NC_035096.1	577414	.	C	T	.	.	MAF_INRAE=2.532;MAF_USDA=4.918
NC_035096.1	577423	.	C	T	.	.	MAF_INRAE=40.506;MAF_USDA=13.529
NC_035096.1	577424	.	G	A	.	.	MAF_INRAE=2.532;MAF_USDA=2.459
NC_035096.1	577448	.	A	G	.	.	MAF_USDA=10.588
NC_035096.1	577469	.	C	G	.	.	MAF_INRAE=30.38;MAF_USDA=38.824
NC_035096.1	577531	.	A	G	.	.	MAF_INRAE=5.263;MAF_USDA=2.083
NC_035096.1	577541	.	A	T	.	.	MAF_INRAE=30.38;MAF_USDA=40.588
NC_035096.1	577555	.	A	G	.	.	MAF_INRAE=40.506;MAF_USDA=13.529
NC_035096.1	577559	.	A	G	.	.	MAF_INRAE=15.789;MAF_USDA=21.176
NC_035096.1	577609	.	T	C	.	.	MAF_INRAE=2.532;MAF_USDA=1.639
NC_035096.1	577639	.	A	G	.	.	MAF_INRAE=2.532
NC_035096.1	577712	.	G	T	.	.	MAF_INRAE=10.526
NC_035096.1	577728	.	G	T	.	.	MAF_INRAE=40.506;MAF_USDA=14.706
NC_035096.1	577779	.	C	A	.	.	MAF_INRAE=5.263;MAF_USDA=2.083
NC_035096.1	577811	.	T	C	.	.	MAF_INRAE=29.747;MAF_USDA=39.412
NC_035096.1	577843	.	T	G	.	.	MAF_INRAE=47.468;MAF_USDA=21.176
NC_035096.1	577871	.	T	C	.	.	MAF_USDA=9.836
NC_035096.1	577882	.	C	T	.	.	MAF_INRAE=19.62;MAF_USDA=8.235
NC_035096.1	577895	.	C	A	.	.	MAF_INRAE=15.823;MAF_USDA=16.471
NC_035096.1	577919	.	T	G	.	.	MAF_INRAE=2.532;MAF_USDA=3.279
NC_035096.1	577931	.	C	T	.	.	MAF_INRAE=23.418;MAF_USDA=40.588
NC_035096.1	577938	.	T	G	.	.	MAF_INRAE=6.962;MAF_USDA=8.824
NC_035096.1	577945	.	T	C	.	.	MAF_USDA=1.639
NC_035096.1	577986	.	T	G	.	.	MAF_INRAE=5.263
NC_035096.1	578049	.	C	T	.	.	MAF_INRAE=17.722;MAF_USDA=37.647
NC_035096.1	578085	.	C	T	.	.	MAF_INRAE=2.532;MAF_USDA=4.098
NC_035096.1	578086	.	T	A	.	.	MAF_INRAE=39.167;MAF_USDA=42.353
NC_035096.1	578089	.	A	G	.	.	MAF_USDA=2.459
NC_035096.1	578096	.	A	G	.	.	MAF_INRAE=2.532;MAF_USDA=4.098
NC_035096.1	578108	.	T	G	.	.	MAF_INRAE=40.506;MAF_USDA=13.529
NC_035096.1	578142	.	T	A	.	.	MAF_INRAE=22.152;MAF_USDA=41.176
NC_035096.1	578232	.	T	C	.	.	MAF_USDA=21.765
NC_035096.1	578264	.	G	C	.	.	MAF_USDA=8.197
NC_035096.1	578303	.	A	G	.	.	MAF_INRAE=40.506;MAF_USDA=16.265
NC_035096.1	578330	.	G	C	.	.	MAF_USDA=7.229
NC_035096.1	578368	.	T	C	.	.	MAF_USDA=6.627
NC_035096.1	578387	.	G	A	.	.	MAF_INRAE=48.101;MAF_USDA=26.22
NC_035096.1	578400	.	A	T	.	.	MAF_INRAE=30.38;MAF_USDA=42.073
NC_035096.1	578534	.	C	T	.	.	MAF_INRAE=5.833;MAF_USDA=4.878
NC_035096.1	578546	.	G	A	.	.	MAF_INRAE=5.0;MAF_USDA=6.173
NC_035096.1	578589	.	A	G	.	.	MAF_INRAE=10.833
NC_035096.1	578608	.	G	A	.	.	MAF_INRAE=13.333;MAF_USDA=8.537
NC_035096.1	578609	.	C	T	.	.	MAF_INRAE=10.526;MAF_USDA=2.439
NC_035096.1	578652	.	A	C	.	.	MAF_INRAE=1.667
NC_035096.1	578670	.	G	A	.	.	MAF_INRAE=40.506;MAF_USDA=15.06
NC_035096.1	578681	.	T	G	.	.	MAF_USDA=8.197
NC_035096.1	578686	.	G	A	.	.	MAF_USDA=8.197
NC_035096.1	578689	.	C	A	.	.	MAF_USDA=8.197
NC_035096.1	578695	.	A	T	.	.	MAF_USDA=9.016
NC_035096.1	578703	.	G	A	.	.	MAF_USDA=9.836
NC_035096.1	578707	.	A	T	.	.	MAF_USDA=10.656
NC_035096.1	578711	.	T	A	.	.	MAF_USDA=9.836
NC_035096.1	578755	.	C	A	.	.	MAF_INRAE=30.38;MAF_USDA=33.333
NC_035096.1	578771	.	C	T	.	.	MAF_INRAE=13.333;MAF_USDA=2.083
NC_035096.1	578776	.	C	T	.	.	MAF_USDA=5.738
NC_035096.1	578795	.	T	G	.	.	MAF_USDA=1.639
NC_035096.1	578815	.	A	G	.	.	MAF_USDA=8.197
NC_035096.1	578833	.	C	A	.	.	MAF_INRAE=13.333;MAF_USDA=8.235
NC_035096.1	578839	.	T	C	.	.	MAF_INRAE=34.177;MAF_USDA=43.529
NC_035096.1	578868	.	G	A	.	.	MAF_INRAE=8.228;MAF_USDA=8.235
NC_035096.1	578874	.	A	G	.	.	MAF_USDA=4.098
NC_035096.1	578876	.	AAC	AAT	.	.	MAF_USDA=27.083
NC_035096.1	578878	.	C	T	.	.	MAF_INRAE=40.0
NC_035096.1	578901	.	G	T	.	.	MAF_INRAE=40.506
NC_035096.1	578925	.	G	A	.	.	MAF_INRAE=11.667
NC_035096.1	578931	.	C	T	.	.	MAF_INRAE=2.532;MAF_USDA=1.639
NC_035096.1	578938	.	G	T	.	.	MAF_INRAE=39.873;MAF_USDA=17.647
NC_035096.1	578986	.	G	T	.	.	MAF_INRAE=19.62;MAF_USDA=24.405
NC_035096.1	578991	.	G	T	.	.	MAF_USDA=2.5
NC_035096.1	578996	.	C	T	.	.	MAF_INRAE=18.987;MAF_USDA=24.118
NC_035096.1	579011	.	G	A	.	.	MAF_INRAE=15.833;MAF_USDA=14.706
NC_035096.1	579015	.	C	G	.	.	MAF_USDA=1.639
NC_035096.1	579080	.	C	A	.	.	MAF_INRAE=11.667;MAF_USDA=4.118
NC_035096.1	579082	.	A	C	.	.	MAF_INRAE=11.667;MAF_USDA=4.118
NC_035096.1	579095	.	A	C	.	.	MAF_INRAE=39.873;MAF_USDA=13.529
NC_035096.1	579108	.	G	T	.	.	MAF_USDA=4.098
NC_035096.1	579109	.	G	T	.	.	MAF_USDA=4.098
NC_035096.1	579134	.	C	G	.	.	MAF_USDA=4.167
NC_035096.1	579139	.	A	C	.	.	MAF_USDA=4.167
NC_035096.1	579140	.	C	A	.	.	MAF_USDA=5.0
NC_035096.1	579175	.	C	G	.	.	MAF_INRAE=15.789;MAF_USDA=8.197
NC_035096.1	579191	.	G	T	.	.	MAF_USDA=4.918
NC_035096.1	579221	.	G	T	.	.	MAF_USDA=4.918
NC_035096.1	579234	.	C	A	.	.	MAF_USDA=4.918
NC_035096.1	579235	.	C	A	.	.	MAF_USDA=5.0
NC_035096.1	579260	.	T	G	.	.	MAF_USDA=4.098
NC_035096.1	579272	.	A	T	.	.	MAF_USDA=3.279
NC_035096.1	579350	.	T	C	.	.	MAF_USDA=9.836
NC_035096.1	579419	.	A	G	.	.	MAF_INRAE=7.5;MAF_USDA=6.471
NC_035096.1	579428	.	C	A	.	.	MAF_INRAE=34.177;MAF_USDA=42.353
NC_035096.1	579431	.	T	A	.	.	MAF_USDA=1.639
NC_035096.1	579500	.	C	T	.	.	MAF_INRAE=19.62;MAF_USDA=22.941
NC_035096.1	579586	.	C	T	.	.	MAF_INRAE=7.5;MAF_USDA=7.647
NC_035096.1	579608	.	T	C	.	.	MAF_INRAE=15.789;MAF_USDA=9.836
NC_035096.1	579614	.	T	C	.	.	MAF_INRAE=25.949;MAF_USDA=44.706
NC_035096.1	579615	.	G	A	.	.	MAF_INRAE=34.167;MAF_USDA=41.765
NC_035096.1	579674	.	C	G	.	.	MAF_INRAE=5.833;MAF_USDA=6.471
NC_035096.1	579757	.	G	C	.	.	MAF_INRAE=15.833;MAF_USDA=2.353
NC_035096.1	579826	.	C	A	.	.	MAF_USDA=1.639
NC_035096.1	579923	.	G	T	.	.	MAF_USDA=12.069
NC_035096.1	579945	.	C	T	.	.	MAF_USDA=36.207
NC_035096.1	580004	.	G	A	.	.	MAF_INRAE=25.833;MAF_USDA=28.824
NC_035096.1	580016	.	C	T	.	.	MAF_INRAE=22.152;MAF_USDA=47.059
NC_035096.1	580032	.	C	T	.	.	MAF_INRAE=10.526
NC_035096.1	580058	.	T	C	.	.	MAF_INRAE=2.532;MAF_USDA=4.706
NC_035096.1	580090	.	T	G	.	.	MAF_INRAE=15.0;MAF_USDA=15.882
NC_035096.1	580122	.	C	T	.	.	MAF_INRAE=2.532;MAF_USDA=1.639
NC_035096.1	580130	.	A	C	.	.	MAF_USDA=22.353
NC_035096.1	580162	.	C	T	.	.	MAF_INRAE=7.5
NC_035096.1	580174	.	G	A	.	.	MAF_USDA=2.459
NC_035096.1	580219	.	G	A	.	.	MAF_INRAE=15.833;MAF_USDA=16.471
NC_035096.1	580355	.	A	C	.	.	MAF_INRAE=25.316;MAF_USDA=22.353
NC_035096.1	580377	.	G	A	.	.	MAF_INRAE=16.667;MAF_USDA=15.882
NC_035096.1	580388	.	C	T	.	.	MAF_INRAE=5.833;MAF_USDA=7.647
NC_035096.1	580404	.	A	G	.	.	MAF_INRAE=24.684;MAF_USDA=8.333
NC_035096.1	580405	.	T	G	.	.	MAF_INRAE=24.167;MAF_USDA=8.333
NC_035096.1	580418	.	T	A	.	.	MAF_USDA=3.529
NC_035096.1	580469	.	C	T	.	.	MAF_INRAE=15.833;MAF_USDA=16.471
NC_035096.1	580501	.	G	A	.	.	MAF_INRAE=15.833;MAF_USDA=16.471
NC_035096.1	580517	.	C	T	.	.	MAF_INRAE=14.557;MAF_USDA=18.235
NC_035096.1	580571	.	C	T	.	.	MAF_INRAE=5.263;MAF_USDA=1.765
NC_035096.1	580596	.	T	C	.	.	MAF_USDA=9.836
NC_035096.1	580602	.	C	T	.	.	MAF_INRAE=15.833;MAF_USDA=17.059
NC_035096.1	580637	.	C	T	.	.	MAF_USDA=1.639
NC_035096.1	580641	.	G	T	.	.	MAF_USDA=3.529
NC_035096.1	580656	.	T	C	.	.	MAF_USDA=1.639
NC_035096.1	580710	.	G	A	.	.	MAF_USDA=35.417
NC_035096.1	580729	.	A	G	.	.	MAF_INRAE=25.316;MAF_USDA=19.412
NC_035096.1	580732	.	A	G	.	.	MAF_USDA=2.459
NC_035096.1	580744	.	G	C	.	.	MAF_INRAE=40.506;MAF_USDA=12.941
NC_035096.1	580749	.	C	T	.	.	MAF_INRAE=15.833;MAF_USDA=2.353
NC_035096.1	580778	.	G	A	.	.	MAF_INRAE=14.557;MAF_USDA=17.647
NC_035096.1	580895	.	T	G	.	.	MAF_INRAE=14.557;MAF_USDA=18.235
NC_035096.1	580976	.	C	T	.	.	MAF_USDA=1.639
NC_035096.1	581004	.	C	T	.	.	MAF_INRAE=42.405;MAF_USDA=14.118
NC_035096.1	581084	.	C	A	.	.	MAF_INRAE=38.333;MAF_USDA=36.471
NC_035096.1	581118	.	G	T	.	.	MAF_USDA=1.639
NC_035096.1	581125	.	A	C	.	.	MAF_INRAE=39.167;MAF_USDA=40.0
NC_035096.1	581138	.	C	T	.	.	MAF_INRAE=11.667
NC_035096.1	581180	.	C	T	.	.	MAF_USDA=1.639
NC_035096.1	581231	.	C	T	.	.	MAF_USDA=10.833
NC_035096.1	581311	.	C	T	.	.	MAF_USDA=1.667
NC_035096.1	581411	.	T	C	.	.	MAF_INRAE=17.5;MAF_USDA=17.47
NC_035096.1	581427	.	C	T	.	.	MAF_USDA=3.39
NC_035096.1	581473	.	G	T	.	.	MAF_USDA=20.833
NC_035096.1	581475	.	A	G	.	.	MAF_USDA=16.667
NC_035096.1	581480	.	G	C,T	.	.	MAF_INRAE=19.167;MAF_USDA=20.833
NC_035096.1	581481	.	A	C	.	.	MAF_USDA=20.833
NC_035096.1	581484	.	A	T	.	.	MAF_INRAE=19.167
NC_035096.1	581487	.	A	G	.	.	MAF_USDA=29.167
NC_035096.1	581563	.	G	A	.	.	MAF_USDA=15.833
NC_035096.1	581626	.	A	T	.	.	MAF_INRAE=20.833;MAF_USDA=17.059
NC_035096.1	581634	.	T	C	.	.	MAF_INRAE=10.833
NC_035096.1	581677	.	G	C	.	.	MAF_USDA=1.639
NC_035096.1	581692	.	G	A	.	.	MAF_INRAE=17.5;MAF_USDA=18.235
NC_035096.1	581721	.	A	G	.	.	MAF_INRAE=19.167;MAF_USDA=16.471
NC_035096.1	581771	.	T	G	.	.	MAF_INRAE=17.5;MAF_USDA=15.294
NC_035096.1	581846	.	G	T	.	.	MAF_USDA=2.083
NC_035096.1	581848	.	G	C	.	.	MAF_USDA=1.639
NC_035096.1	581863	.	C	G	.	.	MAF_USDA=26.471
NC_035096.1	581948	.	C	T	.	.	MAF_USDA=3.529
NC_035096.1	581974	.	A	G	.	.	MAF_INRAE=13.333;MAF_USDA=2.083
NC_035096.1	582028	.	T	G	.	.	MAF_INRAE=5.833;MAF_USDA=4.706
NC_035096.1	582062	.	A	T	.	.	MAF_USDA=3.529
NC_035096.1	582081	.	G	A	.	.	MAF_USDA=1.639
NC_035096.1	582123	.	G	T	.	.	MAF_INRAE=17.5;MAF_USDA=17.647
NC_035096.1	582168	.	G	T	.	.	MAF_USDA=7.647
NC_035096.1	582502	.	T	G	.	.	MAF_USDA=7.647
NC_035096.1	582605	.	G	A	.	.	MAF_USDA=3.529
NC_035096.1	582623	.	C	G	.	.	MAF_INRAE=40.506;MAF_USDA=41.176
NC_035096.1	582718	.	C	G	.	.	MAF_USDA=2.083
NC_035096.1	582776	.	T	C	.	.	MAF_INRAE=15.833;MAF_USDA=11.176
NC_035096.1	582799	.	C	T	.	.	MAF_USDA=9.836
NC_035096.1	582894	.	G	T	.	.	MAF_INRAE=5.263;MAF_USDA=1.639
NC_035096.1	582905	.	G	A	.	.	MAF_INRAE=15.833;MAF_USDA=15.882
NC_035096.1	582922	.	A	G	.	.	MAF_INRAE=8.228;MAF_USDA=7.059
NC_035096.1	582924	.	A	C	.	.	MAF_INRAE=4.167;MAF_USDA=7.059
NC_035096.1	582959	.	G	A	.	.	MAF_INRAE=7.5
NC_035096.1	582967	.	G	T	.	.	MAF_USDA=5.294
NC_035096.1	582989	.	C	T	.	.	MAF_INRAE=13.924;MAF_USDA=21.176
NC_035096.1	583020	.	A	T	.	.	MAF_USDA=3.279
NC_035096.1	583060	.	G	T	.	.	MAF_INRAE=6.962;MAF_USDA=2.353
NC_035096.1	583069	.	A	T	.	.	MAF_USDA=3.279
NC_035096.1	583106	.	G	A	.	.	MAF_USDA=12.353
NC_035096.1	583205	.	G	T	.	.	MAF_USDA=3.448
NC_035096.1	583210	.	C	G	.	.	MAF_USDA=49.138
NC_035096.1	583222	.	A	C	.	.	MAF_USDA=35.345
NC_035096.1	583269	.	T	A	.	.	MAF_USDA=10.345
NC_035096.1	583374	.	T	G	.	.	MAF_USDA=33.529
NC_035096.1	583385	.	A	T	.	.	MAF_USDA=8.824
NC_035096.1	583423	.	A	G	.	.	MAF_INRAE=25.316;MAF_USDA=35.294
NC_035096.1	583480	.	T	A	.	.	MAF_INRAE=5.263
NC_035096.1	583522	.	T	C	.	.	MAF_USDA=1.639
NC_035096.1	583533	.	A	C	.	.	MAF_USDA=8.235
NC_035096.1	583552	.	G	T	.	.	MAF_USDA=2.5
NC_035096.1	583577	.	T	G	.	.	MAF_INRAE=10.759;MAF_USDA=1.765
NC_035096.1	583643	.	CC	CT	.	.	MAF_USDA=20.833
NC_035096.1	583682	.	C	G	.	.	MAF_USDA=4.098
NC_035096.1	583701	.	C	T	.	.	MAF_USDA=8.929
NC_035096.1	583702	.	T	A	.	.	MAF_USDA=8.929
NC_035096.1	583750	.	T	C	.	.	MAF_INRAE=15.789;MAF_USDA=13.333
NC_035096.1	583764	.	C	T	.	.	MAF_USDA=1.667
NC_035096.1	583772	.	G	A	.	.	MAF_INRAE=11.667;MAF_USDA=5.833
NC_035096.1	583773	.	A	C	.	.	MAF_INRAE=11.667;MAF_USDA=5.738
NC_035096.1	583845	.	G	T	.	.	MAF_INRAE=16.667
NC_035096.1	583865	.	C	T	.	.	MAF_USDA=7.647
NC_035096.1	583880	.	G	T	.	.	MAF_INRAE=11.667
NC_035096.1	583885	.	TAGTTGGTTTAGCCACG	TAGTTGGTTTAGCCACA	.	.	MAF_USDA=31.25
NC_035096.1	583894	.	T	G	.	.	MAF_INRAE=17.5
NC_035096.1	583896	.	G	A	.	.	MAF_INRAE=17.5
NC_035096.1	583901	.	G	A	.	.	MAF_INRAE=30.833
NC_035096.1	583902	.	G	A	.	.	MAF_INRAE=13.333
NC_035096.1	583903	.	A	C	.	.	MAF_INRAE=7.5
NC_035096.1	583908	.	T	G	.	.	MAF_INRAE=17.5
NC_035096.1	583972	.	G	A	.	.	MAF_USDA=1.639
NC_035096.1	583979	.	A	T	.	.	MAF_INRAE=5.263;MAF_USDA=4.118
NC_035096.1	583998	.	C	T	.	.	MAF_USDA=2.459
NC_035096.1	584060	.	G	T	.	.	MAF_USDA=13.115
NC_035096.1	584121	.	G	A	.	.	MAF_USDA=7.059
NC_035096.1	584131	.	A	G	.	.	MAF_INRAE=34.177;MAF_USDA=49.412
NC_035096.1	584179	.	C	T	.	.	MAF_INRAE=1.667;MAF_USDA=8.235
NC_035096.1	584269	.	C	G	.	.	MAF_INRAE=7.5;MAF_USDA=2.459
NC_035096.1	584271	.	A	T	.	.	MAF_INRAE=10.759;MAF_USDA=41.667
NC_035096.1	584282	.	T	A	.	.	MAF_INRAE=15.0;MAF_USDA=2.083
NC_035096.1	584308	.	G	T	.	.	MAF_INRAE=5.263;MAF_USDA=1.765
NC_035096.1	584309	.	A	G	.	.	MAF_INRAE=18.987;MAF_USDA=25.294
NC_035096.1	584335	.	C	T	.	.	MAF_INRAE=5.263;MAF_USDA=2.459
NC_035096.1	584353	.	T	C	.	.	MAF_INRAE=18.987;MAF_USDA=10.588
NC_035096.1	584362	.	A	G	.	.	MAF_INRAE=10.759;MAF_USDA=25.882
NC_035096.1	584373	.	G	A	.	.	MAF_USDA=1.639
NC_035096.1	584377	.	T	C	.	.	MAF_INRAE=46.203;MAF_USDA=21.765
NC_035096.1	584494	.	C	T	.	.	MAF_INRAE=10.526
NC_035096.1	584507	.	C	T	.	.	MAF_INRAE=45.0;MAF_USDA=16.667
NC_035096.1	584521	.	C	G	.	.	MAF_USDA=5.833
NC_035096.1	584537	.	A	T	.	.	MAF_USDA=10.714
NC_035096.1	584549	.	T	A	.	.	MAF_INRAE=14.167
NC_035096.1	584580	.	G	A	.	.	MAF_USDA=1.667
NC_035096.1	584604	.	A	G	.	.	MAF_USDA=9.524
NC_035096.1	584638	.	T	A	.	.	MAF_USDA=1.667
NC_035096.1	584644	.	A	C	.	.	MAF_INRAE=4.167;MAF_USDA=22.917
NC_035096.1	584657	.	T	C	.	.	MAF_USDA=18.75
NC_035096.1	584670	.	G	T	.	.	MAF_USDA=1.667
NC_035096.1	584678	.	C	T	.	.	MAF_INRAE=12.5;MAF_USDA=10.119
NC_035096.1	584683	.	C	T	.	.	MAF_USDA=1.667
NC_035096.1	584778	.	T	C	.	.	MAF_INRAE=39.167;MAF_USDA=26.786
NC_035096.1	584779	.	G	A	.	.	MAF_INRAE=15.833;MAF_USDA=6.548
NC_035096.1	584814	.	A	G	.	.	MAF_USDA=2.5
NC_035096.1	584818	.	A	T	.	.	MAF_USDA=2.5
NC_035096.1	584821	.	G	T	.	.	MAF_USDA=8.929
NC_035096.1	584831	.	G	A	.	.	MAF_USDA=2.5
NC_035096.1	584835	.	C	G	.	.	MAF_INRAE=23.333;MAF_USDA=8.333
NC_035096.1	584836	.	A	T	.	.	MAF_INRAE=23.333;MAF_USDA=6.25
NC_035096.1	584855	.	T	C	.	.	MAF_INRAE=39.167;MAF_USDA=22.619
NC_035096.1	584938	.	T	G	.	.	MAF_INRAE=25.949;MAF_USDA=8.929
NC_035096.1	584939	.	T	C	.	.	MAF_USDA=5.0
NC_035096.1	584941	.	T	C	.	.	MAF_INRAE=22.5;MAF_USDA=13.095
NC_035096.1	584947	.	A	T	.	.	MAF_INRAE=5.833;MAF_USDA=4.167
NC_035096.1	585058	.	A	T	.	.	MAF_INRAE=15.833;MAF_USDA=6.471
NC_035096.1	585090	.	A	C	.	.	MAF_INRAE=25.316;MAF_USDA=20.588
NC_035096.1	585124	.	T	C	.	.	MAF_USDA=8.824
NC_035096.1	585221	.	A	G	.	.	MAF_USDA=12.5
NC_035096.1	585232	.	G	T	.	.	MAF_USDA=17.262
NC_035096.1	585236	.	A	T	.	.	MAF_USDA=2.5
NC_035096.1	585291	.	G	A	.	.	MAF_INRAE=47.368
NC_035096.1	585309	.	G	A	.	.	MAF_INRAE=23.418;MAF_USDA=26.471
NC_035096.1	585334	.	T	A	.	.	MAF_USDA=10.0
NC_035096.1	585360	.	A	G	.	.	MAF_USDA=1.695
NC_035096.1	585414	.	TCCTGG	TCCTGT	.	.	MAF_USDA=16.667
NC_035096.1	585419	.	G	T	.	.	MAF_USDA=7.759
NC_035096.1	585438	.	C	A	.	.	MAF_USDA=5.738
NC_035096.1	585454	.	C	A	.	.	MAF_USDA=6.557
NC_035096.1	585566	.	C	T	.	.	MAF_INRAE=12.5;MAF_USDA=2.083
NC_035096.1	585621	.	A	G	.	.	MAF_INRAE=24.684;MAF_USDA=21.176
NC_035096.1	585624	.	A	G	.	.	MAF_INRAE=22.5;MAF_USDA=21.176
NC_035096.1	585632	.	A	T	.	.	MAF_INRAE=24.684;MAF_USDA=21.176
NC_035096.1	585719	.	A	G	.	.	MAF_USDA=1.639
NC_035096.1	585735	.	T	G	.	.	MAF_INRAE=25.316;MAF_USDA=22.353
NC_035096.1	585737	.	C	T	.	.	MAF_USDA=2.459
NC_035096.1	585746	.	C	T	.	.	MAF_INRAE=47.368;MAF_USDA=22.941
NC_035096.1	585838	.	G	A	.	.	MAF_USDA=2.459
NC_035096.1	585850	.	A	G	.	.	MAF_USDA=8.824
NC_035096.1	585932	.	C	T	.	.	MAF_INRAE=21.667;MAF_USDA=8.333
NC_035096.1	585942	.	A	C	.	.	MAF_INRAE=21.667;MAF_USDA=8.333
NC_035096.1	585956	.	G	T	.	.	MAF_INRAE=5.263;MAF_USDA=12.5
NC_035096.1	586092	.	T	A	.	.	MAF_INRAE=25.949;MAF_USDA=22.619
NC_035096.1	586115	.	G	A	.	.	MAF_USDA=2.5
NC_035096.1	586123	.	G	A	.	.	MAF_INRAE=25.949;MAF_USDA=23.214
NC_035096.1	586129	.	C	T	.	.	MAF_INRAE=25.949;MAF_USDA=23.214
NC_035096.1	586159	.	T	G	.	.	MAF_INRAE=25.949;MAF_USDA=13.69
NC_035096.1	586182	.	G	A	.	.	MAF_USDA=9.524
NC_035096.1	586278	.	T	G	.	.	MAF_INRAE=26.582;MAF_USDA=25.0
NC_035096.1	586279	.	G	T	.	.	MAF_INRAE=25.0;MAF_USDA=14.286
NC_035096.1	586314	.	C	T	.	.	MAF_USDA=6.667
NC_035096.1	586315	.	G	A	.	.	MAF_USDA=1.667
NC_035096.1	586328	.	C	A	.	.	MAF_INRAE=25.949;MAF_USDA=22.619
NC_035096.1	586340	.	T	C	.	.	MAF_USDA=2.5
NC_035096.1	586358	.	T	C	.	.	MAF_INRAE=25.949;MAF_USDA=23.214
NC_035096.1	586421	.	G	T	.	.	MAF_INRAE=20.253;MAF_USDA=11.31
NC_035096.1	586450	.	C	T	.	.	MAF_INRAE=25.949;MAF_USDA=14.286
NC_035096.1	586475	.	G	C	.	.	MAF_INRAE=25.949;MAF_USDA=22.024
NC_035096.1	586487	.	C	G	.	.	MAF_USDA=1.667
NC_035096.1	586520	.	G	A	.	.	MAF_INRAE=18.333
NC_035096.1	586545	.	G	A	.	.	MAF_INRAE=5.263;MAF_USDA=1.667
NC_035096.1	586556	.	G	A	.	.	MAF_INRAE=10.526;MAF_USDA=2.083
NC_035096.1	586564	.	C	T	.	.	MAF_INRAE=3.797;MAF_USDA=4.118
NC_035096.1	586594	.	G	A	.	.	MAF_INRAE=25.949;MAF_USDA=13.69
NC_035096.1	586643	.	C	A	.	.	MAF_INRAE=8.861;MAF_USDA=5.357
NC_035096.1	586666	.	G	A	.	.	MAF_USDA=33.929
NC_035096.1	586670	.	A	T	.	.	MAF_USDA=12.5
NC_035096.1	586672	.	A	T	.	.	MAF_USDA=6.25
NC_035096.1	586673	.	T	G	.	.	MAF_USDA=2.381
NC_035096.1	586674	.	T	A	.	.	MAF_USDA=2.5
NC_035096.1	586705	.	C	G	.	.	MAF_USDA=1.667
NC_035096.1	586750	.	T	C	.	.	MAF_USDA=3.333
NC_035096.1	586766	.	G	C	.	.	MAF_INRAE=24.167;MAF_USDA=14.881
NC_035096.1	586802	.	C	A	.	.	MAF_INRAE=11.667
NC_035096.1	586819	.	C	T	.	.	MAF_INRAE=7.5;MAF_USDA=4.098
NC_035096.1	586822	.	A	G	.	.	MAF_INRAE=24.167;MAF_USDA=15.294
NC_035096.1	586855	.	A	G	.	.	MAF_USDA=2.459
NC_035096.1	586922	.	C	A	.	.	MAF_INRAE=23.333;MAF_USDA=23.529
NC_035096.1	586938	.	A	G	.	.	MAF_USDA=8.197
NC_035096.1	586945	.	G	A	.	.	MAF_INRAE=23.333;MAF_USDA=24.706
NC_035096.1	586993	.	G	A	.	.	MAF_INRAE=24.167;MAF_USDA=25.294
NC_035096.1	586997	.	C	T	.	.	MAF_INRAE=7.5
NC_035096.1	587031	.	C	T	.	.	MAF_USDA=5.738
NC_035096.1	587110	.	A	T	.	.	MAF_INRAE=23.333;MAF_USDA=14.706
NC_035096.1	587117	.	A	C	.	.	MAF_USDA=14.754
NC_035096.1	587163	.	A	T	.	.	MAF_INRAE=39.167;MAF_USDA=34.118
NC_035096.1	587242	.	C	T	.	.	MAF_USDA=1.639
NC_035096.1	587249	.	A	G	.	.	MAF_INRAE=22.5;MAF_USDA=22.353
NC_035096.1	587253	.	G	A	.	.	MAF_USDA=6.557
NC_035096.1	587296	.	C	T	.	.	MAF_INRAE=14.167;MAF_USDA=4.706
NC_035096.1	587297	.	C	G	.	.	MAF_INRAE=15.833;MAF_USDA=3.529
NC_035096.1	587300	.	C	T	.	.	MAF_INRAE=23.333;MAF_USDA=22.941
NC_035096.1	587333	.	T	G	.	.	MAF_USDA=7.059
NC_035096.1	587337	.	A	T	.	.	MAF_USDA=1.639
NC_035096.1	587353	.	T	G	.	.	MAF_INRAE=23.333;MAF_USDA=28.235
NC_035096.1	587354	.	T	G	.	.	MAF_USDA=4.167
NC_035096.1	587365	.	C	A	.	.	MAF_INRAE=23.333;MAF_USDA=22.941
NC_035096.1	587410	.	G	A	.	.	MAF_USDA=1.639
NC_035096.1	587411	.	A	G	.	.	MAF_USDA=6.557
NC_035096.1	587507	.	A	T	.	.	MAF_INRAE=23.333;MAF_USDA=25.294
NC_035096.1	587526	.	G	A	.	.	MAF_INRAE=24.167;MAF_USDA=23.529
NC_035096.1	587563	.	G	A	.	.	MAF_INRAE=8.228;MAF_USDA=4.706
NC_035096.1	587593	.	G	C	.	.	MAF_INRAE=14.167;MAF_USDA=3.529
NC_035096.1	587647	.	T	G	.	.	MAF_INRAE=22.5;MAF_USDA=24.118
NC_035096.1	587765	.	C	T	.	.	MAF_INRAE=22.5;MAF_USDA=20.238
NC_035096.1	587779	.	G	A	.	.	MAF_INRAE=22.5;MAF_USDA=20.238
NC_035096.1	587850	.	A	G	.	.	MAF_USDA=6.667
NC_035096.1	587895	.	G	A	.	.	MAF_USDA=9.524
NC_035096.1	587936	.	C	T	.	.	MAF_INRAE=22.5;MAF_USDA=20.238
NC_035096.1	587948	.	C	T	.	.	MAF_INRAE=11.667
NC_035096.1	587950	.	T	C	.	.	MAF_INRAE=22.5;MAF_USDA=26.19
NC_035096.1	588044	.	T	C	.	.	MAF_INRAE=23.333
NC_035096.1	588052	.	G	A	.	.	MAF_USDA=6.627
NC_035096.1	588219	.	A	G	.	.	MAF_USDA=6.034
NC_035096.1	588221	.	C	T	.	.	MAF_INRAE=22.5
NC_035096.1	588225	.	G	A	.	.	MAF_INRAE=22.5
NC_035096.1	588240	.	G	A	.	.	MAF_INRAE=15.833
NC_035096.1	588245	.	G	A	.	.	MAF_INRAE=15.833
NC_035096.1	588287	.	G	A	.	.	MAF_INRAE=23.333
NC_035096.1	588298	.	C	T	.	.	MAF_USDA=1.695
NC_035096.1	588308	.	G	A	.	.	MAF_INRAE=5.696;MAF_USDA=9.036
NC_035096.1	588321	.	T	A	.	.	MAF_INRAE=15.833
NC_035096.1	588324	.	C	T	.	.	MAF_USDA=14.458
NC_035096.1	588325	.	G	A	.	.	MAF_INRAE=8.228;MAF_USDA=5.422
NC_035096.1	588346	.	G	T	.	.	MAF_USDA=1.695
NC_035096.1	588402	.	G	A	.	.	MAF_USDA=9.036
NC_035096.1	588465	.	A	G	.	.	MAF_INRAE=4.167
NC_035096.1	588579	.	G	T	.	.	MAF_INRAE=1.667;MAF_USDA=13.253
NC_035096.1	588580	.	G	A	.	.	MAF_USDA=14.458
NC_035096.1	588622	.	C	T	.	.	MAF_INRAE=23.333
NC_035096.1	588634	.	C	A	.	.	MAF_INRAE=5.263
NC_035096.1	588637	.	C	G	.	.	MAF_USDA=9.036
NC_035096.1	588659	.	C	G	.	.	MAF_USDA=12.651
NC_035096.1	588666	.	T	C	.	.	MAF_INRAE=22.5
NC_035096.1	588734	.	G	A	.	.	MAF_USDA=9.146
NC_035096.1	588791	.	C	T	.	.	MAF_INRAE=1.667;MAF_USDA=7.143
NC_035096.1	588799	.	C	T	.	.	MAF_USDA=6.667
NC_035096.1	588815	.	C	T	.	.	MAF_INRAE=1.667;MAF_USDA=7.738
NC_035096.1	588824	.	G	T	.	.	MAF_INRAE=25.316;MAF_USDA=14.118
NC_035096.1	588859	.	C	A	.	.	MAF_INRAE=23.333
NC_035096.1	588869	.	T	G	.	.	MAF_INRAE=23.333
NC_035096.1	588979	.	G	A	.	.	MAF_INRAE=8.228;MAF_USDA=14.881
NC_035096.1	589069	.	A	G	.	.	MAF_USDA=6.667
NC_035096.1	589102	.	A	G	.	.	MAF_INRAE=1.667;MAF_USDA=6.548
NC_035096.1	589110	.	T	C	.	.	MAF_INRAE=1.667;MAF_USDA=6.548
NC_035096.1	589114	.	A	C	.	.	MAF_INRAE=9.494;MAF_USDA=23.214
NC_035096.1	589123	.	T	A	.	.	MAF_INRAE=8.228;MAF_USDA=2.381
NC_035096.1	589132	.	G	A	.	.	MAF_INRAE=8.228;MAF_USDA=2.381
NC_035096.1	589137	.	G	T	.	.	MAF_INRAE=8.228;MAF_USDA=2.381
NC_035096.1	589140	.	A	T	.	.	MAF_INRAE=7.5;MAF_USDA=2.381
NC_035096.1	589145	.	C	T	.	.	MAF_INRAE=16.456;MAF_USDA=7.143
NC_035096.1	589146	.	A	G	.	.	MAF_INRAE=8.228;MAF_USDA=2.5
NC_035096.1	589163	.	A	C	.	.	MAF_INRAE=13.333;MAF_USDA=10.714
NC_035096.1	589168	.	C	T	.	.	MAF_INRAE=13.333;MAF_USDA=3.571
NC_035096.1	589169	.	T	G	.	.	MAF_INRAE=13.333;MAF_USDA=4.762
NC_035096.1	589171	.	C	A	.	.	MAF_USDA=1.667
NC_035096.1	589189	.	T	A	.	.	MAF_INRAE=10.833
NC_035096.1	589278	.	C	T	.	.	MAF_USDA=2.083
NC_035096.1	589391	.	C	T	.	.	MAF_USDA=1.639
NC_035096.1	589516	.	A	G	.	.	MAF_USDA=5.294
NC_035096.1	589519	.	T	A	.	.	MAF_USDA=20.0
NC_035096.1	589539	.	T	G	.	.	MAF_INRAE=21.053;MAF_USDA=4.167
NC_035096.1	589645	.	G	A	.	.	MAF_INRAE=5.263;MAF_USDA=1.765
NC_035096.1	589648	.	C	T	.	.	MAF_INRAE=42.105;MAF_USDA=12.941
NC_035096.1	589655	.	A	T	.	.	MAF_USDA=7.059
NC_035096.1	589665	.	T	G	.	.	MAF_USDA=5.738
NC_035096.1	589718	.	A	G	.	.	MAF_INRAE=10.526;MAF_USDA=2.083
NC_035096.1	589763	.	C	T	.	.	MAF_INRAE=5.263;MAF_USDA=3.571
NC_035096.1	589764	.	G	A	.	.	MAF_INRAE=10.526;MAF_USDA=8.333
NC_035096.1	589766	.	T	A	.	.	MAF_USDA=44.048
NC_035096.1	589769	.	T	G	.	.	MAF_USDA=1.667
NC_035096.1	589914	.	T	A	.	.	MAF_INRAE=15.789;MAF_USDA=20.833
NC_035096.1	589929	.	G	T	.	.	MAF_USDA=1.639
NC_035096.1	589943	.	A	C	.	.	MAF_USDA=16.393
NC_035096.1	589962	.	A	G	.	.	MAF_USDA=45.882
NC_035096.1	589967	.	A	T	.	.	MAF_USDA=2.083
NC_035096.1	590032	.	A	T	.	.	MAF_INRAE=15.789;MAF_USDA=12.353
NC_035096.1	590052	.	G	A	.	.	MAF_INRAE=5.263;MAF_USDA=2.941
NC_035096.1	590055	.	G	A	.	.	MAF_USDA=1.765
NC_035096.1	590089	.	G	A	.	.	MAF_USDA=12.353
NC_035096.1	590096	.	G	A	.	.	MAF_INRAE=36.842;MAF_USDA=48.235
NC_035096.1	590112	.	A	T	.	.	MAF_USDA=5.882
NC_035096.1	590118	.	C	A	.	.	MAF_USDA=12.353
NC_035096.1	590162	.	T	C	.	.	MAF_USDA=12.353
NC_035096.1	590179	.	T	G	.	.	MAF_INRAE=10.526;MAF_USDA=22.941
NC_035096.1	590215	.	A	G	.	.	MAF_USDA=4.118
NC_035096.1	590278	.	T	A	.	.	MAF_USDA=2.459
NC_035096.1	590286	.	C	T	.	.	MAF_USDA=2.459
NC_035096.1	590287	.	G	C	.	.	MAF_USDA=2.459
NC_035096.1	590293	.	G	A	.	.	MAF_USDA=2.459
NC_035096.1	590307	.	G	A	.	.	MAF_USDA=2.459
NC_035096.1	590359	.	G	T	.	.	MAF_USDA=7.059
NC_035096.1	590360	.	A	G	.	.	MAF_USDA=7.059
NC_035096.1	590407	.	G	A	.	.	MAF_USDA=6.557
NC_035096.1	590458	.	A	T	.	.	MAF_INRAE=47.368;MAF_USDA=35.882
NC_035096.1	590467	.	G	A	.	.	MAF_INRAE=36.842;MAF_USDA=47.059
NC_035096.1	590499	.	G	C	.	.	MAF_INRAE=1.667;MAF_USDA=7.059
NC_035096.1	590571	.	G	T	.	.	MAF_INRAE=17.5
NC_035096.1	590611	.	G	T	.	.	MAF_USDA=2.083
NC_035096.1	590646	.	A	T	.	.	MAF_USDA=18.852
NC_035096.1	590714	.	G	T	.	.	MAF_INRAE=26.316;MAF_USDA=41.176
NC_035096.1	590735	.	T	A	.	.	MAF_INRAE=5.263;MAF_USDA=6.548
NC_035096.1	590765	.	G	A	.	.	MAF_INRAE=5.263;MAF_USDA=3.529
NC_035096.1	590776	.	T	A	.	.	MAF_INRAE=42.105;MAF_USDA=33.529
NC_035096.1	590834	.	G	A	.	.	MAF_INRAE=5.263;MAF_USDA=22.941
NC_035096.1	590858	.	A	T	.	.	MAF_INRAE=5.263;MAF_USDA=2.083
NC_035096.1	590866	.	G	C	.	.	MAF_INRAE=5.263;MAF_USDA=25.294
NC_035096.1	590895	.	C	T	.	.	MAF_USDA=3.279
NC_035096.1	590899	.	T	A	.	.	MAF_USDA=3.279
NC_035096.1	590986	.	C	T	.	.	MAF_USDA=12.651
NC_035096.1	591015	.	C	A	.	.	MAF_USDA=4.237
NC_035096.1	591023	.	C	T	.	.	MAF_USDA=4.237
NC_035096.1	591024	.	T	G	.	.	MAF_USDA=4.237
NC_035096.1	591034	.	C	A	.	.	MAF_INRAE=26.316;MAF_USDA=47.59
NC_035096.1	591069	.	C	T	.	.	MAF_USDA=1.695
NC_035096.1	591090	.	C	T	.	.	MAF_USDA=19.88
NC_035096.1	591091	.	T	G	.	.	MAF_USDA=19.88
NC_035096.1	591092	.	T	G	.	.	MAF_USDA=20.482
NC_035096.1	591120	.	C	T	.	.	MAF_INRAE=26.316;MAF_USDA=43.373
NC_035096.1	591121	.	G	A	.	.	MAF_USDA=1.695
NC_035096.1	591150	.	G	C	.	.	MAF_INRAE=42.105;MAF_USDA=46.988
NC_035096.1	591171	.	T	G	.	.	MAF_INRAE=15.789;MAF_USDA=20.833
NC_035096.1	591188	.	G	T	.	.	MAF_INRAE=21.053;MAF_USDA=19.277
NC_035096.1	591208	.	G	A	.	.	MAF_INRAE=26.316;MAF_USDA=44.578
NC_035096.1	591245	.	G	A	.	.	MAF_USDA=9.322
NC_035096.1	591333	.	T	C	.	.	MAF_USDA=1.639
NC_035096.1	591374	.	A	T	.	.	MAF_INRAE=5.263;MAF_USDA=18.235
NC_035096.1	591376	.	A	G	.	.	MAF_INRAE=15.789;MAF_USDA=37.059
NC_035096.1	591390	.	A	T	.	.	MAF_USDA=10.656
NC_035096.1	591416	.	A	G	.	.	MAF_INRAE=31.579;MAF_USDA=50.0
NC_035096.1	591472	.	C	A	.	.	MAF_USDA=3.279
NC_035096.1	591503	.	T	C	.	.	MAF_INRAE=42.105;MAF_USDA=34.706
NC_035096.1	591586	.	C	T	.	.	MAF_INRAE=21.053;MAF_USDA=28.235
NC_035096.1	591641	.	G	C	.	.	MAF_INRAE=15.789;MAF_USDA=12.353
NC_035096.1	591733	.	A	C	.	.	MAF_USDA=2.083
NC_035096.1	591753	.	G	A	.	.	MAF_USDA=47.917
NC_035096.1	591755	.	T	G	.	.	MAF_USDA=45.833
NC_035096.1	591756	.	G	T	.	.	MAF_USDA=27.083
NC_035096.1	591759	.	T	C	.	.	MAF_USDA=47.917
NC_035096.1	591811	.	T	G	.	.	MAF_INRAE=42.105
NC_035096.1	591825	.	A	G	.	.	MAF_INRAE=42.105;MAF_USDA=27.083
NC_035096.1	591832	.	A	C	.	.	MAF_INRAE=5.263;MAF_USDA=22.917
NC_035096.1	591833	.	A	C	.	.	MAF_INRAE=15.789;MAF_USDA=12.5
NC_035096.1	591840	.	C	A	.	.	MAF_USDA=39.583
NC_035096.1	591846	.	C	T	.	.	MAF_USDA=4.098
NC_035096.1	591852	.	A	T	.	.	MAF_INRAE=21.053;MAF_USDA=36.471
NC_035096.1	591859	.	T	G	.	.	MAF_INRAE=21.053;MAF_USDA=34.706
NC_035096.1	591861	.	A	G	.	.	MAF_USDA=35.294
NC_035096.1	591862	.	G	C	.	.	MAF_USDA=35.294
NC_035096.1	591866	.	C	T	.	.	MAF_USDA=21.176
NC_035096.1	591869	.	A	T	.	.	MAF_USDA=34.118
NC_035096.1	591904	.	C	G	.	.	MAF_USDA=1.765
NC_035096.1	591942	.	T	G	.	.	MAF_USDA=1.176
NC_035096.1	591986	.	T	C	.	.	MAF_USDA=37.059
NC_035096.1	592044	.	T	A	.	.	MAF_USDA=7.377
NC_035096.1	592118	.	G	A	.	.	MAF_USDA=1.639
NC_035096.1	592131	.	C	A	.	.	MAF_USDA=4.098
NC_035096.1	592145	.	G	T	.	.	MAF_USDA=2.459
NC_035096.1	592146	.	C	G	.	.	MAF_USDA=2.459
NC_035096.1	592147	.	A	C	.	.	MAF_USDA=2.459
NC_035096.1	592223	.	C	T	.	.	MAF_USDA=1.639
NC_035096.1	592244	.	T	C	.	.	MAF_USDA=23.81
NC_035096.1	592270	.	G	A	.	.	MAF_USDA=2.353
NC_035096.1	592305	.	A	T	.	.	MAF_USDA=10.0
NC_035096.1	592307	.	C	A	.	.	MAF_USDA=8.824
NC_035096.1	592365	.	A	G	.	.	MAF_USDA=8.824
NC_035096.1	592430	.	T	C	.	.	MAF_USDA=7.377
NC_035096.1	592517	.	C	T	.	.	MAF_USDA=1.639
NC_035096.1	592518	.	G	A	.	.	MAF_USDA=4.118
NC_035096.1	592567	.	T	C	.	.	MAF_USDA=20.833
NC_035096.1	592573	.	G	T	.	.	MAF_USDA=20.833
NC_035096.1	592725	.	T	G	.	.	MAF_USDA=30.588
NC_035096.1	592743	.	C	T	.	.	MAF_USDA=11.176
NC_035096.1	592782	.	C	T	.	.	MAF_USDA=2.083
NC_035096.1	592798	.	G	C	.	.	MAF_INRAE=15.789;MAF_USDA=11.176
NC_035096.1	592829	.	A	C	.	.	MAF_INRAE=21.053;MAF_USDA=21.176
NC_035096.1	592842	.	C	T	.	.	MAF_USDA=2.459
NC_035096.1	592978	.	G	A	.	.	MAF_USDA=2.459
NC_035096.1	593044	.	C	T	.	.	MAF_USDA=4.118
NC_035096.1	593056	.	C	A	.	.	MAF_USDA=13.115
NC_035096.1	593115	.	A	G	.	.	MAF_INRAE=26.316;MAF_USDA=48.235
NC_035096.1	593116	.	G	T	.	.	MAF_USDA=2.083
NC_035096.1	593282	.	G	A	.	.	MAF_USDA=2.459
NC_035096.1	593340	.	A	T	.	.	MAF_USDA=14.286
NC_035096.1	593379	.	C	T	.	.	MAF_INRAE=36.842;MAF_USDA=28.824
NC_035096.1	593391	.	G	T	.	.	MAF_INRAE=36.842;MAF_USDA=32.353
NC_035096.1	593398	.	T	G	.	.	MAF_USDA=2.083
NC_035096.1	593416	.	G	T	.	.	MAF_USDA=2.083
NC_035096.1	593473	.	G	A	.	.	MAF_USDA=14.754
NC_035096.1	593525	.	G	T	.	.	MAF_INRAE=13.333;MAF_USDA=2.083
NC_035096.1	593557	.	G	C	.	.	MAF_USDA=2.459
NC_035096.1	593593	.	C	T	.	.	MAF_USDA=1.667
NC_035096.1	593602	.	G	A	.	.	MAF_INRAE=48.734;MAF_USDA=27.381
NC_035096.1	593603	.	T	C	.	.	MAF_INRAE=1.667;MAF_USDA=7.143
NC_035096.1	593657	.	G	T	.	.	MAF_USDA=2.5
NC_035096.1	593683	.	G	A	.	.	MAF_INRAE=15.789;MAF_USDA=5.833
NC_035096.1	593701	.	T	G	.	.	MAF_INRAE=7.5;MAF_USDA=2.5
NC_035096.1	593704	.	T	G	.	.	MAF_USDA=5.0
NC_035096.1	593706	.	T	C	.	.	MAF_USDA=5.0
NC_035096.1	593720	.	T	A	.	.	MAF_INRAE=6.962;MAF_USDA=13.69
NC_035096.1	593731	.	C	T	.	.	MAF_INRAE=5.263;MAF_USDA=2.083
NC_035096.1	593812	.	T	A	.	.	MAF_USDA=12.353
NC_035096.1	593813	.	A	T	.	.	MAF_USDA=12.353
NC_035096.1	593814	.	T	G	.	.	MAF_USDA=12.353
NC_035096.1	593825	.	C	A	.	.	MAF_USDA=2.083
NC_035096.1	593832	.	C	T	.	.	MAF_USDA=7.647
NC_035096.1	593847	.	A	G	.	.	MAF_USDA=1.639
NC_035096.1	593889	.	T	G	.	.	MAF_INRAE=21.519;MAF_USDA=38.824
NC_035096.1	593928	.	A	T	.	.	MAF_USDA=2.083
NC_035096.1	593975	.	C	A	.	.	MAF_USDA=1.765
NC_035096.1	593977	.	C	T	.	.	MAF_USDA=2.459
NC_035096.1	593978	.	A	G	.	.	MAF_INRAE=26.582;MAF_USDA=29.412
NC_035096.1	594065	.	A	C	.	.	MAF_INRAE=1.667;MAF_USDA=6.471
NC_035096.1	594073	.	A	T	.	.	MAF_USDA=5.738
NC_035096.1	594143	.	G	A	.	.	MAF_INRAE=15.833;MAF_USDA=2.353
NC_035096.1	594160	.	T	G	.	.	MAF_INRAE=10.833
NC_035096.1	594163	.	C	G	.	.	MAF_INRAE=10.833
NC_035096.1	594184	.	C	T	.	.	MAF_USDA=3.279
NC_035096.1	594242	.	T	C	.	.	MAF_USDA=2.459
NC_035096.1	594263	.	C	T	.	.	MAF_INRAE=49.367;MAF_USDA=27.647
NC_035096.1	594273	.	G	C	.	.	MAF_INRAE=8.228;MAF_USDA=12.353
NC_035096.1	594280	.	T	C	.	.	MAF_INRAE=1.667;MAF_USDA=7.647
NC_035096.1	594284	.	C	T	.	.	MAF_INRAE=21.519;MAF_USDA=4.118
NC_035096.1	594287	.	G	C	.	.	MAF_USDA=2.459
NC_035096.1	594293	.	T	G	.	.	MAF_USDA=1.765
NC_035096.1	594302	.	G	A	.	.	MAF_USDA=7.059
NC_035096.1	594306	.	C	A	.	.	MAF_INRAE=36.842
NC_035096.1	594327	.	T	C	.	.	MAF_INRAE=11.667
NC_035096.1	594334	.	G	A	.	.	MAF_USDA=6.471
NC_035096.1	594352	.	C	A	.	.	MAF_USDA=2.083
NC_035096.1	594354	.	G	A	.	.	MAF_INRAE=1.667;MAF_USDA=7.059
NC_035096.1	594363	.	T	G	.	.	MAF_USDA=7.647
NC_035096.1	594364	.	C	T	.	.	MAF_INRAE=10.526
NC_035096.1	594429	.	G	T	.	.	MAF_USDA=4.098
NC_035096.1	594446	.	T	A	.	.	MAF_INRAE=11.667
NC_035096.1	594453	.	A	G	.	.	MAF_INRAE=11.667;MAF_USDA=3.279
NC_035096.1	594454	.	G	T	.	.	MAF_INRAE=28.481;MAF_USDA=22.353
NC_035096.1	594459	.	C	T	.	.	MAF_INRAE=15.789;MAF_USDA=8.824
NC_035096.1	594518	.	C	T	.	.	MAF_INRAE=7.5;MAF_USDA=2.353
NC_035096.1	594558	.	G	C	.	.	MAF_USDA=6.557
NC_035096.1	594578	.	G	T	.	.	MAF_USDA=2.459
NC_035096.1	594652	.	C	T	.	.	MAF_USDA=18.75
NC_035096.1	594654	.	C	A	.	.	MAF_USDA=18.75
NC_035096.1	594665	.	C	T	.	.	MAF_INRAE=22.785;MAF_USDA=37.059
NC_035096.1	594678	.	G	A	.	.	MAF_USDA=2.459
NC_035096.1	594684	.	C	T	.	.	MAF_USDA=2.459
NC_035096.1	594809	.	T	C	.	.	MAF_INRAE=45.57;MAF_USDA=28.235
NC_035096.1	594877	.	G	A	.	.	MAF_USDA=1.765
NC_035096.1	594889	.	T	G	.	.	MAF_INRAE=1.667;MAF_USDA=6.471
NC_035096.1	594921	.	G	A	.	.	MAF_INRAE=45.57;MAF_USDA=28.824
NC_035096.1	594961	.	A	T	.	.	MAF_USDA=2.459
NC_035096.1	594988	.	A	C	.	.	MAF_INRAE=10.526
NC_035096.1	595008	.	C	T	.	.	MAF_USDA=7.059
NC_035096.1	595068	.	C	G	.	.	MAF_INRAE=31.646;MAF_USDA=48.235
NC_035096.1	595092	.	A	C	.	.	MAF_INRAE=21.519;MAF_USDA=21.176
NC_035096.1	595095	.	A	G	.	.	MAF_INRAE=21.667;MAF_USDA=20.588
NC_035096.1	595110	.	A	T	.	.	MAF_INRAE=32.278;MAF_USDA=48.824
NC_035096.1	595131	.	C	T	.	.	MAF_INRAE=46.203;MAF_USDA=29.412
NC_035096.1	595179	.	G	A	.	.	MAF_USDA=1.639
NC_035096.1	595270	.	G	T	.	.	MAF_INRAE=14.557;MAF_USDA=30.588
NC_035096.1	595311	.	T	C	.	.	MAF_USDA=6.471
NC_035096.1	595719	.	A	G	.	.	MAF_USDA=1.639
NC_035096.1	595737	.	T	G	.	.	MAF_USDA=8.197
NC_035096.1	595811	.	T	A	.	.	MAF_INRAE=15.789;MAF_USDA=10.656
NC_035096.1	595821	.	T	G	.	.	MAF_INRAE=45.57;MAF_USDA=26.471
NC_035096.1	595823	.	T	G	.	.	MAF_INRAE=7.5;MAF_USDA=3.279
NC_035096.1	595828	.	C	T	.	.	MAF_USDA=6.471
NC_035096.1	595829	.	G	A	.	.	MAF_USDA=8.197
NC_035096.1	595840	.	G	A	.	.	MAF_USDA=8.197
NC_035096.1	595862	.	G	T	.	.	MAF_INRAE=21.519
NC_035096.1	595878	.	T	C	.	.	MAF_USDA=1.639
NC_035096.1	595901	.	A	C	.	.	MAF_INRAE=6.667
NC_035096.1	595989	.	C	T	.	.	MAF_INRAE=15.789;MAF_USDA=9.836
NC_035096.1	596014	.	A	G	.	.	MAF_USDA=2.459
NC_035096.1	596055	.	T	C	.	.	MAF_INRAE=49.367;MAF_USDA=17.059
NC_035096.1	596069	.	T	C	.	.	MAF_INRAE=17.722;MAF_USDA=24.706
NC_035096.1	596072	.	C	A	.	.	MAF_INRAE=5.696;MAF_USDA=11.765
NC_035096.1	596078	.	A	C	.	.	MAF_INRAE=21.519;MAF_USDA=35.882
NC_035096.1	596084	.	C	A	.	.	MAF_USDA=1.639
NC_035096.1	596099	.	G	A	.	.	MAF_USDA=2.083
NC_035096.1	596120	.	G	T	.	.	MAF_INRAE=50.0;MAF_USDA=19.412
NC_035096.1	596197	.	G	A	.	.	MAF_USDA=8.824
NC_035096.1	596233	.	G	A	.	.	MAF_INRAE=5.063
NC_035096.1	596236	.	G	A	.	.	MAF_INRAE=17.5
NC_035096.1	596262	.	A	G	.	.	MAF_USDA=16.102
NC_035096.1	596300	.	A	C	.	.	MAF_USDA=14.815
NC_035096.1	596314	.	A	G	.	.	MAF_INRAE=5.263;MAF_USDA=14.198
NC_035096.1	596325	.	G	T	.	.	MAF_INRAE=13.924;MAF_USDA=22.84
NC_035096.1	596361	.	G	T	.	.	MAF_USDA=5.738
NC_035096.1	596371	.	G	A	.	.	MAF_USDA=6.557
NC_035096.1	596380	.	A	G	.	.	MAF_INRAE=39.873;MAF_USDA=38.235
NC_035096.1	596450	.	C	A	.	.	MAF_USDA=3.279
NC_035096.1	596555	.	C	T	.	.	MAF_USDA=13.115
NC_035096.1	596558	.	C	A	.	.	MAF_INRAE=8.228;MAF_USDA=6.471
NC_035096.1	596560	.	T	A	.	.	MAF_INRAE=5.696;MAF_USDA=12.941
NC_035096.1	596562	.	G	A	.	.	MAF_INRAE=5.833;MAF_USDA=12.941
NC_035096.1	596579	.	T	C	.	.	MAF_INRAE=8.228;MAF_USDA=6.471
NC_035096.1	596584	.	C	T	.	.	MAF_USDA=1.639
NC_035096.1	596661	.	G	T	.	.	MAF_INRAE=9.494;MAF_USDA=14.706
NC_035096.1	596665	.	C	A	.	.	MAF_USDA=2.083
NC_035096.1	596673	.	A	G	.	.	MAF_INRAE=5.063;MAF_USDA=16.471
NC_035096.1	596677	.	A	G	.	.	MAF_INRAE=1.667;MAF_USDA=16.471
NC_035096.1	596678	.	T	G	.	.	MAF_INRAE=1.667;MAF_USDA=16.471
NC_035096.1	596699	.	G	T	.	.	MAF_INRAE=46.203;MAF_USDA=16.471
NC_035096.1	596744	.	G	C	.	.	MAF_INRAE=21.053;MAF_USDA=39.412
NC_035096.1	596831	.	G	T	.	.	MAF_USDA=16.667
NC_035096.1	596846	.	C	A	.	.	MAF_USDA=18.235
NC_035096.1	596850	.	C	T	.	.	MAF_INRAE=5.263;MAF_USDA=14.706
NC_035096.1	596880	.	A	G	.	.	MAF_USDA=1.639
NC_035096.1	596962	.	A	C	.	.	MAF_INRAE=5.063;MAF_USDA=18.824
NC_035096.1	596982	.	A	C	.	.	MAF_INRAE=1.667;MAF_USDA=18.675
NC_035096.1	596992	.	C	A	.	.	MAF_USDA=6.557
NC_035096.1	597056	.	C	T	.	.	MAF_INRAE=46.203;MAF_USDA=30.0
NC_035096.1	597090	.	G	T	.	.	MAF_USDA=4.098
NC_035096.1	597102	.	G	A	.	.	MAF_INRAE=11.667
NC_035096.1	597109	.	T	G	.	.	MAF_USDA=1.639
NC_035096.1	597111	.	C	A	.	.	MAF_USDA=7.059
NC_035096.1	597182	.	C	T	.	.	MAF_INRAE=5.063;MAF_USDA=15.882
NC_035096.1	597236	.	C	G	.	.	MAF_INRAE=10.759;MAF_USDA=25.882
NC_035096.1	597243	.	G	A	.	.	MAF_USDA=1.765
NC_035096.1	597261	.	A	C	.	.	MAF_USDA=7.647
NC_035096.1	597280	.	G	T	.	.	MAF_INRAE=45.57;MAF_USDA=30.0
NC_035096.1	597306	.	G	A	.	.	MAF_INRAE=24.684;MAF_USDA=32.941
NC_035096.1	597447	.	T	C	.	.	MAF_USDA=12.295
NC_035096.1	597464	.	C	T	.	.	MAF_INRAE=40.506;MAF_USDA=47.647
NC_035096.1	597550	.	A	G	.	.	MAF_USDA=1.639
NC_035096.1	597604	.	A	T	.	.	MAF_INRAE=26.316;MAF_USDA=50.0
NC_035096.1	597605	.	A	C	.	.	MAF_INRAE=40.833;MAF_USDA=43.75
NC_035096.1	597609	.	A	C	.	.	MAF_INRAE=40.833;MAF_USDA=45.833
NC_035096.1	597612	.	C	T	.	.	MAF_INRAE=40.833;MAF_USDA=45.833
NC_035096.1	597617	.	A	T	.	.	MAF_INRAE=46.203;MAF_USDA=25.0
NC_035096.1	597656	.	T	G	.	.	MAF_INRAE=46.203;MAF_USDA=12.941
NC_035096.1	597695	.	G	A	.	.	MAF_INRAE=13.333;MAF_USDA=2.083
NC_035096.1	597732	.	A	G	.	.	MAF_INRAE=21.519;MAF_USDA=12.353
NC_035096.1	597754	.	G	A	.	.	MAF_INRAE=8.228;MAF_USDA=5.882
NC_035096.1	597801	.	C	A	.	.	MAF_INRAE=35.0
NC_035096.1	599324	.	A	G	.	.	MAF_USDA=4.167
NC_035096.1	599370	.	C	A	.	.	MAF_USDA=22.917
NC_035096.1	599376	.	G	A	.	.	MAF_USDA=2.083
NC_035096.1	599379	.	A	T	.	.	MAF_USDA=2.083
NC_035096.1	599381	.	G	T	.	.	MAF_USDA=2.083
NC_035096.1	599495	.	C	A	.	.	MAF_USDA=22.727
NC_035096.1	599724	.	G	A	.	.	MAF_INRAE=10.526
NC_035096.1	599863	.	C	T	.	.	MAF_INRAE=28.947
NC_035096.1	599875	.	G	T	.	.	MAF_INRAE=10.526;MAF_USDA=31.818
NC_035096.1	600078	.	A	G	.	.	MAF_INRAE=5.263
NC_035096.1	601536	.	G	C	.	.	MAF_USDA=45.833
NC_035096.1	601591	.	C	T	.	.	MAF_INRAE=13.333;MAF_USDA=4.167
NC_035096.1	601682	.	C	G	.	.	MAF_INRAE=7.5
NC_035096.1	601686	.	T	A	.	.	MAF_INRAE=5.696;MAF_USDA=13.095
NC_035096.1	601737	.	C	T	.	.	MAF_USDA=6.557
NC_035096.1	601759	.	G	T	.	.	MAF_USDA=7.059
NC_035096.1	601809	.	G	A	.	.	MAF_USDA=4.098
NC_035096.1	601812	.	T	A	.	.	MAF_INRAE=15.823;MAF_USDA=7.059
NC_035096.1	601815	.	C	T	.	.	MAF_INRAE=11.392;MAF_USDA=11.765
NC_035096.1	601827	.	A	C	.	.	MAF_USDA=7.059
NC_035096.1	601852	.	C	T	.	.	MAF_USDA=20.833
NC_035096.1	601857	.	C	A	.	.	MAF_USDA=20.833
NC_035096.1	601860	.	C	G	.	.	MAF_USDA=2.083
NC_035096.1	601885	.	T	G	.	.	MAF_USDA=7.059
NC_035096.1	601899	.	G	A	.	.	MAF_INRAE=30.0;MAF_USDA=21.176
NC_035096.1	601904	.	C	T	.	.	MAF_INRAE=3.165;MAF_USDA=4.706
NC_035096.1	601910	.	T	C	.	.	MAF_INRAE=5.263;MAF_USDA=18.75
NC_035096.1	601927	.	G	A	.	.	MAF_INRAE=7.5;MAF_USDA=2.459
NC_035096.1	601950	.	G	A	.	.	MAF_USDA=1.639
NC_035096.1	601984	.	A	C	.	.	MAF_INRAE=7.5;MAF_USDA=1.639
NC_035096.1	602038	.	C	T	.	.	MAF_INRAE=19.167;MAF_USDA=1.639
NC_035096.1	602082	.	T	G	.	.	MAF_USDA=46.471
NC_035096.1	602140	.	C	T	.	.	MAF_INRAE=6.667
NC_035096.1	602148	.	A	T	.	.	MAF_INRAE=10.526;MAF_USDA=9.524
NC_035096.1	602176	.	G	A	.	.	MAF_INRAE=12.5;MAF_USDA=5.833
NC_035096.1	602184	.	G	A	.	.	MAF_USDA=1.667
NC_035096.1	602195	.	A	G	.	.	MAF_USDA=1.667
NC_035096.1	602201	.	T	C	.	.	MAF_USDA=32.738
NC_035096.1	602206	.	A	G	.	.	MAF_USDA=33.333
NC_035096.1	602262	.	C	T	.	.	MAF_USDA=30.435
NC_035096.1	602267	.	G	A	.	.	MAF_USDA=3.279
NC_035096.1	602306	.	G	C	.	.	MAF_USDA=6.25
NC_035096.1	602317	.	G	A	.	.	MAF_USDA=9.412
NC_035096.1	602348	.	A	T	.	.	MAF_USDA=2.083
NC_035096.1	602456	.	A	C	.	.	MAF_USDA=10.0
NC_035096.1	602469	.	G	A	.	.	MAF_USDA=34.706
NC_035096.1	602559	.	G	T	.	.	MAF_INRAE=21.053;MAF_USDA=5.882
NC_035096.1	602575	.	C	A	.	.	MAF_USDA=1.639
NC_035096.1	602585	.	A	T	.	.	MAF_INRAE=15.789;MAF_USDA=7.647
NC_035096.1	602669	.	T	C	.	.	MAF_INRAE=15.833;MAF_USDA=14.706
NC_035096.1	602672	.	G	A	.	.	MAF_INRAE=3.333
NC_035096.1	602772	.	C	T	.	.	MAF_INRAE=48.333;MAF_USDA=35.882
NC_035096.1	602784	.	C	A	.	.	MAF_USDA=9.412
NC_035096.1	602815	.	G	T	.	.	MAF_INRAE=5.696;MAF_USDA=8.824
NC_035096.1	602927	.	A	T	.	.	MAF_USDA=2.459
NC_035096.1	602933	.	T	G	.	.	MAF_INRAE=6.962;MAF_USDA=4.098
NC_035096.1	602935	.	T	C	.	.	MAF_INRAE=35.0;MAF_USDA=36.471
NC_035096.1	603106	.	C	G	.	.	MAF_USDA=6.471
NC_035096.1	603126	.	C	T	.	.	MAF_INRAE=5.696;MAF_USDA=9.412
NC_035096.1	603268	.	T	G	.	.	MAF_INRAE=15.833;MAF_USDA=1.176
NC_035096.1	603385	.	G	A	.	.	MAF_USDA=2.459
NC_035096.1	603386	.	G	A	.	.	MAF_USDA=2.459
NC_035096.1	603402	.	C	T	.	.	MAF_INRAE=46.203;MAF_USDA=47.647
NC_035096.1	603484	.	C	A	.	.	MAF_USDA=1.639
NC_035096.1	603511	.	T	C	.	.	MAF_INRAE=3.165;MAF_USDA=4.706
NC_035096.1	603517	.	A	G	.	.	MAF_INRAE=15.833;MAF_USDA=1.765
NC_035096.1	603549	.	A	C	.	.	MAF_INRAE=10.526
NC_035096.1	603592	.	C	A	.	.	MAF_INRAE=8.228;MAF_USDA=8.824
NC_035096.1	603605	.	G	A	.	.	MAF_INRAE=39.873;MAF_USDA=25.882
NC_035096.1	603606	.	T	C	.	.	MAF_INRAE=20.0;MAF_USDA=5.882
NC_035096.1	603639	.	G	A	.	.	MAF_INRAE=8.228;MAF_USDA=8.824
NC_035096.1	603642	.	C	A	.	.	MAF_INRAE=41.667;MAF_USDA=25.294
NC_035096.1	603657	.	C	A	.	.	MAF_INRAE=11.667;MAF_USDA=5.738
NC_035096.1	603686	.	C	T	.	.	MAF_USDA=3.529
NC_035096.1	603783	.	A	T	.	.	MAF_INRAE=15.0;MAF_USDA=3.529
NC_035096.1	603789	.	C	G	.	.	MAF_INRAE=15.789;MAF_USDA=13.529
NC_035096.1	603804	.	C	G	.	.	MAF_INRAE=11.667
NC_035096.1	603823	.	G	A	.	.	MAF_USDA=1.667
NC_035096.1	603876	.	C	T	.	.	MAF_INRAE=40.0;MAF_USDA=37.647
NC_035096.1	603910	.	T	C	.	.	MAF_INRAE=5.263;MAF_USDA=2.083
NC_035096.1	603967	.	C	A	.	.	MAF_INRAE=15.0;MAF_USDA=3.529
NC_035096.1	604006	.	A	C	.	.	MAF_INRAE=6.962;MAF_USDA=10.0
NC_035096.1	604019	.	T	A	.	.	MAF_USDA=5.738
NC_035096.1	604024	.	G	A	.	.	MAF_INRAE=27.5;MAF_USDA=5.882
NC_035096.1	604036	.	C	T	.	.	MAF_INRAE=44.304;MAF_USDA=32.941
NC_035096.1	604065	.	T	G	.	.	MAF_INRAE=45.833
NC_035096.1	604114	.	A	G	.	.	MAF_USDA=3.279
NC_035096.1	604280	.	G	C	.	.	MAF_INRAE=25.0
NC_035096.1	604417	.	G	A	.	.	MAF_INRAE=5.0
NC_035096.1	605484	.	T	C	.	.	MAF_USDA=29.545
NC_035096.1	605489	.	T	G	.	.	MAF_USDA=30.435
NC_035096.1	605492	.	C	T	.	.	MAF_USDA=5.488
NC_035096.1	605523	.	T	A	.	.	MAF_INRAE=31.667;MAF_USDA=46.471
NC_035096.1	605547	.	G	C	.	.	MAF_INRAE=5.063;MAF_USDA=9.412
NC_035096.1	605565	.	A	T	.	.	MAF_USDA=1.639
NC_035096.1	605604	.	T	A	.	.	MAF_USDA=3.279
NC_035096.1	605631	.	G	A	.	.	MAF_INRAE=5.263;MAF_USDA=2.381
NC_035096.1	605638	.	T	G	.	.	MAF_INRAE=46.667;MAF_USDA=36.31
NC_035096.1	605639	.	A	G	.	.	MAF_INRAE=46.667;MAF_USDA=36.31
NC_035096.1	605676	.	T	A	.	.	MAF_USDA=2.083
NC_035096.1	605700	.	C	T	.	.	MAF_INRAE=10.526
NC_035096.1	605707	.	T	C	.	.	MAF_INRAE=5.696;MAF_USDA=9.524
NC_035096.1	605714	.	C	G	.	.	MAF_INRAE=14.167;MAF_USDA=1.786
NC_035096.1	605742	.	T	C	.	.	MAF_USDA=4.918
NC_035096.1	605747	.	G	A	.	.	MAF_INRAE=30.0
NC_035096.1	608938	.	C	A	.	.	MAF_INRAE=25.0
NC_035096.1	609407	.	T	A	.	.	MAF_INRAE=25.0
NC_035096.1	610594	.	G	T	.	.	MAF_INRAE=21.519;MAF_USDA=21.429
NC_035096.1	610716	.	C	G	.	.	MAF_INRAE=5.696;MAF_USDA=25.0
NC_035096.1	610774	.	G	A	.	.	MAF_INRAE=27.5;MAF_USDA=48.214
NC_035096.1	610826	.	G	A	.	.	MAF_INRAE=28.333;MAF_USDA=22.917
NC_035096.1	610840	.	A	C	.	.	MAF_INRAE=25.833;MAF_USDA=44.706
NC_035096.1	610841	.	C	T	.	.	MAF_USDA=1.639
NC_035096.1	610847	.	C	A	.	.	MAF_USDA=4.098
NC_035096.1	610850	.	A	C	.	.	MAF_INRAE=29.167;MAF_USDA=47.059
NC_035096.1	610962	.	T	A	.	.	MAF_USDA=11.475
NC_035096.1	610974	.	T	A	.	.	MAF_USDA=4.098
NC_035096.1	610990	.	C	T	.	.	MAF_USDA=2.459
NC_035096.1	610991	.	T	C	.	.	MAF_INRAE=31.667;MAF_USDA=41.765
NC_035096.1	610992	.	C	T	.	.	MAF_USDA=8.197
NC_035096.1	610995	.	C	T	.	.	MAF_USDA=4.918
NC_035096.1	611012	.	G	A	.	.	MAF_INRAE=5.696;MAF_USDA=9.412
NC_035096.1	611014	.	T	C	.	.	MAF_USDA=4.098
NC_035096.1	611030	.	T	C	.	.	MAF_INRAE=5.696;MAF_USDA=10.588
NC_035096.1	611048	.	A	C	.	.	MAF_INRAE=33.333;MAF_USDA=2.083
NC_035096.1	611104	.	C	G	.	.	MAF_USDA=18.235
NC_035096.1	611115	.	C	A	.	.	MAF_INRAE=32.5;MAF_USDA=12.941
NC_035096.1	611172	.	T	C	.	.	MAF_INRAE=5.696;MAF_USDA=9.412
NC_035096.1	611178	.	G	A	.	.	MAF_USDA=1.639
NC_035096.1	611182	.	G	A	.	.	MAF_USDA=2.459
NC_035096.1	611187	.	A	G	.	.	MAF_INRAE=30.0;MAF_USDA=10.588
NC_035096.1	611199	.	T	A	.	.	MAF_INRAE=31.667
NC_035096.1	611226	.	T	C	.	.	MAF_INRAE=28.333;MAF_USDA=9.167
NC_035096.1	611229	.	T	C	.	.	MAF_INRAE=28.333;MAF_USDA=9.167
NC_035096.1	611239	.	T	C	.	.	MAF_INRAE=27.5
NC_035096.1	611252	.	C	A	.	.	MAF_INRAE=26.667;MAF_USDA=13.115
NC_035096.1	611254	.	A	C	.	.	MAF_INRAE=25.833;MAF_USDA=13.115
NC_035096.1	611264	.	C	G	.	.	MAF_INRAE=5.696;MAF_USDA=8.824
NC_035096.1	611281	.	T	C	.	.	MAF_INRAE=5.696;MAF_USDA=9.412
NC_035096.1	611299	.	C	T	.	.	MAF_INRAE=31.667;MAF_USDA=11.765
NC_035096.1	611301	.	A	C	.	.	MAF_INRAE=12.5;MAF_USDA=11.176
NC_035096.1	611313	.	T	G	.	.	MAF_USDA=6.557
NC_035096.1	611320	.	A	T	.	.	MAF_INRAE=5.696;MAF_USDA=9.412
NC_035096.1	611321	.	G	A	.	.	MAF_INRAE=20.0
NC_035096.1	611513	.	G	A	.	.	MAF_INRAE=10.759;MAF_USDA=9.412
NC_035096.1	611519	.	G	A	.	.	MAF_USDA=4.098
NC_035096.1	611560	.	A	C	.	.	MAF_INRAE=5.263;MAF_USDA=2.083
NC_035096.1	611610	.	A	G	.	.	MAF_USDA=1.19
NC_035096.1	611646	.	T	C	.	.	MAF_USDA=4.545
NC_035096.1	611711	.	C	T	.	.	MAF_INRAE=19.62;MAF_USDA=18.824
NC_035096.1	611772	.	G	T	.	.	MAF_INRAE=5.696;MAF_USDA=10.0
NC_035096.1	611774	.	G	C	.	.	MAF_INRAE=26.667;MAF_USDA=13.529
NC_035096.1	611786	.	G	A	.	.	MAF_USDA=3.279
NC_035096.1	611789	.	T	C	.	.	MAF_USDA=3.279
NC_035096.1	611847	.	A	C	.	.	MAF_INRAE=5.696;MAF_USDA=9.412
NC_035096.1	611884	.	A	T	.	.	MAF_USDA=5.882
NC_035096.1	611901	.	A	G	.	.	MAF_INRAE=42.5;MAF_USDA=11.176
NC_035096.1	611910	.	A	C	.	.	MAF_INRAE=5.833;MAF_USDA=4.118
NC_035096.1	611929	.	G	A	.	.	MAF_USDA=1.639
NC_035096.1	612017	.	C	T	.	.	MAF_INRAE=15.833
NC_035096.1	612021	.	T	C	.	.	MAF_USDA=5.738
NC_035096.1	612095	.	G	A	.	.	MAF_USDA=4.098
NC_035096.1	612098	.	C	A	.	.	MAF_USDA=4.098
NC_035096.1	612117	.	C	T	.	.	MAF_INRAE=13.291;MAF_USDA=25.882
NC_035096.1	612158	.	T	G	.	.	MAF_INRAE=36.076;MAF_USDA=45.882
NC_035096.1	612284	.	G	A	.	.	MAF_INRAE=37.342;MAF_USDA=21.176
NC_035096.1	612290	.	G	A	.	.	MAF_INRAE=15.833;MAF_USDA=3.529
NC_035096.1	612322	.	A	G	.	.	MAF_USDA=5.882
NC_035096.1	612324	.	T	G	.	.	MAF_INRAE=15.833;MAF_USDA=3.529
NC_035096.1	612370	.	C	G	.	.	MAF_USDA=5.738
NC_035096.1	612383	.	G	T	.	.	MAF_USDA=2.459
NC_035096.1	612395	.	T	G	.	.	MAF_USDA=42.073
NC_035096.1	612425	.	T	A	.	.	MAF_INRAE=36.076;MAF_USDA=45.882
NC_035096.1	612436	.	A	G	.	.	MAF_INRAE=36.076;MAF_USDA=45.833
NC_035096.1	612465	.	C	T	.	.	MAF_USDA=5.738
NC_035096.1	612467	.	C	T	.	.	MAF_USDA=5.738
NC_035096.1	612473	.	C	G	.	.	MAF_INRAE=10.526
NC_035096.1	612488	.	C	T	.	.	MAF_INRAE=26.316;MAF_USDA=7.377
NC_035096.1	612489	.	G	A	.	.	MAF_INRAE=5.263;MAF_USDA=1.176
NC_035096.1	612522	.	G	A	.	.	MAF_USDA=15.882
NC_035096.1	612571	.	T	C	.	.	MAF_INRAE=42.5;MAF_USDA=10.588
NC_035096.1	612591	.	A	G	.	.	MAF_INRAE=15.833;MAF_USDA=29.412
NC_035096.1	612594	.	A	G	.	.	MAF_INRAE=15.833;MAF_USDA=29.412
NC_035096.1	612611	.	A	G	.	.	MAF_INRAE=35.0;MAF_USDA=48.824
NC_035096.1	612625	.	A	C	.	.	MAF_INRAE=5.263;MAF_USDA=2.941
NC_035096.1	612633	.	G	A	.	.	MAF_INRAE=45.0;MAF_USDA=47.059
NC_035096.1	612643	.	C	T	.	.	MAF_INRAE=45.57;MAF_USDA=45.882
NC_035096.1	612646	.	C	A	.	.	MAF_USDA=3.279
NC_035096.1	612714	.	G	C	.	.	MAF_USDA=2.459
NC_035096.1	612772	.	A	G	.	.	MAF_INRAE=15.833;MAF_USDA=24.118
NC_035096.1	612828	.	T	A	.	.	MAF_USDA=3.333
NC_035096.1	612845	.	T	A	.	.	MAF_USDA=8.929
NC_035096.1	612897	.	G	A	.	.	MAF_INRAE=8.228;MAF_USDA=4.167
NC_035096.1	612922	.	C	T	.	.	MAF_USDA=3.333
NC_035096.1	612959	.	G	A	.	.	MAF_INRAE=8.228;MAF_USDA=7.143
NC_035096.1	613017	.	G	T	.	.	MAF_INRAE=5.263
NC_035096.1	613031	.	C	T	.	.	MAF_INRAE=26.316;MAF_USDA=5.0
NC_035096.1	613073	.	C	T	.	.	MAF_INRAE=11.667
NC_035096.1	613075	.	T	C	.	.	MAF_USDA=6.548
NC_035096.1	613079	.	C	G	.	.	MAF_INRAE=5.063;MAF_USDA=10.119
NC_035096.1	613098	.	A	C	.	.	MAF_INRAE=5.263;MAF_USDA=2.083
NC_035096.1	613158	.	C	T	.	.	MAF_USDA=3.333
NC_035096.1	613180	.	C	T	.	.	MAF_INRAE=5.263;MAF_USDA=8.929
NC_035096.1	613183	.	A	T	.	.	MAF_INRAE=26.316;MAF_USDA=5.0
NC_035096.1	613218	.	A	G	.	.	MAF_USDA=2.5
NC_035096.1	613240	.	T	A	.	.	MAF_USDA=5.833
NC_035096.1	613241	.	G	T	.	.	MAF_USDA=5.833
NC_035096.1	613264	.	T	G	.	.	MAF_INRAE=37.975;MAF_USDA=47.619
NC_035096.1	613321	.	T	C	.	.	MAF_INRAE=4.167;MAF_USDA=27.083
NC_035096.1	613325	.	C	T	.	.	MAF_INRAE=13.333
NC_035096.1	613328	.	G	A	.	.	MAF_INRAE=13.333
NC_035096.1	613336	.	G	T	.	.	MAF_INRAE=14.167
NC_035096.1	613474	.	A	G	.	.	MAF_USDA=4.268
NC_035096.1	613537	.	T	C	.	.	MAF_INRAE=15.833
NC_035096.1	613550	.	T	A	.	.	MAF_INRAE=38.608;MAF_USDA=48.214
NC_035096.1	613551	.	A	T	.	.	MAF_USDA=2.5
NC_035096.1	613554	.	T	C	.	.	MAF_INRAE=30.833;MAF_USDA=48.81
NC_035096.1	613567	.	C	G	.	.	MAF_INRAE=46.203;MAF_USDA=49.405
NC_035096.1	613583	.	A	T	.	.	MAF_INRAE=15.833
NC_035096.1	613626	.	A	T	.	.	MAF_INRAE=26.316;MAF_USDA=5.833
NC_035096.1	613684	.	A	T	.	.	MAF_USDA=2.083
NC_035096.1	613687	.	G	A	.	.	MAF_INRAE=25.833
NC_035096.1	613696	.	G	C	.	.	MAF_INRAE=26.316;MAF_USDA=5.833
NC_035096.1	613700	.	A	T	.	.	MAF_INRAE=25.833
NC_035096.1	613733	.	C	A	.	.	MAF_INRAE=26.316;MAF_USDA=5.833
NC_035096.1	613759	.	T	A	.	.	MAF_INRAE=17.5
NC_035096.1	613766	.	G	A	.	.	MAF_USDA=3.333
NC_035096.1	613837	.	C	T	.	.	MAF_INRAE=15.833
NC_035096.1	613879	.	T	C	.	.	MAF_USDA=4.167
NC_035096.1	613896	.	G	A	.	.	MAF_USDA=4.167
NC_035096.1	613973	.	T	C	.	.	MAF_INRAE=26.667
NC_035096.1	613995	.	G	T	.	.	MAF_INRAE=26.667
NC_035096.1	614043	.	T	A	.	.	MAF_INRAE=26.316;MAF_USDA=5.833
NC_035096.1	614083	.	A	G	.	.	MAF_USDA=2.5
NC_035096.1	614153	.	C	T	.	.	MAF_USDA=5.833
NC_035096.1	614206	.	A	G	.	.	MAF_INRAE=30.833
NC_035096.1	614210	.	C	T	.	.	MAF_INRAE=15.0
NC_035096.1	614281	.	T	G	.	.	MAF_USDA=3.333
NC_035096.1	614328	.	A	C	.	.	MAF_USDA=1.667
NC_035096.1	614354	.	T	A	.	.	MAF_USDA=3.333
NC_035096.1	614393	.	G	A	.	.	MAF_USDA=6.667
NC_035096.1	614464	.	G	A	.	.	MAF_INRAE=5.263;MAF_USDA=2.083
NC_035096.1	614527	.	G	T	.	.	MAF_USDA=3.333
NC_035096.1	614598	.	G	A	.	.	MAF_USDA=1.786
NC_035096.1	614606	.	T	A	.	.	MAF_INRAE=26.316;MAF_USDA=5.833
NC_035096.1	614607	.	G	C	.	.	MAF_USDA=5.833
NC_035096.1	614620	.	C	A	.	.	MAF_USDA=4.167
NC_035096.1	614640	.	A	T	.	.	MAF_INRAE=11.667
NC_035096.1	614641	.	C	G	.	.	MAF_INRAE=11.667
NC_035096.1	614674	.	G	T	.	.	MAF_USDA=1.639
NC_035096.1	614688	.	C	T	.	.	MAF_USDA=1.639
NC_035096.1	614750	.	C	T	.	.	MAF_INRAE=26.316;MAF_USDA=7.377
NC_035096.1	614761	.	C	T	.	.	MAF_INRAE=20.0
NC_035096.1	614835	.	G	C	.	.	MAF_USDA=1.639
NC_035096.1	614851	.	G	A	.	.	MAF_INRAE=5.696;MAF_USDA=8.824
NC_035096.1	614906	.	G	A	.	.	MAF_INRAE=11.392;MAF_USDA=11.765
NC_035096.1	614914	.	G	T	.	.	MAF_INRAE=17.722;MAF_USDA=15.882
NC_035096.1	614931	.	A	G	.	.	MAF_INRAE=13.333;MAF_USDA=9.016
NC_035096.1	614935	.	T	G	.	.	MAF_INRAE=26.316;MAF_USDA=7.377
NC_035096.1	615010	.	G	A	.	.	MAF_INRAE=20.886;MAF_USDA=4.118
NC_035096.1	615032	.	T	C	.	.	MAF_USDA=6.557
NC_035096.1	615072	.	G	T	.	.	MAF_USDA=1.639
NC_035096.1	615116	.	G	A	.	.	MAF_USDA=5.738
NC_035096.1	615208	.	C	T	.	.	MAF_INRAE=26.316;MAF_USDA=8.197
NC_035096.1	615240	.	G	A	.	.	MAF_USDA=6.557
NC_035096.1	615257	.	C	G	.	.	MAF_USDA=5.738
NC_035096.1	615264	.	G	A	.	.	MAF_USDA=5.738
NC_035096.1	615276	.	T	G	.	.	MAF_USDA=5.738
NC_035096.1	615283	.	A	G	.	.	MAF_USDA=6.557
NC_035096.1	615287	.	G	A	.	.	MAF_INRAE=15.833;MAF_USDA=5.882
NC_035096.1	615314	.	A	C	.	.	MAF_USDA=9.836
NC_035096.1	615316	.	T	C	.	.	MAF_USDA=4.098
NC_035096.1	615319	.	T	C	.	.	MAF_USDA=6.557
NC_035096.1	615370	.	A	C	.	.	MAF_USDA=4.918
NC_035096.1	615376	.	G	C	.	.	MAF_USDA=2.459
NC_035096.1	615409	.	A	G	.	.	MAF_USDA=4.098
NC_035096.1	615413	.	G	A	.	.	MAF_USDA=8.197
NC_035096.1	615427	.	C	A	.	.	MAF_USDA=5.738
NC_035096.1	615464	.	C	A	.	.	MAF_USDA=6.557
NC_035096.1	615514	.	T	A	.	.	MAF_INRAE=12.5;MAF_USDA=4.167
NC_035096.1	615577	.	T	C	.	.	MAF_INRAE=17.722;MAF_USDA=20.588
NC_035096.1	615619	.	T	C	.	.	MAF_INRAE=16.456;MAF_USDA=20.0
NC_035096.1	615668	.	A	C	.	.	MAF_INRAE=26.316;MAF_USDA=8.197
NC_035096.1	615747	.	G	T	.	.	MAF_USDA=2.459
NC_035096.1	615758	.	A	C	.	.	MAF_INRAE=15.789;MAF_USDA=11.475
NC_035096.1	615783	.	A	C	.	.	MAF_INRAE=15.789;MAF_USDA=12.295
NC_035096.1	615853	.	T	A	.	.	MAF_INRAE=15.789;MAF_USDA=20.238
NC_035096.1	615866	.	A	G	.	.	MAF_INRAE=31.579;MAF_USDA=48.81
NC_035096.1	615887	.	G	A	.	.	MAF_INRAE=10.833
NC_035096.1	615938	.	A	C	.	.	MAF_INRAE=12.025;MAF_USDA=16.667
NC_035096.1	615984	.	T	C	.	.	MAF_INRAE=6.667
NC_035096.1	616020	.	G	T	.	.	MAF_INRAE=10.526;MAF_USDA=8.929
NC_035096.1	616065	.	C	T	.	.	MAF_INRAE=21.053;MAF_USDA=7.5
NC_035096.1	616086	.	G	A	.	.	MAF_USDA=2.5
NC_035096.1	616148	.	G	A	.	.	MAF_INRAE=15.823;MAF_USDA=15.663
NC_035096.1	616344	.	G	A	.	.	MAF_INRAE=1.667
NC_035096.1	616362	.	T	C	.	.	MAF_INRAE=1.667
NC_035096.1	616393	.	C	G	.	.	MAF_INRAE=3.797;MAF_USDA=5.882
NC_035096.1	616420	.	C	T	.	.	MAF_INRAE=5.263;MAF_USDA=1.176
NC_035096.1	616447	.	G	A	.	.	MAF_USDA=2.459
NC_035096.1	616480	.	C	T	.	.	MAF_USDA=2.459
NC_035096.1	616494	.	C	T	.	.	MAF_INRAE=3.797;MAF_USDA=7.059
NC_035096.1	616522	.	A	G	.	.	MAF_INRAE=5.263;MAF_USDA=4.098
NC_035096.1	616537	.	T	C	.	.	MAF_USDA=1.639
NC_035096.1	616589	.	C	T	.	.	MAF_INRAE=45.57;MAF_USDA=22.353
NC_035096.1	616665	.	A	C	.	.	MAF_INRAE=1.667
NC_035096.1	616666	.	T	A	.	.	MAF_INRAE=1.667
NC_035096.1	616689	.	G	A	.	.	MAF_USDA=1.639
NC_035096.1	616729	.	G	T	.	.	MAF_USDA=1.639
NC_035096.1	616775	.	A	G	.	.	MAF_USDA=1.639
NC_035096.1	616781	.	C	A	.	.	MAF_INRAE=15.833
NC_035096.1	616783	.	G	T	.	.	MAF_USDA=7.647
NC_035096.1	616793	.	A	G	.	.	MAF_USDA=4.098
NC_035096.1	616805	.	A	T	.	.	MAF_USDA=18.235
NC_035096.1	616836	.	A	C	.	.	MAF_USDA=8.824
NC_035096.1	616885	.	T	A	.	.	MAF_USDA=2.941
NC_035096.1	616886	.	G	T	.	.	MAF_USDA=2.941
NC_035096.1	616901	.	A	T	.	.	MAF_USDA=1.639
NC_035096.1	616973	.	T	A	.	.	MAF_USDA=7.647
NC_035096.1	616978	.	T	C	.	.	MAF_INRAE=2.5
NC_035096.1	616986	.	T	A	.	.	MAF_USDA=1.639
NC_035096.1	617017	.	C	T	.	.	MAF_USDA=11.475
NC_035096.1	617033	.	G	T	.	.	MAF_USDA=3.279
NC_035096.1	617073	.	C	G	.	.	MAF_INRAE=5.263;MAF_USDA=4.098
NC_035096.1	617079	.	C	T	.	.	MAF_INRAE=17.089;MAF_USDA=15.882
NC_035096.1	617160	.	A	T	.	.	MAF_INRAE=17.5
NC_035096.1	617162	.	C	T	.	.	MAF_INRAE=1.667
NC_035096.1	617173	.	C	T	.	.	MAF_USDA=6.471
NC_035096.1	617189	.	C	A	.	.	MAF_INRAE=20.886;MAF_USDA=4.118
NC_035096.1	617216	.	T	A	.	.	MAF_INRAE=36.709;MAF_USDA=31.25
NC_035096.1	617331	.	T	C	.	.	MAF_INRAE=42.405;MAF_USDA=25.882
NC_035096.1	617343	.	T	C	.	.	MAF_USDA=2.459
NC_035096.1	617353	.	T	A	.	.	MAF_INRAE=5.263;MAF_USDA=3.279
NC_035096.1	617385	.	T	A	.	.	MAF_INRAE=4.167;MAF_USDA=5.882
NC_035096.1	617393	.	C	A	.	.	MAF_INRAE=36.709;MAF_USDA=42.353
NC_035096.1	617399	.	T	G	.	.	MAF_INRAE=15.833;MAF_USDA=1.765
NC_035096.1	617424	.	G	T	.	.	MAF_INRAE=5.263;MAF_USDA=4.098
NC_035096.1	617466	.	A	T	.	.	MAF_INRAE=1.667
NC_035096.1	617467	.	C	A	.	.	MAF_INRAE=5.263;MAF_USDA=4.706
NC_035096.1	617480	.	G	A	.	.	MAF_USDA=4.098
NC_035096.1	617531	.	A	C	.	.	MAF_USDA=3.279
NC_035096.1	617625	.	G	A	.	.	MAF_USDA=4.098
NC_035096.1	617636	.	G	T	.	.	MAF_INRAE=17.089;MAF_USDA=14.118
NC_035096.1	617673	.	A	G	.	.	MAF_INRAE=5.263;MAF_USDA=5.738
NC_035096.1	617692	.	A	G	.	.	MAF_INRAE=4.43;MAF_USDA=11.765
NC_035096.1	617702	.	A	G	.	.	MAF_INRAE=15.789;MAF_USDA=9.412
NC_035096.1	617714	.	G	C	.	.	MAF_INRAE=5.263;MAF_USDA=4.918
NC_035096.1	617741	.	T	C	.	.	MAF_INRAE=15.823;MAF_USDA=5.882
NC_035096.1	617819	.	T	G	.	.	MAF_INRAE=5.263;MAF_USDA=4.098
NC_035096.1	617864	.	C	A	.	.	MAF_INRAE=15.823;MAF_USDA=9.412
NC_035096.1	617991	.	C	G	.	.	MAF_INRAE=11.667
NC_035096.1	617994	.	T	G	.	.	MAF_INRAE=17.089;MAF_USDA=23.529
NC_035096.1	618012	.	T	C	.	.	MAF_INRAE=18.354;MAF_USDA=30.0
NC_035096.1	618034	.	A	T	.	.	MAF_USDA=7.059
NC_035096.1	618072	.	G	T	.	.	MAF_INRAE=1.667
NC_035096.1	618083	.	C	T	.	.	MAF_INRAE=15.823;MAF_USDA=32.353
NC_035096.1	618115	.	G	A	.	.	MAF_INRAE=5.263;MAF_USDA=4.098
NC_035096.1	618116	.	G	A	.	.	MAF_INRAE=1.667
NC_035096.1	618140	.	G	T	.	.	MAF_USDA=1.639
NC_035096.1	618166	.	G	A	.	.	MAF_USDA=1.639
NC_035096.1	618189	.	T	C	.	.	MAF_USDA=1.639
NC_035096.1	618190	.	G	C	.	.	MAF_USDA=1.639
NC_035096.1	618208	.	T	A	.	.	MAF_INRAE=10.127;MAF_USDA=12.353
NC_035096.1	618236	.	G	A	.	.	MAF_INRAE=11.667
NC_035096.1	618273	.	A	T	.	.	MAF_USDA=1.639
NC_035096.1	618368	.	C	T	.	.	MAF_USDA=2.459
NC_035096.1	618375	.	G	A	.	.	MAF_USDA=6.557
NC_035096.1	618384	.	C	T	.	.	MAF_INRAE=39.241;MAF_USDA=40.0
NC_035096.1	618388	.	C	A	.	.	MAF_INRAE=15.19;MAF_USDA=11.475
NC_035096.1	618391	.	C	G	.	.	MAF_INRAE=15.0;MAF_USDA=11.475
NC_035096.1	618434	.	A	C	.	.	MAF_USDA=2.459
NC_035096.1	618442	.	G	A	.	.	MAF_INRAE=1.667
NC_035096.1	618473	.	A	C	.	.	MAF_USDA=2.459
NC_035096.1	618530	.	G	A	.	.	MAF_USDA=16.471
NC_035096.1	618551	.	C	T	.	.	MAF_INRAE=37.342;MAF_USDA=47.647
NC_035096.1	618597	.	G	A	.	.	MAF_USDA=1.667
NC_035096.1	618626	.	A	G	.	.	MAF_INRAE=17.722;MAF_USDA=19.412
NC_035096.1	618636	.	G	A	.	.	MAF_INRAE=37.342;MAF_USDA=48.235
NC_035096.1	618706	.	T	A	.	.	MAF_USDA=2.459
NC_035096.1	618722	.	C	A	.	.	MAF_INRAE=37.342;MAF_USDA=47.059
NC_035096.1	618750	.	C	T	.	.	MAF_INRAE=5.263;MAF_USDA=1.639
NC_035096.1	618757	.	A	T	.	.	MAF_INRAE=17.089;MAF_USDA=24.706
NC_035096.1	618758	.	C	A	.	.	MAF_INRAE=15.833;MAF_USDA=24.706
NC_035096.1	618805	.	T	C	.	.	MAF_INRAE=16.456;MAF_USDA=28.235
NC_035096.1	618839	.	C	A	.	.	MAF_INRAE=10.0;MAF_USDA=25.0
NC_035096.1	618841	.	A	T	.	.	MAF_INRAE=20.886;MAF_USDA=4.118
NC_035096.1	618867	.	T	C	.	.	MAF_USDA=4.098
NC_035096.1	618905	.	C	T	.	.	MAF_INRAE=1.667
NC_035096.1	618906	.	G	A	.	.	MAF_INRAE=5.263;MAF_USDA=1.639
NC_035096.1	618926	.	A	C	.	.	MAF_INRAE=17.089;MAF_USDA=15.294
NC_035096.1	618937	.	A	C	.	.	MAF_INRAE=5.263;MAF_USDA=2.083
NC_035096.1	618966	.	A	T	.	.	MAF_INRAE=18.354;MAF_USDA=20.588
NC_035096.1	618968	.	T	C	.	.	MAF_INRAE=36.709;MAF_USDA=47.059
NC_035096.1	619118	.	G	T	.	.	MAF_INRAE=17.089;MAF_USDA=16.471
NC_035096.1	619127	.	C	T	.	.	MAF_USDA=3.279
NC_035096.1	619174	.	C	A	.	.	MAF_USDA=3.529
NC_035096.1	619175	.	G	A	.	.	MAF_USDA=1.639
NC_035096.1	619179	.	G	A	.	.	MAF_INRAE=1.667
NC_035096.1	619201	.	G	A	.	.	MAF_INRAE=12.5;MAF_USDA=3.529
NC_035096.1	619219	.	G	A	.	.	MAF_INRAE=15.823;MAF_USDA=6.471
NC_035096.1	619265	.	G	A	.	.	MAF_INRAE=5.833;MAF_USDA=2.083
NC_035096.1	619266	.	C	G	.	.	MAF_INRAE=5.263;MAF_USDA=1.639
NC_035096.1	619297	.	T	C	.	.	MAF_INRAE=1.667
NC_035096.1	619307	.	T	G	.	.	MAF_USDA=5.294
NC_035096.1	619352	.	G	A	.	.	MAF_INRAE=13.333;MAF_USDA=2.083
NC_035096.1	619428	.	T	A	.	.	MAF_USDA=1.639
NC_035096.1	619461	.	T	G	.	.	MAF_USDA=2.459
NC_035096.1	619479	.	T	G	.	.	MAF_INRAE=18.354;MAF_USDA=22.353
NC_035096.1	619482	.	C	T	.	.	MAF_USDA=2.459
NC_035096.1	619529	.	G	T	.	.	MAF_USDA=8.235
NC_035096.1	619576	.	G	T	.	.	MAF_USDA=8.824
NC_035096.1	619581	.	T	G	.	.	MAF_USDA=4.098
NC_035096.1	619608	.	G	T	.	.	MAF_USDA=16.471
NC_035096.1	619671	.	A	G	.	.	MAF_INRAE=46.835;MAF_USDA=43.75
NC_035096.1	619737	.	C	T,A	.	.	MAF_INRAE=15.789;MAF_USDA=27.083
NC_035096.1	619738	.	G	A	.	.	MAF_INRAE=41.772;MAF_USDA=44.706
NC_035096.1	619841	.	A	T	.	.	MAF_INRAE=1.667
NC_035096.1	619963	.	C	A	.	.	MAF_INRAE=1.667
NC_035096.1	619968	.	T	C	.	.	MAF_INRAE=1.667
NC_035096.1	620001	.	T	G	.	.	MAF_INRAE=22.152;MAF_USDA=28.824
NC_035096.1	620082	.	G	C	.	.	MAF_INRAE=46.835;MAF_USDA=48.235
NC_035096.1	620092	.	A	C	.	.	MAF_INRAE=1.667
NC_035096.1	620096	.	G	T	.	.	MAF_USDA=1.639
NC_035096.1	620098	.	T	C	.	.	MAF_USDA=1.639
NC_035096.1	620099	.	C	A	.	.	MAF_INRAE=46.835;MAF_USDA=48.824
NC_035096.1	620142	.	C	G	.	.	MAF_USDA=3.279
NC_035096.1	620159	.	A	G	.	.	MAF_INRAE=12.658;MAF_USDA=11.765
NC_035096.1	620172	.	A	G	.	.	MAF_USDA=13.934
NC_035096.1	620202	.	C	T	.	.	MAF_INRAE=11.667
NC_035096.1	620330	.	CAACCT	CAACCC	.	.	MAF_USDA=2.083
NC_035096.1	620348	.	C	A	.	.	MAF_INRAE=20.0
NC_035096.1	620442	.	A	G	.	.	MAF_INRAE=30.38;MAF_USDA=25.294
NC_035096.1	620449	.	A	C	.	.	MAF_INRAE=30.38;MAF_USDA=25.294
NC_035096.1	620456	.	T	A	.	.	MAF_INRAE=11.392;MAF_USDA=17.059
NC_035096.1	620494	.	G	A	.	.	MAF_INRAE=15.789;MAF_USDA=12.295
NC_035096.1	620548	.	T	A	.	.	MAF_INRAE=39.241;MAF_USDA=44.118
NC_035096.1	620616	.	C	A	.	.	MAF_USDA=1.639
NC_035096.1	620649	.	T	C	.	.	MAF_INRAE=43.671;MAF_USDA=37.5
NC_035096.1	621643	.	T	C	.	.	MAF_USDA=3.39
NC_035096.1	621713	.	G	A	.	.	MAF_USDA=8.235
NC_035096.1	621723	.	G	A	.	.	MAF_INRAE=13.333;MAF_USDA=2.083
NC_035096.1	621740	.	G	A	.	.	MAF_USDA=2.083
NC_035096.1	621779	.	A	C	.	.	MAF_INRAE=28.333;MAF_USDA=37.5
NC_035096.1	621784	.	C	T	.	.	MAF_INRAE=16.667;MAF_USDA=3.529
NC_035096.1	621849	.	G	A	.	.	MAF_USDA=12.941
NC_035096.1	621912	.	C	A	.	.	MAF_USDA=8.824
NC_035096.1	621937	.	C	T	.	.	MAF_USDA=3.279
NC_035096.1	621995	.	C	T	.	.	MAF_INRAE=41.667;MAF_USDA=41.176
NC_035096.1	622278	.	C	T	.	.	MAF_INRAE=12.5;MAF_USDA=4.118
NC_035096.1	622295	.	C	G	.	.	MAF_INRAE=12.5
NC_035096.1	622302	.	T	G	.	.	MAF_INRAE=7.5
NC_035096.1	622307	.	T	C	.	.	MAF_INRAE=21.667
NC_035096.1	622355	.	G	A	.	.	MAF_INRAE=33.333;MAF_USDA=28.824
NC_035096.1	622397	.	A	T	.	.	MAF_USDA=5.738
NC_035096.1	622403	.	A	C	.	.	MAF_INRAE=39.167;MAF_USDA=26.471
NC_035096.1	622467	.	G	T	.	.	MAF_INRAE=49.167;MAF_USDA=31.176
NC_035096.1	622505	.	T	G	.	.	MAF_INRAE=7.5
NC_035096.1	622534	.	G	A	.	.	MAF_USDA=4.098
NC_035096.1	622540	.	T	A	.	.	MAF_INRAE=41.667;MAF_USDA=44.706
NC_035096.1	622550	.	G	T	.	.	MAF_INRAE=40.833;MAF_USDA=33.333
NC_035096.1	622583	.	G	T	.	.	MAF_USDA=9.836
NC_035096.1	622600	.	C	A	.	.	MAF_USDA=2.459
NC_035096.1	622672	.	G	A	.	.	MAF_USDA=47.059
NC_035096.1	622673	.	A	G	.	.	MAF_USDA=47.647
NC_035096.1	622674	.	T	A	.	.	MAF_USDA=47.647
NC_035096.1	622682	.	T	G	.	.	MAF_USDA=3.529
NC_035096.1	622687	.	T	A	.	.	MAF_USDA=29.167
NC_035096.1	623893	.	A	C	.	.	MAF_USDA=37.5
NC_035096.1	623902	.	C	T	.	.	MAF_USDA=35.417
NC_035096.1	623915	.	G	A	.	.	MAF_USDA=42.771
NC_035096.1	623958	.	A	G	.	.	MAF_USDA=47.059
NC_035096.1	624015	.	A	C	.	.	MAF_USDA=48.824
NC_035096.1	624032	.	C	T	.	.	MAF_USDA=2.941
NC_035096.1	624033	.	G	A	.	.	MAF_INRAE=15.789;MAF_USDA=2.459
NC_035096.1	624084	.	A	C	.	.	MAF_USDA=50.0
NC_035096.1	624155	.	C	T	.	.	MAF_INRAE=5.833;MAF_USDA=2.941
NC_035096.1	624165	.	C	T	.	.	MAF_INRAE=27.848;MAF_USDA=49.412
NC_035096.1	624179	.	T	C	.	.	MAF_INRAE=27.215;MAF_USDA=48.824
NC_035096.1	624181	.	T	A	.	.	MAF_INRAE=5.263;MAF_USDA=5.882
NC_035096.1	624206	.	T	G	.	.	MAF_INRAE=20.0
NC_035096.1	624254	.	G	A	.	.	MAF_USDA=2.459
NC_035096.1	624310	.	G	T	.	.	MAF_INRAE=20.0
NC_035096.1	624353	.	A	T	.	.	MAF_INRAE=20.0
NC_035096.1	624373	.	G	A	.	.	MAF_USDA=1.639
NC_035096.1	624379	.	T	C	.	.	MAF_INRAE=28.481;MAF_USDA=48.824
NC_035096.1	624396	.	A	T	.	.	MAF_INRAE=28.481;MAF_USDA=49.412
NC_035096.1	624466	.	C	T	.	.	MAF_INRAE=25.0;MAF_USDA=27.083
NC_035096.1	624470	.	G	A	.	.	MAF_INRAE=25.0;MAF_USDA=48.235
NC_035096.1	624472	.	A	G	.	.	MAF_INRAE=25.0;MAF_USDA=48.235
NC_035096.1	624483	.	T	C	.	.	MAF_INRAE=25.0;MAF_USDA=49.412
NC_035096.1	624505	.	A	C	.	.	MAF_INRAE=22.5;MAF_USDA=25.882
NC_035096.1	624516	.	G	A	.	.	MAF_INRAE=15.833;MAF_USDA=4.118
NC_035096.1	624519	.	A	G	.	.	MAF_INRAE=25.0;MAF_USDA=48.824
NC_035096.1	624542	.	G	A	.	.	MAF_INRAE=19.167;MAF_USDA=17.857
NC_035096.1	624543	.	A	T	.	.	MAF_INRAE=19.167;MAF_USDA=25.0
NC_035096.1	624547	.	T	G	.	.	MAF_INRAE=25.0;MAF_USDA=48.214
NC_035096.1	624578	.	A	G	.	.	MAF_INRAE=28.481;MAF_USDA=46.429
NC_035096.1	624602	.	T	C	.	.	MAF_INRAE=12.025;MAF_USDA=8.333
NC_035096.1	624618	.	G	A	.	.	MAF_INRAE=29.747;MAF_USDA=48.235
NC_035096.1	624627	.	G	A	.	.	MAF_INRAE=5.263;MAF_USDA=2.083
NC_035096.1	624741	.	C	A	.	.	MAF_INRAE=37.342;MAF_USDA=24.118
NC_035096.1	624745	.	G	T	.	.	MAF_USDA=1.639
NC_035096.1	624797	.	C	G	.	.	MAF_INRAE=27.215;MAF_USDA=47.059
NC_035096.1	624814	.	G	C	.	.	MAF_USDA=5.738
NC_035096.1	624838	.	C	A	.	.	MAF_INRAE=23.333;MAF_USDA=45.882
NC_035096.1	624841	.	C	G	.	.	MAF_INRAE=23.333;MAF_USDA=45.882
NC_035096.1	624893	.	C	A	.	.	MAF_INRAE=10.0;MAF_USDA=41.176
NC_035096.1	624948	.	C	T	.	.	MAF_INRAE=5.696
NC_035096.1	624976	.	G	A	.	.	MAF_INRAE=5.263;MAF_USDA=10.417
NC_035096.1	624996	.	T	C	.	.	MAF_USDA=4.098
NC_035096.1	625068	.	C	A	.	.	MAF_USDA=1.765
NC_035096.1	625201	.	G	A	.	.	MAF_USDA=2.459
NC_035096.1	625217	.	T	C	.	.	MAF_USDA=2.083
NC_035096.1	625233	.	C	T	.	.	MAF_INRAE=36.076;MAF_USDA=29.412
NC_035096.1	625268	.	C	T	.	.	MAF_INRAE=3.797;MAF_USDA=3.279
NC_035096.1	625284	.	C	T	.	.	MAF_USDA=4.098
NC_035096.1	625359	.	G	A	.	.	MAF_USDA=4.098
NC_035096.1	625392	.	C	A	.	.	MAF_USDA=2.459
NC_035096.1	625422	.	A	G	.	.	MAF_USDA=9.836
NC_035096.1	625503	.	C	A	.	.	MAF_USDA=2.459
NC_035096.1	625553	.	A	G	.	.	MAF_INRAE=3.797
NC_035096.1	625570	.	C	T	.	.	MAF_USDA=2.459
NC_035096.1	625599	.	G	A	.	.	MAF_USDA=5.738
NC_035096.1	625619	.	C	T	.	.	MAF_INRAE=15.833
NC_035096.1	625646	.	A	G	.	.	MAF_USDA=4.098
NC_035096.1	625672	.	A	C	.	.	MAF_USDA=1.765
NC_035096.1	625877	.	A	G	.	.	MAF_INRAE=5.063
NC_035096.1	625910	.	G	A	.	.	MAF_USDA=3.279
NC_035096.1	625930	.	C	G	.	.	MAF_INRAE=13.333
NC_035096.1	625970	.	G	T	.	.	MAF_USDA=2.459
NC_035096.1	625991	.	C	T	.	.	MAF_INRAE=12.658
NC_035096.1	626032	.	G	A	.	.	MAF_USDA=1.639
NC_035096.1	626046	.	T	C	.	.	MAF_INRAE=37.975;MAF_USDA=30.0
NC_035096.1	626078	.	A	G	.	.	MAF_INRAE=21.519;MAF_USDA=20.833
NC_035096.1	626093	.	A	C	.	.	MAF_USDA=18.75
NC_035096.1	626094	.	G	T	.	.	MAF_USDA=18.75
NC_035096.1	626100	.	C	T	.	.	MAF_INRAE=21.519;MAF_USDA=18.75
NC_035096.1	626103	.	T	C	.	.	MAF_USDA=1.667
NC_035096.1	626118	.	A	G	.	.	MAF_INRAE=13.924;MAF_USDA=18.824
NC_035096.1	626172	.	C	G	.	.	MAF_USDA=4.098
NC_035096.1	626199	.	G	A	.	.	MAF_USDA=4.098
NC_035096.1	626210	.	G	A	.	.	MAF_USDA=1.639
NC_035096.1	626215	.	G	A	.	.	MAF_USDA=4.098
NC_035096.1	626218	.	A	C	.	.	MAF_INRAE=5.063;MAF_USDA=2.083
NC_035096.1	626228	.	C	T	.	.	MAF_INRAE=10.833
NC_035096.1	626259	.	G	C	.	.	MAF_USDA=4.098
NC_035096.1	626277	.	G	C	.	.	MAF_INRAE=37.975
NC_035096.1	626278	.	C	A	.	.	MAF_INRAE=28.333;MAF_USDA=39.412
NC_035096.1	626300	.	A	T	.	.	MAF_INRAE=37.975;MAF_USDA=29.412
NC_035096.1	626313	.	T	C	.	.	MAF_USDA=4.098
NC_035096.1	626320	.	CTCCA	CTCCC	.	.	MAF_USDA=22.917
NC_035096.1	626324	.	A	C	.	.	MAF_INRAE=37.975
NC_035096.1	626394	.	G	A	.	.	MAF_INRAE=13.924;MAF_USDA=17.059
NC_035096.1	626478	.	A	G	.	.	MAF_INRAE=38.608;MAF_USDA=24.118
NC_035096.1	626534	.	A	C	.	.	MAF_USDA=5.738
NC_035096.1	626557	.	G	T	.	.	MAF_USDA=4.098
NC_035096.1	626565	.	G	A	.	.	MAF_USDA=3.279
NC_035096.1	626566	.	A	G	.	.	MAF_USDA=4.098
NC_035096.1	626575	.	T	G	.	.	MAF_USDA=3.279
NC_035096.1	626590	.	A	T	.	.	MAF_USDA=3.279
NC_035096.1	626599	.	T	C	.	.	MAF_USDA=4.098
NC_035096.1	626600	.	C	A	.	.	MAF_USDA=3.279
NC_035096.1	626606	.	T	A	.	.	MAF_USDA=3.279
NC_035096.1	626607	.	C	G	.	.	MAF_USDA=3.279
NC_035096.1	626610	.	T	A	.	.	MAF_INRAE=13.924;MAF_USDA=16.471
NC_035096.1	626613	.	C	T	.	.	MAF_USDA=16.471
NC_035096.1	626614	.	C	G	.	.	MAF_USDA=5.882
NC_035096.1	626617	.	T	C	.	.	MAF_USDA=17.059
NC_035096.1	626618	.	C	T	.	.	MAF_USDA=17.059
NC_035096.1	626655	.	T	G	.	.	MAF_INRAE=5.263;MAF_USDA=5.294
NC_035096.1	626718	.	G	A	.	.	MAF_INRAE=27.215;MAF_USDA=39.412
NC_035096.1	626721	.	T	C	.	.	MAF_USDA=2.459
NC_035096.1	626749	.	A	C	.	.	MAF_INRAE=27.215;MAF_USDA=23.529
NC_035096.1	626756	.	C	A	.	.	MAF_USDA=4.098
NC_035096.1	626791	.	A	T	.	.	MAF_USDA=10.656
NC_035096.1	626792	.	G	T	.	.	MAF_INRAE=5.263;MAF_USDA=4.118
NC_035096.1	626836	.	C	T	.	.	MAF_USDA=4.098
NC_035096.1	626843	.	G	T	.	.	MAF_INRAE=49.367;MAF_USDA=35.294
NC_035096.1	626844	.	G	T	.	.	MAF_INRAE=45.0;MAF_USDA=35.294
NC_035096.1	626856	.	G	A	.	.	MAF_INRAE=5.263;MAF_USDA=4.118
NC_035096.1	626858	.	A	G	.	.	MAF_USDA=4.118
NC_035096.1	626871	.	C	A	.	.	MAF_USDA=5.738
NC_035096.1	626959	.	T	G	.	.	MAF_INRAE=22.785;MAF_USDA=7.143
NC_035096.1	626965	.	A	C	.	.	MAF_INRAE=13.924
NC_035096.1	626969	.	T	A	.	.	MAF_USDA=1.639
NC_035096.1	626970	.	T	C	.	.	MAF_USDA=1.639
NC_035096.1	626973	.	C	T	.	.	MAF_USDA=2.459
NC_035096.1	627029	.	C	T	.	.	MAF_USDA=4.098
NC_035096.1	627068	.	T	G	.	.	MAF_USDA=5.882
NC_035096.1	627143	.	A	G	.	.	MAF_USDA=3.279
NC_035096.1	627146	.	T	A	.	.	MAF_USDA=7.377
NC_035096.1	627169	.	C	T	.	.	MAF_USDA=7.377
NC_035096.1	627184	.	A	G	.	.	MAF_USDA=6.557
NC_035096.1	627186	.	T	G	.	.	MAF_USDA=3.279
NC_035096.1	627222	.	T	A	.	.	MAF_INRAE=20.0
NC_035096.1	627224	.	A	T	.	.	MAF_USDA=3.279
NC_035096.1	627248	.	A	C	.	.	MAF_USDA=16.667
NC_035096.1	627272	.	A	C	.	.	MAF_USDA=4.098
NC_035096.1	627281	.	C	T	.	.	MAF_USDA=16.667
NC_035096.1	627315	.	T	A	.	.	MAF_INRAE=40.506;MAF_USDA=20.833
NC_035096.1	627335	.	T	C	.	.	MAF_USDA=3.279
NC_035096.1	627351	.	A	G	.	.	MAF_INRAE=11.667
NC_035096.1	627359	.	C	T	.	.	MAF_USDA=1.639
NC_035096.1	627377	.	T	C	.	.	MAF_USDA=3.279
NC_035096.1	627394	.	C	G	.	.	MAF_USDA=5.738
NC_035096.1	627507	.	T	C	.	.	MAF_INRAE=15.833;MAF_USDA=9.412
NC_035096.1	627527	.	T	G	.	.	MAF_INRAE=15.833;MAF_USDA=6.471
NC_035096.1	627535	.	C	G	.	.	MAF_USDA=16.667
NC_035096.1	627559	.	A	T	.	.	MAF_USDA=2.083
NC_035096.1	627565	.	G	A	.	.	MAF_INRAE=15.0;MAF_USDA=7.059
NC_035096.1	627593	.	T	C	.	.	MAF_USDA=1.639
NC_035096.1	627615	.	C	A	.	.	MAF_INRAE=44.937;MAF_USDA=47.647
NC_035096.1	627623	.	A	G	.	.	MAF_USDA=3.333
NC_035096.1	627626	.	T	A	.	.	MAF_USDA=4.098
NC_035096.1	627627	.	A	T	.	.	MAF_USDA=4.098
NC_035096.1	627640	.	A	T	.	.	MAF_USDA=3.279
NC_035096.1	627657	.	G	A	.	.	MAF_INRAE=2.532;MAF_USDA=4.706
NC_035096.1	627708	.	T	A	.	.	MAF_USDA=3.279
NC_035096.1	627709	.	A	T	.	.	MAF_USDA=6.471
NC_035096.1	627732	.	C	A	.	.	MAF_USDA=3.279
NC_035096.1	627763	.	A	G	.	.	MAF_USDA=4.167
NC_035096.1	627782	.	T	C	.	.	MAF_INRAE=15.789;MAF_USDA=8.197
NC_035096.1	627811	.	C	A	.	.	MAF_INRAE=16.456;MAF_USDA=24.706
NC_035096.1	627827	.	G	A	.	.	MAF_INRAE=15.19;MAF_USDA=23.529
NC_035096.1	627901	.	ATTTTTTTTC	ATTTTTTTTT	.	.	MAF_USDA=20.833
NC_035096.1	627910	.	C	T	.	.	MAF_INRAE=15.833
NC_035096.1	627912	.	C	T	.	.	MAF_INRAE=10.526;MAF_USDA=5.0
NC_035096.1	627929	.	G	A	.	.	MAF_USDA=5.833
NC_035096.1	628012	.	C	T	.	.	MAF_INRAE=11.392;MAF_USDA=2.459
NC_035096.1	628033	.	G	A	.	.	MAF_USDA=1.639
NC_035096.1	628076	.	G	A	.	.	MAF_USDA=1.639
NC_035096.1	628186	.	A	T	.	.	MAF_INRAE=24.051;MAF_USDA=15.882
NC_035096.1	628207	.	C	A	.	.	MAF_INRAE=12.658;MAF_USDA=3.279
NC_035096.1	628229	.	T	G	.	.	MAF_INRAE=24.051;MAF_USDA=15.294
NC_035096.1	628251	.	C	T	.	.	MAF_INRAE=5.263;MAF_USDA=16.471
NC_035096.1	628252	.	G	T	.	.	MAF_INRAE=28.333;MAF_USDA=3.279
NC_035096.1	628257	.	C	A	.	.	MAF_INRAE=5.263;MAF_USDA=15.882
NC_035096.1	628273	.	G	A	.	.	MAF_INRAE=5.263;MAF_USDA=16.471
NC_035096.1	628284	.	C	T	.	.	MAF_INRAE=12.658;MAF_USDA=4.098
NC_035096.1	628288	.	T	C	.	.	MAF_INRAE=5.263;MAF_USDA=16.471
NC_035096.1	628299	.	G	C	.	.	MAF_INRAE=24.051;MAF_USDA=17.059
NC_035096.1	628302	.	T	G	.	.	MAF_USDA=1.639
NC_035096.1	628304	.	G	T	.	.	MAF_INRAE=24.051;MAF_USDA=17.059
NC_035096.1	628382	.	G	T	.	.	MAF_INRAE=13.333
NC_035096.1	628420	.	T	G	.	.	MAF_USDA=2.459
NC_035096.1	628498	.	T	A	.	.	MAF_INRAE=15.789
NC_035096.1	628532	.	G	A	.	.	MAF_USDA=16.667
NC_035096.1	628685	.	T	A	.	.	MAF_USDA=16.667
NC_035096.1	628686	.	A	C	.	.	MAF_USDA=2.5
NC_035096.1	628717	.	G	A	.	.	MAF_INRAE=22.152;MAF_USDA=42.353
NC_035096.1	628766	.	A	G	.	.	MAF_USDA=8.824
NC_035096.1	628819	.	G	T	.	.	MAF_INRAE=10.833;MAF_USDA=6.25
NC_035096.1	628827	.	T	C	.	.	MAF_USDA=10.0
NC_035096.1	628861	.	G	A	.	.	MAF_USDA=10.119
NC_035096.1	628864	.	A	G	.	.	MAF_INRAE=25.316;MAF_USDA=11.905
NC_035096.1	628900	.	G	T	.	.	MAF_INRAE=8.228;MAF_USDA=6.471
NC_035096.1	628913	.	C	T	.	.	MAF_INRAE=3.797
NC_035096.1	628928	.	C	T	.	.	MAF_INRAE=14.557;MAF_USDA=27.976
NC_035096.1	628937	.	A	G	.	.	MAF_INRAE=14.557;MAF_USDA=27.647
NC_035096.1	629050	.	C	T	.	.	MAF_USDA=2.459
NC_035096.1	629067	.	A	G	.	.	MAF_INRAE=15.19;MAF_USDA=28.235
NC_035096.1	629128	.	G	C	.	.	MAF_INRAE=5.833;MAF_USDA=2.941
NC_035096.1	629145	.	C	T	.	.	MAF_INRAE=8.228;MAF_USDA=5.357
NC_035096.1	629173	.	A	T	.	.	MAF_INRAE=5.263
NC_035096.1	629232	.	C	T	.	.	MAF_INRAE=15.19;MAF_USDA=26.786
NC_035096.1	629244	.	C	T	.	.	MAF_USDA=16.667
NC_035096.1	629297	.	A	C	.	.	MAF_INRAE=15.19;MAF_USDA=27.059
NC_035096.1	629309	.	G	C	.	.	MAF_INRAE=3.165;MAF_USDA=3.529
NC_035096.1	629331	.	A	T	.	.	MAF_USDA=1.176
NC_035096.1	629343	.	C	A	.	.	MAF_INRAE=15.19;MAF_USDA=28.235
NC_035096.1	629384	.	A	G	.	.	MAF_USDA=2.459
NC_035096.1	629406	.	C	T	.	.	MAF_USDA=1.639
NC_035096.1	629469	.	G	T	.	.	MAF_INRAE=13.333;MAF_USDA=1.19
NC_035096.1	629487	.	T	A	.	.	MAF_INRAE=15.19;MAF_USDA=26.19
NC_035096.1	629500	.	C	T	.	.	MAF_INRAE=1.667
NC_035096.1	629627	.	G	A	.	.	MAF_INRAE=5.263
NC_035096.1	629642	.	G	A	.	.	MAF_INRAE=20.0;MAF_USDA=27.083
NC_035096.1	629652	.	T	A	.	.	MAF_INRAE=20.833;MAF_USDA=27.083
NC_035096.1	629748	.	C	T	.	.	MAF_USDA=5.882
NC_035096.1	629787	.	T	G	.	.	MAF_USDA=7.377
NC_035096.1	629890	.	A	G	.	.	MAF_INRAE=5.263
NC_035096.1	629961	.	T	A	.	.	MAF_INRAE=31.579;MAF_USDA=12.5
NC_035096.1	629967	.	T	A	.	.	MAF_INRAE=5.0
NC_035096.1	630003	.	T	C	.	.	MAF_INRAE=28.481;MAF_USDA=12.353
NC_035096.1	630023	.	T	G	.	.	MAF_INRAE=27.848;MAF_USDA=12.353
NC_035096.1	630056	.	C	T	.	.	MAF_INRAE=5.263;MAF_USDA=18.852
NC_035096.1	630156	.	G	A	.	.	MAF_INRAE=11.667
NC_035096.1	630196	.	C	T	.	.	MAF_INRAE=12.025;MAF_USDA=3.279
NC_035096.1	630268	.	A	G	.	.	MAF_INRAE=29.114;MAF_USDA=12.353
NC_035096.1	630314	.	C	A	.	.	MAF_USDA=16.667
NC_035096.1	630351	.	C	T	.	.	MAF_USDA=3.333
NC_035096.1	630403	.	T	C	.	.	MAF_USDA=2.459
NC_035096.1	630423	.	A	G	.	.	MAF_INRAE=32.278;MAF_USDA=34.706
NC_035096.1	630452	.	T	C	.	.	MAF_INRAE=26.582;MAF_USDA=11.765
NC_035096.1	630502	.	G	A	.	.	MAF_USDA=35.417
NC_035096.1	630505	.	C	A	.	.	MAF_INRAE=17.5;MAF_USDA=2.083
NC_035096.1	630561	.	T	C	.	.	MAF_USDA=7.059
NC_035096.1	630614	.	G	A	.	.	MAF_INRAE=31.579;MAF_USDA=27.059
NC_035096.1	630620	.	CTATATAAATACATTTG	CTATATAAATACATTTA	.	.	MAF_USDA=2.083
NC_035096.1	630636	.	G	A	.	.	MAF_INRAE=13.333
NC_035096.1	630651	.	T	C	.	.	MAF_USDA=8.197
NC_035096.1	630665	.	C	T	.	.	MAF_INRAE=2.532;MAF_USDA=4.118
NC_035096.1	630690	.	C	A	.	.	MAF_USDA=2.459
NC_035096.1	630763	.	G	A	.	.	MAF_USDA=7.377
NC_035096.1	630877	.	G	A	.	.	MAF_USDA=2.083
NC_035096.1	630890	.	G	T	.	.	MAF_INRAE=19.167;MAF_USDA=1.765
NC_035096.1	630970	.	A	G	.	.	MAF_USDA=2.459
NC_035096.1	630971	.	T	A	.	.	MAF_USDA=2.459
NC_035096.1	630982	.	T	G	.	.	MAF_INRAE=10.526;MAF_USDA=2.459
NC_035096.1	631081	.	T	G	.	.	MAF_USDA=2.459
NC_035096.1	631085	.	T	G	.	.	MAF_INRAE=10.526;MAF_USDA=1.639
NC_035096.1	631126	.	C	T	.	.	MAF_INRAE=5.833;MAF_USDA=2.353
NC_035096.1	631135	.	T	G	.	.	MAF_INRAE=2.532;MAF_USDA=10.417
NC_035096.1	631144	.	A	G	.	.	MAF_INRAE=49.367;MAF_USDA=42.353
NC_035096.1	631225	.	G	T	.	.	MAF_USDA=12.941
NC_035096.1	631338	.	C	T	.	.	MAF_INRAE=12.5;MAF_USDA=2.083
NC_035096.1	631353	.	G	A	.	.	MAF_INRAE=40.506;MAF_USDA=18.75
NC_035096.1	631409	.	T	A	.	.	MAF_INRAE=30.833;MAF_USDA=24.118
NC_035096.1	631426	.	G	A	.	.	MAF_INRAE=30.833;MAF_USDA=6.557
NC_035096.1	631441	.	A	C	.	.	MAF_USDA=4.098
NC_035096.1	631442	.	G	A	.	.	MAF_USDA=1.639
NC_035096.1	631463	.	T	C	.	.	MAF_USDA=3.279
NC_035096.1	631554	.	G	A	.	.	MAF_INRAE=5.833;MAF_USDA=2.941
NC_035096.1	631567	.	A	G	.	.	MAF_INRAE=35.833;MAF_USDA=8.824
NC_035096.1	631629	.	A	T	.	.	MAF_INRAE=43.038;MAF_USDA=37.059
NC_035096.1	631699	.	C	T	.	.	MAF_INRAE=2.532;MAF_USDA=4.118
NC_035096.1	631732	.	T	A	.	.	MAF_INRAE=29.747;MAF_USDA=6.471
NC_035096.1	631733	.	C	A	.	.	MAF_INRAE=35.833;MAF_USDA=6.471
NC_035096.1	631772	.	T	G	.	.	MAF_INRAE=50.0;MAF_USDA=46.471
NC_035096.1	631774	.	G	A	.	.	MAF_INRAE=15.0;MAF_USDA=37.059
NC_035096.1	631792	.	C	A	.	.	MAF_INRAE=5.263;MAF_USDA=12.941
NC_035096.1	631805	.	C	A	.	.	MAF_INRAE=22.785;MAF_USDA=45.882
NC_035096.1	631811	.	T	A	.	.	MAF_INRAE=44.304;MAF_USDA=25.0
NC_035096.1	631818	.	C	A	.	.	MAF_INRAE=30.38;MAF_USDA=6.471
NC_035096.1	631820	.	G	A	.	.	MAF_INRAE=36.667;MAF_USDA=6.471
NC_035096.1	631887	.	G	C	.	.	MAF_INRAE=32.911;MAF_USDA=26.471
NC_035096.1	631928	.	A	T	.	.	MAF_INRAE=18.987;MAF_USDA=41.176
NC_035096.1	631942	.	G	A	.	.	MAF_USDA=1.639
NC_035096.1	632088	.	C	A	.	.	MAF_INRAE=5.063;MAF_USDA=16.471
NC_035096.1	632140	.	G	A	.	.	MAF_INRAE=30.38;MAF_USDA=6.471
NC_035096.1	632177	.	C	A	.	.	MAF_USDA=2.459
NC_035096.1	632217	.	G	T	.	.	MAF_INRAE=35.833;MAF_USDA=9.412
NC_035096.1	632267	.	T	A	.	.	MAF_INRAE=2.532;MAF_USDA=4.118
NC_035096.1	632268	.	A	G	.	.	MAF_INRAE=1.667;MAF_USDA=4.118
NC_035096.1	632278	.	A	G	.	.	MAF_INRAE=46.203;MAF_USDA=48.235
NC_035096.1	632317	.	C	T	.	.	MAF_INRAE=12.658
NC_035096.1	632340	.	G	T	.	.	MAF_INRAE=11.667
NC_035096.1	632343	.	T	G	.	.	MAF_INRAE=11.667
NC_035096.1	632445	.	G	T	.	.	MAF_USDA=1.639
NC_035096.1	632477	.	C	T	.	.	MAF_INRAE=13.924;MAF_USDA=18.75
NC_035096.1	632624	.	C	T	.	.	MAF_INRAE=15.789;MAF_USDA=2.459
NC_035096.1	632673	.	C	T	.	.	MAF_INRAE=5.063;MAF_USDA=20.0
NC_035096.1	632700	.	G	A	.	.	MAF_INRAE=12.025;MAF_USDA=2.459
NC_035096.1	632803	.	A	C	.	.	MAF_INRAE=30.38;MAF_USDA=17.647
NC_035096.1	632828	.	G	T	.	.	MAF_USDA=16.667
NC_035096.1	632849	.	A	T	.	.	MAF_INRAE=5.063;MAF_USDA=3.279
NC_035096.1	632880	.	C	G	.	.	MAF_INRAE=10.526;MAF_USDA=17.213
NC_035096.1	632987	.	C	T	.	.	MAF_USDA=3.333
NC_035096.1	633009	.	G	C	.	.	MAF_USDA=2.5
NC_035096.1	633030	.	C	T	.	.	MAF_INRAE=14.557;MAF_USDA=20.238
NC_035096.1	633054	.	A	T	.	.	MAF_INRAE=19.167;MAF_USDA=2.083
NC_035096.1	633092	.	T	G	.	.	MAF_USDA=10.0
NC_035096.1	633102	.	T	G	.	.	MAF_INRAE=14.557;MAF_USDA=16.471
NC_035096.1	633121	.	C	A	.	.	MAF_USDA=5.294
NC_035096.1	633131	.	C	T	.	.	MAF_USDA=10.0
NC_035096.1	633223	.	G	A	.	.	MAF_INRAE=30.833;MAF_USDA=8.235
NC_035096.1	633242	.	G	T	.	.	MAF_USDA=14.583
NC_035096.1	633243	.	C	T	.	.	MAF_INRAE=1.667;MAF_USDA=14.583
NC_035096.1	633303	.	T	C	.	.	MAF_USDA=14.706
NC_035096.1	633332	.	T	G	.	.	MAF_USDA=16.667
NC_035096.1	633337	.	T	A	.	.	MAF_USDA=16.667
NC_035096.1	633366	.	T	A	.	.	MAF_INRAE=15.19;MAF_USDA=16.471
NC_035096.1	633403	.	G	A	.	.	MAF_INRAE=12.658;MAF_USDA=16.667
NC_035096.1	633553	.	T	G	.	.	MAF_INRAE=17.5
NC_035096.1	633562	.	C	T	.	.	MAF_USDA=2.459
NC_035096.1	633563	.	A	G	.	.	MAF_USDA=12.353
NC_035096.1	633624	.	C	G	.	.	MAF_INRAE=12.658;MAF_USDA=2.459
NC_035096.1	633676	.	C	A	.	.	MAF_INRAE=22.785;MAF_USDA=18.033
NC_035096.1	633706	.	G	T	.	.	MAF_USDA=1.639
NC_035096.1	633709	.	C	T	.	.	MAF_USDA=2.459
NC_035096.1	633766	.	A	G	.	.	MAF_INRAE=46.203;MAF_USDA=29.412
NC_035096.1	633778	.	C	T	.	.	MAF_USDA=2.083
NC_035096.1	633783	.	T	G	.	.	MAF_INRAE=36.667;MAF_USDA=7.647
NC_035096.1	633814	.	G	A	.	.	MAF_USDA=4.098
NC_035096.1	633820	.	T	A	.	.	MAF_INRAE=10.526;MAF_USDA=4.706
NC_035096.1	633853	.	C	A	.	.	MAF_USDA=16.667
NC_035096.1	633865	.	T	C	.	.	MAF_USDA=4.098
NC_035096.1	633866	.	T	A	.	.	MAF_INRAE=14.557;MAF_USDA=19.412
NC_035096.1	633877	.	T	A	.	.	MAF_INRAE=33.544;MAF_USDA=41.176
NC_035096.1	633887	.	T	G	.	.	MAF_USDA=1.639
NC_035096.1	633902	.	G	A	.	.	MAF_USDA=1.639
NC_035096.1	633910	.	A	G	.	.	MAF_INRAE=10.526
NC_035096.1	633978	.	C	A	.	.	MAF_USDA=1.639
NC_035096.1	634042	.	G	C	.	.	MAF_INRAE=2.532;MAF_USDA=11.176
NC_035096.1	634078	.	G	C	.	.	MAF_INRAE=12.5
NC_035096.1	634143	.	T	C	.	.	MAF_USDA=1.639
NC_035096.1	634148	.	G	C	.	.	MAF_INRAE=11.667;MAF_USDA=2.459
NC_035096.1	634157	.	T	C	.	.	MAF_USDA=4.167
NC_035096.1	634224	.	T	C	.	.	MAF_USDA=40.588
NC_035096.1	634240	.	G	A	.	.	MAF_INRAE=14.557;MAF_USDA=16.471
NC_035096.1	634281	.	A	G	.	.	MAF_USDA=2.459
NC_035096.1	634319	.	C	T	.	.	MAF_INRAE=20.253;MAF_USDA=2.941
NC_035096.1	634379	.	T	G	.	.	MAF_INRAE=12.658;MAF_USDA=3.279
NC_035096.1	634391	.	T	G	.	.	MAF_INRAE=15.19;MAF_USDA=16.471
NC_035096.1	634394	.	A	C	.	.	MAF_INRAE=45.57;MAF_USDA=42.353
NC_035096.1	634406	.	C	T	.	.	MAF_USDA=2.083
NC_035096.1	634437	.	A	G	.	.	MAF_INRAE=18.333;MAF_USDA=1.765
NC_035096.1	634524	.	C	T	.	.	MAF_INRAE=5.263;MAF_USDA=9.836
NC_035096.1	634550	.	A	G	.	.	MAF_USDA=10.588
NC_035096.1	634605	.	G	A	.	.	MAF_INRAE=12.658;MAF_USDA=2.459
NC_035096.1	634626	.	T	G	.	.	MAF_INRAE=2.532;MAF_USDA=24.118
NC_035096.1	634713	.	T	C	.	.	MAF_INRAE=20.833
NC_035096.1	634781	.	T	C	.	.	MAF_INRAE=31.579;MAF_USDA=16.471
NC_035096.1	634857	.	C	T	.	.	MAF_INRAE=15.789
NC_035096.1	634912	.	G	A	.	.	MAF_USDA=10.417
NC_035096.1	634919	.	A	C	.	.	MAF_USDA=2.459
NC_035096.1	634987	.	G	A	.	.	MAF_INRAE=12.658;MAF_USDA=2.459
NC_035096.1	635132	.	C	T	.	.	MAF_USDA=3.333
NC_035096.1	635172	.	T	G	.	.	MAF_USDA=1.695
NC_035096.1	635185	.	G	A	.	.	MAF_USDA=6.78
NC_035096.1	635202	.	G	A	.	.	MAF_USDA=2.542
NC_035096.1	635261	.	C	T	.	.	MAF_USDA=4.31
NC_035096.1	635266	.	T	C	.	.	MAF_USDA=6.034
NC_035096.1	635312	.	T	G	.	.	MAF_USDA=2.542
NC_035096.1	635333	.	G	T	.	.	MAF_USDA=2.5
NC_035096.1	635344	.	C	T	.	.	MAF_USDA=2.5
NC_035096.1	635349	.	G	T	.	.	MAF_USDA=5.0
NC_035096.1	635356	.	A	G	.	.	MAF_USDA=5.0
NC_035096.1	635376	.	T	C	.	.	MAF_USDA=1.667
NC_035096.1	635380	.	T	G	.	.	MAF_INRAE=14.557;MAF_USDA=36.31
NC_035096.1	635394	.	A	T	.	.	MAF_INRAE=14.167;MAF_USDA=7.738
NC_035096.1	635437	.	G	C	.	.	MAF_INRAE=46.203;MAF_USDA=23.494
NC_035096.1	635438	.	T	G	.	.	MAF_INRAE=40.833;MAF_USDA=22.892
NC_035096.1	635444	.	G	A	.	.	MAF_INRAE=11.392;MAF_USDA=28.313
NC_035096.1	635488	.	T	A	.	.	MAF_INRAE=42.405;MAF_USDA=16.667
NC_035096.1	635510	.	T	A	.	.	MAF_INRAE=44.304;MAF_USDA=45.882
NC_035096.1	635529	.	A	G	.	.	MAF_USDA=3.279
NC_035096.1	635546	.	A	C	.	.	MAF_INRAE=5.263;MAF_USDA=8.235
NC_035096.1	635556	.	A	G	.	.	MAF_USDA=4.167
NC_035096.1	635576	.	T	G	.	.	MAF_USDA=8.824
NC_035096.1	635581	.	G	A	.	.	MAF_USDA=1.639
NC_035096.1	635592	.	G	A	.	.	MAF_INRAE=44.167;MAF_USDA=17.059
NC_035096.1	635745	.	G	T	.	.	MAF_INRAE=5.833;MAF_USDA=2.976
NC_035096.1	635822	.	G	A	.	.	MAF_USDA=7.143
NC_035096.1	635857	.	A	T	.	.	MAF_INRAE=43.671;MAF_USDA=43.452
NC_035096.1	635862	.	T	C	.	.	MAF_USDA=1.667
NC_035096.1	635869	.	A	C	.	.	MAF_INRAE=39.873;MAF_USDA=43.452
NC_035096.1	635873	.	C	T	.	.	MAF_INRAE=47.5;MAF_USDA=39.583
NC_035096.1	635909	.	T	G	.	.	MAF_INRAE=34.81;MAF_USDA=18.452
NC_035096.1	635916	.	CATT	CATC	.	.	MAF_USDA=18.75
NC_035096.1	635919	.	T	C	.	.	MAF_INRAE=13.924;MAF_USDA=16.379
NC_035096.1	635944	.	G	T	.	.	MAF_INRAE=12.5;MAF_USDA=19.277
NC_035096.1	635945	.	C	T	.	.	MAF_INRAE=12.5;MAF_USDA=2.083
NC_035096.1	635952	.	A	G	.	.	MAF_INRAE=49.367;MAF_USDA=32.738
NC_035096.1	635959	.	C	G	.	.	MAF_USDA=2.5
NC_035096.1	635983	.	A	C	.	.	MAF_INRAE=28.481;MAF_USDA=39.881
NC_035096.1	635996	.	G	A	.	.	MAF_USDA=2.5
NC_035096.1	636076	.	T	G	.	.	MAF_INRAE=2.532;MAF_USDA=4.167
NC_035096.1	636105	.	T	G	.	.	MAF_USDA=9.836
NC_035096.1	636106	.	A	T	.	.	MAF_USDA=9.836
NC_035096.1	636113	.	C	T	.	.	MAF_INRAE=13.333;MAF_USDA=14.706
NC_035096.1	636121	.	T	C	.	.	MAF_INRAE=13.924;MAF_USDA=21.765
NC_035096.1	636152	.	T	A	.	.	MAF_INRAE=19.167
NC_035096.1	636176	.	T	G	.	.	MAF_USDA=1.667
NC_035096.1	636216	.	A	C	.	.	MAF_INRAE=5.696;MAF_USDA=27.381
NC_035096.1	636375	.	T	G	.	.	MAF_USDA=2.459
NC_035096.1	636423	.	A	G	.	.	MAF_USDA=2.459
NC_035096.1	636427	.	C	A	.	.	MAF_INRAE=5.263;MAF_USDA=8.235
NC_035096.1	636451	.	G	A	.	.	MAF_USDA=8.235
NC_035096.1	636458	.	C	T	.	.	MAF_USDA=1.639
NC_035096.1	636482	.	A	C	.	.	MAF_USDA=5.738
NC_035096.1	636512	.	T	G	.	.	MAF_INRAE=32.911;MAF_USDA=16.471
NC_035096.1	636513	.	A	T	.	.	MAF_INRAE=50.0;MAF_USDA=40.0
NC_035096.1	636521	.	A	G	.	.	MAF_INRAE=10.526;MAF_USDA=3.279
NC_035096.1	636529	.	T	A	.	.	MAF_USDA=2.459
NC_035096.1	636557	.	G	A	.	.	MAF_USDA=4.31
NC_035096.1	636562	.	G	T	.	.	MAF_USDA=6.897
NC_035096.1	636564	.	A	T	.	.	MAF_USDA=6.034
NC_035096.1	636565	.	A	T	.	.	MAF_USDA=6.897
NC_035096.1	636566	.	A	T	.	.	MAF_USDA=6.034
NC_035096.1	636568	.	A	C	.	.	MAF_USDA=6.034
NC_035096.1	636637	.	T	C	.	.	MAF_USDA=9.483
NC_035096.1	636680	.	G	T	.	.	MAF_USDA=5.172
NC_035096.1	636847	.	G	A	.	.	MAF_INRAE=2.5
NC_035096.1	636861	.	G	A	.	.	MAF_USDA=7.759
NC_035096.1	636891	.	T	A	.	.	MAF_INRAE=42.5;MAF_USDA=38.125
NC_035096.1	636978	.	G	A	.	.	MAF_USDA=4.545
NC_035096.1	637117	.	G	A	.	.	MAF_INRAE=15.833;MAF_USDA=1.695
NC_035096.1	637184	.	T	C	.	.	MAF_INRAE=5.0;MAF_USDA=4.31
NC_035096.1	637310	.	C	A	.	.	MAF_INRAE=15.0;MAF_USDA=1.724
NC_035096.1	637360	.	C	G	.	.	MAF_INRAE=17.5;MAF_USDA=33.333
NC_035096.1	637404	.	G	A	.	.	MAF_USDA=6.034
NC_035096.1	637419	.	A	G	.	.	MAF_INRAE=15.0;MAF_USDA=16.049
NC_035096.1	637425	.	G	A	.	.	MAF_USDA=8.621
NC_035096.1	637445	.	C	T	.	.	MAF_INRAE=48.333;MAF_USDA=45.0
NC_035096.1	637472	.	T	G	.	.	MAF_USDA=27.273
NC_035096.1	637473	.	A	G	.	.	MAF_INRAE=49.167;MAF_USDA=21.429
NC_035096.1	637475	.	G	C	.	.	MAF_USDA=1.724
NC_035096.1	637522	.	C	T	.	.	MAF_USDA=1.724
NC_035096.1	637530	.	C	A	.	.	MAF_USDA=6.897
NC_035096.1	637580	.	A	C	.	.	MAF_USDA=3.448
NC_035096.1	637584	.	A	C	.	.	MAF_USDA=2.586
NC_035096.1	637667	.	T	C	.	.	MAF_USDA=2.586
NC_035096.1	637705	.	T	G	.	.	MAF_INRAE=28.333;MAF_USDA=11.207
NC_035096.1	637774	.	C	T	.	.	MAF_INRAE=5.0;MAF_USDA=16.379
NC_035096.1	637829	.	C	A	.	.	MAF_USDA=1.724
NC_035096.1	637898	.	A	G	.	.	MAF_INRAE=2.5;MAF_USDA=3.448
NC_035096.1	637921	.	T	A	.	.	MAF_USDA=1.724
NC_035096.1	637931	.	A	T	.	.	MAF_INRAE=17.5;MAF_USDA=12.069
NC_035096.1	637965	.	C	T	.	.	MAF_INRAE=28.333;MAF_USDA=10.127
NC_035096.1	637971	.	A	T	.	.	MAF_INRAE=17.5;MAF_USDA=1.724
NC_035096.1	638030	.	G	T	.	.	MAF_INRAE=45.833
NC_035096.1	638088	.	T	A	.	.	MAF_INRAE=2.5
NC_035096.1	638310	.	C	T	.	.	MAF_INRAE=15.0
NC_035096.1	638371	.	A	T	.	.	MAF_INRAE=5.0
NC_035096.1	638372	.	T	C	.	.	MAF_INRAE=5.0
NC_035096.1	638373	.	A	C	.	.	MAF_INRAE=30.0
NC_035096.1	638383	.	C	A	.	.	MAF_INRAE=11.667
NC_035096.1	638423	.	C	G	.	.	MAF_INRAE=25.0;MAF_USDA=7.143
NC_035096.1	638457	.	T	C	.	.	MAF_INRAE=32.5;MAF_USDA=28.571
NC_035096.1	638562	.	T	A	.	.	MAF_INRAE=27.5
NC_035096.1	638622	.	A	G	.	.	MAF_INRAE=45.0
NC_035096.1	638642	.	C	A	.	.	MAF_INRAE=14.167
NC_035096.1	638673	.	T	G	.	.	MAF_USDA=28.261
NC_035096.1	638682	.	C	T	.	.	MAF_INRAE=12.5
NC_035096.1	638694	.	G	A	.	.	MAF_INRAE=18.333
NC_035096.1	638700	.	G	A	.	.	MAF_INRAE=11.667
NC_035096.1	638749	.	G	A	.	.	MAF_INRAE=25.0
NC_035096.1	638881	.	G	T	.	.	MAF_INRAE=2.5
NC_035096.1	639135	.	G	A	.	.	MAF_INRAE=10.833
NC_035096.1	639191	.	C	T	.	.	MAF_INRAE=11.667
NC_035096.1	639253	.	T	G	.	.	MAF_INRAE=34.167
NC_035096.1	639345	.	C	A	.	.	MAF_INRAE=34.167
NC_035096.1	639677	.	T	A	.	.	MAF_INRAE=17.5
NC_035096.1	639730	.	T	A	.	.	MAF_INRAE=17.5
NC_035096.1	639757	.	C	T	.	.	MAF_INRAE=17.5
NC_035096.1	639801	.	A	G	.	.	MAF_INRAE=2.5
NC_035096.1	639902	.	C	T	.	.	MAF_INRAE=10.833
NC_035096.1	639953	.	T	C	.	.	MAF_INRAE=35.0
NC_035096.1	639980	.	A	G	.	.	MAF_INRAE=17.5
NC_035096.1	640103	.	A	G	.	.	MAF_INRAE=17.722;MAF_USDA=21.765
NC_035096.1	640112	.	A	G	.	.	MAF_USDA=7.059
NC_035096.1	640115	.	A	T	.	.	MAF_INRAE=24.684;MAF_USDA=8.235
NC_035096.1	640187	.	T	C	.	.	MAF_INRAE=12.5;MAF_USDA=1.765
NC_035096.1	640194	.	A	C	.	.	MAF_USDA=8.824
NC_035096.1	640199	.	G	A	.	.	MAF_INRAE=19.62;MAF_USDA=7.059
NC_035096.1	640228	.	C	T	.	.	MAF_USDA=2.353
NC_035096.1	640244	.	A	G	.	.	MAF_USDA=4.167
NC_035096.1	640245	.	G	C	.	.	MAF_USDA=4.167
NC_035096.1	640247	.	A	G	.	.	MAF_USDA=4.167
NC_035096.1	640248	.	T	G	.	.	MAF_USDA=4.167
NC_035096.1	640251	.	T	A	.	.	MAF_USDA=4.167
NC_035096.1	640252	.	C	A	.	.	MAF_USDA=4.167
NC_035096.1	640306	.	A	G	.	.	MAF_USDA=5.738
NC_035096.1	640319	.	T	C	.	.	MAF_USDA=17.647
NC_035096.1	640327	.	C	T	.	.	MAF_USDA=1.639
NC_035096.1	640333	.	C	T	.	.	MAF_INRAE=12.5;MAF_USDA=2.941
NC_035096.1	640373	.	G	A	.	.	MAF_INRAE=17.722;MAF_USDA=4.918
NC_035096.1	640481	.	T	A	.	.	MAF_USDA=8.824
NC_035096.1	640497	.	C	T	.	.	MAF_USDA=8.824
NC_035096.1	640504	.	A	C	.	.	MAF_USDA=9.412
NC_035096.1	640548	.	C	T	.	.	MAF_USDA=7.377
NC_035096.1	640570	.	G	A	.	.	MAF_USDA=9.412
NC_035096.1	640583	.	A	G	.	.	MAF_USDA=4.098
NC_035096.1	640616	.	C	G	.	.	MAF_USDA=1.639
NC_035096.1	640634	.	G	A	.	.	MAF_USDA=4.098
NC_035096.1	640643	.	T	C	.	.	MAF_USDA=5.738
NC_035096.1	640648	.	C	T	.	.	MAF_INRAE=3.797;MAF_USDA=19.412
NC_035096.1	640759	.	A	T	.	.	MAF_USDA=11.176
NC_035096.1	640853	.	A	G	.	.	MAF_USDA=18.824
NC_035096.1	640861	.	G	A	.	.	MAF_USDA=11.765
NC_035096.1	640907	.	G	A	.	.	MAF_INRAE=3.333;MAF_USDA=13.529
NC_035096.1	640929	.	C	G	.	.	MAF_USDA=10.588
NC_035096.1	640930	.	C	G	.	.	MAF_USDA=10.588
NC_035096.1	640949	.	C	T	.	.	MAF_USDA=1.639
NC_035096.1	640970	.	G	A	.	.	MAF_USDA=11.475
NC_035096.1	640979	.	C	A	.	.	MAF_USDA=9.412
NC_035096.1	641057	.	A	G	.	.	MAF_USDA=29.167
NC_035096.1	641109	.	C	G	.	.	MAF_INRAE=4.167
NC_035096.1	641157	.	C	G	.	.	MAF_USDA=7.377
NC_035096.1	641160	.	C	T	.	.	MAF_INRAE=26.582;MAF_USDA=17.059
NC_035096.1	641192	.	G	A	.	.	MAF_INRAE=26.582;MAF_USDA=33.529
NC_035096.1	641236	.	C	G	.	.	MAF_INRAE=26.582;MAF_USDA=27.647
NC_035096.1	641289	.	A	G	.	.	MAF_USDA=10.656
NC_035096.1	641306	.	G	T	.	.	MAF_INRAE=27.215;MAF_USDA=11.176
NC_035096.1	641342	.	G	A	.	.	MAF_USDA=2.459
NC_035096.1	641482	.	G	A	.	.	MAF_USDA=14.118
NC_035096.1	641494	.	G	T	.	.	MAF_USDA=3.529
NC_035096.1	641503	.	C	A	.	.	MAF_INRAE=12.5;MAF_USDA=11.176
NC_035096.1	641592	.	G	A	.	.	MAF_INRAE=32.278;MAF_USDA=7.059
NC_035096.1	641715	.	C	T	.	.	MAF_INRAE=12.658;MAF_USDA=3.529
NC_035096.1	641778	.	T	C	.	.	MAF_INRAE=19.167;MAF_USDA=8.824
NC_035096.1	641784	.	C	T	.	.	MAF_INRAE=21.519;MAF_USDA=26.471
NC_035096.1	641787	.	T	C	.	.	MAF_INRAE=39.167;MAF_USDA=42.941
NC_035096.1	641860	.	G	A	.	.	MAF_USDA=3.279
NC_035096.1	641873	.	T	C	.	.	MAF_INRAE=20.253;MAF_USDA=38.235
NC_035096.1	641893	.	C	T	.	.	MAF_USDA=3.279
NC_035096.1	641896	.	G	A	.	.	MAF_USDA=3.279
NC_035096.1	641906	.	G	A	.	.	MAF_INRAE=6.329;MAF_USDA=3.279
NC_035096.1	641910	.	G	A	.	.	MAF_USDA=3.279
NC_035096.1	641932	.	A	T	.	.	MAF_INRAE=17.5;MAF_USDA=27.647
NC_035096.1	641941	.	G	A	.	.	MAF_USDA=4.098
NC_035096.1	641975	.	A	G	.	.	MAF_INRAE=1.667
NC_035096.1	641981	.	T	G	.	.	MAF_INRAE=1.667
NC_035096.1	641984	.	G	T	.	.	MAF_INRAE=1.667
NC_035096.1	641986	.	C	T	.	.	MAF_INRAE=1.667
NC_035096.1	642018	.	A	G	.	.	MAF_USDA=3.279
NC_035096.1	642023	.	G	A	.	.	MAF_USDA=1.639
NC_035096.1	642104	.	T	C	.	.	MAF_USDA=40.588
NC_035096.1	642191	.	C	T	.	.	MAF_INRAE=13.291;MAF_USDA=14.118
NC_035096.1	642207	.	G	T	.	.	MAF_INRAE=36.709;MAF_USDA=41.765
NC_035096.1	642257	.	A	G	.	.	MAF_USDA=1.639
NC_035096.1	642261	.	T	C	.	.	MAF_USDA=1.639
NC_035096.1	642266	.	T	G	.	.	MAF_USDA=1.639
NC_035096.1	642267	.	G	C	.	.	MAF_INRAE=9.167;MAF_USDA=4.118
NC_035096.1	642271	.	T	C	.	.	MAF_USDA=1.639
NC_035096.1	642289	.	T	A	.	.	MAF_INRAE=5.263;MAF_USDA=25.294
NC_035096.1	642347	.	C	A	.	.	MAF_USDA=1.667
NC_035096.1	642360	.	G	A	.	.	MAF_USDA=2.083
NC_035096.1	642362	.	T	A	.	.	MAF_USDA=2.083
NC_035096.1	642381	.	T	C	.	.	MAF_USDA=33.333
NC_035096.1	642434	.	T	C	.	.	MAF_USDA=29.167
NC_035096.1	642560	.	A	G	.	.	MAF_USDA=30.435
NC_035096.1	642600	.	C	A	.	.	MAF_USDA=1.667
NC_035096.1	642601	.	T	C	.	.	MAF_USDA=1.695
NC_035096.1	642620	.	G	A	.	.	MAF_INRAE=34.81;MAF_USDA=35.976
NC_035096.1	642690	.	G	T	.	.	MAF_INRAE=5.263;MAF_USDA=12.353
NC_035096.1	642694	.	T	G	.	.	MAF_INRAE=19.167;MAF_USDA=4.118
NC_035096.1	642750	.	A	G	.	.	MAF_INRAE=21.519;MAF_USDA=6.471
NC_035096.1	642756	.	A	G	.	.	MAF_USDA=1.639
NC_035096.1	642809	.	A	T	.	.	MAF_INRAE=34.81;MAF_USDA=37.059
NC_035096.1	642820	.	C	G	.	.	MAF_INRAE=27.848;MAF_USDA=25.0
NC_035096.1	642841	.	C	A	.	.	MAF_USDA=8.197
NC_035096.1	642914	.	A	T	.	.	MAF_INRAE=20.253;MAF_USDA=26.471
NC_035096.1	642915	.	T	G	.	.	MAF_USDA=3.279
NC_035096.1	642922	.	C	G	.	.	MAF_INRAE=26.316
NC_035096.1	642940	.	C	A	.	.	MAF_USDA=1.639
NC_035096.1	642957	.	T	A	.	.	MAF_INRAE=38.608;MAF_USDA=31.765
NC_035096.1	642958	.	T	C	.	.	MAF_INRAE=44.167;MAF_USDA=31.765
NC_035096.1	642992	.	C	G	.	.	MAF_INRAE=5.263;MAF_USDA=5.085
NC_035096.1	642993	.	G	A	.	.	MAF_INRAE=29.747;MAF_USDA=38.554
NC_035096.1	643039	.	G	A	.	.	MAF_USDA=41.667
NC_035096.1	643041	.	A	T	.	.	MAF_USDA=41.667
NC_035096.1	643046	.	G	T	.	.	MAF_INRAE=40.506;MAF_USDA=47.917
NC_035096.1	643060	.	A	C	.	.	MAF_USDA=2.941
NC_035096.1	643066	.	G	C	.	.	MAF_USDA=4.118
NC_035096.1	643070	.	A	G	.	.	MAF_INRAE=49.367;MAF_USDA=39.412
NC_035096.1	643120	.	A	C	.	.	MAF_USDA=1.724
NC_035096.1	643136	.	C	A	.	.	MAF_USDA=37.5
NC_035096.1	643139	.	A	C	.	.	MAF_USDA=37.5
NC_035096.1	643142	.	G	T	.	.	MAF_USDA=35.417
NC_035096.1	643243	.	C	T	.	.	MAF_USDA=15.854
NC_035096.1	643275	.	C	T	.	.	MAF_USDA=23.78
NC_035096.1	643276	.	A	G	.	.	MAF_USDA=13.855
NC_035096.1	643294	.	C	T	.	.	MAF_USDA=7.143
NC_035096.1	643342	.	T	A	.	.	MAF_INRAE=29.167
NC_035096.1	643351	.	C	G	.	.	MAF_INRAE=32.278;MAF_USDA=30.357
NC_035096.1	643371	.	G	A	.	.	MAF_INRAE=2.5
NC_035096.1	643391	.	G	A	.	.	MAF_INRAE=32.911;MAF_USDA=40.476
NC_035096.1	643397	.	T	C	.	.	MAF_USDA=1.667
NC_035096.1	643412	.	A	T	.	.	MAF_INRAE=23.333;MAF_USDA=24.405
NC_035096.1	643419	.	C	T	.	.	MAF_INRAE=29.167;MAF_USDA=47.024
NC_035096.1	643426	.	G	A	.	.	MAF_INRAE=9.494;MAF_USDA=41.667
NC_035096.1	643437	.	A	T	.	.	MAF_INRAE=9.494;MAF_USDA=35.417
NC_035096.1	643439	.	G	A	.	.	MAF_INRAE=5.833
NC_035096.1	643441	.	T	A	.	.	MAF_INRAE=5.833;MAF_USDA=41.667
NC_035096.1	643447	.	C	T	.	.	MAF_USDA=4.167
NC_035096.1	643479	.	T	C	.	.	MAF_USDA=40.476
NC_035096.1	643504	.	T	G	.	.	MAF_USDA=47.727
NC_035096.1	643569	.	T	A	.	.	MAF_INRAE=43.333;MAF_USDA=8.333
NC_035096.1	643585	.	A	T	.	.	MAF_INRAE=8.861;MAF_USDA=34.706
NC_035096.1	643602	.	T	C	.	.	MAF_USDA=4.098
NC_035096.1	643659	.	C	G	.	.	MAF_USDA=5.738
NC_035096.1	643664	.	A	T	.	.	MAF_USDA=3.279
NC_035096.1	643689	.	C	A	.	.	MAF_INRAE=3.333;MAF_USDA=2.459
NC_035096.1	643799	.	C	G	.	.	MAF_USDA=9.836
NC_035096.1	643810	.	G	A	.	.	MAF_USDA=1.639
NC_035096.1	643817	.	G	A	.	.	MAF_USDA=2.941
NC_035096.1	643901	.	C	T	.	.	MAF_USDA=7.377
NC_035096.1	643926	.	T	A	.	.	MAF_USDA=1.639
NC_035096.1	643960	.	G	A	.	.	MAF_USDA=1.639
NC_035096.1	644062	.	C	T	.	.	MAF_USDA=1.639
NC_035096.1	644137	.	G	A	.	.	MAF_INRAE=30.38;MAF_USDA=46.471
NC_035096.1	644158	.	T	C	.	.	MAF_INRAE=39.873;MAF_USDA=23.529
NC_035096.1	644210	.	T	G	.	.	MAF_INRAE=39.873;MAF_USDA=21.176
NC_035096.1	644399	.	G	A	.	.	MAF_USDA=3.279
NC_035096.1	644461	.	G	T	.	.	MAF_USDA=1.639
NC_035096.1	644512	.	C	G	.	.	MAF_INRAE=37.975;MAF_USDA=6.25
NC_035096.1	644557	.	C	G	.	.	MAF_INRAE=3.797;MAF_USDA=4.918
NC_035096.1	644602	.	G	A	.	.	MAF_USDA=1.639
NC_035096.1	644613	.	A	G	.	.	MAF_USDA=4.918
NC_035096.1	644637	.	A	T	.	.	MAF_INRAE=2.532;MAF_USDA=22.917
NC_035096.1	644676	.	A	C	.	.	MAF_INRAE=12.5
NC_035096.1	644730	.	A	C	.	.	MAF_INRAE=3.797;MAF_USDA=2.459
NC_035096.1	644769	.	G	A	.	.	MAF_USDA=4.918
NC_035096.1	644775	.	T	G	.	.	MAF_INRAE=9.494;MAF_USDA=8.235
NC_035096.1	644796	.	A	C	.	.	MAF_INRAE=39.241;MAF_USDA=34.118
NC_035096.1	644821	.	T	A	.	.	MAF_USDA=4.098
NC_035096.1	644911	.	A	G	.	.	MAF_USDA=25.0
NC_035096.1	644917	.	C	A	.	.	MAF_USDA=20.833
NC_035096.1	644945	.	T	G	.	.	MAF_USDA=29.167
NC_035096.1	644960	.	G	A	.	.	MAF_USDA=2.083
NC_035096.1	644996	.	C	T	.	.	MAF_INRAE=9.494;MAF_USDA=13.529
NC_035096.1	645180	.	C	G	.	.	MAF_INRAE=3.797;MAF_USDA=2.459
NC_035096.1	645286	.	T	G	.	.	MAF_INRAE=46.835;MAF_USDA=18.235
NC_035096.1	645321	.	A	G	.	.	MAF_INRAE=21.667;MAF_USDA=4.118
NC_035096.1	645322	.	G	C	.	.	MAF_USDA=10.656
NC_035096.1	645339	.	A	C	.	.	MAF_USDA=4.098
NC_035096.1	645436	.	T	A	.	.	MAF_USDA=40.0
NC_035096.1	645497	.	C	T	.	.	MAF_USDA=27.711
NC_035096.1	645879	.	T	C	.	.	MAF_USDA=8.537
NC_035096.1	645927	.	A	G	.	.	MAF_INRAE=36.709;MAF_USDA=17.647
NC_035096.1	645970	.	A	C	.	.	MAF_INRAE=36.076;MAF_USDA=10.588
NC_035096.1	645981	.	C	T	.	.	MAF_USDA=5.738
NC_035096.1	646033	.	T	C	.	.	MAF_USDA=1.639
NC_035096.1	646061	.	A	C	.	.	MAF_USDA=7.059
NC_035096.1	646062	.	A	T	.	.	MAF_USDA=2.941
NC_035096.1	646112	.	T	C	.	.	MAF_INRAE=5.263;MAF_USDA=3.279
NC_035096.1	646131	.	G	T	.	.	MAF_INRAE=20.253;MAF_USDA=5.882
NC_035096.1	646151	.	A	G	.	.	MAF_USDA=3.279
NC_035096.1	646162	.	G	A	.	.	MAF_USDA=6.557
NC_035096.1	646311	.	G	T	.	.	MAF_INRAE=20.833;MAF_USDA=5.357
NC_035096.1	646329	.	A	G	.	.	MAF_USDA=1.667
NC_035096.1	646356	.	C	A	.	.	MAF_USDA=2.542
NC_035096.1	647995	.	G	A	.	.	MAF_INRAE=5.263;MAF_USDA=1.667
NC_035096.1	648001	.	G	T	.	.	MAF_INRAE=20.253;MAF_USDA=3.571
NC_035096.1	648033	.	T	C	.	.	MAF_INRAE=19.62;MAF_USDA=18.235
NC_035096.1	648148	.	C	T	.	.	MAF_USDA=2.459
NC_035096.1	648384	.	G	A	.	.	MAF_INRAE=22.152;MAF_USDA=22.353
NC_035096.1	648387	.	C	A	.	.	MAF_USDA=9.483
NC_035096.1	648393	.	T	G	.	.	MAF_USDA=20.833
NC_035096.1	648397	.	T	G	.	.	MAF_INRAE=2.532;MAF_USDA=17.647
NC_035096.1	648402	.	T	A	.	.	MAF_INRAE=22.152;MAF_USDA=23.529
NC_035096.1	648432	.	T	G	.	.	MAF_USDA=16.667
NC_035096.1	648460	.	T	C	.	.	MAF_INRAE=8.861;MAF_USDA=23.529
NC_035096.1	648467	.	G	A	.	.	MAF_INRAE=8.861;MAF_USDA=24.118
NC_035096.1	648468	.	C	T	.	.	MAF_INRAE=5.263;MAF_USDA=4.918
NC_035096.1	648472	.	T	C	.	.	MAF_USDA=6.557
NC_035096.1	648474	.	C	A	.	.	MAF_INRAE=15.0;MAF_USDA=4.167
NC_035096.1	648476	.	T	C	.	.	MAF_USDA=2.459
NC_035096.1	648483	.	T	A	.	.	MAF_USDA=8.824
NC_035096.1	648494	.	A	C	.	.	MAF_USDA=2.459
NC_035096.1	648516	.	G	A	.	.	MAF_USDA=2.083
NC_035096.1	648522	.	C	A	.	.	MAF_INRAE=20.886;MAF_USDA=30.0
NC_035096.1	648539	.	G	A	.	.	MAF_INRAE=22.152;MAF_USDA=30.588
NC_035096.1	648561	.	T	A	.	.	MAF_INRAE=20.253;MAF_USDA=7.647
NC_035096.1	648562	.	G	A	.	.	MAF_USDA=2.459
NC_035096.1	648569	.	A	G	.	.	MAF_INRAE=37.975;MAF_USDA=25.294
NC_035096.1	648589	.	G	T	.	.	MAF_INRAE=20.0;MAF_USDA=7.647
NC_035096.1	648614	.	C	T	.	.	MAF_INRAE=42.405;MAF_USDA=18.235
NC_035096.1	648629	.	C	T	.	.	MAF_USDA=31.25
NC_035096.1	648633	.	A	T	.	.	MAF_USDA=31.25
NC_035096.1	648654	.	A	C	.	.	MAF_INRAE=42.405;MAF_USDA=17.647
NC_035096.1	648657	.	C	A	.	.	MAF_INRAE=45.833;MAF_USDA=18.235
NC_035096.1	648669	.	C	T	.	.	MAF_INRAE=15.823;MAF_USDA=13.529
NC_035096.1	648688	.	A	T	.	.	MAF_INRAE=42.405;MAF_USDA=17.647
NC_035096.1	648785	.	C	T	.	.	MAF_INRAE=42.405;MAF_USDA=17.647
NC_035096.1	648786	.	G	A	.	.	MAF_INRAE=22.152;MAF_USDA=27.647
NC_035096.1	648793	.	A	C	.	.	MAF_INRAE=21.667;MAF_USDA=4.118
NC_035096.1	648808	.	G	T	.	.	MAF_INRAE=42.405;MAF_USDA=18.235
NC_035096.1	648837	.	C	T	.	.	MAF_INRAE=10.526
NC_035096.1	648843	.	A	C	.	.	MAF_INRAE=42.405;MAF_USDA=18.824
NC_035096.1	648845	.	T	C	.	.	MAF_INRAE=15.789;MAF_USDA=27.647
NC_035096.1	648882	.	T	C	.	.	MAF_INRAE=43.038;MAF_USDA=13.934
NC_035096.1	648911	.	T	C	.	.	MAF_INRAE=15.19;MAF_USDA=42.623
NC_035096.1	648927	.	G	A	.	.	MAF_INRAE=36.709;MAF_USDA=40.164
NC_035096.1	648956	.	C	G	.	.	MAF_USDA=1.639
NC_035096.1	648959	.	G	T	.	.	MAF_INRAE=24.684;MAF_USDA=10.656
NC_035096.1	648979	.	G	T	.	.	MAF_INRAE=22.785;MAF_USDA=5.882
NC_035096.1	648982	.	T	A	.	.	MAF_USDA=4.098
NC_035096.1	648985	.	C	T	.	.	MAF_INRAE=3.797;MAF_USDA=1.639
NC_035096.1	649000	.	G	T	.	.	MAF_INRAE=23.333;MAF_USDA=3.529
NC_035096.1	649060	.	C	G	.	.	MAF_INRAE=2.5
NC_035096.1	649112	.	A	G	.	.	MAF_USDA=50.0
NC_035096.1	649114	.	A	G	.	.	MAF_USDA=6.25
NC_035096.1	649180	.	T	C	.	.	MAF_USDA=4.918
NC_035096.1	649243	.	C	T	.	.	MAF_USDA=1.639
NC_035096.1	649255	.	A	C	.	.	MAF_INRAE=23.333;MAF_USDA=11.765
NC_035096.1	649293	.	C	A	.	.	MAF_USDA=2.459
NC_035096.1	649305	.	G	T	.	.	MAF_USDA=4.706
NC_035096.1	649330	.	G	A	.	.	MAF_USDA=1.639
NC_035096.1	649334	.	C	T	.	.	MAF_INRAE=1.667;MAF_USDA=1.639
NC_035096.1	649398	.	T	C	.	.	MAF_USDA=8.197
NC_035096.1	649407	.	A	G	.	.	MAF_INRAE=6.667;MAF_USDA=17.059
NC_035096.1	649479	.	A	G	.	.	MAF_USDA=1.639
NC_035096.1	649513	.	A	T	.	.	MAF_USDA=6.557
NC_035096.1	649589	.	G	A	.	.	MAF_USDA=6.25
NC_035096.1	649591	.	A	T	.	.	MAF_INRAE=21.667;MAF_USDA=5.294
NC_035096.1	649611	.	T	A	.	.	MAF_USDA=22.353
NC_035096.1	649654	.	G	C	.	.	MAF_USDA=16.667
NC_035096.1	649709	.	G	A	.	.	MAF_USDA=9.016
NC_035096.1	649749	.	A	G	.	.	MAF_USDA=23.529
NC_035096.1	649786	.	T	C	.	.	MAF_INRAE=2.5
NC_035096.1	649798	.	A	T	.	.	MAF_USDA=1.205
NC_035096.1	649799	.	T	G	.	.	MAF_USDA=1.205
NC_035096.1	649800	.	T	G	.	.	MAF_INRAE=5.0
NC_035096.1	649803	.	G	T	.	.	MAF_INRAE=6.667;MAF_USDA=17.47
NC_035096.1	649813	.	A	G	.	.	MAF_USDA=2.083
NC_035096.1	649825	.	G	A	.	.	MAF_INRAE=25.0
NC_035096.1	649846	.	A	G	.	.	MAF_INRAE=30.833
NC_035096.1	649848	.	T	G	.	.	MAF_INRAE=31.667;MAF_USDA=39.583
NC_035096.1	649882	.	A	T	.	.	MAF_INRAE=11.392;MAF_USDA=41.667
NC_035096.1	649893	.	G	C	.	.	MAF_INRAE=5.0;MAF_USDA=36.471
NC_035096.1	649894	.	T	C	.	.	MAF_INRAE=5.0;MAF_USDA=36.471
NC_035096.1	649974	.	C	G	.	.	MAF_USDA=1.667
NC_035096.1	650012	.	C	T	.	.	MAF_USDA=10.417
NC_035096.1	650014	.	A	G	.	.	MAF_USDA=12.5
NC_035096.1	650032	.	C	T	.	.	MAF_USDA=41.667
NC_035096.1	650079	.	G	A	.	.	MAF_INRAE=5.833;MAF_USDA=14.583
NC_035096.1	650087	.	C	T	.	.	MAF_INRAE=7.5;MAF_USDA=20.833
NC_035096.1	650099	.	C	T	.	.	MAF_INRAE=12.658;MAF_USDA=20.833
NC_035096.1	650151	.	G	C	.	.	MAF_USDA=7.143
NC_035096.1	650179	.	G	T	.	.	MAF_INRAE=16.456;MAF_USDA=14.118
NC_035096.1	650246	.	G	T	.	.	MAF_INRAE=16.456;MAF_USDA=9.412
NC_035096.1	650281	.	C	A	.	.	MAF_USDA=4.098
NC_035096.1	650410	.	A	G	.	.	MAF_USDA=23.214
NC_035096.1	650444	.	G	A	.	.	MAF_USDA=2.083
NC_035096.1	650482	.	C	T	.	.	MAF_INRAE=15.0;MAF_USDA=2.083
NC_035096.1	650508	.	A	T	.	.	MAF_INRAE=9.167;MAF_USDA=10.0
NC_035096.1	650530	.	G	A	.	.	MAF_USDA=23.81
NC_035096.1	650572	.	T	A	.	.	MAF_INRAE=46.835;MAF_USDA=46.429
NC_035096.1	651449	.	A	C	.	.	MAF_USDA=26.786
NC_035096.1	651550	.	C	T	.	.	MAF_USDA=2.5
NC_035096.1	651554	.	G	A	.	.	MAF_INRAE=2.5
NC_035096.1	651589	.	T	C	.	.	MAF_INRAE=15.833;MAF_USDA=2.083
NC_035096.1	651632	.	G	T	.	.	MAF_USDA=5.357
NC_035096.1	651637	.	C	T	.	.	MAF_USDA=10.0
NC_035096.1	651645	.	G	T	.	.	MAF_INRAE=1.667;MAF_USDA=4.167
NC_035096.1	651668	.	G	A	.	.	MAF_INRAE=12.5;MAF_USDA=2.083
NC_035096.1	651770	.	T	G	.	.	MAF_USDA=12.5
NC_035096.1	651814	.	C	A	.	.	MAF_USDA=1.667
NC_035096.1	651815	.	A	C	.	.	MAF_INRAE=17.722;MAF_USDA=16.071
NC_035096.1	651834	.	G	T	.	.	MAF_INRAE=17.722;MAF_USDA=14.881
NC_035096.1	651908	.	T	C	.	.	MAF_INRAE=23.418;MAF_USDA=11.31
NC_035096.1	651910	.	T	A	.	.	MAF_INRAE=17.722;MAF_USDA=19.643
NC_035096.1	651928	.	A	T	.	.	MAF_INRAE=17.722;MAF_USDA=20.238
NC_035096.1	651964	.	G	T	.	.	MAF_INRAE=10.526;MAF_USDA=8.929
NC_035096.1	651969	.	C	A	.	.	MAF_USDA=2.083
NC_035096.1	652032	.	G	T	.	.	MAF_INRAE=24.167;MAF_USDA=15.476
NC_035096.1	652061	.	C	A	.	.	MAF_INRAE=17.722;MAF_USDA=11.31
NC_035096.1	652079	.	G	A	.	.	MAF_INRAE=4.43;MAF_USDA=25.882
NC_035096.1	652105	.	A	C	.	.	MAF_INRAE=13.333
NC_035096.1	652117	.	T	C	.	.	MAF_USDA=1.639
NC_035096.1	652120	.	G	A	.	.	MAF_USDA=14.706
NC_035096.1	652179	.	G	T	.	.	MAF_INRAE=47.468;MAF_USDA=29.167
NC_035096.1	652206	.	A	C	.	.	MAF_USDA=11.176
NC_035096.1	652218	.	G	C	.	.	MAF_USDA=2.083
NC_035096.1	652220	.	G	A,*	.	.	MAF_INRAE=10.526;MAF_USDA=20.833
NC_035096.1	652256	.	T	G	.	.	MAF_INRAE=2.5
NC_035096.1	652267	.	A	T	.	.	MAF_USDA=1.19
NC_035096.1	652325	.	C	G	.	.	MAF_USDA=1.667
NC_035096.1	652351	.	C	T	.	.	MAF_USDA=2.083
NC_035096.1	652363	.	C	T	.	.	MAF_INRAE=22.5;MAF_USDA=2.083
NC_035096.1	652391	.	T	C	.	.	MAF_USDA=5.0
NC_035096.1	652438	.	C	T	.	.	MAF_INRAE=20.833;MAF_USDA=4.167
NC_035096.1	652439	.	A	T	.	.	MAF_INRAE=1.667;MAF_USDA=3.333
NC_035096.1	652446	.	A	G	.	.	MAF_INRAE=20.833;MAF_USDA=4.167
NC_035096.1	652456	.	A	G	.	.	MAF_INRAE=32.911;MAF_USDA=41.667
NC_035096.1	652458	.	T	A	.	.	MAF_USDA=1.667
NC_035096.1	652499	.	T	A	.	.	MAF_USDA=23.81
NC_035096.1	652554	.	C	A	.	.	MAF_INRAE=6.329;MAF_USDA=7.377
NC_035096.1	652558	.	T	C	.	.	MAF_INRAE=21.519;MAF_USDA=43.529
NC_035096.1	652564	.	A	C	.	.	MAF_USDA=5.738
NC_035096.1	652602	.	A	G	.	.	MAF_USDA=49.398
NC_035096.1	652619	.	G	T	.	.	MAF_USDA=18.75
NC_035096.1	652637	.	T	A	.	.	MAF_USDA=25.0
NC_035096.1	652652	.	A	G	.	.	MAF_USDA=43.75
NC_035096.1	652682	.	C	A	.	.	MAF_USDA=20.833
NC_035096.1	653552	.	CAAGAT	CAAGAG	.	.	MAF_USDA=16.667
NC_035096.1	653584	.	G	A	.	.	MAF_USDA=5.738
NC_035096.1	653592	.	G	A	.	.	MAF_USDA=4.098
NC_035096.1	653594	.	T	C	.	.	MAF_USDA=2.941
NC_035096.1	653601	.	G	C	.	.	MAF_USDA=10.588
NC_035096.1	653607	.	C	G	.	.	MAF_INRAE=2.5
NC_035096.1	653615	.	C	A	.	.	MAF_INRAE=2.5;MAF_USDA=4.098
NC_035096.1	653617	.	C	A	.	.	MAF_INRAE=7.5
NC_035096.1	653618	.	A	C	.	.	MAF_INRAE=7.5
NC_035096.1	653637	.	G	T	.	.	MAF_INRAE=3.333
NC_035096.1	653638	.	C	A	.	.	MAF_USDA=2.459
NC_035096.1	653645	.	C	T	.	.	MAF_USDA=5.882
NC_035096.1	653722	.	G	A	.	.	MAF_USDA=6.557
NC_035096.1	653730	.	A	G	.	.	MAF_USDA=9.836
NC_035096.1	653747	.	G	A	.	.	MAF_INRAE=2.5
NC_035096.1	653753	.	A	G	.	.	MAF_INRAE=2.5
NC_035096.1	653754	.	G	A	.	.	MAF_INRAE=5.833;MAF_USDA=12.295
NC_035096.1	653762	.	C	T	.	.	MAF_INRAE=2.5
NC_035096.1	653782	.	A	C	.	.	MAF_INRAE=1.667
NC_035096.1	653785	.	T	C	.	.	MAF_INRAE=1.667
NC_035096.1	653787	.	G	C	.	.	MAF_USDA=2.459
NC_035096.1	653797	.	G	A	.	.	MAF_INRAE=2.5
NC_035096.1	653811	.	C	T	.	.	MAF_INRAE=1.667
NC_035096.1	653821	.	T	A	.	.	MAF_INRAE=5.0
NC_035096.1	653824	.	C	T	.	.	MAF_INRAE=5.0
NC_035096.1	653828	.	C	A	.	.	MAF_INRAE=21.667;MAF_USDA=25.0
NC_035096.1	653831	.	C	G	.	.	MAF_INRAE=5.833
NC_035096.1	653867	.	A	C	.	.	MAF_INRAE=38.333
NC_035096.1	653880	.	A	G	.	.	MAF_USDA=1.639
NC_035096.1	653881	.	T	C	.	.	MAF_USDA=1.639
NC_035096.1	653884	.	C	G	.	.	MAF_INRAE=1.667
NC_035096.1	653896	.	T	A	.	.	MAF_INRAE=8.333
NC_035096.1	653911	.	T	A	.	.	MAF_INRAE=11.667
NC_035096.1	653930	.	C	A	.	.	MAF_USDA=2.083
NC_035096.1	653949	.	C	T	.	.	MAF_USDA=5.738
NC_035096.1	653954	.	G	T	.	.	MAF_USDA=3.279
NC_035096.1	653987	.	T	C	.	.	MAF_USDA=2.459
NC_035096.1	653999	.	A	C	.	.	MAF_USDA=1.639
NC_035096.1	654019	.	G	A	.	.	MAF_USDA=33.333
NC_035096.1	654028	.	A	T	.	.	MAF_INRAE=2.5;MAF_USDA=15.574
NC_035096.1	654029	.	G	A	.	.	MAF_USDA=8.197
NC_035096.1	654056	.	G	T	.	.	MAF_USDA=9.016
NC_035096.1	654057	.	A	G	.	.	MAF_USDA=1.639
NC_035096.1	654059	.	A	T	.	.	MAF_USDA=9.016
NC_035096.1	654065	.	C	A	.	.	MAF_USDA=7.5
NC_035096.1	654067	.	G	A	.	.	MAF_USDA=10.0
NC_035096.1	654091	.	G	T	.	.	MAF_USDA=16.667
NC_035096.1	654110	.	C	T	.	.	MAF_USDA=22.917
NC_035096.1	654114	.	T	C	.	.	MAF_USDA=10.366
NC_035096.1	654115	.	G	A	.	.	MAF_USDA=9.756
NC_035096.1	654131	.	A	G	.	.	MAF_INRAE=13.158
NC_035096.1	654134	.	G	A	.	.	MAF_USDA=3.39
NC_035096.1	654147	.	C	A	.	.	MAF_USDA=11.446
NC_035096.1	654153	.	G	A	.	.	MAF_USDA=7.229
NC_035096.1	654168	.	C	A	.	.	MAF_USDA=2.5
NC_035096.1	654173	.	A	G	.	.	MAF_INRAE=2.5;MAF_USDA=3.333
NC_035096.1	654178	.	A	T	.	.	MAF_USDA=6.548
NC_035096.1	654190	.	C	T	.	.	MAF_INRAE=36.842
NC_035096.1	654191	.	G	A	.	.	MAF_USDA=7.059
NC_035096.1	654192	.	T	G	.	.	MAF_USDA=2.459
NC_035096.1	654210	.	C	T	.	.	MAF_USDA=3.39
NC_035096.1	654218	.	G	T	.	.	MAF_USDA=2.083
NC_035096.1	654223	.	G	T	.	.	MAF_INRAE=2.5;MAF_USDA=3.39
NC_035096.1	654260	.	A	C	.	.	MAF_USDA=4.237
NC_035096.1	654276	.	A	G	.	.	MAF_INRAE=2.5;MAF_USDA=2.5
NC_035096.1	654278	.	G	A	.	.	MAF_INRAE=22.5;MAF_USDA=20.833
NC_035096.1	654282	.	T	G	.	.	MAF_INRAE=36.667;MAF_USDA=46.429
NC_035096.1	654288	.	A	C	.	.	MAF_INRAE=37.975;MAF_USDA=44.643
NC_035096.1	654304	.	C	G	.	.	MAF_INRAE=15.833;MAF_USDA=2.083
NC_035096.1	654397	.	A	T	.	.	MAF_INRAE=2.5;MAF_USDA=2.5
NC_035096.1	654439	.	C	A	.	.	MAF_INRAE=2.5
NC_035096.1	654443	.	C	T	.	.	MAF_INRAE=25.0;MAF_USDA=10.588
NC_035096.1	654447	.	C	T	.	.	MAF_INRAE=21.667;MAF_USDA=7.647
NC_035096.1	654450	.	C	G	.	.	MAF_USDA=3.279
NC_035096.1	654592	.	C	A	.	.	MAF_USDA=6.557
NC_035096.1	654593	.	G	A	.	.	MAF_USDA=6.557
NC_035096.1	654644	.	C	T	.	.	MAF_USDA=3.333
NC_035096.1	654697	.	A	T	.	.	MAF_USDA=1.667
NC_035096.1	654715	.	A	T	.	.	MAF_USDA=5.833
NC_035096.1	654763	.	G	A	.	.	MAF_USDA=1.667
NC_035096.1	654826	.	C	T	.	.	MAF_INRAE=34.81;MAF_USDA=28.571
NC_035096.1	654835	.	T	G	.	.	MAF_INRAE=7.595;MAF_USDA=12.5
NC_035096.1	654878	.	C	T	.	.	MAF_INRAE=5.263
NC_035096.1	654879	.	CCGTAGCACGCGC	CCGTAGCACGCGG	.	.	MAF_USDA=4.167
NC_035096.1	654908	.	C	A	.	.	MAF_USDA=5.0
NC_035096.1	654912	.	G	A	.	.	MAF_USDA=1.667
NC_035096.1	654950	.	C	T	.	.	MAF_INRAE=15.0;MAF_USDA=7.738
NC_035096.1	655029	.	A	T	.	.	MAF_INRAE=6.962;MAF_USDA=12.941
NC_035096.1	655073	.	G	A	.	.	MAF_INRAE=22.152;MAF_USDA=11.905
NC_035096.1	655082	.	C	G	.	.	MAF_INRAE=2.5;MAF_USDA=2.083
NC_035096.1	655086	.	C	T	.	.	MAF_INRAE=45.57;MAF_USDA=21.429
NC_035096.1	655111	.	C	T	.	.	MAF_INRAE=14.167
NC_035096.1	655114	.	C	T	.	.	MAF_USDA=1.667
NC_035096.1	655172	.	C	A	.	.	MAF_INRAE=38.608;MAF_USDA=48.171
NC_035096.1	655233	.	A	G	.	.	MAF_USDA=4.167
NC_035096.1	655272	.	CTTTTTTTT	CTTTTTTTC	.	.	MAF_USDA=4.167
NC_035096.1	655426	.	A	C	.	.	MAF_USDA=13.559
NC_035096.1	655431	.	A	T	.	.	MAF_USDA=45.763
NC_035096.1	655506	.	C	T	.	.	MAF_INRAE=22.152;MAF_USDA=11.905
NC_035096.1	655528	.	C	T	.	.	MAF_INRAE=10.526
NC_035096.1	655530	.	C	A	.	.	MAF_INRAE=40.833;MAF_USDA=48.81
NC_035096.1	655541	.	C	T	.	.	MAF_USDA=2.083
NC_035096.1	655545	.	T	C	.	.	MAF_INRAE=4.167;MAF_USDA=3.333
NC_035096.1	655548	.	T	C	.	.	MAF_USDA=2.083
NC_035096.1	655553	.	C	T	.	.	MAF_USDA=2.083
NC_035096.1	655561	.	C	A	.	.	MAF_USDA=2.083
NC_035096.1	655564	.	GGCCTCCCACA	GGCCTCCCACT	.	.	MAF_USDA=43.75
NC_035096.1	655574	.	A	T	.	.	MAF_INRAE=41.139
NC_035096.1	655578	.	C	A	.	.	MAF_USDA=1.667
NC_035096.1	655597	.	C	A	.	.	MAF_INRAE=8.861;MAF_USDA=5.833
NC_035096.1	655616	.	G	C	.	.	MAF_INRAE=40.833;MAF_USDA=48.81
NC_035096.1	655657	.	C	T	.	.	MAF_USDA=1.667
NC_035096.1	655660	.	A	G	.	.	MAF_USDA=1.667
NC_035096.1	655661	.	C	T	.	.	MAF_USDA=1.667
NC_035096.1	655704	.	AGACC	AGACT	.	.	MAF_USDA=22.917
NC_035096.1	655708	.	C	T	.	.	MAF_INRAE=34.177
NC_035096.1	655713	.	A	C	.	.	MAF_USDA=1.667
NC_035096.1	655790	.	T	G	.	.	MAF_INRAE=15.833
NC_035096.1	655809	.	C	A	.	.	MAF_USDA=3.333
NC_035096.1	655895	.	T	A	.	.	MAF_USDA=4.762
NC_035096.1	655914	.	A	G	.	.	MAF_INRAE=12.5;MAF_USDA=2.083
NC_035096.1	655922	.	A	G	.	.	MAF_INRAE=12.5;MAF_USDA=2.083
NC_035096.1	655930	.	G	A	.	.	MAF_INRAE=12.5;MAF_USDA=2.083
NC_035096.1	655942	.	T	C	.	.	MAF_INRAE=12.5;MAF_USDA=2.083
NC_035096.1	655948	.	A	G	.	.	MAF_INRAE=12.5;MAF_USDA=2.083
NC_035096.1	655967	.	T	G	.	.	MAF_USDA=1.667
NC_035096.1	655970	.	C	T	.	.	MAF_INRAE=37.975;MAF_USDA=38.095
NC_035096.1	655977	.	A	C	.	.	MAF_INRAE=21.053;MAF_USDA=12.5
NC_035096.1	655985	.	A	C	.	.	MAF_USDA=27.976
NC_035096.1	656002	.	C	T	.	.	MAF_INRAE=21.519;MAF_USDA=27.381
NC_035096.1	656021	.	T	A	.	.	MAF_INRAE=2.5
NC_035096.1	656051	.	A	T	.	.	MAF_INRAE=22.152;MAF_USDA=11.31
NC_035096.1	656170	.	A	T	.	.	MAF_INRAE=21.519;MAF_USDA=41.667
NC_035096.1	656217	.	C	G	.	.	MAF_INRAE=3.797
NC_035096.1	656314	.	T	A	.	.	MAF_INRAE=4.167;MAF_USDA=10.0
NC_035096.1	656317	.	G	A	.	.	MAF_USDA=3.333
NC_035096.1	656410	.	A	C	.	.	MAF_USDA=2.5
NC_035096.1	656441	.	A	T	.	.	MAF_INRAE=40.506;MAF_USDA=46.429
NC_035096.1	656456	.	A	T	.	.	MAF_INRAE=1.667;MAF_USDA=5.833
NC_035096.1	656501	.	C	T	.	.	MAF_USDA=9.524
NC_035096.1	656520	.	A	C	.	.	MAF_INRAE=8.861;MAF_USDA=5.833
NC_035096.1	656524	.	G	T	.	.	MAF_INRAE=6.667;MAF_USDA=5.833
NC_035096.1	656613	.	A	G	.	.	MAF_INRAE=24.684;MAF_USDA=10.588
NC_035096.1	656655	.	T	C	.	.	MAF_USDA=5.738
NC_035096.1	656668	.	C	A	.	.	MAF_USDA=19.672
NC_035096.1	656737	.	C	T	.	.	MAF_INRAE=7.895
NC_035096.1	656778	.	G	A	.	.	MAF_USDA=8.333
NC_035096.1	656950	.	G	A	.	.	MAF_USDA=1.667
NC_035096.1	656959	.	G	A	.	.	MAF_INRAE=1.667;MAF_USDA=4.167
NC_035096.1	656960	.	C	A	.	.	MAF_USDA=5.0
NC_035096.1	656963	.	A	G	.	.	MAF_USDA=6.667
NC_035096.1	657030	.	C	A	.	.	MAF_USDA=5.833
NC_035096.1	657062	.	T	G	.	.	MAF_USDA=1.667
NC_035096.1	657064	.	C	G	.	.	MAF_INRAE=19.167;MAF_USDA=4.167
NC_035096.1	657076	.	C	T	.	.	MAF_USDA=3.333
NC_035096.1	657088	.	T	G	.	.	MAF_INRAE=49.167;MAF_USDA=40.0
NC_035096.1	657090	.	G	T	.	.	MAF_INRAE=49.167;MAF_USDA=39.167
NC_035096.1	657112	.	T	C	.	.	MAF_USDA=1.667
NC_035096.1	657150	.	G	T	.	.	MAF_USDA=8.333
NC_035096.1	657218	.	G	C	.	.	MAF_INRAE=2.632;MAF_USDA=13.934
NC_035096.1	657245	.	A	T	.	.	MAF_INRAE=46.667;MAF_USDA=35.714
NC_035096.1	657249	.	G	A	.	.	MAF_USDA=2.353
NC_035096.1	657254	.	C	A	.	.	MAF_INRAE=46.667;MAF_USDA=28.824
NC_035096.1	657264	.	C	G	.	.	MAF_INRAE=45.833
NC_035096.1	657267	.	A	T	.	.	MAF_INRAE=45.833;MAF_USDA=27.647
NC_035096.1	657272	.	G	A	.	.	MAF_USDA=2.459
NC_035096.1	657274	.	G	A	.	.	MAF_USDA=9.016
NC_035096.1	657276	.	T	A	.	.	MAF_INRAE=46.667;MAF_USDA=35.417
NC_035096.1	657280	.	T	C	.	.	MAF_INRAE=46.667;MAF_USDA=27.381
NC_035096.1	657287	.	G	T	.	.	MAF_INRAE=46.667;MAF_USDA=39.583
NC_035096.1	657289	.	T	C	.	.	MAF_INRAE=46.667;MAF_USDA=22.917
NC_035096.1	657290	.	G	A	.	.	MAF_USDA=10.0
NC_035096.1	657308	.	T	G	.	.	MAF_INRAE=45.0;MAF_USDA=32.738
NC_035096.1	657331	.	T	C	.	.	MAF_INRAE=42.405;MAF_USDA=14.881
NC_035096.1	657349	.	A	T	.	.	MAF_INRAE=7.895;MAF_USDA=15.476
NC_035096.1	657389	.	C	T	.	.	MAF_USDA=9.167
NC_035096.1	657404	.	G	A	.	.	MAF_INRAE=2.5;MAF_USDA=2.976
NC_035096.1	657495	.	G	A	.	.	MAF_USDA=1.667
NC_035096.1	657524	.	T	G	.	.	MAF_USDA=11.905
NC_035096.1	657546	.	T	C	.	.	MAF_INRAE=21.053;MAF_USDA=20.833
NC_035096.1	657552	.	A	G	.	.	MAF_INRAE=21.053
NC_035096.1	657556	.	A	T	.	.	MAF_USDA=20.833
NC_035096.1	657560	.	G	A	.	.	MAF_USDA=20.833
NC_035096.1	657575	.	G	C	.	.	MAF_INRAE=21.053;MAF_USDA=11.31
NC_035096.1	657581	.	C	T	.	.	MAF_INRAE=39.873;MAF_USDA=14.286
NC_035096.1	657595	.	G	A	.	.	MAF_USDA=5.0
NC_035096.1	657602	.	A	G	.	.	MAF_INRAE=26.582;MAF_USDA=11.905
NC_035096.1	657604	.	C	T	.	.	MAF_INRAE=28.333;MAF_USDA=11.31
NC_035096.1	657648	.	T	A	.	.	MAF_USDA=1.667
NC_035096.1	657655	.	C	T	.	.	MAF_INRAE=28.333;MAF_USDA=41.071
NC_035096.1	657685	.	C	A	.	.	MAF_INRAE=26.667;MAF_USDA=6.25
NC_035096.1	657748	.	A	C	.	.	MAF_INRAE=18.333;MAF_USDA=4.762
NC_035096.1	657783	.	G	A	.	.	MAF_USDA=3.333
NC_035096.1	657790	.	G	A	.	.	MAF_USDA=8.333
NC_035096.1	657794	.	G	C	.	.	MAF_INRAE=4.167;MAF_USDA=26.786
NC_035096.1	657891	.	C	T	.	.	MAF_USDA=10.0
NC_035096.1	657908	.	C	T	.	.	MAF_USDA=3.333
NC_035096.1	657922	.	T	C	.	.	MAF_USDA=10.0
NC_035096.1	657983	.	G	A	.	.	MAF_USDA=5.0
NC_035096.1	658035	.	C	T	.	.	MAF_USDA=20.833
NC_035096.1	658036	.	A	G	.	.	MAF_USDA=2.5
NC_035096.1	658044	.	G	A	.	.	MAF_USDA=1.667
NC_035096.1	658070	.	G	A	.	.	MAF_INRAE=4.167;MAF_USDA=23.333
NC_035096.1	658076	.	C	T	.	.	MAF_USDA=1.667
NC_035096.1	658085	.	C	A	.	.	MAF_INRAE=3.165;MAF_USDA=36.667
NC_035096.1	658092	.	T	G	.	.	MAF_USDA=1.667
NC_035096.1	658101	.	A	G	.	.	MAF_USDA=1.667
NC_035096.1	658137	.	A	G	.	.	MAF_INRAE=24.051;MAF_USDA=11.905
NC_035096.1	658143	.	T	C	.	.	MAF_USDA=5.0
NC_035096.1	658150	.	T	G	.	.	MAF_INRAE=2.632;MAF_USDA=9.167
NC_035096.1	658171	.	C	T	.	.	MAF_USDA=5.833
NC_035096.1	658314	.	G	T	.	.	MAF_INRAE=6.962
NC_035096.1	658480	.	A	G	.	.	MAF_INRAE=4.167;MAF_USDA=29.167
NC_035096.1	658483	.	T	C	.	.	MAF_INRAE=25.0;MAF_USDA=16.667
NC_035096.1	658535	.	T	A	.	.	MAF_INRAE=4.167;MAF_USDA=29.762
NC_035096.1	658624	.	C	T	.	.	MAF_USDA=2.5
NC_035096.1	658641	.	G	A	.	.	MAF_INRAE=7.895;MAF_USDA=7.738
NC_035096.1	658732	.	T	A	.	.	MAF_USDA=1.667
NC_035096.1	658784	.	C	G	.	.	MAF_USDA=7.5
NC_035096.1	658805	.	C	T	.	.	MAF_INRAE=20.886;MAF_USDA=11.31
NC_035096.1	659005	.	C	A	.	.	MAF_USDA=10.0
NC_035096.1	659040	.	G	A	.	.	MAF_USDA=1.667
NC_035096.1	659084	.	G	T	.	.	MAF_USDA=4.167
NC_035096.1	659119	.	C	T	.	.	MAF_INRAE=1.667;MAF_USDA=19.167
NC_035096.1	659171	.	A	T	.	.	MAF_INRAE=1.899;MAF_USDA=18.75
NC_035096.1	659276	.	A	T	.	.	MAF_INRAE=1.667;MAF_USDA=4.167
NC_035096.1	659388	.	T	A	.	.	MAF_INRAE=23.333;MAF_USDA=9.524
NC_035096.1	659397	.	T	G	.	.	MAF_INRAE=1.667;MAF_USDA=13.333
NC_035096.1	659409	.	C	A	.	.	MAF_USDA=2.5
NC_035096.1	659455	.	C	T	.	.	MAF_INRAE=7.895;MAF_USDA=10.119
NC_035096.1	659560	.	C	A	.	.	MAF_INRAE=20.253;MAF_USDA=15.663
NC_035096.1	659573	.	C	G	.	.	MAF_INRAE=1.667
NC_035096.1	659640	.	G	T	.	.	MAF_INRAE=44.937;MAF_USDA=42.771
NC_035096.1	659665	.	T	C	.	.	MAF_INRAE=1.667;MAF_USDA=4.167
NC_035096.1	659670	.	A	T	.	.	MAF_INRAE=1.667;MAF_USDA=4.167
NC_035096.1	659722	.	T	G	.	.	MAF_INRAE=1.667
NC_035096.1	659730	.	A	C	.	.	MAF_INRAE=3.333;MAF_USDA=5.833
NC_035096.1	659748	.	G	A	.	.	MAF_USDA=1.667
NC_035096.1	659802	.	G	A	.	.	MAF_INRAE=1.667;MAF_USDA=15.833
NC_035096.1	659805	.	T	A	.	.	MAF_INRAE=1.667;MAF_USDA=22.5
NC_035096.1	659826	.	T	A	.	.	MAF_INRAE=20.0;MAF_USDA=5.357
NC_035096.1	659847	.	C	T	.	.	MAF_INRAE=14.167;MAF_USDA=4.167
NC_035096.1	659885	.	G	A	.	.	MAF_INRAE=1.667;MAF_USDA=16.667
NC_035096.1	659916	.	T	C	.	.	MAF_USDA=2.5
NC_035096.1	659924	.	G	A	.	.	MAF_USDA=16.667
NC_035096.1	659928	.	G	A	.	.	MAF_USDA=18.452
NC_035096.1	659945	.	A	G	.	.	MAF_USDA=30.952
NC_035096.1	659969	.	C	A	.	.	MAF_INRAE=3.797
NC_035096.1	659986	.	A	C	.	.	MAF_USDA=1.667
NC_035096.1	660011	.	C	G	.	.	MAF_USDA=2.5
NC_035096.1	660156	.	G	A	.	.	MAF_INRAE=1.667;MAF_USDA=12.941
NC_035096.1	660164	.	C	T	.	.	MAF_USDA=4.167
NC_035096.1	660190	.	G	A	.	.	MAF_INRAE=1.667;MAF_USDA=16.393
NC_035096.1	660202	.	T	C	.	.	MAF_INRAE=2.5
NC_035096.1	660223	.	T	G	.	.	MAF_INRAE=20.253;MAF_USDA=2.353
NC_035096.1	660244	.	C	T	.	.	MAF_INRAE=1.667;MAF_USDA=16.393
NC_035096.1	660268	.	A	G	.	.	MAF_INRAE=28.481;MAF_USDA=25.294
NC_035096.1	660299	.	C	A	.	.	MAF_INRAE=27.215;MAF_USDA=13.529
NC_035096.1	660375	.	A	C	.	.	MAF_USDA=1.639
NC_035096.1	660389	.	G	T	.	.	MAF_INRAE=27.848;MAF_USDA=18.235
NC_035096.1	660397	.	C	T	.	.	MAF_INRAE=24.684;MAF_USDA=10.588
NC_035096.1	660411	.	T	G	.	.	MAF_USDA=5.738
NC_035096.1	660436	.	T	A	.	.	MAF_INRAE=1.667;MAF_USDA=15.574
NC_035096.1	660505	.	T	A	.	.	MAF_INRAE=18.987;MAF_USDA=5.294
NC_035096.1	660562	.	G	C	.	.	MAF_INRAE=25.949;MAF_USDA=15.294
NC_035096.1	660563	.	T	C	.	.	MAF_INRAE=24.684;MAF_USDA=9.412
NC_035096.1	660597	.	A	T	.	.	MAF_USDA=1.667
NC_035096.1	660601	.	T	A	.	.	MAF_INRAE=29.114;MAF_USDA=30.952
NC_035096.1	660611	.	T	C	.	.	MAF_INRAE=24.684;MAF_USDA=18.675
NC_035096.1	660613	.	A	C	.	.	MAF_INRAE=25.833;MAF_USDA=18.675
NC_035096.1	660615	.	C	A	.	.	MAF_INRAE=18.987;MAF_USDA=7.229
NC_035096.1	660654	.	A	G	.	.	MAF_INRAE=29.114;MAF_USDA=33.333
NC_035096.1	660659	.	G	T	.	.	MAF_INRAE=1.667;MAF_USDA=11.864
NC_035096.1	660664	.	T	A	.	.	MAF_INRAE=10.526;MAF_USDA=8.333
NC_035096.1	660665	.	C	T	.	.	MAF_INRAE=1.667;MAF_USDA=10.833
NC_035096.1	660666	.	C	T	.	.	MAF_USDA=33.333
NC_035096.1	660667	.	G	A	.	.	MAF_INRAE=1.667;MAF_USDA=11.667
NC_035096.1	660736	.	A	T	.	.	MAF_INRAE=1.667;MAF_USDA=16.393
NC_035096.1	660762	.	T	G	.	.	MAF_USDA=6.557
NC_035096.1	660787	.	C	T	.	.	MAF_INRAE=29.747;MAF_USDA=27.647
NC_035096.1	660865	.	A	G	.	.	MAF_INRAE=1.667;MAF_USDA=18.852
NC_035096.1	660886	.	T	C	.	.	MAF_USDA=2.459
NC_035096.1	660927	.	G	A	.	.	MAF_INRAE=31.646;MAF_USDA=43.529
NC_035096.1	660931	.	G	C	.	.	MAF_USDA=5.738
NC_035096.1	660937	.	G	A	.	.	MAF_INRAE=24.684;MAF_USDA=9.412
NC_035096.1	661088	.	C	A	.	.	MAF_INRAE=29.747;MAF_USDA=30.0
NC_035096.1	661141	.	C	A	.	.	MAF_INRAE=24.051;MAF_USDA=9.524
NC_035096.1	661142	.	A	G	.	.	MAF_INRAE=25.0;MAF_USDA=9.524
NC_035096.1	661162	.	C	T	.	.	MAF_USDA=2.976
NC_035096.1	661180	.	C	A	.	.	MAF_USDA=7.5
NC_035096.1	661181	.	G	A	.	.	MAF_INRAE=1.667;MAF_USDA=19.167
NC_035096.1	661187	.	G	A	.	.	MAF_USDA=2.5
NC_035096.1	661251	.	G	A	.	.	MAF_USDA=5.833
NC_035096.1	661252	.	G	T	.	.	MAF_INRAE=1.667;MAF_USDA=19.167
NC_035096.1	661293	.	C	T	.	.	MAF_INRAE=6.962;MAF_USDA=1.639
NC_035096.1	661294	.	G	A	.	.	MAF_USDA=1.639
NC_035096.1	661318	.	G	A	.	.	MAF_USDA=4.118
NC_035096.1	661389	.	C	T	.	.	MAF_USDA=8.824
NC_035096.1	661410	.	T	A	.	.	MAF_INRAE=29.747;MAF_USDA=28.824
NC_035096.1	661440	.	C	T	.	.	MAF_INRAE=24.684;MAF_USDA=44.643
NC_035096.1	661445	.	A	T	.	.	MAF_USDA=1.639
NC_035096.1	661451	.	T	A	.	.	MAF_INRAE=20.253;MAF_USDA=3.529
NC_035096.1	661452	.	C	A	.	.	MAF_INRAE=22.5;MAF_USDA=13.529
NC_035096.1	661538	.	C	T	.	.	MAF_INRAE=30.38;MAF_USDA=31.176
NC_035096.1	661554	.	G	A	.	.	MAF_USDA=2.459
NC_035096.1	661570	.	G	A	.	.	MAF_INRAE=24.051;MAF_USDA=11.176
NC_035096.1	661592	.	C	T	.	.	MAF_INRAE=1.667;MAF_USDA=4.098
NC_035096.1	661604	.	A	G	.	.	MAF_INRAE=30.38;MAF_USDA=29.412
NC_035096.1	661625	.	G	A	.	.	MAF_INRAE=24.684;MAF_USDA=42.941
NC_035096.1	661646	.	T	A	.	.	MAF_INRAE=1.667;MAF_USDA=15.574
NC_035096.1	661675	.	C	A	.	.	MAF_INRAE=4.43;MAF_USDA=11.765
NC_035096.1	661698	.	A	G	.	.	MAF_USDA=4.098
NC_035096.1	661716	.	A	G	.	.	MAF_INRAE=42.105
NC_035096.1	661721	.	G	A	.	.	MAF_INRAE=31.579
NC_035096.1	661793	.	C	T	.	.	MAF_INRAE=1.667;MAF_USDA=14.286
NC_035096.1	661853	.	T	A	.	.	MAF_INRAE=44.167;MAF_USDA=32.53
NC_035096.1	661936	.	G	A	.	.	MAF_INRAE=25.833;MAF_USDA=13.095
NC_035096.1	661966	.	G	A	.	.	MAF_USDA=2.542
NC_035096.1	662005	.	T	C	.	.	MAF_INRAE=49.167;MAF_USDA=31.325
NC_035096.1	662035	.	C	T	.	.	MAF_USDA=1.724
NC_035096.1	662038	.	A	C	.	.	MAF_INRAE=23.333;MAF_USDA=9.259
NC_035096.1	662065	.	A	T	.	.	MAF_INRAE=2.5;MAF_USDA=28.659
NC_035096.1	662102	.	T	A	.	.	MAF_INRAE=48.333;MAF_USDA=42.593
NC_035096.1	662125	.	G	T	.	.	MAF_USDA=4.31
NC_035096.1	662136	.	A	G	.	.	MAF_INRAE=26.667;MAF_USDA=34.568
NC_035096.1	662347	.	G	C	.	.	MAF_USDA=3.39
NC_035096.1	662405	.	A	T	.	.	MAF_INRAE=43.333;MAF_USDA=7.229
NC_035096.1	662414	.	A	G	.	.	MAF_USDA=18.182
NC_035096.1	662468	.	A	T	.	.	MAF_USDA=6.818
NC_035096.1	662525	.	A	C	.	.	MAF_INRAE=3.333;MAF_USDA=3.448
NC_035096.1	662565	.	C	T	.	.	MAF_USDA=4.31
NC_035096.1	662576	.	A	T	.	.	MAF_INRAE=42.405;MAF_USDA=27.778
NC_035096.1	662595	.	A	T	.	.	MAF_INRAE=12.5;MAF_USDA=3.125
NC_035096.1	662607	.	C	T	.	.	MAF_INRAE=2.5
NC_035096.1	662613	.	A	C	.	.	MAF_INRAE=10.526;MAF_USDA=3.448
NC_035096.1	662663	.	A	T	.	.	MAF_USDA=1.695
NC_035096.1	662682	.	A	C	.	.	MAF_INRAE=10.526;MAF_USDA=24.39
NC_035096.1	662725	.	C	T	.	.	MAF_USDA=15.0
NC_035096.1	662779	.	C	T	.	.	MAF_INRAE=2.5;MAF_USDA=5.833
NC_035096.1	662785	.	A	T	.	.	MAF_INRAE=15.789;MAF_USDA=11.667
NC_035096.1	662789	.	A	T	.	.	MAF_USDA=2.5
NC_035096.1	662791	.	A	G	.	.	MAF_INRAE=3.333
NC_035096.1	662801	.	A	G	.	.	MAF_INRAE=3.333
NC_035096.1	662885	.	G	A	.	.	MAF_INRAE=1.667;MAF_USDA=4.167
NC_035096.1	663054	.	A	G	.	.	MAF_INRAE=1.667;MAF_USDA=4.237
NC_035096.1	663096	.	C	G	.	.	MAF_INRAE=12.5;MAF_USDA=1.829
NC_035096.1	663123	.	G	T	.	.	MAF_INRAE=20.253;MAF_USDA=4.268
NC_035096.1	663128	.	G	T	.	.	MAF_INRAE=6.329;MAF_USDA=8.824
NC_035096.1	663154	.	A	T	.	.	MAF_USDA=4.918
NC_035096.1	663206	.	A	G	.	.	MAF_INRAE=26.582;MAF_USDA=11.176
NC_035096.1	663233	.	T	A	.	.	MAF_USDA=1.176
NC_035096.1	663289	.	T	C	.	.	MAF_INRAE=18.987;MAF_USDA=20.0
NC_035096.1	663336	.	T	G	.	.	MAF_INRAE=3.333
NC_035096.1	663397	.	C	T	.	.	MAF_USDA=12.941
NC_035096.1	663519	.	G	T	.	.	MAF_INRAE=3.333;MAF_USDA=2.083
NC_035096.1	663542	.	T	A	.	.	MAF_INRAE=29.167
NC_035096.1	663590	.	T	A	.	.	MAF_USDA=2.083
NC_035096.1	663591	.	A	T	.	.	MAF_USDA=43.75
NC_035096.1	663592	.	A	T	.	.	MAF_USDA=29.167
NC_035096.1	663593	.	A	T	.	.	MAF_USDA=20.833
NC_035096.1	663602	.	T	A	.	.	MAF_INRAE=14.167
NC_035096.1	663712	.	T	A	.	.	MAF_USDA=2.083
NC_035096.1	663800	.	T	C	.	.	MAF_INRAE=13.333
NC_035096.1	663820	.	CAAAAAAAAT	CAAAAAAAAA	.	.	MAF_USDA=18.75
NC_035096.1	663831	.	A	T	.	.	MAF_INRAE=2.5;MAF_USDA=16.667
NC_035096.1	663835	.	A	T	.	.	MAF_INRAE=16.667;MAF_USDA=6.25
NC_035096.1	663848	.	G	A	.	.	MAF_INRAE=3.333
NC_035096.1	663857	.	A	C	.	.	MAF_USDA=1.639
NC_035096.1	663873	.	G	A	.	.	MAF_USDA=5.882
NC_035096.1	663909	.	G	T	.	.	MAF_INRAE=28.481;MAF_USDA=50.0
NC_035096.1	663911	.	G	A	.	.	MAF_USDA=2.459
NC_035096.1	663923	.	C	G	.	.	MAF_INRAE=3.333;MAF_USDA=2.083
NC_035096.1	663929	.	G	A	.	.	MAF_USDA=5.738
NC_035096.1	663945	.	G	T	.	.	MAF_INRAE=20.253;MAF_USDA=4.706
NC_035096.1	664029	.	G	A	.	.	MAF_USDA=3.279
NC_035096.1	664070	.	T	C	.	.	MAF_INRAE=28.481;MAF_USDA=25.882
NC_035096.1	664090	.	C	T	.	.	MAF_USDA=8.235
NC_035096.1	664177	.	G	T	.	.	MAF_INRAE=7.5
NC_035096.1	664180	.	A	C	.	.	MAF_USDA=8.824
NC_035096.1	664181	.	G	A	.	.	MAF_USDA=7.377
NC_035096.1	664184	.	C	T	.	.	MAF_USDA=3.279
NC_035096.1	664205	.	A	C	.	.	MAF_INRAE=2.5;MAF_USDA=3.279
NC_035096.1	664277	.	G	C	.	.	MAF_USDA=5.738
NC_035096.1	664360	.	C	T	.	.	MAF_INRAE=2.5;MAF_USDA=13.115
NC_035096.1	664385	.	G	C	.	.	MAF_USDA=6.557
NC_035096.1	664439	.	A	G	.	.	MAF_INRAE=6.962
NC_035096.1	664451	.	A	G	.	.	MAF_INRAE=10.526;MAF_USDA=8.824
NC_035096.1	664457	.	T	C	.	.	MAF_USDA=5.738
NC_035096.1	664492	.	C	T	.	.	MAF_INRAE=14.167;MAF_USDA=6.25
NC_035096.1	664562	.	TGTTA	TGTTG	.	.	MAF_USDA=2.083
NC_035096.1	664566	.	A	G	.	.	MAF_USDA=18.852
NC_035096.1	664603	.	T	A	.	.	MAF_INRAE=2.5
NC_035096.1	664616	.	G	A	.	.	MAF_INRAE=2.5
NC_035096.1	664618	.	T	A	.	.	MAF_USDA=2.459
NC_035096.1	664650	.	G	A	.	.	MAF_INRAE=14.167;MAF_USDA=5.882
NC_035096.1	664662	.	C	A	.	.	MAF_USDA=2.459
NC_035096.1	664670	.	G	A	.	.	MAF_INRAE=14.167;MAF_USDA=5.882
NC_035096.1	664678	.	A	C	.	.	MAF_USDA=5.738
NC_035096.1	664705	.	C	A	.	.	MAF_INRAE=14.167;MAF_USDA=4.167
NC_035096.1	664709	.	T	G	.	.	MAF_INRAE=14.167;MAF_USDA=4.167
NC_035096.1	664723	.	T	G	.	.	MAF_INRAE=2.5;MAF_USDA=3.279
NC_035096.1	664727	.	C	A	.	.	MAF_USDA=1.639
NC_035096.1	664792	.	A	T	.	.	MAF_USDA=8.235
NC_035096.1	664793	.	C	T	.	.	MAF_INRAE=2.5
NC_035096.1	664817	.	T	G	.	.	MAF_INRAE=14.167;MAF_USDA=4.167
NC_035096.1	664837	.	T	G	.	.	MAF_USDA=8.235
NC_035096.1	664885	.	A	G	.	.	MAF_USDA=1.639
NC_035096.1	664928	.	C	A	.	.	MAF_INRAE=17.5
NC_035096.1	664973	.	C	A	.	.	MAF_INRAE=20.0;MAF_USDA=35.882
NC_035096.1	664988	.	T	C	.	.	MAF_INRAE=2.5;MAF_USDA=12.295
NC_035096.1	664995	.	C	A	.	.	MAF_USDA=4.918
NC_035096.1	664997	.	T	A	.	.	MAF_USDA=4.918
NC_035096.1	665076	.	C	A	.	.	MAF_INRAE=17.5;MAF_USDA=25.294
NC_035096.1	665116	.	A	G	.	.	MAF_USDA=2.459
NC_035096.1	665136	.	A	T	.	.	MAF_INRAE=17.5;MAF_USDA=32.941
NC_035096.1	665139	.	T	A	.	.	MAF_INRAE=17.5;MAF_USDA=36.905
NC_035096.1	665141	.	TTTC	TTTT	.	.	MAF_USDA=4.167
NC_035096.1	665144	.	C	T	.	.	MAF_INRAE=14.167
NC_035096.1	665158	.	A	C	.	.	MAF_USDA=26.23
NC_035096.1	665164	.	C	A	.	.	MAF_INRAE=17.5;MAF_USDA=36.471
NC_035096.1	665197	.	T	A	.	.	MAF_INRAE=13.333;MAF_USDA=4.167
NC_035096.1	665247	.	G	T	.	.	MAF_USDA=2.459
NC_035096.1	665264	.	A	T	.	.	MAF_INRAE=6.962
NC_035096.1	665290	.	AC	CC,AA	.	.	MAF_INRAE=6.962;MAF_USDA=4.167
NC_035096.1	665291	.	C	A	.	.	MAF_INRAE=15.0
NC_035096.1	665292	.	A	T	.	.	MAF_INRAE=3.333
NC_035096.1	665299	.	T	A	.	.	MAF_USDA=3.279
NC_035096.1	665300	.	A	T	.	.	MAF_INRAE=21.519;MAF_USDA=6.471
NC_035096.1	665305	.	C	A	.	.	MAF_INRAE=14.167;MAF_USDA=4.118
NC_035096.1	665309	.	T	G	.	.	MAF_INRAE=14.167;MAF_USDA=2.941
NC_035096.1	665416	.	A	C	.	.	MAF_INRAE=15.0;MAF_USDA=27.647
NC_035096.1	665422	.	G	T	.	.	MAF_INRAE=15.0;MAF_USDA=4.167
NC_035096.1	665459	.	C	T	.	.	MAF_USDA=11.475
NC_035096.1	665476	.	G	A	.	.	MAF_USDA=2.941
NC_035096.1	665631	.	T	G	.	.	MAF_INRAE=14.167;MAF_USDA=38.235
NC_035096.1	665669	.	C	A	.	.	MAF_INRAE=24.684
NC_035096.1	665672	.	G	A	.	.	MAF_INRAE=14.167;MAF_USDA=24.706
NC_035096.1	665696	.	A	T	.	.	MAF_USDA=1.639
NC_035096.1	665743	.	C	T	.	.	MAF_USDA=5.738
NC_035096.1	665781	.	T	C	.	.	MAF_INRAE=14.167;MAF_USDA=21.765
NC_035096.1	665788	.	C	A	.	.	MAF_INRAE=14.167;MAF_USDA=24.706
NC_035096.1	665800	.	C	T	.	.	MAF_USDA=6.557
NC_035096.1	665829	.	A	G	.	.	MAF_USDA=4.167
NC_035096.1	665850	.	A	T	.	.	MAF_INRAE=2.5
NC_035096.1	665887	.	A	G	.	.	MAF_INRAE=18.987;MAF_USDA=3.571
NC_035096.1	665902	.	A	C	.	.	MAF_INRAE=46.835;MAF_USDA=29.762
NC_035096.1	665912	.	G	A	.	.	MAF_USDA=5.738
NC_035096.1	665945	.	T	A	.	.	MAF_INRAE=35.443;MAF_USDA=32.941
NC_035096.1	665946	.	C	G	.	.	MAF_INRAE=33.333;MAF_USDA=32.941
NC_035096.1	665957	.	G	C	.	.	MAF_INRAE=14.167;MAF_USDA=15.882
NC_035096.1	666016	.	T	G	.	.	MAF_USDA=6.557
NC_035096.1	666021	.	T	C	.	.	MAF_INRAE=46.203;MAF_USDA=17.647
NC_035096.1	666035	.	C	A	.	.	MAF_USDA=4.918
NC_035096.1	666042	.	C	T	.	.	MAF_USDA=6.557
NC_035096.1	666162	.	G	A	.	.	MAF_USDA=5.738
NC_035096.1	666171	.	G	A	.	.	MAF_USDA=2.459
NC_035096.1	666191	.	C	A	.	.	MAF_USDA=35.294
NC_035096.1	666192	.	A	C	.	.	MAF_USDA=35.882
NC_035096.1	666194	.	C	A	.	.	MAF_USDA=35.882
NC_035096.1	666202	.	G	A	.	.	MAF_USDA=12.295
NC_035096.1	666248	.	C	G	.	.	MAF_INRAE=14.167;MAF_USDA=4.167
NC_035096.1	666382	.	G	C	.	.	MAF_INRAE=2.5
NC_035096.1	666437	.	G	A	.	.	MAF_USDA=1.639
NC_035096.1	666488	.	A	T	.	.	MAF_INRAE=14.557;MAF_USDA=8.824
NC_035096.1	666513	.	G	T	.	.	MAF_USDA=4.918
NC_035096.1	666523	.	C	A	.	.	MAF_INRAE=2.5;MAF_USDA=18.033
NC_035096.1	666547	.	G	T	.	.	MAF_INRAE=47.5;MAF_USDA=32.941
NC_035096.1	666631	.	C	T	.	.	MAF_INRAE=9.167;MAF_USDA=4.167
NC_035096.1	666687	.	T	A	.	.	MAF_USDA=2.459
NC_035096.1	666688	.	T	C	.	.	MAF_USDA=1.639
NC_035096.1	666690	.	T	C	.	.	MAF_INRAE=1.667
NC_035096.1	666706	.	A	T	.	.	MAF_INRAE=1.667
NC_035096.1	666720	.	C	T	.	.	MAF_USDA=2.459
NC_035096.1	666723	.	A	T	.	.	MAF_USDA=1.639
NC_035096.1	666726	.	T	C	.	.	MAF_INRAE=42.105;MAF_USDA=38.235
NC_035096.1	666812	.	A	G	.	.	MAF_INRAE=15.833;MAF_USDA=2.941
NC_035096.1	666855	.	C	A	.	.	MAF_USDA=16.393
NC_035096.1	666963	.	G	T	.	.	MAF_INRAE=14.167;MAF_USDA=4.167
NC_035096.1	667026	.	A	C	.	.	MAF_INRAE=44.304;MAF_USDA=48.824
NC_035096.1	667046	.	T	A	.	.	MAF_INRAE=1.667;MAF_USDA=14.118
NC_035096.1	667089	.	A	C	.	.	MAF_INRAE=15.833;MAF_USDA=2.941
NC_035096.1	667118	.	C	T	.	.	MAF_USDA=4.167
NC_035096.1	667145	.	T	C	.	.	MAF_INRAE=27.848;MAF_USDA=49.405
NC_035096.1	667174	.	C	A	.	.	MAF_INRAE=8.228;MAF_USDA=17.857
NC_035096.1	667191	.	G	T	.	.	MAF_INRAE=6.962
NC_035096.1	667319	.	T	G	.	.	MAF_USDA=3.279
NC_035096.1	667331	.	C	T	.	.	MAF_USDA=1.639
NC_035096.1	667334	.	G	T	.	.	MAF_INRAE=6.962
NC_035096.1	667359	.	C	A	.	.	MAF_USDA=3.279
NC_035096.1	667363	.	T	G	.	.	MAF_INRAE=31.667;MAF_USDA=43.529
NC_035096.1	667393	.	G	A	.	.	MAF_USDA=2.459
NC_035096.1	667440	.	A	G	.	.	MAF_INRAE=29.114;MAF_USDA=38.824
NC_035096.1	667448	.	G	A	.	.	MAF_INRAE=32.911;MAF_USDA=43.529
NC_035096.1	667452	.	C	T	.	.	MAF_INRAE=49.167;MAF_USDA=20.588
NC_035096.1	667492	.	G	A	.	.	MAF_USDA=2.459
NC_035096.1	667493	.	A	G	.	.	MAF_INRAE=31.013;MAF_USDA=23.529
NC_035096.1	667534	.	T	G	.	.	MAF_INRAE=41.139;MAF_USDA=35.882
NC_035096.1	667537	.	G	C	.	.	MAF_USDA=4.098
NC_035096.1	667595	.	A	G	.	.	MAF_INRAE=49.167;MAF_USDA=45.294
NC_035096.1	667652	.	C	A	.	.	MAF_USDA=1.639
NC_035096.1	667663	.	T	C	.	.	MAF_INRAE=48.734;MAF_USDA=41.765
NC_035096.1	667719	.	T	C	.	.	MAF_INRAE=49.367;MAF_USDA=41.176
NC_035096.1	667743	.	A	G	.	.	MAF_USDA=2.459
NC_035096.1	667747	.	A	T	.	.	MAF_USDA=17.213
NC_035096.1	667751	.	G	A	.	.	MAF_USDA=4.098
NC_035096.1	667797	.	G	A	.	.	MAF_USDA=1.639
NC_035096.1	667828	.	A	C	.	.	MAF_INRAE=48.734;MAF_USDA=41.765
NC_035096.1	667867	.	T	A	.	.	MAF_USDA=1.639
NC_035096.1	667923	.	G	A	.	.	MAF_USDA=16.393
NC_035096.1	667925	.	G	A	.	.	MAF_INRAE=2.5
NC_035096.1	667934	.	C	T	.	.	MAF_USDA=2.459
NC_035096.1	668031	.	T	C	.	.	MAF_INRAE=48.734;MAF_USDA=40.588
NC_035096.1	668035	.	G	A	.	.	MAF_USDA=1.639
NC_035096.1	668044	.	T	C	.	.	MAF_INRAE=48.734;MAF_USDA=40.0
NC_035096.1	668051	.	G	T	.	.	MAF_INRAE=20.253;MAF_USDA=4.706
NC_035096.1	668087	.	C	T	.	.	MAF_USDA=6.557
NC_035096.1	668119	.	G	A	.	.	MAF_INRAE=15.833;MAF_USDA=4.118
NC_035096.1	668121	.	A	G	.	.	MAF_INRAE=39.241;MAF_USDA=42.353
NC_035096.1	668154	.	A	C	.	.	MAF_USDA=13.115
NC_035096.1	668155	.	G	A	.	.	MAF_INRAE=1.667;MAF_USDA=14.583
NC_035096.1	668158	.	G	A	.	.	MAF_INRAE=20.0;MAF_USDA=17.059
NC_035096.1	668163	.	A	G	.	.	MAF_USDA=4.918
NC_035096.1	668176	.	G	T	.	.	MAF_USDA=8.197
NC_035096.1	668188	.	G	A	.	.	MAF_USDA=10.588
NC_035096.1	668190	.	C	T	.	.	MAF_INRAE=7.895
NC_035096.1	668193	.	C	T	.	.	MAF_USDA=13.934
NC_035096.1	668197	.	A	G	.	.	MAF_USDA=14.754
NC_035096.1	668202	.	T	C	.	.	MAF_USDA=13.115
NC_035096.1	668210	.	A	G	.	.	MAF_USDA=13.529
NC_035096.1	668217	.	G	A	.	.	MAF_USDA=9.836
NC_035096.1	668218	.	T	A	.	.	MAF_USDA=9.836
NC_035096.1	668219	.	C	A	.	.	MAF_USDA=10.656
NC_035096.1	668222	.	G	T	.	.	MAF_INRAE=15.833;MAF_USDA=4.706
NC_035096.1	668232	.	T	A	.	.	MAF_USDA=21.176
NC_035096.1	668234	.	C	T	.	.	MAF_USDA=8.197
NC_035096.1	668239	.	G	T	.	.	MAF_USDA=13.115
NC_035096.1	668240	.	T	A	.	.	MAF_USDA=12.295
NC_035096.1	668248	.	C	T	.	.	MAF_USDA=8.197
NC_035096.1	668249	.	G	A	.	.	MAF_USDA=17.647
NC_035096.1	668253	.	C	T	.	.	MAF_USDA=5.738
NC_035096.1	668255	.	T	A	.	.	MAF_USDA=9.836
NC_035096.1	668259	.	T	A	.	.	MAF_USDA=1.639
NC_035096.1	668264	.	A	C	.	.	MAF_USDA=4.167
NC_035096.1	668268	.	C	T	.	.	MAF_USDA=9.016
NC_035096.1	668270	.	T	C	.	.	MAF_USDA=9.016
NC_035096.1	668279	.	A	G	.	.	MAF_USDA=1.639
NC_035096.1	668286	.	T	G	.	.	MAF_USDA=13.115
NC_035096.1	668291	.	T	C	.	.	MAF_USDA=11.475
NC_035096.1	668292	.	G	A	.	.	MAF_USDA=11.475
NC_035096.1	668297	.	C	T	.	.	MAF_USDA=13.115
NC_035096.1	668299	.	T	C	.	.	MAF_USDA=14.754
NC_035096.1	668302	.	C	A	.	.	MAF_USDA=2.459
NC_035096.1	668303	.	G	A	.	.	MAF_USDA=2.459
NC_035096.1	668314	.	A	T	.	.	MAF_USDA=19.672
NC_035096.1	668337	.	C	A	.	.	MAF_USDA=11.475
NC_035096.1	668341	.	A	G	.	.	MAF_USDA=15.574
NC_035096.1	668360	.	A	T	.	.	MAF_USDA=15.574
NC_035096.1	668369	.	G	A	.	.	MAF_USDA=3.279
NC_035096.1	668403	.	G	T	.	.	MAF_INRAE=38.333
NC_035096.1	668492	.	G	A	.	.	MAF_INRAE=14.167;MAF_USDA=4.167
NC_035096.1	668572	.	G	A	.	.	MAF_INRAE=15.0;MAF_USDA=25.294
NC_035096.1	668576	.	C	T	.	.	MAF_INRAE=10.526;MAF_USDA=11.765
NC_035096.1	668758	.	T	C	.	.	MAF_USDA=2.459
NC_035096.1	668812	.	T	G	.	.	MAF_INRAE=15.833;MAF_USDA=2.353
NC_035096.1	668839	.	A	G	.	.	MAF_INRAE=31.646;MAF_USDA=25.882
NC_035096.1	668957	.	G	C	.	.	MAF_USDA=6.25
NC_035096.1	668965	.	G	A	.	.	MAF_INRAE=15.833;MAF_USDA=18.235
NC_035096.1	668986	.	A	C	.	.	MAF_INRAE=4.167;MAF_USDA=13.115
NC_035096.1	668987	.	C	G	.	.	MAF_INRAE=4.167
NC_035096.1	668994	.	A	G	.	.	MAF_INRAE=4.167;MAF_USDA=14.118
NC_035096.1	669001	.	G	A	.	.	MAF_USDA=8.235
NC_035096.1	669024	.	A	C	.	.	MAF_USDA=11.765
NC_035096.1	669092	.	G	T	.	.	MAF_INRAE=2.5;MAF_USDA=3.279
NC_035096.1	669098	.	T	C	.	.	MAF_INRAE=2.5
NC_035096.1	669188	.	G	A	.	.	MAF_USDA=1.639
NC_035096.1	669212	.	T	G	.	.	MAF_INRAE=15.833;MAF_USDA=21.765
NC_035096.1	669263	.	C	T	.	.	MAF_USDA=14.754
NC_035096.1	669304	.	C	T	.	.	MAF_USDA=3.529
NC_035096.1	669311	.	ATC	ATT	.	.	MAF_USDA=6.522
NC_035096.1	669313	.	C	T	.	.	MAF_INRAE=39.241
NC_035096.1	669334	.	C	A	.	.	MAF_USDA=6.557
NC_035096.1	669352	.	C	T	.	.	MAF_INRAE=15.833;MAF_USDA=22.353
NC_035096.1	669384	.	C	T	.	.	MAF_USDA=1.639
NC_035096.1	669465	.	G	A	.	.	MAF_INRAE=10.526;MAF_USDA=20.588
NC_035096.1	669470	.	T	A	.	.	MAF_USDA=2.459
NC_035096.1	669559	.	C	T	.	.	MAF_USDA=10.0
NC_035096.1	669651	.	G	T	.	.	MAF_INRAE=18.333;MAF_USDA=42.941
NC_035096.1	669692	.	G	T	.	.	MAF_INRAE=19.62;MAF_USDA=9.412
NC_035096.1	669693	.	A	T	.	.	MAF_INRAE=19.167;MAF_USDA=8.824
NC_035096.1	669701	.	C	T	.	.	MAF_INRAE=20.886;MAF_USDA=7.647
NC_035096.1	669750	.	C	T	.	.	MAF_INRAE=17.722;MAF_USDA=12.353
NC_035096.1	669774	.	T	A	.	.	MAF_INRAE=1.667;MAF_USDA=5.738
NC_035096.1	669775	.	G	T	.	.	MAF_INRAE=1.667;MAF_USDA=4.918
NC_035096.1	669781	.	T	A	.	.	MAF_USDA=7.377
NC_035096.1	669812	.	T	G	.	.	MAF_INRAE=14.167;MAF_USDA=4.167
NC_035096.1	669858	.	C	T	.	.	MAF_USDA=5.738
NC_035096.1	669861	.	C	T	.	.	MAF_INRAE=13.333;MAF_USDA=4.167
NC_035096.1	669884	.	A	C	.	.	MAF_INRAE=6.667;MAF_USDA=3.279
NC_035096.1	669891	.	A	G	.	.	MAF_INRAE=14.557;MAF_USDA=7.647
NC_035096.1	669932	.	T	C	.	.	MAF_USDA=9.836
NC_035096.1	669937	.	C	A	.	.	MAF_INRAE=6.667;MAF_USDA=3.279
NC_035096.1	669973	.	T	C	.	.	MAF_USDA=9.836
NC_035096.1	670062	.	C	G	.	.	MAF_USDA=1.639
NC_035096.1	670066	.	A	G	.	.	MAF_USDA=1.765
NC_035096.1	670096	.	G	T	.	.	MAF_USDA=9.836
NC_035096.1	670101	.	G	T	.	.	MAF_USDA=1.639
NC_035096.1	670148	.	T	A	.	.	MAF_USDA=2.459
NC_035096.1	670171	.	C	T	.	.	MAF_USDA=31.176
NC_035096.1	670197	.	A	C	.	.	MAF_USDA=10.656
NC_035096.1	670220	.	G	A	.	.	MAF_USDA=4.918
NC_035096.1	670295	.	A	C	.	.	MAF_USDA=10.656
NC_035096.1	670328	.	T	C	.	.	MAF_USDA=4.918
NC_035096.1	670359	.	C	A	.	.	MAF_USDA=2.083
NC_035096.1	670390	.	A	C	.	.	MAF_USDA=2.459
NC_035096.1	670661	.	G	A	.	.	MAF_USDA=33.333
NC_035096.1	671080	.	C	G	.	.	MAF_USDA=4.098
NC_035096.1	671112	.	C	A	.	.	MAF_USDA=5.0
NC_035096.1	671136	.	C	A	.	.	MAF_USDA=45.238
NC_035096.1	671137	.	C	A	.	.	MAF_USDA=45.833
NC_035096.1	671184	.	G	T	.	.	MAF_USDA=14.458
NC_035096.1	671209	.	C	A	.	.	MAF_USDA=27.108
NC_035096.1	671321	.	C	A	.	.	MAF_INRAE=2.5
NC_035096.1	671350	.	A	G	.	.	MAF_INRAE=18.987;MAF_USDA=1.667
NC_035096.1	671379	.	G	A	.	.	MAF_USDA=1.667
NC_035096.1	671404	.	G	A	.	.	MAF_INRAE=9.494;MAF_USDA=35.294
NC_035096.1	671525	.	A	G	.	.	MAF_USDA=6.667
NC_035096.1	671556	.	C	G	.	.	MAF_INRAE=25.316;MAF_USDA=47.024
NC_035096.1	671608	.	A	G	.	.	MAF_INRAE=19.62;MAF_USDA=10.714
NC_035096.1	671614	.	C	A	.	.	MAF_INRAE=14.167;MAF_USDA=4.167
NC_035096.1	671620	.	A	C	.	.	MAF_USDA=5.0
NC_035096.1	671684	.	A	G	.	.	MAF_INRAE=20.253;MAF_USDA=3.571
NC_035096.1	671739	.	C	T	.	.	MAF_USDA=1.639
NC_035096.1	671740	.	A	G	.	.	MAF_USDA=1.639
NC_035096.1	671756	.	C	G	.	.	MAF_USDA=5.833
NC_035096.1	671777	.	A	G	.	.	MAF_USDA=3.333
NC_035096.1	671778	.	C	A	.	.	MAF_USDA=22.892
NC_035096.1	671795	.	A	C	.	.	MAF_USDA=5.085
NC_035096.1	671855	.	A	C	.	.	MAF_USDA=4.348
NC_035096.1	671930	.	G	A	.	.	MAF_USDA=34.337
NC_035096.1	671979	.	C	A	.	.	MAF_USDA=4.268
NC_035096.1	672046	.	C	T	.	.	MAF_USDA=1.807
NC_035096.1	672049	.	C	T	.	.	MAF_USDA=36.747
NC_035096.1	672583	.	T	C	.	.	MAF_INRAE=15.19;MAF_USDA=9.412
NC_035096.1	672605	.	G	A	.	.	MAF_USDA=3.333
NC_035096.1	672607	.	T	C	.	.	MAF_INRAE=18.987;MAF_USDA=2.083
NC_035096.1	672629	.	G	A	.	.	MAF_USDA=6.667
NC_035096.1	672642	.	A	G	.	.	MAF_INRAE=43.333;MAF_USDA=35.714
NC_035096.1	672676	.	T	C	.	.	MAF_INRAE=41.772;MAF_USDA=22.619
NC_035096.1	672694	.	G	A	.	.	MAF_USDA=4.167
NC_035096.1	672695	.	A	G	.	.	MAF_INRAE=15.19;MAF_USDA=25.0
NC_035096.1	672697	.	C	T	.	.	MAF_USDA=1.639
NC_035096.1	672712	.	G	A	.	.	MAF_USDA=20.833
NC_035096.1	672731	.	A	C	.	.	MAF_USDA=5.932
NC_035096.1	672743	.	C	T	.	.	MAF_USDA=33.537
NC_035096.1	672769	.	T	C	.	.	MAF_USDA=36.667
NC_035096.1	672930	.	A	T	.	.	MAF_USDA=35.802
NC_035096.1	672974	.	C	T	.	.	MAF_USDA=15.254
NC_035096.1	673021	.	C	A	.	.	MAF_USDA=21.875
NC_035096.1	673054	.	G	T	.	.	MAF_USDA=10.625
NC_035096.1	673125	.	A	G	.	.	MAF_USDA=6.78
NC_035096.1	673140	.	C	T	.	.	MAF_USDA=36.875
NC_035096.1	673257	.	C	T	.	.	MAF_USDA=2.5
NC_035096.1	673264	.	C	T	.	.	MAF_USDA=10.843
NC_035096.1	673270	.	T	C	.	.	MAF_USDA=8.333
NC_035096.1	673297	.	G	A	.	.	MAF_USDA=4.545
NC_035096.1	673341	.	C	T	.	.	MAF_USDA=4.167
NC_035096.1	673398	.	C	T	.	.	MAF_USDA=6.667
NC_035096.1	673475	.	G	T	.	.	MAF_USDA=7.143
NC_035096.1	673684	.	G	A	.	.	MAF_USDA=13.934
NC_035096.1	673695	.	C	A	.	.	MAF_USDA=13.115
NC_035096.1	673724	.	C	T	.	.	MAF_USDA=7.143
NC_035096.1	673774	.	C	A	.	.	MAF_USDA=8.642
NC_035096.1	673775	.	G	A	.	.	MAF_USDA=7.143
NC_035096.1	673814	.	G	A	.	.	MAF_USDA=2.469
NC_035096.1	673818	.	T	G	.	.	MAF_USDA=31.667
NC_035096.1	673842	.	T	C	.	.	MAF_USDA=1.667
NC_035096.1	673891	.	G	A	.	.	MAF_USDA=13.125
NC_035096.1	673944	.	CTT	CTC	.	.	MAF_USDA=35.714
NC_035096.1	673974	.	G	A	.	.	MAF_USDA=4.237
NC_035096.1	674023	.	C	T	.	.	MAF_USDA=3.448
NC_035096.1	674032	.	A	T	.	.	MAF_USDA=7.759
NC_035096.1	674071	.	G	A	.	.	MAF_USDA=4.167
NC_035096.1	674075	.	C	G	.	.	MAF_USDA=4.918
NC_035096.1	674131	.	C	T	.	.	MAF_USDA=35.366
NC_035096.1	674132	.	C	A	.	.	MAF_USDA=9.146
NC_035096.1	674175	.	T	G	.	.	MAF_USDA=7.143
NC_035096.1	674212	.	G	A	.	.	MAF_USDA=3.333
NC_035096.1	674240	.	T	C	.	.	MAF_USDA=4.762
NC_035096.1	674246	.	A	G	.	.	MAF_USDA=7.143
NC_035096.1	674386	.	A	G	.	.	MAF_USDA=28.049
NC_035096.1	674396	.	C	T	.	.	MAF_USDA=35.976
NC_035096.1	674449	.	G	A	.	.	MAF_USDA=2.5
NC_035096.1	674516	.	C	T	.	.	MAF_USDA=1.667
NC_035096.1	674517	.	G	A	.	.	MAF_USDA=2.174
NC_035096.1	674532	.	G	C	.	.	MAF_USDA=17.647
NC_035096.1	674541	.	C	A	.	.	MAF_USDA=3.279
NC_035096.1	674861	.	C	T	.	.	MAF_USDA=10.656
NC_035096.1	674896	.	C	T	.	.	MAF_USDA=26.875
NC_035096.1	674907	.	C	T	.	.	MAF_USDA=4.167
NC_035096.1	674926	.	A	G	.	.	MAF_USDA=25.61
NC_035096.1	674930	.	C	T	.	.	MAF_USDA=1.639
NC_035096.1	674976	.	A	T	.	.	MAF_USDA=10.656
NC_035096.1	675060	.	T	C	.	.	MAF_USDA=21.951
NC_035096.1	675083	.	A	G	.	.	MAF_USDA=21.341
NC_035096.1	675133	.	T	A	.	.	MAF_USDA=5.0
NC_035096.1	675134	.	C	A	.	.	MAF_USDA=5.0
NC_035096.1	675167	.	G	A	.	.	MAF_USDA=11.585
NC_035096.1	675192	.	C	T	.	.	MAF_USDA=10.366
NC_035096.1	675342	.	C	G	.	.	MAF_USDA=25.833
NC_035096.1	675365	.	C	A	.	.	MAF_USDA=9.524
NC_035096.1	675430	.	C	A	.	.	MAF_USDA=5.0
NC_035096.1	675469	.	G	T	.	.	MAF_USDA=4.167
NC_035096.1	675497	.	G	A	.	.	MAF_USDA=46.341
NC_035096.1	675551	.	G	T	.	.	MAF_USDA=21.429
NC_035096.1	675591	.	A	T	.	.	MAF_USDA=2.381
NC_035096.1	675643	.	C	A	.	.	MAF_USDA=18.75
NC_035096.1	675670	.	T	C	.	.	MAF_INRAE=10.526;MAF_USDA=9.412
NC_035096.1	675708	.	G	T	.	.	MAF_USDA=9.322
NC_035096.1	675739	.	G	A	.	.	MAF_USDA=9.167
NC_035096.1	675748	.	C	T	.	.	MAF_USDA=2.083
NC_035096.1	675752	.	C	A	.	.	MAF_USDA=9.016
NC_035096.1	675753	.	G	A	.	.	MAF_USDA=9.016
NC_035096.1	675765	.	G	A	.	.	MAF_INRAE=21.053;MAF_USDA=17.059
NC_035096.1	675800	.	G	C	.	.	MAF_INRAE=1.667;MAF_USDA=3.279
NC_035096.1	675842	.	G	A	.	.	MAF_INRAE=17.089;MAF_USDA=8.824
NC_035096.1	675995	.	A	G	.	.	MAF_INRAE=20.886;MAF_USDA=10.588
NC_035096.1	676000	.	C	T	.	.	MAF_INRAE=25.949;MAF_USDA=41.667
NC_035096.1	676026	.	A	G	.	.	MAF_USDA=3.279
NC_035096.1	676052	.	C	T	.	.	MAF_INRAE=25.316;MAF_USDA=45.882
NC_035096.1	676062	.	C	T	.	.	MAF_INRAE=1.667;MAF_USDA=12.295
NC_035096.1	676141	.	T	G	.	.	MAF_USDA=1.639
NC_035096.1	676144	.	G	A	.	.	MAF_INRAE=6.667
NC_035096.1	676226	.	C	T	.	.	MAF_INRAE=21.519;MAF_USDA=10.0
NC_035096.1	676227	.	G	A	.	.	MAF_INRAE=6.667;MAF_USDA=3.279
NC_035096.1	676310	.	T	C	.	.	MAF_USDA=2.459
NC_035096.1	676318	.	T	A	.	.	MAF_USDA=2.459
NC_035096.1	676328	.	T	C	.	.	MAF_USDA=2.459
NC_035096.1	676344	.	C	T	.	.	MAF_USDA=2.459
NC_035096.1	676353	.	A	T	.	.	MAF_USDA=2.459
NC_035096.1	676358	.	G	T	.	.	MAF_USDA=5.738
NC_035096.1	676425	.	G	A	.	.	MAF_USDA=2.353
NC_035096.1	676430	.	G	A	.	.	MAF_USDA=4.167
NC_035096.1	676461	.	C	T	.	.	MAF_INRAE=15.789;MAF_USDA=2.083
NC_035096.1	676472	.	T	G	.	.	MAF_INRAE=20.253;MAF_USDA=10.119
NC_035096.1	676497	.	A	C	.	.	MAF_USDA=1.639
NC_035096.1	676501	.	T	G	.	.	MAF_INRAE=2.5
NC_035096.1	676514	.	C	A	.	.	MAF_USDA=37.5
NC_035096.1	676516	.	C	T	.	.	MAF_USDA=37.5
NC_035096.1	676517	.	A	T	.	.	MAF_USDA=37.5
NC_035096.1	676541	.	T	A	.	.	MAF_USDA=5.833
NC_035096.1	676558	.	G	A	.	.	MAF_INRAE=6.667;MAF_USDA=3.333
NC_035096.1	676706	.	T	G	.	.	MAF_INRAE=15.19;MAF_USDA=18.75
NC_035096.1	676718	.	A	T	.	.	MAF_USDA=16.667
NC_035096.1	676845	.	C	T	.	.	MAF_USDA=4.098
NC_035096.1	676889	.	C	T	.	.	MAF_USDA=1.639
NC_035096.1	676895	.	G	A	.	.	MAF_INRAE=2.5
NC_035096.1	676901	.	A	G	.	.	MAF_INRAE=25.316;MAF_USDA=17.059
NC_035096.1	676914	.	G	C	.	.	MAF_INRAE=1.667;MAF_USDA=3.279
NC_035096.1	676954	.	A	C	.	.	MAF_INRAE=28.333
NC_035096.1	676965	.	G	T	.	.	MAF_INRAE=15.19;MAF_USDA=8.824
NC_035096.1	676974	.	G	T	.	.	MAF_INRAE=46.835;MAF_USDA=47.647
NC_035096.1	677013	.	G	A	.	.	MAF_INRAE=2.5
NC_035096.1	677015	.	G	A	.	.	MAF_INRAE=3.333;MAF_USDA=4.118
NC_035096.1	677025	.	G	C	.	.	MAF_USDA=2.083
NC_035096.1	677028	.	T	A,C	.	.	MAF_INRAE=12.5;MAF_USDA=2.083
NC_035096.1	677029	.	A	T	.	.	MAF_INRAE=15.789;MAF_USDA=5.738
NC_035096.1	677031	.	T	A	.	.	MAF_USDA=4.167
NC_035096.1	677033	.	G	A	.	.	MAF_INRAE=12.5;MAF_USDA=4.167
NC_035096.1	677034	.	G	A	.	.	MAF_INRAE=12.5;MAF_USDA=4.167
NC_035096.1	677037	.	G	C	.	.	MAF_INRAE=12.5;MAF_USDA=4.167
NC_035096.1	677115	.	T	A	.	.	MAF_INRAE=11.667;MAF_USDA=4.167
NC_035096.1	677120	.	G	T	.	.	MAF_INRAE=3.333;MAF_USDA=3.529
NC_035096.1	677166	.	T	C	.	.	MAF_USDA=1.639
NC_035096.1	678193	.	A	T	.	.	MAF_INRAE=2.632
NC_035096.1	678281	.	G	A	.	.	MAF_INRAE=2.632
NC_035096.1	678295	.	G	A	.	.	MAF_INRAE=2.632
NC_035096.1	679396	.	G	T	.	.	MAF_INRAE=18.354;MAF_USDA=45.294
NC_035096.1	679433	.	A	T	.	.	MAF_USDA=3.279
NC_035096.1	679435	.	G	T	.	.	MAF_USDA=3.279
NC_035096.1	679436	.	G	T	.	.	MAF_USDA=3.279
NC_035096.1	679470	.	G	A	.	.	MAF_INRAE=6.962
NC_035096.1	679486	.	T	C	.	.	MAF_INRAE=18.354;MAF_USDA=41.765
NC_035096.1	679516	.	C	A	.	.	MAF_USDA=13.934
NC_035096.1	679591	.	C	T	.	.	MAF_INRAE=16.667;MAF_USDA=2.941
NC_035096.1	679656	.	G	A	.	.	MAF_USDA=1.639
NC_035096.1	679675	.	A	G	.	.	MAF_INRAE=17.722;MAF_USDA=47.059
NC_035096.1	679716	.	A	T	.	.	MAF_USDA=1.639
NC_035096.1	679718	.	G	A	.	.	MAF_INRAE=6.667;MAF_USDA=4.098
NC_035096.1	679795	.	C	T	.	.	MAF_INRAE=31.646;MAF_USDA=17.647
NC_035096.1	679812	.	G	A	.	.	MAF_INRAE=37.975;MAF_USDA=22.941
NC_035096.1	679814	.	T	A	.	.	MAF_INRAE=22.785;MAF_USDA=15.294
NC_035096.1	679882	.	C	G	.	.	MAF_USDA=21.765
NC_035096.1	679883	.	G	T	.	.	MAF_USDA=45.833
NC_035096.1	679884	.	T	A	.	.	MAF_USDA=21.176
NC_035096.1	679903	.	C	G	.	.	MAF_INRAE=12.5;MAF_USDA=4.167
NC_035096.1	679958	.	C	A	.	.	MAF_INRAE=44.304;MAF_USDA=24.706
NC_035096.1	679964	.	A	G	.	.	MAF_USDA=5.738
NC_035096.1	679971	.	A	G	.	.	MAF_INRAE=44.304;MAF_USDA=24.118
NC_035096.1	679983	.	G	A	.	.	MAF_INRAE=17.722;MAF_USDA=42.353
NC_035096.1	679995	.	G	T	.	.	MAF_INRAE=6.667;MAF_USDA=4.098
NC_035096.1	680020	.	T	C	.	.	MAF_INRAE=12.025;MAF_USDA=11.475
NC_035096.1	680023	.	T	C	.	.	MAF_USDA=2.459
NC_035096.1	680039	.	C	T	.	.	MAF_INRAE=15.833;MAF_USDA=10.588
NC_035096.1	680073	.	G	A	.	.	MAF_INRAE=13.924;MAF_USDA=15.574
NC_035096.1	680076	.	G	A	.	.	MAF_INRAE=32.278;MAF_USDA=14.706
NC_035096.1	680104	.	A	G	.	.	MAF_INRAE=50.0;MAF_USDA=22.353
NC_035096.1	680145	.	C	G	.	.	MAF_INRAE=11.667;MAF_USDA=9.836
NC_035096.1	680152	.	A	C	.	.	MAF_INRAE=11.667;MAF_USDA=9.836
NC_035096.1	680200	.	A	C	.	.	MAF_INRAE=50.0;MAF_USDA=27.059
NC_035096.1	680283	.	C	T	.	.	MAF_INRAE=43.671;MAF_USDA=34.706
NC_035096.1	680291	.	G	A	.	.	MAF_INRAE=10.526;MAF_USDA=27.647
NC_035096.1	680299	.	G	T	.	.	MAF_INRAE=13.333;MAF_USDA=5.294
NC_035096.1	680343	.	C	T	.	.	MAF_INRAE=15.823;MAF_USDA=8.235
NC_035096.1	680354	.	G	A	.	.	MAF_INRAE=2.5;MAF_USDA=8.824
NC_035096.1	680381	.	C	A	.	.	MAF_USDA=8.235
NC_035096.1	680382	.	C	A	.	.	MAF_USDA=16.667
NC_035096.1	680386	.	T	C	.	.	MAF_INRAE=12.5;MAF_USDA=4.167
NC_035096.1	680412	.	G	A	.	.	MAF_INRAE=27.848;MAF_USDA=14.118
NC_035096.1	680427	.	G	A	.	.	MAF_USDA=3.279
NC_035096.1	680522	.	A	C	.	.	MAF_INRAE=2.5;MAF_USDA=3.279
NC_035096.1	680541	.	C	T	.	.	MAF_INRAE=20.253;MAF_USDA=6.471
NC_035096.1	680573	.	A	T	.	.	MAF_INRAE=32.911;MAF_USDA=21.765
NC_035096.1	680651	.	A	G	.	.	MAF_USDA=3.279
NC_035096.1	680656	.	T	G	.	.	MAF_INRAE=18.333;MAF_USDA=4.118
NC_035096.1	680673	.	A	G	.	.	MAF_INRAE=19.167;MAF_USDA=8.235
NC_035096.1	680678	.	G	A	.	.	MAF_INRAE=16.456;MAF_USDA=33.529
NC_035096.1	680718	.	G	A	.	.	MAF_INRAE=3.333;MAF_USDA=13.529
NC_035096.1	680767	.	A	G	.	.	MAF_INRAE=2.5
NC_035096.1	680832	.	G	A	.	.	MAF_USDA=2.083
NC_035096.1	680887	.	C	G	.	.	MAF_INRAE=15.833;MAF_USDA=7.647
NC_035096.1	680893	.	G	A	.	.	MAF_USDA=5.738
NC_035096.1	680980	.	G	T	.	.	MAF_USDA=5.738
NC_035096.1	681069	.	C	T	.	.	MAF_USDA=3.279
NC_035096.1	681081	.	A	T	.	.	MAF_INRAE=28.481;MAF_USDA=41.765
NC_035096.1	681087	.	A	C	.	.	MAF_INRAE=37.975;MAF_USDA=43.529
NC_035096.1	681098	.	A	C	.	.	MAF_USDA=3.279
NC_035096.1	681112	.	C	T	.	.	MAF_INRAE=20.253;MAF_USDA=4.118
NC_035096.1	681119	.	G	A	.	.	MAF_USDA=1.639
NC_035096.1	681148	.	T	G	.	.	MAF_USDA=4.918
NC_035096.1	681197	.	C	A	.	.	MAF_USDA=7.377
NC_035096.1	681216	.	A	G	.	.	MAF_INRAE=7.5;MAF_USDA=12.5
NC_035096.1	681221	.	C	T	.	.	MAF_INRAE=38.608;MAF_USDA=42.941
NC_035096.1	681286	.	A	G	.	.	MAF_USDA=6.557
NC_035096.1	681387	.	A	T	.	.	MAF_INRAE=15.19;MAF_USDA=7.647
NC_035096.1	681463	.	T	C	.	.	MAF_USDA=2.5
NC_035096.1	681505	.	G	T	.	.	MAF_USDA=2.459
NC_035096.1	681586	.	A	C	.	.	MAF_INRAE=37.342;MAF_USDA=29.412
NC_035096.1	681602	.	A	T	.	.	MAF_INRAE=37.342;MAF_USDA=25.294
NC_035096.1	681605	.	A	C	.	.	MAF_USDA=3.279
NC_035096.1	681628	.	C	T	.	.	MAF_USDA=4.918
NC_035096.1	681633	.	A	T	.	.	MAF_INRAE=37.342;MAF_USDA=32.353
NC_035096.1	681700	.	T	A	.	.	MAF_INRAE=5.263;MAF_USDA=10.656
NC_035096.1	681761	.	A	C	.	.	MAF_INRAE=37.342;MAF_USDA=28.235
NC_035096.1	681765	.	C	T	.	.	MAF_USDA=1.639
NC_035096.1	681815	.	T	C	.	.	MAF_INRAE=5.696;MAF_USDA=24.706
NC_035096.1	681841	.	T	A	.	.	MAF_USDA=3.279
NC_035096.1	681890	.	C	A	.	.	MAF_USDA=12.5
NC_035096.1	681935	.	G	A	.	.	MAF_INRAE=5.0
NC_035096.1	681967	.	C	T	.	.	MAF_INRAE=3.165;MAF_USDA=5.882
NC_035096.1	681997	.	A	G	.	.	MAF_USDA=2.459
NC_035096.1	682020	.	T	G	.	.	MAF_INRAE=3.333
NC_035096.1	682058	.	A	T	.	.	MAF_INRAE=3.333;MAF_USDA=21.311
NC_035096.1	682063	.	C	T	.	.	MAF_USDA=5.738
NC_035096.1	682120	.	A	G	.	.	MAF_INRAE=3.333;MAF_USDA=3.279
NC_035096.1	682151	.	C	A	.	.	MAF_USDA=1.639
NC_035096.1	682168	.	T	G	.	.	MAF_INRAE=15.833;MAF_USDA=12.941
NC_035096.1	682171	.	C	G	.	.	MAF_INRAE=18.333;MAF_USDA=12.941
NC_035096.1	682218	.	A	T	.	.	MAF_INRAE=16.456;MAF_USDA=13.69
NC_035096.1	682220	.	A	T	.	.	MAF_INRAE=18.333;MAF_USDA=13.69
NC_035096.1	682246	.	A	G	.	.	MAF_INRAE=15.833;MAF_USDA=12.353
NC_035096.1	682268	.	C	A	.	.	MAF_INRAE=10.526;MAF_USDA=2.459
NC_035096.1	682302	.	G	A	.	.	MAF_INRAE=10.526;MAF_USDA=1.639
NC_035096.1	682325	.	A	T	.	.	MAF_INRAE=10.526;MAF_USDA=1.639
NC_035096.1	682381	.	G	A	.	.	MAF_USDA=5.738
NC_035096.1	682431	.	C	A	.	.	MAF_INRAE=6.962;MAF_USDA=6.557
NC_035096.1	682440	.	G	T	.	.	MAF_INRAE=18.333;MAF_USDA=4.167
NC_035096.1	682462	.	C	A	.	.	MAF_INRAE=10.526
NC_035096.1	682501	.	A	C	.	.	MAF_INRAE=15.833;MAF_USDA=11.176
NC_035096.1	682505	.	T	G	.	.	MAF_INRAE=2.5
NC_035096.1	682507	.	A	G	.	.	MAF_INRAE=15.833;MAF_USDA=1.176
NC_035096.1	682520	.	A	C	.	.	MAF_INRAE=20.886;MAF_USDA=13.529
NC_035096.1	682541	.	A	C	.	.	MAF_INRAE=13.924;MAF_USDA=15.574
NC_035096.1	682578	.	C	T	.	.	MAF_INRAE=21.519;MAF_USDA=13.529
NC_035096.1	682581	.	G	A	.	.	MAF_USDA=7.377
NC_035096.1	682596	.	T	A	.	.	MAF_INRAE=6.962
NC_035096.1	682602	.	A	G	.	.	MAF_INRAE=10.526;MAF_USDA=1.639
NC_035096.1	682620	.	T	G	.	.	MAF_INRAE=10.526;MAF_USDA=1.639
NC_035096.1	682666	.	C	A	.	.	MAF_INRAE=25.0;MAF_USDA=20.0
NC_035096.1	682748	.	A	T	.	.	MAF_USDA=1.639
NC_035096.1	682782	.	C	A	.	.	MAF_INRAE=2.5
NC_035096.1	682787	.	T	G	.	.	MAF_INRAE=19.62;MAF_USDA=9.412
NC_035096.1	682790	.	G	A	.	.	MAF_INRAE=6.962;MAF_USDA=1.639
NC_035096.1	682799	.	T	G	.	.	MAF_INRAE=22.5;MAF_USDA=16.471
NC_035096.1	682806	.	C	A	.	.	MAF_INRAE=26.667;MAF_USDA=22.353
NC_035096.1	682837	.	G	A	.	.	MAF_USDA=12.295
NC_035096.1	682885	.	G	A	.	.	MAF_INRAE=10.0;MAF_USDA=25.41
NC_035096.1	682896	.	C	G	.	.	MAF_INRAE=3.165;MAF_USDA=1.765
NC_035096.1	682937	.	A	G	.	.	MAF_INRAE=24.051;MAF_USDA=3.529
NC_035096.1	682963	.	A	G	.	.	MAF_USDA=2.459
NC_035096.1	683019	.	G	T	.	.	MAF_INRAE=36.076;MAF_USDA=45.882
NC_035096.1	683047	.	T	C	.	.	MAF_USDA=4.918
NC_035096.1	683075	.	C	A	.	.	MAF_INRAE=15.789;MAF_USDA=8.235
NC_035096.1	683146	.	T	A	.	.	MAF_INRAE=30.38;MAF_USDA=40.0
NC_035096.1	683147	.	T	A	.	.	MAF_INRAE=23.333;MAF_USDA=40.0
NC_035096.1	683150	.	G	A	.	.	MAF_USDA=9.016
NC_035096.1	683206	.	A	C	.	.	MAF_INRAE=22.152;MAF_USDA=22.941
NC_035096.1	683274	.	A	C	.	.	MAF_INRAE=7.5;MAF_USDA=20.492
NC_035096.1	683288	.	T	C	.	.	MAF_INRAE=2.5;MAF_USDA=9.412
NC_035096.1	683289	.	C	T	.	.	MAF_INRAE=2.5;MAF_USDA=9.412
NC_035096.1	683296	.	T	C	.	.	MAF_USDA=1.639
NC_035096.1	683310	.	G	T	.	.	MAF_INRAE=2.5
NC_035096.1	683326	.	A	C	.	.	MAF_INRAE=15.789;MAF_USDA=7.647
NC_035096.1	683327	.	T	A	.	.	MAF_USDA=7.647
NC_035096.1	683333	.	T	C	.	.	MAF_INRAE=15.789;MAF_USDA=8.235
NC_035096.1	683363	.	C	T	.	.	MAF_INRAE=48.101;MAF_USDA=28.824
NC_035096.1	683369	.	C	T	.	.	MAF_INRAE=25.949;MAF_USDA=47.059
NC_035096.1	683434	.	A	G	.	.	MAF_INRAE=39.873;MAF_USDA=36.471
NC_035096.1	683479	.	T	C	.	.	MAF_USDA=26.087
NC_035096.1	683481	.	A	C	.	.	MAF_USDA=28.261
NC_035096.1	683482	.	T	G	.	.	MAF_USDA=26.087
NC_035096.1	683505	.	C	T	.	.	MAF_INRAE=10.526
NC_035096.1	683527	.	G	T	.	.	MAF_INRAE=34.81;MAF_USDA=41.176
NC_035096.1	683608	.	C	T	.	.	MAF_INRAE=8.861;MAF_USDA=14.118
NC_035096.1	683640	.	T	A	.	.	MAF_INRAE=12.658;MAF_USDA=18.75
NC_035096.1	683659	.	A	C	.	.	MAF_USDA=16.393
NC_035096.1	683698	.	C	T	.	.	MAF_INRAE=18.354;MAF_USDA=32.353
NC_035096.1	683728	.	T	C	.	.	MAF_INRAE=15.789;MAF_USDA=10.0
NC_035096.1	683735	.	T	G	.	.	MAF_INRAE=15.19;MAF_USDA=9.016
NC_035096.1	683736	.	G	T	.	.	MAF_INRAE=6.329;MAF_USDA=17.059
NC_035096.1	683755	.	G	T	.	.	MAF_USDA=2.459
NC_035096.1	683785	.	T	A	.	.	MAF_INRAE=6.962
NC_035096.1	683817	.	A	C	.	.	MAF_USDA=16.667
NC_035096.1	683826	.	C	T	.	.	MAF_INRAE=7.5
NC_035096.1	683834	.	G	A	.	.	MAF_INRAE=6.329;MAF_USDA=17.059
NC_035096.1	683841	.	A	C	.	.	MAF_INRAE=17.089;MAF_USDA=13.934
NC_035096.1	683887	.	G	A	.	.	MAF_INRAE=6.962
NC_035096.1	683890	.	C	A	.	.	MAF_INRAE=3.165;MAF_USDA=1.176
NC_035096.1	683929	.	T	G	.	.	MAF_INRAE=14.557;MAF_USDA=16.393
NC_035096.1	683993	.	G	T	.	.	MAF_USDA=3.279
NC_035096.1	684003	.	T	A	.	.	MAF_USDA=4.098
NC_035096.1	684016	.	C	A	.	.	MAF_USDA=1.639
NC_035096.1	684027	.	A	T	.	.	MAF_INRAE=12.658
NC_035096.1	684038	.	C	A	.	.	MAF_USDA=1.639
NC_035096.1	684049	.	C	T	.	.	MAF_INRAE=2.5
NC_035096.1	684120	.	T	G	.	.	MAF_USDA=1.639
NC_035096.1	684135	.	C	A	.	.	MAF_USDA=1.639
NC_035096.1	684142	.	C	A	.	.	MAF_INRAE=9.494;MAF_USDA=12.941
NC_035096.1	684164	.	G	C	.	.	MAF_USDA=3.279
NC_035096.1	684186	.	C	G	.	.	MAF_USDA=4.098
NC_035096.1	684206	.	C	T	.	.	MAF_INRAE=12.658;MAF_USDA=5.738
NC_035096.1	684223	.	T	C	.	.	MAF_USDA=2.459
NC_035096.1	684260	.	C	T	.	.	MAF_USDA=1.639
NC_035096.1	684318	.	G	T	.	.	MAF_INRAE=2.5;MAF_USDA=6.557
NC_035096.1	684322	.	T	C	.	.	MAF_INRAE=12.658;MAF_USDA=5.833
NC_035096.1	684334	.	T	G	.	.	MAF_USDA=2.5
NC_035096.1	684343	.	C	T	.	.	MAF_USDA=4.167
NC_035096.1	688556	.	T	G	.	.	MAF_USDA=4.167
NC_035096.1	688582	.	G	A	.	.	MAF_INRAE=15.833;MAF_USDA=15.294
NC_035096.1	688592	.	A	T	.	.	MAF_INRAE=2.5
NC_035096.1	688632	.	G	T	.	.	MAF_USDA=4.918
NC_035096.1	688683	.	A	T	.	.	MAF_INRAE=15.833;MAF_USDA=12.353
NC_035096.1	688690	.	T	C	.	.	MAF_USDA=2.459
NC_035096.1	688834	.	T	C	.	.	MAF_INRAE=15.789;MAF_USDA=10.0
NC_035096.1	688839	.	A	G	.	.	MAF_INRAE=5.063;MAF_USDA=9.016
NC_035096.1	688844	.	A	T	.	.	MAF_INRAE=15.833;MAF_USDA=2.083
NC_035096.1	688911	.	C	G	.	.	MAF_USDA=2.459
NC_035096.1	688922	.	G	T	.	.	MAF_USDA=2.459
NC_035096.1	688939	.	T	C	.	.	MAF_INRAE=3.165;MAF_USDA=14.881
NC_035096.1	688953	.	T	G	.	.	MAF_USDA=2.5
NC_035096.1	688956	.	T	C	.	.	MAF_INRAE=15.789;MAF_USDA=14.881
NC_035096.1	688972	.	C	G	.	.	MAF_INRAE=1.667;MAF_USDA=5.357
NC_035096.1	688998	.	G	T	.	.	MAF_USDA=3.333
NC_035096.1	689019	.	T	C	.	.	MAF_USDA=2.5
NC_035096.1	689051	.	A	G	.	.	MAF_USDA=2.5
NC_035096.1	689118	.	C	T	.	.	MAF_INRAE=10.0;MAF_USDA=3.279
NC_035096.1	689180	.	C	A	.	.	MAF_INRAE=12.5;MAF_USDA=4.167
NC_035096.1	689194	.	T	C	.	.	MAF_INRAE=25.833;MAF_USDA=7.059
NC_035096.1	689212	.	C	T	.	.	MAF_INRAE=5.063;MAF_USDA=7.647
NC_035096.1	689258	.	T	C	.	.	MAF_USDA=3.279
NC_035096.1	689280	.	A	G	.	.	MAF_USDA=2.459
NC_035096.1	689309	.	T	C	.	.	MAF_USDA=13.115
NC_035096.1	689315	.	C	T	.	.	MAF_USDA=4.098
NC_035096.1	689324	.	T	C	.	.	MAF_INRAE=5.833;MAF_USDA=7.377
NC_035096.1	689325	.	G	A	.	.	MAF_INRAE=3.333;MAF_USDA=7.377
NC_035096.1	689364	.	G	A	.	.	MAF_INRAE=3.333;MAF_USDA=3.279
NC_035096.1	689501	.	G	T	.	.	MAF_INRAE=21.053;MAF_USDA=27.083
NC_035096.1	689614	.	C	A	.	.	MAF_INRAE=4.43;MAF_USDA=4.167
NC_035096.1	689685	.	C	A	.	.	MAF_USDA=7.143
NC_035096.1	689692	.	A	G	.	.	MAF_INRAE=2.5;MAF_USDA=9.167
NC_035096.1	689705	.	C	G	.	.	MAF_USDA=4.167
NC_035096.1	689859	.	C	G	.	.	MAF_INRAE=9.494;MAF_USDA=13.095
NC_035096.1	689861	.	G	A	.	.	MAF_INRAE=1.667;MAF_USDA=5.357
NC_035096.1	689939	.	C	T	.	.	MAF_INRAE=3.333;MAF_USDA=5.357
NC_035096.1	689953	.	A	G	.	.	MAF_INRAE=3.333;MAF_USDA=2.976
NC_035096.1	690037	.	C	T	.	.	MAF_INRAE=2.5;MAF_USDA=4.167
NC_035096.1	690039	.	T	G	.	.	MAF_INRAE=1.667;MAF_USDA=4.167
NC_035096.1	690046	.	G	T	.	.	MAF_USDA=4.167
NC_035096.1	690113	.	C	T	.	.	MAF_INRAE=17.722;MAF_USDA=11.31
NC_035096.1	690152	.	T	G	.	.	MAF_INRAE=10.759;MAF_USDA=10.119
NC_035096.1	690182	.	T	C	.	.	MAF_USDA=5.0
NC_035096.1	690247	.	A	G	.	.	MAF_INRAE=37.975;MAF_USDA=7.738
NC_035096.1	690285	.	C	T	.	.	MAF_USDA=1.667
NC_035096.1	690446	.	C	T	.	.	MAF_USDA=1.667
NC_035096.1	690476	.	A	G	.	.	MAF_INRAE=1.667;MAF_USDA=5.0
NC_035096.1	690523	.	C	G	.	.	MAF_INRAE=2.5;MAF_USDA=5.0
NC_035096.1	690730	.	A	T	.	.	MAF_INRAE=2.5;MAF_USDA=5.0
NC_035096.1	690752	.	C	T	.	.	MAF_INRAE=2.5;MAF_USDA=4.167
NC_035096.1	690758	.	G	A	.	.	MAF_INRAE=2.5;MAF_USDA=4.167
NC_035096.1	690769	.	G	A	.	.	MAF_INRAE=6.962;MAF_USDA=1.667
NC_035096.1	690841	.	A	C	.	.	MAF_USDA=4.167
NC_035096.1	690911	.	A	T	.	.	MAF_INRAE=2.5;MAF_USDA=5.0
NC_035096.1	690979	.	G	A	.	.	MAF_INRAE=10.526
NC_035096.1	691078	.	A	G	.	.	MAF_INRAE=50.0;MAF_USDA=20.833
NC_035096.1	691101	.	G	T	.	.	MAF_INRAE=2.5;MAF_USDA=4.167
NC_035096.1	691132	.	T	A	.	.	MAF_USDA=3.333
NC_035096.1	691272	.	C	A	.	.	MAF_INRAE=30.38;MAF_USDA=33.333
NC_035096.1	691326	.	C	T	.	.	MAF_INRAE=2.5;MAF_USDA=5.0
NC_035096.1	691368	.	T	G	.	.	MAF_INRAE=2.5;MAF_USDA=5.0
NC_035096.1	691403	.	T	C	.	.	MAF_USDA=4.167
NC_035096.1	691443	.	A	T	.	.	MAF_INRAE=4.43;MAF_USDA=4.167
NC_035096.1	691457	.	C	T	.	.	MAF_INRAE=10.526
NC_035096.1	691458	.	G	A	.	.	MAF_INRAE=2.5;MAF_USDA=3.333
NC_035096.1	691591	.	C	T	.	.	MAF_INRAE=2.5;MAF_USDA=4.237
NC_035096.1	691655	.	G	A	.	.	MAF_USDA=5.085
NC_035096.1	691791	.	T	G	.	.	MAF_INRAE=20.833;MAF_USDA=38.554
NC_035096.1	691812	.	C	T	.	.	MAF_INRAE=2.5;MAF_USDA=4.237
NC_035096.1	691824	.	T	C	.	.	MAF_INRAE=2.5;MAF_USDA=5.085
NC_035096.1	691966	.	T	G	.	.	MAF_INRAE=10.0;MAF_USDA=32.317
NC_035096.1	692080	.	G	T	.	.	MAF_INRAE=2.5;MAF_USDA=4.167
NC_035096.1	692098	.	G	A	.	.	MAF_INRAE=2.5;MAF_USDA=5.0
NC_035096.1	692148	.	G	T	.	.	MAF_USDA=1.667
NC_035096.1	692171	.	A	T	.	.	MAF_INRAE=15.833
NC_035096.1	692238	.	G	T	.	.	MAF_INRAE=2.5;MAF_USDA=4.167
NC_035096.1	692250	.	T	C	.	.	MAF_USDA=3.333
NC_035096.1	692253	.	G	T	.	.	MAF_INRAE=3.333;MAF_USDA=5.357
NC_035096.1	692323	.	C	T	.	.	MAF_INRAE=10.759;MAF_USDA=9.524
NC_035096.1	692373	.	C	T	.	.	MAF_USDA=5.833
NC_035096.1	692384	.	A	G	.	.	MAF_INRAE=2.5
NC_035096.1	692405	.	A	G	.	.	MAF_INRAE=17.722;MAF_USDA=8.333
NC_035096.1	692421	.	C	T	.	.	MAF_INRAE=2.5;MAF_USDA=5.0
NC_035096.1	692459	.	A	C	.	.	MAF_INRAE=2.5;MAF_USDA=4.098
NC_035096.1	692547	.	A	G	.	.	MAF_USDA=1.695
NC_035096.1	692556	.	A	G	.	.	MAF_USDA=4.167
NC_035096.1	692566	.	G	A	.	.	MAF_USDA=3.333
NC_035096.1	692609	.	T	G	.	.	MAF_INRAE=7.5;MAF_USDA=5.833
NC_035096.1	692622	.	A	T	.	.	MAF_USDA=1.667
NC_035096.1	692695	.	C	T	.	.	MAF_USDA=2.459
NC_035096.1	692737	.	C	T	.	.	MAF_USDA=14.583
NC_035096.1	692759	.	G	T	.	.	MAF_INRAE=15.833;MAF_USDA=2.083
NC_035096.1	692794	.	T	A	.	.	MAF_USDA=1.639
NC_035096.1	692832	.	C	A	.	.	MAF_INRAE=11.667;MAF_USDA=18.235
NC_035096.1	692833	.	C	A	.	.	MAF_INRAE=11.667;MAF_USDA=18.235
NC_035096.1	692879	.	C	A	.	.	MAF_INRAE=2.5;MAF_USDA=4.098
NC_035096.1	693000	.	C	G	.	.	MAF_INRAE=6.962
NC_035096.1	693013	.	A	G	.	.	MAF_INRAE=5.063;MAF_USDA=15.294
NC_035096.1	693198	.	T	C	.	.	MAF_INRAE=7.5;MAF_USDA=12.295
NC_035096.1	693218	.	T	C	.	.	MAF_INRAE=7.5;MAF_USDA=12.295
NC_035096.1	693222	.	C	T	.	.	MAF_INRAE=11.392;MAF_USDA=6.557
NC_035096.1	693223	.	C	G	.	.	MAF_INRAE=12.5;MAF_USDA=14.706
NC_035096.1	693298	.	C	T	.	.	MAF_INRAE=10.526;MAF_USDA=11.765
NC_035096.1	693345	.	A	C	.	.	MAF_INRAE=6.667;MAF_USDA=7.377
NC_035096.1	693356	.	A	G	.	.	MAF_USDA=4.167
NC_035096.1	693466	.	A	G	.	.	MAF_INRAE=10.526
NC_035096.1	693471	.	G	A	.	.	MAF_INRAE=43.038;MAF_USDA=46.471
NC_035096.1	693520	.	T	A	.	.	MAF_USDA=1.639
NC_035096.1	693542	.	T	A	.	.	MAF_INRAE=8.861;MAF_USDA=14.754
NC_035096.1	693553	.	C	A	.	.	MAF_INRAE=15.0;MAF_USDA=5.294
NC_035096.1	693569	.	G	A	.	.	MAF_USDA=4.118
NC_035096.1	693573	.	G	T	.	.	MAF_USDA=1.639
NC_035096.1	693656	.	T	G	.	.	MAF_INRAE=2.5;MAF_USDA=1.639
NC_035096.1	693659	.	C	T	.	.	MAF_USDA=1.639
NC_035096.1	693681	.	C	G	.	.	MAF_USDA=14.583
NC_035096.1	693682	.	A	G	.	.	MAF_INRAE=48.734;MAF_USDA=34.706
NC_035096.1	693707	.	T	C	.	.	MAF_INRAE=10.759;MAF_USDA=11.176
NC_035096.1	693761	.	A	T	.	.	MAF_INRAE=2.5
NC_035096.1	693795	.	G	A	.	.	MAF_USDA=3.529
NC_035096.1	693920	.	T	G	.	.	MAF_INRAE=8.333;MAF_USDA=5.294
NC_035096.1	693934	.	A	G	.	.	MAF_INRAE=8.333;MAF_USDA=12.941
NC_035096.1	693967	.	T	C	.	.	MAF_INRAE=15.833;MAF_USDA=14.286
NC_035096.1	694022	.	A	G	.	.	MAF_INRAE=26.316;MAF_USDA=11.176
NC_035096.1	694096	.	C	T	.	.	MAF_INRAE=10.526;MAF_USDA=5.738
NC_035096.1	694114	.	A	G	.	.	MAF_INRAE=8.861;MAF_USDA=12.295
NC_035096.1	694207	.	T	G	.	.	MAF_INRAE=22.152;MAF_USDA=9.412
NC_035096.1	694279	.	C	A	.	.	MAF_INRAE=32.911;MAF_USDA=20.588
NC_035096.1	694300	.	G	A	.	.	MAF_INRAE=12.658;MAF_USDA=5.738
NC_035096.1	694314	.	G	A	.	.	MAF_INRAE=22.152;MAF_USDA=7.059
NC_035096.1	694354	.	G	A	.	.	MAF_USDA=1.639
NC_035096.1	694464	.	T	A	.	.	MAF_USDA=8.824
NC_035096.1	694538	.	A	T	.	.	MAF_INRAE=3.333;MAF_USDA=3.279
NC_035096.1	694559	.	A	G	.	.	MAF_INRAE=16.667;MAF_USDA=12.353
NC_035096.1	694569	.	G	T	.	.	MAF_INRAE=3.333;MAF_USDA=3.279
NC_035096.1	694577	.	C	T	.	.	MAF_INRAE=10.127;MAF_USDA=11.176
NC_035096.1	694594	.	G	A	.	.	MAF_INRAE=12.658;MAF_USDA=7.377
NC_035096.1	694631	.	A	T	.	.	MAF_INRAE=3.333;MAF_USDA=3.279
NC_035096.1	694731	.	C	T	.	.	MAF_INRAE=10.759;MAF_USDA=11.176
NC_035096.1	694780	.	C	T	.	.	MAF_INRAE=15.833;MAF_USDA=1.765
NC_035096.1	694796	.	C	T	.	.	MAF_INRAE=2.5
NC_035096.1	694797	.	G	A	.	.	MAF_USDA=1.639
NC_035096.1	694843	.	G	A	.	.	MAF_INRAE=22.152;MAF_USDA=7.059
NC_035096.1	694909	.	T	G	.	.	MAF_INRAE=39.873;MAF_USDA=34.118
NC_035096.1	694925	.	C	T	.	.	MAF_INRAE=21.519;MAF_USDA=20.0
NC_035096.1	694939	.	C	T	.	.	MAF_INRAE=9.167;MAF_USDA=17.647
NC_035096.1	694942	.	C	T	.	.	MAF_USDA=1.639
NC_035096.1	694979	.	T	A	.	.	MAF_INRAE=32.911;MAF_USDA=20.588
NC_035096.1	695069	.	A	T	.	.	MAF_INRAE=12.5;MAF_USDA=2.353
NC_035096.1	695080	.	G	A	.	.	MAF_INRAE=10.526
NC_035096.1	695102	.	G	A	.	.	MAF_USDA=3.279
NC_035096.1	695148	.	T	A	.	.	MAF_USDA=5.738
NC_035096.1	695179	.	A	G	.	.	MAF_USDA=1.639
NC_035096.1	695211	.	G	T	.	.	MAF_USDA=1.639
NC_035096.1	695315	.	G	C	.	.	MAF_USDA=11.475
NC_035096.1	695337	.	C	T	.	.	MAF_INRAE=41.667;MAF_USDA=47.059
NC_035096.1	695359	.	A	G	.	.	MAF_INRAE=30.833;MAF_USDA=7.059
NC_035096.1	695445	.	G	A	.	.	MAF_USDA=17.647
NC_035096.1	695458	.	T	C	.	.	MAF_USDA=8.235
NC_035096.1	695467	.	A	G	.	.	MAF_USDA=7.647
NC_035096.1	695514	.	A	T	.	.	MAF_INRAE=18.354;MAF_USDA=8.824
NC_035096.1	695516	.	T	A	.	.	MAF_USDA=3.279
NC_035096.1	695617	.	C	T	.	.	MAF_INRAE=20.253;MAF_USDA=3.529
NC_035096.1	695638	.	A	G	.	.	MAF_INRAE=10.759;MAF_USDA=29.412
NC_035096.1	695696	.	T	A	.	.	MAF_INRAE=15.833;MAF_USDA=2.083
NC_035096.1	695719	.	C	T	.	.	MAF_INRAE=14.557;MAF_USDA=14.118
NC_035096.1	695819	.	A	T	.	.	MAF_INRAE=14.557;MAF_USDA=16.667
NC_035096.1	695820	.	A	T	.	.	MAF_INRAE=8.333
NC_035096.1	695823	.	T	G	.	.	MAF_USDA=2.459
NC_035096.1	695839	.	G	A	.	.	MAF_USDA=1.639
NC_035096.1	695845	.	A	T	.	.	MAF_USDA=1.639
NC_035096.1	695932	.	T	G	.	.	MAF_INRAE=14.557;MAF_USDA=14.118
NC_035096.1	695959	.	C	T	.	.	MAF_USDA=1.639
NC_035096.1	695965	.	A	C	.	.	MAF_USDA=7.377
NC_035096.1	695972	.	G	A	.	.	MAF_INRAE=31.579;MAF_USDA=45.882
NC_035096.1	696050	.	T	G	.	.	MAF_USDA=1.639
NC_035096.1	696081	.	G	A	.	.	MAF_USDA=4.918
NC_035096.1	696110	.	C	A	.	.	MAF_INRAE=3.165;MAF_USDA=2.083
NC_035096.1	696129	.	A	C	.	.	MAF_INRAE=2.5;MAF_USDA=7.647
NC_035096.1	696227	.	G	C	.	.	MAF_INRAE=2.5
NC_035096.1	696277	.	G	A	.	.	MAF_INRAE=8.333;MAF_USDA=5.294
NC_035096.1	696305	.	G	A	.	.	MAF_USDA=6.557
NC_035096.1	696307	.	A	T	.	.	MAF_INRAE=2.5
NC_035096.1	696346	.	G	A	.	.	MAF_INRAE=2.5
NC_035096.1	696350	.	G	C	.	.	MAF_USDA=1.639
NC_035096.1	696359	.	A	T	.	.	MAF_USDA=1.639
NC_035096.1	696363	.	C	T	.	.	MAF_USDA=1.639
NC_035096.1	696384	.	A	G	.	.	MAF_USDA=2.459
NC_035096.1	696396	.	G	T	.	.	MAF_USDA=1.639
NC_035096.1	696397	.	T	G	.	.	MAF_USDA=1.639
NC_035096.1	696494	.	A	C	.	.	MAF_USDA=1.639
NC_035096.1	696522	.	C	T	.	.	MAF_USDA=1.639
NC_035096.1	696539	.	C	A	.	.	MAF_USDA=1.639
NC_035096.1	696667	.	C	T	.	.	MAF_INRAE=1.667;MAF_USDA=7.5
NC_035096.1	696769	.	A	C	.	.	MAF_INRAE=1.667
NC_035096.1	696859	.	A	G	.	.	MAF_USDA=1.639
NC_035096.1	696914	.	G	A	.	.	MAF_USDA=8.197
NC_035096.1	697047	.	A	C	.	.	MAF_INRAE=2.5
NC_035096.1	697050	.	C	T	.	.	MAF_USDA=1.639
NC_035096.1	697056	.	A	T	.	.	MAF_USDA=1.639
NC_035096.1	697068	.	A	G	.	.	MAF_INRAE=15.833;MAF_USDA=16.471
NC_035096.1	697076	.	T	G	.	.	MAF_USDA=1.639
NC_035096.1	697078	.	A	G	.	.	MAF_INRAE=13.924;MAF_USDA=10.656
NC_035096.1	697084	.	A	T	.	.	MAF_INRAE=13.924;MAF_USDA=10.656
NC_035096.1	697131	.	T	C	.	.	MAF_INRAE=19.62;MAF_USDA=13.529
NC_035096.1	697142	.	G	A	.	.	MAF_INRAE=5.696;MAF_USDA=5.294
NC_035096.1	697147	.	A	G	.	.	MAF_INRAE=44.304;MAF_USDA=31.765
NC_035096.1	697173	.	C	T	.	.	MAF_INRAE=12.5;MAF_USDA=6.471
NC_035096.1	697211	.	T	C	.	.	MAF_INRAE=8.861
NC_035096.1	697226	.	G	A	.	.	MAF_USDA=6.557
NC_035096.1	697242	.	A	G	.	.	MAF_USDA=4.918
NC_035096.1	697247	.	G	C	.	.	MAF_USDA=6.557
NC_035096.1	697274	.	T	A	.	.	MAF_INRAE=3.333;MAF_USDA=11.667
NC_035096.1	697299	.	T	C	.	.	MAF_USDA=5.0
NC_035096.1	697303	.	G	A	.	.	MAF_INRAE=10.526
NC_035096.1	697316	.	T	C	.	.	MAF_INRAE=18.354;MAF_USDA=29.762
NC_035096.1	697322	.	C	A	.	.	MAF_INRAE=8.228;MAF_USDA=25.0
NC_035096.1	697324	.	A	C	.	.	MAF_USDA=5.294
NC_035096.1	697372	.	G	T	.	.	MAF_USDA=3.279
NC_035096.1	697409	.	T	A	.	.	MAF_USDA=14.583
NC_035096.1	697428	.	A	C	.	.	MAF_INRAE=12.5;MAF_USDA=4.167
NC_035096.1	697456	.	C	A	.	.	MAF_INRAE=8.861;MAF_USDA=11.176
NC_035096.1	697457	.	C	T	.	.	MAF_USDA=1.639
NC_035096.1	697498	.	C	T	.	.	MAF_USDA=6.471
NC_035096.1	697511	.	A	G	.	.	MAF_USDA=5.738
NC_035096.1	697586	.	TTGTTGACGTTTAC	TTGTTGACGTTTAT	.	.	MAF_USDA=41.667
NC_035096.1	697593	.	C	T	.	.	MAF_USDA=1.639
NC_035096.1	697599	.	C	T	.	.	MAF_INRAE=35.443;MAF_USDA=46.721
NC_035096.1	697617	.	G	T	.	.	MAF_INRAE=12.5;MAF_USDA=5.882
NC_035096.1	697649	.	T	G	.	.	MAF_USDA=1.639
NC_035096.1	697650	.	G	C	.	.	MAF_USDA=1.639
NC_035096.1	697676	.	C	T	.	.	MAF_INRAE=38.608;MAF_USDA=10.588
NC_035096.1	697722	.	A	C	.	.	MAF_INRAE=17.722;MAF_USDA=18.824
NC_035096.1	697784	.	C	A	.	.	MAF_INRAE=1.667
NC_035096.1	697810	.	G	A	.	.	MAF_INRAE=12.5;MAF_USDA=9.412
NC_035096.1	697867	.	T	C	.	.	MAF_USDA=1.639
NC_035096.1	697941	.	C	T	.	.	MAF_USDA=5.738
NC_035096.1	698063	.	C	T	.	.	MAF_USDA=1.639
NC_035096.1	698068	.	C	T	.	.	MAF_USDA=7.377
NC_035096.1	698081	.	A	C	.	.	MAF_INRAE=5.696;MAF_USDA=2.083
NC_035096.1	698177	.	C	T	.	.	MAF_USDA=5.738
NC_035096.1	698183	.	A	C	.	.	MAF_USDA=2.459
NC_035096.1	698186	.	G	T	.	.	MAF_INRAE=2.5;MAF_USDA=2.459
NC_035096.1	698230	.	G	A	.	.	MAF_INRAE=1.667;MAF_USDA=11.765
NC_035096.1	698242	.	T	C	.	.	MAF_INRAE=20.253;MAF_USDA=2.941
NC_035096.1	698284	.	T	C	.	.	MAF_USDA=7.647
NC_035096.1	698311	.	G	T	.	.	MAF_INRAE=6.962;MAF_USDA=3.279
NC_035096.1	698351	.	C	T	.	.	MAF_USDA=1.639
NC_035096.1	698368	.	T	C	.	.	MAF_USDA=2.459
NC_035096.1	698380	.	A	C	.	.	MAF_USDA=1.639
NC_035096.1	698388	.	A	T	.	.	MAF_USDA=1.639
NC_035096.1	698415	.	C	A	.	.	MAF_USDA=4.918
NC_035096.1	698471	.	A	T	.	.	MAF_USDA=1.639
NC_035096.1	698565	.	C	A	.	.	MAF_INRAE=24.051;MAF_USDA=31.765
NC_035096.1	698724	.	C	T	.	.	MAF_USDA=1.639
NC_035096.1	698768	.	G	A	.	.	MAF_INRAE=12.025;MAF_USDA=16.471
NC_035096.1	698790	.	A	C	.	.	MAF_USDA=14.583
NC_035096.1	698805	.	C	T	.	.	MAF_INRAE=8.228;MAF_USDA=8.235
NC_035096.1	698807	.	A	C	.	.	MAF_USDA=2.459
NC_035096.1	698842	.	C	T	.	.	MAF_USDA=4.918
NC_035096.1	698858	.	T	C	.	.	MAF_USDA=4.918
NC_035096.1	698862	.	T	C	.	.	MAF_USDA=9.836
NC_035096.1	698867	.	C	T	.	.	MAF_USDA=4.918
NC_035096.1	698996	.	T	C	.	.	MAF_INRAE=2.5;MAF_USDA=4.918
NC_035096.1	699083	.	G	A	.	.	MAF_USDA=3.279
NC_035096.1	699157	.	G	A	.	.	MAF_INRAE=13.924;MAF_USDA=14.706
NC_035096.1	699182	.	C	G	.	.	MAF_INRAE=34.177;MAF_USDA=26.471
NC_035096.1	699206	.	C	T	.	.	MAF_INRAE=3.333;MAF_USDA=6.557
NC_035096.1	699216	.	T	G	.	.	MAF_INRAE=8.228;MAF_USDA=10.0
NC_035096.1	699337	.	G	A	.	.	MAF_USDA=3.279
NC_035096.1	699516	.	C	T	.	.	MAF_USDA=33.529
NC_035096.1	699557	.	A	T	.	.	MAF_USDA=7.377
NC_035096.1	699561	.	T	C	.	.	MAF_USDA=7.377
NC_035096.1	699615	.	C	A	.	.	MAF_USDA=11.765
NC_035096.1	699645	.	T	G	.	.	MAF_USDA=7.5
NC_035096.1	699724	.	G	C	.	.	MAF_USDA=18.235
NC_035096.1	699812	.	A	C	.	.	MAF_USDA=35.294
NC_035096.1	699825	.	C	G	.	.	MAF_USDA=22.353
NC_035096.1	699838	.	C	T	.	.	MAF_USDA=18.824
NC_035096.1	699968	.	T	A	.	.	MAF_USDA=4.237
NC_035096.1	700020	.	C	T	.	.	MAF_USDA=15.882
NC_035096.1	700035	.	G	C	.	.	MAF_USDA=4.706
NC_035096.1	700057	.	T	C	.	.	MAF_USDA=21.311
NC_035096.1	700072	.	C	T	.	.	MAF_USDA=18.824
NC_035096.1	700080	.	T	C	.	.	MAF_USDA=7.377
NC_035096.1	700087	.	C	T	.	.	MAF_USDA=21.739
NC_035096.1	700115	.	C	T	.	.	MAF_USDA=31.176
NC_035096.1	700188	.	C	A	.	.	MAF_USDA=2.083
NC_035096.1	700214	.	A	G	.	.	MAF_USDA=3.279
NC_035096.1	700218	.	C	T	.	.	MAF_USDA=4.098
NC_035096.1	700379	.	A	T	.	.	MAF_USDA=17.059
NC_035096.1	700391	.	C	T	.	.	MAF_USDA=16.471
NC_035096.1	700446	.	T	A	.	.	MAF_USDA=2.459
NC_035096.1	700463	.	G	T	.	.	MAF_USDA=27.647
NC_035096.1	700486	.	C	G	.	.	MAF_USDA=9.836
NC_035096.1	700539	.	G	A	.	.	MAF_USDA=13.529
NC_035096.1	700562	.	G	T	.	.	MAF_USDA=27.647
NC_035096.1	700573	.	T	C	.	.	MAF_USDA=2.459
NC_035096.1	700621	.	T	A	.	.	MAF_USDA=12.295
NC_035096.1	700642	.	G	T	.	.	MAF_USDA=5.738
NC_035096.1	700688	.	C	T	.	.	MAF_USDA=27.059
NC_035096.1	700742	.	G	A	.	.	MAF_USDA=1.639
NC_035096.1	700782	.	C	T	.	.	MAF_USDA=18.235
NC_035096.1	700878	.	G	A	.	.	MAF_USDA=1.765
NC_035096.1	700884	.	C	A	.	.	MAF_USDA=5.738
NC_035096.1	700959	.	G	C	.	.	MAF_USDA=4.098
NC_035096.1	701075	.	T	G	.	.	MAF_USDA=1.639
NC_035096.1	701090	.	G	T	.	.	MAF_USDA=9.412
NC_035096.1	701138	.	G	A	.	.	MAF_USDA=4.098
NC_035096.1	701139	.	G	A	.	.	MAF_USDA=8.824
NC_035096.1	701203	.	C	T	.	.	MAF_USDA=1.765
NC_035096.1	701266	.	C	A	.	.	MAF_USDA=8.824
NC_035096.1	701315	.	C	A	.	.	MAF_USDA=8.197
NC_035096.1	701353	.	C	T	.	.	MAF_USDA=1.639
NC_035096.1	701394	.	G	T	.	.	MAF_USDA=27.059
NC_035096.1	701433	.	G	A	.	.	MAF_INRAE=27.5
NC_035096.1	701522	.	A	C	.	.	MAF_INRAE=20.0;MAF_USDA=2.941
NC_035096.1	701584	.	G	T	.	.	MAF_USDA=6.25
NC_035096.1	701586	.	T	G	.	.	MAF_USDA=8.333
NC_035096.1	702111	.	A	G	.	.	MAF_USDA=3.529
NC_035096.1	702117	.	G	T	.	.	MAF_USDA=3.571
NC_035096.1	702179	.	A	G	.	.	MAF_USDA=1.639
NC_035096.1	702244	.	C	T	.	.	MAF_INRAE=27.848;MAF_USDA=27.083
NC_035096.1	702251	.	C	T	.	.	MAF_INRAE=31.013;MAF_USDA=18.75
NC_035096.1	702292	.	T	G	.	.	MAF_USDA=40.588
NC_035096.1	702326	.	T	A	.	.	MAF_INRAE=15.789;MAF_USDA=3.529
NC_035096.1	702375	.	TATGAAG	TATGAAT	.	.	MAF_USDA=25.0
NC_035096.1	702376	.	A	G	.	.	MAF_INRAE=6.667
NC_035096.1	702381	.	G	T	.	.	MAF_INRAE=21.667
NC_035096.1	702418	.	C	A	.	.	MAF_USDA=1.639
NC_035096.1	702419	.	A	G	.	.	MAF_INRAE=29.747;MAF_USDA=17.647
NC_035096.1	702451	.	G	C	.	.	MAF_USDA=2.459
NC_035096.1	702499	.	G	C	.	.	MAF_INRAE=20.253;MAF_USDA=3.529
NC_035096.1	702523	.	A	G	.	.	MAF_USDA=7.377
NC_035096.1	702542	.	C	A	.	.	MAF_INRAE=3.333;MAF_USDA=3.279
NC_035096.1	702550	.	T	G	.	.	MAF_INRAE=22.785;MAF_USDA=34.706
NC_035096.1	702577	.	G	T	.	.	MAF_INRAE=27.5;MAF_USDA=37.059
NC_035096.1	702647	.	A	G	.	.	MAF_USDA=2.459
NC_035096.1	702665	.	T	G	.	.	MAF_USDA=22.917
NC_035096.1	702675	.	C	A	.	.	MAF_INRAE=15.833;MAF_USDA=16.667
NC_035096.1	702704	.	G	T	.	.	MAF_INRAE=33.544;MAF_USDA=45.882
NC_035096.1	702756	.	A	T	.	.	MAF_INRAE=7.595;MAF_USDA=2.083
NC_035096.1	702792	.	A	G	.	.	MAF_INRAE=2.5
NC_035096.1	702823	.	C	A	.	.	MAF_INRAE=15.0;MAF_USDA=1.176
NC_035096.1	702924	.	C	T	.	.	MAF_USDA=5.738
NC_035096.1	702947	.	C	A	.	.	MAF_USDA=4.167
NC_035096.1	702995	.	G	A	.	.	MAF_USDA=2.5
NC_035096.1	703087	.	T	C	.	.	MAF_USDA=1.667
NC_035096.1	703101	.	C	T	.	.	MAF_INRAE=13.333;MAF_USDA=2.381
NC_035096.1	703132	.	C	T	.	.	MAF_USDA=1.667
NC_035096.1	703134	.	C	T	.	.	MAF_USDA=12.5
NC_035096.1	703149	.	C	G	.	.	MAF_INRAE=10.526;MAF_USDA=7.738
NC_035096.1	703172	.	T	C	.	.	MAF_USDA=4.167
NC_035096.1	703200	.	C	G	.	.	MAF_INRAE=2.5
NC_035096.1	703223	.	C	T	.	.	MAF_INRAE=18.354;MAF_USDA=12.5
NC_035096.1	703272	.	T	A	.	.	MAF_INRAE=5.063;MAF_USDA=3.529
NC_035096.1	703309	.	C	T	.	.	MAF_INRAE=41.772;MAF_USDA=37.647
NC_035096.1	703316	.	G	A	.	.	MAF_USDA=8.235
NC_035096.1	703349	.	T	C	.	.	MAF_INRAE=18.354;MAF_USDA=11.176
NC_035096.1	703367	.	A	G	.	.	MAF_USDA=1.639
NC_035096.1	703416	.	C	T	.	.	MAF_USDA=3.279
NC_035096.1	703417	.	G	T	.	.	MAF_USDA=1.639
NC_035096.1	703432	.	G	C	.	.	MAF_INRAE=2.5;MAF_USDA=3.279
NC_035096.1	703483	.	C	T	.	.	MAF_USDA=3.279
NC_035096.1	703512	.	G	A	.	.	MAF_INRAE=7.5
NC_035096.1	703563	.	A	G	.	.	MAF_INRAE=15.0;MAF_USDA=19.412
NC_035096.1	703575	.	T	G	.	.	MAF_INRAE=15.0;MAF_USDA=19.412
NC_035096.1	703576	.	G	A	.	.	MAF_USDA=1.639
NC_035096.1	703578	.	G	A	.	.	MAF_USDA=1.639
NC_035096.1	703617	.	T	G	.	.	MAF_INRAE=14.167;MAF_USDA=20.0
NC_035096.1	703659	.	T	G	.	.	MAF_USDA=1.639
NC_035096.1	703694	.	A	C	.	.	MAF_USDA=19.412
NC_035096.1	703695	.	A	C	.	.	MAF_INRAE=14.167
NC_035096.1	703696	.	A	C	.	.	MAF_USDA=19.412
NC_035096.1	703697	.	C	G	.	.	MAF_USDA=22.951
NC_035096.1	703700	.	G	T	.	.	MAF_INRAE=14.167;MAF_USDA=19.412
NC_035096.1	703721	.	G	T	.	.	MAF_INRAE=14.167;MAF_USDA=19.412
NC_035096.1	703760	.	A	G	.	.	MAF_INRAE=9.494;MAF_USDA=11.176
NC_035096.1	703769	.	C	T	.	.	MAF_INRAE=5.696;MAF_USDA=3.529
NC_035096.1	703775	.	A	C	.	.	MAF_INRAE=14.167;MAF_USDA=20.0
NC_035096.1	703819	.	T	C	.	.	MAF_INRAE=14.167;MAF_USDA=10.417
NC_035096.1	703831	.	G	A	.	.	MAF_USDA=6.25
NC_035096.1	703835	.	A	G	.	.	MAF_USDA=14.583
NC_035096.1	703861	.	C	G	.	.	MAF_INRAE=9.494;MAF_USDA=11.176
NC_035096.1	703899	.	C	T	.	.	MAF_INRAE=15.0;MAF_USDA=12.941
NC_035096.1	703955	.	A	G	.	.	MAF_USDA=8.235
NC_035096.1	704029	.	A	G	.	.	MAF_INRAE=36.076;MAF_USDA=34.706
NC_035096.1	704041	.	A	T	.	.	MAF_USDA=8.197
NC_035096.1	704097	.	C	T	.	.	MAF_INRAE=14.167;MAF_USDA=14.706
NC_035096.1	704107	.	A	G	.	.	MAF_USDA=1.639
NC_035096.1	704139	.	T	C	.	.	MAF_INRAE=20.253;MAF_USDA=13.529
NC_035096.1	704164	.	C	A	.	.	MAF_INRAE=24.684;MAF_USDA=32.353
NC_035096.1	704169	.	C	A	.	.	MAF_INRAE=14.167;MAF_USDA=20.0
NC_035096.1	704192	.	G	T	.	.	MAF_INRAE=25.949;MAF_USDA=18.824
NC_035096.1	704201	.	A	G	.	.	MAF_USDA=8.235
NC_035096.1	704236	.	T	C	.	.	MAF_USDA=1.639
NC_035096.1	704237	.	G	C	.	.	MAF_INRAE=31.013;MAF_USDA=44.118
NC_035096.1	704315	.	G	A	.	.	MAF_INRAE=32.278;MAF_USDA=10.0
NC_035096.1	704335	.	G	T	.	.	MAF_INRAE=14.167;MAF_USDA=14.706
NC_035096.1	704413	.	C	T	.	.	MAF_INRAE=9.494;MAF_USDA=11.176
NC_035096.1	704418	.	G	A	.	.	MAF_USDA=3.279
NC_035096.1	704439	.	C	A	.	.	MAF_USDA=1.667
NC_035096.1	704524	.	CC	CT	.	.	MAF_USDA=33.333
NC_035096.1	704525	.	C	T	.	.	MAF_USDA=17.5
NC_035096.1	704527	.	T	C	.	.	MAF_USDA=5.0
NC_035096.1	704559	.	C	T	.	.	MAF_INRAE=8.333;MAF_USDA=14.583
NC_035096.1	704572	.	T	A	.	.	MAF_INRAE=11.667;MAF_USDA=4.167
NC_035096.1	704573	.	C	A	.	.	MAF_INRAE=11.667;MAF_USDA=4.167
NC_035096.1	704586	.	G	A	.	.	MAF_USDA=5.0
NC_035096.1	704594	.	A	G	.	.	MAF_USDA=1.667
NC_035096.1	704600	.	C	G	.	.	MAF_INRAE=1.667;MAF_USDA=5.0
NC_035096.1	704643	.	C	T	.	.	MAF_USDA=9.167
NC_035096.1	704701	.	A	T	.	.	MAF_INRAE=31.646;MAF_USDA=4.762
NC_035096.1	704720	.	A	C	.	.	MAF_INRAE=11.667
NC_035096.1	704732	.	T	C	.	.	MAF_INRAE=12.658;MAF_USDA=22.5
NC_035096.1	704837	.	T	G	.	.	MAF_INRAE=12.658;MAF_USDA=9.322
NC_035096.1	704919	.	G	T	.	.	MAF_USDA=3.279
NC_035096.1	704936	.	T	A	.	.	MAF_INRAE=2.5;MAF_USDA=9.016
NC_035096.1	704941	.	C	T	.	.	MAF_USDA=1.639
NC_035096.1	704976	.	T	C	.	.	MAF_INRAE=46.203;MAF_USDA=42.353
NC_035096.1	704995	.	A	T	.	.	MAF_INRAE=13.924;MAF_USDA=9.412
NC_035096.1	705077	.	C	A	.	.	MAF_INRAE=2.5;MAF_USDA=2.459
NC_035096.1	705111	.	T	A	.	.	MAF_INRAE=12.5;MAF_USDA=7.647
NC_035096.1	705191	.	T	C	.	.	MAF_INRAE=23.418;MAF_USDA=24.706
NC_035096.1	705216	.	A	T	.	.	MAF_INRAE=12.5;MAF_USDA=14.706
NC_035096.1	705232	.	A	G	.	.	MAF_INRAE=12.5;MAF_USDA=10.588
NC_035096.1	705271	.	C	T	.	.	MAF_INRAE=13.924;MAF_USDA=9.412
NC_035096.1	705272	.	G	A	.	.	MAF_INRAE=12.5;MAF_USDA=3.529
NC_035096.1	705291	.	T	C	.	.	MAF_INRAE=13.924;MAF_USDA=7.377
NC_035096.1	705352	.	C	T	.	.	MAF_USDA=1.639
NC_035096.1	705372	.	T	A	.	.	MAF_USDA=22.941
NC_035096.1	705456	.	C	T	.	.	MAF_INRAE=34.177;MAF_USDA=20.588
NC_035096.1	705459	.	C	T	.	.	MAF_INRAE=13.924;MAF_USDA=8.824
NC_035096.1	705467	.	G	A	.	.	MAF_INRAE=46.835;MAF_USDA=29.412
NC_035096.1	705470	.	C	T	.	.	MAF_INRAE=50.0;MAF_USDA=29.412
NC_035096.1	705476	.	T	C	.	.	MAF_INRAE=8.333;MAF_USDA=12.941
NC_035096.1	705494	.	T	C	.	.	MAF_USDA=7.647
NC_035096.1	705570	.	T	C	.	.	MAF_INRAE=43.671;MAF_USDA=41.176
NC_035096.1	705585	.	A	G	.	.	MAF_INRAE=34.177;MAF_USDA=4.706
NC_035096.1	705602	.	G	A	.	.	MAF_INRAE=34.177;MAF_USDA=4.706
NC_035096.1	705623	.	T	A	.	.	MAF_INRAE=34.177;MAF_USDA=5.294
NC_035096.1	705641	.	A	T	.	.	MAF_USDA=6.557
NC_035096.1	705677	.	C	T	.	.	MAF_INRAE=12.5;MAF_USDA=13.529
NC_035096.1	705705	.	A	T	.	.	MAF_USDA=4.098
NC_035096.1	705714	.	C	A	.	.	MAF_USDA=4.098
NC_035096.1	705799	.	C	A	.	.	MAF_INRAE=12.658
NC_035096.1	705808	.	C	A	.	.	MAF_INRAE=26.316
NC_035096.1	705908	.	C	T	.	.	MAF_USDA=1.639
NC_035096.1	705916	.	A	G	.	.	MAF_USDA=8.235
NC_035096.1	705917	.	C	T	.	.	MAF_USDA=8.235
NC_035096.1	705995	.	A	C	.	.	MAF_INRAE=13.924;MAF_USDA=9.412
NC_035096.1	706010	.	A	G	.	.	MAF_USDA=5.738
NC_035096.1	706098	.	T	A	.	.	MAF_INRAE=12.658;MAF_USDA=9.836
NC_035096.1	706099	.	A	T	.	.	MAF_INRAE=13.333;MAF_USDA=9.836
NC_035096.1	706100	.	G	T	.	.	MAF_USDA=14.583
NC_035096.1	706112	.	C	T	.	.	MAF_INRAE=12.658;MAF_USDA=9.836
NC_035096.1	706138	.	A	C	.	.	MAF_USDA=8.235
NC_035096.1	706183	.	A	C	.	.	MAF_USDA=10.656
NC_035096.1	706184	.	T	C	.	.	MAF_USDA=15.574
NC_035096.1	706204	.	T	C	.	.	MAF_USDA=6.25
NC_035096.1	706206	.	G	T	.	.	MAF_USDA=6.25
NC_035096.1	706207	.	G	T	.	.	MAF_USDA=6.25
NC_035096.1	706210	.	A	C	.	.	MAF_USDA=6.25
NC_035096.1	706211	.	T	C	.	.	MAF_USDA=6.25
NC_035096.1	706273	.	T	A	.	.	MAF_USDA=39.412
NC_035096.1	706869	.	G	T	.	.	MAF_USDA=1.639
NC_035096.1	706935	.	C	A	.	.	MAF_USDA=8.824
NC_035096.1	707031	.	A	C	.	.	MAF_INRAE=13.924;MAF_USDA=22.941
NC_035096.1	707056	.	A	C	.	.	MAF_USDA=2.459
NC_035096.1	707107	.	T	A	.	.	MAF_USDA=1.639
NC_035096.1	707121	.	G	A	.	.	MAF_USDA=14.118
NC_035096.1	707131	.	G	T	.	.	MAF_INRAE=12.658
NC_035096.1	707147	.	A	T	.	.	MAF_INRAE=6.329;MAF_USDA=22.917
NC_035096.1	707173	.	C	T	.	.	MAF_USDA=1.639
NC_035096.1	707298	.	G	T	.	.	MAF_USDA=1.639
NC_035096.1	707299	.	T	G	.	.	MAF_USDA=2.459
NC_035096.1	707311	.	A	T	.	.	MAF_USDA=5.738
NC_035096.1	707395	.	A	C	.	.	MAF_INRAE=12.658
NC_035096.1	707414	.	T	A	.	.	MAF_INRAE=11.667
NC_035096.1	707423	.	G	C	.	.	MAF_INRAE=11.667
NC_035096.1	707550	.	G	A	.	.	MAF_INRAE=8.333;MAF_USDA=15.882
NC_035096.1	707551	.	A	G	.	.	MAF_INRAE=8.333;MAF_USDA=15.294
NC_035096.1	707586	.	T	A	.	.	MAF_INRAE=5.263;MAF_USDA=37.705
NC_035096.1	707599	.	A	C	.	.	MAF_INRAE=13.924;MAF_USDA=48.361
NC_035096.1	707600	.	G	A	.	.	MAF_USDA=28.689
NC_035096.1	707606	.	G	T	.	.	MAF_USDA=9.016
NC_035096.1	707607	.	C	T	.	.	MAF_INRAE=8.333;MAF_USDA=15.882
NC_035096.1	707624	.	T	A	.	.	MAF_USDA=2.083
NC_035096.1	707677	.	C	T	.	.	MAF_INRAE=13.291;MAF_USDA=8.824
NC_035096.1	707684	.	C	T	.	.	MAF_INRAE=13.924;MAF_USDA=41.803
NC_035096.1	707727	.	C	T	.	.	MAF_USDA=6.557
NC_035096.1	707790	.	C	A	.	.	MAF_INRAE=12.658;MAF_USDA=18.033
NC_035096.1	707873	.	A	C	.	.	MAF_USDA=3.279
NC_035096.1	707905	.	A	T	.	.	MAF_USDA=1.639
NC_035096.1	707925	.	C	G	.	.	MAF_USDA=5.738
NC_035096.1	708000	.	C	T	.	.	MAF_INRAE=34.177;MAF_USDA=4.706
NC_035096.1	708025	.	A	G	.	.	MAF_USDA=2.459
NC_035096.1	708035	.	A	G	.	.	MAF_INRAE=34.177;MAF_USDA=5.294
NC_035096.1	708059	.	T	G	.	.	MAF_INRAE=15.789;MAF_USDA=11.475
NC_035096.1	708065	.	G	A	.	.	MAF_USDA=2.459
NC_035096.1	708066	.	G	A	.	.	MAF_USDA=1.639
NC_035096.1	708159	.	C	T	.	.	MAF_USDA=1.639
NC_035096.1	708229	.	C	T	.	.	MAF_USDA=5.738
NC_035096.1	708261	.	G	T	.	.	MAF_INRAE=39.241;MAF_USDA=40.588
NC_035096.1	708285	.	A	G	.	.	MAF_USDA=4.098
NC_035096.1	708329	.	C	A	.	.	MAF_USDA=4.098
NC_035096.1	708343	.	C	T	.	.	MAF_INRAE=27.215;MAF_USDA=44.262
NC_035096.1	708366	.	C	T	.	.	MAF_USDA=4.918
NC_035096.1	708369	.	C	T	.	.	MAF_INRAE=39.241;MAF_USDA=38.235
NC_035096.1	708548	.	G	A	.	.	MAF_INRAE=12.5;MAF_USDA=11.176
NC_035096.1	708564	.	A	T	.	.	MAF_INRAE=7.5
NC_035096.1	708574	.	C	T	.	.	MAF_INRAE=12.658;MAF_USDA=11.475
NC_035096.1	708577	.	A	T	.	.	MAF_USDA=4.118
NC_035096.1	708591	.	T	C	.	.	MAF_USDA=1.639
NC_035096.1	708734	.	A	G	.	.	MAF_INRAE=21.053;MAF_USDA=11.176
NC_035096.1	708773	.	T	C	.	.	MAF_INRAE=5.263;MAF_USDA=15.574
NC_035096.1	708801	.	C	A	.	.	MAF_USDA=5.0
NC_035096.1	708899	.	T	A	.	.	MAF_INRAE=29.747;MAF_USDA=47.647
NC_035096.1	708990	.	T	C	.	.	MAF_INRAE=29.114;MAF_USDA=48.81
NC_035096.1	709031	.	A	G	.	.	MAF_INRAE=29.747;MAF_USDA=47.059
NC_035096.1	709064	.	C	T	.	.	MAF_USDA=4.098
NC_035096.1	709083	.	A	C	.	.	MAF_USDA=22.131
NC_035096.1	709130	.	A	G	.	.	MAF_INRAE=12.658
NC_035096.1	709141	.	G	A	.	.	MAF_USDA=5.0
NC_035096.1	709170	.	A	C	.	.	MAF_INRAE=12.025;MAF_USDA=11.475
NC_035096.1	709216	.	G	A	.	.	MAF_USDA=1.639
NC_035096.1	709292	.	C	A	.	.	MAF_USDA=4.098
NC_035096.1	709353	.	G	A	.	.	MAF_INRAE=12.658
NC_035096.1	709362	.	G	A	.	.	MAF_INRAE=12.5;MAF_USDA=11.765
NC_035096.1	709404	.	G	A	.	.	MAF_USDA=1.639
NC_035096.1	709407	.	C	A	.	.	MAF_INRAE=12.658
NC_035096.1	709417	.	C	T	.	.	MAF_INRAE=9.494;MAF_USDA=11.176
NC_035096.1	709456	.	C	T	.	.	MAF_USDA=6.557
NC_035096.1	709468	.	G	C	.	.	MAF_INRAE=9.494;MAF_USDA=11.176
NC_035096.1	709502	.	C	T	.	.	MAF_USDA=4.098
NC_035096.1	709655	.	T	G	.	.	MAF_USDA=5.294
NC_035096.1	709706	.	G	T	.	.	MAF_USDA=1.639
NC_035096.1	709707	.	C	T	.	.	MAF_INRAE=29.747;MAF_USDA=42.941
NC_035096.1	709771	.	C	T	.	.	MAF_INRAE=21.519;MAF_USDA=29.412
NC_035096.1	709858	.	C	G	.	.	MAF_INRAE=12.5;MAF_USDA=11.176
NC_035096.1	709924	.	C	A	.	.	MAF_INRAE=12.658
NC_035096.1	709948	.	G	A	.	.	MAF_INRAE=12.5;MAF_USDA=9.412
NC_035096.1	710015	.	C	T	.	.	MAF_INRAE=12.658;MAF_USDA=12.295
NC_035096.1	710105	.	G	A	.	.	MAF_USDA=3.279
NC_035096.1	710111	.	A	G	.	.	MAF_USDA=17.213
NC_035096.1	710116	.	G	T	.	.	MAF_USDA=2.459
NC_035096.1	710159	.	C	G	.	.	MAF_INRAE=3.333
NC_035096.1	710161	.	G	A	.	.	MAF_USDA=4.167
NC_035096.1	710162	.	T	A	.	.	MAF_USDA=20.0
NC_035096.1	710172	.	C	T	.	.	MAF_INRAE=3.333
NC_035096.1	710176	.	C	G	.	.	MAF_INRAE=3.333
NC_035096.1	710178	.	C	T	.	.	MAF_USDA=2.542
NC_035096.1	710240	.	C	T	.	.	MAF_INRAE=5.263;MAF_USDA=17.213
NC_035096.1	710263	.	C	T	.	.	MAF_USDA=1.639
NC_035096.1	710269	.	T	C	.	.	MAF_USDA=4.918
NC_035096.1	710286	.	T	C	.	.	MAF_INRAE=2.5
NC_035096.1	710307	.	G	A	.	.	MAF_USDA=18.033
NC_035096.1	710320	.	C	T	.	.	MAF_INRAE=8.333;MAF_USDA=14.583
NC_035096.1	710357	.	A	G	.	.	MAF_USDA=1.639
NC_035096.1	710372	.	C	T	.	.	MAF_USDA=5.738
NC_035096.1	710385	.	C	A	.	.	MAF_USDA=4.918
NC_035096.1	710394	.	A	G	.	.	MAF_USDA=4.918
NC_035096.1	710477	.	G	T	.	.	MAF_USDA=8.333
NC_035096.1	710478	.	T	C	.	.	MAF_USDA=5.0
NC_035096.1	710515	.	G	T	.	.	MAF_USDA=5.952
NC_035096.1	710547	.	G	A	.	.	MAF_INRAE=29.114;MAF_USDA=44.643
NC_035096.1	710596	.	G	A	.	.	MAF_USDA=5.952
NC_035096.1	710606	.	C	A	.	.	MAF_INRAE=8.333;MAF_USDA=14.583
NC_035096.1	710618	.	G	A	.	.	MAF_USDA=7.5
NC_035096.1	710640	.	A	G	.	.	MAF_USDA=5.357
NC_035096.1	710656	.	C	T	.	.	MAF_INRAE=8.228;MAF_USDA=8.929
NC_035096.1	710726	.	C	T	.	.	MAF_INRAE=28.481;MAF_USDA=48.235
NC_035096.1	713555	.	C	T	.	.	MAF_USDA=49.405
NC_035096.1	713562	.	A	T	.	.	MAF_USDA=12.5
NC_035096.1	713584	.	G	T	.	.	MAF_INRAE=2.5
NC_035096.1	713622	.	C	G	.	.	MAF_INRAE=29.747;MAF_USDA=48.824
NC_035096.1	713623	.	T	G	.	.	MAF_USDA=1.639
NC_035096.1	713632	.	C	T	.	.	MAF_USDA=8.197
NC_035096.1	713638	.	T	C	.	.	MAF_INRAE=29.747;MAF_USDA=48.235
NC_035096.1	713682	.	A	C	.	.	MAF_INRAE=9.494;MAF_USDA=35.417
NC_035096.1	713704	.	C	T	.	.	MAF_USDA=1.639
NC_035096.1	713727	.	A	C	.	.	MAF_USDA=4.098
NC_035096.1	713736	.	C	A	.	.	MAF_USDA=31.25
NC_035096.1	713737	.	C	T	.	.	MAF_USDA=33.333
NC_035096.1	713738	.	C	T	.	.	MAF_USDA=33.333
NC_035096.1	714024	.	C	A	.	.	MAF_USDA=7.377
NC_035096.1	714160	.	T	C	.	.	MAF_INRAE=32.911;MAF_USDA=40.0
NC_035096.1	714213	.	A	G	.	.	MAF_INRAE=34.177;MAF_USDA=31.765
NC_035096.1	714217	.	G	A	.	.	MAF_USDA=2.459
NC_035096.1	714247	.	A	G	.	.	MAF_INRAE=34.177;MAF_USDA=41.765
NC_035096.1	714328	.	C	T	.	.	MAF_INRAE=18.987;MAF_USDA=27.647
NC_035096.1	714445	.	C	T	.	.	MAF_USDA=1.639
NC_035096.1	714495	.	A	C	.	.	MAF_INRAE=39.241;MAF_USDA=28.824
NC_035096.1	714503	.	T	A	.	.	MAF_USDA=3.279
NC_035096.1	714567	.	T	A	.	.	MAF_USDA=10.417
NC_035096.1	714584	.	C	A	.	.	MAF_INRAE=8.333;MAF_USDA=14.583
NC_035096.1	714631	.	C	A	.	.	MAF_INRAE=35.833;MAF_USDA=4.706
NC_035096.1	714651	.	C	T	.	.	MAF_USDA=3.279
NC_035096.1	714670	.	A	T	.	.	MAF_INRAE=13.291;MAF_USDA=27.647
NC_035096.1	714711	.	A	G	.	.	MAF_INRAE=20.886;MAF_USDA=11.765
NC_035096.1	714792	.	T	A	.	.	MAF_USDA=8.235
NC_035096.1	714823	.	C	A	.	.	MAF_USDA=6.557
NC_035096.1	714905	.	A	C	.	.	MAF_INRAE=50.0;MAF_USDA=45.833
NC_035096.1	714952	.	A	C	.	.	MAF_INRAE=21.519;MAF_USDA=12.941
NC_035096.1	714981	.	T	G	.	.	MAF_INRAE=3.165
NC_035096.1	715035	.	T	A	.	.	MAF_INRAE=5.263;MAF_USDA=8.235
NC_035096.1	715053	.	C	T	.	.	MAF_INRAE=10.759;MAF_USDA=9.412
NC_035096.1	715082	.	G	T	.	.	MAF_USDA=3.279
NC_035096.1	715098	.	C	T	.	.	MAF_INRAE=6.962
NC_035096.1	715100	.	C	G	.	.	MAF_INRAE=21.519;MAF_USDA=47.059
NC_035096.1	715142	.	C	T	.	.	MAF_USDA=3.279
NC_035096.1	715251	.	A	G	.	.	MAF_USDA=7.647
NC_035096.1	715351	.	A	C	.	.	MAF_USDA=2.941
NC_035096.1	715411	.	T	C	.	.	MAF_USDA=2.459
NC_035096.1	715413	.	A	G	.	.	MAF_USDA=16.471
NC_035096.1	715417	.	T	G	.	.	MAF_USDA=9.412
NC_035096.1	715459	.	T	A	.	.	MAF_INRAE=8.333;MAF_USDA=5.294
NC_035096.1	715469	.	C	A	.	.	MAF_USDA=14.583
NC_035096.1	715470	.	A	C	.	.	MAF_USDA=2.459
NC_035096.1	715492	.	A	C	.	.	MAF_INRAE=25.316;MAF_USDA=32.941
NC_035096.1	715501	.	T	G	.	.	MAF_INRAE=14.557;MAF_USDA=2.941
NC_035096.1	715502	.	C	A	.	.	MAF_INRAE=42.5;MAF_USDA=42.941
NC_035096.1	715517	.	T	C	.	.	MAF_INRAE=32.911;MAF_USDA=34.706
NC_035096.1	715523	.	C	A	.	.	MAF_USDA=7.059
NC_035096.1	715528	.	A	G	.	.	MAF_INRAE=8.228;MAF_USDA=7.647
NC_035096.1	715550	.	T	A	.	.	MAF_INRAE=24.684;MAF_USDA=38.824
NC_035096.1	715566	.	G	A	.	.	MAF_USDA=1.639
NC_035096.1	715641	.	C	T	.	.	MAF_USDA=10.0
NC_035096.1	715670	.	C	T	.	.	MAF_INRAE=29.167;MAF_USDA=8.824
NC_035096.1	715710	.	G	A	.	.	MAF_USDA=9.412
NC_035096.1	715712	.	C	T	.	.	MAF_USDA=1.639
NC_035096.1	715736	.	C	A	.	.	MAF_INRAE=10.759;MAF_USDA=9.412
NC_035096.1	715790	.	C	A	.	.	MAF_USDA=42.353
NC_035096.1	715878	.	C	T	.	.	MAF_USDA=47.619
NC_035096.1	715944	.	T	G	.	.	MAF_INRAE=12.5;MAF_USDA=7.143
NC_035096.1	716000	.	G	A	.	.	MAF_INRAE=30.833
NC_035096.1	716006	.	A	C	.	.	MAF_INRAE=39.167;MAF_USDA=16.667
NC_035096.1	716015	.	T	C	.	.	MAF_INRAE=39.167;MAF_USDA=16.667
NC_035096.1	716222	.	C	A	.	.	MAF_USDA=28.261
NC_035096.1	716331	.	T	G	.	.	MAF_INRAE=24.167;MAF_USDA=6.522
NC_035096.1	716545	.	T	G	.	.	MAF_USDA=1.667
NC_035096.1	716558	.	G	A	.	.	MAF_INRAE=42.105;MAF_USDA=37.5
NC_035096.1	716632	.	C	T	.	.	MAF_USDA=5.833
NC_035096.1	716660	.	C	T	.	.	MAF_USDA=25.0
NC_035096.1	716720	.	C	T	.	.	MAF_INRAE=10.759;MAF_USDA=11.176
NC_035096.1	716721	.	C	G	.	.	MAF_USDA=13.115
NC_035096.1	716723	.	T	C	.	.	MAF_INRAE=13.333;MAF_USDA=3.529
NC_035096.1	716724	.	G	A	.	.	MAF_USDA=1.639
NC_035096.1	716805	.	C	A	.	.	MAF_INRAE=10.759;MAF_USDA=4.918
NC_035096.1	716859	.	T	C	.	.	MAF_USDA=7.377
NC_035096.1	716878	.	C	G	.	.	MAF_USDA=4.918
NC_035096.1	716949	.	T	C	.	.	MAF_USDA=4.098
NC_035096.1	716960	.	C	T	.	.	MAF_INRAE=13.291;MAF_USDA=13.115
NC_035096.1	717369	.	T	A	.	.	MAF_USDA=27.083
NC_035096.1	717783	.	T	A	.	.	MAF_USDA=1.639
NC_035096.1	717820	.	T	C	.	.	MAF_USDA=2.459
NC_035096.1	717825	.	A	T	.	.	MAF_INRAE=28.481;MAF_USDA=30.0
NC_035096.1	717831	.	T	A	.	.	MAF_USDA=1.639
NC_035096.1	717852	.	A	G	.	.	MAF_USDA=1.639
NC_035096.1	717947	.	G	A	.	.	MAF_INRAE=43.671;MAF_USDA=11.765
NC_035096.1	717965	.	A	T	.	.	MAF_INRAE=10.759;MAF_USDA=22.917
NC_035096.1	717994	.	C	A	.	.	MAF_INRAE=17.722;MAF_USDA=17.059
NC_035096.1	717997	.	T	G	.	.	MAF_USDA=2.459
NC_035096.1	718003	.	C	A	.	.	MAF_INRAE=21.519;MAF_USDA=38.235
NC_035096.1	718017	.	C	T	.	.	MAF_USDA=3.279
NC_035096.1	718027	.	A	C	.	.	MAF_USDA=3.279
NC_035096.1	718040	.	C	T	.	.	MAF_USDA=3.279
NC_035096.1	718081	.	T	A	.	.	MAF_USDA=5.294
NC_035096.1	718082	.	C	A	.	.	MAF_USDA=5.294
NC_035096.1	718086	.	G	A	.	.	MAF_USDA=5.294
NC_035096.1	718097	.	C	T	.	.	MAF_USDA=5.294
NC_035096.1	718099	.	G	A	.	.	MAF_USDA=5.882
NC_035096.1	718146	.	G	C	.	.	MAF_INRAE=24.051;MAF_USDA=31.176
NC_035096.1	718156	.	T	A	.	.	MAF_USDA=4.167
NC_035096.1	718208	.	G	T	.	.	MAF_USDA=2.459
NC_035096.1	718220	.	C	T	.	.	MAF_USDA=1.639
NC_035096.1	718264	.	G	A	.	.	MAF_INRAE=15.19;MAF_USDA=24.118
NC_035096.1	718283	.	C	A	.	.	MAF_INRAE=15.19;MAF_USDA=25.0
NC_035096.1	718344	.	G	A	.	.	MAF_USDA=2.5
NC_035096.1	718347	.	C	T	.	.	MAF_USDA=11.31
NC_035096.1	718415	.	C	T	.	.	MAF_INRAE=44.304;MAF_USDA=5.357
NC_035096.1	718418	.	A	G	.	.	MAF_USDA=1.667
NC_035096.1	718420	.	C	T	.	.	MAF_INRAE=17.722;MAF_USDA=14.881
NC_035096.1	718466	.	C	A	.	.	MAF_USDA=3.333
NC_035096.1	718469	.	A	T	.	.	MAF_INRAE=10.759;MAF_USDA=7.738
NC_035096.1	718473	.	C	T	.	.	MAF_INRAE=17.089;MAF_USDA=17.262
NC_035096.1	718478	.	T	C	.	.	MAF_INRAE=25.316;MAF_USDA=33.333
NC_035096.1	718533	.	G	A	.	.	MAF_USDA=10.833
NC_035096.1	718551	.	G	A	.	.	MAF_USDA=2.5
NC_035096.1	718567	.	C	T	.	.	MAF_USDA=10.833
NC_035096.1	718585	.	C	T	.	.	MAF_INRAE=17.089;MAF_USDA=16.867
NC_035096.1	718626	.	G	T	.	.	MAF_USDA=11.864
NC_035096.1	718629	.	A	C	.	.	MAF_USDA=2.542
NC_035096.1	718634	.	T	C	.	.	MAF_USDA=2.542
NC_035096.1	718657	.	C	G	.	.	MAF_USDA=10.833
NC_035096.1	718670	.	A	C	.	.	MAF_INRAE=43.671;MAF_USDA=5.357
NC_035096.1	718674	.	G	A	.	.	MAF_USDA=10.0
NC_035096.1	718679	.	G	A	.	.	MAF_INRAE=15.833;MAF_USDA=18.75
NC_035096.1	719048	.	A	G	.	.	MAF_USDA=2.083
NC_035096.1	719067	.	G	A	.	.	MAF_USDA=47.917
NC_035096.1	719820	.	C	T	.	.	MAF_USDA=8.333
NC_035096.1	719830	.	C	T	.	.	MAF_USDA=2.083
NC_035096.1	719844	.	A	G	.	.	MAF_USDA=8.333
NC_035096.1	719865	.	A	T	.	.	MAF_USDA=33.333
NC_035096.1	719966	.	T	C	.	.	MAF_USDA=29.167
NC_035096.1	719989	.	G	C	.	.	MAF_USDA=33.333
NC_035096.1	720006	.	C	A	.	.	MAF_USDA=33.333
NC_035096.1	720008	.	G	T	.	.	MAF_USDA=33.333
NC_035096.1	720033	.	C	A	.	.	MAF_USDA=8.333
NC_035096.1	720069	.	A	C	.	.	MAF_USDA=10.417
NC_035096.1	720091	.	G	A	.	.	MAF_USDA=8.333
NC_035096.1	720106	.	A	G	.	.	MAF_USDA=33.333
NC_035096.1	720107	.	A	C	.	.	MAF_USDA=8.333
NC_035096.1	721794	.	A	C	.	.	MAF_USDA=10.417
NC_035096.1	721843	.	A	G	.	.	MAF_USDA=18.75
NC_035096.1	721864	.	T	A	.	.	MAF_USDA=18.75
NC_035096.1	721967	.	G	A	.	.	MAF_INRAE=13.333;MAF_USDA=18.033
NC_035096.1	721971	.	C	A	.	.	MAF_INRAE=14.167;MAF_USDA=11.765
NC_035096.1	722001	.	G	A	.	.	MAF_INRAE=13.333;MAF_USDA=25.41
NC_035096.1	722031	.	G	T	.	.	MAF_USDA=18.75
NC_035096.1	722032	.	A	C	.	.	MAF_USDA=16.667
NC_035096.1	722033	.	G	A	.	.	MAF_USDA=14.583
NC_035096.1	722037	.	G	C	.	.	MAF_INRAE=17.5;MAF_USDA=13.529
NC_035096.1	722045	.	C	G	.	.	MAF_INRAE=17.5;MAF_USDA=17.647
NC_035096.1	722175	.	C	T	.	.	MAF_INRAE=31.579;MAF_USDA=14.706
NC_035096.1	722179	.	C	T	.	.	MAF_INRAE=18.354;MAF_USDA=13.529
NC_035096.1	722180	.	A	G	.	.	MAF_USDA=4.098
NC_035096.1	722221	.	T	A	.	.	MAF_INRAE=2.5
NC_035096.1	722222	.	T	A	.	.	MAF_INRAE=20.833
NC_035096.1	722223	.	T	A	.	.	MAF_INRAE=25.833
NC_035096.1	722225	.	T	A	.	.	MAF_USDA=2.083
NC_035096.1	722226	.	T	A	.	.	MAF_USDA=2.083
NC_035096.1	722258	.	C	A	.	.	MAF_USDA=2.459
NC_035096.1	722310	.	C	T	.	.	MAF_USDA=12.941
NC_035096.1	722340	.	A	C	.	.	MAF_USDA=2.459
NC_035096.1	722341	.	G	A	.	.	MAF_USDA=2.459
NC_035096.1	722368	.	AACACACA	AACACACG	.	.	MAF_USDA=45.833
NC_035096.1	722374	.	C	T	.	.	MAF_INRAE=43.671
NC_035096.1	722375	.	A	G	.	.	MAF_INRAE=25.0
NC_035096.1	722446	.	G	A	.	.	MAF_INRAE=45.57;MAF_USDA=12.353
NC_035096.1	722469	.	T	C	.	.	MAF_INRAE=24.684;MAF_USDA=47.059
NC_035096.1	722508	.	T	G	.	.	MAF_USDA=10.588
NC_035096.1	722531	.	A	T	.	.	MAF_INRAE=43.671;MAF_USDA=6.471
NC_035096.1	722548	.	C	T	.	.	MAF_USDA=2.459
NC_035096.1	722603	.	G	A	.	.	MAF_USDA=6.557
NC_035096.1	722605	.	C	A	.	.	MAF_USDA=2.083
NC_035096.1	722606	.	T	A	.	.	MAF_USDA=2.083
NC_035096.1	722621	.	G	A	.	.	MAF_USDA=2.083
NC_035096.1	722634	.	A	C	.	.	MAF_INRAE=28.333;MAF_USDA=5.882
NC_035096.1	722663	.	A	C	.	.	MAF_INRAE=16.456;MAF_USDA=15.294
NC_035096.1	722665	.	A	C	.	.	MAF_INRAE=10.526
NC_035096.1	722679	.	A	T	.	.	MAF_INRAE=16.456;MAF_USDA=15.294
NC_035096.1	722765	.	T	G	.	.	MAF_INRAE=35.443;MAF_USDA=25.294
NC_035096.1	722812	.	A	T	.	.	MAF_INRAE=12.658
NC_035096.1	722838	.	A	G	.	.	MAF_INRAE=47.368;MAF_USDA=45.882
NC_035096.1	722847	.	C	T	.	.	MAF_USDA=15.574
NC_035096.1	722850	.	G	A	.	.	MAF_INRAE=47.368;MAF_USDA=46.471
NC_035096.1	722855	.	C	T	.	.	MAF_USDA=11.765
NC_035096.1	722856	.	T	G	.	.	MAF_USDA=29.167
NC_035096.1	722860	.	T	G	.	.	MAF_USDA=14.881
NC_035096.1	722887	.	A	G	.	.	MAF_USDA=18.75
NC_035096.1	722950	.	T	A	.	.	MAF_USDA=1.639
NC_035096.1	723147	.	G	A	.	.	MAF_INRAE=3.333;MAF_USDA=3.571
NC_035096.1	723152	.	T	C	.	.	MAF_INRAE=39.241;MAF_USDA=27.976
NC_035096.1	723164	.	T	A	.	.	MAF_USDA=3.333
NC_035096.1	723197	.	G	A	.	.	MAF_INRAE=27.5;MAF_USDA=6.25
NC_035096.1	723218	.	G	T	.	.	MAF_USDA=1.639
NC_035096.1	723330	.	G	T	.	.	MAF_USDA=3.279
NC_035096.1	723341	.	C	G	.	.	MAF_USDA=2.459
NC_035096.1	723355	.	C	T	.	.	MAF_INRAE=12.025;MAF_USDA=8.824
NC_035096.1	723401	.	G	T	.	.	MAF_USDA=3.279
NC_035096.1	723405	.	T	G	.	.	MAF_INRAE=15.833;MAF_USDA=3.529
NC_035096.1	723422	.	A	G	.	.	MAF_INRAE=15.833;MAF_USDA=3.529
NC_035096.1	723429	.	A	T	.	.	MAF_USDA=4.098
NC_035096.1	723440	.	C	T	.	.	MAF_INRAE=15.833;MAF_USDA=3.529
NC_035096.1	723442	.	T	G	.	.	MAF_INRAE=12.5;MAF_USDA=2.083
NC_035096.1	723489	.	T	G	.	.	MAF_USDA=2.459
NC_035096.1	723513	.	G	T	.	.	MAF_USDA=5.738
NC_035096.1	723536	.	C	A	.	.	MAF_INRAE=29.114;MAF_USDA=17.647
NC_035096.1	723612	.	T	G	.	.	MAF_INRAE=12.025;MAF_USDA=15.294
NC_035096.1	723633	.	G	T	.	.	MAF_USDA=5.738
NC_035096.1	723634	.	G	T	.	.	MAF_INRAE=12.025;MAF_USDA=9.412
NC_035096.1	723635	.	C	T	.	.	MAF_INRAE=9.167;MAF_USDA=9.412
NC_035096.1	723641	.	G	A	.	.	MAF_INRAE=12.025;MAF_USDA=9.412
NC_035096.1	723644	.	C	T	.	.	MAF_USDA=1.639
NC_035096.1	723666	.	G	T	.	.	MAF_INRAE=12.025;MAF_USDA=9.412
NC_035096.1	723670	.	C	G	.	.	MAF_INRAE=9.167;MAF_USDA=9.412
NC_035096.1	723671	.	G	T	.	.	MAF_INRAE=9.167;MAF_USDA=9.412
NC_035096.1	723681	.	G	A	.	.	MAF_INRAE=21.053
NC_035096.1	723691	.	A	G	.	.	MAF_INRAE=18.987;MAF_USDA=14.118
NC_035096.1	723704	.	G	T	.	.	MAF_INRAE=12.025;MAF_USDA=8.824
NC_035096.1	723743	.	A	G	.	.	MAF_USDA=4.918
NC_035096.1	723753	.	C	A	.	.	MAF_USDA=3.279
NC_035096.1	723757	.	C	T	.	.	MAF_INRAE=19.62;MAF_USDA=15.294
NC_035096.1	723765	.	G	A	.	.	MAF_INRAE=19.62;MAF_USDA=15.294
NC_035096.1	723827	.	T	A	.	.	MAF_USDA=3.279
NC_035096.1	723830	.	C	T	.	.	MAF_USDA=3.279
NC_035096.1	723849	.	G	C	.	.	MAF_INRAE=18.333;MAF_USDA=31.25
NC_035096.1	723868	.	A	T	.	.	MAF_USDA=1.667
NC_035096.1	723953	.	G	T	.	.	MAF_USDA=2.459
NC_035096.1	723957	.	A	C	.	.	MAF_INRAE=41.139;MAF_USDA=50.0
NC_035096.1	723959	.	T	A	.	.	MAF_INRAE=39.167;MAF_USDA=41.176
NC_035096.1	724010	.	G	A	.	.	MAF_INRAE=12.025;MAF_USDA=15.882
NC_035096.1	724017	.	G	C	.	.	MAF_INRAE=29.114;MAF_USDA=25.882
NC_035096.1	724032	.	T	C	.	.	MAF_INRAE=12.5;MAF_USDA=1.765
NC_035096.1	724066	.	A	C	.	.	MAF_USDA=4.098
NC_035096.1	724098	.	A	T	.	.	MAF_INRAE=11.392;MAF_USDA=14.706
NC_035096.1	724222	.	C	T	.	.	MAF_USDA=2.459
NC_035096.1	724240	.	A	T	.	.	MAF_USDA=4.098
NC_035096.1	724286	.	A	C	.	.	MAF_INRAE=41.139;MAF_USDA=42.353
NC_035096.1	724291	.	A	C	.	.	MAF_INRAE=12.5;MAF_USDA=2.083
NC_035096.1	724379	.	G	T	.	.	MAF_INRAE=15.833;MAF_USDA=4.706
NC_035096.1	724400	.	A	G	.	.	MAF_INRAE=41.139;MAF_USDA=39.286
NC_035096.1	724403	.	G	A	.	.	MAF_INRAE=12.5;MAF_USDA=1.786
NC_035096.1	724410	.	G	C	.	.	MAF_USDA=5.0
NC_035096.1	724415	.	G	C	.	.	MAF_USDA=2.5
NC_035096.1	724441	.	A	G	.	.	MAF_INRAE=41.139;MAF_USDA=39.412
NC_035096.1	724448	.	C	T	.	.	MAF_USDA=1.639
NC_035096.1	724455	.	C	A	.	.	MAF_INRAE=47.368;MAF_USDA=40.476
NC_035096.1	724460	.	T	A	.	.	MAF_INRAE=15.789;MAF_USDA=16.071
NC_035096.1	724465	.	G	A	.	.	MAF_USDA=1.667
NC_035096.1	724481	.	A	C	.	.	MAF_INRAE=31.579;MAF_USDA=21.429
NC_035096.1	724482	.	A	T	.	.	MAF_USDA=21.429
NC_035096.1	724495	.	A	G	.	.	MAF_INRAE=47.368;MAF_USDA=41.071
NC_035096.1	724526	.	T	C	.	.	MAF_INRAE=41.139;MAF_USDA=39.412
NC_035096.1	724579	.	G	T	.	.	MAF_INRAE=42.405;MAF_USDA=41.765
NC_035096.1	724589	.	C	T	.	.	MAF_USDA=1.639
NC_035096.1	724595	.	C	A	.	.	MAF_INRAE=42.405;MAF_USDA=41.765
NC_035096.1	724712	.	A	G	.	.	MAF_INRAE=41.772;MAF_USDA=41.667
NC_035096.1	724783	.	A	C	.	.	MAF_INRAE=12.658;MAF_USDA=3.279
NC_035096.1	724784	.	G	A	.	.	MAF_INRAE=13.333;MAF_USDA=3.279
NC_035096.1	724788	.	G	A	.	.	MAF_INRAE=46.203;MAF_USDA=37.059
NC_035096.1	724932	.	T	A	.	.	MAF_INRAE=12.658;MAF_USDA=2.5
NC_035096.1	725056	.	C	T	.	.	MAF_USDA=28.824
NC_035096.1	725062	.	A	C	.	.	MAF_INRAE=24.684;MAF_USDA=41.667
NC_035096.1	725078	.	G	C	.	.	MAF_INRAE=15.789;MAF_USDA=31.765
NC_035096.1	725082	.	A	C	.	.	MAF_INRAE=28.333;MAF_USDA=30.0
NC_035096.1	725091	.	A	T	.	.	MAF_INRAE=4.167
NC_035096.1	725095	.	T	A	.	.	MAF_INRAE=3.333
NC_035096.1	725117	.	C	A	.	.	MAF_INRAE=15.833;MAF_USDA=2.941
NC_035096.1	725137	.	C	A	.	.	MAF_INRAE=20.0;MAF_USDA=21.765
NC_035096.1	725149	.	G	A	.	.	MAF_USDA=4.098
NC_035096.1	725156	.	T	G	.	.	MAF_USDA=2.083
NC_035096.1	725169	.	A	G	.	.	MAF_USDA=2.459
NC_035096.1	725174	.	G	C	.	.	MAF_USDA=1.765
NC_035096.1	725183	.	T	G	.	.	MAF_USDA=12.295
NC_035096.1	725188	.	C	T	.	.	MAF_USDA=1.667
NC_035096.1	725190	.	A	G	.	.	MAF_INRAE=49.167;MAF_USDA=44.118
NC_035096.1	725192	.	A	G	.	.	MAF_USDA=35.294
NC_035096.1	725194	.	A	G	.	.	MAF_INRAE=46.667;MAF_USDA=47.059
NC_035096.1	725205	.	G	T	.	.	MAF_USDA=22.917
NC_035096.1	725253	.	G	A	.	.	MAF_USDA=22.917
NC_035096.1	725254	.	C	T	.	.	MAF_USDA=18.75
NC_035096.1	725256	.	C	A	.	.	MAF_USDA=25.0
NC_035096.1	725264	.	A	T	.	.	MAF_USDA=25.0
NC_035096.1	725288	.	G	T	.	.	MAF_INRAE=33.544;MAF_USDA=15.663
NC_035096.1	725309	.	T	G	.	.	MAF_INRAE=8.228;MAF_USDA=7.831
NC_035096.1	725312	.	T	C	.	.	MAF_USDA=6.557
NC_035096.1	725369	.	G	A	.	.	MAF_USDA=2.459
NC_035096.1	725424	.	A	T	.	.	MAF_USDA=13.934
NC_035096.1	725459	.	C	A	.	.	MAF_USDA=21.176
NC_035096.1	725477	.	G	T	.	.	MAF_USDA=10.417
NC_035096.1	725484	.	C	G	.	.	MAF_USDA=5.0
NC_035096.1	725495	.	G	T	.	.	MAF_USDA=2.5
NC_035096.1	725525	.	A	G	.	.	MAF_USDA=2.5
NC_035096.1	725527	.	A	G	.	.	MAF_USDA=3.333
NC_035096.1	725540	.	T	A	.	.	MAF_USDA=7.738
NC_035096.1	725560	.	G	T	.	.	MAF_USDA=31.765
NC_035096.1	725567	.	C	G	.	.	MAF_USDA=4.706
NC_035096.1	725571	.	C	A	.	.	MAF_USDA=3.279
NC_035096.1	725628	.	G	A	.	.	MAF_USDA=12.941
NC_035096.1	725629	.	G	T	.	.	MAF_USDA=12.941
NC_035096.1	725639	.	T	G	.	.	MAF_USDA=13.529
NC_035096.1	725642	.	T	G	.	.	MAF_USDA=6.557
NC_035096.1	725644	.	C	A	.	.	MAF_USDA=13.529
NC_035096.1	725746	.	C	T	.	.	MAF_USDA=1.639
NC_035096.1	725819	.	G	T	.	.	MAF_INRAE=14.167;MAF_USDA=10.588
NC_035096.1	725822	.	T	C	.	.	MAF_INRAE=45.57;MAF_USDA=28.235
NC_035096.1	725850	.	T	C	.	.	MAF_USDA=2.459
NC_035096.1	725874	.	G	A	.	.	MAF_INRAE=45.57;MAF_USDA=46.471
NC_035096.1	725914	.	T	A	.	.	MAF_INRAE=46.203;MAF_USDA=43.529
NC_035096.1	725925	.	G	A	.	.	MAF_INRAE=46.203;MAF_USDA=46.988
NC_035096.1	725948	.	G	C	.	.	MAF_USDA=2.459
NC_035096.1	725958	.	G	T	.	.	MAF_INRAE=46.203;MAF_USDA=44.118
NC_035096.1	726140	.	C	T	.	.	MAF_USDA=4.118
NC_035096.1	726168	.	A	T	.	.	MAF_USDA=3.279
NC_035096.1	726194	.	G	A	.	.	MAF_USDA=4.918
NC_035096.1	726242	.	G	T	.	.	MAF_USDA=4.118
NC_035096.1	726280	.	T	A	.	.	MAF_USDA=4.118
NC_035096.1	726303	.	A	C	.	.	MAF_USDA=8.197
NC_035096.1	726439	.	T	C	.	.	MAF_INRAE=12.658;MAF_USDA=47.917
NC_035096.1	726565	.	T	C	.	.	MAF_INRAE=32.278;MAF_USDA=12.5
NC_035096.1	726571	.	T	A	.	.	MAF_INRAE=14.167;MAF_USDA=10.417
NC_035096.1	726573	.	C	A	.	.	MAF_INRAE=14.167;MAF_USDA=10.417
NC_035096.1	726965	.	T	C	.	.	MAF_INRAE=10.526
NC_035096.1	727020	.	T	G	.	.	MAF_INRAE=16.456;MAF_USDA=4.167
NC_035096.1	727080	.	T	C	.	.	MAF_INRAE=15.19
NC_035096.1	727095	.	G	C	.	.	MAF_INRAE=10.127;MAF_USDA=29.167
NC_035096.1	727226	.	T	G	.	.	MAF_INRAE=37.975;MAF_USDA=32.353
NC_035096.1	727246	.	A	G	.	.	MAF_USDA=1.639
NC_035096.1	727318	.	A	G	.	.	MAF_INRAE=24.051;MAF_USDA=14.118
NC_035096.1	727340	.	T	G	.	.	MAF_USDA=7.059
NC_035096.1	727341	.	T	A	.	.	MAF_USDA=7.059
NC_035096.1	727391	.	T	C	.	.	MAF_INRAE=37.975;MAF_USDA=26.471
NC_035096.1	727396	.	C	T	.	.	MAF_USDA=4.706
NC_035096.1	727399	.	C	T	.	.	MAF_INRAE=10.526;MAF_USDA=37.5
NC_035096.1	727474	.	G	A	.	.	MAF_USDA=5.738
NC_035096.1	727562	.	A	T	.	.	MAF_USDA=6.557
NC_035096.1	727595	.	C	T	.	.	MAF_INRAE=46.835;MAF_USDA=38.824
NC_035096.1	727596	.	A	G	.	.	MAF_USDA=14.754
NC_035096.1	727643	.	G	A	.	.	MAF_INRAE=46.835;MAF_USDA=41.765
NC_035096.1	727661	.	C	G	.	.	MAF_INRAE=41.667;MAF_USDA=27.059
NC_035096.1	727676	.	T	C	.	.	MAF_INRAE=9.494;MAF_USDA=21.765
NC_035096.1	727677	.	G	A	.	.	MAF_INRAE=9.167;MAF_USDA=21.765
NC_035096.1	727687	.	T	C	.	.	MAF_INRAE=49.167;MAF_USDA=50.0
NC_035096.1	727700	.	T	C	.	.	MAF_INRAE=50.0;MAF_USDA=49.412
NC_035096.1	727714	.	T	C	.	.	MAF_INRAE=41.667;MAF_USDA=10.417
NC_035096.1	727727	.	A	G	.	.	MAF_USDA=2.083
NC_035096.1	727734	.	T	A	.	.	MAF_USDA=3.529
NC_035096.1	727748	.	A	T	.	.	MAF_USDA=2.459
NC_035096.1	727750	.	G	T	.	.	MAF_USDA=2.459
NC_035096.1	727805	.	G	T	.	.	MAF_USDA=2.459
NC_035096.1	727898	.	T	G	.	.	MAF_USDA=9.836
NC_035096.1	727920	.	A	C	.	.	MAF_USDA=33.333
NC_035096.1	727954	.	A	T	.	.	MAF_INRAE=24.684;MAF_USDA=21.176
NC_035096.1	728024	.	C	T	.	.	MAF_INRAE=32.911;MAF_USDA=44.118
NC_035096.1	728040	.	C	G	.	.	MAF_INRAE=7.595;MAF_USDA=8.235
NC_035096.1	728042	.	A	C	.	.	MAF_INRAE=42.405;MAF_USDA=26.471
NC_035096.1	728048	.	C	T	.	.	MAF_USDA=2.459
NC_035096.1	728051	.	T	G	.	.	MAF_INRAE=42.405;MAF_USDA=27.059
NC_035096.1	728057	.	T	C	.	.	MAF_INRAE=42.405;MAF_USDA=27.059
NC_035096.1	728072	.	C	G	.	.	MAF_INRAE=15.19;MAF_USDA=11.475
NC_035096.1	728107	.	GTACGTACAA	GTACGTACAG	.	.	MAF_USDA=17.391
NC_035096.1	728116	.	A	G	.	.	MAF_INRAE=25.316;MAF_USDA=38.525
NC_035096.1	728166	.	T	A	.	.	MAF_INRAE=42.405;MAF_USDA=27.059
NC_035096.1	728205	.	G	A	.	.	MAF_INRAE=12.5;MAF_USDA=2.083
NC_035096.1	728267	.	C	A	.	.	MAF_INRAE=41.772;MAF_USDA=27.059
NC_035096.1	728365	.	G	A	.	.	MAF_INRAE=10.526
NC_035096.1	728373	.	A	G	.	.	MAF_INRAE=14.167;MAF_USDA=25.294
NC_035096.1	728374	.	A	T	.	.	MAF_INRAE=14.167;MAF_USDA=24.706
NC_035096.1	728390	.	C	T	.	.	MAF_INRAE=10.526;MAF_USDA=1.639
NC_035096.1	728493	.	T	G	.	.	MAF_INRAE=24.684;MAF_USDA=28.235
NC_035096.1	728542	.	C	T	.	.	MAF_USDA=2.459
NC_035096.1	728556	.	T	A	.	.	MAF_INRAE=10.127;MAF_USDA=14.706
NC_035096.1	728589	.	G	T	.	.	MAF_USDA=5.882
NC_035096.1	728660	.	G	T	.	.	MAF_INRAE=33.544;MAF_USDA=45.294
NC_035096.1	728661	.	T	C	.	.	MAF_USDA=3.279
NC_035096.1	728667	.	T	C	.	.	MAF_USDA=23.529
NC_035096.1	728668	.	G	C,A	.	.	MAF_INRAE=33.333;MAF_USDA=23.529
NC_035096.1	728670	.	A	G	.	.	MAF_USDA=30.0
NC_035096.1	728671	.	G	C	.	.	MAF_USDA=36.885
NC_035096.1	728672	.	A	G	.	.	MAF_INRAE=12.5;MAF_USDA=5.738
NC_035096.1	728683	.	G	C	.	.	MAF_INRAE=2.5;MAF_USDA=5.294
NC_035096.1	728708	.	C	T	.	.	MAF_INRAE=25.316;MAF_USDA=28.824
NC_035096.1	728710	.	G	A	.	.	MAF_INRAE=33.333;MAF_USDA=26.471
NC_035096.1	728712	.	C	G	.	.	MAF_USDA=7.059
NC_035096.1	728729	.	A	C	.	.	MAF_USDA=5.738
NC_035096.1	728799	.	G	T	.	.	MAF_USDA=9.016
NC_035096.1	728813	.	A	C	.	.	MAF_INRAE=12.5;MAF_USDA=12.353
NC_035096.1	728823	.	A	G	.	.	MAF_INRAE=12.5;MAF_USDA=2.353
NC_035096.1	728834	.	G	A	.	.	MAF_INRAE=48.101;MAF_USDA=44.706
NC_035096.1	728837	.	A	C	.	.	MAF_USDA=2.459
NC_035096.1	728840	.	T	A	.	.	MAF_USDA=2.459
NC_035096.1	728841	.	T	C	.	.	MAF_INRAE=2.5;MAF_USDA=5.294
NC_035096.1	728850	.	C	A	.	.	MAF_INRAE=42.405;MAF_USDA=30.588
NC_035096.1	728863	.	A	G	.	.	MAF_INRAE=12.5;MAF_USDA=8.333
NC_035096.1	728890	.	T	C	.	.	MAF_USDA=6.25
NC_035096.1	728896	.	A	G	.	.	MAF_INRAE=36.709;MAF_USDA=28.235
NC_035096.1	728935	.	T	G	.	.	MAF_INRAE=33.544;MAF_USDA=16.667
NC_035096.1	728936	.	G	A	.	.	MAF_INRAE=37.5;MAF_USDA=16.667
NC_035096.1	728970	.	C	A	.	.	MAF_INRAE=21.053
NC_035096.1	729062	.	G	C	.	.	MAF_INRAE=10.127;MAF_USDA=14.118
NC_035096.1	729111	.	C	A	.	.	MAF_USDA=4.098
NC_035096.1	729115	.	C	G	.	.	MAF_USDA=7.059
NC_035096.1	729193	.	C	T	.	.	MAF_USDA=4.706
NC_035096.1	729197	.	T	C	.	.	MAF_USDA=1.639
NC_035096.1	729218	.	G	T	.	.	MAF_USDA=12.295
NC_035096.1	729284	.	A	G	.	.	MAF_USDA=4.918
NC_035096.1	729309	.	C	A	.	.	MAF_INRAE=10.526;MAF_USDA=9.412
NC_035096.1	729310	.	C	A	.	.	MAF_USDA=9.412
NC_035096.1	729323	.	C	A	.	.	MAF_USDA=22.917
NC_035096.1	729477	.	T	A	.	.	MAF_INRAE=17.089;MAF_USDA=6.471
NC_035096.1	729478	.	A	G	.	.	MAF_INRAE=15.833;MAF_USDA=6.471
NC_035096.1	729482	.	C	A	.	.	MAF_INRAE=12.5;MAF_USDA=2.083
NC_035096.1	729545	.	A	G	.	.	MAF_USDA=4.098
NC_035096.1	729567	.	A	G	.	.	MAF_USDA=1.639
NC_035096.1	729584	.	T	G	.	.	MAF_INRAE=15.823;MAF_USDA=25.882
NC_035096.1	729595	.	A	G	.	.	MAF_USDA=6.25
NC_035096.1	729715	.	G	T	.	.	MAF_INRAE=8.228;MAF_USDA=9.412
NC_035096.1	730161	.	A	G	.	.	MAF_USDA=2.083
NC_035096.1	730193	.	A	C	.	.	MAF_USDA=1.639
NC_035096.1	730238	.	G	A	.	.	MAF_USDA=5.738
NC_035096.1	730338	.	C	T	.	.	MAF_INRAE=47.368;MAF_USDA=17.647
NC_035096.1	730363	.	G	C	.	.	MAF_INRAE=33.544;MAF_USDA=41.667
NC_035096.1	730454	.	G	A	.	.	MAF_INRAE=35.443;MAF_USDA=48.235
NC_035096.1	730455	.	G	A	.	.	MAF_INRAE=38.333;MAF_USDA=47.647
NC_035096.1	730461	.	G	T	.	.	MAF_USDA=11.176
NC_035096.1	730472	.	G	A	.	.	MAF_USDA=3.279
NC_035096.1	730492	.	G	A	.	.	MAF_USDA=11.475
NC_035096.1	730513	.	G	A	.	.	MAF_USDA=3.279
NC_035096.1	730541	.	G	A	.	.	MAF_INRAE=48.333;MAF_USDA=39.583
NC_035096.1	730635	.	A	T	.	.	MAF_USDA=1.639
NC_035096.1	730657	.	G	A	.	.	MAF_USDA=5.294
NC_035096.1	730668	.	A	T	.	.	MAF_INRAE=35.443;MAF_USDA=44.118
NC_035096.1	730793	.	C	T	.	.	MAF_INRAE=36.076;MAF_USDA=48.824
NC_035096.1	730807	.	A	G	.	.	MAF_INRAE=8.228
NC_035096.1	730808	.	T	C	.	.	MAF_INRAE=30.833;MAF_USDA=18.824
NC_035096.1	730842	.	G	A	.	.	MAF_INRAE=48.734;MAF_USDA=46.429
NC_035096.1	730919	.	C	A	.	.	MAF_INRAE=23.333;MAF_USDA=8.824
NC_035096.1	730959	.	C	A	.	.	MAF_USDA=2.459
NC_035096.1	730969	.	C	A	.	.	MAF_USDA=9.836
NC_035096.1	730979	.	C	T	.	.	MAF_INRAE=27.215;MAF_USDA=32.353
NC_035096.1	730980	.	G	A	.	.	MAF_USDA=13.934
NC_035096.1	730986	.	G	A	.	.	MAF_USDA=3.279
NC_035096.1	731103	.	C	T	.	.	MAF_INRAE=8.228
NC_035096.1	731214	.	C	T	.	.	MAF_INRAE=8.228
NC_035096.1	731219	.	T	C	.	.	MAF_INRAE=27.215;MAF_USDA=45.882
NC_035096.1	731285	.	C	T	.	.	MAF_INRAE=35.443;MAF_USDA=48.235
NC_035096.1	731320	.	A	G	.	.	MAF_INRAE=38.333;MAF_USDA=49.412
NC_035096.1	731345	.	G	C	.	.	MAF_INRAE=22.5;MAF_USDA=9.412
NC_035096.1	731348	.	A	G	.	.	MAF_INRAE=27.215;MAF_USDA=37.059
NC_035096.1	731401	.	C	A	.	.	MAF_INRAE=44.937;MAF_USDA=41.176
NC_035096.1	731407	.	C	A	.	.	MAF_INRAE=36.709;MAF_USDA=45.882
NC_035096.1	731408	.	G	A	.	.	MAF_USDA=2.459
NC_035096.1	731412	.	T	A	.	.	MAF_INRAE=34.177;MAF_USDA=19.412
NC_035096.1	731440	.	T	C	.	.	MAF_INRAE=6.962
NC_035096.1	731465	.	A	T	.	.	MAF_INRAE=37.975;MAF_USDA=37.647
NC_035096.1	731509	.	C	T	.	.	MAF_INRAE=16.456;MAF_USDA=15.882
NC_035096.1	731579	.	C	A	.	.	MAF_USDA=1.639
NC_035096.1	731660	.	C	T	.	.	MAF_INRAE=44.937;MAF_USDA=34.756
NC_035096.1	731669	.	A	T	.	.	MAF_USDA=3.39
NC_035096.1	731701	.	A	G	.	.	MAF_INRAE=27.215;MAF_USDA=4.348
NC_035096.1	731703	.	G	A	.	.	MAF_INRAE=10.526
NC_035096.1	731729	.	C	G	.	.	MAF_INRAE=42.105
NC_035096.1	731778	.	C	G	.	.	MAF_USDA=7.831
NC_035096.1	731780	.	C	T	.	.	MAF_INRAE=10.526;MAF_USDA=3.333
NC_035096.1	731781	.	A	T	.	.	MAF_USDA=3.333
NC_035096.1	731783	.	T	G	.	.	MAF_USDA=23.494
NC_035096.1	731791	.	A	T	.	.	MAF_USDA=7.831
NC_035096.1	731794	.	C	G	.	.	MAF_USDA=8.696
NC_035096.1	731797	.	C	A	.	.	MAF_USDA=1.667
NC_035096.1	731804	.	G	C	.	.	MAF_USDA=2.174
NC_035096.1	731806	.	C	G	.	.	MAF_USDA=26.506
NC_035096.1	731807	.	C	T	.	.	MAF_USDA=25.904
NC_035096.1	731812	.	T	C	.	.	MAF_USDA=1.667
NC_035096.1	731833	.	G	T	.	.	MAF_INRAE=17.089;MAF_USDA=25.904
NC_035096.1	731838	.	A	G	.	.	MAF_INRAE=17.089;MAF_USDA=23.494
NC_035096.1	731841	.	A	G	.	.	MAF_INRAE=4.167
NC_035096.1	731847	.	C	T	.	.	MAF_INRAE=17.089;MAF_USDA=23.913
NC_035096.1	731857	.	T	C	.	.	MAF_INRAE=31.646;MAF_USDA=39.634
NC_035096.1	731862	.	C	T	.	.	MAF_USDA=9.036
NC_035096.1	731865	.	G	T	.	.	MAF_INRAE=17.089;MAF_USDA=13.855
NC_035096.1	731866	.	G	A	.	.	MAF_INRAE=27.215;MAF_USDA=12.048
NC_035096.1	731988	.	G	A	.	.	MAF_USDA=4.237
NC_035096.1	732082	.	G	A	.	.	MAF_USDA=1.667
NC_035096.1	732320	.	C	T	.	.	MAF_USDA=7.831
NC_035096.1	732486	.	T	A	.	.	MAF_INRAE=7.5
NC_035096.1	732546	.	G	A	.	.	MAF_INRAE=12.025;MAF_USDA=12.941
NC_035096.1	732559	.	C	T	.	.	MAF_INRAE=8.228;MAF_USDA=13.529
NC_035096.1	732604	.	G	A	.	.	MAF_USDA=1.639
NC_035096.1	732736	.	A	T	.	.	MAF_USDA=1.639
NC_035096.1	732793	.	A	G	.	.	MAF_INRAE=28.481;MAF_USDA=17.647
NC_035096.1	732828	.	C	T	.	.	MAF_INRAE=25.0;MAF_USDA=10.0
NC_035096.1	732854	.	C	T	.	.	MAF_USDA=2.459
NC_035096.1	732891	.	A	C	.	.	MAF_INRAE=32.278;MAF_USDA=35.882
NC_035096.1	732909	.	A	T	.	.	MAF_INRAE=26.582;MAF_USDA=18.824
NC_035096.1	732912	.	G	T	.	.	MAF_INRAE=4.43;MAF_USDA=9.836
NC_035096.1	732957	.	T	C	.	.	MAF_INRAE=2.5
NC_035096.1	733034	.	C	T	.	.	MAF_INRAE=8.228;MAF_USDA=8.235
NC_035096.1	733091	.	G	A	.	.	MAF_INRAE=22.5;MAF_USDA=11.765
NC_035096.1	733188	.	C	T	.	.	MAF_INRAE=21.519;MAF_USDA=21.765
NC_035096.1	733255	.	C	T	.	.	MAF_INRAE=6.962
NC_035096.1	733300	.	G	A	.	.	MAF_USDA=1.639
NC_035096.1	733390	.	A	T	.	.	MAF_INRAE=9.494;MAF_USDA=21.176
NC_035096.1	733479	.	T	G	.	.	MAF_USDA=4.098
NC_035096.1	733709	.	T	C	.	.	MAF_USDA=1.639
NC_035096.1	733908	.	T	A	.	.	MAF_USDA=9.016
NC_035096.1	733930	.	C	T	.	.	MAF_USDA=4.918
NC_035096.1	734015	.	A	C	.	.	MAF_USDA=2.083
NC_035096.1	734039	.	T	G	.	.	MAF_USDA=1.667
NC_035096.1	734054	.	G	A	.	.	MAF_USDA=2.381
NC_035096.1	734060	.	C	T	.	.	MAF_INRAE=15.833;MAF_USDA=4.167
NC_035096.1	734139	.	T	A	.	.	MAF_USDA=1.639
NC_035096.1	734159	.	G	T	.	.	MAF_USDA=1.639
NC_035096.1	734181	.	G	C	.	.	MAF_INRAE=5.063;MAF_USDA=8.235
NC_035096.1	734283	.	A	G	.	.	MAF_INRAE=9.494;MAF_USDA=18.235
NC_035096.1	734313	.	C	A	.	.	MAF_USDA=4.098
NC_035096.1	734360	.	G	A	.	.	MAF_USDA=6.557
NC_035096.1	734365	.	A	C	.	.	MAF_INRAE=7.595;MAF_USDA=11.765
NC_035096.1	734419	.	A	T	.	.	MAF_INRAE=10.127;MAF_USDA=18.235
NC_035096.1	734478	.	C	A	.	.	MAF_INRAE=9.494;MAF_USDA=17.647
NC_035096.1	734549	.	G	T	.	.	MAF_USDA=1.639
NC_035096.1	734550	.	A	T	.	.	MAF_USDA=1.639
NC_035096.1	734551	.	C	A	.	.	MAF_INRAE=23.333;MAF_USDA=4.167
NC_035096.1	734588	.	C	T	.	.	MAF_INRAE=9.494;MAF_USDA=17.647
NC_035096.1	734777	.	T	G	.	.	MAF_INRAE=3.333;MAF_USDA=3.529
NC_035096.1	734878	.	C	A	.	.	MAF_INRAE=9.494;MAF_USDA=14.118
NC_035096.1	734901	.	C	G	.	.	MAF_INRAE=4.167;MAF_USDA=12.941
NC_035096.1	735097	.	G	A	.	.	MAF_USDA=1.695
NC_035096.1	735119	.	C	G	.	.	MAF_INRAE=31.013;MAF_USDA=31.325
NC_035096.1	735123	.	T	G	.	.	MAF_INRAE=10.759;MAF_USDA=1.639
NC_035096.1	735140	.	C	T	.	.	MAF_INRAE=7.595;MAF_USDA=12.941
NC_035096.1	735185	.	A	G	.	.	MAF_USDA=1.639
NC_035096.1	735235	.	C	T	.	.	MAF_INRAE=9.494;MAF_USDA=14.118
NC_035096.1	735260	.	C	T	.	.	MAF_INRAE=10.526;MAF_USDA=4.118
NC_035096.1	735261	.	A	C	.	.	MAF_INRAE=3.333;MAF_USDA=3.529
NC_035096.1	735295	.	G	T	.	.	MAF_INRAE=22.152;MAF_USDA=4.118
NC_035096.1	735346	.	A	T	.	.	MAF_INRAE=3.333;MAF_USDA=2.083
NC_035096.1	735351	.	C	G	.	.	MAF_INRAE=3.333;MAF_USDA=22.917
NC_035096.1	735391	.	C	A	.	.	MAF_INRAE=23.333;MAF_USDA=6.25
NC_035096.1	735400	.	G	T	.	.	MAF_USDA=14.583
NC_035096.1	735403	.	T	A	.	.	MAF_USDA=14.583
NC_035096.1	735508	.	G	A	.	.	MAF_USDA=20.833
NC_035096.1	735588	.	A	T	.	.	MAF_USDA=2.083
NC_035096.1	735661	.	C	T	.	.	MAF_INRAE=29.747;MAF_USDA=12.941
NC_035096.1	735883	.	G	A	.	.	MAF_INRAE=2.5
NC_035096.1	735902	.	T	G	.	.	MAF_INRAE=3.333;MAF_USDA=3.529
NC_035096.1	735904	.	T	A	.	.	MAF_INRAE=3.333;MAF_USDA=3.529
NC_035096.1	735940	.	C	A	.	.	MAF_USDA=7.377
NC_035096.1	735941	.	A	C	.	.	MAF_USDA=3.279
NC_035096.1	735982	.	C	T	.	.	MAF_INRAE=9.494;MAF_USDA=16.471
NC_035096.1	735994	.	A	T	.	.	MAF_INRAE=9.494;MAF_USDA=16.471
NC_035096.1	735995	.	A	T	.	.	MAF_INRAE=4.167;MAF_USDA=16.471
NC_035096.1	736072	.	T	G	.	.	MAF_USDA=4.098
NC_035096.1	736081	.	A	T	.	.	MAF_INRAE=31.646;MAF_USDA=8.824
NC_035096.1	736161	.	C	T	.	.	MAF_USDA=7.377
NC_035096.1	736168	.	T	C	.	.	MAF_INRAE=9.494;MAF_USDA=17.647
NC_035096.1	736320	.	C	G	.	.	MAF_USDA=9.836
NC_035096.1	736356	.	G	T	.	.	MAF_USDA=2.083
NC_035096.1	736378	.	G	T	.	.	MAF_INRAE=31.646;MAF_USDA=7.059
NC_035096.1	736380	.	G	T	.	.	MAF_INRAE=35.0;MAF_USDA=7.059
NC_035096.1	736382	.	T	C	.	.	MAF_INRAE=35.0;MAF_USDA=7.059
NC_035096.1	736417	.	C	T	.	.	MAF_USDA=2.083
NC_035096.1	736444	.	G	A	.	.	MAF_INRAE=29.747;MAF_USDA=19.412
NC_035096.1	736483	.	A	G	.	.	MAF_USDA=6.557
NC_035096.1	736502	.	G	A	.	.	MAF_INRAE=12.5;MAF_USDA=1.765
NC_035096.1	736536	.	T	C	.	.	MAF_INRAE=9.494;MAF_USDA=17.647
NC_035096.1	736540	.	T	G	.	.	MAF_USDA=2.459
NC_035096.1	736606	.	G	A	.	.	MAF_INRAE=9.494;MAF_USDA=16.471
NC_035096.1	736624	.	AT	AG	.	.	MAF_USDA=22.917
NC_035096.1	736625	.	T	G	.	.	MAF_INRAE=9.494;MAF_USDA=13.934
NC_035096.1	736665	.	T	C	.	.	MAF_USDA=1.639
NC_035096.1	736721	.	C	T	.	.	MAF_USDA=2.083
NC_035096.1	736803	.	A	T	.	.	MAF_INRAE=28.333;MAF_USDA=32.609
NC_035096.1	736908	.	G	C	.	.	MAF_INRAE=27.5;MAF_USDA=35.417
NC_035096.1	736974	.	G	T	.	.	MAF_USDA=16.667
NC_035096.1	737089	.	A	C	.	.	MAF_USDA=19.565
NC_035096.1	737104	.	C	T	.	.	MAF_USDA=17.391
NC_035096.1	737342	.	G	A	.	.	MAF_USDA=1.639
NC_035096.1	737345	.	G	T	.	.	MAF_USDA=1.639
NC_035096.1	737375	.	A	C	.	.	MAF_INRAE=9.494;MAF_USDA=17.059
NC_035096.1	737459	.	C	A	.	.	MAF_INRAE=31.646;MAF_USDA=22.941
NC_035096.1	737469	.	T	C	.	.	MAF_USDA=1.639
NC_035096.1	737471	.	A	G	.	.	MAF_INRAE=10.526;MAF_USDA=4.706
NC_035096.1	737520	.	T	C	.	.	MAF_INRAE=9.494;MAF_USDA=16.471
NC_035096.1	737562	.	C	T	.	.	MAF_USDA=1.639
NC_035096.1	737624	.	T	C	.	.	MAF_USDA=2.459
NC_035096.1	737671	.	T	A	.	.	MAF_INRAE=27.5;MAF_USDA=19.412
NC_035096.1	737703	.	G	T	.	.	MAF_USDA=7.059
NC_035096.1	737710	.	A	C	.	.	MAF_INRAE=23.333;MAF_USDA=7.647
NC_035096.1	737727	.	C	T	.	.	MAF_INRAE=10.526;MAF_USDA=5.294
NC_035096.1	737794	.	C	G	.	.	MAF_INRAE=10.526;MAF_USDA=4.706
NC_035096.1	737805	.	C	T	.	.	MAF_INRAE=9.494;MAF_USDA=18.235
NC_035096.1	737868	.	C	G	.	.	MAF_USDA=5.738
NC_035096.1	737970	.	G	C	.	.	MAF_USDA=2.083
NC_035096.1	737993	.	G	A,T	.	.	MAF_INRAE=4.167;MAF_USDA=5.833
NC_035096.1	737994	.	A	T	.	.	MAF_USDA=5.738
NC_035096.1	737996	.	T	G	.	.	MAF_INRAE=4.167;MAF_USDA=16.667
NC_035096.1	738023	.	A	T	.	.	MAF_USDA=4.098
NC_035096.1	738025	.	C	T	.	.	MAF_USDA=1.639
NC_035096.1	738046	.	C	T	.	.	MAF_USDA=6.557
NC_035096.1	738063	.	C	T	.	.	MAF_USDA=7.377
NC_035096.1	738099	.	T	C	.	.	MAF_INRAE=10.526;MAF_USDA=5.294
NC_035096.1	738141	.	A	G	.	.	MAF_INRAE=9.494;MAF_USDA=14.167
NC_035096.1	738192	.	C	T	.	.	MAF_USDA=5.738
NC_035096.1	738198	.	T	C	.	.	MAF_INRAE=6.962;MAF_USDA=11.765
NC_035096.1	738261	.	A	G	.	.	MAF_USDA=2.459
NC_035096.1	738285	.	T	C	.	.	MAF_USDA=2.083
NC_035096.1	738300	.	T	C	.	.	MAF_USDA=2.083
NC_035096.1	738357	.	C	T	.	.	MAF_USDA=1.639
NC_035096.1	738407	.	T	C	.	.	MAF_INRAE=10.526;MAF_USDA=5.294
NC_035096.1	738438	.	A	T	.	.	MAF_USDA=11.475
NC_035096.1	738481	.	C	A	.	.	MAF_USDA=1.639
NC_035096.1	738486	.	C	A	.	.	MAF_USDA=2.459
NC_035096.1	738497	.	G	T	.	.	MAF_USDA=7.377
NC_035096.1	738499	.	A	T	.	.	MAF_USDA=2.083
NC_035096.1	738512	.	C	T	.	.	MAF_USDA=1.639
NC_035096.1	738515	.	C	A	.	.	MAF_USDA=11.475
NC_035096.1	738615	.	T	G	.	.	MAF_INRAE=31.646;MAF_USDA=7.143
NC_035096.1	738650	.	T	A	.	.	MAF_INRAE=22.5;MAF_USDA=8.235
NC_035096.1	738654	.	C	T	.	.	MAF_USDA=3.279
NC_035096.1	738657	.	A	G	.	.	MAF_INRAE=29.747;MAF_USDA=12.941
NC_035096.1	738663	.	C	T	.	.	MAF_INRAE=29.747;MAF_USDA=12.941
NC_035096.1	738678	.	A	G	.	.	MAF_INRAE=29.747;MAF_USDA=12.941
NC_035096.1	738692	.	C	T	.	.	MAF_INRAE=24.051;MAF_USDA=7.647
NC_035096.1	738731	.	T	G	.	.	MAF_INRAE=23.418;MAF_USDA=7.647
NC_035096.1	738738	.	C	G	.	.	MAF_USDA=4.167
NC_035096.1	738775	.	T	C	.	.	MAF_INRAE=24.684;MAF_USDA=21.176
NC_035096.1	738834	.	T	G	.	.	MAF_USDA=1.639
NC_035096.1	738896	.	A	T	.	.	MAF_USDA=1.639
NC_035096.1	738905	.	C	A	.	.	MAF_USDA=4.098
NC_035096.1	738941	.	C	T	.	.	MAF_USDA=20.0
NC_035096.1	738958	.	T	A	.	.	MAF_INRAE=24.684;MAF_USDA=8.235
NC_035096.1	738986	.	G	A	.	.	MAF_INRAE=24.684;MAF_USDA=7.647
NC_035096.1	739082	.	C	T	.	.	MAF_INRAE=29.747;MAF_USDA=11.765
NC_035096.1	739092	.	G	T	.	.	MAF_USDA=20.492
NC_035096.1	739122	.	C	T	.	.	MAF_INRAE=22.152;MAF_USDA=22.917
NC_035096.1	739144	.	T	G	.	.	MAF_INRAE=25.949;MAF_USDA=24.118
NC_035096.1	739152	.	G	C	.	.	MAF_USDA=3.279
NC_035096.1	739248	.	A	G	.	.	MAF_INRAE=7.595;MAF_USDA=15.294
NC_035096.1	739253	.	T	C	.	.	MAF_USDA=11.176
NC_035096.1	739264	.	G	A	.	.	MAF_USDA=1.639
NC_035096.1	739304	.	T	G	.	.	MAF_INRAE=24.684;MAF_USDA=21.176
NC_035096.1	739307	.	G	A	.	.	MAF_USDA=5.294
NC_035096.1	739315	.	C	T	.	.	MAF_INRAE=22.152;MAF_USDA=17.059
NC_035096.1	739316	.	G	A	.	.	MAF_INRAE=27.215;MAF_USDA=13.529
NC_035096.1	739331	.	C	A	.	.	MAF_USDA=2.083
NC_035096.1	739342	.	A	T	.	.	MAF_INRAE=24.684;MAF_USDA=21.176
NC_035096.1	739358	.	T	A	.	.	MAF_USDA=11.765
NC_035096.1	739439	.	A	T	.	.	MAF_INRAE=22.152;MAF_USDA=15.882
NC_035096.1	739464	.	G	T	.	.	MAF_INRAE=21.053
NC_035096.1	739480	.	C	T	.	.	MAF_INRAE=22.152;MAF_USDA=15.882
NC_035096.1	739510	.	C	A	.	.	MAF_INRAE=22.152;MAF_USDA=15.882
NC_035096.1	739514	.	G	T	.	.	MAF_INRAE=22.5
NC_035096.1	739645	.	C	T	.	.	MAF_USDA=6.557
NC_035096.1	739677	.	A	G	.	.	MAF_INRAE=43.671;MAF_USDA=31.765
NC_035096.1	739769	.	T	G	.	.	MAF_USDA=6.557
NC_035096.1	739807	.	T	G	.	.	MAF_INRAE=37.342
NC_035096.1	739812	.	A	C	.	.	MAF_USDA=4.098
NC_035096.1	739849	.	T	A	.	.	MAF_INRAE=40.833
NC_035096.1	739895	.	G	C	.	.	MAF_USDA=10.417
NC_035096.1	739906	.	C	T	.	.	MAF_USDA=8.824
NC_035096.1	739915	.	C	T	.	.	MAF_USDA=8.235
NC_035096.1	739916	.	G	A	.	.	MAF_USDA=7.647
NC_035096.1	739935	.	T	C	.	.	MAF_USDA=4.918
NC_035096.1	739949	.	G	A	.	.	MAF_INRAE=18.987;MAF_USDA=22.917
NC_035096.1	740048	.	C	A	.	.	MAF_USDA=2.459
NC_035096.1	740054	.	C	T	.	.	MAF_INRAE=36.709;MAF_USDA=33.529
NC_035096.1	740071	.	T	G	.	.	MAF_INRAE=36.709;MAF_USDA=24.118
NC_035096.1	740072	.	G	C	.	.	MAF_INRAE=40.0;MAF_USDA=24.706
NC_035096.1	740087	.	T	C	.	.	MAF_INRAE=36.709;MAF_USDA=29.412
NC_035096.1	740099	.	C	T	.	.	MAF_USDA=3.279
NC_035096.1	740154	.	T	C	.	.	MAF_USDA=3.279
NC_035096.1	740155	.	C	T	.	.	MAF_USDA=3.279
NC_035096.1	740156	.	G	A	.	.	MAF_USDA=1.639
NC_035096.1	740308	.	C	T	.	.	MAF_USDA=10.0
NC_035096.1	740373	.	T	A	.	.	MAF_USDA=3.279
NC_035096.1	740409	.	T	G	.	.	MAF_USDA=1.639
NC_035096.1	740428	.	G	T	.	.	MAF_USDA=7.377
NC_035096.1	740461	.	C	G	.	.	MAF_INRAE=5.263
NC_035096.1	740492	.	G	A	.	.	MAF_INRAE=29.747;MAF_USDA=22.941
NC_035096.1	740509	.	A	T	.	.	MAF_USDA=3.39
NC_035096.1	740513	.	G	A	.	.	MAF_USDA=3.012
NC_035096.1	740557	.	A	C	.	.	MAF_INRAE=36.709;MAF_USDA=12.5
NC_035096.1	740566	.	T	G	.	.	MAF_USDA=2.459
NC_035096.1	740577	.	C	T	.	.	MAF_INRAE=22.152;MAF_USDA=4.118
NC_035096.1	740600	.	G	T	.	.	MAF_USDA=7.059
NC_035096.1	740661	.	T	A	.	.	MAF_USDA=1.639
NC_035096.1	740700	.	G	T	.	.	MAF_INRAE=37.342;MAF_USDA=31.176
NC_035096.1	740740	.	C	A	.	.	MAF_INRAE=36.709;MAF_USDA=41.176
NC_035096.1	740811	.	T	C	.	.	MAF_USDA=5.882
NC_035096.1	740828	.	C	T	.	.	MAF_INRAE=22.152;MAF_USDA=4.118
NC_035096.1	740896	.	C	T	.	.	MAF_USDA=9.016
NC_035096.1	740965	.	G	A	.	.	MAF_USDA=2.083
NC_035096.1	741042	.	G	A	.	.	MAF_USDA=9.412
NC_035096.1	741136	.	C	T	.	.	MAF_USDA=7.059
NC_035096.1	741137	.	G	A	.	.	MAF_USDA=1.639
NC_035096.1	741144	.	A	C	.	.	MAF_INRAE=36.709;MAF_USDA=31.765
NC_035096.1	741155	.	C	G	.	.	MAF_INRAE=6.329;MAF_USDA=5.738
NC_035096.1	741170	.	C	A	.	.	MAF_USDA=1.639
NC_035096.1	741172	.	C	T	.	.	MAF_INRAE=10.526;MAF_USDA=4.706
NC_035096.1	741201	.	C	T	.	.	MAF_USDA=1.639
NC_035096.1	741222	.	A	C	.	.	MAF_INRAE=36.709;MAF_USDA=40.588
NC_035096.1	741266	.	G	A	.	.	MAF_USDA=4.098
NC_035096.1	741341	.	C	A	.	.	MAF_INRAE=44.304;MAF_USDA=47.647
NC_035096.1	741346	.	G	T	.	.	MAF_USDA=10.0
NC_035096.1	741357	.	G	A	.	.	MAF_USDA=7.377
NC_035096.1	741370	.	G	T	.	.	MAF_USDA=8.197
NC_035096.1	741411	.	T	G	.	.	MAF_INRAE=36.709;MAF_USDA=44.706
NC_035096.1	741422	.	A	G	.	.	MAF_INRAE=36.709;MAF_USDA=41.176
NC_035096.1	741447	.	G	T	.	.	MAF_USDA=3.279
NC_035096.1	741452	.	C	A	.	.	MAF_USDA=16.471
NC_035096.1	741505	.	A	T	.	.	MAF_USDA=3.279
NC_035096.1	741507	.	A	T	.	.	MAF_USDA=3.279
NC_035096.1	741575	.	G	A	.	.	MAF_USDA=9.412
NC_035096.1	741583	.	T	G	.	.	MAF_USDA=9.016
NC_035096.1	741605	.	G	A	.	.	MAF_USDA=4.918
NC_035096.1	741626	.	A	G	.	.	MAF_USDA=1.639
NC_035096.1	741627	.	C	A	.	.	MAF_INRAE=36.709;MAF_USDA=20.0
NC_035096.1	741650	.	T	G	.	.	MAF_INRAE=36.709;MAF_USDA=22.941
NC_035096.1	741719	.	C	T	.	.	MAF_USDA=1.639
NC_035096.1	741896	.	A	T	.	.	MAF_USDA=11.765
NC_035096.1	741930	.	C	A	.	.	MAF_INRAE=2.5
NC_035096.1	741990	.	A	C	.	.	MAF_USDA=1.639
NC_035096.1	742035	.	C	G	.	.	MAF_USDA=13.934
NC_035096.1	742049	.	T	G	.	.	MAF_INRAE=36.709;MAF_USDA=36.471
NC_035096.1	742050	.	T	G	.	.	MAF_INRAE=40.0;MAF_USDA=37.059
NC_035096.1	742123	.	C	T	.	.	MAF_USDA=10.0
NC_035096.1	742135	.	G	A	.	.	MAF_INRAE=45.57;MAF_USDA=46.471
NC_035096.1	742208	.	C	G	.	.	MAF_INRAE=37.975;MAF_USDA=32.353
NC_035096.1	742275	.	G	A	.	.	MAF_USDA=10.0
NC_035096.1	742288	.	G	A	.	.	MAF_INRAE=39.873;MAF_USDA=44.118
NC_035096.1	742407	.	C	T	.	.	MAF_USDA=4.098
NC_035096.1	742409	.	G	A	.	.	MAF_USDA=9.412
NC_035096.1	742424	.	G	A	.	.	MAF_USDA=10.656
NC_035096.1	742443	.	A	C	.	.	MAF_USDA=1.639
NC_035096.1	742448	.	G	A	.	.	MAF_USDA=9.836
NC_035096.1	742471	.	C	T	.	.	MAF_INRAE=7.595;MAF_USDA=20.0
NC_035096.1	742529	.	G	T	.	.	MAF_USDA=3.279
NC_035096.1	742790	.	G	A	.	.	MAF_USDA=1.639
NC_035096.1	742812	.	C	T	.	.	MAF_USDA=7.647
NC_035096.1	742829	.	C	T	.	.	MAF_INRAE=6.667
NC_035096.1	742843	.	A	C	.	.	MAF_INRAE=38.608;MAF_USDA=45.833
NC_035096.1	742866	.	G	T	.	.	MAF_INRAE=12.658;MAF_USDA=27.647
NC_035096.1	742889	.	A	C	.	.	MAF_USDA=1.639
NC_035096.1	742904	.	C	T	.	.	MAF_INRAE=24.051;MAF_USDA=41.765
NC_035096.1	742910	.	T	A	.	.	MAF_INRAE=32.278;MAF_USDA=48.824
NC_035096.1	742952	.	C	T	.	.	MAF_INRAE=3.333;MAF_USDA=8.235
NC_035096.1	743103	.	T	A	.	.	MAF_USDA=3.279
NC_035096.1	743117	.	T	G	.	.	MAF_INRAE=28.333;MAF_USDA=32.353
NC_035096.1	743127	.	A	G	.	.	MAF_INRAE=10.833;MAF_USDA=5.294
NC_035096.1	743167	.	A	C	.	.	MAF_INRAE=6.962;MAF_USDA=17.647
NC_035096.1	743195	.	T	C	.	.	MAF_INRAE=6.962;MAF_USDA=8.235
NC_035096.1	743261	.	T	A	.	.	MAF_USDA=3.279
NC_035096.1	743304	.	C	T	.	.	MAF_USDA=13.115
NC_035096.1	743330	.	C	A	.	.	MAF_INRAE=11.392;MAF_USDA=17.647
NC_035096.1	743331	.	A	T	.	.	MAF_INRAE=11.667;MAF_USDA=16.471
NC_035096.1	743332	.	T	C	.	.	MAF_USDA=3.279
NC_035096.1	743369	.	A	T	.	.	MAF_USDA=7.377
NC_035096.1	743386	.	T	A	.	.	MAF_USDA=7.377
NC_035096.1	743387	.	G	T	.	.	MAF_USDA=7.377
NC_035096.1	743390	.	C	G	.	.	MAF_INRAE=34.177;MAF_USDA=14.706
NC_035096.1	743391	.	C	A	.	.	MAF_USDA=2.459
NC_035096.1	743400	.	C	T	.	.	MAF_USDA=2.083
NC_035096.1	743403	.	G	C	.	.	MAF_INRAE=15.833;MAF_USDA=2.381
NC_035096.1	743418	.	A	C	.	.	MAF_USDA=7.377
NC_035096.1	743435	.	G	C	.	.	MAF_INRAE=27.5;MAF_USDA=11.176
NC_035096.1	743438	.	T	C	.	.	MAF_USDA=1.639
NC_035096.1	743462	.	C	A	.	.	MAF_INRAE=5.696;MAF_USDA=8.235
NC_035096.1	743495	.	G	A	.	.	MAF_USDA=1.639
NC_035096.1	743534	.	G	C	.	.	MAF_INRAE=10.526;MAF_USDA=5.882
NC_035096.1	743549	.	T	C	.	.	MAF_INRAE=3.333;MAF_USDA=3.529
NC_035096.1	743675	.	C	A	.	.	MAF_USDA=4.098
NC_035096.1	743748	.	T	G	.	.	MAF_USDA=1.639
NC_035096.1	743900	.	C	T	.	.	MAF_INRAE=15.833;MAF_USDA=1.176
NC_035096.1	743925	.	G	A	.	.	MAF_INRAE=29.747;MAF_USDA=12.941
NC_035096.1	743987	.	G	A	.	.	MAF_USDA=2.083
NC_035096.1	743997	.	G	C	.	.	MAF_INRAE=3.333;MAF_USDA=5.294
NC_035096.1	744095	.	A	G	.	.	MAF_INRAE=25.316;MAF_USDA=30.0
NC_035096.1	744226	.	T	C	.	.	MAF_USDA=2.459
NC_035096.1	744276	.	A	G	.	.	MAF_INRAE=11.667
NC_035096.1	744278	.	A	T	.	.	MAF_USDA=1.639
NC_035096.1	744281	.	G	C	.	.	MAF_INRAE=15.833
NC_035096.1	744297	.	A	G	.	.	MAF_INRAE=3.333;MAF_USDA=6.557
NC_035096.1	744305	.	G	A	.	.	MAF_INRAE=15.833
NC_035096.1	744320	.	C	A	.	.	MAF_INRAE=22.152;MAF_USDA=3.529
NC_035096.1	744371	.	A	C	.	.	MAF_INRAE=5.263
NC_035096.1	744411	.	T	A	.	.	MAF_USDA=2.083
NC_035096.1	744516	.	A	C	.	.	MAF_USDA=1.639
NC_035096.1	744542	.	G	A	.	.	MAF_USDA=3.529
NC_035096.1	744618	.	G	T	.	.	MAF_INRAE=15.833;MAF_USDA=2.083
NC_035096.1	744771	.	A	T	.	.	MAF_USDA=2.459
NC_035096.1	744779	.	T	A	.	.	MAF_INRAE=41.772;MAF_USDA=28.824
NC_035096.1	744987	.	G	A	.	.	MAF_INRAE=5.696;MAF_USDA=20.833
NC_035096.1	745160	.	A	G	.	.	MAF_INRAE=41.772;MAF_USDA=28.235
NC_035096.1	745226	.	C	A	.	.	MAF_INRAE=10.526;MAF_USDA=5.882
NC_035096.1	745349	.	A	C	.	.	MAF_INRAE=43.038;MAF_USDA=27.059
NC_035096.1	745360	.	C	T	.	.	MAF_INRAE=3.333;MAF_USDA=4.118
NC_035096.1	745386	.	G	A	.	.	MAF_USDA=1.639
NC_035096.1	745415	.	T	C	.	.	MAF_INRAE=43.038;MAF_USDA=27.059
NC_035096.1	745424	.	C	T	.	.	MAF_INRAE=5.063;MAF_USDA=22.917
NC_035096.1	745427	.	C	A	.	.	MAF_USDA=1.639
NC_035096.1	745526	.	G	A	.	.	MAF_USDA=2.459
NC_035096.1	745532	.	G	A	.	.	MAF_INRAE=3.333;MAF_USDA=5.294
NC_035096.1	745586	.	G	A	.	.	MAF_USDA=12.941
NC_035096.1	745827	.	G	A	.	.	MAF_USDA=4.098
NC_035096.1	745935	.	A	G	.	.	MAF_INRAE=41.772;MAF_USDA=27.059
NC_035096.1	745965	.	G	A	.	.	MAF_INRAE=6.962;MAF_USDA=10.0
NC_035096.1	745982	.	A	C	.	.	MAF_INRAE=2.5
NC_035096.1	746059	.	A	G	.	.	MAF_USDA=2.083
NC_035096.1	746064	.	G	A	.	.	MAF_INRAE=7.5
NC_035096.1	746167	.	T	G	.	.	MAF_INRAE=5.696;MAF_USDA=20.833
NC_035096.1	746271	.	C	A	.	.	MAF_INRAE=19.62;MAF_USDA=24.706
NC_035096.1	746293	.	A	T	.	.	MAF_INRAE=19.62;MAF_USDA=6.25
NC_035096.1	746376	.	C	T	.	.	MAF_USDA=2.459
NC_035096.1	746392	.	A	G	.	.	MAF_USDA=9.836
NC_035096.1	746412	.	A	C	.	.	MAF_USDA=9.836
NC_035096.1	746430	.	T	C	.	.	MAF_USDA=9.836
NC_035096.1	746436	.	A	G	.	.	MAF_INRAE=3.333
NC_035096.1	746438	.	T	A	.	.	MAF_INRAE=3.333
NC_035096.1	746440	.	C	A	.	.	MAF_USDA=2.459
NC_035096.1	746449	.	G	T	.	.	MAF_INRAE=3.333
NC_035096.1	746459	.	G	A	.	.	MAF_INRAE=3.333
NC_035096.1	746460	.	T	C	.	.	MAF_USDA=2.459
NC_035096.1	746463	.	A	T	.	.	MAF_INRAE=3.333
NC_035096.1	746472	.	A	G	.	.	MAF_USDA=9.016
NC_035096.1	746483	.	G	A	.	.	MAF_INRAE=3.333
NC_035096.1	746487	.	A	T	.	.	MAF_INRAE=3.333
NC_035096.1	746493	.	C	G	.	.	MAF_INRAE=3.333
NC_035096.1	746506	.	A	T	.	.	MAF_INRAE=2.5
NC_035096.1	746599	.	A	T	.	.	MAF_INRAE=3.333;MAF_USDA=2.083
NC_035096.1	746606	.	T	C	.	.	MAF_INRAE=44.167;MAF_USDA=12.5
NC_035096.1	746653	.	T	G	.	.	MAF_INRAE=42.405;MAF_USDA=26.471
NC_035096.1	746671	.	C	T	.	.	MAF_USDA=4.918
NC_035096.1	746702	.	C	T	.	.	MAF_INRAE=5.696;MAF_USDA=20.833
NC_035096.1	746777	.	T	C	.	.	MAF_INRAE=2.5
NC_035096.1	746781	.	G	T	.	.	MAF_USDA=1.639
NC_035096.1	746787	.	T	G	.	.	MAF_INRAE=2.5;MAF_USDA=3.279
NC_035096.1	746789	.	A	T	.	.	MAF_INRAE=2.5;MAF_USDA=3.279
NC_035096.1	746791	.	C	T	.	.	MAF_INRAE=2.5
NC_035096.1	746798	.	A	G	.	.	MAF_INRAE=2.5
NC_035096.1	746807	.	T	C	.	.	MAF_INRAE=2.5
NC_035096.1	746813	.	C	T	.	.	MAF_USDA=1.639
NC_035096.1	746814	.	G	A	.	.	MAF_INRAE=2.5
NC_035096.1	746832	.	A	G	.	.	MAF_INRAE=2.5
NC_035096.1	746841	.	A	G	.	.	MAF_INRAE=2.5
NC_035096.1	746877	.	A	T	.	.	MAF_INRAE=1.667;MAF_USDA=4.918
NC_035096.1	746881	.	A	T	.	.	MAF_INRAE=1.667;MAF_USDA=4.918
NC_035096.1	746897	.	C	A	.	.	MAF_USDA=3.279
NC_035096.1	746941	.	G	T	.	.	MAF_USDA=1.639
NC_035096.1	747136	.	G	A	.	.	MAF_USDA=2.459
NC_035096.1	747149	.	C	G	.	.	MAF_USDA=1.639
NC_035096.1	747230	.	C	A	.	.	MAF_USDA=5.738
NC_035096.1	747240	.	C	T	.	.	MAF_INRAE=46.203;MAF_USDA=27.083
NC_035096.1	747241	.	G	A	.	.	MAF_USDA=10.656
NC_035096.1	747280	.	C	T	.	.	MAF_INRAE=13.333;MAF_USDA=2.083
NC_035096.1	747343	.	C	A	.	.	MAF_INRAE=15.0;MAF_USDA=1.765
NC_035096.1	747351	.	T	C	.	.	MAF_USDA=4.098
NC_035096.1	747353	.	A	G	.	.	MAF_INRAE=5.833;MAF_USDA=5.882
NC_035096.1	747368	.	T	G	.	.	MAF_USDA=4.918
NC_035096.1	747413	.	C	T	.	.	MAF_USDA=1.639
NC_035096.1	747419	.	C	G	.	.	MAF_USDA=1.639
NC_035096.1	747446	.	A	T	.	.	MAF_INRAE=8.228;MAF_USDA=10.588
NC_035096.1	747477	.	G	A	.	.	MAF_INRAE=8.228;MAF_USDA=12.048
NC_035096.1	747607	.	T	G	.	.	MAF_INRAE=12.5
NC_035096.1	747652	.	G	T	.	.	MAF_INRAE=8.861;MAF_USDA=10.119
NC_035096.1	747657	.	A	C	.	.	MAF_USDA=5.294
NC_035096.1	747723	.	G	A	.	.	MAF_USDA=1.639
NC_035096.1	747724	.	C	A	.	.	MAF_USDA=1.639
NC_035096.1	747728	.	G	A	.	.	MAF_USDA=1.639
NC_035096.1	747732	.	G	A	.	.	MAF_USDA=29.167
NC_035096.1	747737	.	A	C	.	.	MAF_USDA=29.167
NC_035096.1	747779	.	G	C	.	.	MAF_INRAE=4.167;MAF_USDA=4.098
NC_035096.1	747814	.	A	G	.	.	MAF_USDA=2.083
NC_035096.1	747816	.	G	C	.	.	MAF_INRAE=10.526;MAF_USDA=8.333
NC_035096.1	747856	.	C	A	.	.	MAF_INRAE=10.526;MAF_USDA=21.765
NC_035096.1	747860	.	C	G	.	.	MAF_USDA=20.588
NC_035096.1	747898	.	T	C	.	.	MAF_INRAE=21.519;MAF_USDA=11.176
NC_035096.1	747901	.	A	T	.	.	MAF_INRAE=21.667;MAF_USDA=11.176
NC_035096.1	747904	.	C	T	.	.	MAF_INRAE=21.667;MAF_USDA=11.176
NC_035096.1	747908	.	A	T	.	.	MAF_USDA=3.279
NC_035096.1	747916	.	G	T	.	.	MAF_USDA=2.459
NC_035096.1	747921	.	C	T	.	.	MAF_INRAE=16.667;MAF_USDA=4.706
NC_035096.1	747930	.	G	A	.	.	MAF_USDA=4.098
NC_035096.1	747932	.	G	A	.	.	MAF_USDA=1.639
NC_035096.1	747944	.	A	T	.	.	MAF_INRAE=21.519;MAF_USDA=16.471
NC_035096.1	747993	.	C	A	.	.	MAF_USDA=2.083
NC_035096.1	748002	.	G	T	.	.	MAF_USDA=1.639
NC_035096.1	748068	.	T	G	.	.	MAF_USDA=1.639
NC_035096.1	748152	.	C	A	.	.	MAF_INRAE=17.089;MAF_USDA=8.824
NC_035096.1	748153	.	A	G	.	.	MAF_USDA=2.083
NC_035096.1	748192	.	G	T	.	.	MAF_USDA=4.918
NC_035096.1	748202	.	G	A	.	.	MAF_USDA=2.459
NC_035096.1	748215	.	G	C	.	.	MAF_USDA=1.639
NC_035096.1	748225	.	C	A	.	.	MAF_USDA=7.377
NC_035096.1	748242	.	A	C	.	.	MAF_INRAE=5.696;MAF_USDA=6.25
NC_035096.1	748243	.	T	C	.	.	MAF_INRAE=2.5;MAF_USDA=6.25
NC_035096.1	748274	.	T	C	.	.	MAF_INRAE=15.833;MAF_USDA=15.882
NC_035096.1	748300	.	T	G	.	.	MAF_USDA=2.459
NC_035096.1	748333	.	C	T	.	.	MAF_USDA=2.459
NC_035096.1	748386	.	G	T	.	.	MAF_USDA=3.279
NC_035096.1	748407	.	A	C	.	.	MAF_USDA=2.459
NC_035096.1	748492	.	G	A	.	.	MAF_USDA=4.098
NC_035096.1	748510	.	G	T	.	.	MAF_INRAE=29.747;MAF_USDA=21.765
NC_035096.1	748539	.	T	G	.	.	MAF_USDA=2.459
NC_035096.1	748545	.	G	A	.	.	MAF_USDA=5.738
NC_035096.1	748552	.	T	C	.	.	MAF_INRAE=18.333
NC_035096.1	748561	.	G	A	.	.	MAF_INRAE=2.5;MAF_USDA=3.279
NC_035096.1	748640	.	G	A	.	.	MAF_INRAE=2.5
NC_035096.1	748731	.	T	C	.	.	MAF_INRAE=15.833;MAF_USDA=17.059
NC_035096.1	748814	.	A	T	.	.	MAF_USDA=1.639
NC_035096.1	748854	.	T	G	.	.	MAF_INRAE=13.924;MAF_USDA=34.118
NC_035096.1	748868	.	C	A	.	.	MAF_USDA=26.471
NC_035096.1	748922	.	A	C	.	.	MAF_USDA=3.279
NC_035096.1	748951	.	G	A	.	.	MAF_INRAE=8.228;MAF_USDA=13.529
NC_035096.1	748973	.	A	C	.	.	MAF_INRAE=5.263;MAF_USDA=29.167
NC_035096.1	749030	.	T	C	.	.	MAF_INRAE=13.333;MAF_USDA=2.083
NC_035096.1	749105	.	A	G	.	.	MAF_USDA=18.75
NC_035096.1	749127	.	T	G	.	.	MAF_INRAE=5.833;MAF_USDA=16.667
NC_035096.1	749195	.	C	A	.	.	MAF_USDA=2.083
NC_035096.1	749291	.	G	A	.	.	MAF_USDA=3.279
NC_035096.1	749502	.	T	A	.	.	MAF_INRAE=25.833
NC_035096.1	749505	.	G	A	.	.	MAF_INRAE=16.667
NC_035096.1	749509	.	G	T	.	.	MAF_INRAE=5.0
NC_035096.1	749604	.	T	A	.	.	MAF_INRAE=7.5
NC_035096.1	749653	.	G	A	.	.	MAF_USDA=4.918
NC_035096.1	749767	.	G	A	.	.	MAF_USDA=14.583
NC_035096.1	749808	.	T	G	.	.	MAF_USDA=7.377
NC_035096.1	750052	.	G	C	.	.	MAF_INRAE=7.5
NC_035096.1	750054	.	C	T	.	.	MAF_USDA=7.143
NC_035096.1	750104	.	A	G	.	.	MAF_INRAE=37.342;MAF_USDA=21.176
NC_035096.1	750155	.	G	T	.	.	MAF_USDA=4.918
NC_035096.1	750187	.	C	T	.	.	MAF_INRAE=11.667;MAF_USDA=4.118
NC_035096.1	750230	.	T	C	.	.	MAF_INRAE=12.5;MAF_USDA=8.824
NC_035096.1	750243	.	C	A	.	.	MAF_INRAE=16.456;MAF_USDA=35.882
NC_035096.1	750272	.	C	A	.	.	MAF_INRAE=7.5
NC_035096.1	750278	.	C	T	.	.	MAF_INRAE=34.177;MAF_USDA=49.412
NC_035096.1	750454	.	C	T	.	.	MAF_INRAE=11.667;MAF_USDA=8.235
NC_035096.1	750500	.	A	G	.	.	MAF_USDA=10.0
NC_035096.1	750530	.	T	C	.	.	MAF_INRAE=15.0
NC_035096.1	750554	.	T	A	.	.	MAF_USDA=3.279
NC_035096.1	750601	.	C	G	.	.	MAF_USDA=2.459
NC_035096.1	750709	.	T	C	.	.	MAF_USDA=9.016
NC_035096.1	752039	.	T	A	.	.	MAF_USDA=11.176
NC_035096.1	752068	.	C	T	.	.	MAF_USDA=14.024
NC_035096.1	752074	.	G	A	.	.	MAF_USDA=28.824
NC_035096.1	752122	.	C	A	.	.	MAF_USDA=48.235
NC_035096.1	752136	.	T	C	.	.	MAF_USDA=2.459
NC_035096.1	752193	.	C	T	.	.	MAF_INRAE=36.842;MAF_USDA=41.667
NC_035096.1	752250	.	A	G	.	.	MAF_USDA=22.951
NC_035096.1	752275	.	T	C	.	.	MAF_INRAE=22.5;MAF_USDA=4.118
NC_035096.1	752307	.	A	G	.	.	MAF_USDA=20.0
NC_035096.1	752434	.	G	T	.	.	MAF_USDA=3.279
NC_035096.1	752456	.	C	T	.	.	MAF_USDA=2.459
NC_035096.1	752464	.	C	A	.	.	MAF_INRAE=13.291;MAF_USDA=24.706
NC_035096.1	752465	.	C	G	.	.	MAF_INRAE=7.5;MAF_USDA=24.706
NC_035096.1	752495	.	C	T	.	.	MAF_USDA=2.459
NC_035096.1	752561	.	A	T	.	.	MAF_INRAE=12.5;MAF_USDA=2.083
NC_035096.1	752564	.	CTTT	CTTA	.	.	MAF_USDA=50.0
NC_035096.1	752566	.	T	A	.	.	MAF_INRAE=32.278
NC_035096.1	752567	.	T	A	.	.	MAF_INRAE=45.833
NC_035096.1	752585	.	C	T	.	.	MAF_INRAE=10.833;MAF_USDA=17.059
NC_035096.1	752592	.	A	G	.	.	MAF_INRAE=6.962
NC_035096.1	752689	.	C	G	.	.	MAF_USDA=2.459
NC_035096.1	752702	.	A	G	.	.	MAF_INRAE=12.5;MAF_USDA=6.471
NC_035096.1	752722	.	C	T	.	.	MAF_INRAE=12.5;MAF_USDA=2.353
NC_035096.1	752744	.	G	C	.	.	MAF_USDA=2.083
NC_035096.1	752758	.	C	T	.	.	MAF_INRAE=12.5;MAF_USDA=2.353
NC_035096.1	752792	.	C	T	.	.	MAF_INRAE=11.667;MAF_USDA=2.083
NC_035096.1	752806	.	C	A	.	.	MAF_USDA=16.667
NC_035096.1	752860	.	A	T	.	.	MAF_INRAE=22.152;MAF_USDA=18.235
NC_035096.1	752900	.	G	C	.	.	MAF_INRAE=22.5;MAF_USDA=8.197
NC_035096.1	752919	.	A	G	.	.	MAF_INRAE=5.063;MAF_USDA=22.353
NC_035096.1	753010	.	G	T	.	.	MAF_USDA=3.279
NC_035096.1	753096	.	G	A	.	.	MAF_USDA=4.167
NC_035096.1	753129	.	A	T	.	.	MAF_USDA=3.279
NC_035096.1	753201	.	A	G	.	.	MAF_USDA=3.279
NC_035096.1	753233	.	T	C	.	.	MAF_USDA=5.882
NC_035096.1	753242	.	G	A	.	.	MAF_USDA=5.294
NC_035096.1	753256	.	A	C	.	.	MAF_INRAE=22.152;MAF_USDA=24.118
NC_035096.1	753303	.	G	C	.	.	MAF_USDA=1.639
NC_035096.1	753311	.	T	G	.	.	MAF_INRAE=5.263;MAF_USDA=20.833
NC_035096.1	753388	.	A	G	.	.	MAF_INRAE=5.263;MAF_USDA=21.429
NC_035096.1	753451	.	C	T	.	.	MAF_USDA=13.934
NC_035096.1	753463	.	T	C	.	.	MAF_USDA=1.667
NC_035096.1	753512	.	G	A	.	.	MAF_USDA=1.667
NC_035096.1	753520	.	A	G	.	.	MAF_INRAE=5.263;MAF_USDA=19.88
NC_035096.1	753550	.	T	A	.	.	MAF_INRAE=7.5
NC_035096.1	753571	.	A	C	.	.	MAF_INRAE=10.127;MAF_USDA=26.506
NC_035096.1	753653	.	A	C	.	.	MAF_INRAE=5.263;MAF_USDA=2.459
NC_035096.1	753680	.	G	A	.	.	MAF_INRAE=7.5
NC_035096.1	753686	.	G	A	.	.	MAF_INRAE=24.051;MAF_USDA=6.548
NC_035096.1	753702	.	C	T	.	.	MAF_INRAE=46.203;MAF_USDA=26.19
NC_035096.1	753731	.	C	A	.	.	MAF_USDA=5.882
NC_035096.1	753749	.	T	G	.	.	MAF_INRAE=10.127;MAF_USDA=23.529
NC_035096.1	753768	.	G	T	.	.	MAF_USDA=1.639
NC_035096.1	753904	.	C	A	.	.	MAF_INRAE=11.667;MAF_USDA=6.557
NC_035096.1	753914	.	C	A	.	.	MAF_USDA=5.882
NC_035096.1	753920	.	A	T	.	.	MAF_INRAE=11.667;MAF_USDA=7.377
NC_035096.1	753946	.	T	G	.	.	MAF_INRAE=15.19;MAF_USDA=47.059
NC_035096.1	753965	.	A	G	.	.	MAF_INRAE=5.263;MAF_USDA=18.235
NC_035096.1	753978	.	C	A	.	.	MAF_INRAE=38.608;MAF_USDA=20.588
NC_035096.1	754039	.	C	T	.	.	MAF_INRAE=5.063;MAF_USDA=10.588
NC_035096.1	754193	.	G	A	.	.	MAF_USDA=1.639
NC_035096.1	754230	.	A	G	.	.	MAF_INRAE=27.215;MAF_USDA=47.059
NC_035096.1	754252	.	A	C	.	.	MAF_INRAE=5.263;MAF_USDA=4.098
NC_035096.1	754446	.	G	T	.	.	MAF_INRAE=22.152;MAF_USDA=20.0
NC_035096.1	754494	.	A	T	.	.	MAF_INRAE=29.114;MAF_USDA=17.059
NC_035096.1	754500	.	A	C	.	.	MAF_USDA=4.098
NC_035096.1	754502	.	G	A	.	.	MAF_INRAE=29.114;MAF_USDA=17.647
NC_035096.1	754537	.	T	G	.	.	MAF_INRAE=7.595;MAF_USDA=49.412
NC_035096.1	754548	.	C	T	.	.	MAF_INRAE=29.114;MAF_USDA=22.941
NC_035096.1	754580	.	A	G	.	.	MAF_USDA=1.639
NC_035096.1	754680	.	A	C	.	.	MAF_INRAE=38.608;MAF_USDA=18.824
NC_035096.1	754697	.	T	C	.	.	MAF_INRAE=5.063;MAF_USDA=10.588
NC_035096.1	754722	.	C	A	.	.	MAF_INRAE=44.937;MAF_USDA=37.059
NC_035096.1	754723	.	C	T	.	.	MAF_USDA=4.098
NC_035096.1	754777	.	C	A	.	.	MAF_USDA=4.098
NC_035096.1	754791	.	A	G	.	.	MAF_USDA=15.294
NC_035096.1	754902	.	C	A,*	.	.	MAF_INRAE=47.368
NC_035096.1	754958	.	G	T	.	.	MAF_INRAE=47.368;MAF_USDA=18.824
NC_035096.1	754998	.	G	T	.	.	MAF_INRAE=22.152;MAF_USDA=5.294
NC_035096.1	755009	.	C	T	.	.	MAF_USDA=1.639
NC_035096.1	755019	.	A	T	.	.	MAF_INRAE=39.873;MAF_USDA=25.0
NC_035096.1	755024	.	T	A	.	.	MAF_INRAE=46.203
NC_035096.1	755035	.	C	G	.	.	MAF_INRAE=25.316;MAF_USDA=6.471
NC_035096.1	755054	.	G	A	.	.	MAF_INRAE=29.747;MAF_USDA=31.176
NC_035096.1	755113	.	G	A	.	.	MAF_USDA=5.738
NC_035096.1	755115	.	C	T	.	.	MAF_INRAE=6.667;MAF_USDA=3.279
NC_035096.1	755158	.	C	A	.	.	MAF_INRAE=23.333;MAF_USDA=35.417
NC_035096.1	755170	.	A	T	.	.	MAF_USDA=4.118
NC_035096.1	755207	.	T	G	.	.	MAF_INRAE=24.051;MAF_USDA=5.882
NC_035096.1	755301	.	T	G	.	.	MAF_INRAE=24.684;MAF_USDA=24.706
NC_035096.1	755325	.	A	G	.	.	MAF_INRAE=12.5;MAF_USDA=2.353
NC_035096.1	755337	.	T	A	.	.	MAF_USDA=2.459
NC_035096.1	755352	.	A	C	.	.	MAF_USDA=1.639
NC_035096.1	755370	.	A	G	.	.	MAF_INRAE=10.759;MAF_USDA=14.706
NC_035096.1	755400	.	T	A	.	.	MAF_USDA=9.836
NC_035096.1	755440	.	C	T	.	.	MAF_USDA=2.459
NC_035096.1	755450	.	C	T	.	.	MAF_USDA=4.098
NC_035096.1	755451	.	A	G	.	.	MAF_USDA=1.639
NC_035096.1	755482	.	C	A	.	.	MAF_USDA=8.824
NC_035096.1	755514	.	C	A	.	.	MAF_USDA=17.059
NC_035096.1	755531	.	G	A	.	.	MAF_USDA=4.918
NC_035096.1	755533	.	T	A	.	.	MAF_USDA=2.459
NC_035096.1	755574	.	G	A	.	.	MAF_USDA=2.083
NC_035096.1	755575	.	G	T	.	.	MAF_USDA=2.083
NC_035096.1	755577	.	A	T	.	.	MAF_USDA=2.083
NC_035096.1	755578	.	G	A	.	.	MAF_USDA=2.459
NC_035096.1	755621	.	C	A	.	.	MAF_INRAE=5.696;MAF_USDA=10.588
NC_035096.1	755644	.	T	A	.	.	MAF_USDA=10.0
NC_035096.1	755666	.	C	T	.	.	MAF_INRAE=6.962
NC_035096.1	755746	.	C	T	.	.	MAF_USDA=15.574
NC_035096.1	755763	.	G	T	.	.	MAF_USDA=18.033
NC_035096.1	755770	.	T	A	.	.	MAF_USDA=18.033
NC_035096.1	755792	.	C	T	.	.	MAF_USDA=2.459
NC_035096.1	755797	.	C	G	.	.	MAF_USDA=18.852
NC_035096.1	755807	.	T	C	.	.	MAF_USDA=19.672
NC_035096.1	755815	.	C	G	.	.	MAF_USDA=8.197
NC_035096.1	755818	.	T	G	.	.	MAF_INRAE=2.632;MAF_USDA=4.098
NC_035096.1	755824	.	C	A	.	.	MAF_INRAE=45.833;MAF_USDA=35.417
NC_035096.1	755899	.	C	T	.	.	MAF_USDA=16.393
NC_035096.1	755906	.	G	T	.	.	MAF_USDA=16.393
NC_035096.1	755920	.	T	G	.	.	MAF_USDA=15.574
NC_035096.1	755933	.	C	T	.	.	MAF_INRAE=48.333;MAF_USDA=35.882
NC_035096.1	755941	.	A	G	.	.	MAF_INRAE=48.333;MAF_USDA=37.5
NC_035096.1	755949	.	G	C	.	.	MAF_INRAE=22.5;MAF_USDA=4.706
NC_035096.1	755956	.	C	A	.	.	MAF_USDA=2.083
NC_035096.1	755974	.	T	C	.	.	MAF_USDA=11.176
NC_035096.1	756008	.	T	C	.	.	MAF_USDA=22.917
NC_035096.1	756011	.	T	G	.	.	MAF_INRAE=48.333;MAF_USDA=31.176
NC_035096.1	756039	.	C	A	.	.	MAF_USDA=3.279
NC_035096.1	756097	.	C	T	.	.	MAF_USDA=1.639
NC_035096.1	756148	.	T	A	.	.	MAF_INRAE=40.833;MAF_USDA=46.471
NC_035096.1	756222	.	A	G	.	.	MAF_INRAE=22.5;MAF_USDA=4.706
NC_035096.1	756251	.	G	A	.	.	MAF_USDA=1.639
NC_035096.1	756259	.	T	C	.	.	MAF_USDA=5.882
NC_035096.1	756416	.	C	G	.	.	MAF_USDA=2.083
NC_035096.1	756417	.	A	G	.	.	MAF_USDA=6.25
NC_035096.1	756458	.	G	T	.	.	MAF_USDA=2.083
NC_035096.1	756492	.	T	G	.	.	MAF_USDA=2.083
NC_035096.1	756610	.	T	A	.	.	MAF_USDA=1.639
NC_035096.1	756620	.	T	G	.	.	MAF_INRAE=28.481;MAF_USDA=19.412
NC_035096.1	756630	.	C	A	.	.	MAF_USDA=1.639
NC_035096.1	756686	.	A	G	.	.	MAF_USDA=1.639
NC_035096.1	756698	.	C	A	.	.	MAF_INRAE=46.835;MAF_USDA=21.176
NC_035096.1	756699	.	A	T	.	.	MAF_INRAE=23.333;MAF_USDA=31.25
NC_035096.1	756823	.	G	C	.	.	MAF_INRAE=15.789;MAF_USDA=4.706
NC_035096.1	756946	.	C	A	.	.	MAF_USDA=3.279
NC_035096.1	756975	.	A	C	.	.	MAF_USDA=1.639
NC_035096.1	756991	.	G	A	.	.	MAF_INRAE=44.304;MAF_USDA=38.824
NC_035096.1	757015	.	C	A	.	.	MAF_USDA=6.557
NC_035096.1	757041	.	A	C	.	.	MAF_INRAE=10.0;MAF_USDA=9.412
NC_035096.1	757054	.	A	C	.	.	MAF_INRAE=43.038;MAF_USDA=47.647
NC_035096.1	757095	.	A	T	.	.	MAF_INRAE=5.263;MAF_USDA=9.524
NC_035096.1	757158	.	T	A	.	.	MAF_USDA=1.639
NC_035096.1	757288	.	T	C	.	.	MAF_INRAE=5.263;MAF_USDA=3.279
NC_035096.1	757292	.	G	C	.	.	MAF_USDA=1.639
NC_035096.1	757307	.	C	T	.	.	MAF_USDA=1.639
NC_035096.1	757323	.	C	T	.	.	MAF_USDA=9.836
NC_035096.1	757408	.	A	G	.	.	MAF_USDA=2.459
NC_035096.1	757409	.	A	G	.	.	MAF_USDA=9.836
NC_035096.1	757470	.	A	C	.	.	MAF_INRAE=12.025;MAF_USDA=5.738
NC_035096.1	757471	.	G	C	.	.	MAF_USDA=9.836
NC_035096.1	757479	.	C	A	.	.	MAF_USDA=7.059
NC_035096.1	757566	.	T	A	.	.	MAF_USDA=1.639
NC_035096.1	757580	.	G	C	.	.	MAF_INRAE=5.263;MAF_USDA=16.471
NC_035096.1	757610	.	A	C	.	.	MAF_USDA=1.639
NC_035096.1	757623	.	G	T	.	.	MAF_USDA=3.279
NC_035096.1	757634	.	C	T	.	.	MAF_INRAE=23.418;MAF_USDA=21.176
NC_035096.1	757654	.	T	C	.	.	MAF_INRAE=12.5;MAF_USDA=3.529
NC_035096.1	757850	.	T	G	.	.	MAF_INRAE=27.848;MAF_USDA=17.262
NC_035096.1	757897	.	T	C	.	.	MAF_INRAE=27.848;MAF_USDA=22.941
NC_035096.1	757926	.	T	C	.	.	MAF_INRAE=13.291;MAF_USDA=11.905
NC_035096.1	757989	.	T	C	.	.	MAF_USDA=8.197
NC_035096.1	758058	.	T	A	.	.	MAF_USDA=8.197
NC_035096.1	758228	.	A	G	.	.	MAF_INRAE=29.114;MAF_USDA=16.471
NC_035096.1	758263	.	C	T	.	.	MAF_INRAE=5.833;MAF_USDA=5.294
NC_035096.1	758282	.	T	G	.	.	MAF_USDA=2.459
NC_035096.1	758332	.	T	C	.	.	MAF_INRAE=47.468;MAF_USDA=38.235
NC_035096.1	758336	.	A	G	.	.	MAF_USDA=1.639
NC_035096.1	758361	.	C	T	.	.	MAF_INRAE=13.924;MAF_USDA=12.941
NC_035096.1	758381	.	T	C	.	.	MAF_INRAE=23.418;MAF_USDA=40.588
NC_035096.1	758434	.	A	T	.	.	MAF_USDA=4.098
NC_035096.1	758436	.	C	T	.	.	MAF_USDA=1.639
NC_035096.1	758497	.	A	G	.	.	MAF_INRAE=22.152;MAF_USDA=5.294
NC_035096.1	758512	.	T	C	.	.	MAF_INRAE=12.5;MAF_USDA=2.083
NC_035096.1	758559	.	A	G	.	.	MAF_USDA=4.167
NC_035096.1	758596	.	T	A	.	.	MAF_USDA=1.639
NC_035096.1	758635	.	A	G	.	.	MAF_INRAE=13.291;MAF_USDA=27.647
NC_035096.1	758639	.	A	T	.	.	MAF_INRAE=12.025;MAF_USDA=11.475
NC_035096.1	758692	.	T	G	.	.	MAF_USDA=1.695
NC_035096.1	758726	.	A	G	.	.	MAF_USDA=1.695
NC_035096.1	758741	.	T	G	.	.	MAF_INRAE=34.177;MAF_USDA=41.667
NC_035096.1	758762	.	G	A	.	.	MAF_INRAE=9.167
NC_035096.1	758764	.	T	C	.	.	MAF_INRAE=9.167
NC_035096.1	758765	.	T	A	.	.	MAF_INRAE=9.167
NC_035096.1	758770	.	T	A	.	.	MAF_INRAE=9.167
NC_035096.1	758772	.	G	A	.	.	MAF_USDA=3.333
NC_035096.1	758801	.	C	A	.	.	MAF_INRAE=6.667
NC_035096.1	758807	.	C	T	.	.	MAF_USDA=14.583
NC_035096.1	758815	.	A	G	.	.	MAF_INRAE=5.0;MAF_USDA=6.78
NC_035096.1	758819	.	C	A	.	.	MAF_USDA=3.39
NC_035096.1	758826	.	T	G	.	.	MAF_INRAE=2.5
NC_035096.1	758833	.	T	C	.	.	MAF_INRAE=1.667
NC_035096.1	758850	.	T	G	.	.	MAF_USDA=1.695
NC_035096.1	758865	.	C	G	.	.	MAF_USDA=3.39
NC_035096.1	758874	.	T	G	.	.	MAF_INRAE=5.263;MAF_USDA=5.422
NC_035096.1	758905	.	G	A	.	.	MAF_USDA=4.237
NC_035096.1	758933	.	A	T	.	.	MAF_USDA=45.833
NC_035096.1	759068	.	A	G	.	.	MAF_USDA=33.333
NC_035096.1	759074	.	C	A	.	.	MAF_INRAE=12.025;MAF_USDA=18.452
NC_035096.1	759077	.	T	G	.	.	MAF_USDA=14.583
NC_035096.1	759109	.	G	A	.	.	MAF_INRAE=47.368
NC_035096.1	759110	.	C	A	.	.	MAF_USDA=1.667
NC_035096.1	759133	.	A	G	.	.	MAF_INRAE=10.833
NC_035096.1	759145	.	G	T	.	.	MAF_INRAE=40.0;MAF_USDA=33.333
NC_035096.1	759174	.	A	T	.	.	MAF_USDA=1.639
NC_035096.1	759196	.	CAGAG	CAGAT	.	.	MAF_USDA=16.667
NC_035096.1	759215	.	C	A	.	.	MAF_USDA=4.098
NC_035096.1	759216	.	G	A	.	.	MAF_INRAE=12.5;MAF_USDA=3.529
NC_035096.1	759348	.	C	A	.	.	MAF_INRAE=13.333;MAF_USDA=30.952
NC_035096.1	759387	.	A	G	.	.	MAF_INRAE=32.5
NC_035096.1	759389	.	A	G	.	.	MAF_INRAE=32.5
NC_035096.1	759391	.	A	T	.	.	MAF_USDA=18.75
NC_035096.1	759487	.	T	C	.	.	MAF_INRAE=6.962;MAF_USDA=14.583
NC_035096.1	759513	.	T	G	.	.	MAF_INRAE=31.013;MAF_USDA=33.333
NC_035096.1	759539	.	G	T	.	.	MAF_USDA=3.39
NC_035096.1	759609	.	C	T	.	.	MAF_INRAE=31.013;MAF_USDA=34.337
NC_035096.1	759626	.	G	A	.	.	MAF_INRAE=13.291;MAF_USDA=11.446
NC_035096.1	759628	.	T	C	.	.	MAF_INRAE=6.962;MAF_USDA=14.583
NC_035096.1	759665	.	A	C	.	.	MAF_USDA=5.085
NC_035096.1	759667	.	C	T	.	.	MAF_USDA=5.085
NC_035096.1	759676	.	C	T	.	.	MAF_USDA=5.085
NC_035096.1	759680	.	A	T	.	.	MAF_USDA=1.695
NC_035096.1	759803	.	T	G	.	.	MAF_INRAE=34.177;MAF_USDA=44.643
NC_035096.1	759821	.	C	T	.	.	MAF_INRAE=5.263;MAF_USDA=3.333
NC_035096.1	759836	.	A	T	.	.	MAF_INRAE=22.5;MAF_USDA=8.333
NC_035096.1	759842	.	C	A	.	.	MAF_INRAE=22.152;MAF_USDA=3.571
NC_035096.1	759851	.	G	T	.	.	MAF_INRAE=34.177;MAF_USDA=35.714
NC_035096.1	759936	.	A	G	.	.	MAF_INRAE=22.152;MAF_USDA=3.614
NC_035096.1	759952	.	T	A	.	.	MAF_INRAE=11.392;MAF_USDA=11.31
NC_035096.1	759965	.	T	G	.	.	MAF_USDA=2.083
NC_035096.1	759984	.	T	C	.	.	MAF_INRAE=6.962;MAF_USDA=14.583
NC_035096.1	760011	.	T	A	.	.	MAF_INRAE=6.962;MAF_USDA=14.583
NC_035096.1	760020	.	T	C	.	.	MAF_INRAE=40.506;MAF_USDA=39.583
NC_035096.1	760076	.	G	C	.	.	MAF_INRAE=6.667;MAF_USDA=17.262
NC_035096.1	760120	.	A	T	.	.	MAF_USDA=1.724
NC_035096.1	760121	.	T	C	.	.	MAF_INRAE=46.667;MAF_USDA=43.75
NC_035096.1	760122	.	C	T	.	.	MAF_USDA=1.724
NC_035096.1	760156	.	T	C	.	.	MAF_INRAE=5.0;MAF_USDA=10.241
NC_035096.1	760226	.	C	T	.	.	MAF_USDA=1.695
NC_035096.1	760252	.	A	C	.	.	MAF_USDA=2.542
NC_035096.1	760253	.	G	A	.	.	MAF_INRAE=5.0;MAF_USDA=5.488
NC_035096.1	760255	.	T	C	.	.	MAF_USDA=5.422
NC_035096.1	760274	.	T	G	.	.	MAF_USDA=7.229
NC_035096.1	760280	.	C	T	.	.	MAF_USDA=7.229
NC_035096.1	760317	.	T	C	.	.	MAF_USDA=5.357
NC_035096.1	760332	.	A	G	.	.	MAF_USDA=5.357
NC_035096.1	760406	.	A	C	.	.	MAF_USDA=1.639
NC_035096.1	760421	.	G	A	.	.	MAF_USDA=1.695
NC_035096.1	760446	.	C	T	.	.	MAF_INRAE=45.833;MAF_USDA=40.0
NC_035096.1	760470	.	A	G	.	.	MAF_INRAE=45.833;MAF_USDA=36.471
NC_035096.1	760510	.	G	A	.	.	MAF_INRAE=45.833;MAF_USDA=30.357
NC_035096.1	760518	.	T	A	.	.	MAF_USDA=7.647
NC_035096.1	760542	.	G	T	.	.	MAF_USDA=1.639
NC_035096.1	760584	.	G	A	.	.	MAF_USDA=3.279
NC_035096.1	760585	.	C	G	.	.	MAF_USDA=1.639
NC_035096.1	760601	.	C	G	.	.	MAF_USDA=3.279
NC_035096.1	760615	.	A	T	.	.	MAF_INRAE=3.333;MAF_USDA=3.529
NC_035096.1	760628	.	G	A	.	.	MAF_INRAE=2.5;MAF_USDA=6.25
NC_035096.1	760644	.	A	T	.	.	MAF_USDA=5.882
NC_035096.1	760647	.	T	C	.	.	MAF_USDA=9.412
NC_035096.1	760660	.	G	T	.	.	MAF_USDA=4.918
NC_035096.1	760680	.	A	T	.	.	MAF_USDA=8.333
NC_035096.1	760705	.	A	C	.	.	MAF_USDA=7.143
NC_035096.1	760717	.	C	T	.	.	MAF_USDA=2.083
NC_035096.1	760718	.	G	A	.	.	MAF_INRAE=15.0;MAF_USDA=19.643
NC_035096.1	760721	.	C	T	.	.	MAF_INRAE=4.167;MAF_USDA=14.583
NC_035096.1	760748	.	T	A	.	.	MAF_USDA=7.143
NC_035096.1	760775	.	A	C	.	.	MAF_USDA=2.5
NC_035096.1	760826	.	C	A	.	.	MAF_INRAE=45.0;MAF_USDA=30.952
NC_035096.1	760849	.	C	T	.	.	MAF_USDA=2.459
NC_035096.1	760943	.	C	T	.	.	MAF_INRAE=45.833;MAF_USDA=39.881
NC_035096.1	760983	.	C	T	.	.	MAF_INRAE=4.167;MAF_USDA=7.738
NC_035096.1	761017	.	A	G	.	.	MAF_INRAE=41.667;MAF_USDA=30.435
NC_035096.1	761019	.	A	C	.	.	MAF_USDA=4.348
NC_035096.1	761036	.	G	A	.	.	MAF_INRAE=22.5;MAF_USDA=6.522
NC_035096.1	761055	.	C	T	.	.	MAF_USDA=1.667
NC_035096.1	761072	.	C	T	.	.	MAF_USDA=14.583
NC_035096.1	761086	.	G	A	.	.	MAF_INRAE=45.833;MAF_USDA=29.412
NC_035096.1	761109	.	C	G	.	.	MAF_INRAE=42.5;MAF_USDA=38.824
NC_035096.1	761186	.	C	A	.	.	MAF_USDA=10.588
NC_035096.1	761203	.	A	T	.	.	MAF_INRAE=37.5;MAF_USDA=35.882
NC_035096.1	761249	.	A	T	.	.	MAF_INRAE=45.0;MAF_USDA=40.0
NC_035096.1	761263	.	T	A	.	.	MAF_INRAE=2.5
NC_035096.1	761295	.	C	T	.	.	MAF_USDA=16.667
NC_035096.1	761306	.	T	A	.	.	MAF_INRAE=6.667
NC_035096.1	761431	.	C	A	.	.	MAF_USDA=2.083
NC_035096.1	761440	.	A	C	.	.	MAF_INRAE=45.0;MAF_USDA=30.952
NC_035096.1	761445	.	A	C	.	.	MAF_USDA=1.667
NC_035096.1	761495	.	C	T	.	.	MAF_USDA=10.0
NC_035096.1	761507	.	G	T	.	.	MAF_INRAE=39.167;MAF_USDA=16.471
NC_035096.1	761510	.	A	G	.	.	MAF_USDA=3.279
NC_035096.1	761522	.	G	C	.	.	MAF_USDA=3.279
NC_035096.1	761571	.	G	T	.	.	MAF_USDA=10.0
NC_035096.1	761574	.	G	T	.	.	MAF_USDA=10.0
NC_035096.1	761588	.	C	T	.	.	MAF_USDA=1.639
NC_035096.1	761592	.	G	C	.	.	MAF_INRAE=40.833;MAF_USDA=40.0
NC_035096.1	761600	.	T	C	.	.	MAF_INRAE=45.0;MAF_USDA=30.588
NC_035096.1	761604	.	C	A	.	.	MAF_INRAE=4.167;MAF_USDA=8.235
NC_035096.1	761653	.	T	C	.	.	MAF_INRAE=44.167;MAF_USDA=29.412
NC_035096.1	761655	.	T	A	.	.	MAF_INRAE=6.667;MAF_USDA=1.639
NC_035096.1	761697	.	T	C	.	.	MAF_USDA=3.279
NC_035096.1	761707	.	A	C	.	.	MAF_USDA=4.098
NC_035096.1	761708	.	G	A	.	.	MAF_USDA=4.098
NC_035096.1	761777	.	A	C	.	.	MAF_INRAE=35.833;MAF_USDA=39.412
NC_035096.1	761806	.	G	A	.	.	MAF_USDA=9.412
NC_035096.1	761924	.	G	T	.	.	MAF_INRAE=7.5
NC_035096.1	761948	.	A	G	.	.	MAF_INRAE=1.667
NC_035096.1	761963	.	C	T	.	.	MAF_USDA=10.588
NC_035096.1	761975	.	A	G	.	.	MAF_INRAE=38.333;MAF_USDA=28.824
NC_035096.1	761993	.	T	G	.	.	MAF_USDA=30.0
NC_035096.1	762000	.	G	T	.	.	MAF_INRAE=19.167;MAF_USDA=7.059
NC_035096.1	762016	.	A	G	.	.	MAF_USDA=29.412
NC_035096.1	762031	.	A	C	.	.	MAF_USDA=28.824
NC_035096.1	762044	.	T	C	.	.	MAF_USDA=1.639
NC_035096.1	762101	.	T	G	.	.	MAF_INRAE=45.0;MAF_USDA=31.176
NC_035096.1	762224	.	A	G	.	.	MAF_INRAE=13.333;MAF_USDA=12.295
NC_035096.1	762244	.	G	A	.	.	MAF_USDA=5.738
NC_035096.1	762251	.	A	C	.	.	MAF_INRAE=4.167
NC_035096.1	762264	.	A	G	.	.	MAF_INRAE=4.167
NC_035096.1	762537	.	C	A	.	.	MAF_USDA=9.836
NC_035096.1	762590	.	G	A	.	.	MAF_INRAE=46.667;MAF_USDA=48.81
NC_035096.1	762601	.	T	C	.	.	MAF_INRAE=4.167;MAF_USDA=14.583
NC_035096.1	762630	.	A	G	.	.	MAF_USDA=2.5
NC_035096.1	762640	.	A	T	.	.	MAF_INRAE=47.5;MAF_USDA=29.518
NC_035096.1	762711	.	C	A	.	.	MAF_INRAE=8.333;MAF_USDA=7.229
NC_035096.1	762797	.	A	G	.	.	MAF_INRAE=42.5;MAF_USDA=40.476
NC_035096.1	762825	.	G	C	.	.	MAF_INRAE=22.5;MAF_USDA=3.571
NC_035096.1	762845	.	A	G	.	.	MAF_INRAE=41.667;MAF_USDA=41.667
NC_035096.1	762846	.	A	C	.	.	MAF_USDA=1.667
NC_035096.1	762849	.	T	G	.	.	MAF_USDA=5.738
NC_035096.1	762851	.	T	G	.	.	MAF_INRAE=41.667;MAF_USDA=41.176
NC_035096.1	762915	.	T	G	.	.	MAF_USDA=43.452
NC_035096.1	762951	.	G	A	.	.	MAF_USDA=43.452
NC_035096.1	762954	.	C	T	.	.	MAF_USDA=5.0
NC_035096.1	762955	.	G	A	.	.	MAF_USDA=19.167
NC_035096.1	762977	.	T	G	.	.	MAF_INRAE=1.667
NC_035096.1	763018	.	A	G	.	.	MAF_INRAE=44.167;MAF_USDA=39.286
NC_035096.1	763089	.	C	A	.	.	MAF_USDA=3.333
NC_035096.1	763090	.	G	A	.	.	MAF_USDA=5.357
NC_035096.1	763131	.	G	A	.	.	MAF_INRAE=15.0;MAF_USDA=11.905
NC_035096.1	763175	.	G	T	.	.	MAF_INRAE=6.667;MAF_USDA=3.333
NC_035096.1	763223	.	G	A	.	.	MAF_INRAE=38.333;MAF_USDA=17.262
NC_035096.1	763308	.	T	A	.	.	MAF_INRAE=15.833;MAF_USDA=5.952
NC_035096.1	763328	.	T	G	.	.	MAF_INRAE=13.333;MAF_USDA=4.167
NC_035096.1	763333	.	C	A	.	.	MAF_INRAE=8.333;MAF_USDA=8.333
NC_035096.1	763375	.	T	C	.	.	MAF_USDA=2.381
NC_035096.1	763401	.	T	G	.	.	MAF_USDA=3.333
NC_035096.1	763476	.	A	C	.	.	MAF_USDA=3.571
NC_035096.1	763490	.	G	A	.	.	MAF_INRAE=13.333;MAF_USDA=4.167
NC_035096.1	763500	.	G	A	.	.	MAF_INRAE=3.333;MAF_USDA=4.167
NC_035096.1	763547	.	T	C	.	.	MAF_INRAE=8.333;MAF_USDA=7.143
NC_035096.1	763563	.	A	G	.	.	MAF_INRAE=19.167;MAF_USDA=22.024
NC_035096.1	763632	.	T	G	.	.	MAF_INRAE=47.5;MAF_USDA=33.929
NC_035096.1	763633	.	T	G	.	.	MAF_INRAE=47.5;MAF_USDA=33.929
NC_035096.1	763731	.	G	A	.	.	MAF_USDA=1.786
NC_035096.1	763734	.	C	G	.	.	MAF_USDA=1.786
NC_035096.1	763737	.	C	T	.	.	MAF_INRAE=7.5
NC_035096.1	763753	.	G	A	.	.	MAF_USDA=1.786
NC_035096.1	763754	.	C	A	.	.	MAF_USDA=1.786
NC_035096.1	763818	.	C	A	.	.	MAF_INRAE=1.667
NC_035096.1	763826	.	C	A	.	.	MAF_INRAE=5.833
NC_035096.1	763849	.	T	A	.	.	MAF_INRAE=6.667
NC_035096.1	763952	.	G	T	.	.	MAF_INRAE=2.5;MAF_USDA=5.357
NC_035096.1	763956	.	T	C	.	.	MAF_USDA=1.667
NC_035096.1	763970	.	C	T	.	.	MAF_USDA=6.667
NC_035096.1	763995	.	A	G	.	.	MAF_INRAE=45.0;MAF_USDA=32.738
NC_035096.1	764027	.	T	A	.	.	MAF_USDA=4.237
NC_035096.1	764053	.	C	A	.	.	MAF_USDA=1.786
NC_035096.1	764065	.	A	C	.	.	MAF_INRAE=9.167;MAF_USDA=11.667
NC_035096.1	764144	.	C	T	.	.	MAF_INRAE=40.833
NC_035096.1	764152	.	T	C	.	.	MAF_USDA=2.5
NC_035096.1	764184	.	A	G	.	.	MAF_USDA=4.167
NC_035096.1	764206	.	T	C	.	.	MAF_USDA=4.167
NC_035096.1	764237	.	G	A	.	.	MAF_USDA=3.659
NC_035096.1	764299	.	G	A	.	.	MAF_USDA=1.724
NC_035096.1	764301	.	A	G	.	.	MAF_USDA=3.659
NC_035096.1	764314	.	G	T	.	.	MAF_USDA=1.724
NC_035096.1	764424	.	C	T	.	.	MAF_USDA=7.5
NC_035096.1	764439	.	C	G	.	.	MAF_INRAE=12.5;MAF_USDA=15.476
NC_035096.1	764449	.	G	A	.	.	MAF_INRAE=10.0;MAF_USDA=1.667
NC_035096.1	764451	.	T	A	.	.	MAF_INRAE=3.333;MAF_USDA=3.571
NC_035096.1	764493	.	C	T	.	.	MAF_USDA=3.333
NC_035096.1	764497	.	A	T	.	.	MAF_INRAE=15.833;MAF_USDA=2.083
NC_035096.1	764514	.	T	G	.	.	MAF_INRAE=42.5;MAF_USDA=23.81
NC_035096.1	764521	.	T	A	.	.	MAF_USDA=4.167
NC_035096.1	764531	.	T	C	.	.	MAF_USDA=2.083
NC_035096.1	764556	.	C	T	.	.	MAF_INRAE=23.333;MAF_USDA=18.452
NC_035096.1	764579	.	G	A	.	.	MAF_USDA=7.143
NC_035096.1	764622	.	C	T	.	.	MAF_USDA=1.639
NC_035096.1	764633	.	C	T	.	.	MAF_USDA=7.059
NC_035096.1	764667	.	A	C	.	.	MAF_USDA=7.5
NC_035096.1	764732	.	A	T	.	.	MAF_USDA=10.119
NC_035096.1	764743	.	T	A	.	.	MAF_USDA=2.083
NC_035096.1	764769	.	C	A	.	.	MAF_INRAE=12.5;MAF_USDA=12.5
NC_035096.1	764780	.	C	A	.	.	MAF_USDA=3.333
NC_035096.1	764785	.	G	A	.	.	MAF_INRAE=39.167;MAF_USDA=42.262
NC_035096.1	764793	.	T	A	.	.	MAF_USDA=6.667
NC_035096.1	764807	.	G	T	.	.	MAF_USDA=3.333
NC_035096.1	764816	.	A	G	.	.	MAF_USDA=12.5
NC_035096.1	764883	.	T	C	.	.	MAF_USDA=7.143
NC_035096.1	765018	.	G	C	.	.	MAF_USDA=2.083
NC_035096.1	765052	.	G	A	.	.	MAF_INRAE=41.667;MAF_USDA=43.902
NC_035096.1	765174	.	G	A	.	.	MAF_INRAE=4.167;MAF_USDA=9.524
NC_035096.1	765184	.	G	A	.	.	MAF_INRAE=26.667;MAF_USDA=17.857
NC_035096.1	765190	.	C	T	.	.	MAF_USDA=3.333
NC_035096.1	765304	.	A	T	.	.	MAF_INRAE=5.833;MAF_USDA=34.524
NC_035096.1	765367	.	G	T	.	.	MAF_USDA=29.762
NC_035096.1	765390	.	T	G	.	.	MAF_USDA=2.586
NC_035096.1	765391	.	G	T	.	.	MAF_USDA=2.586
NC_035096.1	765433	.	A	T	.	.	MAF_USDA=5.0
NC_035096.1	765449	.	T	A	.	.	MAF_USDA=1.667
NC_035096.1	765456	.	T	C	.	.	MAF_USDA=1.667
NC_035096.1	765461	.	G	A	.	.	MAF_INRAE=4.167;MAF_USDA=16.667
NC_035096.1	765508	.	G	A	.	.	MAF_INRAE=45.0;MAF_USDA=46.988
NC_035096.1	765542	.	C	T	.	.	MAF_INRAE=23.333;MAF_USDA=14.458
NC_035096.1	765543	.	G	A	.	.	MAF_INRAE=17.5;MAF_USDA=14.458
NC_035096.1	765554	.	T	C	.	.	MAF_INRAE=3.333;MAF_USDA=6.024
NC_035096.1	765576	.	T	G	.	.	MAF_USDA=20.833
NC_035096.1	765577	.	G	C	.	.	MAF_INRAE=2.5;MAF_USDA=1.724
NC_035096.1	765598	.	A	G	.	.	MAF_USDA=18.452
NC_035096.1	765622	.	T	G	.	.	MAF_USDA=18.75
NC_035096.1	765623	.	C	T	.	.	MAF_USDA=5.0
NC_035096.1	765648	.	G	A	.	.	MAF_USDA=13.69
NC_035096.1	765734	.	T	A	.	.	MAF_USDA=14.583
NC_035096.1	765760	.	A	C	.	.	MAF_USDA=3.39
NC_035096.1	765825	.	G	A	.	.	MAF_USDA=7.377
NC_035096.1	765867	.	C	T	.	.	MAF_INRAE=17.5;MAF_USDA=17.857
NC_035096.1	765870	.	A	G	.	.	MAF_INRAE=17.5;MAF_USDA=31.548
NC_035096.1	765889	.	G	A	.	.	MAF_USDA=14.407
NC_035096.1	765954	.	G	T	.	.	MAF_USDA=1.695
NC_035096.1	766003	.	G	A	.	.	MAF_USDA=1.695
NC_035096.1	766016	.	C	A	.	.	MAF_INRAE=17.5;MAF_USDA=14.458
NC_035096.1	766094	.	A	T	.	.	MAF_USDA=13.333
NC_035096.1	766123	.	T	C	.	.	MAF_USDA=16.667
NC_035096.1	766209	.	G	A	.	.	MAF_USDA=6.667
NC_035096.1	766245	.	C	T	.	.	MAF_USDA=1.667
NC_035096.1	766276	.	T	C	.	.	MAF_USDA=4.167
NC_035096.1	766282	.	A	C	.	.	MAF_USDA=14.407
NC_035096.1	766287	.	G	T	.	.	MAF_USDA=3.39
NC_035096.1	766314	.	C	T	.	.	MAF_USDA=13.333
NC_035096.1	766315	.	G	A	.	.	MAF_USDA=13.69
NC_035096.1	766390	.	C	T	.	.	MAF_INRAE=30.833;MAF_USDA=17.262
NC_035096.1	766424	.	G	A	.	.	MAF_USDA=2.5
NC_035096.1	766432	.	TA	TG	.	.	MAF_USDA=50.0
NC_035096.1	766438	.	T	A	.	.	MAF_USDA=33.333
NC_035096.1	766439	.	T	A	.	.	MAF_USDA=14.407
NC_035096.1	766441	.	T	G	.	.	MAF_USDA=14.407
NC_035096.1	766452	.	G	A	.	.	MAF_USDA=15.0
NC_035096.1	766456	.	T	C	.	.	MAF_INRAE=46.667;MAF_USDA=29.518
NC_035096.1	766464	.	T	A	.	.	MAF_USDA=6.024
NC_035096.1	766576	.	C	T	.	.	MAF_USDA=3.333
NC_035096.1	766630	.	G	C	.	.	MAF_INRAE=45.0;MAF_USDA=42.857
NC_035096.1	766637	.	T	C	.	.	MAF_INRAE=46.667;MAF_USDA=33.735
NC_035096.1	766647	.	A	G	.	.	MAF_INRAE=45.0;MAF_USDA=42.771
NC_035096.1	766677	.	C	G	.	.	MAF_USDA=41.566
NC_035096.1	766723	.	G	A	.	.	MAF_USDA=1.667
NC_035096.1	766733	.	A	C	.	.	MAF_USDA=7.143
NC_035096.1	766749	.	T	A	.	.	MAF_USDA=4.167
NC_035096.1	766754	.	C	T	.	.	MAF_USDA=1.667
NC_035096.1	766787	.	C	T	.	.	MAF_INRAE=12.5;MAF_USDA=6.548
NC_035096.1	766812	.	G	A	.	.	MAF_INRAE=47.5;MAF_USDA=32.143
NC_035096.1	766822	.	C	G	.	.	MAF_USDA=1.667
NC_035096.1	766828	.	A	T	.	.	MAF_INRAE=46.667;MAF_USDA=36.905
NC_035096.1	766854	.	C	T	.	.	MAF_INRAE=46.667;MAF_USDA=32.738
NC_035096.1	766900	.	A	G	.	.	MAF_INRAE=45.833;MAF_USDA=30.357
NC_035096.1	767019	.	C	T	.	.	MAF_INRAE=46.667;MAF_USDA=32.53
NC_035096.1	767021	.	C	A	.	.	MAF_USDA=13.559
NC_035096.1	767070	.	G	C	.	.	MAF_USDA=1.695
NC_035096.1	767085	.	C	T	.	.	MAF_INRAE=6.667
NC_035096.1	767177	.	A	C	.	.	MAF_USDA=5.932
NC_035096.1	767223	.	C	T	.	.	MAF_USDA=7.229
NC_035096.1	767293	.	G	A	.	.	MAF_INRAE=31.667;MAF_USDA=17.857
NC_035096.1	767295	.	T	C	.	.	MAF_INRAE=31.667;MAF_USDA=17.857
NC_035096.1	767296	.	T	C	.	.	MAF_INRAE=4.167
NC_035096.1	767320	.	G	C	.	.	MAF_USDA=4.167
NC_035096.1	767351	.	C	T	.	.	MAF_INRAE=15.833;MAF_USDA=2.083
NC_035096.1	767360	.	A	G	.	.	MAF_INRAE=47.368;MAF_USDA=11.667
NC_035096.1	767374	.	T	G	.	.	MAF_INRAE=15.833;MAF_USDA=2.083
NC_035096.1	767577	.	C	T	.	.	MAF_USDA=1.667
NC_035096.1	767619	.	C	T	.	.	MAF_USDA=10.0
NC_035096.1	767697	.	G	T	.	.	MAF_USDA=3.333
NC_035096.1	767743	.	C	A	.	.	MAF_USDA=10.0
NC_035096.1	767795	.	A	G	.	.	MAF_USDA=4.167
NC_035096.1	767958	.	G	A	.	.	MAF_USDA=2.083
NC_035096.1	767998	.	T	C	.	.	MAF_USDA=3.333
NC_035096.1	767999	.	G	T	.	.	MAF_USDA=1.667
NC_035096.1	768026	.	G	A	.	.	MAF_USDA=3.333
NC_035096.1	768036	.	T	G	.	.	MAF_USDA=4.167
NC_035096.1	768044	.	G	T	.	.	MAF_USDA=10.0
NC_035096.1	768078	.	A	T	.	.	MAF_USDA=9.167
NC_035096.1	768136	.	T	A	.	.	MAF_USDA=10.169
NC_035096.1	768207	.	C	A	.	.	MAF_USDA=5.833
NC_035096.1	768236	.	T	C	.	.	MAF_USDA=13.095
NC_035096.1	768262	.	T	G	.	.	MAF_USDA=2.5
NC_035096.1	768274	.	C	T	.	.	MAF_USDA=1.667
NC_035096.1	768278	.	C	A	.	.	MAF_USDA=1.667
NC_035096.1	768283	.	C	T	.	.	MAF_INRAE=38.608;MAF_USDA=35.119
NC_035096.1	768343	.	A	G	.	.	MAF_USDA=1.695
NC_035096.1	768923	.	T	A	.	.	MAF_USDA=2.542
NC_035096.1	768938	.	A	G	.	.	MAF_INRAE=35.0;MAF_USDA=14.458
NC_035096.1	768950	.	G	T	.	.	MAF_USDA=8.475
NC_035096.1	769009	.	A	T	.	.	MAF_USDA=5.952
NC_035096.1	769126	.	G	A	.	.	MAF_INRAE=6.667;MAF_USDA=1.667
NC_035096.1	769200	.	C	T	.	.	MAF_USDA=6.667
NC_035096.1	769201	.	A	C	.	.	MAF_USDA=6.667
NC_035096.1	769264	.	G	T	.	.	MAF_INRAE=31.667;MAF_USDA=17.262
NC_035096.1	769341	.	T	G	.	.	MAF_USDA=4.167
NC_035096.1	769380	.	G	T	.	.	MAF_USDA=3.333
NC_035096.1	769514	.	C	T	.	.	MAF_INRAE=13.333;MAF_USDA=5.952
NC_035096.1	769570	.	G	A	.	.	MAF_USDA=4.167
NC_035096.1	769579	.	G	A	.	.	MAF_USDA=6.667
NC_035096.1	769584	.	C	A	.	.	MAF_USDA=5.0
NC_035096.1	769589	.	G	A	.	.	MAF_USDA=10.0
NC_035096.1	769616	.	G	A	.	.	MAF_INRAE=3.333;MAF_USDA=11.31
NC_035096.1	769658	.	C	A	.	.	MAF_USDA=16.265
NC_035096.1	769695	.	A	C	.	.	MAF_USDA=33.133
NC_035096.1	769720	.	A	G	.	.	MAF_INRAE=1.667
NC_035096.1	769752	.	A	G	.	.	MAF_USDA=1.695
NC_035096.1	769816	.	G	T	.	.	MAF_INRAE=33.333;MAF_USDA=40.854
NC_035096.1	770029	.	G	T	.	.	MAF_USDA=12.931
NC_035096.1	770044	.	T	A	.	.	MAF_INRAE=15.0;MAF_USDA=4.762
NC_035096.1	770099	.	G	T	.	.	MAF_INRAE=3.333;MAF_USDA=7.143
NC_035096.1	770100	.	C	T	.	.	MAF_INRAE=3.333;MAF_USDA=7.143
NC_035096.1	770117	.	G	A	.	.	MAF_USDA=2.5
NC_035096.1	770129	.	C	T	.	.	MAF_USDA=4.167
NC_035096.1	770133	.	T	G	.	.	MAF_USDA=11.667
NC_035096.1	770241	.	T	C	.	.	MAF_USDA=8.333
NC_035096.1	770298	.	T	C	.	.	MAF_INRAE=34.167;MAF_USDA=32.738
NC_035096.1	770335	.	G	A	.	.	MAF_USDA=3.333
NC_035096.1	770402	.	C	T	.	.	MAF_USDA=9.167
NC_035096.1	770411	.	G	A	.	.	MAF_INRAE=5.696;MAF_USDA=8.333
NC_035096.1	770418	.	A	T	.	.	MAF_USDA=9.167
NC_035096.1	770444	.	T	C	.	.	MAF_INRAE=30.833;MAF_USDA=17.857
NC_035096.1	770475	.	G	T	.	.	MAF_USDA=1.667
NC_035096.1	770511	.	C	T	.	.	MAF_USDA=1.667
NC_035096.1	770581	.	C	T	.	.	MAF_USDA=4.237
NC_035096.1	770587	.	G	A	.	.	MAF_INRAE=7.5;MAF_USDA=1.695
NC_035096.1	770591	.	G	T	.	.	MAF_USDA=3.39
NC_035096.1	770663	.	C	T	.	.	MAF_USDA=4.31
NC_035096.1	770706	.	C	T	.	.	MAF_USDA=14.583
NC_035096.1	770739	.	G	A	.	.	MAF_USDA=11.864
NC_035096.1	770823	.	A	G	.	.	MAF_USDA=5.932
NC_035096.1	770831	.	C	T	.	.	MAF_USDA=5.932
NC_035096.1	770895	.	T	C	.	.	MAF_INRAE=4.167;MAF_USDA=7.831
NC_035096.1	770960	.	A	G	.	.	MAF_USDA=7.317
NC_035096.1	770962	.	C	A	.	.	MAF_USDA=9.483
NC_035096.1	770990	.	G	T	.	.	MAF_USDA=2.542
NC_035096.1	770993	.	C	T	.	.	MAF_USDA=5.172
NC_035096.1	771077	.	A	G	.	.	MAF_INRAE=38.333;MAF_USDA=35.417
NC_035096.1	771098	.	A	T	.	.	MAF_INRAE=41.667;MAF_USDA=42.683
NC_035096.1	771123	.	A	G	.	.	MAF_USDA=37.5
NC_035096.1	771142	.	G	A	.	.	MAF_USDA=14.583
NC_035096.1	771289	.	C	T	.	.	MAF_INRAE=37.5;MAF_USDA=15.06
NC_035096.1	771339	.	T	A	.	.	MAF_INRAE=37.5;MAF_USDA=15.06
NC_035096.1	771340	.	A	T	.	.	MAF_INRAE=37.5;MAF_USDA=15.06
NC_035096.1	771478	.	G	A	.	.	MAF_USDA=3.333
NC_035096.1	771497	.	C	T	.	.	MAF_INRAE=26.667;MAF_USDA=7.143
NC_035096.1	771509	.	A	T	.	.	MAF_USDA=4.167
NC_035096.1	771513	.	A	T	.	.	MAF_USDA=14.583
NC_035096.1	771523	.	C	T	.	.	MAF_USDA=20.833
NC_035096.1	771551	.	G	A	.	.	MAF_USDA=7.5
NC_035096.1	771556	.	G	A	.	.	MAF_USDA=4.167
NC_035096.1	771606	.	G	A	.	.	MAF_INRAE=12.5;MAF_USDA=5.952
NC_035096.1	771696	.	C	T	.	.	MAF_USDA=5.833
NC_035096.1	771697	.	G	C	.	.	MAF_USDA=1.667
NC_035096.1	771707	.	T	A	.	.	MAF_INRAE=32.5;MAF_USDA=34.524
NC_035096.1	771732	.	C	T	.	.	MAF_USDA=9.167
NC_035096.1	771748	.	C	T	.	.	MAF_USDA=1.667
NC_035096.1	771878	.	G	A	.	.	MAF_USDA=14.583
NC_035096.1	771896	.	G	C	.	.	MAF_USDA=1.667
NC_035096.1	771939	.	T	C	.	.	MAF_USDA=12.5
NC_035096.1	771945	.	C	T	.	.	MAF_USDA=5.833
NC_035096.1	771960	.	T	A	.	.	MAF_USDA=4.237
NC_035096.1	771965	.	G	A	.	.	MAF_USDA=5.085
NC_035096.1	771975	.	A	T	.	.	MAF_USDA=2.083
NC_035096.1	772003	.	G	A	.	.	MAF_USDA=1.695
NC_035096.1	772047	.	G	A	.	.	MAF_USDA=5.085
NC_035096.1	772048	.	C	A	.	.	MAF_USDA=5.085
NC_035096.1	772082	.	T	A	.	.	MAF_USDA=1.695
NC_035096.1	772191	.	T	G	.	.	MAF_USDA=4.31
NC_035096.1	772192	.	C	G	.	.	MAF_USDA=4.31
NC_035096.1	772290	.	C	T	.	.	MAF_USDA=5.172
NC_035096.1	772335	.	G	C	.	.	MAF_INRAE=5.833
NC_035096.1	772385	.	A	T	.	.	MAF_INRAE=15.0;MAF_USDA=9.483
NC_035096.1	772436	.	T	C	.	.	MAF_INRAE=30.833;MAF_USDA=19.512
NC_035096.1	772444	.	G	A	.	.	MAF_INRAE=30.833;MAF_USDA=21.951
NC_035096.1	772446	.	T	G	.	.	MAF_INRAE=32.5;MAF_USDA=31.25
NC_035096.1	772563	.	G	T	.	.	MAF_INRAE=5.833
NC_035096.1	772568	.	G	T	.	.	MAF_INRAE=5.833
NC_035096.1	772577	.	T	A	.	.	MAF_USDA=6.034
NC_035096.1	772592	.	T	C	.	.	MAF_INRAE=5.833
NC_035096.1	772597	.	T	C	.	.	MAF_INRAE=5.833
NC_035096.1	772600	.	A	G	.	.	MAF_INRAE=37.342
NC_035096.1	772683	.	C	A	.	.	MAF_USDA=5.0
NC_035096.1	772723	.	GAAAATCTT	GAAAATCTC	.	.	MAF_USDA=41.667
NC_035096.1	772731	.	T	C	.	.	MAF_INRAE=45.833
NC_035096.1	772768	.	C	T	.	.	MAF_USDA=5.932
NC_035096.1	772771	.	T	C	.	.	MAF_INRAE=32.5;MAF_USDA=28.049
NC_035096.1	772776	.	A	T	.	.	MAF_USDA=5.085
NC_035096.1	772778	.	A	G	.	.	MAF_INRAE=32.5;MAF_USDA=31.25
NC_035096.1	772885	.	C	T	.	.	MAF_INRAE=9.494;MAF_USDA=4.918
NC_035096.1	772897	.	C	T	.	.	MAF_USDA=2.083
NC_035096.1	772898	.	G	A	.	.	MAF_INRAE=1.667
NC_035096.1	772972	.	A	G	.	.	MAF_USDA=4.167
NC_035096.1	773024	.	A	C	.	.	MAF_USDA=5.172
NC_035096.1	773027	.	T	G	.	.	MAF_INRAE=32.5;MAF_USDA=35.366
NC_035096.1	773076	.	G	A	.	.	MAF_USDA=4.167
NC_035096.1	773082	.	C	T	.	.	MAF_INRAE=33.333;MAF_USDA=31.25
NC_035096.1	773083	.	G	A	.	.	MAF_USDA=15.833
NC_035096.1	773124	.	G	A	.	.	MAF_USDA=10.833
NC_035096.1	773138	.	C	T	.	.	MAF_USDA=5.738
NC_035096.1	773190	.	G	A	.	.	MAF_INRAE=32.5;MAF_USDA=31.25
NC_035096.1	773224	.	T	G	.	.	MAF_USDA=16.667
NC_035096.1	773226	.	C	A	.	.	MAF_USDA=10.0
NC_035096.1	773229	.	G	T	.	.	MAF_INRAE=32.5;MAF_USDA=31.25
NC_035096.1	773232	.	C	A	.	.	MAF_USDA=11.017
NC_035096.1	773274	.	A	G	.	.	MAF_USDA=12.069
NC_035096.1	773326	.	C	T	.	.	MAF_USDA=29.167
NC_035096.1	773369	.	G	C	.	.	MAF_USDA=4.31
NC_035096.1	773398	.	A	G	.	.	MAF_INRAE=30.833;MAF_USDA=17.073
NC_035096.1	773399	.	T	G	.	.	MAF_INRAE=30.833;MAF_USDA=17.073
NC_035096.1	773405	.	C	A	.	.	MAF_INRAE=7.5
NC_035096.1	773761	.	C	T	.	.	MAF_INRAE=30.0
NC_035096.1	773766	.	G	T	.	.	MAF_INRAE=8.333
NC_035096.1	773830	.	C	A	.	.	MAF_USDA=5.833
NC_035096.1	773837	.	C	A	.	.	MAF_INRAE=5.833;MAF_USDA=5.833
NC_035096.1	773888	.	G	A	.	.	MAF_INRAE=14.167;MAF_USDA=5.488
NC_035096.1	774058	.	T	C	.	.	MAF_INRAE=4.167
NC_035096.1	774059	.	A	G	.	.	MAF_INRAE=4.167
NC_035096.1	774060	.	A	C	.	.	MAF_USDA=1.667
NC_035096.1	774069	.	A	G	.	.	MAF_INRAE=5.0
NC_035096.1	774072	.	A	G	.	.	MAF_INRAE=5.0
NC_035096.1	774090	.	C	T	.	.	MAF_USDA=11.667
NC_035096.1	774118	.	T	A	.	.	MAF_INRAE=14.167;MAF_USDA=3.39
NC_035096.1	774126	.	C	T	.	.	MAF_INRAE=2.5
NC_035096.1	774127	.	G	A	.	.	MAF_INRAE=7.5
NC_035096.1	774134	.	C	G	.	.	MAF_INRAE=7.5
NC_035096.1	774137	.	C	T	.	.	MAF_INRAE=12.5;MAF_USDA=5.422
NC_035096.1	774140	.	G	C	.	.	MAF_INRAE=15.833;MAF_USDA=1.695
NC_035096.1	774150	.	A	G	.	.	MAF_INRAE=17.5
NC_035096.1	774160	.	C	T	.	.	MAF_INRAE=15.0
NC_035096.1	774167	.	G	A	.	.	MAF_USDA=1.724
NC_035096.1	774174	.	G	A	.	.	MAF_USDA=4.31
NC_035096.1	774178	.	G	T	.	.	MAF_INRAE=8.333
NC_035096.1	774196	.	G	A	.	.	MAF_USDA=1.695
NC_035096.1	774198	.	C	T	.	.	MAF_USDA=1.695
NC_035096.1	774201	.	A	G	.	.	MAF_USDA=3.39
NC_035096.1	774203	.	T	C	.	.	MAF_USDA=2.542
NC_035096.1	774217	.	A	T	.	.	MAF_INRAE=4.167
NC_035096.1	774219	.	G	T	.	.	MAF_INRAE=4.167
NC_035096.1	774228	.	C	T	.	.	MAF_INRAE=3.333
NC_035096.1	774350	.	C	G	.	.	MAF_USDA=5.932
NC_035096.1	774384	.	G	A	.	.	MAF_INRAE=1.667
NC_035096.1	774386	.	G	A	.	.	MAF_USDA=7.143
NC_035096.1	774387	.	C	T	.	.	MAF_INRAE=1.667
NC_035096.1	774424	.	A	G	.	.	MAF_INRAE=1.667
NC_035096.1	774432	.	C	T	.	.	MAF_USDA=4.918
NC_035096.1	774437	.	G	C	.	.	MAF_USDA=2.459
NC_035096.1	774439	.	G	A	.	.	MAF_INRAE=1.667
NC_035096.1	774461	.	C	T	.	.	MAF_INRAE=1.667
NC_035096.1	774478	.	G	C	.	.	MAF_INRAE=2.532
NC_035096.1	774489	.	C	A	.	.	MAF_INRAE=2.532
NC_035096.1	774521	.	G	T	.	.	MAF_INRAE=16.667;MAF_USDA=5.294
NC_035096.1	774534	.	G	A	.	.	MAF_INRAE=8.228;MAF_USDA=4.918
NC_035096.1	774549	.	G	A	.	.	MAF_USDA=4.098
NC_035096.1	774669	.	G	A	.	.	MAF_USDA=11.864
NC_035096.1	774755	.	A	T	.	.	MAF_INRAE=4.167
NC_035096.1	774756	.	G	A	.	.	MAF_INRAE=4.167
NC_035096.1	774792	.	C	T	.	.	MAF_INRAE=4.167
NC_035096.1	774798	.	G	A	.	.	MAF_USDA=2.083
NC_035096.1	774809	.	A	T	.	.	MAF_USDA=2.459
NC_035096.1	774822	.	C	T	.	.	MAF_INRAE=4.167;MAF_USDA=2.5
NC_035096.1	774896	.	G	A	.	.	MAF_INRAE=4.167
NC_035096.1	774909	.	T	A	.	.	MAF_USDA=5.172
NC_035096.1	774915	.	T	A	.	.	MAF_INRAE=32.5;MAF_USDA=18.452
NC_035096.1	774951	.	T	C	.	.	MAF_INRAE=32.5;MAF_USDA=26.786
NC_035096.1	774994	.	T	A	.	.	MAF_INRAE=37.5;MAF_USDA=41.667
NC_035096.1	775002	.	G	A	.	.	MAF_INRAE=31.667;MAF_USDA=25.904
NC_035096.1	775052	.	C	T	.	.	MAF_USDA=7.5
NC_035096.1	775078	.	C	G	.	.	MAF_INRAE=15.0;MAF_USDA=2.083
NC_035096.1	775106	.	G	A	.	.	MAF_USDA=7.627
NC_035096.1	775210	.	T	A	.	.	MAF_USDA=10.833
NC_035096.1	775268	.	G	A	.	.	MAF_USDA=5.0
NC_035096.1	775369	.	T	C	.	.	MAF_USDA=2.5
NC_035096.1	775577	.	G	C	.	.	MAF_USDA=5.0
NC_035096.1	775584	.	T	C	.	.	MAF_USDA=3.333
NC_035096.1	775585	.	C	T	.	.	MAF_USDA=2.5
NC_035096.1	775586	.	G	A	.	.	MAF_INRAE=7.5
NC_035096.1	775595	.	C	T	.	.	MAF_USDA=2.976
NC_035096.1	775604	.	T	A	.	.	MAF_USDA=2.5
NC_035096.1	775607	.	C	T	.	.	MAF_USDA=31.25
NC_035096.1	775608	.	C	T	.	.	MAF_INRAE=34.167;MAF_USDA=29.167
NC_035096.1	775609	.	A	G	.	.	MAF_USDA=4.167
NC_035096.1	775613	.	G	A	.	.	MAF_USDA=6.78
NC_035096.1	775614	.	G	C	.	.	MAF_USDA=6.667
NC_035096.1	775618	.	A	C	.	.	MAF_USDA=6.667
NC_035096.1	775644	.	T	A	.	.	MAF_USDA=7.5
NC_035096.1	775651	.	C	A	.	.	MAF_USDA=3.333
NC_035096.1	775655	.	A	C	.	.	MAF_USDA=2.5
NC_035096.1	775672	.	T	C	.	.	MAF_USDA=2.5
NC_035096.1	775677	.	G	C	.	.	MAF_USDA=1.667
NC_035096.1	775685	.	C	T	.	.	MAF_USDA=3.333
NC_035096.1	775686	.	T	C	.	.	MAF_USDA=9.167
NC_035096.1	775693	.	A	G	.	.	MAF_USDA=1.667
NC_035096.1	775709	.	G	A	.	.	MAF_USDA=1.667
NC_035096.1	775721	.	T	C	.	.	MAF_USDA=8.333
NC_035096.1	775738	.	C	T	.	.	MAF_INRAE=31.667;MAF_USDA=35.119
NC_035096.1	775748	.	G	A	.	.	MAF_INRAE=4.167;MAF_USDA=2.5
NC_035096.1	775791	.	C	T	.	.	MAF_USDA=36.957
NC_035096.1	775803	.	A	G	.	.	MAF_INRAE=33.333;MAF_USDA=24.096
NC_035096.1	775805	.	G	A	.	.	MAF_INRAE=33.333;MAF_USDA=21.687
NC_035096.1	775812	.	T	G	.	.	MAF_INRAE=33.333;MAF_USDA=21.084
NC_035096.1	775816	.	T	C	.	.	MAF_INRAE=33.333;MAF_USDA=23.494
NC_035096.1	775838	.	A	T	.	.	MAF_USDA=3.333
NC_035096.1	775857	.	GCTGATAT	GCTGATAC	.	.	MAF_USDA=4.167
NC_035096.1	775864	.	T	C	.	.	MAF_USDA=1.667
NC_035096.1	775912	.	C	A	.	.	MAF_INRAE=15.833;MAF_USDA=3.571
NC_035096.1	775927	.	T	A	.	.	MAF_INRAE=31.667;MAF_USDA=17.262
NC_035096.1	775929	.	T	A	.	.	MAF_INRAE=13.333;MAF_USDA=7.627
NC_035096.1	775972	.	A	C	.	.	MAF_INRAE=32.5;MAF_USDA=17.857
NC_035096.1	776009	.	A	G	.	.	MAF_USDA=5.0
NC_035096.1	776026	.	G	A	.	.	MAF_USDA=40.476
NC_035096.1	776061	.	C	T	.	.	MAF_USDA=10.0
NC_035096.1	776080	.	G	C	.	.	MAF_USDA=12.5
NC_035096.1	776164	.	G	T	.	.	MAF_USDA=2.5
NC_035096.1	776181	.	C	T	.	.	MAF_USDA=5.0
NC_035096.1	776185	.	C	T	.	.	MAF_USDA=3.333
NC_035096.1	776208	.	G	T	.	.	MAF_USDA=3.333
NC_035096.1	776260	.	C	A	.	.	MAF_INRAE=2.5;MAF_USDA=3.571
NC_035096.1	776284	.	C	T	.	.	MAF_INRAE=4.167
NC_035096.1	776294	.	G	T	.	.	MAF_INRAE=15.0;MAF_USDA=7.143
NC_035096.1	776325	.	C	A	.	.	MAF_USDA=5.0
NC_035096.1	776354	.	A	G	.	.	MAF_USDA=1.667
NC_035096.1	776416	.	C	T	.	.	MAF_INRAE=32.5;MAF_USDA=17.857
NC_035096.1	776418	.	T	C	.	.	MAF_USDA=4.167
NC_035096.1	776432	.	T	C	.	.	MAF_USDA=3.279
NC_035096.1	776477	.	C	T	.	.	MAF_USDA=6.557
NC_035096.1	776509	.	C	T	.	.	MAF_USDA=3.279
NC_035096.1	776517	.	A	G	.	.	MAF_INRAE=21.053;MAF_USDA=30.0
NC_035096.1	776533	.	C	T	.	.	MAF_INRAE=5.263;MAF_USDA=3.279
NC_035096.1	776552	.	T	C	.	.	MAF_INRAE=2.632
NC_035096.1	776647	.	T	C	.	.	MAF_INRAE=5.263;MAF_USDA=2.459
NC_035096.1	776703	.	G	A	.	.	MAF_INRAE=24.684;MAF_USDA=27.647
NC_035096.1	776748	.	G	T	.	.	MAF_USDA=12.353
NC_035096.1	776760	.	A	T	.	.	MAF_USDA=12.353
NC_035096.1	776796	.	C	T	.	.	MAF_INRAE=6.962;MAF_USDA=2.459
NC_035096.1	776804	.	G	A	.	.	MAF_INRAE=6.962;MAF_USDA=2.459
NC_035096.1	776848	.	C	T	.	.	MAF_INRAE=3.165;MAF_USDA=32.353
NC_035096.1	776856	.	G	A	.	.	MAF_USDA=1.639
NC_035096.1	776888	.	A	T	.	.	MAF_USDA=4.098
NC_035096.1	776890	.	G	T	.	.	MAF_INRAE=17.5;MAF_USDA=11.765
NC_035096.1	776891	.	C	T	.	.	MAF_INRAE=17.5;MAF_USDA=11.765
NC_035096.1	776951	.	G	C	.	.	MAF_INRAE=36.076;MAF_USDA=16.471
NC_035096.1	776962	.	G	A	.	.	MAF_USDA=1.639
NC_035096.1	776994	.	A	T	.	.	MAF_INRAE=5.833;MAF_USDA=25.0
NC_035096.1	777010	.	T	G	.	.	MAF_INRAE=36.076;MAF_USDA=15.882
NC_035096.1	777033	.	C	A	.	.	MAF_INRAE=21.053
NC_035096.1	777068	.	G	A	.	.	MAF_USDA=3.571
NC_035096.1	777098	.	G	C	.	.	MAF_USDA=2.083
NC_035096.1	777129	.	C	T	.	.	MAF_USDA=4.118
NC_035096.1	777155	.	C	T	.	.	MAF_USDA=8.235
NC_035096.1	777185	.	A	C	.	.	MAF_INRAE=26.316;MAF_USDA=13.529
NC_035096.1	777198	.	T	A	.	.	MAF_USDA=4.706
NC_035096.1	777350	.	T	G	.	.	MAF_INRAE=31.579;MAF_USDA=7.143
NC_035096.1	777420	.	A	C	.	.	MAF_USDA=1.667
NC_035096.1	777445	.	A	G	.	.	MAF_USDA=6.667
NC_035096.1	777510	.	G	C	.	.	MAF_USDA=1.667
NC_035096.1	777524	.	G	A	.	.	MAF_USDA=1.667
NC_035096.1	777531	.	C	T	.	.	MAF_INRAE=10.526;MAF_USDA=6.024
NC_035096.1	777533	.	ATC	ATT	.	.	MAF_USDA=31.25
NC_035096.1	777535	.	C	T	.	.	MAF_INRAE=38.608
NC_035096.1	777596	.	G	A	.	.	MAF_USDA=7.627
NC_035096.1	777609	.	T	C	.	.	MAF_USDA=2.542
NC_035096.1	777628	.	G	C	.	.	MAF_USDA=1.695
NC_035096.1	777711	.	G	A	.	.	MAF_INRAE=4.167;MAF_USDA=15.882
NC_035096.1	777850	.	A	G	.	.	MAF_USDA=1.639
NC_035096.1	777958	.	G	A	.	.	MAF_USDA=2.083
NC_035096.1	777973	.	T	C	.	.	MAF_INRAE=23.418;MAF_USDA=20.588
NC_035096.1	778004	.	A	G	.	.	MAF_USDA=1.639
NC_035096.1	778012	.	A	G	.	.	MAF_USDA=1.639
NC_035096.1	778025	.	G	A	.	.	MAF_USDA=1.639
NC_035096.1	778057	.	A	C	.	.	MAF_INRAE=14.557;MAF_USDA=32.941
NC_035096.1	778066	.	T	C	.	.	MAF_INRAE=21.519;MAF_USDA=33.529
NC_035096.1	778262	.	T	A	.	.	MAF_USDA=4.098
NC_035096.1	778482	.	G	A	.	.	MAF_USDA=7.143
NC_035096.1	778494	.	C	A	.	.	MAF_USDA=18.333
NC_035096.1	778578	.	G	A	.	.	MAF_INRAE=5.263;MAF_USDA=25.0
NC_035096.1	778594	.	G	A	.	.	MAF_USDA=1.667
NC_035096.1	778595	.	C	T	.	.	MAF_USDA=2.083
NC_035096.1	778608	.	C	T	.	.	MAF_USDA=3.333
NC_035096.1	778676	.	C	T	.	.	MAF_INRAE=5.263;MAF_USDA=24.699
NC_035096.1	778690	.	T	C	.	.	MAF_USDA=3.012
NC_035096.1	778694	.	C	T	.	.	MAF_INRAE=47.368
NC_035096.1	778739	.	C	A	.	.	MAF_INRAE=5.263;MAF_USDA=25.904
NC_035096.1	778815	.	T	A	.	.	MAF_USDA=2.083
NC_035096.1	778835	.	G	A	.	.	MAF_USDA=14.583
NC_035096.1	778857	.	T	C	.	.	MAF_USDA=2.083
NC_035096.1	778874	.	C	T	.	.	MAF_USDA=2.5
NC_035096.1	778911	.	T	C	.	.	MAF_INRAE=5.263;MAF_USDA=27.711
NC_035096.1	778964	.	G	A	.	.	MAF_USDA=1.639
NC_035096.1	779015	.	T	C	.	.	MAF_USDA=2.459
NC_035096.1	779033	.	T	C	.	.	MAF_USDA=3.279
NC_035096.1	779075	.	C	T	.	.	MAF_USDA=2.459
NC_035096.1	779076	.	G	T	.	.	MAF_INRAE=17.5;MAF_USDA=2.941
NC_035096.1	779125	.	T	C	.	.	MAF_USDA=1.639
NC_035096.1	779144	.	C	T	.	.	MAF_USDA=14.583
NC_035096.1	779184	.	T	C	.	.	MAF_USDA=1.639
NC_035096.1	779264	.	T	C	.	.	MAF_INRAE=6.962;MAF_USDA=9.016
NC_035096.1	779308	.	A	G	.	.	MAF_USDA=2.083
NC_035096.1	779349	.	G	A	.	.	MAF_USDA=4.098
NC_035096.1	779370	.	C	T	.	.	MAF_INRAE=6.962
NC_035096.1	779395	.	A	G	.	.	MAF_USDA=2.459
NC_035096.1	779436	.	T	G	.	.	MAF_INRAE=20.0;MAF_USDA=16.471
NC_035096.1	779458	.	C	T	.	.	MAF_INRAE=15.0;MAF_USDA=11.176
NC_035096.1	779459	.	G	A	.	.	MAF_INRAE=10.526;MAF_USDA=5.882
NC_035096.1	779460	.	T	A	.	.	MAF_INRAE=36.076;MAF_USDA=48.824
NC_035096.1	779469	.	A	G	.	.	MAF_USDA=1.639
NC_035096.1	779477	.	A	G	.	.	MAF_USDA=3.279
NC_035096.1	779484	.	G	T	.	.	MAF_USDA=2.459
NC_035096.1	779490	.	C	G	.	.	MAF_INRAE=17.5;MAF_USDA=10.0
NC_035096.1	779504	.	G	A	.	.	MAF_INRAE=25.833;MAF_USDA=26.471
NC_035096.1	779508	.	T	G	.	.	MAF_INRAE=25.833;MAF_USDA=24.706
NC_035096.1	779509	.	C	T	.	.	MAF_INRAE=25.833;MAF_USDA=26.471
NC_035096.1	779516	.	A	G	.	.	MAF_USDA=4.918
NC_035096.1	779525	.	ATT	ATA	.	.	MAF_USDA=20.833
NC_035096.1	779536	.	A	T	.	.	MAF_USDA=6.707
NC_035096.1	779553	.	A	G	.	.	MAF_USDA=17.073
NC_035096.1	779558	.	C	T	.	.	MAF_USDA=4.31
NC_035096.1	779574	.	A	C	.	.	MAF_INRAE=47.368;MAF_USDA=16.463
NC_035096.1	779576	.	T	G	.	.	MAF_USDA=14.583
NC_035096.1	779593	.	C	T	.	.	MAF_INRAE=31.579;MAF_USDA=20.833
NC_035096.1	779602	.	T	A	.	.	MAF_INRAE=33.333;MAF_USDA=10.417
NC_035096.1	779632	.	T	C	.	.	MAF_USDA=14.583
NC_035096.1	779648	.	G	A	.	.	MAF_INRAE=3.333;MAF_USDA=2.083
NC_035096.1	779656	.	G	T	.	.	MAF_INRAE=16.667;MAF_USDA=16.667
NC_035096.1	779659	.	T	C	.	.	MAF_USDA=4.167
NC_035096.1	779666	.	C	T	.	.	MAF_USDA=1.724
NC_035096.1	779676	.	T	C	.	.	MAF_USDA=18.75
NC_035096.1	779681	.	T	C	.	.	MAF_INRAE=18.333;MAF_USDA=19.412
NC_035096.1	779682	.	G	A	.	.	MAF_USDA=4.098
NC_035096.1	779686	.	G	A	.	.	MAF_INRAE=21.053;MAF_USDA=8.197
NC_035096.1	779692	.	G	A	.	.	MAF_INRAE=39.167;MAF_USDA=49.412
NC_035096.1	779694	.	C	T	.	.	MAF_USDA=14.583
NC_035096.1	779726	.	A	T	.	.	MAF_USDA=2.459
NC_035096.1	779742	.	A	T	.	.	MAF_USDA=14.583
NC_035096.1	779751	.	A	C	.	.	MAF_USDA=3.279
NC_035096.1	779777	.	T	A	.	.	MAF_INRAE=9.167;MAF_USDA=4.918
NC_035096.1	779873	.	A	C	.	.	MAF_USDA=1.639
NC_035096.1	779884	.	C	T	.	.	MAF_USDA=5.738
NC_035096.1	779885	.	ATTTTTTTTT	ATTTTTTTTA	.	.	MAF_USDA=18.75
NC_035096.1	779915	.	C	A	.	.	MAF_INRAE=5.263;MAF_USDA=4.706
NC_035096.1	779936	.	C	A	.	.	MAF_USDA=1.639
NC_035096.1	779967	.	C	A	.	.	MAF_USDA=1.639
NC_035096.1	780007	.	C	T	.	.	MAF_USDA=2.586
NC_035096.1	780135	.	A	T	.	.	MAF_USDA=14.583
NC_035096.1	780188	.	T	C	.	.	MAF_USDA=2.5
NC_035096.1	780193	.	T	A	.	.	MAF_USDA=4.167
NC_035096.1	780231	.	C	T	.	.	MAF_USDA=22.917
NC_035096.1	780266	.	T	C	.	.	MAF_USDA=14.583
NC_035096.1	780286	.	T	A	.	.	MAF_USDA=1.639
NC_035096.1	780298	.	C	T	.	.	MAF_INRAE=15.833;MAF_USDA=2.174
NC_035096.1	780330	.	A	G	.	.	MAF_USDA=1.639
NC_035096.1	780331	.	T	G	.	.	MAF_USDA=1.639
NC_035096.1	780340	.	C	T	.	.	MAF_USDA=1.639
NC_035096.1	780349	.	G	A	.	.	MAF_USDA=1.639
NC_035096.1	780376	.	C	A	.	.	MAF_USDA=2.459
NC_035096.1	780436	.	T	A	.	.	MAF_USDA=16.667
NC_035096.1	780460	.	A	C	.	.	MAF_USDA=7.627
NC_035096.1	780557	.	A	C	.	.	MAF_USDA=1.639
NC_035096.1	780610	.	A	T	.	.	MAF_USDA=8.235
NC_035096.1	780633	.	C	A	.	.	MAF_USDA=20.833
NC_035096.1	780720	.	C	T	.	.	MAF_USDA=14.583
NC_035096.1	780762	.	A	C	.	.	MAF_INRAE=7.895;MAF_USDA=4.167
NC_035096.1	780884	.	C	A	.	.	MAF_INRAE=13.924;MAF_USDA=6.471
NC_035096.1	780905	.	G	A	.	.	MAF_USDA=14.754
NC_035096.1	780925	.	G	T	.	.	MAF_USDA=2.459
NC_035096.1	780973	.	A	G	.	.	MAF_USDA=2.083
NC_035096.1	780976	.	G	T	.	.	MAF_INRAE=6.329
NC_035096.1	780998	.	T	C	.	.	MAF_INRAE=9.494;MAF_USDA=10.656
NC_035096.1	781035	.	G	T	.	.	MAF_INRAE=6.667;MAF_USDA=5.738
NC_035096.1	781053	.	C	G	.	.	MAF_INRAE=13.291;MAF_USDA=6.471
NC_035096.1	781213	.	T	G	.	.	MAF_INRAE=29.747;MAF_USDA=14.118
NC_035096.1	781236	.	G	T	.	.	MAF_USDA=1.639
NC_035096.1	781273	.	C	G	.	.	MAF_INRAE=15.0
NC_035096.1	781276	.	A	T	.	.	MAF_USDA=1.639
NC_035096.1	781482	.	T	C	.	.	MAF_INRAE=15.0;MAF_USDA=2.083
NC_035096.1	781507	.	T	G	.	.	MAF_INRAE=41.772;MAF_USDA=22.024
NC_035096.1	781534	.	A	G	.	.	MAF_USDA=4.098
NC_035096.1	781571	.	T	C	.	.	MAF_USDA=4.098
NC_035096.1	781583	.	G	A	.	.	MAF_USDA=10.656
NC_035096.1	781615	.	T	C	.	.	MAF_INRAE=9.494;MAF_USDA=9.412
NC_035096.1	781686	.	G	A	.	.	MAF_INRAE=10.526;MAF_USDA=38.235
NC_035096.1	781860	.	G	T	.	.	MAF_INRAE=3.333;MAF_USDA=8.235
NC_035096.1	781864	.	G	T	.	.	MAF_INRAE=3.333;MAF_USDA=8.235
NC_035096.1	781905	.	A	G	.	.	MAF_USDA=5.952
NC_035096.1	781906	.	G	T	.	.	MAF_USDA=6.548
NC_035096.1	781976	.	T	C	.	.	MAF_INRAE=6.962;MAF_USDA=3.279
NC_035096.1	781994	.	T	G	.	.	MAF_INRAE=15.833;MAF_USDA=1.176
NC_035096.1	782082	.	G	T	.	.	MAF_INRAE=12.658;MAF_USDA=6.25
NC_035096.1	782137	.	C	T	.	.	MAF_INRAE=11.667;MAF_USDA=3.529
NC_035096.1	782164	.	G	C	.	.	MAF_INRAE=13.291;MAF_USDA=6.471
NC_035096.1	782254	.	C	G	.	.	MAF_INRAE=13.291;MAF_USDA=7.647
NC_035096.1	782302	.	G	A	.	.	MAF_INRAE=3.333;MAF_USDA=2.083
NC_035096.1	782320	.	T	C	.	.	MAF_USDA=1.639
NC_035096.1	782324	.	C	T	.	.	MAF_USDA=1.639
NC_035096.1	782363	.	G	T	.	.	MAF_USDA=1.639
NC_035096.1	782368	.	C	A	.	.	MAF_USDA=1.639
NC_035096.1	782369	.	A	G	.	.	MAF_INRAE=18.354;MAF_USDA=7.059
NC_035096.1	782414	.	G	A	.	.	MAF_INRAE=5.263;MAF_USDA=4.098
NC_035096.1	782636	.	C	G	.	.	MAF_USDA=4.167
NC_035096.1	782681	.	C	T	.	.	MAF_INRAE=10.526;MAF_USDA=5.882
NC_035096.1	782692	.	C	T	.	.	MAF_USDA=1.639
NC_035096.1	782721	.	T	A	.	.	MAF_INRAE=15.833;MAF_USDA=2.083
NC_035096.1	782889	.	T	C	.	.	MAF_INRAE=13.291;MAF_USDA=5.882
NC_035096.1	782951	.	G	A	.	.	MAF_USDA=1.639
NC_035096.1	782966	.	G	T	.	.	MAF_INRAE=10.526;MAF_USDA=8.235
NC_035096.1	782995	.	G	A	.	.	MAF_INRAE=7.5
NC_035096.1	783036	.	G	A	.	.	MAF_INRAE=6.962;MAF_USDA=7.377
NC_035096.1	783042	.	C	T	.	.	MAF_INRAE=9.494;MAF_USDA=7.059
NC_035096.1	783052	.	G	T	.	.	MAF_INRAE=6.667;MAF_USDA=8.197
NC_035096.1	783081	.	A	C	.	.	MAF_INRAE=13.291;MAF_USDA=14.583
NC_035096.1	783104	.	C	G	.	.	MAF_INRAE=11.392;MAF_USDA=2.459
NC_035096.1	783106	.	C	T	.	.	MAF_INRAE=8.333;MAF_USDA=2.459
NC_035096.1	783129	.	A	T	.	.	MAF_INRAE=13.291;MAF_USDA=8.235
NC_035096.1	783187	.	C	T	.	.	MAF_USDA=2.459
NC_035096.1	783376	.	G	A	.	.	MAF_USDA=12.5
NC_035096.1	783433	.	G	A	.	.	MAF_INRAE=2.632
NC_035096.1	783438	.	A	T	.	.	MAF_INRAE=2.632
NC_035096.1	783452	.	G	T	.	.	MAF_USDA=2.083
NC_035096.1	783944	.	G	C	.	.	MAF_USDA=2.174
NC_035096.1	784005	.	G	C	.	.	MAF_USDA=4.167
NC_035096.1	784098	.	T	C	.	.	MAF_USDA=7.647
NC_035096.1	784292	.	G	A	.	.	MAF_INRAE=12.658;MAF_USDA=5.294
NC_035096.1	784293	.	G	T	.	.	MAF_INRAE=15.0;MAF_USDA=5.294
NC_035096.1	784343	.	C	T	.	.	MAF_USDA=1.639
NC_035096.1	784368	.	T	G	.	.	MAF_USDA=1.639
NC_035096.1	784382	.	G	T	.	.	MAF_USDA=4.098
NC_035096.1	784439	.	T	A	.	.	MAF_USDA=2.5
NC_035096.1	784456	.	G	A	.	.	MAF_USDA=6.471
NC_035096.1	784501	.	T	G	.	.	MAF_INRAE=9.167;MAF_USDA=1.667
NC_035096.1	784506	.	T	A	.	.	MAF_INRAE=13.291;MAF_USDA=5.357
NC_035096.1	784589	.	C	G	.	.	MAF_USDA=2.5
NC_035096.1	784638	.	C	T	.	.	MAF_INRAE=5.263;MAF_USDA=4.706
NC_035096.1	784705	.	C	A	.	.	MAF_INRAE=16.456;MAF_USDA=23.529
NC_035096.1	784918	.	C	T	.	.	MAF_USDA=1.639
NC_035096.1	784952	.	T	C	.	.	MAF_USDA=4.918
NC_035096.1	784978	.	G	A	.	.	MAF_USDA=1.639
NC_035096.1	785044	.	G	A	.	.	MAF_INRAE=11.392;MAF_USDA=2.459
NC_035096.1	785057	.	T	A	.	.	MAF_USDA=2.353
NC_035096.1	785070	.	G	C	.	.	MAF_USDA=2.353
NC_035096.1	785077	.	G	T	.	.	MAF_USDA=2.353
NC_035096.1	785113	.	T	G	.	.	MAF_INRAE=3.333;MAF_USDA=3.529
NC_035096.1	785135	.	C	T	.	.	MAF_INRAE=13.291;MAF_USDA=6.471
NC_035096.1	785157	.	A	G	.	.	MAF_INRAE=10.526;MAF_USDA=7.647
NC_035096.1	785175	.	C	A	.	.	MAF_USDA=3.279
NC_035096.1	785223	.	A	C	.	.	MAF_INRAE=13.291;MAF_USDA=6.471
NC_035096.1	785237	.	T	G	.	.	MAF_INRAE=13.291;MAF_USDA=5.882
NC_035096.1	785292	.	C	A	.	.	MAF_USDA=14.583
NC_035096.1	785305	.	T	C	.	.	MAF_INRAE=11.667;MAF_USDA=3.529
NC_035096.1	785396	.	G	A	.	.	MAF_INRAE=12.025;MAF_USDA=12.353
NC_035096.1	785423	.	C	A	.	.	MAF_INRAE=9.494;MAF_USDA=37.647
NC_035096.1	785450	.	A	G	.	.	MAF_USDA=4.098
NC_035096.1	785464	.	A	G	.	.	MAF_INRAE=13.291;MAF_USDA=2.976
NC_035096.1	785465	.	A	C	.	.	MAF_INRAE=15.0;MAF_USDA=2.083
NC_035096.1	785485	.	C	T	.	.	MAF_USDA=1.639
NC_035096.1	785494	.	C	A	.	.	MAF_INRAE=6.962;MAF_USDA=4.918
NC_035096.1	785561	.	T	G	.	.	MAF_USDA=14.286
NC_035096.1	785579	.	T	G	.	.	MAF_USDA=1.667
NC_035096.1	785637	.	T	G	.	.	MAF_INRAE=6.667
NC_035096.1	785724	.	C	T	.	.	MAF_USDA=2.5
NC_035096.1	785753	.	C	T	.	.	MAF_USDA=2.174
NC_035096.1	786001	.	C	G	.	.	MAF_USDA=3.448
NC_035096.1	786031	.	C	T	.	.	MAF_USDA=4.321
NC_035096.1	786082	.	A	T	.	.	MAF_INRAE=3.333;MAF_USDA=2.174
NC_035096.1	786133	.	C	A	.	.	MAF_INRAE=46.667;MAF_USDA=27.16
NC_035096.1	786224	.	C	T	.	.	MAF_USDA=21.739
NC_035096.1	786297	.	G	T	.	.	MAF_INRAE=16.667;MAF_USDA=4.348
NC_035096.1	786319	.	A	G	.	.	MAF_INRAE=5.696;MAF_USDA=6.522
NC_035096.1	786367	.	G	A	.	.	MAF_INRAE=11.667;MAF_USDA=4.938
NC_035096.1	786467	.	T	A	.	.	MAF_INRAE=11.392;MAF_USDA=6.173
NC_035096.1	786535	.	T	C	.	.	MAF_INRAE=12.658;MAF_USDA=6.173
NC_035096.1	786559	.	A	T	.	.	MAF_INRAE=4.167;MAF_USDA=19.753
NC_035096.1	786719	.	A	G	.	.	MAF_INRAE=12.5
NC_035096.1	786736	.	A	C	.	.	MAF_INRAE=10.759;MAF_USDA=4.938
NC_035096.1	786738	.	T	G	.	.	MAF_INRAE=12.5;MAF_USDA=4.938
NC_035096.1	786744	.	T	A	.	.	MAF_INRAE=3.333;MAF_USDA=3.704
NC_035096.1	786755	.	C	G	.	.	MAF_INRAE=3.333;MAF_USDA=3.704
NC_035096.1	786768	.	T	C	.	.	MAF_USDA=5.172
NC_035096.1	786790	.	G	A	.	.	MAF_USDA=2.586
NC_035096.1	786918	.	C	T	.	.	MAF_INRAE=12.5;MAF_USDA=4.348
NC_035096.1	786943	.	A	C	.	.	MAF_INRAE=12.5;MAF_USDA=4.348
NC_035096.1	786953	.	C	T	.	.	MAF_USDA=4.348
NC_035096.1	786988	.	G	A	.	.	MAF_USDA=4.348
NC_035096.1	787070	.	G	C	.	.	MAF_INRAE=17.5;MAF_USDA=7.738
NC_035096.1	787082	.	G	A	.	.	MAF_USDA=2.5
NC_035096.1	787111	.	G	C	.	.	MAF_USDA=1.667
NC_035096.1	787123	.	T	G	.	.	MAF_USDA=1.695
NC_035096.1	787145	.	T	A	.	.	MAF_USDA=8.537
NC_035096.1	787221	.	C	A	.	.	MAF_USDA=1.724
NC_035096.1	787262	.	A	G	.	.	MAF_INRAE=5.0;MAF_USDA=7.927
NC_035096.1	787395	.	A	T	.	.	MAF_USDA=4.237
NC_035096.1	787440	.	A	G	.	.	MAF_USDA=22.222
NC_035096.1	787474	.	T	C	.	.	MAF_USDA=3.448
NC_035096.1	787510	.	C	G	.	.	MAF_USDA=22.5
NC_035096.1	787537	.	C	G	.	.	MAF_USDA=1.724
NC_035096.1	787541	.	T	A	.	.	MAF_USDA=1.724
NC_035096.1	787547	.	A	C	.	.	MAF_USDA=3.448
NC_035096.1	787552	.	CTA	CTT	.	.	MAF_USDA=19.565
NC_035096.1	787554	.	A	T	.	.	MAF_INRAE=4.167;MAF_USDA=21.552
NC_035096.1	787580	.	T	C	.	.	MAF_USDA=2.586
NC_035096.1	787581	.	G	A	.	.	MAF_USDA=1.724
NC_035096.1	787599	.	C	T	.	.	MAF_USDA=1.724
NC_035096.1	787622	.	G	T	.	.	MAF_USDA=3.448
NC_035096.1	787630	.	G	A	.	.	MAF_USDA=3.448
NC_035096.1	787810	.	C	A	.	.	MAF_INRAE=5.0;MAF_USDA=7.927
NC_035096.1	787841	.	G	T	.	.	MAF_USDA=2.586
NC_035096.1	787942	.	A	C	.	.	MAF_INRAE=4.167;MAF_USDA=7.759
NC_035096.1	787973	.	G	A	.	.	MAF_INRAE=16.667;MAF_USDA=25.0
NC_035096.1	788005	.	G	T	.	.	MAF_INRAE=4.167;MAF_USDA=3.448
NC_035096.1	788017	.	A	G	.	.	MAF_USDA=3.448
NC_035096.1	788057	.	G	C	.	.	MAF_INRAE=6.667;MAF_USDA=10.345
NC_035096.1	788094	.	A	G	.	.	MAF_USDA=1.724
NC_035096.1	788154	.	T	C	.	.	MAF_USDA=3.448
NC_035096.1	788172	.	G	T	.	.	MAF_USDA=18.75
NC_035096.1	788211	.	T	A	.	.	MAF_USDA=28.261
NC_035096.1	788397	.	G	C	.	.	MAF_USDA=6.25
NC_035096.1	788543	.	A	C	.	.	MAF_USDA=50.0
NC_035096.1	789027	.	C	T	.	.	MAF_USDA=1.695
NC_035096.1	789123	.	C	T	.	.	MAF_USDA=8.434
NC_035096.1	789220	.	A	G	.	.	MAF_USDA=6.024
NC_035096.1	789225	.	C	T	.	.	MAF_USDA=14.583
NC_035096.1	789242	.	C	A	.	.	MAF_USDA=1.807
NC_035096.1	789249	.	T	C	.	.	MAF_INRAE=4.167;MAF_USDA=3.39
NC_035096.1	789258	.	A	C	.	.	MAF_USDA=1.695
NC_035096.1	789297	.	G	T	.	.	MAF_INRAE=4.167
NC_035096.1	789307	.	C	A	.	.	MAF_INRAE=26.667;MAF_USDA=7.738
NC_035096.1	789309	.	T	A	.	.	MAF_USDA=2.5
NC_035096.1	789368	.	A	T	.	.	MAF_USDA=2.5
NC_035096.1	789383	.	T	A	.	.	MAF_USDA=10.119
NC_035096.1	789390	.	T	A	.	.	MAF_USDA=6.25
NC_035096.1	789421	.	C	T	.	.	MAF_INRAE=4.167;MAF_USDA=14.583
NC_035096.1	789492	.	G	A	.	.	MAF_USDA=22.917
NC_035096.1	789508	.	T	A	.	.	MAF_USDA=18.75
NC_035096.1	789556	.	T	C	.	.	MAF_USDA=4.31
NC_035096.1	789585	.	G	A	.	.	MAF_INRAE=10.833;MAF_USDA=7.927
NC_035096.1	789655	.	A	C	.	.	MAF_INRAE=4.167;MAF_USDA=4.31
NC_035096.1	789796	.	C	T	.	.	MAF_INRAE=4.167;MAF_USDA=23.78
NC_035096.1	789951	.	G	A	.	.	MAF_INRAE=4.167;MAF_USDA=8.621
NC_035096.1	789970	.	C	T	.	.	MAF_USDA=4.878
NC_035096.1	789982	.	C	T	.	.	MAF_INRAE=29.167;MAF_USDA=9.146
NC_035096.1	790065	.	A	C	.	.	MAF_INRAE=4.167
NC_035096.1	790113	.	G	T	.	.	MAF_INRAE=40.833;MAF_USDA=24.39
NC_035096.1	790150	.	A	T	.	.	MAF_USDA=2.586
NC_035096.1	790228	.	A	G	.	.	MAF_INRAE=9.167
NC_035096.1	790324	.	T	G	.	.	MAF_INRAE=4.167;MAF_USDA=20.122
NC_035096.1	790336	.	C	A	.	.	MAF_INRAE=5.0
NC_035096.1	790397	.	C	A	.	.	MAF_USDA=6.707
NC_035096.1	790479	.	A	C	.	.	MAF_INRAE=4.167;MAF_USDA=3.448
NC_035096.1	790523	.	G	T	.	.	MAF_INRAE=42.5;MAF_USDA=25.0
NC_035096.1	790593	.	A	C	.	.	MAF_USDA=9.036
NC_035096.1	790601	.	A	T	.	.	MAF_INRAE=30.0;MAF_USDA=37.952
NC_035096.1	790612	.	C	T	.	.	MAF_INRAE=14.167;MAF_USDA=18.75
NC_035096.1	790661	.	G	T	.	.	MAF_USDA=4.167
NC_035096.1	790749	.	G	A	.	.	MAF_USDA=18.75
NC_035096.1	790811	.	A	G	.	.	MAF_INRAE=3.333;MAF_USDA=6.25
NC_035096.1	790940	.	G	A	.	.	MAF_INRAE=10.833;MAF_USDA=8.333
NC_035096.1	791011	.	G	A	.	.	MAF_INRAE=18.333;MAF_USDA=2.083
NC_035096.1	791042	.	G	T	.	.	MAF_INRAE=30.0;MAF_USDA=37.805
NC_035096.1	791115	.	C	T	.	.	MAF_USDA=2.586
NC_035096.1	791222	.	G	T	.	.	MAF_INRAE=14.167;MAF_USDA=18.75
NC_035096.1	791272	.	A	G	.	.	MAF_INRAE=13.333;MAF_USDA=4.167
NC_035096.1	791377	.	C	A	.	.	MAF_USDA=2.586
NC_035096.1	791399	.	G	T	.	.	MAF_INRAE=5.0;MAF_USDA=2.083
NC_035096.1	791440	.	C	T	.	.	MAF_USDA=2.586
NC_035096.1	791515	.	C	T	.	.	MAF_INRAE=5.0;MAF_USDA=7.317
NC_035096.1	791563	.	G	T	.	.	MAF_USDA=4.167
NC_035096.1	791698	.	G	A	.	.	MAF_USDA=3.39
NC_035096.1	791699	.	C	T	.	.	MAF_INRAE=6.667
NC_035096.1	791700	.	C	T	.	.	MAF_INRAE=6.667
NC_035096.1	791827	.	G	C	.	.	MAF_INRAE=10.0
NC_035096.1	791896	.	C	T	.	.	MAF_USDA=4.167
NC_035096.1	791898	.	A	G	.	.	MAF_INRAE=5.0;MAF_USDA=6.25
NC_035096.1	791971	.	A	G	.	.	MAF_USDA=2.586
NC_035096.1	791987	.	A	C	.	.	MAF_INRAE=14.167;MAF_USDA=9.146
NC_035096.1	791991	.	G	T	.	.	MAF_USDA=7.927
NC_035096.1	792002	.	G	A	.	.	MAF_USDA=2.542
NC_035096.1	792011	.	A	G	.	.	MAF_USDA=1.695
NC_035096.1	792014	.	G	A	.	.	MAF_USDA=1.695
NC_035096.1	792037	.	A	C	.	.	MAF_USDA=1.724
NC_035096.1	792041	.	C	T	.	.	MAF_USDA=1.724
NC_035096.1	792052	.	T	C	.	.	MAF_INRAE=26.667;MAF_USDA=14.634
NC_035096.1	792055	.	T	C	.	.	MAF_USDA=1.724
NC_035096.1	792056	.	T	G	.	.	MAF_USDA=4.878
NC_035096.1	792109	.	G	T	.	.	MAF_USDA=1.724
NC_035096.1	792111	.	T	C	.	.	MAF_USDA=1.724
NC_035096.1	792125	.	A	G	.	.	MAF_USDA=1.724
NC_035096.1	792178	.	C	T	.	.	MAF_INRAE=18.333;MAF_USDA=9.146
NC_035096.1	792265	.	A	C	.	.	MAF_INRAE=4.167
NC_035096.1	792282	.	CCA	CCC	.	.	MAF_USDA=20.833
NC_035096.1	792284	.	A	C	.	.	MAF_INRAE=28.333;MAF_USDA=3.39
NC_035096.1	792417	.	T	C	.	.	MAF_INRAE=1.667
NC_035096.1	792422	.	T	G	.	.	MAF_USDA=5.833
NC_035096.1	792429	.	T	C	.	.	MAF_INRAE=1.667
NC_035096.1	792436	.	T	G	.	.	MAF_INRAE=1.667
NC_035096.1	792508	.	T	C	.	.	MAF_USDA=6.627
NC_035096.1	792561	.	C	A	.	.	MAF_USDA=1.724
NC_035096.1	792651	.	T	C	.	.	MAF_INRAE=47.5;MAF_USDA=16.667
NC_035096.1	792796	.	T	G	.	.	MAF_INRAE=1.667
NC_035096.1	792809	.	A	T	.	.	MAF_USDA=3.39
NC_035096.1	792811	.	G	A	.	.	MAF_INRAE=1.667
NC_035096.1	792851	.	G	A	.	.	MAF_USDA=1.695
NC_035096.1	792927	.	C	G	.	.	MAF_USDA=1.724
NC_035096.1	792950	.	T	C	.	.	MAF_INRAE=2.5
NC_035096.1	792951	.	G	A	.	.	MAF_INRAE=2.5
NC_035096.1	792974	.	G	A	.	.	MAF_INRAE=2.5
NC_035096.1	792977	.	G	A	.	.	MAF_USDA=3.39
NC_035096.1	792984	.	C	T	.	.	MAF_INRAE=5.0
NC_035096.1	792985	.	A	C	.	.	MAF_INRAE=1.667
NC_035096.1	792987	.	A	G	.	.	MAF_INRAE=5.0
NC_035096.1	793013	.	A	T	.	.	MAF_INRAE=6.667
NC_035096.1	793060	.	T	C	.	.	MAF_INRAE=12.5
NC_035096.1	793068	.	A	C	.	.	MAF_INRAE=13.333
NC_035096.1	793101	.	A	G	.	.	MAF_INRAE=11.667
NC_035096.1	793109	.	C	T	.	.	MAF_USDA=1.639
NC_035096.1	793110	.	G	A	.	.	MAF_INRAE=6.667
NC_035096.1	793131	.	C	T	.	.	MAF_INRAE=3.333
NC_035096.1	793133	.	C	T	.	.	MAF_INRAE=3.333
NC_035096.1	793139	.	A	C	.	.	MAF_INRAE=3.333
NC_035096.1	793148	.	G	T	.	.	MAF_INRAE=15.0;MAF_USDA=22.917
NC_035096.1	793202	.	G	T	.	.	MAF_USDA=1.639
NC_035096.1	793206	.	T	C	.	.	MAF_INRAE=3.333
NC_035096.1	793214	.	G	A	.	.	MAF_INRAE=17.5
NC_035096.1	793221	.	T	C	.	.	MAF_INRAE=12.658;MAF_USDA=4.118
NC_035096.1	793222	.	A	G	.	.	MAF_INRAE=4.167
NC_035096.1	793224	.	A	T	.	.	MAF_USDA=4.167
NC_035096.1	793232	.	G	A	.	.	MAF_INRAE=15.0;MAF_USDA=7.059
NC_035096.1	793293	.	G	A	.	.	MAF_INRAE=10.833
NC_035096.1	793308	.	A	C	.	.	MAF_INRAE=17.5
NC_035096.1	793325	.	C	T	.	.	MAF_INRAE=15.833
NC_035096.1	793334	.	C	A	.	.	MAF_INRAE=15.833
NC_035096.1	793359	.	G	T	.	.	MAF_INRAE=2.632;MAF_USDA=5.952
NC_035096.1	793389	.	C	T	.	.	MAF_INRAE=5.263;MAF_USDA=4.217
NC_035096.1	794190	.	T	A	.	.	MAF_USDA=3.333
NC_035096.1	794191	.	A	G	.	.	MAF_USDA=3.333
NC_035096.1	794196	.	A	C	.	.	MAF_USDA=16.667
NC_035096.1	794279	.	C	A	.	.	MAF_USDA=2.353
NC_035096.1	794332	.	A	T	.	.	MAF_INRAE=5.263;MAF_USDA=2.083
NC_035096.1	794334	.	T	C	.	.	MAF_USDA=2.941
NC_035096.1	794389	.	C	T	.	.	MAF_USDA=2.353
NC_035096.1	794450	.	T	C	.	.	MAF_INRAE=21.053;MAF_USDA=4.918
NC_035096.1	794471	.	A	C	.	.	MAF_USDA=2.353
NC_035096.1	794513	.	A	C	.	.	MAF_INRAE=35.833;MAF_USDA=35.294
NC_035096.1	794683	.	T	C	.	.	MAF_USDA=2.353
NC_035096.1	794719	.	A	G	.	.	MAF_USDA=2.459
NC_035096.1	794818	.	T	C	.	.	MAF_INRAE=35.0;MAF_USDA=36.471
NC_035096.1	794819	.	A	C	.	.	MAF_INRAE=13.291;MAF_USDA=6.471
NC_035096.1	794867	.	T	A	.	.	MAF_USDA=2.083
NC_035096.1	794868	.	C	T	.	.	MAF_USDA=2.083
NC_035096.1	794869	.	T	A	.	.	MAF_USDA=2.083
NC_035096.1	794928	.	C	T	.	.	MAF_USDA=3.279
NC_035096.1	794965	.	C	T	.	.	MAF_USDA=3.279
NC_035096.1	794974	.	A	C	.	.	MAF_USDA=3.279
NC_035096.1	794992	.	T	G	.	.	MAF_INRAE=5.263;MAF_USDA=2.459
NC_035096.1	795063	.	C	A	.	.	MAF_INRAE=15.823;MAF_USDA=12.295
NC_035096.1	795098	.	C	A	.	.	MAF_INRAE=47.368
NC_035096.1	795099	.	T	C	.	.	MAF_INRAE=5.263
NC_035096.1	795100	.	T	C	.	.	MAF_INRAE=15.833
NC_035096.1	795179	.	C	T	.	.	MAF_USDA=2.459
NC_035096.1	795192	.	T	A	.	.	MAF_INRAE=5.0
NC_035096.1	795245	.	C	T	.	.	MAF_USDA=2.459
NC_035096.1	795249	.	C	T	.	.	MAF_INRAE=3.333
NC_035096.1	795251	.	T	C	.	.	MAF_INRAE=3.333
NC_035096.1	795257	.	T	A	.	.	MAF_INRAE=3.333
NC_035096.1	795276	.	G	A	.	.	MAF_USDA=2.353
NC_035096.1	795279	.	T	C	.	.	MAF_INRAE=4.167
NC_035096.1	795281	.	C	T	.	.	MAF_INRAE=4.167
NC_035096.1	795287	.	A	G	.	.	MAF_INRAE=5.0
NC_035096.1	795295	.	A	G	.	.	MAF_INRAE=3.333
NC_035096.1	795299	.	G	A	.	.	MAF_INRAE=3.333
NC_035096.1	795304	.	A	G	.	.	MAF_INRAE=1.667
NC_035096.1	795412	.	C	T	.	.	MAF_USDA=5.422
NC_035096.1	795491	.	G	T	.	.	MAF_INRAE=15.833;MAF_USDA=2.083
NC_035096.1	795523	.	T	G	.	.	MAF_INRAE=6.667;MAF_USDA=3.279
NC_035096.1	795530	.	A	C	.	.	MAF_INRAE=6.667;MAF_USDA=3.279
NC_035096.1	795542	.	C	T	.	.	MAF_INRAE=39.873;MAF_USDA=19.412
NC_035096.1	795560	.	G	C	.	.	MAF_INRAE=6.667;MAF_USDA=5.738
NC_035096.1	795568	.	C	T	.	.	MAF_INRAE=27.848;MAF_USDA=14.706
NC_035096.1	795572	.	C	T	.	.	MAF_USDA=3.279
NC_035096.1	795618	.	G	T	.	.	MAF_INRAE=40.506;MAF_USDA=18.824
NC_035096.1	795628	.	G	A	.	.	MAF_INRAE=40.506;MAF_USDA=18.824
NC_035096.1	795639	.	A	T	.	.	MAF_INRAE=28.481;MAF_USDA=15.294
NC_035096.1	795684	.	A	G	.	.	MAF_INRAE=18.354;MAF_USDA=7.059
NC_035096.1	795714	.	T	A	.	.	MAF_INRAE=29.114;MAF_USDA=14.706
NC_035096.1	795738	.	T	C	.	.	MAF_USDA=2.083
NC_035096.1	795739	.	G	T	.	.	MAF_USDA=2.083
NC_035096.1	795746	.	A	G	.	.	MAF_USDA=1.639
NC_035096.1	795769	.	A	C	.	.	MAF_INRAE=42.405;MAF_USDA=22.941
NC_035096.1	795770	.	A	T	.	.	MAF_INRAE=15.0;MAF_USDA=7.647
NC_035096.1	795772	.	T	G	.	.	MAF_USDA=4.918
NC_035096.1	795803	.	G	A	.	.	MAF_INRAE=21.519;MAF_USDA=23.529
NC_035096.1	795855	.	C	T	.	.	MAF_INRAE=40.506;MAF_USDA=15.882
NC_035096.1	795863	.	A	G	.	.	MAF_INRAE=5.263;MAF_USDA=4.098
NC_035096.1	795889	.	G	A	.	.	MAF_INRAE=6.667;MAF_USDA=5.738
NC_035096.1	795934	.	C	A	.	.	MAF_USDA=1.667
NC_035096.1	795952	.	A	T	.	.	MAF_USDA=16.667
NC_035096.1	796511	.	A	G	.	.	MAF_USDA=35.417
NC_035096.1	796609	.	C	A	.	.	MAF_USDA=2.353
NC_035096.1	796624	.	C	T	.	.	MAF_USDA=3.279
NC_035096.1	796661	.	C	A	.	.	MAF_INRAE=41.139;MAF_USDA=17.059
NC_035096.1	796681	.	C	A	.	.	MAF_USDA=14.583
NC_035096.1	796685	.	G	A	.	.	MAF_USDA=2.459
NC_035096.1	796741	.	G	A	.	.	MAF_INRAE=10.526;MAF_USDA=7.738
NC_035096.1	796906	.	A	G	.	.	MAF_USDA=2.353
NC_035096.1	796982	.	G	C	.	.	MAF_INRAE=5.833;MAF_USDA=1.639
NC_035096.1	797023	.	G	A	.	.	MAF_INRAE=39.873;MAF_USDA=18.824
NC_035096.1	797074	.	G	C	.	.	MAF_INRAE=39.241;MAF_USDA=15.882
NC_035096.1	797085	.	G	T	.	.	MAF_INRAE=20.886;MAF_USDA=22.353
NC_035096.1	797107	.	T	G	.	.	MAF_INRAE=41.139;MAF_USDA=18.824
NC_035096.1	797201	.	A	G	.	.	MAF_INRAE=5.263;MAF_USDA=5.833
NC_035096.1	797204	.	G	C	.	.	MAF_USDA=2.083
NC_035096.1	797205	.	A	T	.	.	MAF_USDA=2.083
NC_035096.1	797211	.	A	G	.	.	MAF_USDA=2.083
NC_035096.1	797222	.	T	A	.	.	MAF_USDA=9.167
NC_035096.1	797262	.	T	G	.	.	MAF_INRAE=9.167
NC_035096.1	797266	.	A	C	.	.	MAF_INRAE=9.167
NC_035096.1	797271	.	G	A	.	.	MAF_INRAE=9.167
NC_035096.1	797274	.	G	C	.	.	MAF_INRAE=9.167
NC_035096.1	797296	.	A	G	.	.	MAF_USDA=4.167
NC_035096.1	797363	.	C	A	.	.	MAF_USDA=2.083
NC_035096.1	797411	.	C	A	.	.	MAF_INRAE=40.506;MAF_USDA=33.333
NC_035096.1	797413	.	T	A	.	.	MAF_INRAE=38.333;MAF_USDA=33.333
NC_035096.1	797414	.	A	T	.	.	MAF_INRAE=38.333;MAF_USDA=33.333
NC_035096.1	797458	.	A	G	.	.	MAF_INRAE=41.139;MAF_USDA=16.471
NC_035096.1	797469	.	G	A	.	.	MAF_INRAE=15.833;MAF_USDA=1.176
NC_035096.1	797484	.	T	G	.	.	MAF_INRAE=41.139;MAF_USDA=16.471
NC_035096.1	797487	.	A	G	.	.	MAF_INRAE=6.667;MAF_USDA=5.738
NC_035096.1	797551	.	G	C	.	.	MAF_INRAE=40.506;MAF_USDA=18.824
NC_035096.1	797561	.	C	T	.	.	MAF_USDA=2.353
NC_035096.1	797581	.	A	G	.	.	MAF_INRAE=9.494;MAF_USDA=15.882
NC_035096.1	797582	.	C	T	.	.	MAF_INRAE=15.833;MAF_USDA=2.083
NC_035096.1	797676	.	A	C	.	.	MAF_INRAE=41.139;MAF_USDA=19.412
NC_035096.1	797708	.	T	C	.	.	MAF_INRAE=41.139;MAF_USDA=14.286
NC_035096.1	797724	.	C	T	.	.	MAF_INRAE=11.392;MAF_USDA=2.459
NC_035096.1	797745	.	C	T	.	.	MAF_INRAE=10.127;MAF_USDA=7.647
NC_035096.1	797851	.	C	T	.	.	MAF_INRAE=39.873;MAF_USDA=18.235
NC_035096.1	797863	.	C	T	.	.	MAF_INRAE=39.873;MAF_USDA=16.471
NC_035096.1	797912	.	T	G	.	.	MAF_INRAE=5.263;MAF_USDA=4.918
NC_035096.1	797941	.	G	C	.	.	MAF_USDA=2.353
NC_035096.1	797955	.	G	A	.	.	MAF_INRAE=15.833;MAF_USDA=2.353
NC_035096.1	797991	.	G	C	.	.	MAF_INRAE=15.0;MAF_USDA=2.083
NC_035096.1	798097	.	T	A	.	.	MAF_INRAE=10.526;MAF_USDA=5.294
NC_035096.1	798112	.	G	A	.	.	MAF_INRAE=5.263;MAF_USDA=3.279
NC_035096.1	798135	.	C	G	.	.	MAF_USDA=1.639
NC_035096.1	798226	.	C	A	.	.	MAF_USDA=1.639
NC_035096.1	798293	.	T	C	.	.	MAF_USDA=3.279
NC_035096.1	798374	.	G	T	.	.	MAF_INRAE=15.833;MAF_USDA=2.353
NC_035096.1	798433	.	T	A	.	.	MAF_INRAE=39.873;MAF_USDA=16.471
NC_035096.1	798458	.	T	C	.	.	MAF_INRAE=31.646;MAF_USDA=48.235
NC_035096.1	798468	.	A	G	.	.	MAF_INRAE=31.646;MAF_USDA=48.824
NC_035096.1	798532	.	A	T	.	.	MAF_INRAE=31.646;MAF_USDA=50.0
NC_035096.1	798533	.	C	T	.	.	MAF_INRAE=25.0;MAF_USDA=49.412
NC_035096.1	798603	.	T	G	.	.	MAF_USDA=3.279
NC_035096.1	798617	.	T	C	.	.	MAF_USDA=4.167
NC_035096.1	798640	.	T	G	.	.	MAF_USDA=2.459
NC_035096.1	798730	.	T	C	.	.	MAF_INRAE=3.333;MAF_USDA=15.882
NC_035096.1	798836	.	T	A	.	.	MAF_INRAE=11.667;MAF_USDA=5.882
NC_035096.1	798844	.	T	C	.	.	MAF_INRAE=31.646;MAF_USDA=47.647
NC_035096.1	798849	.	A	C	.	.	MAF_INRAE=15.833;MAF_USDA=1.176
NC_035096.1	798862	.	G	A	.	.	MAF_INRAE=41.139;MAF_USDA=16.471
NC_035096.1	798881	.	T	C	.	.	MAF_INRAE=15.833;MAF_USDA=1.765
NC_035096.1	798885	.	A	G	.	.	MAF_USDA=4.098
NC_035096.1	798913	.	G	A	.	.	MAF_USDA=2.353
NC_035096.1	798936	.	A	T	.	.	MAF_INRAE=29.114;MAF_USDA=14.118
NC_035096.1	799000	.	A	G	.	.	MAF_INRAE=6.962
NC_035096.1	799019	.	C	T	.	.	MAF_INRAE=35.833;MAF_USDA=30.588
NC_035096.1	799020	.	A	G	.	.	MAF_INRAE=35.833;MAF_USDA=30.588
NC_035096.1	799024	.	T	G	.	.	MAF_INRAE=32.278;MAF_USDA=46.471
NC_035096.1	799084	.	G	C	.	.	MAF_USDA=1.639
NC_035096.1	799127	.	A	G	.	.	MAF_INRAE=32.278;MAF_USDA=43.902
NC_035096.1	799150	.	G	C	.	.	MAF_USDA=1.639
NC_035096.1	799168	.	A	G	.	.	MAF_INRAE=20.833;MAF_USDA=30.0
NC_035096.1	799172	.	A	G	.	.	MAF_INRAE=20.833;MAF_USDA=30.588
NC_035096.1	799220	.	A	G	.	.	MAF_INRAE=9.494;MAF_USDA=27.059
NC_035096.1	799226	.	G	A	.	.	MAF_USDA=5.294
NC_035096.1	799227	.	T	A	.	.	MAF_USDA=14.583
NC_035096.1	799275	.	C	A	.	.	MAF_INRAE=7.5
NC_035096.1	799279	.	T	G	.	.	MAF_INRAE=29.114;MAF_USDA=14.706
NC_035096.1	799396	.	G	C	.	.	MAF_USDA=6.471
NC_035096.1	799442	.	A	G	.	.	MAF_INRAE=10.526;MAF_USDA=8.333
NC_035096.1	799634	.	C	T	.	.	MAF_INRAE=35.833;MAF_USDA=25.0
NC_035096.1	799635	.	G	A	.	.	MAF_INRAE=5.263;MAF_USDA=5.085
NC_035096.1	799638	.	T	A	.	.	MAF_INRAE=39.167;MAF_USDA=23.171
NC_035096.1	799649	.	G	C	.	.	MAF_INRAE=35.833;MAF_USDA=24.39
NC_035096.1	799650	.	A	T	.	.	MAF_INRAE=35.833;MAF_USDA=24.39
NC_035096.1	799693	.	A	T	.	.	MAF_INRAE=35.833;MAF_USDA=24.39
NC_035096.1	799766	.	G	A	.	.	MAF_INRAE=41.139;MAF_USDA=17.47
NC_035096.1	799769	.	G	C	.	.	MAF_INRAE=7.5;MAF_USDA=27.108
NC_035096.1	799803	.	C	T	.	.	MAF_INRAE=41.139;MAF_USDA=17.857
NC_035096.1	799823	.	A	C	.	.	MAF_INRAE=31.646;MAF_USDA=43.452
NC_035096.1	799860	.	G	A	.	.	MAF_INRAE=35.833;MAF_USDA=26.543
NC_035096.1	799869	.	G	A	.	.	MAF_INRAE=25.0;MAF_USDA=48.171
NC_035096.1	799915	.	C	A	.	.	MAF_INRAE=7.5
NC_035096.1	799925	.	A	C	.	.	MAF_INRAE=17.5;MAF_USDA=17.073
NC_035096.1	800030	.	T	A	.	.	MAF_INRAE=25.833;MAF_USDA=47.561
NC_035096.1	800032	.	G	C	.	.	MAF_INRAE=15.833;MAF_USDA=1.829
NC_035096.1	800075	.	C	T	.	.	MAF_USDA=1.695
NC_035096.1	800108	.	T	A	.	.	MAF_INRAE=35.0;MAF_USDA=24.096
NC_035096.1	800120	.	G	C	.	.	MAF_INRAE=2.5;MAF_USDA=18.675
NC_035096.1	800187	.	C	T	.	.	MAF_USDA=4.31
NC_035096.1	800245	.	G	T	.	.	MAF_USDA=4.237
NC_035096.1	800299	.	C	A	.	.	MAF_USDA=5.932
NC_035096.1	800301	.	A	T	.	.	MAF_USDA=3.39
NC_035096.1	800375	.	G	T	.	.	MAF_INRAE=23.333;MAF_USDA=17.901
NC_035096.1	800419	.	T	C	.	.	MAF_INRAE=25.0;MAF_USDA=21.739
NC_035096.1	800420	.	T	C	.	.	MAF_INRAE=11.667;MAF_USDA=6.098
NC_035096.1	800472	.	G	A	.	.	MAF_USDA=3.448
NC_035096.1	800481	.	C	G	.	.	MAF_INRAE=23.333;MAF_USDA=17.284
NC_035096.1	800500	.	C	T	.	.	MAF_USDA=2.586
NC_035096.1	800507	.	C	T	.	.	MAF_INRAE=35.833;MAF_USDA=25.904
NC_035096.1	800624	.	G	A	.	.	MAF_INRAE=5.263;MAF_USDA=4.237
NC_035096.1	800683	.	A	C	.	.	MAF_USDA=20.833
NC_035096.1	800695	.	G	A	.	.	MAF_INRAE=30.38;MAF_USDA=47.024
NC_035096.1	800747	.	G	A	.	.	MAF_INRAE=15.833
NC_035096.1	800771	.	G	T	.	.	MAF_INRAE=5.263;MAF_USDA=2.5
NC_035096.1	800776	.	C	T	.	.	MAF_INRAE=6.962
NC_035096.1	800957	.	T	C	.	.	MAF_INRAE=28.481;MAF_USDA=15.476
NC_035096.1	801128	.	T	C	.	.	MAF_USDA=3.333
NC_035096.1	801154	.	T	C	.	.	MAF_INRAE=29.114;MAF_USDA=16.265
NC_035096.1	801156	.	C	A	.	.	MAF_INRAE=3.333;MAF_USDA=6.627
NC_035096.1	801225	.	T	A	.	.	MAF_INRAE=35.833;MAF_USDA=24.699
NC_035096.1	801256	.	C	T	.	.	MAF_USDA=12.048
NC_035096.1	801336	.	G	A	.	.	MAF_USDA=6.667
NC_035096.1	801391	.	C	T	.	.	MAF_INRAE=34.167;MAF_USDA=24.699
NC_035096.1	801397	.	G	A	.	.	MAF_USDA=1.639
NC_035096.1	801465	.	G	T	.	.	MAF_USDA=6.557
NC_035096.1	801466	.	T	C	.	.	MAF_INRAE=38.333;MAF_USDA=19.643
NC_035096.1	801528	.	C	G	.	.	MAF_INRAE=41.139;MAF_USDA=21.687
NC_035096.1	801604	.	A	T	.	.	MAF_USDA=3.279
NC_035096.1	801619	.	T	C	.	.	MAF_USDA=14.754
NC_035096.1	801630	.	A	T	.	.	MAF_USDA=13.934
NC_035096.1	801638	.	T	G	.	.	MAF_USDA=14.754
NC_035096.1	801640	.	T	C	.	.	MAF_USDA=13.934
NC_035096.1	801716	.	G	T	.	.	MAF_INRAE=15.0;MAF_USDA=1.19
NC_035096.1	801741	.	A	T	.	.	MAF_USDA=9.016
NC_035096.1	801759	.	G	A	.	.	MAF_INRAE=19.62;MAF_USDA=24.405
NC_035096.1	801809	.	T	A	.	.	MAF_INRAE=39.873;MAF_USDA=18.675
NC_035096.1	801816	.	C	A	.	.	MAF_INRAE=5.263
NC_035096.1	801857	.	A	C	.	.	MAF_INRAE=3.333;MAF_USDA=17.47
NC_035096.1	801928	.	C	T	.	.	MAF_USDA=1.667
NC_035096.1	801982	.	C	A	.	.	MAF_INRAE=9.167;MAF_USDA=1.667
NC_035096.1	802016	.	C	T	.	.	MAF_INRAE=35.833;MAF_USDA=24.699
NC_035096.1	802022	.	C	T	.	.	MAF_USDA=2.41
NC_035096.1	802052	.	C	T	.	.	MAF_INRAE=41.139;MAF_USDA=19.643
NC_035096.1	802097	.	T	C	.	.	MAF_INRAE=35.0;MAF_USDA=25.301
NC_035096.1	802111	.	C	G	.	.	MAF_INRAE=41.139;MAF_USDA=39.13
NC_035096.1	802154	.	C	T	.	.	MAF_INRAE=20.886;MAF_USDA=24.096
NC_035096.1	802191	.	G	A	.	.	MAF_INRAE=5.263;MAF_USDA=4.167
NC_035096.1	802252	.	T	A	.	.	MAF_INRAE=28.481;MAF_USDA=16.265
NC_035096.1	802314	.	G	A	.	.	MAF_INRAE=15.823;MAF_USDA=16.867
NC_035096.1	802385	.	G	A	.	.	MAF_INRAE=3.333;MAF_USDA=4.348
NC_035096.1	802386	.	C	A	.	.	MAF_INRAE=3.333;MAF_USDA=18.072
NC_035096.1	802397	.	A	C	.	.	MAF_INRAE=41.139;MAF_USDA=17.47
NC_035096.1	802401	.	G	A	.	.	MAF_INRAE=3.333;MAF_USDA=4.217
NC_035096.1	802402	.	A	T	.	.	MAF_INRAE=30.38;MAF_USDA=46.386
NC_035096.1	802409	.	C	T	.	.	MAF_USDA=2.5
NC_035096.1	802419	.	G	A	.	.	MAF_USDA=5.0
NC_035096.1	802442	.	G	T	.	.	MAF_INRAE=40.506;MAF_USDA=18.072
NC_035096.1	802483	.	G	A	.	.	MAF_USDA=1.695
NC_035096.1	802540	.	C	T	.	.	MAF_INRAE=41.139;MAF_USDA=17.47
NC_035096.1	802569	.	C	A	.	.	MAF_INRAE=31.646;MAF_USDA=43.373
NC_035096.1	802613	.	C	T	.	.	MAF_INRAE=10.127;MAF_USDA=7.229
NC_035096.1	802635	.	C	T	.	.	MAF_USDA=2.5
NC_035096.1	802647	.	A	G	.	.	MAF_INRAE=41.139;MAF_USDA=18.675
NC_035096.1	802698	.	A	C	.	.	MAF_INRAE=9.494;MAF_USDA=28.395
NC_035096.1	802741	.	T	A	.	.	MAF_USDA=2.41
NC_035096.1	802750	.	G	A	.	.	MAF_USDA=1.667
NC_035096.1	802786	.	T	G	.	.	MAF_INRAE=40.506;MAF_USDA=17.47
NC_035096.1	802800	.	C	T	.	.	MAF_INRAE=5.263;MAF_USDA=4.237
NC_035096.1	802825	.	A	C	.	.	MAF_INRAE=35.833;MAF_USDA=23.78
NC_035096.1	802859	.	A	G	.	.	MAF_INRAE=41.139;MAF_USDA=17.47
NC_035096.1	802987	.	G	A	.	.	MAF_INRAE=5.263;MAF_USDA=5.738
NC_035096.1	803034	.	A	T	.	.	MAF_USDA=2.459
NC_035096.1	803055	.	T	C	.	.	MAF_INRAE=15.833
NC_035096.1	803100	.	T	C	.	.	MAF_INRAE=22.152;MAF_USDA=9.524
NC_035096.1	803120	.	C	T	.	.	MAF_USDA=5.952
NC_035096.1	803216	.	A	G	.	.	MAF_INRAE=17.089;MAF_USDA=28.261
NC_035096.1	803241	.	A	T	.	.	MAF_INRAE=15.0;MAF_USDA=8.333
NC_035096.1	803309	.	G	A	.	.	MAF_INRAE=22.152;MAF_USDA=8.929
NC_035096.1	803385	.	T	C	.	.	MAF_USDA=4.098
NC_035096.1	803416	.	C	T	.	.	MAF_INRAE=11.667;MAF_USDA=6.548
NC_035096.1	803430	.	T	A	.	.	MAF_INRAE=22.152;MAF_USDA=9.524
NC_035096.1	803475	.	G	A	.	.	MAF_USDA=4.918
NC_035096.1	803502	.	C	G	.	.	MAF_INRAE=39.167;MAF_USDA=36.31
NC_035096.1	803535	.	A	T	.	.	MAF_USDA=2.174
NC_035096.1	803539	.	A	C	.	.	MAF_INRAE=32.278;MAF_USDA=35.714
NC_035096.1	803570	.	G	T	.	.	MAF_INRAE=22.152;MAF_USDA=10.119
NC_035096.1	803584	.	C	A	.	.	MAF_USDA=1.639
NC_035096.1	803585	.	A	T	.	.	MAF_USDA=1.639
NC_035096.1	803605	.	T	G	.	.	MAF_INRAE=32.278;MAF_USDA=34.524
NC_035096.1	803621	.	A	G	.	.	MAF_USDA=1.639
NC_035096.1	803666	.	A	C	.	.	MAF_INRAE=23.418;MAF_USDA=8.929
NC_035096.1	803700	.	T	A	.	.	MAF_USDA=4.348
NC_035096.1	803709	.	C	A	.	.	MAF_INRAE=22.152;MAF_USDA=8.929
NC_035096.1	803727	.	C	A	.	.	MAF_INRAE=3.333;MAF_USDA=13.69
NC_035096.1	803786	.	C	A	.	.	MAF_INRAE=5.263;MAF_USDA=2.459
NC_035096.1	803787	.	A	G	.	.	MAF_USDA=1.639
NC_035096.1	803823	.	T	C	.	.	MAF_USDA=2.459
NC_035096.1	803905	.	A	G	.	.	MAF_USDA=3.279
NC_035096.1	803910	.	A	C	.	.	MAF_INRAE=6.667;MAF_USDA=5.738
NC_035096.1	803922	.	C	T	.	.	MAF_USDA=2.459
NC_035096.1	803964	.	G	A	.	.	MAF_INRAE=22.152;MAF_USDA=8.929
NC_035096.1	803967	.	T	A	.	.	MAF_USDA=4.348
NC_035096.1	804003	.	C	G	.	.	MAF_INRAE=11.667;MAF_USDA=4.348
NC_035096.1	804015	.	C	G	.	.	MAF_USDA=12.5
NC_035096.1	804038	.	C	T	.	.	MAF_USDA=2.174
NC_035096.1	804061	.	A	C	.	.	MAF_INRAE=22.152;MAF_USDA=10.0
NC_035096.1	804065	.	C	A	.	.	MAF_INRAE=15.0;MAF_USDA=2.083
NC_035096.1	804254	.	A	G	.	.	MAF_INRAE=3.333;MAF_USDA=2.353
NC_035096.1	804268	.	A	G	.	.	MAF_INRAE=32.278;MAF_USDA=15.294
NC_035096.1	804278	.	A	G	.	.	MAF_INRAE=7.5
NC_035096.1	804292	.	C	T	.	.	MAF_USDA=13.529
NC_035096.1	804309	.	G	A	.	.	MAF_INRAE=25.833;MAF_USDA=2.083
NC_035096.1	804310	.	A	T	.	.	MAF_INRAE=25.833;MAF_USDA=2.083
NC_035096.1	804337	.	G	T	.	.	MAF_INRAE=40.506;MAF_USDA=45.294
NC_035096.1	804352	.	G	A	.	.	MAF_INRAE=10.127;MAF_USDA=32.941
NC_035096.1	804376	.	T	C	.	.	MAF_INRAE=18.354;MAF_USDA=9.412
NC_035096.1	804387	.	G	T	.	.	MAF_INRAE=18.354;MAF_USDA=10.588
NC_035096.1	804411	.	C	A	.	.	MAF_INRAE=24.684;MAF_USDA=22.024
NC_035096.1	804427	.	G	A	.	.	MAF_USDA=3.279
NC_035096.1	804442	.	G	C	.	.	MAF_USDA=2.976
NC_035096.1	804452	.	GCCCAGACG	GCCCAGACT	.	.	MAF_USDA=26.087
NC_035096.1	804460	.	G	T	.	.	MAF_INRAE=21.053
NC_035096.1	804474	.	A	G	.	.	MAF_INRAE=4.167;MAF_USDA=11.31
NC_035096.1	804491	.	C	T	.	.	MAF_INRAE=4.167;MAF_USDA=11.176
NC_035096.1	804535	.	G	A	.	.	MAF_INRAE=32.278;MAF_USDA=46.471
NC_035096.1	804562	.	T	C	.	.	MAF_INRAE=3.333;MAF_USDA=4.118
NC_035096.1	804570	.	G	T	.	.	MAF_INRAE=6.962;MAF_USDA=8.824
NC_035096.1	804576	.	A	T	.	.	MAF_USDA=7.377
NC_035096.1	804585	.	T	C	.	.	MAF_INRAE=37.5;MAF_USDA=30.588
NC_035096.1	804755	.	T	G	.	.	MAF_INRAE=10.526;MAF_USDA=7.143
NC_035096.1	804783	.	A	G	.	.	MAF_USDA=2.5
NC_035096.1	804823	.	T	G	.	.	MAF_USDA=4.918
NC_035096.1	804826	.	G	T	.	.	MAF_USDA=1.639
NC_035096.1	804859	.	T	A	.	.	MAF_INRAE=31.579;MAF_USDA=8.929
NC_035096.1	804896	.	T	A	.	.	MAF_USDA=10.714
NC_035096.1	804948	.	A	T	.	.	MAF_USDA=8.333
NC_035096.1	805220	.	C	T	.	.	MAF_USDA=18.75
NC_035096.1	805221	.	C	A	.	.	MAF_USDA=27.083
NC_035096.1	805232	.	C	A	.	.	MAF_USDA=16.667
NC_035096.1	805233	.	T	C	.	.	MAF_USDA=16.667
NC_035096.1	805234	.	C	A	.	.	MAF_USDA=16.667
NC_035096.1	805262	.	T	G	.	.	MAF_USDA=47.917
NC_035096.1	806836	.	T	C	.	.	MAF_INRAE=42.105
NC_035096.1	806864	.	G	C	.	.	MAF_USDA=29.167
NC_035096.1	806965	.	G	A	.	.	MAF_INRAE=29.114;MAF_USDA=31.25
NC_035096.1	806987	.	G	T	.	.	MAF_INRAE=28.481;MAF_USDA=27.647
NC_035096.1	806998	.	G	C	.	.	MAF_INRAE=48.734;MAF_USDA=12.5
NC_035096.1	807013	.	C	A	.	.	MAF_USDA=4.918
NC_035096.1	807033	.	C	A	.	.	MAF_INRAE=2.5;MAF_USDA=2.459
NC_035096.1	807034	.	T	C	.	.	MAF_INRAE=27.215;MAF_USDA=27.083
NC_035096.1	807044	.	A	G	.	.	MAF_INRAE=25.316;MAF_USDA=29.167
NC_035096.1	807092	.	C	T	.	.	MAF_INRAE=23.418;MAF_USDA=33.333
NC_035096.1	807119	.	G	A	.	.	MAF_INRAE=10.833;MAF_USDA=5.294
NC_035096.1	807120	.	C	T	.	.	MAF_INRAE=10.833;MAF_USDA=5.882
NC_035096.1	807132	.	G	T	.	.	MAF_INRAE=10.526;MAF_USDA=11.176
NC_035096.1	807135	.	G	T	.	.	MAF_INRAE=36.842;MAF_USDA=27.059
NC_035096.1	807192	.	G	T	.	.	MAF_USDA=3.529
NC_035096.1	807202	.	T	G	.	.	MAF_USDA=10.417
NC_035096.1	807247	.	A	C	.	.	MAF_INRAE=2.5
NC_035096.1	807253	.	C	T	.	.	MAF_USDA=14.583
NC_035096.1	807271	.	C	T	.	.	MAF_INRAE=29.747;MAF_USDA=30.0
NC_035096.1	807303	.	C	T	.	.	MAF_INRAE=29.747;MAF_USDA=30.588
NC_035096.1	807308	.	T	A	.	.	MAF_USDA=4.098
NC_035096.1	807310	.	G	A	.	.	MAF_INRAE=10.127;MAF_USDA=7.647
NC_035096.1	807336	.	G	T	.	.	MAF_USDA=6.471
NC_035096.1	807344	.	G	T	.	.	MAF_USDA=1.639
NC_035096.1	807368	.	AGTGTGGA	AGTGTGGG	.	.	MAF_USDA=14.583
NC_035096.1	807392	.	A	C	.	.	MAF_INRAE=10.759;MAF_USDA=8.333
NC_035096.1	807407	.	T	C	.	.	MAF_INRAE=29.747;MAF_USDA=33.333
NC_035096.1	807453	.	C	T	.	.	MAF_INRAE=29.747;MAF_USDA=30.588
NC_035096.1	807463	.	T	C	.	.	MAF_INRAE=19.62;MAF_USDA=21.765
NC_035096.1	807498	.	A	G	.	.	MAF_INRAE=29.747;MAF_USDA=30.0
NC_035096.1	807511	.	A	G	.	.	MAF_INRAE=41.667;MAF_USDA=41.176
NC_035096.1	807520	.	G	A	.	.	MAF_INRAE=5.833;MAF_USDA=2.083
NC_035096.1	807524	.	A	T	.	.	MAF_INRAE=29.747;MAF_USDA=28.235
NC_035096.1	807541	.	G	C	.	.	MAF_USDA=6.471
NC_035096.1	807557	.	G	C	.	.	MAF_INRAE=18.354;MAF_USDA=7.647
NC_035096.1	807618	.	C	T	.	.	MAF_INRAE=2.5;MAF_USDA=3.279
NC_035096.1	807624	.	G	T	.	.	MAF_INRAE=29.747;MAF_USDA=29.412
NC_035096.1	807676	.	T	G	.	.	MAF_INRAE=41.667;MAF_USDA=40.476
NC_035096.1	807721	.	G	T	.	.	MAF_INRAE=18.987;MAF_USDA=19.643
NC_035096.1	807726	.	C	G	.	.	MAF_INRAE=18.987;MAF_USDA=19.643
NC_035096.1	807739	.	G	A	.	.	MAF_INRAE=2.5;MAF_USDA=2.5
NC_035096.1	807751	.	T	A	.	.	MAF_INRAE=21.519;MAF_USDA=28.571
NC_035096.1	807805	.	T	G	.	.	MAF_USDA=25.0
NC_035096.1	807807	.	G	C	.	.	MAF_INRAE=19.167;MAF_USDA=27.083
NC_035096.1	807816	.	G	C	.	.	MAF_USDA=1.667
NC_035096.1	807850	.	C	T	.	.	MAF_INRAE=11.667
NC_035096.1	807870	.	GAGTCTC	GAGTCTT	.	.	MAF_USDA=47.917
NC_035096.1	807876	.	C	T	.	.	MAF_INRAE=27.848;MAF_USDA=25.862
NC_035096.1	807889	.	T	C	.	.	MAF_INRAE=28.481;MAF_USDA=29.268
NC_035096.1	807989	.	G	A	.	.	MAF_INRAE=26.667;MAF_USDA=29.167
NC_035096.1	807999	.	C	T	.	.	MAF_USDA=14.583
NC_035096.1	808019	.	G	A	.	.	MAF_USDA=4.918
NC_035096.1	808046	.	A	C	.	.	MAF_INRAE=8.333
NC_035096.1	808049	.	A	G	.	.	MAF_INRAE=10.833
NC_035096.1	808057	.	C	T	.	.	MAF_INRAE=26.667
NC_035096.1	808064	.	G	A	.	.	MAF_INRAE=7.5
NC_035096.1	808067	.	G	A	.	.	MAF_USDA=3.279
NC_035096.1	808071	.	G	T	.	.	MAF_USDA=1.639
NC_035096.1	808072	.	A	G	.	.	MAF_INRAE=17.722;MAF_USDA=20.833
NC_035096.1	808091	.	C	T	.	.	MAF_USDA=29.167
NC_035096.1	808114	.	C	T	.	.	MAF_INRAE=14.167
NC_035096.1	808118	.	T	G	.	.	MAF_USDA=1.639
NC_035096.1	808139	.	G	A	.	.	MAF_INRAE=2.5;MAF_USDA=2.459
NC_035096.1	808184	.	A	C	.	.	MAF_USDA=2.459
NC_035096.1	808264	.	T	A	.	.	MAF_INRAE=28.481;MAF_USDA=2.941
NC_035096.1	808316	.	A	C	.	.	MAF_USDA=16.667
NC_035096.1	808321	.	T	G	.	.	MAF_INRAE=2.5
NC_035096.1	808331	.	G	C	.	.	MAF_INRAE=22.5;MAF_USDA=33.333
NC_035096.1	808332	.	G	T	.	.	MAF_INRAE=22.5;MAF_USDA=33.333
NC_035096.1	808362	.	T	A	.	.	MAF_INRAE=3.333
NC_035096.1	808388	.	T	G	.	.	MAF_INRAE=15.0
NC_035096.1	808404	.	G	T	.	.	MAF_USDA=2.381
NC_035096.1	808466	.	T	A	.	.	MAF_USDA=27.083
NC_035096.1	808467	.	G	A	.	.	MAF_INRAE=17.5
NC_035096.1	808476	.	A	T	.	.	MAF_USDA=47.917
NC_035096.1	808477	.	G	T	.	.	MAF_USDA=47.541
NC_035096.1	808479	.	C	A	.	.	MAF_USDA=12.5
NC_035096.1	808482	.	C	T	.	.	MAF_INRAE=13.333;MAF_USDA=6.471
NC_035096.1	808484	.	C	G	.	.	MAF_USDA=1.639
NC_035096.1	808486	.	G	A	.	.	MAF_USDA=2.459
NC_035096.1	808500	.	C	T	.	.	MAF_USDA=1.639
NC_035096.1	808536	.	G	A	.	.	MAF_INRAE=28.481;MAF_USDA=24.706
NC_035096.1	808548	.	A	C	.	.	MAF_INRAE=27.848;MAF_USDA=33.333
NC_035096.1	808562	.	A	G	.	.	MAF_INRAE=28.481;MAF_USDA=27.059
NC_035096.1	808596	.	A	G	.	.	MAF_INRAE=10.526;MAF_USDA=18.824
NC_035096.1	808612	.	C	A	.	.	MAF_USDA=2.083
NC_035096.1	808618	.	T	C	.	.	MAF_INRAE=32.5;MAF_USDA=4.167
NC_035096.1	808624	.	A	T	.	.	MAF_INRAE=10.526;MAF_USDA=21.765
NC_035096.1	808625	.	A	G	.	.	MAF_USDA=21.765
NC_035096.1	808649	.	A	C	.	.	MAF_USDA=1.639
NC_035096.1	808711	.	TCG	TCA	.	.	MAF_USDA=20.833
NC_035096.1	808713	.	G	A	.	.	MAF_USDA=1.724
NC_035096.1	808779	.	G	C	.	.	MAF_USDA=21.739
NC_035096.1	808782	.	A	C	.	.	MAF_USDA=8.696
NC_035096.1	808800	.	C	T	.	.	MAF_INRAE=10.127;MAF_USDA=7.143
NC_035096.1	808804	.	C	A	.	.	MAF_USDA=14.583
NC_035096.1	808834	.	G	T	.	.	MAF_INRAE=31.646;MAF_USDA=39.412
NC_035096.1	808843	.	T	C	.	.	MAF_INRAE=17.089;MAF_USDA=17.647
NC_035096.1	808862	.	C	T	.	.	MAF_INRAE=17.089;MAF_USDA=17.647
NC_035096.1	808908	.	C	T	.	.	MAF_INRAE=10.0;MAF_USDA=17.059
NC_035096.1	808936	.	G	A	.	.	MAF_INRAE=12.5;MAF_USDA=17.647
NC_035096.1	808946	.	A	C	.	.	MAF_INRAE=11.667;MAF_USDA=17.059
NC_035096.1	808947	.	T	C	.	.	MAF_INRAE=12.5;MAF_USDA=17.647
NC_035096.1	808953	.	G	A	.	.	MAF_INRAE=13.924;MAF_USDA=22.917
NC_035096.1	808957	.	T	C	.	.	MAF_INRAE=11.667
NC_035096.1	808966	.	A	T	.	.	MAF_USDA=1.639
NC_035096.1	808996	.	G	A	.	.	MAF_USDA=11.364
NC_035096.1	809070	.	C	T	.	.	MAF_USDA=40.909
NC_035096.1	809151	.	A	T	.	.	MAF_INRAE=10.526
NC_035096.1	809174	.	C	T	.	.	MAF_USDA=7.059
NC_035096.1	809247	.	C	T	.	.	MAF_INRAE=13.291;MAF_USDA=32.941
NC_035096.1	809268	.	T	A	.	.	MAF_INRAE=19.62;MAF_USDA=21.176
NC_035096.1	809272	.	G	C	.	.	MAF_USDA=5.294
NC_035096.1	809276	.	T	A	.	.	MAF_USDA=2.459
NC_035096.1	809291	.	A	G	.	.	MAF_INRAE=19.62;MAF_USDA=21.176
NC_035096.1	809294	.	G	A	.	.	MAF_INRAE=19.167;MAF_USDA=20.588
NC_035096.1	809295	.	G	A	.	.	MAF_INRAE=30.833;MAF_USDA=5.294
NC_035096.1	809298	.	G	A	.	.	MAF_INRAE=19.167;MAF_USDA=22.353
NC_035096.1	809321	.	GCACTA	GCACTG	.	.	MAF_USDA=45.833
NC_035096.1	809416	.	T	C	.	.	MAF_USDA=1.639
NC_035096.1	809500	.	T	G	.	.	MAF_INRAE=10.127;MAF_USDA=7.059
NC_035096.1	809566	.	C	A	.	.	MAF_INRAE=10.127;MAF_USDA=7.059
NC_035096.1	809609	.	A	G	.	.	MAF_USDA=1.639
NC_035096.1	809613	.	C	T	.	.	MAF_USDA=3.279
NC_035096.1	809615	.	G	A	.	.	MAF_INRAE=10.127;MAF_USDA=7.647
NC_035096.1	809619	.	A	G	.	.	MAF_USDA=4.167
NC_035096.1	809672	.	G	A	.	.	MAF_INRAE=10.759;MAF_USDA=7.059
NC_035096.1	809706	.	G	T	.	.	MAF_INRAE=11.392;MAF_USDA=7.647
NC_035096.1	809707	.	A	T	.	.	MAF_INRAE=10.0;MAF_USDA=7.647
NC_035096.1	809803	.	C	A	.	.	MAF_USDA=32.609
NC_035096.1	809865	.	C	A	.	.	MAF_USDA=13.043
NC_035096.1	810284	.	A	T	.	.	MAF_USDA=17.059
NC_035096.1	810295	.	G	A	.	.	MAF_INRAE=2.5;MAF_USDA=3.279
NC_035096.1	810296	.	T	G	.	.	MAF_INRAE=31.646;MAF_USDA=19.412
NC_035096.1	810298	.	A	T	.	.	MAF_INRAE=26.667;MAF_USDA=19.412
NC_035096.1	810385	.	G	T	.	.	MAF_INRAE=11.392;MAF_USDA=4.918
NC_035096.1	810405	.	C	A	.	.	MAF_USDA=3.279
NC_035096.1	810407	.	T	C	.	.	MAF_USDA=3.279
NC_035096.1	810437	.	C	T	.	.	MAF_INRAE=19.62;MAF_USDA=20.588
NC_035096.1	810438	.	C	T	.	.	MAF_INRAE=2.5;MAF_USDA=3.279
NC_035096.1	810499	.	T	C	.	.	MAF_INRAE=19.62;MAF_USDA=20.588
NC_035096.1	810500	.	T	A	.	.	MAF_INRAE=2.5;MAF_USDA=3.279
NC_035096.1	810530	.	C	T	.	.	MAF_INRAE=2.5;MAF_USDA=3.279
NC_035096.1	810531	.	A	G	.	.	MAF_INRAE=2.5;MAF_USDA=3.279
NC_035096.1	810633	.	C	T	.	.	MAF_USDA=5.882
NC_035096.1	810656	.	C	A	.	.	MAF_USDA=4.918
NC_035096.1	810657	.	T	G	.	.	MAF_USDA=7.377
NC_035096.1	810684	.	A	G	.	.	MAF_USDA=1.639
NC_035096.1	810687	.	T	C	.	.	MAF_INRAE=34.167;MAF_USDA=4.118
NC_035096.1	810704	.	C	G	.	.	MAF_USDA=5.882
NC_035096.1	810711	.	T	G	.	.	MAF_INRAE=35.443;MAF_USDA=41.765
NC_035096.1	810730	.	G	T	.	.	MAF_INRAE=18.354;MAF_USDA=22.917
NC_035096.1	810763	.	G	A	.	.	MAF_INRAE=15.0;MAF_USDA=14.118
NC_035096.1	810765	.	A	G	.	.	MAF_USDA=1.639
NC_035096.1	810796	.	C	T	.	.	MAF_INRAE=15.0;MAF_USDA=13.529
NC_035096.1	810800	.	T	C	.	.	MAF_INRAE=44.937;MAF_USDA=37.647
NC_035096.1	810842	.	C	T	.	.	MAF_USDA=1.639
NC_035096.1	810849	.	C	A	.	.	MAF_INRAE=8.228;MAF_USDA=8.235
NC_035096.1	810894	.	C	T	.	.	MAF_INRAE=15.0;MAF_USDA=10.588
NC_035096.1	810933	.	G	A	.	.	MAF_INRAE=8.228;MAF_USDA=7.059
NC_035096.1	810968	.	A	C	.	.	MAF_INRAE=10.127;MAF_USDA=7.647
NC_035096.1	810991	.	C	A	.	.	MAF_INRAE=7.5
NC_035096.1	810999	.	C	T	.	.	MAF_INRAE=8.333
NC_035096.1	811041	.	G	C	.	.	MAF_USDA=14.754
NC_035096.1	811112	.	C	T	.	.	MAF_INRAE=42.405;MAF_USDA=35.882
NC_035096.1	811126	.	A	C	.	.	MAF_INRAE=4.167;MAF_USDA=18.235
NC_035096.1	811192	.	A	C	.	.	MAF_USDA=1.639
NC_035096.1	811197	.	A	C	.	.	MAF_INRAE=7.595;MAF_USDA=7.059
NC_035096.1	811237	.	C	A	.	.	MAF_INRAE=22.152;MAF_USDA=15.882
NC_035096.1	811304	.	C	T	.	.	MAF_INRAE=22.785;MAF_USDA=21.176
NC_035096.1	811416	.	G	T	.	.	MAF_USDA=3.279
NC_035096.1	811483	.	G	A	.	.	MAF_USDA=10.656
NC_035096.1	811508	.	G	C	.	.	MAF_INRAE=45.833;MAF_USDA=20.588
NC_035096.1	811560	.	T	C	.	.	MAF_INRAE=21.053
NC_035096.1	811576	.	G	T	.	.	MAF_INRAE=2.5
NC_035096.1	811882	.	G	A	.	.	MAF_INRAE=8.333
NC_035096.1	812054	.	A	T	.	.	MAF_INRAE=34.177;MAF_USDA=35.417
NC_035096.1	812150	.	T	C	.	.	MAF_INRAE=31.579;MAF_USDA=43.75
NC_035096.1	814448	.	T	C	.	.	MAF_USDA=18.75
NC_035096.1	814471	.	G	C	.	.	MAF_USDA=18.75
NC_035096.1	814531	.	G	A	.	.	MAF_INRAE=5.0;MAF_USDA=6.024
NC_035096.1	814559	.	A	C	.	.	MAF_INRAE=4.167
NC_035096.1	814560	.	T	C	.	.	MAF_INRAE=4.167
NC_035096.1	814577	.	A	T	.	.	MAF_INRAE=5.833
NC_035096.1	814587	.	C	T	.	.	MAF_INRAE=7.5
NC_035096.1	814588	.	A	G	.	.	MAF_INRAE=7.5
NC_035096.1	814593	.	A	C	.	.	MAF_INRAE=8.333;MAF_USDA=22.917
NC_035096.1	814605	.	T	C	.	.	MAF_INRAE=8.333
NC_035096.1	814606	.	C	T	.	.	MAF_INRAE=8.333;MAF_USDA=47.917
NC_035096.1	814614	.	G	T	.	.	MAF_INRAE=8.333
NC_035096.1	814616	.	C	A	.	.	MAF_INRAE=8.333
NC_035096.1	814627	.	G	T	.	.	MAF_INRAE=8.333
NC_035096.1	814641	.	C	T	.	.	MAF_INRAE=10.0
NC_035096.1	814673	.	A	C	.	.	MAF_INRAE=8.333
NC_035096.1	814684	.	C	T	.	.	MAF_INRAE=10.0
NC_035096.1	814687	.	T	G	.	.	MAF_INRAE=10.0
NC_035096.1	814704	.	G	T	.	.	MAF_INRAE=5.0
NC_035096.1	814713	.	A	G	.	.	MAF_INRAE=5.0
NC_035096.1	814745	.	A	C	.	.	MAF_INRAE=2.5
NC_035096.1	814748	.	G	A	.	.	MAF_INRAE=2.5
NC_035096.1	814749	.	G	A	.	.	MAF_INRAE=2.5
NC_035096.1	814822	.	T	G	.	.	MAF_USDA=14.583
NC_035096.1	814863	.	C	T	.	.	MAF_INRAE=10.127;MAF_USDA=7.647
NC_035096.1	814934	.	C	T	.	.	MAF_USDA=1.667
NC_035096.1	815007	.	C	G	.	.	MAF_INRAE=37.342;MAF_USDA=41.667
NC_035096.1	815025	.	C	T	.	.	MAF_INRAE=29.114;MAF_USDA=19.048
NC_035096.1	815037	.	T	A	.	.	MAF_INRAE=10.127;MAF_USDA=6.627
NC_035096.1	815137	.	C	G	.	.	MAF_USDA=6.667
NC_035096.1	815139	.	G	A	.	.	MAF_USDA=1.667
NC_035096.1	815190	.	C	A	.	.	MAF_INRAE=16.456;MAF_USDA=7.647
NC_035096.1	815249	.	C	T	.	.	MAF_INRAE=32.278;MAF_USDA=38.235
NC_035096.1	815273	.	A	C	.	.	MAF_USDA=3.529
NC_035096.1	815313	.	T	A	.	.	MAF_USDA=1.639
NC_035096.1	815318	.	T	C	.	.	MAF_INRAE=27.848;MAF_USDA=15.294
NC_035096.1	815363	.	C	A	.	.	MAF_INRAE=18.354;MAF_USDA=7.647
NC_035096.1	815367	.	G	A	.	.	MAF_INRAE=36.667;MAF_USDA=4.118
NC_035096.1	815392	.	T	C	.	.	MAF_USDA=1.639
NC_035096.1	815414	.	A	G	.	.	MAF_INRAE=17.722;MAF_USDA=7.059
NC_035096.1	815448	.	C	T	.	.	MAF_USDA=1.639
NC_035096.1	815488	.	C	T	.	.	MAF_INRAE=18.987;MAF_USDA=8.824
NC_035096.1	815509	.	A	C	.	.	MAF_USDA=2.459
NC_035096.1	815598	.	T	G	.	.	MAF_INRAE=3.165;MAF_USDA=2.083
NC_035096.1	815636	.	A	T	.	.	MAF_INRAE=15.833
NC_035096.1	815641	.	T	C	.	.	MAF_USDA=14.583
NC_035096.1	815700	.	A	G	.	.	MAF_INRAE=6.667;MAF_USDA=13.529
NC_035096.1	815758	.	C	T	.	.	MAF_INRAE=2.5;MAF_USDA=2.459
NC_035096.1	815792	.	G	A	.	.	MAF_INRAE=29.747;MAF_USDA=15.294
NC_035096.1	815889	.	C	T	.	.	MAF_INRAE=37.975;MAF_USDA=41.765
NC_035096.1	815900	.	A	G	.	.	MAF_USDA=4.167
NC_035096.1	815916	.	C	A	.	.	MAF_USDA=1.639
NC_035096.1	815954	.	G	T	.	.	MAF_INRAE=17.5;MAF_USDA=15.294
NC_035096.1	816080	.	A	C	.	.	MAF_INRAE=37.975;MAF_USDA=42.353
NC_035096.1	816164	.	C	T	.	.	MAF_INRAE=18.333;MAF_USDA=15.294
NC_035096.1	816212	.	G	A	.	.	MAF_INRAE=18.987;MAF_USDA=24.118
NC_035096.1	816234	.	C	A	.	.	MAF_USDA=1.639
NC_035096.1	816269	.	C	T	.	.	MAF_INRAE=10.526;MAF_USDA=7.059
NC_035096.1	816307	.	T	G	.	.	MAF_USDA=4.098
NC_035096.1	816335	.	G	C	.	.	MAF_INRAE=21.053;MAF_USDA=18.75
NC_035096.1	816380	.	C	T	.	.	MAF_INRAE=15.0;MAF_USDA=10.588
NC_035096.1	816400	.	T	C	.	.	MAF_INRAE=43.671;MAF_USDA=34.118
NC_035096.1	816488	.	C	T	.	.	MAF_INRAE=18.987;MAF_USDA=25.0
NC_035096.1	816607	.	C	A	.	.	MAF_USDA=2.459
NC_035096.1	816659	.	C	T	.	.	MAF_INRAE=17.5;MAF_USDA=14.706
NC_035096.1	816679	.	C	A	.	.	MAF_USDA=3.279
NC_035096.1	816687	.	C	T	.	.	MAF_USDA=3.279
NC_035096.1	816727	.	G	A	.	.	MAF_INRAE=2.5
NC_035096.1	816728	.	C	T	.	.	MAF_USDA=3.279
NC_035096.1	816760	.	A	G	.	.	MAF_USDA=2.459
NC_035096.1	816829	.	G	A	.	.	MAF_USDA=5.738
NC_035096.1	816831	.	G	A	.	.	MAF_USDA=2.459
NC_035096.1	816847	.	C	A	.	.	MAF_USDA=3.279
NC_035096.1	816871	.	A	G	.	.	MAF_USDA=14.583
NC_035096.1	816913	.	C	T	.	.	MAF_USDA=3.279
NC_035096.1	816920	.	C	T	.	.	MAF_USDA=1.639
NC_035096.1	816930	.	T	G	.	.	MAF_INRAE=18.987;MAF_USDA=20.0
NC_035096.1	817006	.	A	C	.	.	MAF_USDA=5.738
NC_035096.1	817018	.	C	T	.	.	MAF_USDA=7.377
NC_035096.1	817033	.	G	A	.	.	MAF_INRAE=34.167;MAF_USDA=3.529
NC_035096.1	817129	.	T	C	.	.	MAF_USDA=3.529
NC_035096.1	817154	.	T	A	.	.	MAF_INRAE=11.392;MAF_USDA=4.918
NC_035096.1	817170	.	C	T	.	.	MAF_INRAE=15.0;MAF_USDA=13.529
NC_035096.1	817211	.	G	A	.	.	MAF_INRAE=43.671;MAF_USDA=34.706
NC_035096.1	817213	.	T	C	.	.	MAF_INRAE=3.333;MAF_USDA=4.118
NC_035096.1	817224	.	G	C	.	.	MAF_INRAE=10.526
NC_035096.1	817260	.	G	A	.	.	MAF_INRAE=3.333;MAF_USDA=4.706
NC_035096.1	817381	.	A	C	.	.	MAF_USDA=2.459
NC_035096.1	817455	.	T	C	.	.	MAF_INRAE=36.709;MAF_USDA=42.353
NC_035096.1	817456	.	G	A	.	.	MAF_USDA=1.639
NC_035096.1	817535	.	C	A	.	.	MAF_USDA=1.639
NC_035096.1	817536	.	G	T	.	.	MAF_INRAE=19.62;MAF_USDA=24.706
NC_035096.1	817577	.	T	A	.	.	MAF_USDA=2.083
NC_035096.1	817588	.	G	T	.	.	MAF_INRAE=11.392;MAF_USDA=3.279
NC_035096.1	817639	.	A	T	.	.	MAF_INRAE=10.526;MAF_USDA=5.882
NC_035096.1	817645	.	G	A	.	.	MAF_INRAE=19.62;MAF_USDA=25.294
NC_035096.1	817657	.	G	T	.	.	MAF_INRAE=9.494;MAF_USDA=8.333
NC_035096.1	817658	.	A	T	.	.	MAF_INRAE=7.5;MAF_USDA=8.333
NC_035096.1	817662	.	C	A	.	.	MAF_INRAE=7.5;MAF_USDA=8.333
NC_035096.1	817818	.	A	C	.	.	MAF_USDA=6.034
NC_035096.1	817846	.	G	A	.	.	MAF_INRAE=15.0;MAF_USDA=25.0
NC_035096.1	817972	.	C	A	.	.	MAF_USDA=3.448
NC_035096.1	818016	.	C	A	.	.	MAF_USDA=1.724
NC_035096.1	818041	.	G	C	.	.	MAF_INRAE=50.0;MAF_USDA=45.122
NC_035096.1	818172	.	T	C	.	.	MAF_INRAE=37.5;MAF_USDA=8.333
NC_035096.1	818191	.	G	A	.	.	MAF_INRAE=15.0;MAF_USDA=27.083
NC_035096.1	818244	.	T	A	.	.	MAF_INRAE=17.5
NC_035096.1	818260	.	C	T	.	.	MAF_INRAE=16.667
NC_035096.1	818275	.	G	A	.	.	MAF_USDA=2.586
NC_035096.1	818325	.	T	C	.	.	MAF_INRAE=20.833;MAF_USDA=16.463
NC_035096.1	818333	.	A	G	.	.	MAF_USDA=3.659
NC_035096.1	818335	.	G	T	.	.	MAF_INRAE=20.833;MAF_USDA=16.463
NC_035096.1	818367	.	T	C	.	.	MAF_INRAE=13.333;MAF_USDA=25.0
NC_035096.1	818375	.	C	T	.	.	MAF_INRAE=13.333;MAF_USDA=22.917
NC_035096.1	818430	.	T	G	.	.	MAF_USDA=5.172
NC_035096.1	820027	.	C	A	.	.	MAF_USDA=2.439
NC_035096.1	820031	.	C	T	.	.	MAF_USDA=17.073
NC_035096.1	820041	.	G	C	.	.	MAF_USDA=6.25
NC_035096.1	820047	.	T	G	.	.	MAF_USDA=1.724
NC_035096.1	820053	.	G	C	.	.	MAF_INRAE=21.053
NC_035096.1	820062	.	C	T	.	.	MAF_USDA=10.417
NC_035096.1	820063	.	T	G	.	.	MAF_USDA=12.5
NC_035096.1	820070	.	C	A	.	.	MAF_USDA=2.083
NC_035096.1	820074	.	TATGGTTCCCAATCAGAGG	TATGGTTCCCAATCAGAGA	.	.	MAF_USDA=12.5
NC_035096.1	820092	.	G	A	.	.	MAF_USDA=2.5
NC_035096.1	820101	.	A	T	.	.	MAF_USDA=22.353
NC_035096.1	820116	.	T	A	.	.	MAF_USDA=2.459
NC_035096.1	820134	.	T	C	.	.	MAF_USDA=14.583
NC_035096.1	820142	.	G	T	.	.	MAF_USDA=9.836
NC_035096.1	820157	.	G	T	.	.	MAF_INRAE=10.526;MAF_USDA=38.824
NC_035096.1	820193	.	C	A	.	.	MAF_USDA=25.0
NC_035096.1	820205	.	C	T	.	.	MAF_INRAE=32.5;MAF_USDA=47.917
NC_035096.1	820211	.	C	T	.	.	MAF_USDA=39.13
NC_035096.1	820214	.	A	T	.	.	MAF_USDA=32.609
NC_035096.1	820230	.	C	T	.	.	MAF_INRAE=27.215;MAF_USDA=33.333
NC_035096.1	820280	.	G	T	.	.	MAF_INRAE=28.481;MAF_USDA=16.471
NC_035096.1	820376	.	C	T	.	.	MAF_INRAE=5.263;MAF_USDA=5.294
NC_035096.1	820405	.	G	A	.	.	MAF_INRAE=6.667
NC_035096.1	820455	.	G	T	.	.	MAF_USDA=1.639
NC_035096.1	820467	.	C	T	.	.	MAF_USDA=5.882
NC_035096.1	820472	.	T	A	.	.	MAF_USDA=41.667
NC_035096.1	820474	.	C	A	.	.	MAF_INRAE=40.0
NC_035096.1	820478	.	C	A	.	.	MAF_USDA=41.667
NC_035096.1	820539	.	A	T	.	.	MAF_USDA=9.167
NC_035096.1	820565	.	T	C	.	.	MAF_INRAE=2.5
NC_035096.1	820602	.	C	T	.	.	MAF_INRAE=10.127;MAF_USDA=7.059
NC_035096.1	820629	.	G	C	.	.	MAF_INRAE=2.5;MAF_USDA=5.738
NC_035096.1	820655	.	G	A	.	.	MAF_USDA=1.639
NC_035096.1	820735	.	A	C	.	.	MAF_INRAE=6.962;MAF_USDA=6.471
NC_035096.1	820778	.	ACT	ACA	.	.	MAF_USDA=16.667
NC_035096.1	820780	.	T	A	.	.	MAF_INRAE=21.053
NC_035096.1	820798	.	T	G	.	.	MAF_USDA=1.667
NC_035096.1	820876	.	T	G	.	.	MAF_INRAE=22.5;MAF_USDA=4.706
NC_035096.1	820909	.	G	A	.	.	MAF_INRAE=3.333;MAF_USDA=5.882
NC_035096.1	820951	.	G	A	.	.	MAF_USDA=2.459
NC_035096.1	820968	.	A	G	.	.	MAF_USDA=1.639
NC_035096.1	821019	.	C	T	.	.	MAF_USDA=7.377
NC_035096.1	821035	.	C	T	.	.	MAF_USDA=11.765
NC_035096.1	821076	.	G	A	.	.	MAF_USDA=5.882
NC_035096.1	821087	.	C	A	.	.	MAF_USDA=7.647
NC_035096.1	821125	.	T	A	.	.	MAF_USDA=5.294
NC_035096.1	821192	.	C	T	.	.	MAF_INRAE=15.789;MAF_USDA=7.647
NC_035096.1	821213	.	A	G	.	.	MAF_USDA=47.059
NC_035096.1	821266	.	C	T	.	.	MAF_INRAE=31.579;MAF_USDA=20.0
NC_035096.1	821268	.	T	C	.	.	MAF_INRAE=31.579;MAF_USDA=31.176
NC_035096.1	821271	.	C	A	.	.	MAF_INRAE=21.053;MAF_USDA=5.738
NC_035096.1	821296	.	C	A	.	.	MAF_INRAE=47.368;MAF_USDA=15.294
NC_035096.1	821342	.	G	A	.	.	MAF_USDA=6.557
NC_035096.1	821383	.	C	G	.	.	MAF_INRAE=21.053
NC_035096.1	821441	.	A	G	.	.	MAF_INRAE=31.579;MAF_USDA=16.471
NC_035096.1	821494	.	A	C	.	.	MAF_USDA=1.639
NC_035096.1	821522	.	T	A	.	.	MAF_INRAE=5.263;MAF_USDA=5.882
NC_035096.1	821625	.	C	T	.	.	MAF_USDA=8.824
NC_035096.1	821645	.	A	G	.	.	MAF_INRAE=26.316;MAF_USDA=27.083
NC_035096.1	821646	.	C	G	.	.	MAF_USDA=4.545
NC_035096.1	821649	.	A	G	.	.	MAF_USDA=4.545
NC_035096.1	821697	.	C	T	.	.	MAF_USDA=23.529
NC_035096.1	821717	.	G	A	.	.	MAF_USDA=18.75
NC_035096.1	821719	.	T	G	.	.	MAF_USDA=18.75
NC_035096.1	821720	.	C	A	.	.	MAF_USDA=18.75
NC_035096.1	821738	.	A	G	.	.	MAF_USDA=1.639
NC_035096.1	821743	.	T	G	.	.	MAF_USDA=39.583
NC_035096.1	821768	.	T	G	.	.	MAF_USDA=2.459
NC_035096.1	821775	.	G	A	.	.	MAF_USDA=1.639
NC_035096.1	821787	.	G	A	.	.	MAF_USDA=1.639
NC_035096.1	821842	.	T	G	.	.	MAF_USDA=1.639
NC_035096.1	821872	.	G	A	.	.	MAF_USDA=1.639
NC_035096.1	821922	.	A	G	.	.	MAF_USDA=29.167
NC_035096.1	822042	.	A	C	.	.	MAF_INRAE=15.0;MAF_USDA=2.353
NC_035096.1	822044	.	T	A	.	.	MAF_INRAE=3.333;MAF_USDA=12.353
NC_035096.1	822134	.	A	G	.	.	MAF_INRAE=3.333;MAF_USDA=15.294
NC_035096.1	822199	.	T	C	.	.	MAF_INRAE=3.333;MAF_USDA=14.118
NC_035096.1	822238	.	C	T	.	.	MAF_INRAE=10.127;MAF_USDA=12.353
NC_035096.1	822246	.	T	C	.	.	MAF_USDA=1.639
NC_035096.1	822276	.	G	A	.	.	MAF_INRAE=11.667;MAF_USDA=6.471
NC_035096.1	822325	.	T	C	.	.	MAF_INRAE=7.5
NC_035096.1	822353	.	A	G	.	.	MAF_INRAE=2.5
NC_035096.1	822368	.	G	A	.	.	MAF_INRAE=11.667;MAF_USDA=1.765
NC_035096.1	822372	.	T	A	.	.	MAF_USDA=4.098
NC_035096.1	822478	.	T	C	.	.	MAF_INRAE=6.962;MAF_USDA=6.471
NC_035096.1	822630	.	T	C	.	.	MAF_INRAE=3.333;MAF_USDA=14.706
NC_035096.1	822664	.	G	T	.	.	MAF_USDA=6.557
NC_035096.1	822714	.	G	A	.	.	MAF_USDA=2.459
NC_035096.1	822878	.	G	T	.	.	MAF_INRAE=15.833;MAF_USDA=2.083
NC_035096.1	822960	.	C	T	.	.	MAF_USDA=1.639
NC_035096.1	822999	.	C	A	.	.	MAF_INRAE=15.833;MAF_USDA=2.083
NC_035096.1	823017	.	C	A	.	.	MAF_INRAE=8.228;MAF_USDA=7.647
NC_035096.1	823018	.	G	C	.	.	MAF_INRAE=25.0;MAF_USDA=24.118
NC_035096.1	823044	.	G	A	.	.	MAF_USDA=4.706
NC_035096.1	823067	.	G	A	.	.	MAF_INRAE=6.667
NC_035096.1	823081	.	G	A	.	.	MAF_INRAE=25.0;MAF_USDA=23.529
NC_035096.1	823138	.	G	A	.	.	MAF_INRAE=15.0;MAF_USDA=2.083
NC_035096.1	823159	.	G	T	.	.	MAF_INRAE=8.228;MAF_USDA=18.75
NC_035096.1	823206	.	T	A	.	.	MAF_INRAE=15.0;MAF_USDA=2.083
NC_035096.1	823253	.	T	G	.	.	MAF_INRAE=6.667
NC_035096.1	823281	.	G	A	.	.	MAF_INRAE=11.392;MAF_USDA=2.459
NC_035096.1	823361	.	T	C	.	.	MAF_INRAE=8.228;MAF_USDA=6.471
NC_035096.1	823381	.	T	G	.	.	MAF_INRAE=2.5
NC_035096.1	823454	.	C	A	.	.	MAF_USDA=1.639
NC_035096.1	823479	.	G	C	.	.	MAF_INRAE=5.263
NC_035096.1	823485	.	T	C	.	.	MAF_USDA=3.279
NC_035096.1	823498	.	C	T	.	.	MAF_USDA=3.279
NC_035096.1	823530	.	T	C	.	.	MAF_USDA=8.333
NC_035096.1	823537	.	C	T	.	.	MAF_INRAE=21.667;MAF_USDA=5.882
NC_035096.1	823566	.	G	A	.	.	MAF_USDA=4.098
NC_035096.1	823614	.	A	C	.	.	MAF_INRAE=15.0;MAF_USDA=2.353
NC_035096.1	823615	.	A	T	.	.	MAF_USDA=4.918
NC_035096.1	823624	.	T	G	.	.	MAF_USDA=1.639
NC_035096.1	823700	.	T	C	.	.	MAF_INRAE=25.0;MAF_USDA=24.118
NC_035096.1	823735	.	T	C	.	.	MAF_USDA=3.279
NC_035096.1	823780	.	T	A	.	.	MAF_INRAE=25.833;MAF_USDA=23.529
NC_035096.1	823793	.	T	C	.	.	MAF_USDA=1.639
NC_035096.1	823823	.	T	C	.	.	MAF_INRAE=25.833;MAF_USDA=25.294
NC_035096.1	823839	.	T	C	.	.	MAF_INRAE=25.833;MAF_USDA=24.706
NC_035096.1	823846	.	T	G	.	.	MAF_USDA=2.459
NC_035096.1	823849	.	A	G	.	.	MAF_INRAE=25.833;MAF_USDA=25.294
NC_035096.1	823856	.	A	T	.	.	MAF_USDA=6.557
NC_035096.1	823869	.	G	A	.	.	MAF_INRAE=5.263;MAF_USDA=12.353
NC_035096.1	823907	.	C	A	.	.	MAF_INRAE=3.333;MAF_USDA=14.118
NC_035096.1	823932	.	C	T	.	.	MAF_USDA=5.738
NC_035096.1	823933	.	A	G	.	.	MAF_USDA=5.738
NC_035096.1	823961	.	T	C	.	.	MAF_USDA=4.098
NC_035096.1	823964	.	T	C	.	.	MAF_INRAE=22.785;MAF_USDA=18.235
NC_035096.1	824058	.	C	A	.	.	MAF_INRAE=25.0;MAF_USDA=22.353
NC_035096.1	824210	.	T	A	.	.	MAF_USDA=9.412
NC_035096.1	824218	.	T	A	.	.	MAF_USDA=3.279
NC_035096.1	824242	.	C	T	.	.	MAF_USDA=6.471
NC_035096.1	824330	.	G	A	.	.	MAF_USDA=50.0
NC_035096.1	824335	.	T	A	.	.	MAF_USDA=2.083
NC_035096.1	824336	.	T	A	.	.	MAF_USDA=20.833
NC_035096.1	824337	.	A	T	.	.	MAF_USDA=2.083
NC_035096.1	824344	.	T	A	.	.	MAF_USDA=20.833
NC_035096.1	824387	.	T	G	.	.	MAF_USDA=6.034
NC_035096.1	824391	.	T	G	.	.	MAF_USDA=3.448
NC_035096.1	824448	.	A	T	.	.	MAF_USDA=2.586
NC_035096.1	824451	.	C	T	.	.	MAF_USDA=9.756
NC_035096.1	824491	.	G	A	.	.	MAF_USDA=8.537
NC_035096.1	824492	.	T	A	.	.	MAF_USDA=7.317
NC_035096.1	824598	.	T	C	.	.	MAF_USDA=31.707
NC_035096.1	824636	.	C	T	.	.	MAF_USDA=1.724
NC_035096.1	824672	.	C	A	.	.	MAF_USDA=7.317
NC_035096.1	824706	.	C	A	.	.	MAF_USDA=2.586
NC_035096.1	824730	.	G	T	.	.	MAF_USDA=6.034
NC_035096.1	824954	.	G	A	.	.	MAF_USDA=20.833
NC_035096.1	824968	.	T	G	.	.	MAF_USDA=20.833
NC_035096.1	824982	.	T	A	.	.	MAF_USDA=20.833
NC_035096.1	825033	.	C	T	.	.	MAF_USDA=31.25
NC_035096.1	825072	.	G	A	.	.	MAF_USDA=2.083
NC_035096.1	825114	.	A	G	.	.	MAF_USDA=2.586
NC_035096.1	825122	.	T	G	.	.	MAF_USDA=6.034
NC_035096.1	825123	.	T	G	.	.	MAF_USDA=9.146
NC_035096.1	825172	.	T	A	.	.	MAF_USDA=2.083
NC_035096.1	825197	.	A	G	.	.	MAF_USDA=17.683
NC_035096.1	825211	.	C	T	.	.	MAF_USDA=18.293
NC_035096.1	825246	.	T	C	.	.	MAF_USDA=2.083
NC_035096.1	825331	.	G	A	.	.	MAF_USDA=2.083
NC_035096.1	825344	.	C	T	.	.	MAF_USDA=1.724
NC_035096.1	825365	.	A	C	.	.	MAF_USDA=22.561
NC_035096.1	825402	.	C	A	.	.	MAF_USDA=1.724
NC_035096.1	825437	.	C	T	.	.	MAF_USDA=1.724
NC_035096.1	825493	.	C	G	.	.	MAF_INRAE=7.595;MAF_USDA=16.667
NC_035096.1	825495	.	C	T	.	.	MAF_INRAE=5.0;MAF_USDA=6.707
NC_035096.1	825496	.	A	T	.	.	MAF_INRAE=5.0;MAF_USDA=7.317
NC_035096.1	825539	.	T	G	.	.	MAF_USDA=26.22
NC_035096.1	825750	.	A	C	.	.	MAF_USDA=1.639
NC_035096.1	825781	.	G	A	.	.	MAF_INRAE=7.5
NC_035096.1	825813	.	C	T	.	.	MAF_USDA=6.471
NC_035096.1	825831	.	C	G	.	.	MAF_INRAE=6.667;MAF_USDA=1.639
NC_035096.1	825932	.	C	T	.	.	MAF_INRAE=18.987;MAF_USDA=7.059
NC_035096.1	826036	.	C	A	.	.	MAF_USDA=4.918
NC_035096.1	826047	.	T	A	.	.	MAF_INRAE=8.333;MAF_USDA=2.459
NC_035096.1	826086	.	C	T	.	.	MAF_INRAE=5.833;MAF_USDA=10.656
NC_035096.1	826157	.	G	A	.	.	MAF_USDA=25.0
NC_035096.1	826215	.	C	A	.	.	MAF_INRAE=5.063;MAF_USDA=6.25
NC_035096.1	826230	.	G	T	.	.	MAF_INRAE=10.526;MAF_USDA=7.059
NC_035096.1	826250	.	T	C	.	.	MAF_USDA=1.639
NC_035096.1	826256	.	T	G	.	.	MAF_INRAE=13.924;MAF_USDA=8.824
NC_035096.1	826257	.	G	C	.	.	MAF_INRAE=8.333;MAF_USDA=8.824
NC_035096.1	826267	.	G	T	.	.	MAF_USDA=4.098
NC_035096.1	826298	.	A	T	.	.	MAF_INRAE=2.5;MAF_USDA=4.118
NC_035096.1	826323	.	C	G	.	.	MAF_INRAE=2.5
NC_035096.1	826348	.	C	A	.	.	MAF_USDA=3.279
NC_035096.1	826379	.	A	G	.	.	MAF_USDA=2.459
NC_035096.1	826450	.	A	C	.	.	MAF_INRAE=14.167;MAF_USDA=2.459
NC_035096.1	826452	.	T	G	.	.	MAF_USDA=5.738
NC_035096.1	826478	.	T	G	.	.	MAF_USDA=4.918
NC_035096.1	826515	.	A	T	.	.	MAF_INRAE=30.38;MAF_USDA=19.412
NC_035096.1	826516	.	A	G	.	.	MAF_USDA=3.279
NC_035096.1	826548	.	T	C	.	.	MAF_INRAE=15.833;MAF_USDA=2.083
NC_035096.1	826555	.	T	C	.	.	MAF_USDA=14.583
NC_035096.1	826571	.	T	A	.	.	MAF_INRAE=15.833;MAF_USDA=2.083
NC_035096.1	826582	.	T	C	.	.	MAF_USDA=4.918
NC_035096.1	826647	.	A	C	.	.	MAF_INRAE=6.667
NC_035096.1	826657	.	A	G	.	.	MAF_INRAE=22.785;MAF_USDA=22.353
NC_035096.1	826709	.	G	A	.	.	MAF_USDA=1.639
NC_035096.1	827012	.	G	A	.	.	MAF_INRAE=7.595;MAF_USDA=20.833
NC_035096.1	827055	.	T	A	.	.	MAF_USDA=4.098
NC_035096.1	827079	.	C	T	.	.	MAF_INRAE=18.354;MAF_USDA=22.917
NC_035096.1	827107	.	G	T	.	.	MAF_USDA=2.459
NC_035096.1	827246	.	A	G	.	.	MAF_USDA=1.639
NC_035096.1	827294	.	G	A	.	.	MAF_USDA=3.279
NC_035096.1	827315	.	G	T	.	.	MAF_USDA=4.098
NC_035096.1	827324	.	C	T	.	.	MAF_USDA=21.765
NC_035096.1	827336	.	G	T	.	.	MAF_USDA=4.098
NC_035096.1	829161	.	A	T	.	.	MAF_USDA=3.333
NC_035096.1	829214	.	A	C	.	.	MAF_INRAE=15.0
NC_035096.1	829262	.	G	A	.	.	MAF_USDA=5.085
NC_035096.1	829293	.	C	A	.	.	MAF_INRAE=22.152;MAF_USDA=12.5
NC_035096.1	829369	.	G	T	.	.	MAF_USDA=1.639
NC_035096.1	829387	.	A	C	.	.	MAF_INRAE=8.861;MAF_USDA=17.059
NC_035096.1	829414	.	G	C	.	.	MAF_INRAE=5.263;MAF_USDA=6.471
NC_035096.1	829441	.	A	G	.	.	MAF_INRAE=9.494;MAF_USDA=14.706
NC_035096.1	829500	.	TCTATG	TCTATA	.	.	MAF_USDA=22.917
NC_035096.1	829505	.	G	A	.	.	MAF_USDA=43.103
NC_035096.1	829530	.	T	C	.	.	MAF_USDA=3.39
NC_035096.1	829548	.	C	T	.	.	MAF_USDA=2.5
NC_035096.1	829551	.	C	A	.	.	MAF_INRAE=33.333;MAF_USDA=48.81
NC_035096.1	829588	.	C	T	.	.	MAF_INRAE=5.263;MAF_USDA=9.322
NC_035096.1	829600	.	G	A	.	.	MAF_USDA=4.237
NC_035096.1	829608	.	C	A	.	.	MAF_INRAE=34.81;MAF_USDA=25.904
NC_035096.1	829620	.	A	G	.	.	MAF_INRAE=30.0;MAF_USDA=33.333
NC_035096.1	829630	.	G	T	.	.	MAF_USDA=12.5
NC_035096.1	829633	.	G	T	.	.	MAF_USDA=12.5
NC_035096.1	829652	.	C	T	.	.	MAF_INRAE=46.667;MAF_USDA=48.193
NC_035096.1	829654	.	C	T	.	.	MAF_INRAE=46.667;MAF_USDA=48.193
NC_035096.1	829679	.	A	T	.	.	MAF_INRAE=18.333;MAF_USDA=19.512
NC_035096.1	829689	.	C	A	.	.	MAF_INRAE=7.5
NC_035096.1	829704	.	C	G	.	.	MAF_INRAE=19.167
NC_035096.1	829709	.	C	A	.	.	MAF_INRAE=6.667
NC_035096.1	829722	.	G	A	.	.	MAF_INRAE=11.667;MAF_USDA=18.75
NC_035096.1	829738	.	G	T	.	.	MAF_USDA=3.279
NC_035096.1	829766	.	T	C	.	.	MAF_USDA=5.738
NC_035096.1	829797	.	A	G	.	.	MAF_USDA=5.738
NC_035096.1	829803	.	C	T	.	.	MAF_USDA=13.115
NC_035096.1	829844	.	G	A	.	.	MAF_USDA=3.279
NC_035096.1	829891	.	A	T	.	.	MAF_USDA=3.279
NC_035096.1	829893	.	A	G	.	.	MAF_USDA=3.279
NC_035096.1	829904	.	G	T	.	.	MAF_USDA=1.639
NC_035096.1	829931	.	G	T	.	.	MAF_INRAE=15.0;MAF_USDA=22.917
NC_035096.1	829967	.	C	T	.	.	MAF_USDA=4.918
NC_035096.1	829968	.	G	A	.	.	MAF_INRAE=7.5;MAF_USDA=2.459
NC_035096.1	829987	.	T	G	.	.	MAF_USDA=1.639
NC_035096.1	830144	.	C	T	.	.	MAF_INRAE=10.526;MAF_USDA=12.941
NC_035096.1	830158	.	A	T	.	.	MAF_USDA=4.918
NC_035096.1	830181	.	T	A	.	.	MAF_USDA=4.918
NC_035096.1	830260	.	C	T	.	.	MAF_USDA=2.5
NC_035096.1	830317	.	C	T	.	.	MAF_INRAE=11.392;MAF_USDA=2.5
NC_035096.1	830323	.	C	T	.	.	MAF_USDA=5.085
NC_035096.1	830346	.	A	T	.	.	MAF_INRAE=19.167
NC_035096.1	830365	.	C	T	.	.	MAF_USDA=5.738
NC_035096.1	830366	.	G	A	.	.	MAF_INRAE=5.263
NC_035096.1	830394	.	A	G	.	.	MAF_USDA=1.667
NC_035096.1	830439	.	G	A	.	.	MAF_USDA=2.459
NC_035096.1	830449	.	G	A	.	.	MAF_USDA=1.667
NC_035096.1	830459	.	A	G	.	.	MAF_USDA=5.833
NC_035096.1	830476	.	A	G	.	.	MAF_USDA=1.639
NC_035096.1	830529	.	A	C	.	.	MAF_USDA=5.738
NC_035096.1	830531	.	G	T	.	.	MAF_USDA=14.583
NC_035096.1	830544	.	T	G	.	.	MAF_INRAE=25.949;MAF_USDA=36.471
NC_035096.1	830545	.	A	T	.	.	MAF_INRAE=35.833;MAF_USDA=37.059
NC_035096.1	830589	.	G	A	.	.	MAF_INRAE=11.392;MAF_USDA=2.459
NC_035096.1	830631	.	C	T	.	.	MAF_USDA=5.738
NC_035096.1	830668	.	G	A	.	.	MAF_USDA=4.098
NC_035096.1	830669	.	C	A	.	.	MAF_USDA=4.098
NC_035096.1	830681	.	G	A	.	.	MAF_INRAE=12.658;MAF_USDA=11.765
NC_035096.1	830691	.	A	T	.	.	MAF_INRAE=21.053
NC_035096.1	830795	.	A	T	.	.	MAF_INRAE=8.333
NC_035096.1	830799	.	G	A	.	.	MAF_USDA=1.639
NC_035096.1	830850	.	A	C	.	.	MAF_INRAE=5.263
NC_035096.1	830859	.	G	A	.	.	MAF_USDA=5.882
NC_035096.1	830885	.	C	T	.	.	MAF_USDA=4.098
NC_035096.1	830941	.	G	A	.	.	MAF_INRAE=15.0
NC_035096.1	830942	.	A	G	.	.	MAF_INRAE=15.0
NC_035096.1	830952	.	A	T	.	.	MAF_INRAE=2.632
NC_035096.1	830968	.	C	T	.	.	MAF_USDA=2.459
NC_035096.1	831134	.	A	G	.	.	MAF_USDA=4.167
NC_035096.1	831184	.	C	G	.	.	MAF_USDA=4.167
NC_035096.1	832281	.	G	A	.	.	MAF_INRAE=2.632
NC_035096.1	832322	.	G	A	.	.	MAF_INRAE=9.167
NC_035096.1	832354	.	C	G	.	.	MAF_INRAE=1.667
NC_035096.1	832358	.	G	T	.	.	MAF_INRAE=3.333
NC_035096.1	832377	.	A	C	.	.	MAF_INRAE=2.5
NC_035096.1	832378	.	A	T	.	.	MAF_INRAE=2.5
NC_035096.1	832394	.	C	G	.	.	MAF_INRAE=4.167
NC_035096.1	832406	.	A	C	.	.	MAF_INRAE=2.5
NC_035096.1	832417	.	T	C	.	.	MAF_INRAE=4.167
NC_035096.1	832419	.	C	T	.	.	MAF_INRAE=1.667
NC_035096.1	832572	.	T	G	.	.	MAF_INRAE=2.532
NC_035096.1	832607	.	G	T	.	.	MAF_INRAE=2.532
NC_035096.1	832624	.	C	T	.	.	MAF_INRAE=1.899
NC_035096.1	832703	.	C	T	.	.	MAF_USDA=3.279
NC_035096.1	832752	.	C	A	.	.	MAF_INRAE=2.532
NC_035096.1	832824	.	C	T	.	.	MAF_INRAE=6.667
NC_035096.1	832831	.	C	A	.	.	MAF_INRAE=4.167
NC_035096.1	832847	.	G	T	.	.	MAF_INRAE=4.167
NC_035096.1	832859	.	C	G	.	.	MAF_INRAE=1.667;MAF_USDA=2.083
NC_035096.1	832883	.	G	T	.	.	MAF_INRAE=3.333
NC_035096.1	832915	.	A	T	.	.	MAF_INRAE=2.5
NC_035096.1	833040	.	A	G	.	.	MAF_INRAE=2.532
NC_035096.1	833055	.	G	A	.	.	MAF_INRAE=2.532;MAF_USDA=10.417
NC_035096.1	833056	.	T	C	.	.	MAF_INRAE=4.167;MAF_USDA=4.167
NC_035096.1	833077	.	T	G	.	.	MAF_USDA=16.667
NC_035096.1	833079	.	A	T	.	.	MAF_INRAE=2.5
NC_035096.1	833080	.	A	T	.	.	MAF_INRAE=2.5
NC_035096.1	833105	.	A	G	.	.	MAF_INRAE=11.667
NC_035096.1	833106	.	G	A	.	.	MAF_INRAE=5.833;MAF_USDA=13.529
NC_035096.1	833114	.	A	T	.	.	MAF_INRAE=5.0;MAF_USDA=6.471
NC_035096.1	833115	.	T	A	.	.	MAF_INRAE=5.0;MAF_USDA=6.471
NC_035096.1	833146	.	C	G	.	.	MAF_INRAE=15.0;MAF_USDA=8.235
NC_035096.1	833160	.	C	T	.	.	MAF_INRAE=2.632;MAF_USDA=8.333
NC_035096.1	833206	.	T	C	.	.	MAF_INRAE=6.667;MAF_USDA=12.5
NC_035096.1	833207	.	C	T	.	.	MAF_INRAE=6.667;MAF_USDA=12.5
NC_035096.1	833245	.	G	C	.	.	MAF_INRAE=3.165;MAF_USDA=10.417
NC_035096.1	833263	.	C	T	.	.	MAF_INRAE=5.833;MAF_USDA=10.588
NC_035096.1	833287	.	G	T	.	.	MAF_USDA=1.639
NC_035096.1	833288	.	C	A	.	.	MAF_INRAE=30.0;MAF_USDA=5.738
NC_035096.1	833300	.	C	T	.	.	MAF_INRAE=2.632
NC_035096.1	833340	.	T	G	.	.	MAF_USDA=1.639
NC_035096.1	833346	.	T	G	.	.	MAF_INRAE=7.5
NC_035096.1	833362	.	A	G	.	.	MAF_INRAE=4.167;MAF_USDA=4.098
NC_035096.1	833377	.	T	G	.	.	MAF_USDA=4.098
NC_035096.1	833393	.	G	T	.	.	MAF_INRAE=4.167
NC_035096.1	833396	.	G	T	.	.	MAF_INRAE=4.167
NC_035096.1	833401	.	G	A	.	.	MAF_INRAE=3.333
NC_035096.1	833410	.	G	A	.	.	MAF_INRAE=19.167
NC_035096.1	833482	.	C	A	.	.	MAF_INRAE=2.632;MAF_USDA=8.333
NC_035096.1	833533	.	AG	AA	.	.	MAF_USDA=10.417
NC_035096.1	835508	.	A	C	.	.	MAF_INRAE=30.0;MAF_USDA=14.583
NC_035096.1	835528	.	A	G	.	.	MAF_INRAE=12.5
NC_035096.1	835541	.	C	T	.	.	MAF_INRAE=2.5
NC_035096.1	835625	.	T	A	.	.	MAF_INRAE=3.797
NC_035096.1	835645	.	T	G	.	.	MAF_INRAE=15.833
NC_035096.1	835753	.	G	T	.	.	MAF_USDA=3.279
NC_035096.1	835778	.	G	A	.	.	MAF_INRAE=1.899;MAF_USDA=2.941
NC_035096.1	835794	.	C	G	.	.	MAF_INRAE=24.167
NC_035096.1	835824	.	G	T	.	.	MAF_USDA=7.377
NC_035096.1	835849	.	T	C	.	.	MAF_INRAE=6.667
NC_035096.1	835905	.	G	A	.	.	MAF_INRAE=12.5
NC_035096.1	835908	.	G	A	.	.	MAF_INRAE=3.333
NC_035096.1	835987	.	C	A	.	.	MAF_INRAE=7.5
NC_035096.1	836040	.	G	A	.	.	MAF_INRAE=12.5
NC_035096.1	836043	.	G	A	.	.	MAF_USDA=2.459
NC_035096.1	836066	.	A	T	.	.	MAF_USDA=1.639
NC_035096.1	836099	.	C	T	.	.	MAF_USDA=2.459
NC_035096.1	836160	.	G	A	.	.	MAF_INRAE=5.833;MAF_USDA=4.098
NC_035096.1	836167	.	G	A	.	.	MAF_INRAE=6.667;MAF_USDA=1.639
NC_035096.1	836200	.	C	T	.	.	MAF_INRAE=14.167
NC_035096.1	836202	.	A	G	.	.	MAF_INRAE=2.5
NC_035096.1	836263	.	T	C	.	.	MAF_INRAE=3.165;MAF_USDA=2.459
NC_035096.1	836270	.	C	T	.	.	MAF_INRAE=6.667
NC_035096.1	836273	.	C	T	.	.	MAF_INRAE=13.333;MAF_USDA=1.765
NC_035096.1	836274	.	G	A	.	.	MAF_USDA=3.279
NC_035096.1	836286	.	T	G	.	.	MAF_USDA=2.459
NC_035096.1	836335	.	G	A	.	.	MAF_INRAE=2.632
NC_035096.1	836345	.	G	T	.	.	MAF_USDA=1.639
NC_035096.1	836353	.	G	T	.	.	MAF_INRAE=5.833;MAF_USDA=6.557
NC_035096.1	836355	.	T	C	.	.	MAF_USDA=1.639
NC_035096.1	836357	.	A	G	.	.	MAF_USDA=4.918
NC_035096.1	836363	.	G	A	.	.	MAF_INRAE=3.797
NC_035096.1	836368	.	C	A	.	.	MAF_INRAE=1.899
NC_035096.1	836373	.	G	T	.	.	MAF_INRAE=3.333;MAF_USDA=3.279
NC_035096.1	836374	.	A	T	.	.	MAF_INRAE=9.167;MAF_USDA=3.279
NC_035096.1	836382	.	C	A	.	.	MAF_INRAE=7.5;MAF_USDA=1.639
NC_035096.1	836396	.	G	A	.	.	MAF_INRAE=4.167;MAF_USDA=4.118
NC_035096.1	836446	.	C	A	.	.	MAF_USDA=10.656
NC_035096.1	836457	.	G	A	.	.	MAF_USDA=2.459
NC_035096.1	836513	.	C	A	.	.	MAF_INRAE=2.632
NC_035096.1	836525	.	C	A	.	.	MAF_INRAE=14.167
NC_035096.1	836603	.	G	A	.	.	MAF_INRAE=5.0
NC_035096.1	836650	.	C	A	.	.	MAF_INRAE=6.667
NC_035096.1	836705	.	G	A	.	.	MAF_INRAE=2.632;MAF_USDA=2.083
NC_035096.1	836715	.	T	A	.	.	MAF_INRAE=31.667
NC_035096.1	836730	.	C	G	.	.	MAF_USDA=2.459
NC_035096.1	836776	.	C	T	.	.	MAF_USDA=2.459
NC_035096.1	836797	.	C	T	.	.	MAF_INRAE=4.167;MAF_USDA=16.667
NC_035096.1	836804	.	G	A	.	.	MAF_USDA=2.459
NC_035096.1	836824	.	G	T	.	.	MAF_INRAE=33.333;MAF_USDA=7.377
NC_035096.1	836889	.	A	T	.	.	MAF_INRAE=34.167;MAF_USDA=6.557
NC_035096.1	836932	.	A	T	.	.	MAF_USDA=1.639
NC_035096.1	836957	.	A	C	.	.	MAF_USDA=8.197
NC_035096.1	836960	.	T	G	.	.	MAF_INRAE=25.833;MAF_USDA=14.118
NC_035096.1	836994	.	C	G	.	.	MAF_INRAE=2.5
NC_035096.1	837004	.	A	G	.	.	MAF_USDA=4.098
NC_035096.1	837010	.	G	A	.	.	MAF_INRAE=23.333
NC_035096.1	837029	.	T	A	.	.	MAF_INRAE=25.0
NC_035096.1	837053	.	C	T	.	.	MAF_INRAE=8.333
NC_035096.1	837056	.	T	C	.	.	MAF_INRAE=3.165
NC_035096.1	837074	.	T	A	.	.	MAF_USDA=3.279
NC_035096.1	837116	.	G	T	.	.	MAF_INRAE=15.0
NC_035096.1	837173	.	A	G	.	.	MAF_INRAE=15.0
NC_035096.1	837216	.	A	T	.	.	MAF_USDA=2.459
NC_035096.1	837237	.	A	G	.	.	MAF_USDA=1.639
NC_035096.1	837285	.	T	G	.	.	MAF_USDA=3.279
NC_035096.1	837335	.	G	A	.	.	MAF_INRAE=23.333;MAF_USDA=8.235
NC_035096.1	837409	.	A	G	.	.	MAF_INRAE=7.5
NC_035096.1	837453	.	T	G	.	.	MAF_INRAE=2.5
NC_035096.1	837465	.	C	T	.	.	MAF_INRAE=7.5
NC_035096.1	837606	.	A	G	.	.	MAF_INRAE=30.0;MAF_USDA=15.574
NC_035096.1	837747	.	G	T	.	.	MAF_INRAE=8.333
NC_035096.1	837749	.	A	C	.	.	MAF_INRAE=25.833;MAF_USDA=2.459
NC_035096.1	837795	.	A	T	.	.	MAF_USDA=12.5
NC_035096.1	837920	.	C	G	.	.	MAF_USDA=3.529
NC_035096.1	837966	.	C	T	.	.	MAF_USDA=8.333
NC_035096.1	838015	.	A	G	.	.	MAF_INRAE=29.167;MAF_USDA=6.471
NC_035096.1	838033	.	G	C	.	.	MAF_INRAE=10.833;MAF_USDA=3.529
NC_035096.1	838060	.	T	G	.	.	MAF_USDA=3.279
NC_035096.1	838077	.	C	A	.	.	MAF_INRAE=29.167
NC_035096.1	838096	.	A	T	.	.	MAF_INRAE=30.0
NC_035096.1	838100	.	T	G	.	.	MAF_INRAE=15.833;MAF_USDA=33.333
NC_035096.1	838101	.	G	T	.	.	MAF_INRAE=15.833;MAF_USDA=33.333
NC_035096.1	838111	.	C	A	.	.	MAF_INRAE=28.333
NC_035096.1	838118	.	G	T	.	.	MAF_USDA=2.459
NC_035096.1	838164	.	C	T	.	.	MAF_USDA=1.639
NC_035096.1	838170	.	T	A	.	.	MAF_INRAE=2.632;MAF_USDA=4.706
NC_035096.1	838238	.	G	T	.	.	MAF_INRAE=15.0;MAF_USDA=5.294
NC_035096.1	838276	.	C	T	.	.	MAF_USDA=4.098
NC_035096.1	838402	.	C	T	.	.	MAF_INRAE=13.333;MAF_USDA=5.294
NC_035096.1	838488	.	T	G	.	.	MAF_INRAE=9.494
NC_035096.1	838512	.	C	T	.	.	MAF_INRAE=9.167;MAF_USDA=10.417
NC_035096.1	838632	.	A	C	.	.	MAF_INRAE=4.167;MAF_USDA=5.294
NC_035096.1	838714	.	A	C	.	.	MAF_INRAE=48.333
NC_035096.1	838722	.	A	T	.	.	MAF_INRAE=3.333
NC_035096.1	838738	.	T	A	.	.	MAF_INRAE=2.5
NC_035096.1	838758	.	T	G	.	.	MAF_USDA=4.918
NC_035096.1	838760	.	C	A	.	.	MAF_INRAE=2.532
NC_035096.1	838780	.	T	G	.	.	MAF_INRAE=13.333
NC_035096.1	838819	.	G	A	.	.	MAF_USDA=7.377
NC_035096.1	838831	.	G	T	.	.	MAF_INRAE=19.167;MAF_USDA=19.412
NC_035096.1	838842	.	C	A	.	.	MAF_USDA=3.279
NC_035096.1	838875	.	G	T	.	.	MAF_INRAE=29.167
NC_035096.1	838883	.	G	T	.	.	MAF_INRAE=3.333;MAF_USDA=4.098
NC_035096.1	838887	.	C	T	.	.	MAF_INRAE=2.532;MAF_USDA=10.417
NC_035096.1	838919	.	T	G	.	.	MAF_INRAE=15.833;MAF_USDA=4.918
NC_035096.1	838928	.	A	C	.	.	MAF_INRAE=3.333;MAF_USDA=4.918
NC_035096.1	838953	.	G	A	.	.	MAF_INRAE=14.167
NC_035096.1	838966	.	C	G	.	.	MAF_INRAE=12.5
NC_035096.1	839055	.	A	T	.	.	MAF_INRAE=18.987
NC_035096.1	839077	.	G	A	.	.	MAF_INRAE=15.833;MAF_USDA=7.377
NC_035096.1	839080	.	C	A	.	.	MAF_INRAE=23.333;MAF_USDA=10.656
NC_035096.1	839187	.	T	G	.	.	MAF_INRAE=7.5
NC_035096.1	839189	.	G	T	.	.	MAF_INRAE=2.5
NC_035096.1	839194	.	G	A	.	.	MAF_INRAE=2.5;MAF_USDA=1.639
NC_035096.1	839239	.	A	C	.	.	MAF_INRAE=14.167;MAF_USDA=9.836
NC_035096.1	839282	.	A	G	.	.	MAF_INRAE=6.667
NC_035096.1	839289	.	C	G	.	.	MAF_USDA=2.5
NC_035096.1	839290	.	T	G	.	.	MAF_USDA=2.5
NC_035096.1	839291	.	G	A	.	.	MAF_INRAE=5.0;MAF_USDA=14.583
NC_035096.1	839294	.	T	A	.	.	MAF_INRAE=4.167
NC_035096.1	839298	.	T	G	.	.	MAF_INRAE=3.333
NC_035096.1	839434	.	G	A	.	.	MAF_USDA=6.557
NC_035096.1	839490	.	A	G	.	.	MAF_USDA=3.279
NC_035096.1	839549	.	C	G	.	.	MAF_INRAE=18.987;MAF_USDA=7.059
NC_035096.1	839558	.	G	T	.	.	MAF_USDA=2.459
NC_035096.1	839571	.	C	T	.	.	MAF_INRAE=15.833;MAF_USDA=2.083
NC_035096.1	839605	.	C	T	.	.	MAF_USDA=4.918
NC_035096.1	839685	.	T	G	.	.	MAF_USDA=4.918
NC_035096.1	839768	.	G	A	.	.	MAF_INRAE=5.263;MAF_USDA=7.059
NC_035096.1	839787	.	T	C	.	.	MAF_USDA=4.918
NC_035096.1	839828	.	A	T	.	.	MAF_INRAE=5.263;MAF_USDA=5.882
NC_035096.1	839839	.	T	G	.	.	MAF_USDA=2.459
NC_035096.1	840065	.	T	C	.	.	MAF_USDA=4.918
NC_035096.1	840067	.	C	T	.	.	MAF_USDA=4.918
NC_035096.1	840206	.	C	A	.	.	MAF_USDA=1.667
NC_035096.1	840261	.	T	G	.	.	MAF_INRAE=14.167;MAF_USDA=2.083
NC_035096.1	840330	.	A	C	.	.	MAF_INRAE=19.62;MAF_USDA=20.588
NC_035096.1	840372	.	C	T	.	.	MAF_INRAE=10.127;MAF_USDA=7.059
NC_035096.1	840410	.	G	A	.	.	MAF_INRAE=1.667;MAF_USDA=1.639
NC_035096.1	840422	.	T	C	.	.	MAF_INRAE=5.263;MAF_USDA=6.471
NC_035096.1	840486	.	C	T	.	.	MAF_USDA=2.459
NC_035096.1	840625	.	G	A	.	.	MAF_INRAE=10.526
NC_035096.1	840631	.	C	A	.	.	MAF_INRAE=12.658;MAF_USDA=7.738
NC_035096.1	840676	.	G	A	.	.	MAF_USDA=1.667
NC_035096.1	840714	.	C	T	.	.	MAF_USDA=7.738
NC_035096.1	840722	.	C	A	.	.	MAF_USDA=2.5
NC_035096.1	840837	.	T	C	.	.	MAF_INRAE=11.667;MAF_USDA=2.381
NC_035096.1	840870	.	C	A	.	.	MAF_USDA=4.918
NC_035096.1	840871	.	A	G	.	.	MAF_USDA=4.918
NC_035096.1	840926	.	T	C	.	.	MAF_USDA=4.918
NC_035096.1	840964	.	G	A	.	.	MAF_USDA=4.098
NC_035096.1	841009	.	T	A	.	.	MAF_USDA=1.639
NC_035096.1	841020	.	A	G	.	.	MAF_USDA=1.639
NC_035096.1	841031	.	T	A	.	.	MAF_INRAE=3.333;MAF_USDA=2.941
NC_035096.1	841172	.	A	G	.	.	MAF_USDA=5.738
NC_035096.1	841187	.	G	T	.	.	MAF_INRAE=13.924;MAF_USDA=4.706
NC_035096.1	841357	.	A	G	.	.	MAF_USDA=5.738
NC_035096.1	841416	.	C	T	.	.	MAF_USDA=4.098
NC_035096.1	841430	.	G	T	.	.	MAF_USDA=4.098
NC_035096.1	841440	.	A	C	.	.	MAF_USDA=3.279
NC_035096.1	841446	.	T	C	.	.	MAF_USDA=4.918
NC_035096.1	841478	.	T	C	.	.	MAF_USDA=4.918
NC_035096.1	841522	.	C	T	.	.	MAF_USDA=4.098
NC_035096.1	841530	.	C	T	.	.	MAF_INRAE=14.557;MAF_USDA=5.882
NC_035096.1	841564	.	C	A	.	.	MAF_INRAE=12.658;MAF_USDA=9.412
NC_035096.1	841610	.	A	G	.	.	MAF_INRAE=19.62;MAF_USDA=21.176
NC_035096.1	841613	.	T	G	.	.	MAF_USDA=5.738
NC_035096.1	841633	.	C	T	.	.	MAF_USDA=5.738
NC_035096.1	841657	.	C	T	.	.	MAF_USDA=1.639
NC_035096.1	841741	.	C	G	.	.	MAF_USDA=4.098
NC_035096.1	841755	.	C	T	.	.	MAF_USDA=2.459
NC_035096.1	841839	.	G	A	.	.	MAF_INRAE=15.833
NC_035096.1	841881	.	C	A	.	.	MAF_USDA=5.738
NC_035096.1	841906	.	A	G	.	.	MAF_USDA=5.833
NC_035096.1	841920	.	G	T	.	.	MAF_USDA=2.5
NC_035096.1	841962	.	G	T	.	.	MAF_USDA=1.639
NC_035096.1	841971	.	A	G	.	.	MAF_USDA=2.083
NC_035096.1	842005	.	A	T	.	.	MAF_USDA=1.639
NC_035096.1	842013	.	C	T	.	.	MAF_USDA=4.098
NC_035096.1	842019	.	G	C	.	.	MAF_INRAE=12.025;MAF_USDA=10.0
NC_035096.1	842022	.	T	G	.	.	MAF_USDA=9.836
NC_035096.1	842026	.	C	G	.	.	MAF_INRAE=5.833;MAF_USDA=11.765
NC_035096.1	842045	.	G	T	.	.	MAF_USDA=2.459
NC_035096.1	842093	.	A	C	.	.	MAF_USDA=4.098
NC_035096.1	842112	.	C	T	.	.	MAF_INRAE=15.833;MAF_USDA=2.083
NC_035096.1	842124	.	C	T	.	.	MAF_INRAE=20.833;MAF_USDA=2.083
NC_035096.1	842150	.	T	G	.	.	MAF_USDA=4.918
NC_035096.1	842224	.	T	G	.	.	MAF_USDA=4.167
NC_035096.1	842265	.	C	A	.	.	MAF_USDA=2.459
NC_035096.1	842295	.	A	G	.	.	MAF_USDA=2.459
NC_035096.1	842316	.	G	A	.	.	MAF_USDA=1.667
NC_035096.1	842353	.	A	G	.	.	MAF_USDA=3.333
NC_035096.1	842372	.	T	A	.	.	MAF_USDA=2.083
NC_035096.1	842394	.	T	G	.	.	MAF_USDA=9.167
NC_035096.1	842412	.	A	G	.	.	MAF_INRAE=15.789;MAF_USDA=16.667
NC_035096.1	842414	.	T	G	.	.	MAF_USDA=2.542
NC_035096.1	842434	.	T	G	.	.	MAF_INRAE=15.789;MAF_USDA=16.667
NC_035096.1	842435	.	C	A	.	.	MAF_USDA=16.667
NC_035096.1	842436	.	T	A	.	.	MAF_INRAE=5.263;MAF_USDA=4.167
NC_035096.1	842639	.	C	T	.	.	MAF_USDA=39.583
NC_035096.1	842661	.	G	T	.	.	MAF_USDA=43.478
NC_035096.1	842670	.	T	G	.	.	MAF_USDA=45.833
NC_035096.1	842711	.	A	T	.	.	MAF_USDA=45.833
NC_035096.1	842755	.	T	G	.	.	MAF_USDA=43.75
NC_035096.1	842760	.	G	C	.	.	MAF_USDA=41.667
NC_035096.1	842987	.	G	A	.	.	MAF_USDA=37.5
NC_035096.1	842992	.	A	C	.	.	MAF_USDA=47.917
NC_035096.1	842996	.	C	A	.	.	MAF_USDA=47.917
NC_035096.1	842997	.	A	C	.	.	MAF_USDA=6.25
NC_035096.1	842998	.	T	C	.	.	MAF_USDA=12.5
NC_035096.1	843022	.	C	A	.	.	MAF_USDA=29.167
NC_035096.1	843027	.	G	A	.	.	MAF_USDA=29.167
NC_035096.1	843031	.	T	A	.	.	MAF_USDA=27.083
NC_035096.1	843202	.	G	T	.	.	MAF_INRAE=2.5
NC_035096.1	843260	.	G	C	.	.	MAF_USDA=16.667
NC_035096.1	843273	.	C	T	.	.	MAF_USDA=18.75
NC_035096.1	843353	.	G	A	.	.	MAF_INRAE=3.333
NC_035096.1	843357	.	A	T	.	.	MAF_INRAE=3.333
NC_035096.1	843361	.	A	G	.	.	MAF_INRAE=5.0
NC_035096.1	843414	.	T	C	.	.	MAF_INRAE=31.667
NC_035096.1	843422	.	T	A	.	.	MAF_INRAE=2.5
NC_035096.1	843436	.	C	G	.	.	MAF_INRAE=15.0
NC_035096.1	843443	.	G	T	.	.	MAF_INRAE=4.167
NC_035096.1	843444	.	G	T	.	.	MAF_INRAE=14.167
NC_035096.1	843471	.	T	A	.	.	MAF_INRAE=2.5
NC_035096.1	843472	.	G	A	.	.	MAF_INRAE=2.5
NC_035096.1	843486	.	C	A	.	.	MAF_INRAE=2.5
NC_035096.1	843521	.	G	A	.	.	MAF_INRAE=1.667
NC_035096.1	843525	.	A	C	.	.	MAF_INRAE=1.667
NC_035096.1	843527	.	C	T	.	.	MAF_INRAE=3.333
NC_035096.1	843528	.	G	A	.	.	MAF_INRAE=10.0
NC_035096.1	843581	.	A	G	.	.	MAF_USDA=8.333
NC_035096.1	843586	.	C	A	.	.	MAF_USDA=25.0
NC_035096.1	843621	.	C	A	.	.	MAF_USDA=4.348
NC_035096.1	843715	.	C	G	.	.	MAF_INRAE=5.263
NC_035096.1	843799	.	A	G	.	.	MAF_INRAE=9.167
NC_035096.1	843819	.	C	A	.	.	MAF_INRAE=5.0
NC_035096.1	843860	.	G	A	.	.	MAF_INRAE=5.833
NC_035096.1	843931	.	G	T	.	.	MAF_USDA=16.667
NC_035096.1	843981	.	T	G	.	.	MAF_USDA=31.25
NC_035096.1	843985	.	A	G	.	.	MAF_USDA=16.667
NC_035096.1	843999	.	C	T	.	.	MAF_USDA=14.583
NC_035096.1	844000	.	G	A	.	.	MAF_USDA=2.083
NC_035096.1	844005	.	C	A	.	.	MAF_USDA=2.083
NC_035096.1	844025	.	A	C	.	.	MAF_INRAE=3.333
NC_035096.1	844043	.	G	A	.	.	MAF_USDA=3.279
NC_035096.1	844047	.	A	G	.	.	MAF_INRAE=9.167;MAF_USDA=5.738
NC_035096.1	844051	.	G	A	.	.	MAF_USDA=20.833
NC_035096.1	844055	.	A	T	.	.	MAF_INRAE=2.5
NC_035096.1	844061	.	G	A	.	.	MAF_INRAE=6.667
NC_035096.1	844067	.	G	A	.	.	MAF_INRAE=8.333
NC_035096.1	844070	.	C	A	.	.	MAF_INRAE=12.5
NC_035096.1	844074	.	T	C	.	.	MAF_INRAE=2.5
NC_035096.1	844075	.	G	A	.	.	MAF_INRAE=2.5
NC_035096.1	844079	.	G	A	.	.	MAF_INRAE=5.696
NC_035096.1	844082	.	G	T	.	.	MAF_INRAE=29.167
NC_035096.1	844083	.	A	T	.	.	MAF_INRAE=15.833
NC_035096.1	844084	.	A	G	.	.	MAF_INRAE=9.167
NC_035096.1	844089	.	A	G	.	.	MAF_INRAE=5.833
NC_035096.1	844142	.	C	T	.	.	MAF_INRAE=6.667
NC_035096.1	844144	.	C	G	.	.	MAF_INRAE=2.5
NC_035096.1	844145	.	G	A	.	.	MAF_USDA=4.167
NC_035096.1	844149	.	C	A	.	.	MAF_INRAE=2.632
NC_035096.1	844154	.	G	T	.	.	MAF_INRAE=33.333
NC_035096.1	844173	.	A	T	.	.	MAF_INRAE=26.667
NC_035096.1	844183	.	A	C	.	.	MAF_INRAE=6.667
NC_035096.1	844193	.	A	C	.	.	MAF_INRAE=2.632
NC_035096.1	844195	.	G	T	.	.	MAF_INRAE=9.167
NC_035096.1	844214	.	T	C	.	.	MAF_INRAE=18.333
NC_035096.1	844231	.	C	T	.	.	MAF_INRAE=16.667
NC_035096.1	844238	.	C	T	.	.	MAF_INRAE=16.667
NC_035096.1	844276	.	C	T	.	.	MAF_USDA=47.917
NC_035096.1	844282	.	G	A	.	.	MAF_INRAE=5.0
NC_035096.1	844286	.	C	A	.	.	MAF_USDA=27.083
NC_035096.1	844298	.	G	T	.	.	MAF_USDA=37.5
NC_035096.1	844307	.	T	G	.	.	MAF_USDA=39.583
NC_035096.1	844316	.	G	A	.	.	MAF_INRAE=11.667
NC_035096.1	844322	.	A	G	.	.	MAF_INRAE=8.333
NC_035096.1	844331	.	A	G	.	.	MAF_USDA=41.667
NC_035096.1	844340	.	G	C	.	.	MAF_INRAE=14.167
NC_035096.1	844342	.	C	A	.	.	MAF_INRAE=10.833
NC_035096.1	844344	.	T	A	.	.	MAF_INRAE=8.333
NC_035096.1	844348	.	A	T	.	.	MAF_USDA=47.917
NC_035096.1	844369	.	G	A	.	.	MAF_INRAE=46.667
NC_035096.1	844373	.	C	T	.	.	MAF_INRAE=2.5
NC_035096.1	844374	.	T	G	.	.	MAF_INRAE=5.833
NC_035096.1	844382	.	C	T	.	.	MAF_USDA=16.667
NC_035096.1	844386	.	C	A	.	.	MAF_INRAE=23.333
NC_035096.1	844392	.	T	G	.	.	MAF_USDA=45.833
NC_035096.1	844396	.	G	A	.	.	MAF_INRAE=3.333
NC_035096.1	844397	.	G	C	.	.	MAF_USDA=45.833
NC_035096.1	844401	.	G	A	.	.	MAF_INRAE=40.833
NC_035096.1	844415	.	G	T	.	.	MAF_INRAE=8.333
NC_035096.1	844433	.	G	A	.	.	MAF_USDA=15.882
NC_035096.1	844437	.	A	T	.	.	MAF_INRAE=15.0
NC_035096.1	844438	.	T	A	.	.	MAF_USDA=14.583
NC_035096.1	844441	.	A	G	.	.	MAF_INRAE=22.5
NC_035096.1	844465	.	T	A	.	.	MAF_USDA=1.639
NC_035096.1	844473	.	C	G	.	.	MAF_USDA=4.098
NC_035096.1	844497	.	T	A	.	.	MAF_INRAE=5.833
NC_035096.1	844516	.	C	G	.	.	MAF_INRAE=15.0
NC_035096.1	844518	.	C	T	.	.	MAF_USDA=2.5
NC_035096.1	844521	.	G	A	.	.	MAF_INRAE=10.127
NC_035096.1	844522	.	C	T	.	.	MAF_INRAE=5.833
NC_035096.1	844523	.	A	G	.	.	MAF_INRAE=45.0
NC_035096.1	844524	.	G	T	.	.	MAF_INRAE=15.833
NC_035096.1	844543	.	A	C	.	.	MAF_INRAE=48.333
NC_035096.1	844544	.	C	A	.	.	MAF_INRAE=11.667
NC_035096.1	844551	.	T	A	.	.	MAF_INRAE=3.333
NC_035096.1	844552	.	G	A	.	.	MAF_INRAE=3.333
NC_035096.1	844574	.	G	T	.	.	MAF_USDA=1.695
NC_035096.1	844608	.	G	A	.	.	MAF_USDA=22.561
NC_035096.1	844619	.	A	G	.	.	MAF_USDA=1.724
NC_035096.1	844624	.	T	G	.	.	MAF_USDA=1.724
NC_035096.1	844640	.	T	A	.	.	MAF_USDA=2.542
NC_035096.1	844678	.	C	G	.	.	MAF_USDA=3.39
NC_035096.1	844822	.	C	T	.	.	MAF_USDA=34.783
NC_035096.1	844828	.	A	C	.	.	MAF_USDA=47.826
NC_035096.1	844831	.	G	A	.	.	MAF_USDA=21.739
NC_035096.1	844849	.	T	C	.	.	MAF_USDA=23.913
NC_035096.1	844877	.	C	A	.	.	MAF_USDA=4.348
NC_035096.1	844882	.	C	T	.	.	MAF_USDA=6.897
NC_035096.1	844901	.	A	T	.	.	MAF_USDA=5.172
NC_035096.1	845026	.	C	A	.	.	MAF_USDA=4.918
NC_035096.1	845190	.	C	A	.	.	MAF_USDA=36.364
NC_035096.1	845191	.	A	C	.	.	MAF_USDA=11.364
NC_035096.1	845563	.	A	T	.	.	MAF_INRAE=5.833
NC_035096.1	845599	.	C	T	.	.	MAF_INRAE=5.0
NC_035096.1	845612	.	A	C	.	.	MAF_USDA=12.5
NC_035096.1	845624	.	C	T	.	.	MAF_USDA=14.583
NC_035096.1	845634	.	C	T	.	.	MAF_USDA=16.667
NC_035096.1	845791	.	G	A	.	.	MAF_INRAE=10.0
NC_035096.1	845801	.	T	A	.	.	MAF_INRAE=8.333
NC_035096.1	845813	.	T	C	.	.	MAF_INRAE=2.5
NC_035096.1	845815	.	T	C	.	.	MAF_INRAE=2.5
NC_035096.1	845822	.	A	T	.	.	MAF_INRAE=8.333
NC_035096.1	845846	.	C	T	.	.	MAF_INRAE=5.0
NC_035096.1	845929	.	G	T	.	.	MAF_INRAE=5.0
NC_035096.1	845934	.	A	G	.	.	MAF_INRAE=5.0
NC_035096.1	846028	.	T	C	.	.	MAF_INRAE=3.333
NC_035096.1	846075	.	C	T	.	.	MAF_INRAE=20.833
NC_035096.1	846111	.	G	A	.	.	MAF_INRAE=5.833
NC_035096.1	846122	.	C	T	.	.	MAF_INRAE=5.0
NC_035096.1	846129	.	G	T	.	.	MAF_INRAE=5.0
NC_035096.1	846130	.	T	C	.	.	MAF_INRAE=4.167
NC_035096.1	846138	.	C	T	.	.	MAF_INRAE=4.167
NC_035096.1	846187	.	G	A	.	.	MAF_INRAE=7.5;MAF_USDA=18.75
NC_035096.1	846188	.	C	A	.	.	MAF_INRAE=7.5
NC_035096.1	846189	.	C	A	.	.	MAF_INRAE=7.5
NC_035096.1	846192	.	T	C	.	.	MAF_INRAE=30.0
NC_035096.1	846340	.	T	C	.	.	MAF_INRAE=5.833
NC_035096.1	846354	.	T	C	.	.	MAF_INRAE=11.667
NC_035096.1	846411	.	C	T	.	.	MAF_USDA=14.583
NC_035096.1	849705	.	C	T	.	.	MAF_INRAE=2.5
NC_035096.1	849706	.	G	A	.	.	MAF_INRAE=10.0
NC_035096.1	849707	.	A	T	.	.	MAF_INRAE=4.167
NC_035096.1	849720	.	A	G	.	.	MAF_INRAE=1.667
NC_035096.1	849721	.	T	G	.	.	MAF_INRAE=23.333
NC_035096.1	849723	.	G	A	.	.	MAF_INRAE=1.667
NC_035096.1	849740	.	T	C	.	.	MAF_INRAE=4.167
NC_035096.1	849780	.	A	G	.	.	MAF_INRAE=2.5
NC_035096.1	849781	.	T	A	.	.	MAF_INRAE=10.0
NC_035096.1	849783	.	T	C	.	.	MAF_INRAE=1.667
NC_035096.1	850057	.	G	C	.	.	MAF_INRAE=19.167
NC_035096.1	850084	.	T	C	.	.	MAF_INRAE=2.5
NC_035096.1	854234	.	G	A	.	.	MAF_USDA=2.083
NC_035096.1	857441	.	C	T	.	.	MAF_USDA=19.565
NC_035096.1	857442	.	T	G	.	.	MAF_USDA=19.565
NC_035096.1	857443	.	C	A	.	.	MAF_USDA=18.75
NC_035096.1	857444	.	A	C	.	.	MAF_USDA=18.75
NC_035096.1	857730	.	G	A	.	.	MAF_USDA=4.348
NC_035096.1	857755	.	C	T	.	.	MAF_USDA=2.083
NC_035096.1	862731	.	G	T	.	.	MAF_USDA=12.5
NC_035096.1	863048	.	T	C	.	.	MAF_INRAE=2.632
NC_035096.1	863126	.	G	T	.	.	MAF_INRAE=3.333
NC_035096.1	863133	.	A	T	.	.	MAF_INRAE=4.167
NC_035096.1	863141	.	A	G	.	.	MAF_INRAE=1.667
NC_035096.1	863152	.	T	C	.	.	MAF_INRAE=3.333
NC_035096.1	863154	.	G	A	.	.	MAF_INRAE=3.333
NC_035096.1	863162	.	A	T	.	.	MAF_INRAE=2.5
NC_035096.1	863163	.	C	A	.	.	MAF_INRAE=2.5
NC_035096.1	863164	.	C	A	.	.	MAF_INRAE=4.167
NC_035096.1	863198	.	T	C	.	.	MAF_INRAE=6.667
NC_035096.1	863200	.	G	A	.	.	MAF_INRAE=1.667
NC_035096.1	863213	.	G	A	.	.	MAF_INRAE=3.333
NC_035096.1	863228	.	T	C	.	.	MAF_INRAE=5.833
NC_035096.1	863236	.	A	G	.	.	MAF_INRAE=1.667
NC_035096.1	863246	.	T	C	.	.	MAF_INRAE=10.833
NC_035096.1	863249	.	C	A	.	.	MAF_INRAE=8.333
NC_035096.1	879352	.	A	G	.	.	MAF_INRAE=2.5
NC_035096.1	879359	.	A	C	.	.	MAF_INRAE=2.5
NC_035096.1	879362	.	C	A	.	.	MAF_INRAE=7.5
NC_035096.1	879372	.	G	T	.	.	MAF_INRAE=1.667
NC_035096.1	879386	.	G	A	.	.	MAF_INRAE=2.5
NC_035096.1	879389	.	G	C	.	.	MAF_INRAE=2.5
NC_035096.1	879391	.	A	C	.	.	MAF_INRAE=1.667
NC_035096.1	879407	.	G	A	.	.	MAF_INRAE=7.5
NC_035096.1	880151	.	G	A	.	.	MAF_USDA=20.833
NC_035096.1	880154	.	G	A	.	.	MAF_USDA=20.833
NC_035096.1	880190	.	C	A	.	.	MAF_INRAE=2.5
NC_035096.1	880193	.	T	C	.	.	MAF_INRAE=3.333
NC_035096.1	880217	.	C	A	.	.	MAF_INRAE=6.667
NC_035096.1	880223	.	G	C	.	.	MAF_INRAE=4.167
NC_035096.1	880231	.	C	A	.	.	MAF_INRAE=4.167
NC_035096.1	880240	.	A	G	.	.	MAF_INRAE=1.667
NC_035096.1	880241	.	T	A	.	.	MAF_INRAE=12.5
NC_035096.1	880245	.	C	T	.	.	MAF_INRAE=37.5
NC_035096.1	880293	.	T	A	.	.	MAF_INRAE=12.5
NC_035096.1	880315	.	G	A	.	.	MAF_INRAE=21.667
NC_035096.1	880322	.	C	A	.	.	MAF_INRAE=1.667
NC_035096.1	880342	.	G	A	.	.	MAF_INRAE=10.0
NC_035096.1	880434	.	G	A	.	.	MAF_USDA=2.459
NC_035096.1	883839	.	T	A	.	.	MAF_INRAE=20.0
NC_035096.1	883842	.	G	A	.	.	MAF_INRAE=1.667
NC_035096.1	883845	.	C	T	.	.	MAF_INRAE=36.667
NC_035096.1	883852	.	G	C	.	.	MAF_INRAE=4.167
NC_035096.1	883856	.	G	A	.	.	MAF_INRAE=5.833;MAF_USDA=12.5
NC_035096.1	883860	.	A	T	.	.	MAF_INRAE=5.833;MAF_USDA=12.5
NC_035096.1	883874	.	G	C	.	.	MAF_INRAE=2.5
NC_035096.1	883892	.	C	T	.	.	MAF_INRAE=3.333
NC_035096.1	883900	.	T	C	.	.	MAF_INRAE=1.667
NC_035096.1	883908	.	C	T	.	.	MAF_INRAE=5.833;MAF_USDA=6.25
NC_035096.1	883927	.	C	G	.	.	MAF_INRAE=5.833
NC_035096.1	883948	.	T	A	.	.	MAF_INRAE=34.167
NC_035096.1	883958	.	C	T	.	.	MAF_INRAE=1.667
NC_035096.1	883966	.	C	G	.	.	MAF_INRAE=11.667
NC_035096.1	883971	.	G	T	.	.	MAF_INRAE=3.333
NC_035096.1	883975	.	G	A	.	.	MAF_INRAE=4.167
NC_035096.1	884062	.	G	T	.	.	MAF_USDA=18.75
NC_035096.1	884102	.	C	A	.	.	MAF_INRAE=23.333
NC_035096.1	884170	.	A	T	.	.	MAF_INRAE=4.167
NC_035096.1	884182	.	A	G	.	.	MAF_INRAE=1.667
NC_035096.1	884208	.	G	T	.	.	MAF_INRAE=5.0
NC_035096.1	884209	.	G	T	.	.	MAF_INRAE=5.0
NC_035096.1	884254	.	A	G	.	.	MAF_INRAE=46.667
NC_035096.1	884353	.	C	G	.	.	MAF_USDA=6.25
NC_035096.1	884356	.	A	C	.	.	MAF_INRAE=2.5
NC_035096.1	884402	.	C	T	.	.	MAF_INRAE=3.333
NC_035096.1	884569	.	G	T	.	.	MAF_INRAE=7.5
NC_035096.1	884583	.	A	G	.	.	MAF_INRAE=10.833
NC_035096.1	884584	.	A	G	.	.	MAF_INRAE=3.333
NC_035096.1	884587	.	G	A	.	.	MAF_INRAE=5.0
NC_035096.1	887562	.	C	A	.	.	MAF_INRAE=3.333
NC_035096.1	887571	.	G	T	.	.	MAF_INRAE=1.667
NC_035096.1	887582	.	A	G	.	.	MAF_INRAE=2.5
NC_035096.1	887596	.	G	T	.	.	MAF_INRAE=11.667
NC_035096.1	887612	.	G	C	.	.	MAF_INRAE=5.0
NC_035096.1	887614	.	G	T	.	.	MAF_INRAE=3.333
NC_035096.1	887617	.	G	T	.	.	MAF_INRAE=2.5
NC_035096.1	887622	.	A	G	.	.	MAF_INRAE=31.667
NC_035096.1	887638	.	T	A	.	.	MAF_INRAE=9.167
NC_035096.1	887664	.	A	G	.	.	MAF_INRAE=4.167
NC_035096.1	887742	.	G	A	.	.	MAF_INRAE=20.0
NC_035096.1	887756	.	T	C	.	.	MAF_INRAE=5.0
NC_035096.1	887760	.	C	A	.	.	MAF_INRAE=1.667
NC_035096.1	887764	.	T	A	.	.	MAF_INRAE=18.333
NC_035096.1	887773	.	T	G	.	.	MAF_INRAE=36.667
NC_035096.1	887817	.	C	T	.	.	MAF_INRAE=3.333
NC_035096.1	887852	.	C	G	.	.	MAF_INRAE=3.333
NC_035096.1	887873	.	T	A	.	.	MAF_INRAE=15.833
NC_035096.1	887891	.	C	G	.	.	MAF_INRAE=4.43
NC_035096.1	887930	.	A	T	.	.	MAF_INRAE=5.0
NC_035096.1	887956	.	G	A	.	.	MAF_INRAE=1.667
NC_035096.1	887965	.	G	T	.	.	MAF_INRAE=7.5
NC_035096.1	887967	.	G	C	.	.	MAF_INRAE=11.667
NC_035096.1	887987	.	G	T	.	.	MAF_INRAE=29.167
NC_035096.1	888001	.	T	A	.	.	MAF_INRAE=1.667
NC_035096.1	888708	.	C	T	.	.	MAF_INRAE=18.333
NC_035096.1	888728	.	T	C	.	.	MAF_INRAE=1.667
NC_035096.1	888738	.	G	A	.	.	MAF_INRAE=1.667
NC_035096.1	888774	.	G	T	.	.	MAF_INRAE=5.0
NC_035096.1	888808	.	G	T	.	.	MAF_INRAE=1.667
NC_035096.1	888881	.	T	C	.	.	MAF_USDA=19.565
NC_035096.1	888890	.	T	A	.	.	MAF_INRAE=6.667
NC_035096.1	888905	.	T	C	.	.	MAF_INRAE=5.0
NC_035096.1	888937	.	T	C	.	.	MAF_INRAE=14.167
NC_035096.1	888939	.	G	T	.	.	MAF_INRAE=1.667
NC_035096.1	888942	.	C	A	.	.	MAF_INRAE=6.667
NC_035096.1	888945	.	T	C	.	.	MAF_INRAE=2.5
NC_035096.1	888950	.	T	A	.	.	MAF_INRAE=4.167
NC_035096.1	888964	.	C	T	.	.	MAF_INRAE=10.0
NC_035096.1	888984	.	G	T	.	.	MAF_INRAE=2.5
NC_035096.1	889020	.	C	A	.	.	MAF_INRAE=3.333
NC_035096.1	889035	.	A	C	.	.	MAF_USDA=30.435
NC_035096.1	889067	.	T	C	.	.	MAF_INRAE=4.167
NC_035096.1	889079	.	G	A	.	.	MAF_USDA=18.75
NC_035096.1	889108	.	T	G	.	.	MAF_INRAE=4.167
NC_035096.1	889159	.	T	C	.	.	MAF_USDA=8.333
NC_035096.1	889170	.	T	C	.	.	MAF_INRAE=5.833
NC_035096.1	889203	.	C	A	.	.	MAF_INRAE=14.167
NC_035096.1	889218	.	C	G	.	.	MAF_INRAE=7.5
NC_035096.1	889251	.	A	G	.	.	MAF_INRAE=18.333
NC_035096.1	889264	.	C	T	.	.	MAF_INRAE=6.667
NC_035096.1	889281	.	C	G	.	.	MAF_INRAE=15.833
NC_035096.1	889291	.	G	A	.	.	MAF_INRAE=15.0
NC_035096.1	889293	.	T	C	.	.	MAF_INRAE=8.333;MAF_USDA=18.75
NC_035096.1	889332	.	C	T	.	.	MAF_INRAE=10.0;MAF_USDA=22.917
NC_035096.1	889343	.	T	C	.	.	MAF_USDA=10.417
NC_035096.1	889344	.	T	C	.	.	MAF_USDA=10.417
NC_035096.1	889346	.	C	T	.	.	MAF_INRAE=3.333;MAF_USDA=2.083
NC_035096.1	889357	.	G	C	.	.	MAF_USDA=18.75
NC_035096.1	889429	.	C	A	.	.	MAF_INRAE=12.5
NC_035096.1	889437	.	G	A	.	.	MAF_INRAE=15.833
NC_035096.1	889447	.	A	T	.	.	MAF_INRAE=2.5
NC_035096.1	889448	.	G	A	.	.	MAF_INRAE=10.0
NC_035096.1	889455	.	T	A	.	.	MAF_INRAE=9.167
NC_035096.1	889482	.	T	C	.	.	MAF_INRAE=4.167
NC_035096.1	889825	.	T	A	.	.	MAF_USDA=14.583
NC_035096.1	893300	.	A	G	.	.	MAF_USDA=6.25
NC_035096.1	893303	.	T	C	.	.	MAF_USDA=18.75
NC_035096.1	893739	.	G	A	.	.	MAF_USDA=16.667
NC_035096.1	893813	.	C	T	.	.	MAF_INRAE=5.833;MAF_USDA=2.083
NC_035096.1	893825	.	T	A	.	.	MAF_INRAE=27.5
NC_035096.1	893833	.	C	A	.	.	MAF_INRAE=27.5
NC_035096.1	893837	.	T	A	.	.	MAF_INRAE=16.667
NC_035096.1	893842	.	G	T	.	.	MAF_INRAE=27.5
NC_035096.1	893861	.	C	A	.	.	MAF_INRAE=20.833
NC_035096.1	893878	.	C	T	.	.	MAF_INRAE=5.0
NC_035096.1	893881	.	A	G	.	.	MAF_INRAE=17.5
NC_035096.1	893885	.	C	T	.	.	MAF_INRAE=4.167
NC_035096.1	893889	.	C	T	.	.	MAF_INRAE=2.5
NC_035096.1	893894	.	C	T	.	.	MAF_INRAE=1.667
NC_035096.1	893903	.	T	G	.	.	MAF_INRAE=5.833
NC_035096.1	893911	.	G	C	.	.	MAF_INRAE=2.5
NC_035096.1	893921	.	A	G	.	.	MAF_INRAE=9.167
NC_035096.1	893923	.	C	T	.	.	MAF_INRAE=6.667
NC_035096.1	893962	.	T	C	.	.	MAF_USDA=27.083
NC_035096.1	893965	.	T	A	.	.	MAF_USDA=27.083
NC_035096.1	893973	.	C	T	.	.	MAF_USDA=39.583
NC_035096.1	893974	.	C	T	.	.	MAF_USDA=39.583
NC_035096.1	893977	.	C	G	.	.	MAF_USDA=12.5
NC_035096.1	894095	.	G	A	.	.	MAF_INRAE=3.333
NC_035096.1	894096	.	A	T	.	.	MAF_INRAE=3.333
NC_035096.1	894119	.	A	G	.	.	MAF_INRAE=6.667
NC_035096.1	894129	.	C	A	.	.	MAF_INRAE=1.667
NC_035096.1	894135	.	C	T	.	.	MAF_INRAE=8.333
NC_035096.1	894168	.	G	A	.	.	MAF_INRAE=1.667
NC_035096.1	894171	.	G	C	.	.	MAF_INRAE=6.667
NC_035096.1	894207	.	C	A	.	.	MAF_INRAE=1.667
NC_035096.1	894213	.	C	A	.	.	MAF_INRAE=1.667
NC_035096.1	894217	.	C	A	.	.	MAF_INRAE=5.833
NC_035096.1	894232	.	A	G	.	.	MAF_INRAE=2.5
NC_035096.1	894235	.	C	T	.	.	MAF_INRAE=2.5;MAF_USDA=25.0
NC_035096.1	894236	.	G	A	.	.	MAF_INRAE=2.5
NC_035096.1	894242	.	G	T	.	.	MAF_INRAE=2.5
NC_035096.1	894266	.	G	A	.	.	MAF_INRAE=1.667
NC_035096.1	894308	.	T	A	.	.	MAF_INRAE=10.0
NC_035096.1	894329	.	C	T	.	.	MAF_INRAE=1.667
NC_035096.1	894346	.	T	C	.	.	MAF_INRAE=8.333
NC_035096.1	894348	.	T	C	.	.	MAF_INRAE=5.833
NC_035096.1	894386	.	T	A	.	.	MAF_INRAE=3.333
NC_035096.1	894390	.	C	A	.	.	MAF_INRAE=3.333
NC_035096.1	894395	.	T	G	.	.	MAF_INRAE=3.333
NC_035096.1	894417	.	G	A	.	.	MAF_INRAE=5.833
NC_035096.1	894438	.	A	G	.	.	MAF_INRAE=4.167
NC_035096.1	894442	.	T	C	.	.	MAF_INRAE=4.167
NC_035096.1	894451	.	C	T	.	.	MAF_INRAE=3.333;MAF_USDA=18.75
NC_035096.1	894457	.	A	T	.	.	MAF_INRAE=14.167
NC_035096.1	894462	.	A	G	.	.	MAF_INRAE=5.833
NC_035096.1	894519	.	C	T	.	.	MAF_INRAE=9.167
NC_035096.1	894522	.	A	T	.	.	MAF_INRAE=2.5
NC_035096.1	898316	.	A	C	.	.	MAF_INRAE=2.5
NC_035096.1	898317	.	C	T	.	.	MAF_INRAE=2.5
NC_035096.1	898330	.	T	C	.	.	MAF_INRAE=6.667
NC_035096.1	898332	.	T	C	.	.	MAF_INRAE=2.5
NC_035096.1	898345	.	T	C	.	.	MAF_INRAE=5.0
NC_035096.1	898359	.	T	C	.	.	MAF_INRAE=12.5
NC_035096.1	898392	.	C	T	.	.	MAF_INRAE=5.0
NC_035096.1	898413	.	A	C	.	.	MAF_INRAE=5.833
NC_035096.1	898419	.	G	A	.	.	MAF_INRAE=7.5
NC_035096.1	898431	.	G	A	.	.	MAF_INRAE=3.333
NC_035096.1	898434	.	C	T	.	.	MAF_INRAE=15.0
NC_035096.1	898439	.	C	T	.	.	MAF_INRAE=14.167
NC_035096.1	898459	.	T	A	.	.	MAF_INRAE=6.667
NC_035096.1	898503	.	A	G	.	.	MAF_USDA=20.833
NC_035096.1	898592	.	G	C	.	.	MAF_INRAE=7.5
NC_035096.1	898593	.	A	C	.	.	MAF_INRAE=5.0
NC_035096.1	898606	.	T	G	.	.	MAF_INRAE=7.5
NC_035096.1	898621	.	T	A	.	.	MAF_INRAE=8.333
NC_035096.1	898636	.	T	C	.	.	MAF_INRAE=4.167;MAF_USDA=15.217
NC_035096.1	898667	.	G	T	.	.	MAF_INRAE=17.5
NC_035096.1	898668	.	T	C	.	.	MAF_INRAE=8.333
NC_035096.1	898690	.	A	G	.	.	MAF_INRAE=3.333
NC_035096.1	898966	.	G	A	.	.	MAF_INRAE=2.5
NC_035096.1	898982	.	A	G	.	.	MAF_INRAE=4.167
NC_035096.1	898995	.	C	A	.	.	MAF_USDA=10.417
NC_035096.1	899002	.	T	G	.	.	MAF_INRAE=5.833
NC_035096.1	899016	.	T	A	.	.	MAF_INRAE=6.667
NC_035096.1	899022	.	A	G	.	.	MAF_INRAE=18.333
NC_035096.1	899025	.	G	A	.	.	MAF_INRAE=5.833
NC_035096.1	899063	.	T	A	.	.	MAF_INRAE=4.167
NC_035096.1	899100	.	G	T	.	.	MAF_INRAE=5.0
NC_035096.1	899101	.	C	A	.	.	MAF_INRAE=6.667
NC_035096.1	899128	.	G	A	.	.	MAF_INRAE=4.167
NC_035096.1	899167	.	G	A	.	.	MAF_INRAE=30.0
NC_035096.1	899168	.	G	A	.	.	MAF_INRAE=2.5
NC_035096.1	899174	.	C	G	.	.	MAF_INRAE=5.833
NC_035096.1	899176	.	A	G	.	.	MAF_INRAE=5.833
NC_035096.1	899184	.	A	G	.	.	MAF_INRAE=2.5
NC_035096.1	899186	.	T	A	.	.	MAF_INRAE=3.333
NC_035096.1	899224	.	T	G	.	.	MAF_INRAE=3.333
NC_035096.1	899225	.	T	C	.	.	MAF_INRAE=1.667
NC_035096.1	899231	.	A	T	.	.	MAF_INRAE=16.667
NC_035096.1	899256	.	A	G	.	.	MAF_INRAE=4.167
NC_035096.1	899271	.	G	A	.	.	MAF_INRAE=7.5
NC_035096.1	899280	.	A	C	.	.	MAF_INRAE=7.5
NC_035096.1	899291	.	C	T	.	.	MAF_INRAE=3.333
NC_035096.1	899329	.	C	T	.	.	MAF_INRAE=3.333
NC_035096.1	899341	.	T	C	.	.	MAF_INRAE=4.167
NC_035096.1	899357	.	A	C	.	.	MAF_INRAE=1.667
NC_035096.1	899363	.	T	A	.	.	MAF_INRAE=6.667
NC_035096.1	899365	.	C	T	.	.	MAF_INRAE=26.667
NC_035096.1	899418	.	C	T	.	.	MAF_INRAE=10.833;MAF_USDA=6.25
NC_035096.1	899433	.	G	A	.	.	MAF_INRAE=12.5
NC_035096.1	899441	.	C	T	.	.	MAF_INRAE=10.0
NC_035096.1	899443	.	C	T	.	.	MAF_INRAE=10.0;MAF_USDA=2.174
NC_035096.1	899453	.	T	G	.	.	MAF_INRAE=8.333
NC_035096.1	899573	.	G	A	.	.	MAF_INRAE=4.167
NC_035096.1	899604	.	G	A	.	.	MAF_INRAE=8.333;MAF_USDA=12.5
NC_035096.1	899612	.	G	A	.	.	MAF_INRAE=13.333
NC_035096.1	899695	.	A	G	.	.	MAF_INRAE=1.667
NC_035096.1	899698	.	C	G	.	.	MAF_INRAE=2.5
NC_035096.1	899699	.	G	A	.	.	MAF_INRAE=3.333
NC_035096.1	899713	.	T	G	.	.	MAF_INRAE=2.5
NC_035096.1	899728	.	T	A	.	.	MAF_INRAE=1.667
NC_035096.1	899774	.	G	T	.	.	MAF_INRAE=14.167
NC_035096.1	899775	.	C	T	.	.	MAF_INRAE=15.0
NC_035096.1	899806	.	G	A	.	.	MAF_INRAE=4.167
NC_035096.1	899819	.	A	G	.	.	MAF_INRAE=5.0
NC_035096.1	899822	.	T	G	.	.	MAF_INRAE=5.0
NC_035096.1	899957	.	C	T	.	.	MAF_INRAE=2.632
NC_035096.1	900358	.	C	G	.	.	MAF_INRAE=7.5
NC_035096.1	900359	.	C	T	.	.	MAF_INRAE=6.667
NC_035096.1	900370	.	C	G	.	.	MAF_INRAE=2.5
NC_035096.1	900374	.	C	A	.	.	MAF_INRAE=7.5
NC_035096.1	900399	.	A	G	.	.	MAF_INRAE=9.167
NC_035096.1	900488	.	A	C	.	.	MAF_USDA=12.5
NC_035096.1	900519	.	C	T	.	.	MAF_USDA=2.083
NC_035096.1	900551	.	T	C	.	.	MAF_USDA=2.083
NC_035096.1	900650	.	G	A	.	.	MAF_USDA=2.083
NC_035096.1	900736	.	C	T	.	.	MAF_INRAE=5.833
NC_035096.1	900738	.	C	T	.	.	MAF_INRAE=4.167
NC_035096.1	900763	.	G	T	.	.	MAF_INRAE=5.833
NC_035096.1	900807	.	A	T	.	.	MAF_INRAE=5.0
NC_035096.1	900810	.	C	G	.	.	MAF_INRAE=2.5
NC_035096.1	900822	.	C	A	.	.	MAF_INRAE=2.632
NC_035096.1	901018	.	G	A	.	.	MAF_INRAE=4.167
NC_035096.1	901064	.	G	T	.	.	MAF_INRAE=3.333
NC_035096.1	901087	.	G	A	.	.	MAF_INRAE=8.333
NC_035096.1	901101	.	A	G	.	.	MAF_INRAE=35.833
NC_035096.1	901105	.	T	A	.	.	MAF_INRAE=5.0
NC_035096.1	901107	.	T	C	.	.	MAF_INRAE=5.0
NC_035096.1	901108	.	A	G	.	.	MAF_INRAE=4.167
NC_035096.1	901111	.	T	C	.	.	MAF_INRAE=3.333
NC_035096.1	901121	.	G	T	.	.	MAF_INRAE=12.5
NC_035096.1	901133	.	C	A	.	.	MAF_INRAE=1.667
NC_035096.1	901157	.	A	G	.	.	MAF_INRAE=2.5
NC_035096.1	903813	.	G	T	.	.	MAF_INRAE=2.632
NC_035096.1	903921	.	A	T	.	.	MAF_INRAE=2.5
NC_035096.1	903924	.	A	T	.	.	MAF_INRAE=2.5
NC_035096.1	904005	.	G	A	.	.	MAF_INRAE=1.667
NC_035096.1	904047	.	A	G	.	.	MAF_USDA=31.25
NC_035096.1	904225	.	C	A	.	.	MAF_USDA=6.25
NC_035096.1	904235	.	C	G	.	.	MAF_USDA=14.583
NC_035096.1	904275	.	C	A	.	.	MAF_USDA=12.5
NC_035096.1	904282	.	T	A	.	.	MAF_INRAE=7.5
NC_035096.1	904283	.	G	A	.	.	MAF_INRAE=7.5
NC_035096.1	904297	.	C	A	.	.	MAF_INRAE=7.5
NC_035096.1	904310	.	A	T	.	.	MAF_INRAE=5.833
NC_035096.1	904317	.	C	A	.	.	MAF_INRAE=6.667
NC_035096.1	904321	.	G	T	.	.	MAF_INRAE=9.167
NC_035096.1	904322	.	A	T	.	.	MAF_INRAE=5.0
NC_035096.1	904329	.	C	T	.	.	MAF_INRAE=4.167
NC_035096.1	904336	.	A	C	.	.	MAF_INRAE=4.167
NC_035096.1	904338	.	C	T	.	.	MAF_INRAE=4.167
NC_035096.1	904395	.	G	A	.	.	MAF_USDA=8.333
NC_035096.1	904416	.	C	A	.	.	MAF_INRAE=5.263
NC_035096.1	904423	.	T	A	.	.	MAF_USDA=6.25
NC_035096.1	904442	.	G	A	.	.	MAF_INRAE=2.632
NC_035096.1	904462	.	G	A	.	.	MAF_INRAE=15.789;MAF_USDA=8.696
NC_035096.1	904517	.	G	A	.	.	MAF_USDA=2.174
NC_035096.1	904518	.	C	T	.	.	MAF_USDA=28.571
NC_035096.1	904530	.	C	T	.	.	MAF_USDA=2.459
NC_035096.1	904564	.	C	T	.	.	MAF_USDA=4.098
NC_035096.1	904613	.	C	T	.	.	MAF_USDA=10.656
NC_035096.1	904773	.	C	T	.	.	MAF_INRAE=26.316;MAF_USDA=26.087
NC_035096.1	904807	.	T	C	.	.	MAF_INRAE=5.263;MAF_USDA=6.522
NC_035096.1	904812	.	G	T	.	.	MAF_INRAE=15.789;MAF_USDA=8.696
NC_035096.1	904898	.	G	A	.	.	MAF_USDA=14.583
NC_035096.1	904927	.	C	G	.	.	MAF_USDA=10.0
NC_035096.1	904929	.	G	T	.	.	MAF_INRAE=5.263
NC_035096.1	904967	.	A	G	.	.	MAF_INRAE=15.789;MAF_USDA=16.071
NC_035096.1	904989	.	T	C	.	.	MAF_USDA=6.78
NC_035096.1	904991	.	T	C	.	.	MAF_USDA=6.78
NC_035096.1	905017	.	G	A	.	.	MAF_USDA=10.833
NC_035096.1	905020	.	A	G	.	.	MAF_USDA=1.667
NC_035096.1	905045	.	A	C	.	.	MAF_USDA=2.5
NC_035096.1	905081	.	A	T	.	.	MAF_USDA=2.083
NC_035096.1	905082	.	A	C	.	.	MAF_USDA=5.357
NC_035096.1	905098	.	G	T	.	.	MAF_USDA=1.639
NC_035096.1	905113	.	T	G	.	.	MAF_INRAE=26.316
NC_035096.1	905119	.	T	C	.	.	MAF_INRAE=5.263
NC_035096.1	905123	.	C	G	.	.	MAF_USDA=6.25
NC_035096.1	905124	.	A	G	.	.	MAF_USDA=6.25
NC_035096.1	905189	.	A	C	.	.	MAF_INRAE=21.053;MAF_USDA=10.0
NC_035096.1	905191	.	T	A	.	.	MAF_USDA=2.5
NC_035096.1	905285	.	C	T	.	.	MAF_USDA=2.083
NC_035096.1	905299	.	A	C	.	.	MAF_USDA=2.381
NC_035096.1	905303	.	T	A	.	.	MAF_USDA=4.167
NC_035096.1	905366	.	T	A	.	.	MAF_INRAE=5.263
NC_035096.1	905401	.	C	T	.	.	MAF_USDA=1.639
NC_035096.1	905405	.	G	A	.	.	MAF_USDA=2.083
NC_035096.1	905470	.	G	T	.	.	MAF_USDA=3.279
NC_035096.1	905471	.	C	T	.	.	MAF_USDA=5.738
NC_035096.1	905504	.	G	A	.	.	MAF_INRAE=47.368;MAF_USDA=43.75
NC_035096.1	905537	.	T	G	.	.	MAF_USDA=1.639
NC_035096.1	905591	.	G	T	.	.	MAF_USDA=1.667
NC_035096.1	905612	.	G	A	.	.	MAF_INRAE=31.579;MAF_USDA=22.917
NC_035096.1	905654	.	G	A	.	.	MAF_USDA=5.0
NC_035096.1	905659	.	C	G	.	.	MAF_USDA=1.667
NC_035096.1	905671	.	A	G	.	.	MAF_USDA=1.667
NC_035096.1	905682	.	C	G	.	.	MAF_USDA=1.667
NC_035096.1	905699	.	A	G	.	.	MAF_INRAE=21.053
NC_035096.1	905712	.	A	G	.	.	MAF_USDA=7.143
NC_035096.1	905737	.	G	C	.	.	MAF_USDA=1.667
NC_035096.1	905793	.	C	G	.	.	MAF_USDA=1.639
NC_035096.1	905794	.	C	A	.	.	MAF_USDA=1.639
NC_035096.1	905801	.	G	A	.	.	MAF_USDA=2.459
NC_035096.1	905820	.	G	T	.	.	MAF_INRAE=15.789;MAF_USDA=7.059
NC_035096.1	905840	.	T	A	.	.	MAF_USDA=4.918
NC_035096.1	905856	.	C	A	.	.	MAF_USDA=1.639
NC_035096.1	905869	.	C	A	.	.	MAF_USDA=1.639
NC_035096.1	906059	.	A	T	.	.	MAF_USDA=4.098
NC_035096.1	906068	.	G	A	.	.	MAF_USDA=1.639
NC_035096.1	906088	.	T	C	.	.	MAF_INRAE=5.0
NC_035096.1	906100	.	A	G	.	.	MAF_INRAE=10.759;MAF_USDA=10.0
NC_035096.1	906228	.	G	T	.	.	MAF_USDA=1.639
NC_035096.1	906256	.	A	T	.	.	MAF_INRAE=5.263
NC_035096.1	906282	.	C	A	.	.	MAF_INRAE=5.263
NC_035096.1	906310	.	C	T	.	.	MAF_INRAE=2.5
NC_035096.1	906346	.	C	T	.	.	MAF_INRAE=14.557;MAF_USDA=5.294
NC_035096.1	906351	.	A	G	.	.	MAF_INRAE=6.667;MAF_USDA=4.918
NC_035096.1	906422	.	T	A	.	.	MAF_INRAE=5.263
NC_035096.1	906461	.	T	C	.	.	MAF_USDA=5.833
NC_035096.1	906465	.	C	T	.	.	MAF_INRAE=5.263;MAF_USDA=5.357
NC_035096.1	906509	.	A	T	.	.	MAF_USDA=2.5
NC_035096.1	906510	.	T	A	.	.	MAF_USDA=2.5
NC_035096.1	906582	.	A	G	.	.	MAF_INRAE=6.667
NC_035096.1	906660	.	G	T	.	.	MAF_USDA=14.583
NC_035096.1	906664	.	G	A	.	.	MAF_USDA=11.475
NC_035096.1	906794	.	A	C	.	.	MAF_USDA=1.639
NC_035096.1	906861	.	A	C	.	.	MAF_USDA=4.918
NC_035096.1	906898	.	G	T	.	.	MAF_USDA=1.639
NC_035096.1	907021	.	C	A	.	.	MAF_INRAE=10.127;MAF_USDA=7.647
NC_035096.1	907051	.	C	A	.	.	MAF_USDA=2.083
NC_035096.1	907074	.	T	C	.	.	MAF_USDA=2.459
NC_035096.1	907085	.	C	T	.	.	MAF_USDA=2.459
NC_035096.1	907102	.	T	G	.	.	MAF_INRAE=32.911;MAF_USDA=40.588
NC_035096.1	907155	.	G	T	.	.	MAF_USDA=3.279
NC_035096.1	907217	.	T	C	.	.	MAF_INRAE=45.57;MAF_USDA=38.824
NC_035096.1	907353	.	A	T	.	.	MAF_USDA=3.333
NC_035096.1	907454	.	C	A	.	.	MAF_USDA=1.639
NC_035096.1	907505	.	T	C	.	.	MAF_USDA=2.459
NC_035096.1	907576	.	A	C	.	.	MAF_USDA=1.639
NC_035096.1	907580	.	G	A	.	.	MAF_USDA=10.656
NC_035096.1	907583	.	T	A	.	.	MAF_INRAE=21.519;MAF_USDA=26.471
NC_035096.1	907606	.	A	G	.	.	MAF_INRAE=2.5;MAF_USDA=2.353
NC_035096.1	907617	.	G	A	.	.	MAF_INRAE=2.5;MAF_USDA=2.353
NC_035096.1	907636	.	A	G	.	.	MAF_USDA=4.098
NC_035096.1	907653	.	G	A	.	.	MAF_USDA=5.738
NC_035096.1	907663	.	C	G	.	.	MAF_USDA=2.459
NC_035096.1	907723	.	G	A	.	.	MAF_USDA=3.279
NC_035096.1	907759	.	T	A	.	.	MAF_USDA=2.459
NC_035096.1	907760	.	A	T	.	.	MAF_USDA=4.098
NC_035096.1	907768	.	C	T	.	.	MAF_INRAE=7.5;MAF_USDA=3.279
NC_035096.1	907842	.	G	A	.	.	MAF_INRAE=30.38;MAF_USDA=35.294
NC_035096.1	908008	.	G	A	.	.	MAF_INRAE=11.667;MAF_USDA=4.118
NC_035096.1	908030	.	A	C	.	.	MAF_INRAE=32.278;MAF_USDA=45.294
NC_035096.1	908150	.	G	A	.	.	MAF_INRAE=2.5;MAF_USDA=2.353
NC_035096.1	908261	.	T	A	.	.	MAF_INRAE=44.304;MAF_USDA=37.647
NC_035096.1	908269	.	C	T	.	.	MAF_USDA=4.918
NC_035096.1	908353	.	G	T	.	.	MAF_INRAE=10.833;MAF_USDA=4.118
NC_035096.1	908441	.	G	C	.	.	MAF_INRAE=12.658;MAF_USDA=2.083
NC_035096.1	908476	.	G	A	.	.	MAF_USDA=5.738
NC_035096.1	908632	.	A	G	.	.	MAF_INRAE=11.392;MAF_USDA=21.311
NC_035096.1	908659	.	A	T	.	.	MAF_INRAE=5.263;MAF_USDA=6.471
NC_035096.1	908668	.	A	G	.	.	MAF_USDA=1.639
NC_035096.1	909502	.	A	G	.	.	MAF_USDA=1.639
NC_035096.1	909672	.	G	A	.	.	MAF_USDA=4.918
NC_035096.1	909700	.	A	C	.	.	MAF_INRAE=29.747;MAF_USDA=31.765
NC_035096.1	909857	.	T	C	.	.	MAF_INRAE=15.833;MAF_USDA=4.167
NC_035096.1	909948	.	T	G	.	.	MAF_USDA=3.333
NC_035096.1	910000	.	C	T	.	.	MAF_INRAE=21.053;MAF_USDA=30.588
NC_035096.1	910046	.	T	C	.	.	MAF_USDA=2.459
NC_035096.1	910047	.	A	G	.	.	MAF_USDA=2.459
NC_035096.1	910093	.	C	T	.	.	MAF_USDA=4.918
NC_035096.1	910141	.	C	A	.	.	MAF_INRAE=34.81;MAF_USDA=44.706
NC_035096.1	910275	.	C	T	.	.	MAF_INRAE=11.392;MAF_USDA=7.377
NC_035096.1	910314	.	C	T	.	.	MAF_INRAE=10.526;MAF_USDA=6.557
NC_035096.1	910321	.	C	G	.	.	MAF_INRAE=6.962;MAF_USDA=7.377
NC_035096.1	910414	.	C	T	.	.	MAF_USDA=2.459
NC_035096.1	910418	.	G	T	.	.	MAF_INRAE=26.316;MAF_USDA=28.689
NC_035096.1	910528	.	C	A	.	.	MAF_USDA=5.952
NC_035096.1	910561	.	C	T	.	.	MAF_INRAE=6.962;MAF_USDA=10.588
NC_035096.1	910579	.	A	G	.	.	MAF_USDA=1.639
NC_035096.1	910644	.	G	A	.	.	MAF_USDA=6.471
NC_035096.1	910669	.	G	A	.	.	MAF_INRAE=6.962;MAF_USDA=11.765
NC_035096.1	910701	.	C	A	.	.	MAF_INRAE=38.608;MAF_USDA=34.337
NC_035096.1	910712	.	A	G	.	.	MAF_INRAE=33.333;MAF_USDA=31.25
NC_035096.1	910760	.	T	A	.	.	MAF_INRAE=40.0
NC_035096.1	910762	.	A	C	.	.	MAF_INRAE=40.0
NC_035096.1	910764	.	T	G	.	.	MAF_INRAE=40.0
NC_035096.1	910766	.	T	A	.	.	MAF_INRAE=40.0
NC_035096.1	910769	.	T	C	.	.	MAF_INRAE=40.0
NC_035096.1	910771	.	A	G	.	.	MAF_INRAE=40.0
NC_035096.1	910936	.	A	G	.	.	MAF_INRAE=6.962;MAF_USDA=11.765
NC_035096.1	910969	.	T	C	.	.	MAF_USDA=26.471
NC_035096.1	911015	.	G	C	.	.	MAF_USDA=2.083
NC_035096.1	911114	.	C	T	.	.	MAF_INRAE=15.823;MAF_USDA=7.059
NC_035096.1	911117	.	A	C	.	.	MAF_INRAE=8.333;MAF_USDA=19.672
NC_035096.1	911126	.	G	T	.	.	MAF_INRAE=5.263
NC_035096.1	911233	.	A	C	.	.	MAF_USDA=3.279
NC_035096.1	911241	.	T	C	.	.	MAF_USDA=2.459
NC_035096.1	911263	.	A	G	.	.	MAF_INRAE=6.962;MAF_USDA=10.0
NC_035096.1	911280	.	G	C	.	.	MAF_USDA=9.836
NC_035096.1	911324	.	T	C	.	.	MAF_USDA=3.279
NC_035096.1	911358	.	A	T	.	.	MAF_USDA=1.639
NC_035096.1	911370	.	G	A	.	.	MAF_INRAE=6.667
NC_035096.1	911401	.	T	C	.	.	MAF_INRAE=18.987;MAF_USDA=22.917
NC_035096.1	911410	.	G	A	.	.	MAF_USDA=3.279
NC_035096.1	911413	.	T	G	.	.	MAF_USDA=3.279
NC_035096.1	911421	.	G	T	.	.	MAF_INRAE=6.962;MAF_USDA=8.824
NC_035096.1	911436	.	A	C	.	.	MAF_USDA=2.459
NC_035096.1	911483	.	G	T	.	.	MAF_USDA=3.279
NC_035096.1	911499	.	A	T	.	.	MAF_USDA=3.279
NC_035096.1	911528	.	A	G	.	.	MAF_USDA=3.279
NC_035096.1	911532	.	A	G	.	.	MAF_USDA=1.639
NC_035096.1	911540	.	A	G	.	.	MAF_USDA=26.471
NC_035096.1	911581	.	T	C	.	.	MAF_USDA=3.279
NC_035096.1	911597	.	T	G	.	.	MAF_USDA=2.459
NC_035096.1	911641	.	T	A	.	.	MAF_USDA=3.279
NC_035096.1	911674	.	A	C	.	.	MAF_USDA=11.475
NC_035096.1	911723	.	C	A	.	.	MAF_USDA=13.115
NC_035096.1	911735	.	A	C	.	.	MAF_USDA=3.279
NC_035096.1	911753	.	G	T	.	.	MAF_USDA=6.471
NC_035096.1	911761	.	A	G	.	.	MAF_USDA=5.738
NC_035096.1	911775	.	C	T	.	.	MAF_INRAE=11.392;MAF_USDA=20.492
NC_035096.1	911803	.	T	G	.	.	MAF_USDA=2.459
NC_035096.1	911818	.	C	T	.	.	MAF_USDA=2.083
NC_035096.1	911819	.	G	A	.	.	MAF_USDA=2.459
NC_035096.1	911948	.	A	T	.	.	MAF_USDA=3.279
NC_035096.1	911972	.	C	T	.	.	MAF_INRAE=5.263
NC_035096.1	911974	.	G	A	.	.	MAF_USDA=6.471
NC_035096.1	911984	.	C	A	.	.	MAF_INRAE=6.962;MAF_USDA=10.588
NC_035096.1	911998	.	G	A	.	.	MAF_USDA=4.918
NC_035096.1	912119	.	G	A	.	.	MAF_USDA=4.918
NC_035096.1	912123	.	G	T	.	.	MAF_USDA=9.836
NC_035096.1	912164	.	G	T	.	.	MAF_INRAE=5.263
NC_035096.1	912179	.	G	C	.	.	MAF_USDA=7.377
NC_035096.1	912353	.	C	T	.	.	MAF_INRAE=48.101;MAF_USDA=37.059
NC_035096.1	912385	.	A	G	.	.	MAF_INRAE=10.759;MAF_USDA=20.492
NC_035096.1	912438	.	A	C	.	.	MAF_INRAE=5.833;MAF_USDA=3.279
NC_035096.1	912446	.	G	A	.	.	MAF_INRAE=6.962;MAF_USDA=15.882
NC_035096.1	912448	.	A	G	.	.	MAF_INRAE=4.167;MAF_USDA=13.529
NC_035096.1	912456	.	G	C	.	.	MAF_INRAE=12.5
NC_035096.1	912484	.	G	A	.	.	MAF_USDA=3.279
NC_035096.1	912487	.	C	A	.	.	MAF_USDA=3.279
NC_035096.1	912516	.	T	A	.	.	MAF_USDA=9.016
NC_035096.1	912570	.	G	T	.	.	MAF_INRAE=2.5;MAF_USDA=2.353
NC_035096.1	912611	.	A	G	.	.	MAF_INRAE=6.962;MAF_USDA=10.0
NC_035096.1	912633	.	C	T	.	.	MAF_INRAE=48.333;MAF_USDA=36.471
NC_035096.1	912689	.	G	A	.	.	MAF_INRAE=15.833
NC_035096.1	912700	.	G	T	.	.	MAF_USDA=1.639
NC_035096.1	912724	.	G	A	.	.	MAF_INRAE=48.101;MAF_USDA=36.471
NC_035096.1	912746	.	C	A	.	.	MAF_INRAE=6.667;MAF_USDA=1.639
NC_035096.1	912794	.	G	T	.	.	MAF_USDA=2.083
NC_035096.1	912876	.	G	A	.	.	MAF_USDA=3.279
NC_035096.1	912936	.	T	C	.	.	MAF_USDA=3.279
NC_035096.1	912977	.	G	T	.	.	MAF_INRAE=5.263;MAF_USDA=3.279
NC_035096.1	913023	.	T	C	.	.	MAF_USDA=6.471
NC_035096.1	913037	.	A	G	.	.	MAF_INRAE=15.0;MAF_USDA=5.294
NC_035096.1	913038	.	G	T	.	.	MAF_INRAE=15.0;MAF_USDA=5.294
NC_035096.1	913064	.	G	A	.	.	MAF_INRAE=3.333;MAF_USDA=16.667
NC_035096.1	913091	.	G	C	.	.	MAF_USDA=3.279
NC_035096.1	913132	.	G	A	.	.	MAF_USDA=4.098
NC_035096.1	913137	.	A	C	.	.	MAF_USDA=3.279
NC_035096.1	913204	.	G	A	.	.	MAF_USDA=4.098
NC_035096.1	913240	.	G	A	.	.	MAF_INRAE=13.291;MAF_USDA=18.235
NC_035096.1	913246	.	A	C	.	.	MAF_USDA=6.557
NC_035096.1	913247	.	C	A	.	.	MAF_USDA=9.836
NC_035096.1	913251	.	T	G	.	.	MAF_USDA=3.279
NC_035096.1	913285	.	C	A	.	.	MAF_USDA=1.639
NC_035096.1	913291	.	T	A	.	.	MAF_USDA=2.459
NC_035096.1	913364	.	A	T	.	.	MAF_USDA=4.167
NC_035096.1	913389	.	C	T	.	.	MAF_USDA=2.459
NC_035096.1	913401	.	C	T	.	.	MAF_INRAE=31.646;MAF_USDA=24.118
NC_035096.1	913432	.	G	C	.	.	MAF_USDA=2.459
NC_035096.1	913437	.	T	A	.	.	MAF_INRAE=1.667
NC_035096.1	913457	.	C	A	.	.	MAF_USDA=2.459
NC_035096.1	913460	.	A	T	.	.	MAF_INRAE=11.667;MAF_USDA=4.706
NC_035096.1	913471	.	C	T	.	.	MAF_INRAE=30.38;MAF_USDA=24.706
NC_035096.1	913473	.	C	T	.	.	MAF_INRAE=11.667;MAF_USDA=4.706
NC_035096.1	913479	.	G	T	.	.	MAF_USDA=4.098
NC_035096.1	913484	.	C	A	.	.	MAF_USDA=14.583
NC_035096.1	913495	.	A	G	.	.	MAF_USDA=3.279
NC_035096.1	913541	.	G	T	.	.	MAF_USDA=1.639
NC_035096.1	913574	.	C	T	.	.	MAF_USDA=4.918
NC_035096.1	913611	.	A	G	.	.	MAF_INRAE=11.667;MAF_USDA=4.706
NC_035096.1	913646	.	C	G	.	.	MAF_USDA=5.294
NC_035096.1	913679	.	G	T	.	.	MAF_USDA=5.738
NC_035096.1	913713	.	T	G	.	.	MAF_INRAE=21.519;MAF_USDA=15.476
NC_035096.1	913749	.	G	A	.	.	MAF_USDA=4.918
NC_035096.1	913758	.	G	A	.	.	MAF_USDA=2.459
NC_035096.1	913874	.	C	A	.	.	MAF_INRAE=18.987;MAF_USDA=22.917
NC_035096.1	913886	.	A	G	.	.	MAF_INRAE=35.443;MAF_USDA=49.412
NC_035096.1	913887	.	C	T	.	.	MAF_INRAE=30.0;MAF_USDA=49.412
NC_035096.1	913891	.	C	A	.	.	MAF_INRAE=30.0;MAF_USDA=45.882
NC_035096.1	913896	.	T	C	.	.	MAF_USDA=4.918
NC_035096.1	913921	.	A	T	.	.	MAF_INRAE=18.987;MAF_USDA=22.917
NC_035096.1	913932	.	C	A	.	.	MAF_USDA=16.393
NC_035096.1	913936	.	C	A	.	.	MAF_USDA=6.557
NC_035096.1	913937	.	C	A	.	.	MAF_USDA=2.459
NC_035096.1	913970	.	G	T	.	.	MAF_USDA=4.118
NC_035096.1	913991	.	C	T	.	.	MAF_INRAE=43.671;MAF_USDA=30.0
NC_035096.1	914088	.	A	G	.	.	MAF_USDA=4.098
NC_035096.1	914164	.	C	A	.	.	MAF_INRAE=2.5;MAF_USDA=2.941
NC_035096.1	914166	.	T	A	.	.	MAF_INRAE=12.025;MAF_USDA=2.083
NC_035096.1	914168	.	T	C	.	.	MAF_INRAE=12.5;MAF_USDA=4.706
NC_035096.1	914250	.	C	T	.	.	MAF_USDA=1.639
NC_035096.1	914327	.	G	T	.	.	MAF_INRAE=3.333;MAF_USDA=6.471
NC_035096.1	914358	.	T	A	.	.	MAF_INRAE=12.658;MAF_USDA=3.529
NC_035096.1	914578	.	A	G	.	.	MAF_INRAE=18.987;MAF_USDA=6.471
NC_035096.1	914595	.	C	T	.	.	MAF_INRAE=12.658;MAF_USDA=4.706
NC_035096.1	914596	.	A	G	.	.	MAF_INRAE=15.0;MAF_USDA=4.706
NC_035096.1	914633	.	C	G	.	.	MAF_USDA=14.754
NC_035096.1	914660	.	T	C	.	.	MAF_INRAE=3.333;MAF_USDA=16.471
NC_035096.1	914719	.	C	T	.	.	MAF_INRAE=12.658;MAF_USDA=4.118
NC_035096.1	914737	.	C	A	.	.	MAF_USDA=1.639
NC_035096.1	914742	.	A	T	.	.	MAF_INRAE=12.658;MAF_USDA=4.118
NC_035096.1	914781	.	G	A	.	.	MAF_USDA=4.918
NC_035096.1	914787	.	C	G	.	.	MAF_USDA=2.459
NC_035096.1	914797	.	C	T	.	.	MAF_INRAE=12.025;MAF_USDA=4.706
NC_035096.1	914828	.	T	A	.	.	MAF_INRAE=31.646;MAF_USDA=28.235
NC_035096.1	914835	.	C	G	.	.	MAF_USDA=13.115
NC_035096.1	914944	.	C	T	.	.	MAF_USDA=2.459
NC_035096.1	914966	.	A	G	.	.	MAF_USDA=1.639
NC_035096.1	915042	.	G	A	.	.	MAF_USDA=1.639
NC_035096.1	915082	.	C	A	.	.	MAF_USDA=6.471
NC_035096.1	915085	.	T	A	.	.	MAF_USDA=1.639
NC_035096.1	915086	.	T	G	.	.	MAF_USDA=4.918
NC_035096.1	915114	.	G	T	.	.	MAF_INRAE=41.772;MAF_USDA=39.412
NC_035096.1	915132	.	C	G	.	.	MAF_INRAE=12.658;MAF_USDA=25.882
NC_035096.1	915189	.	C	T	.	.	MAF_USDA=12.5
NC_035096.1	915232	.	C	T	.	.	MAF_USDA=6.548
NC_035096.1	915308	.	A	G	.	.	MAF_USDA=2.459
NC_035096.1	915342	.	G	T	.	.	MAF_INRAE=40.506;MAF_USDA=37.647
NC_035096.1	915363	.	A	G	.	.	MAF_USDA=4.918
NC_035096.1	915425	.	G	A	.	.	MAF_INRAE=12.658;MAF_USDA=1.176
NC_035096.1	915428	.	G	T	.	.	MAF_USDA=2.353
NC_035096.1	915446	.	C	T	.	.	MAF_INRAE=12.658;MAF_USDA=4.706
NC_035096.1	915642	.	T	C	.	.	MAF_USDA=4.098
NC_035096.1	915650	.	A	C	.	.	MAF_USDA=2.459
NC_035096.1	915671	.	C	A	.	.	MAF_USDA=33.529
NC_035096.1	915694	.	T	A	.	.	MAF_USDA=5.294
NC_035096.1	915699	.	A	T	.	.	MAF_USDA=7.059
NC_035096.1	915711	.	G	T	.	.	MAF_USDA=4.098
NC_035096.1	916576	.	G	T	.	.	MAF_USDA=22.917
NC_035096.1	916751	.	C	T	.	.	MAF_USDA=8.333
NC_035096.1	916788	.	A	G	.	.	MAF_USDA=27.108
NC_035096.1	916910	.	G	T	.	.	MAF_USDA=5.952
NC_035096.1	916920	.	A	G	.	.	MAF_INRAE=10.526;MAF_USDA=6.471
NC_035096.1	916953	.	G	T	.	.	MAF_USDA=18.75
NC_035096.1	916959	.	A	G	.	.	MAF_USDA=18.75
NC_035096.1	917061	.	G	C	.	.	MAF_INRAE=8.861
NC_035096.1	917075	.	A	G	.	.	MAF_USDA=1.639
NC_035096.1	917078	.	A	C	.	.	MAF_INRAE=3.333;MAF_USDA=4.918
NC_035096.1	917082	.	C	T	.	.	MAF_USDA=12.295
NC_035096.1	917092	.	A	C	.	.	MAF_INRAE=3.333;MAF_USDA=4.118
NC_035096.1	917099	.	C	T	.	.	MAF_USDA=1.639
NC_035096.1	917124	.	T	G	.	.	MAF_INRAE=11.392;MAF_USDA=2.5
NC_035096.1	917125	.	A	G	.	.	MAF_INRAE=8.333;MAF_USDA=2.5
NC_035096.1	917129	.	G	T	.	.	MAF_USDA=1.667
NC_035096.1	917140	.	G	A	.	.	MAF_INRAE=44.937;MAF_USDA=38.824
NC_035096.1	917169	.	G	A	.	.	MAF_INRAE=12.658;MAF_USDA=1.176
NC_035096.1	917193	.	C	G	.	.	MAF_INRAE=12.658;MAF_USDA=2.083
NC_035096.1	917203	.	G	A	.	.	MAF_USDA=4.098
NC_035096.1	917211	.	T	G	.	.	MAF_INRAE=12.658;MAF_USDA=7.647
NC_035096.1	917230	.	G	T	.	.	MAF_INRAE=42.405;MAF_USDA=34.118
NC_035096.1	917231	.	G	T	.	.	MAF_INRAE=39.167;MAF_USDA=34.118
NC_035096.1	917239	.	A	G	.	.	MAF_USDA=3.279
NC_035096.1	917279	.	A	C	.	.	MAF_USDA=9.016
NC_035096.1	917380	.	C	G	.	.	MAF_USDA=12.295
NC_035096.1	917440	.	T	G	.	.	MAF_INRAE=18.354;MAF_USDA=32.353
NC_035096.1	917504	.	T	C	.	.	MAF_USDA=2.459
NC_035096.1	917590	.	T	C	.	.	MAF_INRAE=12.658;MAF_USDA=8.824
NC_035096.1	917629	.	C	T	.	.	MAF_INRAE=4.167;MAF_USDA=2.353
NC_035096.1	917639	.	T	C	.	.	MAF_INRAE=18.987;MAF_USDA=25.0
NC_035096.1	917645	.	G	A	.	.	MAF_USDA=2.083
NC_035096.1	917678	.	C	T	.	.	MAF_USDA=10.656
NC_035096.1	917866	.	G	A	.	.	MAF_INRAE=10.759;MAF_USDA=2.459
NC_035096.1	917868	.	T	A	.	.	MAF_INRAE=10.127;MAF_USDA=12.353
NC_035096.1	917884	.	C	T	.	.	MAF_INRAE=15.0;MAF_USDA=1.765
NC_035096.1	917919	.	C	T	.	.	MAF_USDA=4.918
NC_035096.1	918000	.	ACT	ACC	.	.	MAF_USDA=12.5
NC_035096.1	918002	.	T	C	.	.	MAF_INRAE=22.5;MAF_USDA=3.333
NC_035096.1	918045	.	A	G	.	.	MAF_INRAE=15.833;MAF_USDA=10.119
NC_035096.1	918050	.	C	T	.	.	MAF_USDA=1.667
NC_035096.1	918091	.	G	A	.	.	MAF_INRAE=15.833;MAF_USDA=10.0
NC_035096.1	918094	.	C	T	.	.	MAF_INRAE=15.833;MAF_USDA=9.412
NC_035096.1	918102	.	G	A	.	.	MAF_INRAE=12.025;MAF_USDA=1.639
NC_035096.1	918213	.	T	A	.	.	MAF_INRAE=11.667;MAF_USDA=5.882
NC_035096.1	918222	.	T	G	.	.	MAF_INRAE=8.228;MAF_USDA=6.471
NC_035096.1	918243	.	T	C	.	.	MAF_USDA=1.639
NC_035096.1	918595	.	A	G	.	.	MAF_INRAE=20.253;MAF_USDA=15.294
NC_035096.1	918640	.	T	A	.	.	MAF_INRAE=12.658;MAF_USDA=1.765
NC_035096.1	918690	.	A	G	.	.	MAF_INRAE=5.263;MAF_USDA=13.529
NC_035096.1	918851	.	C	T	.	.	MAF_INRAE=11.667;MAF_USDA=4.706
NC_035096.1	918852	.	A	G	.	.	MAF_INRAE=31.646;MAF_USDA=19.412
NC_035096.1	918881	.	G	T	.	.	MAF_INRAE=2.5
NC_035096.1	918886	.	C	T	.	.	MAF_USDA=7.377
NC_035096.1	918913	.	G	T	.	.	MAF_USDA=7.377
NC_035096.1	918914	.	C	T	.	.	MAF_INRAE=2.5
NC_035096.1	918961	.	G	T	.	.	MAF_USDA=4.098
NC_035096.1	919232	.	G	A	.	.	MAF_INRAE=13.924;MAF_USDA=12.353
NC_035096.1	919242	.	C	T	.	.	MAF_INRAE=5.263;MAF_USDA=5.422
NC_035096.1	919304	.	T	G	.	.	MAF_INRAE=12.658;MAF_USDA=1.807
NC_035096.1	919373	.	C	T	.	.	MAF_INRAE=47.368;MAF_USDA=29.268
NC_035096.1	919461	.	C	A	.	.	MAF_USDA=1.695
NC_035096.1	919532	.	C	T	.	.	MAF_INRAE=23.333;MAF_USDA=4.167
NC_035096.1	919553	.	T	A	.	.	MAF_USDA=2.542
NC_035096.1	919604	.	C	T	.	.	MAF_INRAE=20.886;MAF_USDA=25.904
NC_035096.1	919670	.	G	T	.	.	MAF_INRAE=5.263;MAF_USDA=8.434
NC_035096.1	919724	.	T	C	.	.	MAF_USDA=2.542
NC_035096.1	919738	.	C	A	.	.	MAF_USDA=1.695
NC_035096.1	919760	.	T	C	.	.	MAF_USDA=1.695
NC_035096.1	919902	.	G	A	.	.	MAF_USDA=2.542
NC_035096.1	919915	.	A	T	.	.	MAF_INRAE=12.658;MAF_USDA=2.542
NC_035096.1	919999	.	G	A	.	.	MAF_INRAE=21.053;MAF_USDA=11.585
NC_035096.1	920065	.	T	A	.	.	MAF_USDA=3.049
NC_035096.1	920074	.	C	T	.	.	MAF_INRAE=42.105;MAF_USDA=39.583
NC_035096.1	920125	.	G	C	.	.	MAF_INRAE=21.053;MAF_USDA=3.448
NC_035096.1	920171	.	C	A	.	.	MAF_INRAE=13.333;MAF_USDA=4.819
NC_035096.1	920202	.	T	A	.	.	MAF_INRAE=32.278;MAF_USDA=25.0
NC_035096.1	920209	.	G	T	.	.	MAF_INRAE=37.975;MAF_USDA=44.643
NC_035096.1	920210	.	C	T	.	.	MAF_INRAE=31.667;MAF_USDA=44.643
NC_035096.1	920236	.	C	G	.	.	MAF_USDA=4.167
NC_035096.1	920264	.	G	T	.	.	MAF_INRAE=15.789;MAF_USDA=12.5
NC_035096.1	920282	.	T	C	.	.	MAF_INRAE=48.101;MAF_USDA=35.882
NC_035096.1	920289	.	G	T	.	.	MAF_INRAE=10.759;MAF_USDA=7.377
NC_035096.1	920361	.	C	T	.	.	MAF_INRAE=37.342;MAF_USDA=45.902
NC_035096.1	920386	.	G	A	.	.	MAF_USDA=3.279
NC_035096.1	920414	.	C	G	.	.	MAF_USDA=7.059
NC_035096.1	920518	.	G	A	.	.	MAF_INRAE=32.278;MAF_USDA=24.706
NC_035096.1	920694	.	T	C	.	.	MAF_INRAE=15.789;MAF_USDA=18.75
NC_035096.1	920788	.	C	G	.	.	MAF_USDA=1.639
NC_035096.1	920812	.	C	A	.	.	MAF_INRAE=3.333;MAF_USDA=6.471
NC_035096.1	920896	.	A	T	.	.	MAF_INRAE=11.392;MAF_USDA=7.377
NC_035096.1	920897	.	C	A	.	.	MAF_INRAE=8.333;MAF_USDA=7.377
NC_035096.1	920904	.	T	A	.	.	MAF_USDA=10.588
NC_035096.1	920931	.	G	A	.	.	MAF_USDA=4.918
NC_035096.1	921009	.	G	A	.	.	MAF_USDA=4.167
NC_035096.1	921037	.	C	T	.	.	MAF_USDA=8.333
NC_035096.1	921141	.	A	G	.	.	MAF_USDA=1.667
NC_035096.1	921200	.	C	T	.	.	MAF_USDA=2.459
NC_035096.1	921245	.	G	A	.	.	MAF_USDA=4.098
NC_035096.1	921254	.	A	C	.	.	MAF_INRAE=9.167;MAF_USDA=4.706
NC_035096.1	921345	.	A	T	.	.	MAF_USDA=3.279
NC_035096.1	921361	.	T	C	.	.	MAF_INRAE=4.167;MAF_USDA=18.235
NC_035096.1	921366	.	C	T	.	.	MAF_INRAE=2.5;MAF_USDA=17.647
NC_035096.1	921370	.	A	T	.	.	MAF_INRAE=2.5;MAF_USDA=17.647
NC_035096.1	921382	.	A	G	.	.	MAF_INRAE=1.667;MAF_USDA=11.765
NC_035096.1	921397	.	T	C	.	.	MAF_INRAE=19.62;MAF_USDA=6.471
NC_035096.1	921417	.	C	T	.	.	MAF_USDA=10.588
NC_035096.1	921418	.	T	G	.	.	MAF_USDA=29.167
NC_035096.1	921444	.	G	A	.	.	MAF_USDA=4.167
NC_035096.1	921468	.	T	G	.	.	MAF_INRAE=15.833;MAF_USDA=20.0
NC_035096.1	921502	.	A	G	.	.	MAF_USDA=1.639
NC_035096.1	921504	.	T	G	.	.	MAF_INRAE=42.105;MAF_USDA=44.706
NC_035096.1	921511	.	T	G	.	.	MAF_USDA=27.083
NC_035096.1	921539	.	T	C	.	.	MAF_USDA=9.016
NC_035096.1	921541	.	C	T	.	.	MAF_INRAE=15.0;MAF_USDA=11.765
NC_035096.1	921548	.	T	C	.	.	MAF_USDA=1.639
NC_035096.1	921562	.	T	G	.	.	MAF_INRAE=48.101;MAF_USDA=37.5
NC_035096.1	921590	.	G	A	.	.	MAF_INRAE=5.263
NC_035096.1	921728	.	G	T	.	.	MAF_USDA=14.583
NC_035096.1	921838	.	A	C	.	.	MAF_USDA=1.639
NC_035096.1	922099	.	T	A	.	.	MAF_USDA=1.639
NC_035096.1	922171	.	T	C	.	.	MAF_INRAE=25.316;MAF_USDA=22.353
NC_035096.1	922224	.	T	A	.	.	MAF_USDA=4.098
NC_035096.1	922232	.	A	T	.	.	MAF_INRAE=3.333;MAF_USDA=10.588
NC_035096.1	922270	.	C	T	.	.	MAF_USDA=5.294
NC_035096.1	922528	.	A	C	.	.	MAF_INRAE=11.392;MAF_USDA=2.459
NC_035096.1	922559	.	T	C	.	.	MAF_USDA=12.5
NC_035096.1	922593	.	G	A	.	.	MAF_INRAE=24.051;MAF_USDA=15.882
NC_035096.1	922734	.	G	C	.	.	MAF_USDA=1.639
NC_035096.1	922750	.	A	T	.	.	MAF_INRAE=11.392;MAF_USDA=5.738
NC_035096.1	922825	.	A	G	.	.	MAF_INRAE=15.833;MAF_USDA=6.471
NC_035096.1	922832	.	A	T	.	.	MAF_INRAE=3.333;MAF_USDA=7.647
NC_035096.1	922859	.	C	A	.	.	MAF_INRAE=5.263
NC_035096.1	922873	.	T	A	.	.	MAF_INRAE=24.051;MAF_USDA=16.471
NC_035096.1	922880	.	C	A	.	.	MAF_INRAE=15.823
NC_035096.1	923010	.	T	C	.	.	MAF_USDA=1.639
NC_035096.1	923042	.	A	G	.	.	MAF_USDA=6.557
NC_035096.1	923062	.	C	T	.	.	MAF_USDA=11.765
NC_035096.1	923065	.	A	C	.	.	MAF_INRAE=6.962;MAF_USDA=17.059
NC_035096.1	923115	.	G	A	.	.	MAF_INRAE=6.962;MAF_USDA=7.647
NC_035096.1	923392	.	G	A	.	.	MAF_INRAE=23.418;MAF_USDA=15.882
NC_035096.1	923399	.	T	A	.	.	MAF_USDA=1.639
NC_035096.1	923401	.	T	A	.	.	MAF_USDA=1.639
NC_035096.1	923402	.	T	A	.	.	MAF_USDA=1.639
NC_035096.1	923463	.	A	T	.	.	MAF_USDA=4.098
NC_035096.1	923467	.	T	A	.	.	MAF_INRAE=39.241;MAF_USDA=25.882
NC_035096.1	923474	.	C	T	.	.	MAF_INRAE=18.354;MAF_USDA=7.059
NC_035096.1	923559	.	T	A	.	.	MAF_INRAE=15.823;MAF_USDA=5.294
NC_035096.1	923680	.	C	T	.	.	MAF_INRAE=18.987;MAF_USDA=10.0
NC_035096.1	923681	.	C	T	.	.	MAF_INRAE=39.873;MAF_USDA=25.882
NC_035096.1	923783	.	G	A	.	.	MAF_INRAE=11.667;MAF_USDA=2.353
NC_035096.1	923812	.	C	T	.	.	MAF_INRAE=39.873;MAF_USDA=25.882
NC_035096.1	923825	.	C	G	.	.	MAF_INRAE=6.962;MAF_USDA=12.941
NC_035096.1	923885	.	A	G	.	.	MAF_INRAE=15.19;MAF_USDA=7.059
NC_035096.1	923941	.	C	G	.	.	MAF_USDA=22.917
NC_035096.1	923973	.	T	C	.	.	MAF_INRAE=41.139;MAF_USDA=36.471
NC_035096.1	923996	.	A	C	.	.	MAF_INRAE=3.333;MAF_USDA=4.706
NC_035096.1	924054	.	G	T	.	.	MAF_INRAE=1.667
NC_035096.1	924075	.	G	T	.	.	MAF_INRAE=10.759;MAF_USDA=4.918
NC_035096.1	924181	.	G	T	.	.	MAF_INRAE=18.987;MAF_USDA=9.524
NC_035096.1	924186	.	G	C	.	.	MAF_INRAE=2.5;MAF_USDA=3.333
NC_035096.1	924196	.	A	T	.	.	MAF_INRAE=15.833;MAF_USDA=2.083
NC_035096.1	924225	.	A	C	.	.	MAF_USDA=7.377
NC_035096.1	924297	.	C	T	.	.	MAF_INRAE=31.013;MAF_USDA=10.588
NC_035096.1	924371	.	G	A	.	.	MAF_USDA=25.294
NC_035096.1	924376	.	G	A	.	.	MAF_USDA=1.639
NC_035096.1	924474	.	G	A	.	.	MAF_USDA=7.377
NC_035096.1	924490	.	C	T	.	.	MAF_USDA=3.279
NC_035096.1	924571	.	A	G	.	.	MAF_INRAE=10.833;MAF_USDA=2.941
NC_035096.1	924607	.	G	A	.	.	MAF_USDA=2.459
NC_035096.1	924697	.	G	T	.	.	MAF_USDA=2.459
NC_035096.1	924721	.	C	A	.	.	MAF_INRAE=18.987;MAF_USDA=22.917
NC_035096.1	924747	.	A	G	.	.	MAF_INRAE=3.333;MAF_USDA=4.706
NC_035096.1	924773	.	A	T	.	.	MAF_INRAE=46.203;MAF_USDA=29.412
NC_035096.1	924840	.	C	A	.	.	MAF_INRAE=15.833;MAF_USDA=2.083
NC_035096.1	924878	.	A	C	.	.	MAF_INRAE=25.316;MAF_USDA=14.706
NC_035096.1	924970	.	C	T	.	.	MAF_USDA=1.639
NC_035096.1	925011	.	T	G	.	.	MAF_USDA=3.333
NC_035096.1	925035	.	T	C	.	.	MAF_USDA=3.279
NC_035096.1	925129	.	G	T	.	.	MAF_USDA=2.459
NC_035096.1	925131	.	A	T	.	.	MAF_USDA=1.639
NC_035096.1	925137	.	A	T	.	.	MAF_USDA=4.098
NC_035096.1	925319	.	A	T	.	.	MAF_USDA=4.098
NC_035096.1	925383	.	C	A	.	.	MAF_USDA=1.639
NC_035096.1	925402	.	G	A	.	.	MAF_USDA=1.639
NC_035096.1	925483	.	C	T	.	.	MAF_INRAE=36.842;MAF_USDA=28.824
NC_035096.1	925494	.	A	T	.	.	MAF_INRAE=15.789;MAF_USDA=13.529
NC_035096.1	925525	.	G	T	.	.	MAF_INRAE=26.316;MAF_USDA=22.941
NC_035096.1	925578	.	C	T	.	.	MAF_USDA=1.639
NC_035096.1	925619	.	G	A	.	.	MAF_USDA=1.639
NC_035096.1	925646	.	T	C	.	.	MAF_USDA=5.738
NC_035096.1	925663	.	G	A	.	.	MAF_USDA=1.639
NC_035096.1	925674	.	T	C	.	.	MAF_USDA=1.639
NC_035096.1	925695	.	G	T	.	.	MAF_USDA=7.229
NC_035096.1	925729	.	T	G	.	.	MAF_USDA=10.241
NC_035096.1	925775	.	C	T	.	.	MAF_USDA=5.0
NC_035096.1	925839	.	G	A	.	.	MAF_USDA=3.279
NC_035096.1	926162	.	C	G	.	.	MAF_INRAE=15.823;MAF_USDA=13.529
NC_035096.1	926219	.	A	C	.	.	MAF_USDA=1.639
NC_035096.1	926272	.	G	A	.	.	MAF_USDA=5.738
NC_035096.1	926325	.	T	C	.	.	MAF_USDA=1.639
NC_035096.1	926327	.	A	G	.	.	MAF_USDA=4.098
NC_035096.1	926374	.	C	T	.	.	MAF_USDA=1.639
NC_035096.1	926401	.	TTTGCTGCTA	TTTGCTGCTT	.	.	MAF_USDA=33.333
NC_035096.1	926410	.	A	T	.	.	MAF_INRAE=33.544
NC_035096.1	926535	.	G	A	.	.	MAF_USDA=1.639
NC_035096.1	926572	.	G	A	.	.	MAF_USDA=2.459
NC_035096.1	926592	.	A	G	.	.	MAF_INRAE=35.443;MAF_USDA=29.412
NC_035096.1	926651	.	C	T	.	.	MAF_INRAE=2.5
NC_035096.1	926672	.	T	A	.	.	MAF_USDA=2.459
NC_035096.1	926896	.	C	T	.	.	MAF_INRAE=15.823;MAF_USDA=11.176
NC_035096.1	926900	.	C	T	.	.	MAF_INRAE=15.0;MAF_USDA=20.0
NC_035096.1	926903	.	C	T	.	.	MAF_INRAE=15.823;MAF_USDA=11.176
NC_035096.1	926904	.	G	A	.	.	MAF_USDA=1.639
NC_035096.1	926924	.	G	A	.	.	MAF_USDA=4.167
NC_035096.1	926946	.	G	T	.	.	MAF_INRAE=15.0;MAF_USDA=16.471
NC_035096.1	926987	.	A	G	.	.	MAF_INRAE=33.544;MAF_USDA=18.235
NC_035096.1	927014	.	G	A	.	.	MAF_USDA=10.656
NC_035096.1	927058	.	A	C	.	.	MAF_INRAE=11.392;MAF_USDA=29.412
NC_035096.1	927064	.	C	A	.	.	MAF_USDA=2.083
NC_035096.1	927081	.	G	T	.	.	MAF_USDA=2.459
NC_035096.1	927127	.	G	T	.	.	MAF_USDA=14.583
NC_035096.1	927250	.	T	G	.	.	MAF_INRAE=31.646;MAF_USDA=31.765
NC_035096.1	927252	.	T	A	.	.	MAF_USDA=5.738
NC_035096.1	927268	.	G	A	.	.	MAF_USDA=1.639
NC_035096.1	927323	.	C	G	.	.	MAF_INRAE=26.667;MAF_USDA=30.588
NC_035096.1	927350	.	T	G	.	.	MAF_INRAE=10.759;MAF_USDA=2.459
NC_035096.1	927388	.	T	G	.	.	MAF_USDA=4.918
NC_035096.1	927393	.	T	A	.	.	MAF_INRAE=3.333;MAF_USDA=10.588
NC_035096.1	927406	.	C	G	.	.	MAF_INRAE=8.228;MAF_USDA=15.294
NC_035096.1	927416	.	C	A	.	.	MAF_USDA=7.647
NC_035096.1	927417	.	T	C	.	.	MAF_USDA=6.471
NC_035096.1	927418	.	G	T	.	.	MAF_INRAE=2.5
NC_035096.1	927420	.	A	G	.	.	MAF_INRAE=15.0;MAF_USDA=13.529
NC_035096.1	927424	.	G	A	.	.	MAF_INRAE=15.0;MAF_USDA=11.176
NC_035096.1	927437	.	A	G	.	.	MAF_INRAE=5.263;MAF_USDA=9.412
NC_035096.1	927445	.	T	G	.	.	MAF_USDA=4.098
NC_035096.1	927456	.	G	A	.	.	MAF_INRAE=32.278;MAF_USDA=20.0
NC_035096.1	927477	.	A	C	.	.	MAF_INRAE=15.0;MAF_USDA=2.941
NC_035096.1	927488	.	G	A	.	.	MAF_INRAE=11.392;MAF_USDA=17.059
NC_035096.1	927516	.	A	G	.	.	MAF_INRAE=7.595;MAF_USDA=7.059
NC_035096.1	927526	.	T	A	.	.	MAF_INRAE=8.228;MAF_USDA=11.765
NC_035096.1	927544	.	G	A	.	.	MAF_INRAE=5.263;MAF_USDA=7.059
NC_035096.1	927553	.	C	T	.	.	MAF_USDA=10.0
NC_035096.1	927565	.	A	G	.	.	MAF_USDA=2.083
NC_035096.1	927578	.	A	T	.	.	MAF_INRAE=3.333;MAF_USDA=2.083
NC_035096.1	927591	.	A	G	.	.	MAF_USDA=4.098
NC_035096.1	927694	.	C	A	.	.	MAF_USDA=14.583
NC_035096.1	927712	.	G	A	.	.	MAF_INRAE=44.937;MAF_USDA=40.588
NC_035096.1	927720	.	A	T	.	.	MAF_USDA=4.098
NC_035096.1	927784	.	C	G	.	.	MAF_INRAE=5.263
NC_035096.1	927794	.	G	C	.	.	MAF_USDA=4.098
NC_035096.1	927834	.	A	C	.	.	MAF_USDA=14.118
NC_035096.1	927941	.	T	A	.	.	MAF_USDA=13.69
NC_035096.1	927961	.	T	A	.	.	MAF_USDA=10.0
NC_035096.1	927979	.	G	A	.	.	MAF_USDA=7.059
NC_035096.1	928003	.	T	C	.	.	MAF_USDA=1.639
NC_035096.1	928045	.	T	A	.	.	MAF_USDA=2.459
NC_035096.1	928087	.	G	T	.	.	MAF_INRAE=5.263
NC_035096.1	928168	.	G	A	.	.	MAF_INRAE=5.263
NC_035096.1	928179	.	C	T	.	.	MAF_USDA=2.459
NC_035096.1	928228	.	C	G	.	.	MAF_INRAE=48.101;MAF_USDA=40.588
NC_035096.1	928275	.	G	T	.	.	MAF_INRAE=8.228;MAF_USDA=17.647
NC_035096.1	928284	.	A	C	.	.	MAF_INRAE=6.962;MAF_USDA=5.882
NC_035096.1	928372	.	G	A	.	.	MAF_USDA=2.459
NC_035096.1	928403	.	G	A	.	.	MAF_INRAE=19.167;MAF_USDA=49.412
NC_035096.1	928449	.	A	T	.	.	MAF_INRAE=11.392;MAF_USDA=13.529
NC_035096.1	928465	.	C	T	.	.	MAF_INRAE=11.392;MAF_USDA=32.353
NC_035096.1	928568	.	C	T	.	.	MAF_USDA=1.667
NC_035096.1	928597	.	G	C	.	.	MAF_USDA=11.667
NC_035096.1	928684	.	T	C	.	.	MAF_INRAE=5.263;MAF_USDA=4.098
NC_035096.1	928797	.	C	A	.	.	MAF_INRAE=11.667;MAF_USDA=8.235
NC_035096.1	928864	.	A	C	.	.	MAF_INRAE=10.127;MAF_USDA=19.412
NC_035096.1	928917	.	A	G	.	.	MAF_USDA=10.656
NC_035096.1	928948	.	T	A	.	.	MAF_USDA=28.235
NC_035096.1	929587	.	A	G	.	.	MAF_USDA=14.583
NC_035096.1	929628	.	C	T	.	.	MAF_USDA=4.706
NC_035096.1	929670	.	C	T	.	.	MAF_USDA=1.639
NC_035096.1	929674	.	C	T	.	.	MAF_INRAE=47.368;MAF_USDA=32.353
NC_035096.1	929879	.	A	T	.	.	MAF_INRAE=34.177;MAF_USDA=32.353
NC_035096.1	929888	.	C	T	.	.	MAF_INRAE=18.354;MAF_USDA=13.529
NC_035096.1	929898	.	G	T	.	.	MAF_INRAE=11.667;MAF_USDA=8.235
NC_035096.1	930078	.	C	A	.	.	MAF_INRAE=5.263;MAF_USDA=5.294
NC_035096.1	930092	.	C	A	.	.	MAF_USDA=1.639
NC_035096.1	930126	.	A	G	.	.	MAF_USDA=4.098
NC_035096.1	930146	.	G	A	.	.	MAF_USDA=1.639
NC_035096.1	930277	.	C	A	.	.	MAF_USDA=21.341
NC_035096.1	930296	.	T	A	.	.	MAF_USDA=20.339
NC_035096.1	930311	.	G	A	.	.	MAF_USDA=9.412
NC_035096.1	930350	.	G	T	.	.	MAF_USDA=1.639
NC_035096.1	930353	.	A	C	.	.	MAF_USDA=45.833
NC_035096.1	930355	.	G	C	.	.	MAF_USDA=45.833
NC_035096.1	930381	.	C	A	.	.	MAF_USDA=4.167
NC_035096.1	930401	.	T	C	.	.	MAF_INRAE=31.667
NC_035096.1	930424	.	A	G	.	.	MAF_USDA=1.667
NC_035096.1	930493	.	G	T	.	.	MAF_USDA=1.667
NC_035096.1	930495	.	G	T	.	.	MAF_USDA=18.75
NC_035096.1	930505	.	G	A	.	.	MAF_USDA=4.167
NC_035096.1	930521	.	T	C	.	.	MAF_USDA=37.5
NC_035096.1	930571	.	T	G	.	.	MAF_INRAE=3.333
NC_035096.1	930577	.	A	C	.	.	MAF_INRAE=2.5
NC_035096.1	930585	.	T	C	.	.	MAF_INRAE=5.0
NC_035096.1	930597	.	T	C	.	.	MAF_INRAE=4.167
NC_035096.1	930623	.	G	C	.	.	MAF_INRAE=25.0
NC_035096.1	930644	.	T	C	.	.	MAF_INRAE=27.5
NC_035096.1	930650	.	T	G	.	.	MAF_INRAE=29.167
NC_035096.1	930659	.	T	C	.	.	MAF_INRAE=29.167
NC_035096.1	930667	.	T	C	.	.	MAF_INRAE=29.167
NC_035096.1	930677	.	T	C	.	.	MAF_INRAE=28.333
NC_035096.1	930700	.	T	C	.	.	MAF_INRAE=25.833
NC_035096.1	930715	.	T	C	.	.	MAF_INRAE=25.833
NC_035096.1	930716	.	T	G	.	.	MAF_INRAE=25.833
NC_035096.1	930733	.	T	C	.	.	MAF_INRAE=22.5
NC_035096.1	930734	.	G	A	.	.	MAF_INRAE=22.5
NC_035096.1	930758	.	T	C	.	.	MAF_INRAE=15.833
NC_035096.1	930760	.	T	C	.	.	MAF_INRAE=15.833
NC_035096.1	930764	.	A	C	.	.	MAF_INRAE=12.5
NC_035096.1	930785	.	G	A	.	.	MAF_USDA=1.639
NC_035096.1	930875	.	C	T	.	.	MAF_INRAE=2.5;MAF_USDA=5.294
NC_035096.1	930953	.	G	A	.	.	MAF_USDA=2.353
NC_035096.1	930993	.	G	A	.	.	MAF_INRAE=33.544;MAF_USDA=48.824
NC_035096.1	931009	.	G	A	.	.	MAF_USDA=5.294
NC_035096.1	931056	.	G	T	.	.	MAF_INRAE=5.263;MAF_USDA=7.059
NC_035096.1	931162	.	C	T	.	.	MAF_INRAE=2.5
NC_035096.1	931204	.	G	T	.	.	MAF_USDA=2.459
NC_035096.1	931312	.	T	G	.	.	MAF_USDA=11.475
NC_035096.1	931315	.	C	T	.	.	MAF_USDA=11.475
NC_035096.1	931345	.	C	A	.	.	MAF_USDA=2.353
NC_035096.1	931365	.	C	A	.	.	MAF_USDA=9.836
NC_035096.1	932246	.	C	T	.	.	MAF_USDA=9.016
NC_035096.1	932282	.	G	T	.	.	MAF_INRAE=32.911;MAF_USDA=31.765
NC_035096.1	932284	.	T	G	.	.	MAF_INRAE=28.333;MAF_USDA=37.059
NC_035096.1	932405	.	A	T	.	.	MAF_USDA=14.583
NC_035096.1	932448	.	T	G	.	.	MAF_INRAE=22.785;MAF_USDA=24.118
NC_035096.1	932491	.	G	A	.	.	MAF_INRAE=15.823;MAF_USDA=7.059
NC_035096.1	932615	.	G	T	.	.	MAF_INRAE=24.051;MAF_USDA=49.412
NC_035096.1	932623	.	A	T	.	.	MAF_INRAE=24.051;MAF_USDA=24.118
NC_035096.1	932648	.	T	C	.	.	MAF_INRAE=34.177;MAF_USDA=41.176
NC_035096.1	932660	.	T	G	.	.	MAF_INRAE=9.494;MAF_USDA=7.059
NC_035096.1	932698	.	A	C	.	.	MAF_INRAE=9.494;MAF_USDA=7.647
NC_035096.1	932716	.	T	C	.	.	MAF_USDA=4.098
NC_035096.1	932732	.	G	A	.	.	MAF_USDA=8.197
NC_035096.1	932754	.	G	A	.	.	MAF_USDA=1.639
NC_035096.1	932804	.	G	A	.	.	MAF_INRAE=33.544;MAF_USDA=45.294
NC_035096.1	932831	.	T	C	.	.	MAF_INRAE=9.494;MAF_USDA=26.471
NC_035096.1	932936	.	G	T	.	.	MAF_INRAE=5.263;MAF_USDA=7.647
NC_035096.1	932946	.	G	A	.	.	MAF_USDA=18.033
NC_035096.1	933002	.	C	A	.	.	MAF_USDA=1.639
NC_035096.1	933027	.	A	G	.	.	MAF_USDA=1.639
NC_035096.1	933082	.	T	C	.	.	MAF_INRAE=33.544;MAF_USDA=38.235
NC_035096.1	933103	.	C	G	.	.	MAF_INRAE=9.494;MAF_USDA=13.529
NC_035096.1	933147	.	G	A	.	.	MAF_INRAE=5.263
NC_035096.1	933161	.	C	T	.	.	MAF_INRAE=5.263
NC_035096.1	933228	.	C	T	.	.	MAF_INRAE=9.494;MAF_USDA=18.75
NC_035096.1	933264	.	C	T	.	.	MAF_USDA=4.918
NC_035096.1	933284	.	C	G	.	.	MAF_INRAE=9.494;MAF_USDA=18.852
NC_035096.1	933492	.	A	T	.	.	MAF_USDA=4.098
NC_035096.1	933493	.	C	T	.	.	MAF_INRAE=9.494;MAF_USDA=18.235
NC_035096.1	933631	.	A	C	.	.	MAF_INRAE=24.684;MAF_USDA=41.765
NC_035096.1	933721	.	T	A	.	.	MAF_USDA=14.815
NC_035096.1	933776	.	G	A	.	.	MAF_USDA=1.724
NC_035096.1	933796	.	G	C	.	.	MAF_USDA=27.273
NC_035096.1	933798	.	A	T	.	.	MAF_USDA=22.5
NC_035096.1	933969	.	C	T	.	.	MAF_USDA=10.625
NC_035096.1	933989	.	G	A	.	.	MAF_USDA=31.875
NC_035096.1	934019	.	C	A	.	.	MAF_USDA=23.75
NC_035096.1	934123	.	C	T	.	.	MAF_USDA=2.273
NC_035096.1	934143	.	G	A	.	.	MAF_USDA=27.273
NC_035096.1	934266	.	C	T	.	.	MAF_USDA=21.875
NC_035096.1	934284	.	G	A	.	.	MAF_USDA=3.279
NC_035096.1	934310	.	A	G	.	.	MAF_INRAE=21.053;MAF_USDA=19.412
NC_035096.1	934365	.	C	A	.	.	MAF_USDA=1.667
NC_035096.1	934426	.	A	G	.	.	MAF_USDA=22.024
NC_035096.1	934428	.	C	G	.	.	MAF_USDA=3.333
NC_035096.1	934447	.	C	T	.	.	MAF_USDA=2.5
NC_035096.1	934466	.	C	A	.	.	MAF_INRAE=15.789
NC_035096.1	934567	.	A	T	.	.	MAF_INRAE=5.263;MAF_USDA=18.235
NC_035096.1	934651	.	C	T	.	.	MAF_USDA=4.167
NC_035096.1	934686	.	C	T	.	.	MAF_INRAE=31.646;MAF_USDA=24.118
NC_035096.1	934731	.	G	A	.	.	MAF_INRAE=6.962
NC_035096.1	934736	.	G	A	.	.	MAF_USDA=1.639
NC_035096.1	934738	.	C	A	.	.	MAF_USDA=3.279
NC_035096.1	934754	.	T	C	.	.	MAF_INRAE=34.81;MAF_USDA=16.471
NC_035096.1	934765	.	T	C	.	.	MAF_INRAE=5.263;MAF_USDA=7.738
NC_035096.1	934768	.	G	A	.	.	MAF_INRAE=3.333;MAF_USDA=2.976
NC_035096.1	934828	.	G	A	.	.	MAF_USDA=4.918
NC_035096.1	934887	.	A	G	.	.	MAF_INRAE=9.494;MAF_USDA=18.235
NC_035096.1	934919	.	T	A	.	.	MAF_USDA=1.639
NC_035096.1	934924	.	T	C	.	.	MAF_INRAE=5.263;MAF_USDA=18.235
NC_035096.1	934998	.	G	T	.	.	MAF_USDA=2.459
NC_035096.1	935026	.	C	A	.	.	MAF_INRAE=9.494;MAF_USDA=18.235
NC_035096.1	935036	.	T	G	.	.	MAF_INRAE=9.494;MAF_USDA=18.235
NC_035096.1	935041	.	A	T	.	.	MAF_INRAE=34.81;MAF_USDA=16.471
NC_035096.1	935042	.	C	T	.	.	MAF_INRAE=30.833;MAF_USDA=16.471
NC_035096.1	935046	.	C	A	.	.	MAF_INRAE=11.392;MAF_USDA=2.459
NC_035096.1	935151	.	T	C	.	.	MAF_INRAE=34.81;MAF_USDA=16.471
NC_035096.1	935225	.	C	A	.	.	MAF_INRAE=6.962
NC_035096.1	935255	.	G	A	.	.	MAF_INRAE=9.494;MAF_USDA=16.471
NC_035096.1	935284	.	A	T	.	.	MAF_USDA=20.833
NC_035096.1	935293	.	T	A	.	.	MAF_USDA=22.917
NC_035096.1	935294	.	G	A	.	.	MAF_USDA=22.917
NC_035096.1	935300	.	A	G	.	.	MAF_USDA=14.583
NC_035096.1	935308	.	G	A	.	.	MAF_USDA=22.917
NC_035096.1	935314	.	T	C	.	.	MAF_USDA=22.917
NC_035096.1	935320	.	G	A	.	.	MAF_USDA=20.833
NC_035096.1	935330	.	C	G	.	.	MAF_USDA=20.833
NC_035096.1	935331	.	G	T	.	.	MAF_USDA=20.833
NC_035096.1	935342	.	G	T	.	.	MAF_INRAE=5.263;MAF_USDA=18.824
NC_035096.1	935352	.	C	A	.	.	MAF_USDA=4.098
NC_035096.1	935411	.	G	A	.	.	MAF_INRAE=6.962
NC_035096.1	935445	.	T	A	.	.	MAF_INRAE=5.263;MAF_USDA=18.235
NC_035096.1	935446	.	G	C	.	.	MAF_USDA=17.059
NC_035096.1	935574	.	C	A	.	.	MAF_USDA=8.197
NC_035096.1	935591	.	G	A	.	.	MAF_USDA=1.639
NC_035096.1	935707	.	T	G	.	.	MAF_INRAE=5.263;MAF_USDA=21.311
NC_035096.1	935708	.	A	T	.	.	MAF_USDA=4.167
NC_035096.1	935743	.	G	A	.	.	MAF_INRAE=33.544;MAF_USDA=15.882
NC_035096.1	935777	.	G	A	.	.	MAF_INRAE=2.5
NC_035096.1	935783	.	G	T	.	.	MAF_INRAE=23.418;MAF_USDA=39.412
NC_035096.1	935785	.	C	G	.	.	MAF_USDA=4.098
NC_035096.1	935851	.	A	T	.	.	MAF_INRAE=21.053;MAF_USDA=18.235
NC_035096.1	935900	.	T	C	.	.	MAF_INRAE=9.494;MAF_USDA=18.824
NC_035096.1	935924	.	C	T	.	.	MAF_INRAE=9.494;MAF_USDA=18.235
NC_035096.1	935943	.	G	A	.	.	MAF_USDA=35.417
NC_035096.1	935953	.	A	G	.	.	MAF_INRAE=30.833;MAF_USDA=35.417
NC_035096.1	936103	.	G	A	.	.	MAF_INRAE=32.911;MAF_USDA=44.118
NC_035096.1	936164	.	G	C	.	.	MAF_INRAE=34.81;MAF_USDA=16.471
NC_035096.1	936193	.	A	G	.	.	MAF_INRAE=31.646;MAF_USDA=28.235
NC_035096.1	936207	.	T	C	.	.	MAF_USDA=4.167
NC_035096.1	936236	.	A	T	.	.	MAF_USDA=1.639
NC_035096.1	936308	.	G	A	.	.	MAF_INRAE=35.833
NC_035096.1	936483	.	A	G	.	.	MAF_INRAE=9.494;MAF_USDA=18.235
NC_035096.1	936519	.	T	C	.	.	MAF_INRAE=10.833;MAF_USDA=11.765
NC_035096.1	936523	.	C	T	.	.	MAF_INRAE=10.833;MAF_USDA=2.353
NC_035096.1	936524	.	G	A	.	.	MAF_INRAE=10.526
NC_035096.1	936545	.	T	A	.	.	MAF_INRAE=9.494;MAF_USDA=17.647
NC_035096.1	936546	.	G	T	.	.	MAF_INRAE=5.833;MAF_USDA=18.235
NC_035096.1	936639	.	C	T	.	.	MAF_USDA=1.639
NC_035096.1	936655	.	T	G	.	.	MAF_USDA=2.459
NC_035096.1	936716	.	C	A	.	.	MAF_USDA=4.098
NC_035096.1	936779	.	C	T	.	.	MAF_INRAE=10.127;MAF_USDA=17.059
NC_035096.1	936800	.	G	A	.	.	MAF_INRAE=5.263
NC_035096.1	936836	.	G	A	.	.	MAF_INRAE=29.114;MAF_USDA=16.071
NC_035096.1	936837	.	G	T	.	.	MAF_INRAE=9.167;MAF_USDA=4.167
NC_035096.1	936876	.	T	A	.	.	MAF_USDA=2.5
NC_035096.1	936932	.	T	G	.	.	MAF_INRAE=35.443;MAF_USDA=40.0
NC_035096.1	936974	.	G	T	.	.	MAF_INRAE=11.667;MAF_USDA=23.529
NC_035096.1	937005	.	T	C	.	.	MAF_INRAE=5.263;MAF_USDA=3.279
NC_035096.1	937026	.	A	T	.	.	MAF_INRAE=5.263;MAF_USDA=7.377
NC_035096.1	937073	.	C	A	.	.	MAF_INRAE=29.747;MAF_USDA=41.765
NC_035096.1	937086	.	C	G	.	.	MAF_INRAE=26.582;MAF_USDA=15.294
NC_035096.1	937123	.	A	G	.	.	MAF_INRAE=26.582;MAF_USDA=15.882
NC_035096.1	937184	.	G	A	.	.	MAF_USDA=4.706
NC_035096.1	937232	.	C	T	.	.	MAF_USDA=1.639
NC_035096.1	937313	.	A	G	.	.	MAF_INRAE=5.263;MAF_USDA=22.917
NC_035096.1	937340	.	T	C	.	.	MAF_INRAE=47.368;MAF_USDA=23.529
NC_035096.1	937497	.	C	T	.	.	MAF_INRAE=46.203;MAF_USDA=47.647
NC_035096.1	937520	.	A	G	.	.	MAF_USDA=1.765
NC_035096.1	937564	.	C	T	.	.	MAF_INRAE=40.506;MAF_USDA=43.529
NC_035096.1	937567	.	G	C	.	.	MAF_USDA=4.167
NC_035096.1	937615	.	T	G	.	.	MAF_USDA=1.639
NC_035096.1	937628	.	C	G	.	.	MAF_INRAE=1.667
NC_035096.1	937639	.	T	G	.	.	MAF_USDA=16.393
NC_035096.1	937678	.	G	A	.	.	MAF_USDA=1.639
NC_035096.1	937710	.	A	T	.	.	MAF_INRAE=18.987;MAF_USDA=29.412
NC_035096.1	937714	.	C	T	.	.	MAF_INRAE=16.667;MAF_USDA=1.639
NC_035096.1	937721	.	A	T	.	.	MAF_INRAE=26.316;MAF_USDA=27.647
NC_035096.1	937732	.	A	G	.	.	MAF_USDA=5.738
NC_035096.1	937738	.	T	G	.	.	MAF_INRAE=10.526
NC_035096.1	937754	.	C	T	.	.	MAF_USDA=4.918
NC_035096.1	937780	.	G	A	.	.	MAF_INRAE=17.5;MAF_USDA=2.083
NC_035096.1	937838	.	G	T	.	.	MAF_USDA=38.525
NC_035096.1	937843	.	T	A	.	.	MAF_INRAE=5.833;MAF_USDA=23.77
NC_035096.1	937851	.	G	T	.	.	MAF_USDA=2.459
NC_035096.1	937860	.	A	G	.	.	MAF_INRAE=5.263;MAF_USDA=1.176
NC_035096.1	937976	.	A	T	.	.	MAF_INRAE=6.329;MAF_USDA=14.583
NC_035096.1	937991	.	C	T	.	.	MAF_INRAE=27.215;MAF_USDA=41.667
NC_035096.1	937994	.	T	A	.	.	MAF_INRAE=24.167;MAF_USDA=28.235
NC_035096.1	938016	.	T	G	.	.	MAF_INRAE=26.582
NC_035096.1	938018	.	C	A	.	.	MAF_INRAE=23.333
NC_035096.1	938022	.	C	A	.	.	MAF_USDA=6.25
NC_035096.1	938045	.	C	A	.	.	MAF_USDA=6.25
NC_035096.1	938059	.	T	C	.	.	MAF_INRAE=13.291;MAF_USDA=2.941
NC_035096.1	938065	.	T	C	.	.	MAF_USDA=3.279
NC_035096.1	938124	.	C	T	.	.	MAF_INRAE=12.658;MAF_USDA=16.471
NC_035096.1	938165	.	G	A	.	.	MAF_USDA=2.459
NC_035096.1	938175	.	G	C	.	.	MAF_INRAE=16.667;MAF_USDA=8.333
NC_035096.1	938179	.	G	A	.	.	MAF_INRAE=16.667;MAF_USDA=8.333
NC_035096.1	938270	.	T	C	.	.	MAF_INRAE=4.167;MAF_USDA=1.639
NC_035096.1	938275	.	G	A	.	.	MAF_USDA=3.279
NC_035096.1	938278	.	G	A	.	.	MAF_USDA=2.353
NC_035096.1	938280	.	G	C	.	.	MAF_INRAE=4.167;MAF_USDA=1.639
NC_035096.1	938335	.	G	A	.	.	MAF_INRAE=17.5;MAF_USDA=8.824
NC_035096.1	938342	.	G	A	.	.	MAF_INRAE=13.291;MAF_USDA=13.529
NC_035096.1	938344	.	G	T	.	.	MAF_USDA=1.639
NC_035096.1	938468	.	T	C	.	.	MAF_INRAE=22.152;MAF_USDA=49.412
NC_035096.1	938469	.	G	A	.	.	MAF_INRAE=5.0;MAF_USDA=15.882
NC_035096.1	938474	.	C	T	.	.	MAF_USDA=2.459
NC_035096.1	938478	.	T	A	.	.	MAF_USDA=1.639
NC_035096.1	938486	.	A	G	.	.	MAF_INRAE=3.797;MAF_USDA=10.0
NC_035096.1	938500	.	G	T	.	.	MAF_INRAE=25.949;MAF_USDA=42.941
NC_035096.1	938525	.	G	A	.	.	MAF_INRAE=17.5;MAF_USDA=7.647
NC_035096.1	938531	.	G	A	.	.	MAF_USDA=2.459
NC_035096.1	938532	.	C	T	.	.	MAF_INRAE=15.823;MAF_USDA=16.471
NC_035096.1	938596	.	C	T	.	.	MAF_USDA=2.941
NC_035096.1	938600	.	G	A	.	.	MAF_INRAE=15.789
NC_035096.1	938626	.	C	G	.	.	MAF_USDA=2.459
NC_035096.1	938633	.	G	A	.	.	MAF_INRAE=15.833;MAF_USDA=7.647
NC_035096.1	938638	.	T	C	.	.	MAF_INRAE=10.526;MAF_USDA=1.639
NC_035096.1	938677	.	A	T	.	.	MAF_USDA=4.918
NC_035096.1	938693	.	C	A	.	.	MAF_INRAE=15.19;MAF_USDA=4.098
NC_035096.1	938717	.	G	A	.	.	MAF_INRAE=16.667;MAF_USDA=10.656
NC_035096.1	938900	.	C	T	.	.	MAF_USDA=2.459
NC_035096.1	939007	.	G	A	.	.	MAF_INRAE=3.797;MAF_USDA=4.167
NC_035096.1	939112	.	T	A	.	.	MAF_INRAE=3.333;MAF_USDA=1.639
NC_035096.1	939151	.	G	T	.	.	MAF_INRAE=3.797;MAF_USDA=6.471
NC_035096.1	939170	.	C	A	.	.	MAF_USDA=6.25
NC_035096.1	939171	.	T	A	.	.	MAF_INRAE=22.5;MAF_USDA=2.083
NC_035096.1	939175	.	T	C	.	.	MAF_INRAE=3.797;MAF_USDA=5.882
NC_035096.1	939185	.	G	T	.	.	MAF_USDA=10.588
NC_035096.1	939203	.	G	A	.	.	MAF_INRAE=4.43;MAF_USDA=6.471
NC_035096.1	939212	.	T	G	.	.	MAF_USDA=5.738
NC_035096.1	939235	.	T	C	.	.	MAF_USDA=2.459
NC_035096.1	939273	.	T	A	.	.	MAF_USDA=4.098
NC_035096.1	939384	.	A	G	.	.	MAF_USDA=12.5
NC_035096.1	939398	.	C	T	.	.	MAF_USDA=27.083
NC_035096.1	940844	.	G	T	.	.	MAF_INRAE=5.263;MAF_USDA=4.706
NC_035096.1	940846	.	T	C	.	.	MAF_USDA=4.167
NC_035096.1	940854	.	T	G	.	.	MAF_USDA=22.917
NC_035096.1	940858	.	G	T	.	.	MAF_USDA=2.353
NC_035096.1	940880	.	C	T	.	.	MAF_USDA=6.557
NC_035096.1	940895	.	C	T	.	.	MAF_USDA=2.459
NC_035096.1	940941	.	A	C	.	.	MAF_USDA=30.588
NC_035096.1	940967	.	C	G	.	.	MAF_INRAE=31.579;MAF_USDA=36.471
NC_035096.1	941022	.	T	C	.	.	MAF_INRAE=21.667;MAF_USDA=5.882
NC_035096.1	941066	.	C	T	.	.	MAF_INRAE=4.167;MAF_USDA=3.279
NC_035096.1	941147	.	A	C	.	.	MAF_INRAE=36.709;MAF_USDA=35.294
NC_035096.1	941165	.	T	C	.	.	MAF_USDA=13.115
NC_035096.1	941170	.	A	G	.	.	MAF_USDA=1.639
NC_035096.1	941183	.	A	G	.	.	MAF_INRAE=20.253;MAF_USDA=34.118
NC_035096.1	941228	.	G	A	.	.	MAF_INRAE=36.076;MAF_USDA=34.706
NC_035096.1	941307	.	C	T	.	.	MAF_USDA=2.459
NC_035096.1	941333	.	C	G	.	.	MAF_USDA=6.25
NC_035096.1	941335	.	C	G	.	.	MAF_USDA=6.25
NC_035096.1	941368	.	C	T	.	.	MAF_USDA=2.459
NC_035096.1	941529	.	T	A	.	.	MAF_INRAE=21.667;MAF_USDA=7.647
NC_035096.1	941545	.	C	A	.	.	MAF_USDA=11.475
NC_035096.1	941546	.	G	A	.	.	MAF_USDA=2.459
NC_035096.1	941549	.	G	A	.	.	MAF_USDA=3.529
NC_035096.1	941560	.	T	C	.	.	MAF_INRAE=36.076;MAF_USDA=44.706
NC_035096.1	941577	.	T	G	.	.	MAF_USDA=4.918
NC_035096.1	941599	.	T	A	.	.	MAF_USDA=6.25
NC_035096.1	941611	.	T	C	.	.	MAF_USDA=3.529
NC_035096.1	941737	.	C	T	.	.	MAF_USDA=6.25
NC_035096.1	941743	.	G	A	.	.	MAF_USDA=9.836
NC_035096.1	941762	.	C	T	.	.	MAF_INRAE=16.456;MAF_USDA=14.118
NC_035096.1	941770	.	A	C	.	.	MAF_INRAE=12.025;MAF_USDA=8.824
NC_035096.1	941818	.	A	G	.	.	MAF_INRAE=36.709;MAF_USDA=38.525
NC_035096.1	941831	.	C	T	.	.	MAF_USDA=2.459
NC_035096.1	941928	.	G	A	.	.	MAF_USDA=13.115
NC_035096.1	941962	.	C	A	.	.	MAF_USDA=2.459
NC_035096.1	941990	.	A	G	.	.	MAF_USDA=2.5
NC_035096.1	942195	.	T	C	.	.	MAF_USDA=1.639
NC_035096.1	942230	.	A	G	.	.	MAF_INRAE=17.089
NC_035096.1	942251	.	C	T	.	.	MAF_USDA=2.459
NC_035096.1	942303	.	G	A	.	.	MAF_INRAE=16.456
NC_035096.1	942579	.	C	A	.	.	MAF_INRAE=16.456;MAF_USDA=22.024
NC_035096.1	942631	.	C	T	.	.	MAF_INRAE=16.456;MAF_USDA=21.429
NC_035096.1	942636	.	G	A	.	.	MAF_USDA=4.167
NC_035096.1	942668	.	G	T	.	.	MAF_USDA=10.119
NC_035096.1	942718	.	C	A	.	.	MAF_USDA=1.667
NC_035096.1	942731	.	T	A	.	.	MAF_INRAE=5.263;MAF_USDA=4.167
NC_035096.1	942841	.	G	A	.	.	MAF_INRAE=22.5;MAF_USDA=2.083
NC_035096.1	942857	.	C	A	.	.	MAF_INRAE=13.291;MAF_USDA=31.25
NC_035096.1	942916	.	C	T	.	.	MAF_USDA=1.667
NC_035096.1	942926	.	A	C	.	.	MAF_INRAE=5.0
NC_035096.1	942928	.	A	G	.	.	MAF_USDA=4.167
NC_035096.1	942936	.	A	C	.	.	MAF_USDA=1.667
NC_035096.1	942963	.	T	A	.	.	MAF_USDA=6.25
NC_035096.1	942978	.	A	T	.	.	MAF_INRAE=3.797;MAF_USDA=6.627
NC_035096.1	942979	.	T	C	.	.	MAF_INRAE=3.333;MAF_USDA=6.627
NC_035096.1	942987	.	T	C	.	.	MAF_USDA=1.695
NC_035096.1	942988	.	T	A	.	.	MAF_INRAE=33.544;MAF_USDA=28.916
NC_035096.1	942995	.	C	T	.	.	MAF_USDA=10.169
NC_035096.1	943084	.	A	C	.	.	MAF_USDA=3.333
NC_035096.1	943174	.	T	C	.	.	MAF_USDA=2.381
NC_035096.1	943260	.	G	A	.	.	MAF_INRAE=3.797;MAF_USDA=7.143
NC_035096.1	943280	.	A	T	.	.	MAF_INRAE=4.167;MAF_USDA=2.5
NC_035096.1	943295	.	A	T	.	.	MAF_INRAE=15.19;MAF_USDA=4.167
NC_035096.1	943307	.	G	C	.	.	MAF_USDA=6.25
NC_035096.1	943308	.	G	A	.	.	MAF_USDA=6.25
NC_035096.1	943309	.	C	G	.	.	MAF_USDA=6.25
NC_035096.1	943316	.	A	T	.	.	MAF_USDA=6.25
NC_035096.1	943317	.	G	T	.	.	MAF_USDA=6.25
NC_035096.1	943318	.	G	C	.	.	MAF_USDA=6.25
NC_035096.1	943319	.	A	C	.	.	MAF_USDA=6.25
NC_035096.1	943320	.	A	T	.	.	MAF_USDA=6.25
NC_035096.1	943327	.	C	G	.	.	MAF_USDA=6.25
NC_035096.1	943328	.	T	C	.	.	MAF_USDA=6.25
NC_035096.1	943329	.	G	C	.	.	MAF_USDA=6.25
NC_035096.1	943369	.	T	C	.	.	MAF_INRAE=5.263
NC_035096.1	943387	.	T	A	.	.	MAF_USDA=11.31
NC_035096.1	943405	.	T	G	.	.	MAF_USDA=4.819
NC_035096.1	943428	.	A	T	.	.	MAF_USDA=1.667
NC_035096.1	943441	.	G	A	.	.	MAF_INRAE=42.405;MAF_USDA=8.434
NC_035096.1	943460	.	C	G	.	.	MAF_INRAE=8.228
NC_035096.1	943491	.	G	A	.	.	MAF_INRAE=17.089;MAF_USDA=4.167
NC_035096.1	943520	.	T	G	.	.	MAF_INRAE=5.833;MAF_USDA=22.619
NC_035096.1	943595	.	T	C	.	.	MAF_USDA=5.0
NC_035096.1	943598	.	T	G	.	.	MAF_INRAE=4.167;MAF_USDA=2.5
NC_035096.1	943632	.	T	C	.	.	MAF_INRAE=20.253;MAF_USDA=32.353
NC_035096.1	943650	.	A	T	.	.	MAF_INRAE=13.291;MAF_USDA=14.706
NC_035096.1	943652	.	A	G	.	.	MAF_INRAE=10.526
NC_035096.1	943666	.	T	C	.	.	MAF_USDA=10.656
NC_035096.1	943715	.	G	T	.	.	MAF_USDA=1.639
NC_035096.1	943733	.	G	A	.	.	MAF_USDA=5.738
NC_035096.1	943736	.	G	A	.	.	MAF_USDA=4.098
NC_035096.1	943778	.	G	T	.	.	MAF_USDA=3.279
NC_035096.1	943798	.	C	T	.	.	MAF_INRAE=20.0;MAF_USDA=40.0
NC_035096.1	943858	.	G	A	.	.	MAF_INRAE=5.263;MAF_USDA=5.738
NC_035096.1	943885	.	A	G	.	.	MAF_USDA=31.765
NC_035096.1	943899	.	C	A	.	.	MAF_USDA=1.639
NC_035096.1	943900	.	C	T	.	.	MAF_USDA=1.639
NC_035096.1	943908	.	C	T	.	.	MAF_INRAE=5.263;MAF_USDA=5.738
NC_035096.1	943950	.	C	T	.	.	MAF_USDA=3.279
NC_035096.1	943965	.	T	C	.	.	MAF_USDA=4.098
NC_035096.1	943985	.	A	G	.	.	MAF_USDA=14.754
NC_035096.1	944039	.	C	A	.	.	MAF_INRAE=2.632;MAF_USDA=10.588
NC_035096.1	944073	.	A	T	.	.	MAF_INRAE=1.667
NC_035096.1	944086	.	C	A	.	.	MAF_USDA=4.098
NC_035096.1	944762	.	T	C	.	.	MAF_USDA=48.824
NC_035096.1	944810	.	G	A	.	.	MAF_INRAE=20.253;MAF_USDA=46.471
NC_035096.1	944852	.	C	T	.	.	MAF_USDA=9.836
NC_035096.1	944859	.	C	T	.	.	MAF_USDA=2.941
NC_035096.1	944963	.	G	T	.	.	MAF_USDA=1.639
NC_035096.1	944974	.	A	G	.	.	MAF_USDA=2.459
NC_035096.1	945015	.	G	A	.	.	MAF_INRAE=20.886;MAF_USDA=48.235
NC_035096.1	945073	.	G	T	.	.	MAF_USDA=6.471
NC_035096.1	945083	.	C	A	.	.	MAF_USDA=3.279
NC_035096.1	945134	.	C	T	.	.	MAF_INRAE=4.167;MAF_USDA=4.918
NC_035096.1	945177	.	G	A	.	.	MAF_INRAE=41.772;MAF_USDA=13.529
NC_035096.1	945194	.	C	A	.	.	MAF_INRAE=5.263;MAF_USDA=1.765
NC_035096.1	945225	.	G	A	.	.	MAF_INRAE=7.595;MAF_USDA=44.118
NC_035096.1	945244	.	T	C	.	.	MAF_USDA=4.918
NC_035096.1	945260	.	C	G	.	.	MAF_INRAE=15.789;MAF_USDA=2.353
NC_035096.1	945279	.	G	A	.	.	MAF_USDA=10.656
NC_035096.1	945306	.	G	A	.	.	MAF_INRAE=15.789;MAF_USDA=2.353
NC_035096.1	945315	.	A	G	.	.	MAF_INRAE=5.0;MAF_USDA=25.294
NC_035096.1	945341	.	CC	CT	.	.	MAF_USDA=41.667
NC_035096.1	945368	.	G	T	.	.	MAF_USDA=4.098
NC_035096.1	945391	.	A	T	.	.	MAF_INRAE=4.167;MAF_USDA=1.639
NC_035096.1	945394	.	C	T	.	.	MAF_USDA=1.639
NC_035096.1	945442	.	C	T	.	.	MAF_INRAE=5.0;MAF_USDA=15.882
NC_035096.1	945614	.	G	A	.	.	MAF_USDA=5.738
NC_035096.1	945660	.	T	C	.	.	MAF_INRAE=4.167;MAF_USDA=1.639
NC_035096.1	945671	.	T	G	.	.	MAF_INRAE=5.0;MAF_USDA=6.557
NC_035096.1	945728	.	C	A	.	.	MAF_USDA=7.059
NC_035096.1	945732	.	T	C	.	.	MAF_INRAE=20.886;MAF_USDA=38.235
NC_035096.1	945733	.	G	A	.	.	MAF_INRAE=3.333;MAF_USDA=4.098
NC_035096.1	945740	.	T	C	.	.	MAF_INRAE=20.886;MAF_USDA=38.235
NC_035096.1	945747	.	C	T	.	.	MAF_INRAE=20.886;MAF_USDA=38.235
NC_035096.1	945749	.	G	A	.	.	MAF_INRAE=17.5;MAF_USDA=38.235
NC_035096.1	945751	.	A	G	.	.	MAF_INRAE=17.5;MAF_USDA=38.824
NC_035096.1	945789	.	C	T	.	.	MAF_INRAE=4.167
NC_035096.1	945861	.	G	T	.	.	MAF_USDA=2.459
NC_035096.1	945864	.	G	T	.	.	MAF_INRAE=13.291;MAF_USDA=14.118
NC_035096.1	945870	.	C	T	.	.	MAF_INRAE=5.263;MAF_USDA=1.765
NC_035096.1	945874	.	C	T	.	.	MAF_INRAE=20.253;MAF_USDA=37.059
NC_035096.1	945885	.	T	G	.	.	MAF_INRAE=5.0;MAF_USDA=8.235
NC_035096.1	945966	.	C	A	.	.	MAF_USDA=2.353
NC_035096.1	946029	.	C	T	.	.	MAF_USDA=16.471
NC_035096.1	946071	.	G	A	.	.	MAF_USDA=2.459
NC_035096.1	946137	.	C	T	.	.	MAF_INRAE=4.167;MAF_USDA=2.459
NC_035096.1	946192	.	T	G	.	.	MAF_USDA=4.167
NC_035096.1	946270	.	G	A	.	.	MAF_INRAE=12.025;MAF_USDA=11.176
NC_035096.1	946342	.	G	A	.	.	MAF_USDA=2.459
NC_035096.1	946362	.	G	A	.	.	MAF_USDA=3.279
NC_035096.1	946426	.	A	C	.	.	MAF_USDA=5.738
NC_035096.1	946529	.	A	C	.	.	MAF_USDA=9.016
NC_035096.1	946629	.	A	G	.	.	MAF_INRAE=10.759;MAF_USDA=49.412
NC_035096.1	946769	.	G	T	.	.	MAF_INRAE=1.667;MAF_USDA=8.235
NC_035096.1	946847	.	C	T	.	.	MAF_USDA=2.5
NC_035096.1	946852	.	A	T	.	.	MAF_USDA=6.25
NC_035096.1	946862	.	C	A	.	.	MAF_USDA=4.918
NC_035096.1	946873	.	A	C	.	.	MAF_USDA=2.459
NC_035096.1	946893	.	G	C	.	.	MAF_INRAE=10.759;MAF_USDA=2.459
NC_035096.1	946900	.	T	C	.	.	MAF_INRAE=4.167;MAF_USDA=2.459
NC_035096.1	946945	.	A	T	.	.	MAF_USDA=6.471
NC_035096.1	947005	.	A	G	.	.	MAF_USDA=1.639
NC_035096.1	947009	.	C	A	.	.	MAF_USDA=5.294
NC_035096.1	947021	.	A	G	.	.	MAF_USDA=2.941
NC_035096.1	947053	.	T	A	.	.	MAF_INRAE=3.333
NC_035096.1	947058	.	A	C	.	.	MAF_INRAE=22.5
NC_035096.1	947069	.	C	T	.	.	MAF_USDA=2.459
NC_035096.1	947089	.	C	G	.	.	MAF_INRAE=10.759;MAF_USDA=2.459
NC_035096.1	947139	.	C	T	.	.	MAF_INRAE=4.167;MAF_USDA=22.353
NC_035096.1	947173	.	G	C	.	.	MAF_INRAE=22.5;MAF_USDA=2.083
NC_035096.1	947205	.	G	T	.	.	MAF_USDA=6.25
NC_035096.1	947238	.	A	T	.	.	MAF_INRAE=5.0;MAF_USDA=6.557
NC_035096.1	947258	.	C	A	.	.	MAF_USDA=2.353
NC_035096.1	947345	.	A	T	.	.	MAF_USDA=1.639
NC_035096.1	947448	.	C	T	.	.	MAF_INRAE=4.167;MAF_USDA=1.639
NC_035096.1	947511	.	C	A	.	.	MAF_INRAE=10.526
NC_035096.1	947543	.	C	T	.	.	MAF_INRAE=5.263;MAF_USDA=4.167
NC_035096.1	947553	.	G	A	.	.	MAF_USDA=2.459
NC_035096.1	947558	.	G	C	.	.	MAF_USDA=1.639
NC_035096.1	947581	.	G	T	.	.	MAF_USDA=20.492
NC_035096.1	947589	.	G	T	.	.	MAF_INRAE=34.81;MAF_USDA=28.824
NC_035096.1	947624	.	G	A	.	.	MAF_INRAE=4.167;MAF_USDA=18.033
NC_035096.1	947640	.	T	C	.	.	MAF_INRAE=8.228
NC_035096.1	947669	.	C	A	.	.	MAF_INRAE=17.722;MAF_USDA=11.765
NC_035096.1	947687	.	C	G	.	.	MAF_INRAE=4.167;MAF_USDA=18.033
NC_035096.1	947798	.	A	T	.	.	MAF_INRAE=20.886;MAF_USDA=38.235
NC_035096.1	947847	.	C	A	.	.	MAF_USDA=12.295
NC_035096.1	947871	.	G	T	.	.	MAF_INRAE=15.789;MAF_USDA=2.353
NC_035096.1	947884	.	G	A	.	.	MAF_INRAE=4.167;MAF_USDA=4.098
NC_035096.1	947887	.	A	G	.	.	MAF_USDA=10.656
NC_035096.1	947894	.	C	G	.	.	MAF_INRAE=4.167;MAF_USDA=4.098
NC_035096.1	947967	.	C	T	.	.	MAF_INRAE=28.481;MAF_USDA=47.917
NC_035096.1	947968	.	A	G	.	.	MAF_USDA=5.294
NC_035096.1	947970	.	A	G	.	.	MAF_INRAE=40.0;MAF_USDA=21.176
NC_035096.1	947977	.	A	G	.	.	MAF_INRAE=29.114;MAF_USDA=19.412
NC_035096.1	947979	.	C	T	.	.	MAF_USDA=1.639
NC_035096.1	948033	.	G	A	.	.	MAF_USDA=19.672
NC_035096.1	948034	.	G	A	.	.	MAF_USDA=19.672
NC_035096.1	948044	.	T	C	.	.	MAF_INRAE=5.0;MAF_USDA=15.882
NC_035096.1	948060	.	G	A	.	.	MAF_INRAE=12.025;MAF_USDA=3.279
NC_035096.1	948065	.	T	G	.	.	MAF_INRAE=5.0;MAF_USDA=7.647
NC_035096.1	948081	.	A	G	.	.	MAF_USDA=2.459
NC_035096.1	948084	.	G	A	.	.	MAF_USDA=1.639
NC_035096.1	948085	.	T	A	.	.	MAF_INRAE=12.658
NC_035096.1	948104	.	A	C	.	.	MAF_INRAE=42.105;MAF_USDA=41.667
NC_035096.1	948108	.	T	C	.	.	MAF_USDA=6.25
NC_035096.1	948113	.	C	T	.	.	MAF_USDA=1.667
NC_035096.1	948114	.	G	A	.	.	MAF_INRAE=21.053
NC_035096.1	948118	.	A	T	.	.	MAF_USDA=45.833
NC_035096.1	948121	.	G	A	.	.	MAF_USDA=4.918
NC_035096.1	948135	.	A	C	.	.	MAF_USDA=4.762
NC_035096.1	948138	.	A	C	.	.	MAF_USDA=11.31
NC_035096.1	948142	.	T	G	.	.	MAF_INRAE=4.43;MAF_USDA=3.333
NC_035096.1	948154	.	T	C	.	.	MAF_USDA=1.667
NC_035096.1	948156	.	C	G	.	.	MAF_USDA=21.667
NC_035096.1	948162	.	C	A	.	.	MAF_USDA=5.952
NC_035096.1	949064	.	C	T	.	.	MAF_USDA=22.941
NC_035096.1	949077	.	G	A	.	.	MAF_USDA=9.836
NC_035096.1	949082	.	T	G	.	.	MAF_USDA=3.279
NC_035096.1	949087	.	T	C	.	.	MAF_USDA=15.882
NC_035096.1	949101	.	C	A	.	.	MAF_USDA=4.167
NC_035096.1	949156	.	G	T	.	.	MAF_USDA=8.197
NC_035096.1	949171	.	G	A	.	.	MAF_USDA=6.471
NC_035096.1	949182	.	G	A	.	.	MAF_USDA=1.639
NC_035096.1	949213	.	C	A	.	.	MAF_USDA=14.118
NC_035096.1	949234	.	G	C	.	.	MAF_USDA=10.656
NC_035096.1	949243	.	G	T	.	.	MAF_USDA=1.639
NC_035096.1	949246	.	G	C	.	.	MAF_USDA=2.459
NC_035096.1	949247	.	G	A	.	.	MAF_USDA=11.475
NC_035096.1	949250	.	G	A	.	.	MAF_USDA=4.118
NC_035096.1	949279	.	A	C	.	.	MAF_USDA=2.459
NC_035096.1	949291	.	A	T	.	.	MAF_INRAE=1.667
NC_035096.1	949293	.	T	A	.	.	MAF_USDA=2.459
NC_035096.1	949297	.	T	C	.	.	MAF_USDA=9.836
NC_035096.1	949303	.	C	A	.	.	MAF_INRAE=4.167;MAF_USDA=11.475
NC_035096.1	949309	.	G	T	.	.	MAF_USDA=4.118
NC_035096.1	949322	.	G	A	.	.	MAF_USDA=9.016
NC_035096.1	949328	.	C	T	.	.	MAF_INRAE=4.167
NC_035096.1	949353	.	T	C	.	.	MAF_INRAE=3.333
NC_035096.1	949356	.	A	G	.	.	MAF_INRAE=3.333
NC_035096.1	949426	.	T	C	.	.	MAF_INRAE=7.5;MAF_USDA=39.286
NC_035096.1	949427	.	G	T	.	.	MAF_USDA=16.667
NC_035096.1	949490	.	G	A	.	.	MAF_USDA=5.833
NC_035096.1	949498	.	A	T	.	.	MAF_INRAE=8.228;MAF_USDA=14.583
NC_035096.1	949562	.	G	A	.	.	MAF_INRAE=41.139;MAF_USDA=18.452
NC_035096.1	949606	.	C	G	.	.	MAF_USDA=14.167
NC_035096.1	949652	.	G	A	.	.	MAF_USDA=3.39
NC_035096.1	949659	.	C	A	.	.	MAF_INRAE=1.667
NC_035096.1	949662	.	C	A	.	.	MAF_INRAE=17.722;MAF_USDA=38.69
NC_035096.1	949705	.	G	A	.	.	MAF_USDA=1.667
NC_035096.1	949733	.	G	A	.	.	MAF_USDA=15.0
NC_035096.1	949738	.	G	A	.	.	MAF_USDA=3.333
NC_035096.1	949795	.	G	T	.	.	MAF_INRAE=6.962;MAF_USDA=10.714
NC_035096.1	949817	.	G	T	.	.	MAF_INRAE=3.797;MAF_USDA=4.167
NC_035096.1	949843	.	A	C	.	.	MAF_USDA=3.333
NC_035096.1	949847	.	T	C	.	.	MAF_USDA=15.833
NC_035096.1	949906	.	C	T	.	.	MAF_INRAE=32.278;MAF_USDA=16.667
NC_035096.1	949913	.	C	T	.	.	MAF_USDA=2.976
NC_035096.1	950092	.	G	T	.	.	MAF_USDA=5.357
NC_035096.1	950136	.	G	A	.	.	MAF_INRAE=15.789;MAF_USDA=2.381
NC_035096.1	950301	.	G	T	.	.	MAF_USDA=2.976
NC_035096.1	950341	.	C	A	.	.	MAF_INRAE=13.291;MAF_USDA=41.071
NC_035096.1	950464	.	C	A	.	.	MAF_USDA=17.262
NC_035096.1	950624	.	G	T	.	.	MAF_INRAE=5.0;MAF_USDA=8.333
NC_035096.1	950634	.	A	G	.	.	MAF_USDA=6.548
NC_035096.1	950642	.	TATCA	TATCC	.	.	MAF_USDA=43.75
NC_035096.1	950650	.	T	A	.	.	MAF_INRAE=16.667
NC_035096.1	950684	.	G	A	.	.	MAF_INRAE=5.0;MAF_USDA=8.333
NC_035096.1	950731	.	G	A	.	.	MAF_USDA=6.25
NC_035096.1	950734	.	G	A	.	.	MAF_INRAE=17.722;MAF_USDA=12.5
NC_035096.1	950749	.	C	T	.	.	MAF_INRAE=8.228;MAF_USDA=14.583
NC_035096.1	950767	.	C	G	.	.	MAF_USDA=2.5
NC_035096.1	950781	.	A	G	.	.	MAF_USDA=17.857
NC_035096.1	950831	.	G	A	.	.	MAF_USDA=1.667
NC_035096.1	950834	.	G	T	.	.	MAF_USDA=1.667
NC_035096.1	950888	.	C	T	.	.	MAF_USDA=3.571
NC_035096.1	950930	.	C	A	.	.	MAF_USDA=2.976
NC_035096.1	951016	.	G	T	.	.	MAF_USDA=2.976
NC_035096.1	951046	.	T	C	.	.	MAF_INRAE=17.5;MAF_USDA=4.167
NC_035096.1	951075	.	C	T	.	.	MAF_INRAE=13.291;MAF_USDA=19.643
NC_035096.1	951080	.	A	G	.	.	MAF_INRAE=13.291;MAF_USDA=30.357
NC_035096.1	951110	.	A	T	.	.	MAF_INRAE=13.291;MAF_USDA=19.643
NC_035096.1	951152	.	G	A	.	.	MAF_INRAE=13.291;MAF_USDA=31.548
NC_035096.1	951157	.	A	C	.	.	MAF_USDA=5.833
NC_035096.1	951161	.	C	T	.	.	MAF_USDA=1.667
NC_035096.1	951186	.	C	A	.	.	MAF_INRAE=33.544;MAF_USDA=43.452
NC_035096.1	951212	.	G	T	.	.	MAF_INRAE=8.861
NC_035096.1	951215	.	T	C	.	.	MAF_INRAE=17.5;MAF_USDA=4.167
NC_035096.1	951233	.	G	T	.	.	MAF_INRAE=6.962;MAF_USDA=12.5
NC_035096.1	951320	.	A	G	.	.	MAF_USDA=1.667
NC_035096.1	951361	.	C	T	.	.	MAF_INRAE=17.5;MAF_USDA=2.941
NC_035096.1	951385	.	G	A	.	.	MAF_INRAE=47.368
NC_035096.1	951389	.	A	G	.	.	MAF_INRAE=9.494;MAF_USDA=13.934
NC_035096.1	951445	.	A	C	.	.	MAF_USDA=17.213
NC_035096.1	951452	.	A	T	.	.	MAF_INRAE=3.797;MAF_USDA=4.918
NC_035096.1	951455	.	G	T	.	.	MAF_INRAE=11.667
NC_035096.1	951501	.	C	T	.	.	MAF_INRAE=16.667;MAF_USDA=3.529
NC_035096.1	951535	.	T	G	.	.	MAF_INRAE=10.526;MAF_USDA=5.294
NC_035096.1	951538	.	C	G	.	.	MAF_INRAE=3.333;MAF_USDA=2.941
NC_035096.1	951558	.	T	A	.	.	MAF_INRAE=6.962;MAF_USDA=8.197
NC_035096.1	951559	.	G	A	.	.	MAF_INRAE=7.5;MAF_USDA=8.197
NC_035096.1	951633	.	A	G	.	.	MAF_INRAE=41.772;MAF_USDA=31.548
NC_035096.1	951642	.	A	G	.	.	MAF_INRAE=10.759;MAF_USDA=2.459
NC_035096.1	951682	.	C	T	.	.	MAF_INRAE=13.291;MAF_USDA=14.706
NC_035096.1	951701	.	C	T	.	.	MAF_USDA=2.459
NC_035096.1	951748	.	C	T	.	.	MAF_USDA=3.279
NC_035096.1	951769	.	G	A	.	.	MAF_INRAE=5.263;MAF_USDA=4.167
NC_035096.1	951795	.	A	G	.	.	MAF_INRAE=15.19;MAF_USDA=6.557
NC_035096.1	951877	.	G	T	.	.	MAF_INRAE=2.5
NC_035096.1	951891	.	G	T	.	.	MAF_USDA=2.542
NC_035096.1	951957	.	C	T	.	.	MAF_INRAE=5.263;MAF_USDA=12.651
NC_035096.1	951958	.	G	A	.	.	MAF_USDA=11.017
NC_035096.1	951976	.	T	C	.	.	MAF_INRAE=5.263;MAF_USDA=13.415
NC_035096.1	951978	.	C	A	.	.	MAF_USDA=10.417
NC_035096.1	952002	.	G	C	.	.	MAF_USDA=1.695
NC_035096.1	952129	.	G	C	.	.	MAF_USDA=1.695
NC_035096.1	952146	.	T	G	.	.	MAF_USDA=7.627
NC_035096.1	952157	.	T	A	.	.	MAF_INRAE=10.526;MAF_USDA=19.88
NC_035096.1	952163	.	T	C	.	.	MAF_USDA=6.034
NC_035096.1	952184	.	C	A	.	.	MAF_USDA=7.317
NC_035096.1	952202	.	C	T	.	.	MAF_USDA=2.439
NC_035096.1	952235	.	G	A	.	.	MAF_USDA=29.268
NC_035096.1	952243	.	A	T	.	.	MAF_USDA=3.049
NC_035096.1	952254	.	G	A	.	.	MAF_USDA=11.207
NC_035096.1	952309	.	T	A	.	.	MAF_USDA=3.39
NC_035096.1	952423	.	G	A	.	.	MAF_INRAE=42.105;MAF_USDA=20.482
NC_035096.1	952445	.	G	A	.	.	MAF_INRAE=10.526;MAF_USDA=9.322
NC_035096.1	952466	.	G	T	.	.	MAF_USDA=7.627
NC_035096.1	952492	.	A	G	.	.	MAF_USDA=6.78
NC_035096.1	952506	.	C	A	.	.	MAF_INRAE=31.579;MAF_USDA=13.253
NC_035096.1	952533	.	G	T	.	.	MAF_INRAE=5.263
NC_035096.1	952573	.	C	T	.	.	MAF_INRAE=26.316;MAF_USDA=37.5
NC_035096.1	952680	.	G	A	.	.	MAF_USDA=4.31
NC_035096.1	952736	.	C	A	.	.	MAF_USDA=10.169
NC_035096.1	952771	.	C	A	.	.	MAF_INRAE=4.167;MAF_USDA=4.167
NC_035096.1	952809	.	A	C	.	.	MAF_INRAE=39.873;MAF_USDA=43.75
NC_035096.1	952870	.	G	T	.	.	MAF_USDA=2.459
NC_035096.1	952983	.	G	T	.	.	MAF_INRAE=8.228
NC_035096.1	953091	.	G	A	.	.	MAF_USDA=8.197
NC_035096.1	953114	.	C	T	.	.	MAF_USDA=6.25
NC_035096.1	953124	.	C	A	.	.	MAF_USDA=4.167
NC_035096.1	953141	.	A	T	.	.	MAF_USDA=4.167
NC_035096.1	953142	.	A	T	.	.	MAF_USDA=4.167
NC_035096.1	953145	.	C	A	.	.	MAF_USDA=4.167
NC_035096.1	953146	.	A	T	.	.	MAF_USDA=4.167
NC_035096.1	953153	.	A	C	.	.	MAF_INRAE=16.667;MAF_USDA=14.286
NC_035096.1	953154	.	A	T	.	.	MAF_INRAE=16.667;MAF_USDA=14.286
NC_035096.1	953155	.	C	G	.	.	MAF_USDA=14.167
NC_035096.1	953183	.	T	C	.	.	MAF_USDA=4.098
NC_035096.1	953202	.	T	A	.	.	MAF_INRAE=16.667;MAF_USDA=14.706
NC_035096.1	953228	.	G	T	.	.	MAF_USDA=9.836
NC_035096.1	953259	.	G	T	.	.	MAF_USDA=13.934
NC_035096.1	953295	.	C	T	.	.	MAF_USDA=6.25
NC_035096.1	953328	.	A	C	.	.	MAF_USDA=3.279
NC_035096.1	953332	.	A	T	.	.	MAF_INRAE=7.5;MAF_USDA=4.098
NC_035096.1	953407	.	C	T	.	.	MAF_INRAE=35.443;MAF_USDA=17.059
NC_035096.1	953436	.	T	C	.	.	MAF_USDA=1.639
NC_035096.1	953476	.	G	A	.	.	MAF_USDA=1.639
NC_035096.1	953492	.	C	T	.	.	MAF_INRAE=10.759
NC_035096.1	953531	.	T	C	.	.	MAF_INRAE=2.5
NC_035096.1	953540	.	A	G	.	.	MAF_INRAE=2.5
NC_035096.1	953599	.	C	A	.	.	MAF_USDA=1.667
NC_035096.1	953614	.	C	T	.	.	MAF_USDA=5.833
NC_035096.1	953754	.	C	T	.	.	MAF_INRAE=5.263;MAF_USDA=2.941
NC_035096.1	953807	.	A	T	.	.	MAF_INRAE=40.0;MAF_USDA=44.643
NC_035096.1	953820	.	A	G	.	.	MAF_INRAE=40.0;MAF_USDA=42.353
NC_035096.1	953883	.	G	A	.	.	MAF_INRAE=16.667
NC_035096.1	953937	.	C	T	.	.	MAF_USDA=50.0
NC_035096.1	953939	.	C	T	.	.	MAF_USDA=50.0
NC_035096.1	953979	.	G	A	.	.	MAF_INRAE=15.789;MAF_USDA=4.167
NC_035096.1	953999	.	T	G	.	.	MAF_INRAE=10.0;MAF_USDA=12.295
NC_035096.1	954021	.	C	A	.	.	MAF_INRAE=4.167;MAF_USDA=3.279
NC_035096.1	954024	.	C	A	.	.	MAF_USDA=9.016
NC_035096.1	954058	.	G	A	.	.	MAF_INRAE=4.167;MAF_USDA=4.098
NC_035096.1	954144	.	C	T	.	.	MAF_USDA=3.279
NC_035096.1	954197	.	C	A	.	.	MAF_USDA=9.016
NC_035096.1	954198	.	T	A	.	.	MAF_USDA=9.016
NC_035096.1	954199	.	G	T	.	.	MAF_USDA=9.016
NC_035096.1	954286	.	T	C	.	.	MAF_USDA=6.557
NC_035096.1	954306	.	T	C	.	.	MAF_USDA=5.738
NC_035096.1	954324	.	T	G	.	.	MAF_INRAE=3.797;MAF_USDA=4.098
NC_035096.1	954342	.	C	T	.	.	MAF_USDA=2.459
NC_035096.1	954350	.	C	A	.	.	MAF_INRAE=4.167;MAF_USDA=6.557
NC_035096.1	954415	.	G	A	.	.	MAF_USDA=4.167
NC_035096.1	954440	.	C	A	.	.	MAF_USDA=4.098
NC_035096.1	954449	.	C	A	.	.	MAF_USDA=1.639
NC_035096.1	954478	.	G	C	.	.	MAF_INRAE=4.167;MAF_USDA=4.098
NC_035096.1	954504	.	A	C	.	.	MAF_USDA=3.333
NC_035096.1	954508	.	A	G	.	.	MAF_INRAE=47.5;MAF_USDA=50.0
NC_035096.1	954548	.	T	G	.	.	MAF_INRAE=5.0;MAF_USDA=7.059
NC_035096.1	954549	.	A	G	.	.	MAF_USDA=6.25
NC_035096.1	954551	.	G	A	.	.	MAF_USDA=4.167
NC_035096.1	954644	.	T	C	.	.	MAF_INRAE=24.684
NC_035096.1	954707	.	T	A	.	.	MAF_USDA=1.765
NC_035096.1	954765	.	T	C	.	.	MAF_USDA=9.836
NC_035096.1	954798	.	A	G	.	.	MAF_USDA=1.667
NC_035096.1	954802	.	T	A	.	.	MAF_INRAE=1.667
NC_035096.1	954804	.	G	T	.	.	MAF_USDA=9.836
NC_035096.1	954895	.	C	A	.	.	MAF_USDA=4.098
NC_035096.1	954897	.	G	T	.	.	MAF_USDA=13.115
NC_035096.1	954904	.	G	T	.	.	MAF_USDA=2.5
NC_035096.1	954910	.	C	T	.	.	MAF_USDA=13.934
NC_035096.1	954974	.	C	G	.	.	MAF_INRAE=16.667;MAF_USDA=2.941
NC_035096.1	954998	.	A	T	.	.	MAF_USDA=13.115
NC_035096.1	955006	.	A	G	.	.	MAF_USDA=1.667
NC_035096.1	955007	.	T	G	.	.	MAF_INRAE=16.667;MAF_USDA=4.167
NC_035096.1	955019	.	T	C	.	.	MAF_INRAE=15.789;MAF_USDA=4.167
NC_035096.1	955024	.	A	G	.	.	MAF_INRAE=8.228
NC_035096.1	955036	.	T	A	.	.	MAF_USDA=1.639
NC_035096.1	955065	.	A	C	.	.	MAF_INRAE=31.579;MAF_USDA=13.529
NC_035096.1	955103	.	C	A	.	.	MAF_INRAE=9.167;MAF_USDA=14.583
NC_035096.1	955104	.	A	C	.	.	MAF_INRAE=9.167;MAF_USDA=14.583
NC_035096.1	955196	.	C	T	.	.	MAF_INRAE=15.789;MAF_USDA=4.167
NC_035096.1	955221	.	G	A	.	.	MAF_INRAE=15.789;MAF_USDA=4.167
NC_035096.1	955234	.	C	G	.	.	MAF_INRAE=8.228
NC_035096.1	955240	.	C	A	.	.	MAF_INRAE=1.667;MAF_USDA=8.235
NC_035096.1	955263	.	G	A	.	.	MAF_USDA=4.098
NC_035096.1	955280	.	G	A	.	.	MAF_USDA=1.639
NC_035096.1	955292	.	A	G	.	.	MAF_USDA=1.639
NC_035096.1	955308	.	C	T	.	.	MAF_USDA=1.639
NC_035096.1	955309	.	C	A	.	.	MAF_USDA=6.25
NC_035096.1	955312	.	C	T	.	.	MAF_USDA=1.639
NC_035096.1	955364	.	T	C	.	.	MAF_USDA=14.754
NC_035096.1	955382	.	T	C	.	.	MAF_USDA=2.459
NC_035096.1	955449	.	A	G	.	.	MAF_INRAE=46.667;MAF_USDA=35.294
NC_035096.1	955550	.	C	A	.	.	MAF_USDA=5.294
NC_035096.1	955555	.	G	A	.	.	MAF_USDA=1.639
NC_035096.1	955587	.	C	T	.	.	MAF_INRAE=15.789;MAF_USDA=4.167
NC_035096.1	955637	.	G	A	.	.	MAF_INRAE=10.127
NC_035096.1	955638	.	G	A	.	.	MAF_INRAE=11.667
NC_035096.1	955657	.	T	A	.	.	MAF_INRAE=29.114;MAF_USDA=20.588
NC_035096.1	955676	.	G	T	.	.	MAF_INRAE=3.333;MAF_USDA=3.279
NC_035096.1	955699	.	T	A	.	.	MAF_INRAE=5.0;MAF_USDA=9.412
NC_035096.1	955740	.	A	G	.	.	MAF_INRAE=5.0;MAF_USDA=9.412
NC_035096.1	955807	.	C	T	.	.	MAF_USDA=1.724
NC_035096.1	955819	.	G	C	.	.	MAF_INRAE=4.167;MAF_USDA=6.78
NC_035096.1	955835	.	C	A	.	.	MAF_USDA=3.012
NC_035096.1	955836	.	G	A	.	.	MAF_USDA=3.39
NC_035096.1	955858	.	T	C	.	.	MAF_INRAE=4.167;MAF_USDA=9.639
NC_035096.1	955906	.	C	T	.	.	MAF_USDA=3.39
NC_035096.1	955918	.	A	G	.	.	MAF_INRAE=29.114;MAF_USDA=29.167
NC_035096.1	955922	.	G	A	.	.	MAF_INRAE=44.167;MAF_USDA=38.69
NC_035096.1	955940	.	T	C	.	.	MAF_INRAE=4.167;MAF_USDA=4.167
NC_035096.1	955964	.	A	T	.	.	MAF_INRAE=25.316;MAF_USDA=22.5
NC_035096.1	955989	.	C	G	.	.	MAF_INRAE=25.316;MAF_USDA=25.0
NC_035096.1	956045	.	G	T	.	.	MAF_INRAE=22.5;MAF_USDA=2.083
NC_035096.1	956055	.	T	C	.	.	MAF_INRAE=24.684;MAF_USDA=22.131
NC_035096.1	956061	.	A	T	.	.	MAF_USDA=2.353
NC_035096.1	956089	.	T	G	.	.	MAF_INRAE=7.5;MAF_USDA=28.235
NC_035096.1	956123	.	A	G	.	.	MAF_INRAE=7.5;MAF_USDA=21.176
NC_035096.1	956131	.	A	T	.	.	MAF_INRAE=28.481;MAF_USDA=26.471
NC_035096.1	956178	.	A	G	.	.	MAF_USDA=1.724
NC_035096.1	956271	.	G	A	.	.	MAF_USDA=6.25
NC_035096.1	956274	.	C	T	.	.	MAF_USDA=1.639
NC_035096.1	956275	.	G	A	.	.	MAF_USDA=6.557
NC_035096.1	956283	.	T	C	.	.	MAF_USDA=15.833
NC_035096.1	956293	.	A	G	.	.	MAF_USDA=1.667
NC_035096.1	956311	.	G	T	.	.	MAF_INRAE=7.5;MAF_USDA=22.619
NC_035096.1	956320	.	G	A	.	.	MAF_USDA=7.738
NC_035096.1	956325	.	A	G	.	.	MAF_USDA=14.167
NC_035096.1	956326	.	T	C	.	.	MAF_USDA=14.167
NC_035096.1	956341	.	G	A	.	.	MAF_INRAE=26.667;MAF_USDA=16.071
NC_035096.1	956346	.	T	C	.	.	MAF_INRAE=27.5;MAF_USDA=26.786
NC_035096.1	956350	.	T	C	.	.	MAF_USDA=9.167
NC_035096.1	956357	.	T	G	.	.	MAF_INRAE=10.833;MAF_USDA=12.5
NC_035096.1	956364	.	G	T	.	.	MAF_INRAE=10.833;MAF_USDA=13.333
NC_035096.1	956412	.	T	G	.	.	MAF_USDA=10.656
NC_035096.1	956425	.	T	A	.	.	MAF_INRAE=10.127;MAF_USDA=13.934
NC_035096.1	956429	.	G	A	.	.	MAF_INRAE=5.0;MAF_USDA=13.115
NC_035096.1	956432	.	G	T	.	.	MAF_INRAE=10.759;MAF_USDA=2.459
NC_035096.1	956434	.	T	G	.	.	MAF_INRAE=5.0;MAF_USDA=14.167
NC_035096.1	956441	.	C	T	.	.	MAF_INRAE=4.167;MAF_USDA=6.667
NC_035096.1	956488	.	C	T	.	.	MAF_USDA=13.115
NC_035096.1	956503	.	A	T	.	.	MAF_USDA=13.115
NC_035096.1	956517	.	G	A	.	.	MAF_USDA=4.918
NC_035096.1	956537	.	C	A	.	.	MAF_USDA=13.934
NC_035096.1	956541	.	A	G	.	.	MAF_USDA=13.934
NC_035096.1	956547	.	A	C	.	.	MAF_USDA=13.934
NC_035096.1	956577	.	C	G	.	.	MAF_USDA=4.167
NC_035096.1	956587	.	G	C	.	.	MAF_INRAE=24.167;MAF_USDA=41.667
NC_035096.1	956595	.	T	A	.	.	MAF_USDA=4.167
NC_035096.1	956601	.	G	A	.	.	MAF_USDA=12.295
NC_035096.1	956602	.	T	G	.	.	MAF_USDA=11.475
NC_035096.1	956641	.	C	T	.	.	MAF_USDA=2.353
NC_035096.1	956734	.	G	T	.	.	MAF_USDA=13.934
NC_035096.1	956755	.	A	G	.	.	MAF_USDA=13.934
NC_035096.1	956822	.	C	A	.	.	MAF_INRAE=17.5;MAF_USDA=10.0
NC_035096.1	956832	.	A	G	.	.	MAF_USDA=2.459
NC_035096.1	956833	.	A	T	.	.	MAF_USDA=1.639
NC_035096.1	956879	.	C	A	.	.	MAF_USDA=2.941
NC_035096.1	956907	.	G	A	.	.	MAF_INRAE=10.127;MAF_USDA=13.934
NC_035096.1	956916	.	C	A	.	.	MAF_INRAE=3.797;MAF_USDA=4.098
NC_035096.1	956923	.	C	T	.	.	MAF_INRAE=1.667;MAF_USDA=8.235
NC_035096.1	956935	.	A	G	.	.	MAF_INRAE=46.667;MAF_USDA=37.059
NC_035096.1	956937	.	T	G	.	.	MAF_USDA=14.754
NC_035096.1	956949	.	T	C	.	.	MAF_USDA=1.639
NC_035096.1	956955	.	G	A	.	.	MAF_INRAE=17.5;MAF_USDA=10.0
NC_035096.1	956982	.	A	G	.	.	MAF_USDA=1.639
NC_035096.1	957055	.	C	G	.	.	MAF_USDA=3.279
NC_035096.1	957085	.	A	G	.	.	MAF_INRAE=5.833;MAF_USDA=2.941
NC_035096.1	957089	.	A	G	.	.	MAF_USDA=5.738
NC_035096.1	957101	.	G	A	.	.	MAF_INRAE=7.5;MAF_USDA=20.0
NC_035096.1	957113	.	T	C	.	.	MAF_INRAE=46.667;MAF_USDA=38.235
NC_035096.1	957142	.	G	A	.	.	MAF_USDA=8.333
NC_035096.1	957156	.	A	G	.	.	MAF_INRAE=15.19;MAF_USDA=5.0
NC_035096.1	957169	.	T	G	.	.	MAF_USDA=6.25
NC_035096.1	957236	.	G	A	.	.	MAF_INRAE=19.167
NC_035096.1	957264	.	C	T	.	.	MAF_INRAE=14.557;MAF_USDA=6.548
NC_035096.1	957269	.	T	G	.	.	MAF_USDA=11.905
NC_035096.1	957273	.	G	A	.	.	MAF_INRAE=8.228;MAF_USDA=1.667
NC_035096.1	957302	.	G	A	.	.	MAF_USDA=14.167
NC_035096.1	957363	.	T	G	.	.	MAF_USDA=13.934
NC_035096.1	957399	.	T	G	.	.	MAF_USDA=22.353
NC_035096.1	957406	.	C	T	.	.	MAF_USDA=5.738
NC_035096.1	957414	.	T	C	.	.	MAF_USDA=18.033
NC_035096.1	957416	.	G	A	.	.	MAF_INRAE=4.167
NC_035096.1	957445	.	C	T	.	.	MAF_USDA=7.377
NC_035096.1	957453	.	A	T	.	.	MAF_USDA=9.016
NC_035096.1	957454	.	T	A	.	.	MAF_INRAE=1.667
NC_035096.1	957488	.	C	A	.	.	MAF_USDA=9.016
NC_035096.1	957505	.	G	T	.	.	MAF_USDA=11.475
NC_035096.1	957506	.	T	C	.	.	MAF_USDA=15.574
NC_035096.1	957514	.	G	A	.	.	MAF_INRAE=16.667;MAF_USDA=4.918
NC_035096.1	957526	.	T	A	.	.	MAF_INRAE=17.5;MAF_USDA=7.647
NC_035096.1	957528	.	A	T	.	.	MAF_INRAE=4.167
NC_035096.1	957539	.	C	T	.	.	MAF_USDA=13.934
NC_035096.1	957556	.	G	T	.	.	MAF_USDA=13.934
NC_035096.1	957559	.	T	G	.	.	MAF_USDA=13.115
NC_035096.1	957567	.	T	C	.	.	MAF_USDA=12.295
NC_035096.1	957569	.	T	C	.	.	MAF_USDA=12.295
NC_035096.1	957570	.	T	C	.	.	MAF_USDA=17.213
NC_035096.1	957580	.	T	A	.	.	MAF_USDA=15.574
NC_035096.1	957582	.	C	T	.	.	MAF_USDA=16.393
NC_035096.1	957597	.	G	T	.	.	MAF_INRAE=35.833;MAF_USDA=36.471
NC_035096.1	957629	.	G	C	.	.	MAF_INRAE=4.167;MAF_USDA=3.279
NC_035096.1	957630	.	A	G	.	.	MAF_USDA=1.639
NC_035096.1	957661	.	T	C	.	.	MAF_USDA=15.574
NC_035096.1	957684	.	C	T	.	.	MAF_USDA=1.639
NC_035096.1	957691	.	A	G	.	.	MAF_USDA=14.754
NC_035096.1	957692	.	C	T	.	.	MAF_USDA=15.574
NC_035096.1	957693	.	G	A	.	.	MAF_INRAE=5.263;MAF_USDA=20.588
NC_035096.1	957726	.	G	A	.	.	MAF_INRAE=5.833
NC_035096.1	957749	.	G	C	.	.	MAF_INRAE=17.5;MAF_USDA=10.0
NC_035096.1	957763	.	C	A	.	.	MAF_USDA=1.639
NC_035096.1	957804	.	C	T	.	.	MAF_INRAE=10.0
NC_035096.1	957818	.	T	G	.	.	MAF_INRAE=28.481;MAF_USDA=14.706
NC_035096.1	957825	.	T	C	.	.	MAF_INRAE=10.0
NC_035096.1	957837	.	T	C	.	.	MAF_INRAE=9.167
NC_035096.1	957954	.	C	T	.	.	MAF_USDA=1.639
NC_035096.1	958033	.	A	G	.	.	MAF_USDA=2.459
NC_035096.1	958034	.	G	A	.	.	MAF_USDA=2.459
NC_035096.1	958052	.	T	C	.	.	MAF_USDA=13.934
NC_035096.1	958096	.	A	G	.	.	MAF_USDA=5.738
NC_035096.1	958103	.	C	G	.	.	MAF_USDA=3.279
NC_035096.1	958190	.	T	A	.	.	MAF_USDA=3.279
NC_035096.1	958258	.	T	G	.	.	MAF_USDA=3.279
NC_035096.1	958295	.	G	A	.	.	MAF_INRAE=24.051;MAF_USDA=4.706
NC_035096.1	958353	.	C	G	.	.	MAF_INRAE=34.167;MAF_USDA=49.18
NC_035096.1	958380	.	C	T	.	.	MAF_INRAE=4.167
NC_035096.1	958404	.	T	A	.	.	MAF_INRAE=3.333;MAF_USDA=1.639
NC_035096.1	958409	.	T	A	.	.	MAF_INRAE=3.333;MAF_USDA=1.639
NC_035096.1	958417	.	G	A	.	.	MAF_INRAE=1.667;MAF_USDA=1.667
NC_035096.1	958418	.	G	A	.	.	MAF_INRAE=1.667;MAF_USDA=1.667
NC_035096.1	958420	.	G	A	.	.	MAF_INRAE=1.667;MAF_USDA=1.667
NC_035096.1	958421	.	C	A	.	.	MAF_INRAE=1.667;MAF_USDA=1.667
NC_035096.1	958422	.	G	A	.	.	MAF_INRAE=1.667
NC_035096.1	958509	.	T	G	.	.	MAF_INRAE=50.0;MAF_USDA=27.059
NC_035096.1	958555	.	G	A	.	.	MAF_USDA=18.75
NC_035096.1	958621	.	A	C	.	.	MAF_USDA=4.118
NC_035096.1	958650	.	A	C	.	.	MAF_USDA=1.639
NC_035096.1	958654	.	C	T	.	.	MAF_USDA=6.471
NC_035096.1	958671	.	ACTGTCGGATCACGGTCT	ACTGTCGGATCACGGTCC	.	.	MAF_USDA=31.25
NC_035096.1	958688	.	T	C	.	.	MAF_INRAE=9.167
NC_035096.1	958703	.	A	G	.	.	MAF_USDA=10.588
NC_035096.1	958707	.	T	C	.	.	MAF_USDA=10.588
NC_035096.1	958743	.	T	A	.	.	MAF_INRAE=26.316;MAF_USDA=21.176
NC_035096.1	958755	.	T	G	.	.	MAF_INRAE=27.5
NC_035096.1	958788	.	A	T	.	.	MAF_USDA=20.0
NC_035096.1	958796	.	A	G	.	.	MAF_USDA=26.471
NC_035096.1	958806	.	A	C	.	.	MAF_USDA=7.377
NC_035096.1	958942	.	G	A	.	.	MAF_USDA=4.706
NC_035096.1	958960	.	C	T	.	.	MAF_INRAE=23.333
NC_035096.1	958968	.	A	G	.	.	MAF_USDA=8.333
NC_035096.1	958969	.	T	C	.	.	MAF_USDA=18.75
NC_035096.1	959064	.	T	A	.	.	MAF_USDA=1.667
NC_035096.1	959086	.	T	C	.	.	MAF_INRAE=21.053;MAF_USDA=2.976
NC_035096.1	959106	.	C	T	.	.	MAF_INRAE=16.667;MAF_USDA=2.083
NC_035096.1	959114	.	T	C	.	.	MAF_INRAE=15.19;MAF_USDA=1.667
NC_035096.1	959124	.	T	A	.	.	MAF_INRAE=5.263;MAF_USDA=4.167
NC_035096.1	959172	.	G	A	.	.	MAF_USDA=14.583
NC_035096.1	959193	.	C	A	.	.	MAF_USDA=4.167
NC_035096.1	959205	.	G	A	.	.	MAF_USDA=2.976
NC_035096.1	959223	.	A	T	.	.	MAF_USDA=8.929
NC_035096.1	959262	.	G	T	.	.	MAF_USDA=1.667
NC_035096.1	959283	.	G	A	.	.	MAF_USDA=8.824
NC_035096.1	959289	.	C	T	.	.	MAF_USDA=1.639
NC_035096.1	959290	.	G	T	.	.	MAF_USDA=1.639
NC_035096.1	959315	.	G	A	.	.	MAF_INRAE=15.19;MAF_USDA=1.639
NC_035096.1	959434	.	G	A	.	.	MAF_USDA=1.639
NC_035096.1	959439	.	C	A	.	.	MAF_USDA=7.377
NC_035096.1	959461	.	C	A	.	.	MAF_USDA=11.176
NC_035096.1	959480	.	C	T	.	.	MAF_INRAE=44.937;MAF_USDA=28.235
NC_035096.1	959501	.	C	G	.	.	MAF_INRAE=5.263;MAF_USDA=4.167
NC_035096.1	959502	.	A	C	.	.	MAF_USDA=4.167
NC_035096.1	959530	.	G	A	.	.	MAF_USDA=8.824
NC_035096.1	959538	.	T	C	.	.	MAF_INRAE=37.975;MAF_USDA=28.235
NC_035096.1	959557	.	T	C	.	.	MAF_USDA=11.176
NC_035096.1	959575	.	C	A	.	.	MAF_INRAE=5.263;MAF_USDA=4.167
NC_035096.1	959611	.	T	A	.	.	MAF_USDA=1.639
NC_035096.1	959627	.	A	G	.	.	MAF_USDA=1.639
NC_035096.1	959633	.	A	C	.	.	MAF_INRAE=15.789;MAF_USDA=25.882
NC_035096.1	959658	.	C	T	.	.	MAF_INRAE=37.342;MAF_USDA=15.294
NC_035096.1	959677	.	T	C	.	.	MAF_USDA=1.639
NC_035096.1	959698	.	T	G	.	.	MAF_INRAE=15.0;MAF_USDA=4.098
NC_035096.1	959708	.	C	A	.	.	MAF_USDA=1.639
NC_035096.1	959712	.	C	T	.	.	MAF_INRAE=6.329;MAF_USDA=21.765
NC_035096.1	959742	.	A	G	.	.	MAF_INRAE=5.263
NC_035096.1	959767	.	T	C	.	.	MAF_INRAE=24.684;MAF_USDA=16.471
NC_035096.1	959776	.	C	T	.	.	MAF_USDA=2.459
NC_035096.1	959803	.	A	G	.	.	MAF_USDA=1.639
NC_035096.1	959817	.	A	G	.	.	MAF_INRAE=10.759;MAF_USDA=7.059
NC_035096.1	959818	.	T	C	.	.	MAF_USDA=1.639
NC_035096.1	959878	.	T	A	.	.	MAF_INRAE=15.789;MAF_USDA=12.941
NC_035096.1	959899	.	T	C	.	.	MAF_USDA=2.459
NC_035096.1	959901	.	G	T	.	.	MAF_USDA=3.529
NC_035096.1	959911	.	T	A	.	.	MAF_USDA=4.098
NC_035096.1	959953	.	A	C	.	.	MAF_USDA=14.583
NC_035096.1	959958	.	C	T	.	.	MAF_INRAE=14.557
NC_035096.1	959969	.	G	A	.	.	MAF_INRAE=14.557;MAF_USDA=6.471
NC_035096.1	959970	.	C	A	.	.	MAF_INRAE=7.5;MAF_USDA=2.353
NC_035096.1	960021	.	T	A	.	.	MAF_USDA=11.176
NC_035096.1	960022	.	A	C	.	.	MAF_USDA=8.824
NC_035096.1	960078	.	C	T	.	.	MAF_USDA=4.706
NC_035096.1	960080	.	A	T	.	.	MAF_USDA=4.098
NC_035096.1	960110	.	A	G	.	.	MAF_INRAE=1.667
NC_035096.1	960135	.	G	A	.	.	MAF_INRAE=4.167;MAF_USDA=6.471
NC_035096.1	960211	.	C	A	.	.	MAF_INRAE=25.949;MAF_USDA=39.412
NC_035096.1	960215	.	C	T	.	.	MAF_INRAE=34.81;MAF_USDA=35.294
NC_035096.1	960266	.	T	C	.	.	MAF_USDA=2.459
NC_035096.1	960286	.	C	T	.	.	MAF_USDA=2.083
NC_035096.1	960325	.	C	T	.	.	MAF_USDA=16.667
NC_035096.1	960388	.	A	G	.	.	MAF_INRAE=12.025;MAF_USDA=39.412
NC_035096.1	960437	.	T	C	.	.	MAF_INRAE=39.873;MAF_USDA=28.235
NC_035096.1	960465	.	C	T	.	.	MAF_USDA=3.279
NC_035096.1	960510	.	C	A	.	.	MAF_USDA=2.083
NC_035096.1	960511	.	T	A	.	.	MAF_USDA=2.083
NC_035096.1	960545	.	C	A	.	.	MAF_USDA=1.765
NC_035096.1	960562	.	T	A	.	.	MAF_USDA=1.765
NC_035096.1	960576	.	G	A	.	.	MAF_USDA=1.765
NC_035096.1	960585	.	C	A	.	.	MAF_USDA=1.765
NC_035096.1	960621	.	C	G	.	.	MAF_INRAE=21.053;MAF_USDA=3.529
NC_035096.1	960685	.	C	A	.	.	MAF_USDA=2.459
NC_035096.1	960710	.	C	T	.	.	MAF_INRAE=24.051;MAF_USDA=10.588
NC_035096.1	960787	.	CCCCT	CCCCC	.	.	MAF_USDA=6.522
NC_035096.1	960808	.	G	T	.	.	MAF_USDA=4.167
NC_035096.1	960891	.	A	G	.	.	MAF_INRAE=26.316;MAF_USDA=9.524
NC_035096.1	960905	.	G	A	.	.	MAF_INRAE=36.842;MAF_USDA=43.452
NC_035096.1	960946	.	A	T	.	.	MAF_INRAE=42.105;MAF_USDA=41.667
NC_035096.1	960949	.	T	G	.	.	MAF_INRAE=20.0;MAF_USDA=9.524
NC_035096.1	960979	.	G	T	.	.	MAF_INRAE=3.333;MAF_USDA=16.071
NC_035096.1	960990	.	C	T	.	.	MAF_INRAE=5.263
NC_035096.1	961042	.	G	T	.	.	MAF_USDA=2.459
NC_035096.1	961070	.	C	T	.	.	MAF_INRAE=5.263;MAF_USDA=6.25
NC_035096.1	961088	.	G	A	.	.	MAF_USDA=4.762
NC_035096.1	961111	.	C	T	.	.	MAF_USDA=4.167
NC_035096.1	961186	.	C	G	.	.	MAF_INRAE=22.785;MAF_USDA=24.118
NC_035096.1	961230	.	T	C	.	.	MAF_INRAE=17.5;MAF_USDA=14.706
NC_035096.1	961232	.	A	G	.	.	MAF_USDA=4.118
NC_035096.1	961272	.	A	T	.	.	MAF_USDA=12.353
NC_035096.1	961273	.	G	A	.	.	MAF_USDA=8.824
NC_035096.1	961297	.	G	A	.	.	MAF_INRAE=16.667;MAF_USDA=4.706
NC_035096.1	961306	.	G	C	.	.	MAF_USDA=2.459
NC_035096.1	961314	.	C	A	.	.	MAF_USDA=2.459
NC_035096.1	961335	.	G	C	.	.	MAF_INRAE=37.5;MAF_USDA=12.941
NC_035096.1	961349	.	A	G	.	.	MAF_USDA=8.333
NC_035096.1	961353	.	A	G	.	.	MAF_INRAE=30.0;MAF_USDA=28.824
NC_035096.1	961362	.	G	A	.	.	MAF_INRAE=47.5;MAF_USDA=47.647
NC_035096.1	961379	.	G	A	.	.	MAF_USDA=8.824
NC_035096.1	961405	.	C	A	.	.	MAF_INRAE=25.0;MAF_USDA=28.824
NC_035096.1	961442	.	C	G	.	.	MAF_INRAE=7.5;MAF_USDA=7.647
NC_035096.1	961478	.	T	C	.	.	MAF_USDA=1.639
NC_035096.1	961533	.	T	A	.	.	MAF_USDA=3.529
NC_035096.1	961568	.	T	G	.	.	MAF_INRAE=25.0;MAF_USDA=23.529
NC_035096.1	961574	.	A	G	.	.	MAF_USDA=7.059
NC_035096.1	961580	.	G	T	.	.	MAF_USDA=1.639
NC_035096.1	961588	.	C	T	.	.	MAF_INRAE=7.5;MAF_USDA=8.235
NC_035096.1	961612	.	A	G	.	.	MAF_USDA=9.016
NC_035096.1	961657	.	C	T	.	.	MAF_INRAE=21.519;MAF_USDA=22.353
NC_035096.1	961917	.	A	T	.	.	MAF_INRAE=29.114;MAF_USDA=27.647
NC_035096.1	961919	.	A	G	.	.	MAF_INRAE=21.053;MAF_USDA=7.647
NC_035096.1	961937	.	A	C	.	.	MAF_INRAE=5.263;MAF_USDA=6.25
NC_035096.1	962061	.	C	A	.	.	MAF_USDA=24.118
NC_035096.1	962094	.	A	G	.	.	MAF_INRAE=2.5
NC_035096.1	962126	.	G	A	.	.	MAF_INRAE=16.667;MAF_USDA=6.471
NC_035096.1	962150	.	G	T	.	.	MAF_USDA=2.459
NC_035096.1	962242	.	G	T	.	.	MAF_USDA=4.706
NC_035096.1	962293	.	C	A	.	.	MAF_INRAE=24.051;MAF_USDA=14.706
NC_035096.1	962316	.	A	T	.	.	MAF_USDA=12.353
NC_035096.1	962357	.	T	A	.	.	MAF_INRAE=16.667
NC_035096.1	962429	.	T	C	.	.	MAF_INRAE=13.291;MAF_USDA=7.647
NC_035096.1	962456	.	G	A	.	.	MAF_USDA=14.583
NC_035096.1	962458	.	C	T	.	.	MAF_INRAE=16.667;MAF_USDA=9.412
NC_035096.1	962459	.	G	A	.	.	MAF_INRAE=5.263;MAF_USDA=6.25
NC_035096.1	962479	.	G	T	.	.	MAF_USDA=1.639
NC_035096.1	962487	.	G	T	.	.	MAF_USDA=3.279
NC_035096.1	962508	.	G	A	.	.	MAF_INRAE=36.709;MAF_USDA=10.588
NC_035096.1	962524	.	T	C	.	.	MAF_USDA=6.557
NC_035096.1	962560	.	C	T	.	.	MAF_INRAE=4.167;MAF_USDA=1.639
NC_035096.1	962626	.	T	C	.	.	MAF_USDA=3.279
NC_035096.1	962678	.	A	C	.	.	MAF_INRAE=18.987;MAF_USDA=28.235
NC_035096.1	962732	.	A	G	.	.	MAF_INRAE=16.667;MAF_USDA=4.706
NC_035096.1	962740	.	A	C	.	.	MAF_USDA=3.279
NC_035096.1	962784	.	G	T	.	.	MAF_USDA=18.75
NC_035096.1	962800	.	G	C	.	.	MAF_USDA=15.882
NC_035096.1	962811	.	A	G	.	.	MAF_INRAE=29.114;MAF_USDA=49.412
NC_035096.1	962829	.	T	A	.	.	MAF_INRAE=1.667
NC_035096.1	962855	.	A	G	.	.	MAF_INRAE=1.667
NC_035096.1	962867	.	T	C	.	.	MAF_USDA=3.279
NC_035096.1	962871	.	T	A	.	.	MAF_INRAE=20.253;MAF_USDA=10.0
NC_035096.1	962872	.	C	A	.	.	MAF_INRAE=25.0;MAF_USDA=10.0
NC_035096.1	962903	.	C	A	.	.	MAF_INRAE=13.291;MAF_USDA=8.235
NC_035096.1	962906	.	A	G	.	.	MAF_USDA=1.639
NC_035096.1	962911	.	C	T	.	.	MAF_USDA=6.25
NC_035096.1	962944	.	G	A	.	.	MAF_USDA=14.583
NC_035096.1	962954	.	T	C	.	.	MAF_INRAE=5.063;MAF_USDA=5.294
NC_035096.1	962988	.	C	T	.	.	MAF_USDA=3.39
NC_035096.1	963018	.	T	G	.	.	MAF_USDA=2.5
NC_035096.1	963026	.	C	T	.	.	MAF_INRAE=5.263;MAF_USDA=10.417
NC_035096.1	963035	.	C	G	.	.	MAF_USDA=1.765
NC_035096.1	963047	.	C	T	.	.	MAF_INRAE=3.333;MAF_USDA=5.738
NC_035096.1	963050	.	G	A	.	.	MAF_INRAE=20.886;MAF_USDA=24.118
NC_035096.1	963095	.	G	A	.	.	MAF_INRAE=2.5;MAF_USDA=1.639
NC_035096.1	963114	.	G	T	.	.	MAF_USDA=2.459
NC_035096.1	963121	.	G	A	.	.	MAF_USDA=8.333
NC_035096.1	963223	.	A	G	.	.	MAF_USDA=30.357
NC_035096.1	963234	.	G	C	.	.	MAF_INRAE=5.263
NC_035096.1	963264	.	C	G	.	.	MAF_USDA=1.695
NC_035096.1	963288	.	G	T	.	.	MAF_USDA=5.294
NC_035096.1	963292	.	T	C	.	.	MAF_USDA=2.083
NC_035096.1	963332	.	A	G	.	.	MAF_INRAE=15.789;MAF_USDA=4.918
NC_035096.1	963349	.	G	A	.	.	MAF_USDA=4.098
NC_035096.1	963350	.	G	A	.	.	MAF_USDA=4.098
NC_035096.1	963383	.	C	A	.	.	MAF_USDA=1.639
NC_035096.1	963471	.	C	T	.	.	MAF_USDA=22.941
NC_035096.1	963517	.	A	G	.	.	MAF_USDA=8.824
NC_035096.1	963518	.	A	T	.	.	MAF_INRAE=20.253;MAF_USDA=2.083
NC_035096.1	963525	.	A	C	.	.	MAF_INRAE=6.329;MAF_USDA=16.471
NC_035096.1	963549	.	A	C	.	.	MAF_USDA=5.738
NC_035096.1	963562	.	A	T	.	.	MAF_INRAE=3.333;MAF_USDA=4.167
NC_035096.1	963573	.	T	C	.	.	MAF_INRAE=39.873;MAF_USDA=29.412
NC_035096.1	963590	.	T	C	.	.	MAF_INRAE=17.089;MAF_USDA=24.706
NC_035096.1	963661	.	C	A	.	.	MAF_INRAE=15.789;MAF_USDA=2.459
NC_035096.1	963710	.	C	T	.	.	MAF_INRAE=39.873;MAF_USDA=30.0
NC_035096.1	963768	.	G	C	.	.	MAF_USDA=5.738
NC_035096.1	963793	.	G	T	.	.	MAF_USDA=8.824
NC_035096.1	963813	.	A	G	.	.	MAF_USDA=6.25
NC_035096.1	963939	.	G	A	.	.	MAF_USDA=6.25
NC_035096.1	963960	.	C	T	.	.	MAF_USDA=4.706
NC_035096.1	963962	.	C	A	.	.	MAF_USDA=3.333
NC_035096.1	964932	.	C	A	.	.	MAF_USDA=1.639
NC_035096.1	964946	.	G	A	.	.	MAF_USDA=2.083
NC_035096.1	964988	.	G	T	.	.	MAF_INRAE=5.263;MAF_USDA=20.0
NC_035096.1	965069	.	A	T	.	.	MAF_USDA=6.557
NC_035096.1	965102	.	A	T	.	.	MAF_INRAE=5.263;MAF_USDA=41.765
NC_035096.1	965125	.	G	T	.	.	MAF_INRAE=10.526
NC_035096.1	965163	.	T	A	.	.	MAF_USDA=3.279
NC_035096.1	965214	.	G	A	.	.	MAF_USDA=1.639
NC_035096.1	965226	.	T	C	.	.	MAF_USDA=1.639
NC_035096.1	965238	.	T	G	.	.	MAF_USDA=10.588
NC_035096.1	965248	.	C	T	.	.	MAF_INRAE=17.089;MAF_USDA=43.529
NC_035096.1	965275	.	A	T	.	.	MAF_USDA=2.941
NC_035096.1	965278	.	T	C	.	.	MAF_USDA=5.833
NC_035096.1	965283	.	A	C	.	.	MAF_INRAE=39.873;MAF_USDA=21.176
NC_035096.1	965351	.	T	G	.	.	MAF_USDA=1.639
NC_035096.1	965373	.	G	C	.	.	MAF_INRAE=16.456;MAF_USDA=42.941
NC_035096.1	965380	.	T	C	.	.	MAF_INRAE=5.263
NC_035096.1	965418	.	T	G	.	.	MAF_INRAE=17.089;MAF_USDA=45.294
NC_035096.1	965439	.	A	C	.	.	MAF_INRAE=41.772;MAF_USDA=20.0
NC_035096.1	965551	.	T	A	.	.	MAF_INRAE=44.304;MAF_USDA=44.118
NC_035096.1	965593	.	G	T	.	.	MAF_USDA=1.765
NC_035096.1	965607	.	T	A	.	.	MAF_INRAE=3.333
NC_035096.1	965647	.	A	C	.	.	MAF_INRAE=15.789;MAF_USDA=6.471
NC_035096.1	965656	.	G	T	.	.	MAF_INRAE=3.165;MAF_USDA=1.639
NC_035096.1	965772	.	C	T	.	.	MAF_USDA=1.639
NC_035096.1	965793	.	A	C	.	.	MAF_INRAE=16.456;MAF_USDA=13.529
NC_035096.1	965840	.	G	T	.	.	MAF_USDA=5.738
NC_035096.1	965849	.	C	T	.	.	MAF_USDA=1.639
NC_035096.1	965850	.	C	T	.	.	MAF_INRAE=4.167;MAF_USDA=1.639
NC_035096.1	965896	.	G	T	.	.	MAF_INRAE=24.051;MAF_USDA=17.647
NC_035096.1	965979	.	G	A	.	.	MAF_USDA=17.213
NC_035096.1	966037	.	G	A	.	.	MAF_USDA=43.75
NC_035096.1	966045	.	A	G	.	.	MAF_USDA=2.941
NC_035096.1	966048	.	C	T	.	.	MAF_USDA=35.417
NC_035096.1	966054	.	T	A	.	.	MAF_USDA=31.25
NC_035096.1	966164	.	T	C	.	.	MAF_USDA=12.5
NC_035096.1	966223	.	T	G	.	.	MAF_USDA=41.176
NC_035096.1	966237	.	T	C	.	.	MAF_INRAE=5.263
NC_035096.1	966300	.	C	A	.	.	MAF_USDA=2.459
NC_035096.1	966302	.	C	T	.	.	MAF_USDA=7.377
NC_035096.1	966303	.	G	A	.	.	MAF_USDA=5.738
NC_035096.1	966314	.	G	A	.	.	MAF_INRAE=15.789;MAF_USDA=16.471
NC_035096.1	966345	.	A	G	.	.	MAF_USDA=1.765
NC_035096.1	966357	.	A	T	.	.	MAF_INRAE=28.481;MAF_USDA=38.235
NC_035096.1	966362	.	G	A	.	.	MAF_INRAE=4.167;MAF_USDA=1.639
NC_035096.1	966416	.	A	T	.	.	MAF_USDA=2.353
NC_035096.1	966444	.	T	G	.	.	MAF_USDA=5.738
NC_035096.1	966543	.	A	C	.	.	MAF_INRAE=22.5;MAF_USDA=2.083
NC_035096.1	966556	.	A	C	.	.	MAF_USDA=3.279
NC_035096.1	966624	.	C	A	.	.	MAF_USDA=3.012
NC_035096.1	966626	.	C	T	.	.	MAF_USDA=9.036
NC_035096.1	966685	.	T	A	.	.	MAF_USDA=10.417
NC_035096.1	966687	.	A	G	.	.	MAF_USDA=4.167
NC_035096.1	966704	.	G	T	.	.	MAF_INRAE=16.667
NC_035096.1	966717	.	A	G	.	.	MAF_INRAE=17.722;MAF_USDA=39.506
NC_035096.1	966733	.	T	C	.	.	MAF_INRAE=4.43;MAF_USDA=16.667
NC_035096.1	966756	.	C	A	.	.	MAF_INRAE=28.333;MAF_USDA=22.941
NC_035096.1	966757	.	A	G	.	.	MAF_INRAE=16.667;MAF_USDA=4.918
NC_035096.1	966798	.	T	C	.	.	MAF_USDA=7.317
NC_035096.1	966838	.	T	A	.	.	MAF_USDA=27.083
NC_035096.1	966839	.	T	A	.	.	MAF_USDA=14.881
NC_035096.1	966852	.	T	C	.	.	MAF_INRAE=31.579
NC_035096.1	966868	.	G	A	.	.	MAF_USDA=2.083
NC_035096.1	966878	.	G	A	.	.	MAF_INRAE=31.013;MAF_USDA=27.976
NC_035096.1	966971	.	G	A	.	.	MAF_USDA=1.639
NC_035096.1	967000	.	T	A	.	.	MAF_INRAE=1.667;MAF_USDA=7.059
NC_035096.1	967005	.	G	C	.	.	MAF_INRAE=2.5;MAF_USDA=2.459
NC_035096.1	967063	.	C	T	.	.	MAF_INRAE=3.333;MAF_USDA=1.639
NC_035096.1	967116	.	G	A	.	.	MAF_INRAE=12.658;MAF_USDA=2.5
NC_035096.1	967129	.	T	C	.	.	MAF_INRAE=10.526;MAF_USDA=15.294
NC_035096.1	967213	.	G	C	.	.	MAF_INRAE=3.333;MAF_USDA=4.706
NC_035096.1	967248	.	A	C	.	.	MAF_INRAE=17.722;MAF_USDA=15.294
NC_035096.1	967260	.	G	A	.	.	MAF_INRAE=17.722;MAF_USDA=16.471
NC_035096.1	967262	.	T	A	.	.	MAF_INRAE=20.0;MAF_USDA=4.918
NC_035096.1	967301	.	A	T	.	.	MAF_INRAE=6.329;MAF_USDA=15.294
NC_035096.1	967309	.	A	T	.	.	MAF_INRAE=6.329;MAF_USDA=18.824
NC_035096.1	967333	.	C	T	.	.	MAF_INRAE=16.667;MAF_USDA=2.353
NC_035096.1	967341	.	A	G	.	.	MAF_USDA=3.279
NC_035096.1	967355	.	C	A	.	.	MAF_USDA=10.417
NC_035096.1	967375	.	C	T	.	.	MAF_USDA=8.197
NC_035096.1	967418	.	G	A	.	.	MAF_INRAE=6.329;MAF_USDA=27.647
NC_035096.1	967485	.	A	C	.	.	MAF_INRAE=8.861;MAF_USDA=28.824
NC_035096.1	967504	.	C	T	.	.	MAF_INRAE=13.924;MAF_USDA=5.738
NC_035096.1	967518	.	T	C	.	.	MAF_INRAE=8.861;MAF_USDA=25.882
NC_035096.1	967522	.	C	T	.	.	MAF_INRAE=1.667;MAF_USDA=24.118
NC_035096.1	967523	.	GAC	GAA	.	.	MAF_USDA=22.917
NC_035096.1	967525	.	C	A	.	.	MAF_INRAE=5.0;MAF_USDA=27.5
NC_035096.1	967570	.	A	G	.	.	MAF_INRAE=8.861;MAF_USDA=25.882
NC_035096.1	967590	.	C	T	.	.	MAF_INRAE=5.263
NC_035096.1	967672	.	G	A	.	.	MAF_INRAE=10.526;MAF_USDA=4.918
NC_035096.1	967697	.	C	T	.	.	MAF_USDA=3.279
NC_035096.1	967698	.	G	A	.	.	MAF_INRAE=1.667
NC_035096.1	967716	.	G	A	.	.	MAF_INRAE=8.228;MAF_USDA=35.294
NC_035096.1	967810	.	G	A	.	.	MAF_INRAE=3.333;MAF_USDA=3.529
NC_035096.1	967827	.	C	T	.	.	MAF_USDA=3.279
NC_035096.1	967909	.	T	C	.	.	MAF_USDA=4.098
NC_035096.1	967923	.	A	C	.	.	MAF_USDA=7.377
NC_035096.1	967951	.	A	T	.	.	MAF_INRAE=16.667;MAF_USDA=2.083
NC_035096.1	967973	.	C	T	.	.	MAF_USDA=3.279
NC_035096.1	968010	.	A	T	.	.	MAF_INRAE=31.579;MAF_USDA=34.118
NC_035096.1	968017	.	A	G	.	.	MAF_USDA=34.706
NC_035096.1	968075	.	A	G	.	.	MAF_INRAE=33.333;MAF_USDA=18.852
NC_035096.1	968091	.	A	G	.	.	MAF_USDA=4.167
NC_035096.1	968130	.	G	A	.	.	MAF_USDA=2.459
NC_035096.1	968138	.	C	T	.	.	MAF_USDA=1.639
NC_035096.1	968147	.	C	A	.	.	MAF_INRAE=15.789;MAF_USDA=1.639
NC_035096.1	968173	.	A	G	.	.	MAF_USDA=12.941
NC_035096.1	968179	.	A	G	.	.	MAF_INRAE=5.263
NC_035096.1	968184	.	T	A	.	.	MAF_USDA=10.588
NC_035096.1	968197	.	T	C	.	.	MAF_USDA=1.639
NC_035096.1	968772	.	C	T	.	.	MAF_USDA=6.667
NC_035096.1	968782	.	T	A	.	.	MAF_USDA=2.459
NC_035096.1	968808	.	C	A	.	.	MAF_USDA=4.098
NC_035096.1	968816	.	G	A	.	.	MAF_USDA=4.098
NC_035096.1	968875	.	C	A	.	.	MAF_USDA=7.377
NC_035096.1	968952	.	T	G	.	.	MAF_INRAE=2.5;MAF_USDA=3.529
NC_035096.1	969007	.	A	C	.	.	MAF_INRAE=5.263;MAF_USDA=12.5
NC_035096.1	969080	.	T	C	.	.	MAF_INRAE=3.333;MAF_USDA=4.918
NC_035096.1	969117	.	C	G	.	.	MAF_INRAE=30.38;MAF_USDA=8.235
NC_035096.1	969177	.	T	C	.	.	MAF_INRAE=6.329;MAF_USDA=13.529
NC_035096.1	969244	.	G	A	.	.	MAF_INRAE=3.333;MAF_USDA=4.918
NC_035096.1	969299	.	G	A	.	.	MAF_USDA=2.459
NC_035096.1	969311	.	G	A	.	.	MAF_INRAE=10.0
NC_035096.1	969320	.	G	A	.	.	MAF_INRAE=3.333
NC_035096.1	969365	.	C	T	.	.	MAF_INRAE=29.747;MAF_USDA=9.412
NC_035096.1	969390	.	A	T	.	.	MAF_INRAE=30.38;MAF_USDA=9.412
NC_035096.1	969404	.	G	A	.	.	MAF_INRAE=8.228;MAF_USDA=4.167
NC_035096.1	969432	.	G	A	.	.	MAF_USDA=2.083
NC_035096.1	969481	.	G	A	.	.	MAF_USDA=3.529
NC_035096.1	969482	.	A	C	.	.	MAF_USDA=3.529
NC_035096.1	969496	.	G	C	.	.	MAF_INRAE=3.333;MAF_USDA=4.918
NC_035096.1	969498	.	A	C	.	.	MAF_USDA=5.738
NC_035096.1	969499	.	A	T	.	.	MAF_INRAE=3.333;MAF_USDA=4.918
NC_035096.1	969525	.	T	C	.	.	MAF_USDA=2.459
NC_035096.1	969532	.	G	A	.	.	MAF_USDA=8.333
NC_035096.1	969533	.	A	C	.	.	MAF_INRAE=32.911;MAF_USDA=21.765
NC_035096.1	969575	.	A	G	.	.	MAF_INRAE=16.456;MAF_USDA=3.279
NC_035096.1	969577	.	A	C	.	.	MAF_INRAE=18.333;MAF_USDA=3.279
NC_035096.1	969578	.	G	A	.	.	MAF_INRAE=18.333;MAF_USDA=3.279
NC_035096.1	969581	.	A	G	.	.	MAF_INRAE=16.667;MAF_USDA=3.279
NC_035096.1	969585	.	G	C	.	.	MAF_INRAE=18.333;MAF_USDA=3.279
NC_035096.1	969588	.	T	G	.	.	MAF_INRAE=29.114;MAF_USDA=19.412
NC_035096.1	969592	.	T	C	.	.	MAF_INRAE=15.19;MAF_USDA=4.098
NC_035096.1	969640	.	C	A	.	.	MAF_INRAE=4.167;MAF_USDA=1.639
NC_035096.1	969641	.	C	A	.	.	MAF_INRAE=4.167;MAF_USDA=1.639
NC_035096.1	969664	.	A	C	.	.	MAF_INRAE=17.089;MAF_USDA=25.294
NC_035096.1	969665	.	G	C	.	.	MAF_USDA=2.459
NC_035096.1	969675	.	G	A	.	.	MAF_USDA=7.059
NC_035096.1	969709	.	C	T	.	.	MAF_USDA=2.459
NC_035096.1	969736	.	G	A	.	.	MAF_INRAE=3.333;MAF_USDA=2.941
NC_035096.1	969836	.	C	A	.	.	MAF_INRAE=17.722;MAF_USDA=20.588
NC_035096.1	969886	.	G	A	.	.	MAF_INRAE=30.38;MAF_USDA=12.941
NC_035096.1	969891	.	A	G	.	.	MAF_INRAE=3.333;MAF_USDA=10.0
NC_035096.1	969898	.	C	T	.	.	MAF_INRAE=30.38;MAF_USDA=8.824
NC_035096.1	969914	.	A	T	.	.	MAF_INRAE=6.329
NC_035096.1	969915	.	T	A	.	.	MAF_INRAE=6.667
NC_035096.1	969917	.	C	T	.	.	MAF_INRAE=6.667
NC_035096.1	969935	.	C	T	.	.	MAF_INRAE=3.333;MAF_USDA=4.918
NC_035096.1	969942	.	G	T	.	.	MAF_USDA=3.279
NC_035096.1	969964	.	T	C	.	.	MAF_INRAE=3.333
NC_035096.1	969970	.	A	G	.	.	MAF_INRAE=3.333
NC_035096.1	969994	.	C	T	.	.	MAF_INRAE=3.333;MAF_USDA=4.098
NC_035096.1	970030	.	G	A	.	.	MAF_INRAE=30.38;MAF_USDA=8.235
NC_035096.1	970058	.	T	C	.	.	MAF_USDA=4.098
NC_035096.1	970062	.	G	C	.	.	MAF_USDA=4.098
NC_035096.1	970094	.	T	C	.	.	MAF_INRAE=16.456;MAF_USDA=15.294
NC_035096.1	970096	.	T	A	.	.	MAF_INRAE=3.333;MAF_USDA=4.918
NC_035096.1	970097	.	G	A	.	.	MAF_INRAE=3.333;MAF_USDA=4.918
NC_035096.1	970119	.	C	T	.	.	MAF_USDA=3.279
NC_035096.1	970171	.	T	A	.	.	MAF_INRAE=3.333;MAF_USDA=4.918
NC_035096.1	970173	.	A	C	.	.	MAF_INRAE=3.333;MAF_USDA=4.918
NC_035096.1	970209	.	G	T	.	.	MAF_INRAE=3.333
NC_035096.1	970245	.	C	A	.	.	MAF_INRAE=3.333
NC_035096.1	970269	.	A	G	.	.	MAF_USDA=4.098
NC_035096.1	970276	.	G	A	.	.	MAF_USDA=1.639
NC_035096.1	970341	.	G	A	.	.	MAF_USDA=4.098
NC_035096.1	970343	.	T	A	.	.	MAF_INRAE=29.747;MAF_USDA=8.824
NC_035096.1	970358	.	C	A	.	.	MAF_INRAE=21.519;MAF_USDA=32.941
NC_035096.1	970388	.	A	T	.	.	MAF_INRAE=3.333;MAF_USDA=4.918
NC_035096.1	970442	.	C	T	.	.	MAF_USDA=13.529
NC_035096.1	970614	.	C	T	.	.	MAF_USDA=1.639
NC_035096.1	970718	.	C	G	.	.	MAF_USDA=1.639
NC_035096.1	970747	.	C	A	.	.	MAF_INRAE=4.167;MAF_USDA=1.639
NC_035096.1	970804	.	A	C	.	.	MAF_INRAE=15.789
NC_035096.1	970811	.	T	C	.	.	MAF_INRAE=3.333;MAF_USDA=8.197
NC_035096.1	970829	.	A	T	.	.	MAF_INRAE=10.759;MAF_USDA=20.588
NC_035096.1	970844	.	C	G	.	.	MAF_USDA=6.471
NC_035096.1	970947	.	G	A	.	.	MAF_USDA=1.639
NC_035096.1	970987	.	G	A	.	.	MAF_INRAE=3.333;MAF_USDA=2.459
NC_035096.1	970988	.	G	A	.	.	MAF_INRAE=16.667;MAF_USDA=4.118
NC_035096.1	970989	.	T	C	.	.	MAF_USDA=14.583
NC_035096.1	971053	.	A	T	.	.	MAF_USDA=4.706
NC_035096.1	971055	.	T	A	.	.	MAF_INRAE=5.263;MAF_USDA=14.583
NC_035096.1	971078	.	C	T	.	.	MAF_INRAE=44.167;MAF_USDA=31.176
NC_035096.1	971086	.	G	A	.	.	MAF_USDA=5.294
NC_035096.1	971147	.	G	T	.	.	MAF_USDA=1.639
NC_035096.1	971151	.	T	C	.	.	MAF_INRAE=48.101;MAF_USDA=46.471
NC_035096.1	971175	.	C	T	.	.	MAF_INRAE=16.456;MAF_USDA=8.824
NC_035096.1	971247	.	T	C	.	.	MAF_USDA=16.071
NC_035096.1	971304	.	T	C	.	.	MAF_INRAE=5.696;MAF_USDA=14.706
NC_035096.1	971313	.	T	G	.	.	MAF_INRAE=3.797
NC_035096.1	971421	.	G	C	.	.	MAF_INRAE=5.063;MAF_USDA=11.31
NC_035096.1	971424	.	A	G	.	.	MAF_INRAE=8.228;MAF_USDA=21.176
NC_035096.1	971471	.	G	A	.	.	MAF_USDA=12.941
NC_035096.1	971473	.	A	T	.	.	MAF_USDA=2.941
NC_035096.1	971474	.	C	G	.	.	MAF_INRAE=27.848;MAF_USDA=11.176
NC_035096.1	971539	.	A	G	.	.	MAF_INRAE=26.582;MAF_USDA=25.294
NC_035096.1	971560	.	G	A	.	.	MAF_INRAE=3.333;MAF_USDA=4.118
NC_035096.1	971572	.	T	G	.	.	MAF_INRAE=16.456;MAF_USDA=15.882
NC_035096.1	971596	.	G	A	.	.	MAF_USDA=3.529
NC_035096.1	971597	.	G	A	.	.	MAF_USDA=2.459
NC_035096.1	971621	.	T	A	.	.	MAF_INRAE=3.333
NC_035096.1	971661	.	C	T	.	.	MAF_USDA=34.118
NC_035096.1	971752	.	T	A	.	.	MAF_USDA=1.695
NC_035096.1	971969	.	T	A	.	.	MAF_USDA=4.167
NC_035096.1	972169	.	G	T	.	.	MAF_USDA=20.833
NC_035096.1	972245	.	T	A	.	.	MAF_USDA=20.833
NC_035096.1	972518	.	C	T	.	.	MAF_USDA=4.819
NC_035096.1	972540	.	G	A	.	.	MAF_USDA=1.667
NC_035096.1	972574	.	G	C	.	.	MAF_USDA=3.279
NC_035096.1	972597	.	C	T	.	.	MAF_INRAE=18.987;MAF_USDA=22.941
NC_035096.1	972634	.	A	G	.	.	MAF_USDA=4.118
NC_035096.1	972666	.	G	T	.	.	MAF_INRAE=8.861;MAF_USDA=10.656
NC_035096.1	972703	.	T	C	.	.	MAF_USDA=3.279
NC_035096.1	972854	.	G	A	.	.	MAF_INRAE=4.167
NC_035096.1	972894	.	G	A	.	.	MAF_INRAE=33.544;MAF_USDA=4.762
NC_035096.1	972927	.	C	T	.	.	MAF_USDA=2.5
NC_035096.1	972939	.	G	T	.	.	MAF_INRAE=47.368;MAF_USDA=44.643
NC_035096.1	973040	.	C	T	.	.	MAF_INRAE=15.789;MAF_USDA=9.167
NC_035096.1	973062	.	A	C	.	.	MAF_INRAE=31.579;MAF_USDA=10.417
NC_035096.1	973069	.	G	A	.	.	MAF_INRAE=15.789
NC_035096.1	973880	.	T	C	.	.	MAF_USDA=31.818
NC_035096.1	974028	.	A	C	.	.	MAF_USDA=11.364
NC_035096.1	974079	.	C	A	.	.	MAF_USDA=38.125
NC_035096.1	974179	.	G	A	.	.	MAF_USDA=1.724
NC_035096.1	974227	.	G	A	.	.	MAF_USDA=25.0
NC_035096.1	974258	.	G	A	.	.	MAF_USDA=10.345
NC_035096.1	974347	.	A	T	.	.	MAF_INRAE=42.105;MAF_USDA=37.975
NC_035096.1	976386	.	T	A	.	.	MAF_USDA=3.279
NC_035096.1	976394	.	A	T	.	.	MAF_USDA=7.377
NC_035096.1	976395	.	T	A	.	.	MAF_USDA=7.377
NC_035096.1	976398	.	G	T	.	.	MAF_USDA=7.377
NC_035096.1	976423	.	T	C	.	.	MAF_INRAE=25.949;MAF_USDA=4.706
NC_035096.1	976428	.	G	T	.	.	MAF_INRAE=17.722;MAF_USDA=18.852
NC_035096.1	976475	.	G	A	.	.	MAF_INRAE=1.667
NC_035096.1	976482	.	C	G	.	.	MAF_INRAE=15.789;MAF_USDA=6.471
NC_035096.1	976497	.	G	A	.	.	MAF_INRAE=5.263;MAF_USDA=4.118
NC_035096.1	976523	.	C	A	.	.	MAF_INRAE=10.526
NC_035096.1	976541	.	G	C	.	.	MAF_INRAE=15.789;MAF_USDA=2.459
NC_035096.1	976548	.	G	A	.	.	MAF_INRAE=17.5;MAF_USDA=4.706
NC_035096.1	976565	.	G	T	.	.	MAF_USDA=1.639
NC_035096.1	976575	.	G	A	.	.	MAF_USDA=10.417
NC_035096.1	976628	.	G	A	.	.	MAF_INRAE=19.62;MAF_USDA=20.588
NC_035096.1	976692	.	A	C	.	.	MAF_USDA=4.098
NC_035096.1	976737	.	A	G	.	.	MAF_USDA=9.836
NC_035096.1	976777	.	A	G	.	.	MAF_INRAE=15.789;MAF_USDA=8.235
NC_035096.1	976874	.	G	A	.	.	MAF_INRAE=17.5;MAF_USDA=4.706
NC_035096.1	976886	.	G	A	.	.	MAF_USDA=1.639
NC_035096.1	977068	.	G	A	.	.	MAF_USDA=7.377
NC_035096.1	977077	.	T	A	.	.	MAF_USDA=1.639
NC_035096.1	977105	.	C	A	.	.	MAF_USDA=4.918
NC_035096.1	977185	.	C	A	.	.	MAF_INRAE=48.734;MAF_USDA=36.471
NC_035096.1	977192	.	C	G	.	.	MAF_INRAE=3.333;MAF_USDA=1.639
NC_035096.1	977235	.	T	G	.	.	MAF_INRAE=21.519;MAF_USDA=25.294
NC_035096.1	977238	.	T	C	.	.	MAF_INRAE=5.833;MAF_USDA=22.131
NC_035096.1	977253	.	A	T	.	.	MAF_USDA=1.639
NC_035096.1	977277	.	G	A	.	.	MAF_INRAE=10.526
NC_035096.1	977281	.	T	C	.	.	MAF_INRAE=10.127;MAF_USDA=10.0
NC_035096.1	977298	.	A	T	.	.	MAF_INRAE=22.152;MAF_USDA=22.353
NC_035096.1	977306	.	A	G	.	.	MAF_INRAE=10.526
NC_035096.1	977342	.	G	A	.	.	MAF_USDA=12.353
NC_035096.1	977382	.	G	C	.	.	MAF_USDA=16.667
NC_035096.1	977401	.	A	T	.	.	MAF_USDA=1.639
NC_035096.1	977418	.	C	T	.	.	MAF_INRAE=16.456;MAF_USDA=18.824
NC_035096.1	977447	.	G	A	.	.	MAF_INRAE=5.263
NC_035096.1	977479	.	G	T	.	.	MAF_USDA=1.639
NC_035096.1	977508	.	G	C	.	.	MAF_INRAE=19.62;MAF_USDA=19.412
NC_035096.1	977567	.	C	A	.	.	MAF_INRAE=5.263;MAF_USDA=12.5
NC_035096.1	977624	.	T	C	.	.	MAF_USDA=10.656
NC_035096.1	977630	.	C	A	.	.	MAF_INRAE=36.709;MAF_USDA=10.417
NC_035096.1	977633	.	C	T	.	.	MAF_INRAE=18.987;MAF_USDA=35.417
NC_035096.1	977658	.	G	T	.	.	MAF_USDA=12.295
NC_035096.1	977671	.	T	C	.	.	MAF_INRAE=10.526
NC_035096.1	977678	.	C	T	.	.	MAF_INRAE=2.5
NC_035096.1	977689	.	A	C	.	.	MAF_USDA=6.667
NC_035096.1	977690	.	T	A	.	.	MAF_USDA=15.0
NC_035096.1	977733	.	G	A	.	.	MAF_INRAE=2.532;MAF_USDA=7.059
NC_035096.1	977735	.	G	A	.	.	MAF_USDA=2.459
NC_035096.1	977760	.	G	A	.	.	MAF_INRAE=39.241;MAF_USDA=42.353
NC_035096.1	977786	.	A	G	.	.	MAF_USDA=16.393
NC_035096.1	977802	.	C	A	.	.	MAF_USDA=4.918
NC_035096.1	977808	.	T	A	.	.	MAF_INRAE=38.333;MAF_USDA=41.765
NC_035096.1	977830	.	T	C	.	.	MAF_INRAE=1.667
NC_035096.1	977860	.	A	G	.	.	MAF_INRAE=38.333
NC_035096.1	977931	.	C	A	.	.	MAF_USDA=1.695
NC_035096.1	977985	.	C	T	.	.	MAF_USDA=1.639
NC_035096.1	977999	.	A	G	.	.	MAF_USDA=35.417
NC_035096.1	978039	.	A	T	.	.	MAF_INRAE=37.975;MAF_USDA=39.412
NC_035096.1	978066	.	C	A	.	.	MAF_INRAE=1.667;MAF_USDA=6.471
NC_035096.1	978103	.	G	A	.	.	MAF_INRAE=15.789;MAF_USDA=4.918
NC_035096.1	978104	.	C	A	.	.	MAF_USDA=4.918
NC_035096.1	978121	.	A	T	.	.	MAF_INRAE=39.873;MAF_USDA=39.412
NC_035096.1	978129	.	C	A	.	.	MAF_INRAE=43.671;MAF_USDA=19.412
NC_035096.1	978183	.	T	G	.	.	MAF_INRAE=2.532;MAF_USDA=5.294
NC_035096.1	978192	.	T	G	.	.	MAF_INRAE=3.333
NC_035096.1	978203	.	A	T	.	.	MAF_INRAE=2.532;MAF_USDA=5.882
NC_035096.1	978230	.	G	A	.	.	MAF_INRAE=39.241;MAF_USDA=8.333
NC_035096.1	978267	.	A	C	.	.	MAF_INRAE=10.526
NC_035096.1	978280	.	G	A	.	.	MAF_INRAE=4.167
NC_035096.1	978318	.	A	C	.	.	MAF_INRAE=38.333;MAF_USDA=41.176
NC_035096.1	978354	.	A	G	.	.	MAF_INRAE=15.19;MAF_USDA=4.098
NC_035096.1	978355	.	C	A	.	.	MAF_INRAE=2.532;MAF_USDA=7.059
NC_035096.1	978374	.	T	A	.	.	MAF_USDA=2.459
NC_035096.1	978376	.	G	T	.	.	MAF_USDA=1.639
NC_035096.1	978393	.	T	A	.	.	MAF_USDA=1.639
NC_035096.1	978452	.	A	C	.	.	MAF_USDA=2.459
NC_035096.1	978455	.	T	C	.	.	MAF_INRAE=16.667;MAF_USDA=2.083
NC_035096.1	978483	.	G	T	.	.	MAF_INRAE=5.263;MAF_USDA=4.098
NC_035096.1	978484	.	A	T	.	.	MAF_USDA=4.098
NC_035096.1	978485	.	A	C	.	.	MAF_INRAE=16.667;MAF_USDA=3.529
NC_035096.1	978488	.	A	G	.	.	MAF_USDA=5.738
NC_035096.1	978492	.	C	T	.	.	MAF_USDA=5.833
NC_035096.1	978499	.	G	T	.	.	MAF_INRAE=2.532;MAF_USDA=2.381
NC_035096.1	978501	.	A	G	.	.	MAF_USDA=9.167
NC_035096.1	978536	.	A	G	.	.	MAF_INRAE=35.443;MAF_USDA=40.588
NC_035096.1	978538	.	G	T	.	.	MAF_INRAE=3.333
NC_035096.1	978546	.	G	A	.	.	MAF_USDA=1.639
NC_035096.1	978580	.	T	C	.	.	MAF_INRAE=2.5
NC_035096.1	978605	.	G	A	.	.	MAF_INRAE=6.962;MAF_USDA=2.459
NC_035096.1	978608	.	C	A	.	.	MAF_INRAE=46.203;MAF_USDA=37.647
NC_035096.1	978634	.	A	G	.	.	MAF_INRAE=6.962
NC_035096.1	978695	.	A	C	.	.	MAF_INRAE=37.975;MAF_USDA=45.882
NC_035096.1	978701	.	T	A	.	.	MAF_INRAE=2.5;MAF_USDA=4.918
NC_035096.1	978723	.	A	C	.	.	MAF_INRAE=32.911;MAF_USDA=49.412
NC_035096.1	978728	.	G	A	.	.	MAF_USDA=1.639
NC_035096.1	978733	.	T	G	.	.	MAF_USDA=2.459
NC_035096.1	978734	.	A	C	.	.	MAF_INRAE=3.333;MAF_USDA=1.639
NC_035096.1	978755	.	C	G	.	.	MAF_USDA=3.279
NC_035096.1	978763	.	C	A	.	.	MAF_USDA=2.459
NC_035096.1	978773	.	C	T	.	.	MAF_USDA=33.333
NC_035096.1	978785	.	T	G	.	.	MAF_INRAE=3.333;MAF_USDA=7.377
NC_035096.1	978787	.	A	G	.	.	MAF_INRAE=3.333;MAF_USDA=7.377
NC_035096.1	978791	.	A	C	.	.	MAF_INRAE=5.263;MAF_USDA=6.25
NC_035096.1	978824	.	A	C	.	.	MAF_INRAE=19.62;MAF_USDA=14.754
NC_035096.1	978825	.	A	G	.	.	MAF_USDA=7.377
NC_035096.1	978830	.	C	T	.	.	MAF_INRAE=10.526;MAF_USDA=1.639
NC_035096.1	978839	.	G	A	.	.	MAF_INRAE=16.667
NC_035096.1	978845	.	T	C	.	.	MAF_INRAE=10.526
NC_035096.1	978851	.	G	A	.	.	MAF_INRAE=5.263
NC_035096.1	978862	.	C	T	.	.	MAF_USDA=4.918
NC_035096.1	978869	.	C	T	.	.	MAF_INRAE=3.333;MAF_USDA=6.557
NC_035096.1	978872	.	A	G	.	.	MAF_INRAE=3.333;MAF_USDA=1.639
NC_035096.1	978875	.	C	A	.	.	MAF_USDA=4.918
NC_035096.1	978892	.	G	A	.	.	MAF_USDA=10.656
NC_035096.1	978900	.	A	T	.	.	MAF_INRAE=27.848;MAF_USDA=2.353
NC_035096.1	978922	.	G	C	.	.	MAF_INRAE=5.0;MAF_USDA=1.639
NC_035096.1	978941	.	G	T	.	.	MAF_INRAE=2.532;MAF_USDA=4.118
NC_035096.1	978943	.	C	T	.	.	MAF_INRAE=46.835;MAF_USDA=34.706
NC_035096.1	978972	.	A	G	.	.	MAF_INRAE=22.785;MAF_USDA=23.529
NC_035096.1	979006	.	T	G	.	.	MAF_INRAE=10.526
NC_035096.1	979045	.	C	A	.	.	MAF_INRAE=2.5
NC_035096.1	979057	.	C	A	.	.	MAF_USDA=9.016
NC_035096.1	979151	.	C	G	.	.	MAF_INRAE=17.5;MAF_USDA=3.529
NC_035096.1	979155	.	G	A	.	.	MAF_INRAE=2.5
NC_035096.1	979156	.	A	C	.	.	MAF_INRAE=2.5
NC_035096.1	979161	.	A	C	.	.	MAF_INRAE=6.329;MAF_USDA=1.639
NC_035096.1	979164	.	G	T	.	.	MAF_INRAE=2.5
NC_035096.1	979265	.	C	A	.	.	MAF_INRAE=44.167
NC_035096.1	979339	.	G	A	.	.	MAF_INRAE=45.0
NC_035096.1	979484	.	C	A	.	.	MAF_USDA=43.75
NC_035096.1	979741	.	G	T	.	.	MAF_USDA=11.475
NC_035096.1	979744	.	C	T	.	.	MAF_USDA=17.647
NC_035096.1	979826	.	C	A	.	.	MAF_INRAE=25.949;MAF_USDA=43.452
NC_035096.1	979866	.	A	T	.	.	MAF_INRAE=10.127;MAF_USDA=2.5
NC_035096.1	979867	.	A	C	.	.	MAF_INRAE=5.263;MAF_USDA=6.25
NC_035096.1	979872	.	A	G	.	.	MAF_USDA=19.048
NC_035096.1	979890	.	T	G	.	.	MAF_INRAE=5.263;MAF_USDA=3.571
NC_035096.1	979897	.	A	C	.	.	MAF_USDA=13.529
NC_035096.1	979980	.	A	G	.	.	MAF_INRAE=16.456;MAF_USDA=12.353
NC_035096.1	980021	.	T	C	.	.	MAF_INRAE=8.861
NC_035096.1	980084	.	C	T	.	.	MAF_USDA=4.098
NC_035096.1	980105	.	G	C	.	.	MAF_INRAE=3.333;MAF_USDA=2.353
NC_035096.1	980164	.	G	A	.	.	MAF_USDA=6.557
NC_035096.1	980260	.	A	C	.	.	MAF_INRAE=16.667;MAF_USDA=4.098
NC_035096.1	980272	.	C	T	.	.	MAF_USDA=1.639
NC_035096.1	980361	.	T	G	.	.	MAF_INRAE=15.19;MAF_USDA=8.824
NC_035096.1	980421	.	G	A	.	.	MAF_USDA=21.176
NC_035096.1	980467	.	G	A	.	.	MAF_USDA=6.557
NC_035096.1	980518	.	T	C	.	.	MAF_INRAE=8.861
NC_035096.1	980550	.	A	G	.	.	MAF_INRAE=6.329;MAF_USDA=17.647
NC_035096.1	980641	.	A	G	.	.	MAF_INRAE=16.456;MAF_USDA=13.529
NC_035096.1	980644	.	G	A	.	.	MAF_USDA=6.557
NC_035096.1	980658	.	C	A	.	.	MAF_INRAE=10.526
NC_035096.1	980683	.	T	C	.	.	MAF_USDA=3.279
NC_035096.1	980690	.	C	T	.	.	MAF_INRAE=15.789;MAF_USDA=8.824
NC_035096.1	980694	.	T	A	.	.	MAF_INRAE=15.19;MAF_USDA=4.118
NC_035096.1	980732	.	T	C	.	.	MAF_INRAE=26.582;MAF_USDA=48.235
NC_035096.1	980773	.	C	T	.	.	MAF_INRAE=25.949;MAF_USDA=42.941
NC_035096.1	980826	.	G	T	.	.	MAF_INRAE=4.167;MAF_USDA=1.695
NC_035096.1	980943	.	G	A	.	.	MAF_INRAE=1.667
NC_035096.1	980953	.	A	C	.	.	MAF_INRAE=5.263
NC_035096.1	980958	.	G	A	.	.	MAF_USDA=12.5
NC_035096.1	980974	.	T	C	.	.	MAF_INRAE=15.823;MAF_USDA=12.5
NC_035096.1	981011	.	G	A	.	.	MAF_USDA=2.5
NC_035096.1	981019	.	A	T	.	.	MAF_INRAE=6.962
NC_035096.1	981047	.	A	G	.	.	MAF_INRAE=22.152;MAF_USDA=30.0
NC_035096.1	981062	.	C	A	.	.	MAF_INRAE=6.962
NC_035096.1	981094	.	A	T	.	.	MAF_USDA=4.098
NC_035096.1	981101	.	C	T	.	.	MAF_USDA=4.098
NC_035096.1	981124	.	T	A	.	.	MAF_INRAE=5.263;MAF_USDA=10.0
NC_035096.1	981139	.	T	C	.	.	MAF_INRAE=34.177;MAF_USDA=19.412
NC_035096.1	981157	.	C	T	.	.	MAF_USDA=21.765
NC_035096.1	981158	.	A	G	.	.	MAF_INRAE=3.333;MAF_USDA=6.557
NC_035096.1	981174	.	G	A	.	.	MAF_INRAE=15.19;MAF_USDA=5.882
NC_035096.1	981214	.	C	A	.	.	MAF_INRAE=25.949;MAF_USDA=29.508
NC_035096.1	981215	.	A	C	.	.	MAF_USDA=38.235
NC_035096.1	981236	.	C	A	.	.	MAF_INRAE=8.228
NC_035096.1	981237	.	G	A	.	.	MAF_INRAE=9.167
NC_035096.1	981248	.	T	C	.	.	MAF_INRAE=5.263;MAF_USDA=4.167
NC_035096.1	981256	.	G	T	.	.	MAF_USDA=6.25
NC_035096.1	981282	.	G	C	.	.	MAF_USDA=1.639
NC_035096.1	981407	.	T	C	.	.	MAF_INRAE=4.167;MAF_USDA=22.951
NC_035096.1	981435	.	G	A	.	.	MAF_USDA=5.882
NC_035096.1	981551	.	G	T	.	.	MAF_INRAE=3.333;MAF_USDA=2.353
NC_035096.1	981552	.	C	T	.	.	MAF_INRAE=3.333;MAF_USDA=2.353
NC_035096.1	981721	.	C	A	.	.	MAF_USDA=1.639
NC_035096.1	981745	.	G	A	.	.	MAF_USDA=17.213
NC_035096.1	981764	.	A	G	.	.	MAF_INRAE=16.456;MAF_USDA=17.059
NC_035096.1	981797	.	T	C	.	.	MAF_INRAE=16.456;MAF_USDA=16.471
NC_035096.1	981806	.	G	A	.	.	MAF_INRAE=16.456;MAF_USDA=10.588
NC_035096.1	981878	.	C	T	.	.	MAF_INRAE=8.861
NC_035096.1	981925	.	G	A	.	.	MAF_INRAE=16.456;MAF_USDA=16.471
NC_035096.1	981928	.	C	G	.	.	MAF_INRAE=15.19;MAF_USDA=8.824
NC_035096.1	981971	.	G	A	.	.	MAF_INRAE=3.333;MAF_USDA=5.294
NC_035096.1	981992	.	G	A	.	.	MAF_INRAE=26.667;MAF_USDA=4.706
NC_035096.1	982001	.	C	T	.	.	MAF_USDA=11.475
NC_035096.1	982064	.	G	A	.	.	MAF_INRAE=5.263;MAF_USDA=10.588
NC_035096.1	982105	.	C	T	.	.	MAF_INRAE=5.263
NC_035096.1	982212	.	C	T	.	.	MAF_INRAE=3.333
NC_035096.1	982229	.	C	T	.	.	MAF_USDA=14.583
NC_035096.1	982374	.	C	T	.	.	MAF_USDA=3.333
NC_035096.1	982379	.	T	A	.	.	MAF_INRAE=36.709;MAF_USDA=41.667
NC_035096.1	982406	.	G	A	.	.	MAF_USDA=1.667
NC_035096.1	982421	.	C	A	.	.	MAF_INRAE=15.789;MAF_USDA=2.5
NC_035096.1	982539	.	C	A	.	.	MAF_USDA=5.0
NC_035096.1	982590	.	G	T	.	.	MAF_INRAE=10.526
NC_035096.1	982609	.	C	T	.	.	MAF_INRAE=4.167;MAF_USDA=1.639
NC_035096.1	982645	.	G	A	.	.	MAF_USDA=2.083
NC_035096.1	982655	.	C	G	.	.	MAF_USDA=13.529
NC_035096.1	982692	.	G	C	.	.	MAF_INRAE=18.987;MAF_USDA=31.765
NC_035096.1	982711	.	T	A	.	.	MAF_INRAE=10.526;MAF_USDA=21.667
NC_035096.1	982731	.	A	T	.	.	MAF_USDA=2.459
NC_035096.1	982735	.	G	T	.	.	MAF_INRAE=24.051;MAF_USDA=5.882
NC_035096.1	982791	.	C	T	.	.	MAF_USDA=1.639
NC_035096.1	982806	.	C	T	.	.	MAF_INRAE=8.861
NC_035096.1	982829	.	A	C	.	.	MAF_USDA=2.459
NC_035096.1	982835	.	G	T	.	.	MAF_INRAE=27.848;MAF_USDA=2.353
NC_035096.1	982856	.	G	T	.	.	MAF_INRAE=3.333;MAF_USDA=5.294
NC_035096.1	982894	.	A	G	.	.	MAF_INRAE=16.456;MAF_USDA=15.882
NC_035096.1	982943	.	T	G	.	.	MAF_INRAE=27.848;MAF_USDA=32.353
NC_035096.1	982985	.	C	T	.	.	MAF_USDA=5.738
NC_035096.1	983009	.	G	A	.	.	MAF_INRAE=10.526
NC_035096.1	983034	.	G	A	.	.	MAF_INRAE=3.333
NC_035096.1	983235	.	C	T	.	.	MAF_INRAE=10.526;MAF_USDA=18.033
NC_035096.1	983298	.	C	A	.	.	MAF_INRAE=3.333;MAF_USDA=1.639
NC_035096.1	983381	.	C	A	.	.	MAF_USDA=14.583
NC_035096.1	983393	.	C	A	.	.	MAF_INRAE=3.333
NC_035096.1	983459	.	G	A	.	.	MAF_INRAE=10.526
NC_035096.1	983515	.	C	G	.	.	MAF_USDA=6.557
NC_035096.1	983516	.	T	A	.	.	MAF_USDA=14.118
NC_035096.1	983541	.	C	T	.	.	MAF_INRAE=19.167
NC_035096.1	983548	.	T	C	.	.	MAF_INRAE=21.667
NC_035096.1	983552	.	A	G	.	.	MAF_INRAE=21.667
NC_035096.1	983561	.	T	A	.	.	MAF_INRAE=24.167
NC_035096.1	983576	.	C	T	.	.	MAF_INRAE=4.167;MAF_USDA=1.639
NC_035096.1	983581	.	T	A	.	.	MAF_INRAE=32.5
NC_035096.1	983584	.	C	T	.	.	MAF_USDA=1.639
NC_035096.1	983587	.	T	G	.	.	MAF_INRAE=34.167
NC_035096.1	983593	.	A	C	.	.	MAF_INRAE=33.333
NC_035096.1	983595	.	T	C	.	.	MAF_INRAE=33.333
NC_035096.1	983605	.	A	T	.	.	MAF_INRAE=35.0
NC_035096.1	983619	.	A	G	.	.	MAF_INRAE=39.167
NC_035096.1	983620	.	T	A	.	.	MAF_INRAE=39.167
NC_035096.1	983636	.	T	A	.	.	MAF_INRAE=40.0
NC_035096.1	983637	.	A	G	.	.	MAF_INRAE=39.167
NC_035096.1	983644	.	G	A	.	.	MAF_INRAE=45.0
NC_035096.1	983678	.	G	A	.	.	MAF_INRAE=28.333
NC_035096.1	983686	.	T	G	.	.	MAF_INRAE=28.333
NC_035096.1	983711	.	A	G	.	.	MAF_INRAE=25.833
NC_035096.1	983717	.	G	A	.	.	MAF_INRAE=24.167
NC_035096.1	983719	.	T	G	.	.	MAF_INRAE=24.167
NC_035096.1	983812	.	G	A	.	.	MAF_USDA=3.279
NC_035096.1	983847	.	A	C	.	.	MAF_INRAE=22.785;MAF_USDA=22.353
NC_035096.1	983852	.	C	T	.	.	MAF_INRAE=6.962
NC_035096.1	983881	.	C	T	.	.	MAF_INRAE=3.333;MAF_USDA=1.639
NC_035096.1	983891	.	T	G	.	.	MAF_USDA=6.557
NC_035096.1	983905	.	C	A	.	.	MAF_USDA=8.197
NC_035096.1	983929	.	T	C	.	.	MAF_INRAE=33.544;MAF_USDA=14.118
NC_035096.1	983947	.	G	C	.	.	MAF_INRAE=15.789;MAF_USDA=2.459
NC_035096.1	983984	.	T	C	.	.	MAF_INRAE=37.342;MAF_USDA=29.412
NC_035096.1	984046	.	G	T	.	.	MAF_INRAE=3.333;MAF_USDA=2.353
NC_035096.1	984087	.	A	C	.	.	MAF_INRAE=15.19;MAF_USDA=4.706
NC_035096.1	984090	.	TATCAAAAGTCCCATCAGCCTGATTTCG	TATCAAAAGTCCCATCAGCCTGATTTCA	.	.	MAF_USDA=33.333
NC_035096.1	984117	.	G	A	.	.	MAF_USDA=8.197
NC_035096.1	984145	.	G	T	.	.	MAF_USDA=4.098
NC_035096.1	984213	.	G	A	.	.	MAF_INRAE=17.5;MAF_USDA=9.836
NC_035096.1	984256	.	C	T	.	.	MAF_INRAE=8.228
NC_035096.1	984462	.	A	G	.	.	MAF_INRAE=25.316;MAF_USDA=44.706
NC_035096.1	984465	.	C	T	.	.	MAF_USDA=20.833
NC_035096.1	984467	.	A	T	.	.	MAF_USDA=18.75
NC_035096.1	984470	.	G	T	.	.	MAF_USDA=22.917
NC_035096.1	984471	.	C	T	.	.	MAF_USDA=20.833
NC_035096.1	984473	.	TCACCAAATG	TCACCAAATT	.	.	MAF_USDA=45.833
NC_035096.1	984482	.	G	T	.	.	MAF_INRAE=15.19;MAF_USDA=1.667
NC_035096.1	984537	.	T	G	.	.	MAF_INRAE=18.987;MAF_USDA=13.529
NC_035096.1	984581	.	C	G	.	.	MAF_INRAE=7.5
NC_035096.1	984594	.	C	T	.	.	MAF_USDA=1.639
NC_035096.1	984597	.	T	A	.	.	MAF_INRAE=7.5
NC_035096.1	984724	.	C	A	.	.	MAF_USDA=5.738
NC_035096.1	984741	.	C	T	.	.	MAF_INRAE=10.526
NC_035096.1	984746	.	A	T	.	.	MAF_INRAE=5.263;MAF_USDA=6.25
NC_035096.1	984762	.	C	T	.	.	MAF_INRAE=18.987;MAF_USDA=14.118
NC_035096.1	984798	.	C	A	.	.	MAF_USDA=6.557
NC_035096.1	984808	.	C	A	.	.	MAF_INRAE=18.987;MAF_USDA=14.118
NC_035096.1	984838	.	T	A	.	.	MAF_INRAE=16.456;MAF_USDA=12.353
NC_035096.1	984857	.	C	T	.	.	MAF_INRAE=24.051;MAF_USDA=7.059
NC_035096.1	984917	.	T	G	.	.	MAF_USDA=4.098
NC_035096.1	984919	.	C	T	.	.	MAF_INRAE=29.747;MAF_USDA=13.529
NC_035096.1	984964	.	G	A	.	.	MAF_USDA=2.5
NC_035096.1	984998	.	C	T	.	.	MAF_INRAE=4.167;MAF_USDA=1.639
NC_035096.1	985038	.	C	T	.	.	MAF_INRAE=16.667;MAF_USDA=4.098
NC_035096.1	985063	.	G	T	.	.	MAF_INRAE=5.263;MAF_USDA=21.765
NC_035096.1	985087	.	A	G	.	.	MAF_INRAE=10.526
NC_035096.1	985099	.	T	A	.	.	MAF_INRAE=10.526
NC_035096.1	985108	.	T	C	.	.	MAF_USDA=21.765
NC_035096.1	985124	.	A	G	.	.	MAF_INRAE=15.789;MAF_USDA=13.529
NC_035096.1	985166	.	C	G	.	.	MAF_INRAE=10.526
NC_035096.1	985191	.	G	A	.	.	MAF_INRAE=20.886;MAF_USDA=31.765
NC_035096.1	985247	.	G	A	.	.	MAF_INRAE=23.418;MAF_USDA=8.235
NC_035096.1	985456	.	C	A	.	.	MAF_USDA=2.459
NC_035096.1	985498	.	G	A	.	.	MAF_INRAE=3.333;MAF_USDA=2.353
NC_035096.1	985500	.	G	A	.	.	MAF_INRAE=21.519;MAF_USDA=31.765
NC_035096.1	985506	.	G	T	.	.	MAF_USDA=4.098
NC_035096.1	985525	.	A	T	.	.	MAF_INRAE=3.333;MAF_USDA=4.118
NC_035096.1	985558	.	A	T	.	.	MAF_USDA=4.098
NC_035096.1	985573	.	G	T	.	.	MAF_USDA=18.852
NC_035096.1	985574	.	C	A	.	.	MAF_USDA=9.836
NC_035096.1	985580	.	C	T	.	.	MAF_USDA=8.197
NC_035096.1	985581	.	C	T	.	.	MAF_USDA=9.016
NC_035096.1	985622	.	G	A	.	.	MAF_USDA=10.656
NC_035096.1	985623	.	T	C	.	.	MAF_USDA=10.656
NC_035096.1	985641	.	A	G	.	.	MAF_USDA=7.377
NC_035096.1	985649	.	C	T	.	.	MAF_USDA=2.941
NC_035096.1	985654	.	G	A	.	.	MAF_INRAE=3.333;MAF_USDA=2.353
NC_035096.1	985668	.	A	G	.	.	MAF_INRAE=3.165;MAF_USDA=5.882
NC_035096.1	985709	.	A	C	.	.	MAF_INRAE=15.789;MAF_USDA=11.176
NC_035096.1	985713	.	C	T	.	.	MAF_INRAE=2.5;MAF_USDA=6.557
NC_035096.1	985809	.	A	G	.	.	MAF_INRAE=21.519;MAF_USDA=30.0
NC_035096.1	985812	.	C	G	.	.	MAF_INRAE=10.526;MAF_USDA=1.639
NC_035096.1	985821	.	T	A	.	.	MAF_INRAE=31.646;MAF_USDA=20.833
NC_035096.1	985827	.	C	T	.	.	MAF_USDA=1.667
NC_035096.1	985864	.	C	T	.	.	MAF_INRAE=15.789;MAF_USDA=10.0
NC_035096.1	985869	.	T	C	.	.	MAF_INRAE=21.519;MAF_USDA=28.824
NC_035096.1	985873	.	G	T	.	.	MAF_INRAE=2.532;MAF_USDA=4.706
NC_035096.1	985900	.	G	T	.	.	MAF_INRAE=21.519;MAF_USDA=30.588
NC_035096.1	985902	.	C	T	.	.	MAF_INRAE=16.667;MAF_USDA=4.098
NC_035096.1	985936	.	G	A	.	.	MAF_USDA=1.639
NC_035096.1	985966	.	A	T	.	.	MAF_USDA=20.588
NC_035096.1	986275	.	T	G	.	.	MAF_INRAE=15.789;MAF_USDA=5.294
NC_035096.1	986299	.	C	T	.	.	MAF_USDA=2.353
NC_035096.1	986399	.	A	T	.	.	MAF_USDA=2.459
NC_035096.1	986430	.	C	A	.	.	MAF_USDA=12.353
NC_035096.1	986446	.	C	G	.	.	MAF_INRAE=37.342;MAF_USDA=35.119
NC_035096.1	986461	.	C	A	.	.	MAF_USDA=10.417
NC_035096.1	986478	.	G	A	.	.	MAF_INRAE=2.5;MAF_USDA=1.667
NC_035096.1	986557	.	C	T	.	.	MAF_USDA=2.5
NC_035096.1	986682	.	T	G	.	.	MAF_INRAE=4.167
NC_035096.1	986718	.	C	T	.	.	MAF_INRAE=24.051;MAF_USDA=4.098
NC_035096.1	986724	.	C	T	.	.	MAF_USDA=2.459
NC_035096.1	986728	.	T	C	.	.	MAF_USDA=4.918
NC_035096.1	986791	.	A	T	.	.	MAF_USDA=6.557
NC_035096.1	986813	.	C	T	.	.	MAF_USDA=2.459
NC_035096.1	986815	.	G	T	.	.	MAF_INRAE=17.5;MAF_USDA=3.279
NC_035096.1	986828	.	C	T	.	.	MAF_USDA=13.934
NC_035096.1	986877	.	A	T	.	.	MAF_INRAE=31.646;MAF_USDA=41.176
NC_035096.1	986974	.	T	C	.	.	MAF_INRAE=37.975;MAF_USDA=37.647
NC_035096.1	987040	.	A	T	.	.	MAF_INRAE=34.177;MAF_USDA=41.176
NC_035096.1	987098	.	G	C	.	.	MAF_INRAE=34.177;MAF_USDA=42.941
NC_035096.1	987118	.	T	C	.	.	MAF_INRAE=25.316;MAF_USDA=30.588
NC_035096.1	987187	.	G	A	.	.	MAF_INRAE=6.329;MAF_USDA=3.279
NC_035096.1	987294	.	A	G	.	.	MAF_INRAE=17.5;MAF_USDA=6.557
NC_035096.1	987389	.	G	T	.	.	MAF_INRAE=26.582;MAF_USDA=20.588
NC_035096.1	987429	.	A	G	.	.	MAF_USDA=2.459
NC_035096.1	987455	.	T	C	.	.	MAF_INRAE=36.076;MAF_USDA=44.706
NC_035096.1	987502	.	A	G	.	.	MAF_INRAE=4.167;MAF_USDA=1.639
NC_035096.1	987577	.	A	C	.	.	MAF_INRAE=24.684;MAF_USDA=41.176
NC_035096.1	987617	.	C	A	.	.	MAF_INRAE=50.0;MAF_USDA=30.0
NC_035096.1	987630	.	C	T	.	.	MAF_USDA=5.738
NC_035096.1	987635	.	A	G	.	.	MAF_INRAE=38.608;MAF_USDA=48.235
NC_035096.1	987747	.	A	G	.	.	MAF_USDA=20.492
NC_035096.1	987785	.	G	A	.	.	MAF_INRAE=10.526
NC_035096.1	987792	.	G	A	.	.	MAF_INRAE=2.532;MAF_USDA=6.667
NC_035096.1	987836	.	A	T	.	.	MAF_USDA=13.934
NC_035096.1	987841	.	A	C	.	.	MAF_INRAE=8.861;MAF_USDA=35.882
NC_035096.1	987927	.	A	G	.	.	MAF_INRAE=43.038;MAF_USDA=42.353
NC_035096.1	987945	.	G	T	.	.	MAF_INRAE=44.937;MAF_USDA=47.059
NC_035096.1	987960	.	G	A	.	.	MAF_INRAE=48.101;MAF_USDA=43.75
NC_035096.1	987992	.	T	A	.	.	MAF_INRAE=4.167;MAF_USDA=25.294
NC_035096.1	988073	.	A	C	.	.	MAF_USDA=4.098
NC_035096.1	988089	.	G	A	.	.	MAF_INRAE=5.263;MAF_USDA=6.25
NC_035096.1	988101	.	A	G	.	.	MAF_INRAE=2.532;MAF_USDA=4.706
NC_035096.1	988127	.	A	C	.	.	MAF_INRAE=2.532;MAF_USDA=4.706
NC_035096.1	988150	.	T	C	.	.	MAF_USDA=1.639
NC_035096.1	988159	.	A	G	.	.	MAF_USDA=4.098
NC_035096.1	988170	.	C	T	.	.	MAF_USDA=4.098
NC_035096.1	988266	.	A	C	.	.	MAF_INRAE=10.526;MAF_USDA=7.377
NC_035096.1	988285	.	G	A	.	.	MAF_INRAE=2.5
NC_035096.1	988449	.	T	G	.	.	MAF_INRAE=5.263;MAF_USDA=6.25
NC_035096.1	988524	.	A	G	.	.	MAF_USDA=3.279
NC_035096.1	988658	.	T	C	.	.	MAF_INRAE=16.456;MAF_USDA=8.929
NC_035096.1	988667	.	C	T	.	.	MAF_INRAE=41.667;MAF_USDA=43.452
NC_035096.1	988848	.	A	G	.	.	MAF_USDA=4.918
NC_035096.1	988868	.	G	T	.	.	MAF_INRAE=3.333;MAF_USDA=1.639
NC_035096.1	988873	.	G	A	.	.	MAF_USDA=2.459
NC_035096.1	988874	.	G	T	.	.	MAF_USDA=2.459
NC_035096.1	988883	.	C	T	.	.	MAF_INRAE=33.333;MAF_USDA=16.471
NC_035096.1	988903	.	C	T	.	.	MAF_USDA=3.279
NC_035096.1	988953	.	G	A	.	.	MAF_USDA=3.279
NC_035096.1	988958	.	T	G	.	.	MAF_INRAE=41.667;MAF_USDA=48.235
NC_035096.1	989167	.	G	A	.	.	MAF_USDA=27.059
NC_035096.1	989174	.	T	C	.	.	MAF_USDA=2.459
NC_035096.1	989190	.	C	T	.	.	MAF_INRAE=41.772;MAF_USDA=43.529
NC_035096.1	989214	.	C	G	.	.	MAF_USDA=1.639
NC_035096.1	989293	.	C	T	.	.	MAF_USDA=3.279
NC_035096.1	989299	.	G	A	.	.	MAF_INRAE=42.405;MAF_USDA=47.647
NC_035096.1	989360	.	C	A	.	.	MAF_INRAE=18.333;MAF_USDA=4.918
NC_035096.1	989383	.	T	C	.	.	MAF_INRAE=31.013;MAF_USDA=8.235
NC_035096.1	989394	.	C	T	.	.	MAF_INRAE=41.772;MAF_USDA=47.059
NC_035096.1	989423	.	T	G	.	.	MAF_INRAE=5.263
NC_035096.1	989463	.	C	T	.	.	MAF_INRAE=3.797;MAF_USDA=8.197
NC_035096.1	989494	.	C	A	.	.	MAF_USDA=2.459
NC_035096.1	989500	.	C	T	.	.	MAF_INRAE=3.333;MAF_USDA=2.353
NC_035096.1	989536	.	C	T	.	.	MAF_INRAE=38.608;MAF_USDA=15.294
NC_035096.1	989548	.	G	T	.	.	MAF_INRAE=4.167;MAF_USDA=1.639
NC_035096.1	989598	.	C	T	.	.	MAF_INRAE=6.962
NC_035096.1	989682	.	C	T	.	.	MAF_USDA=14.583
NC_035096.1	989731	.	G	A	.	.	MAF_INRAE=2.532;MAF_USDA=6.471
NC_035096.1	989758	.	T	C	.	.	MAF_INRAE=41.772;MAF_USDA=43.529
NC_035096.1	989793	.	T	G	.	.	MAF_INRAE=6.962;MAF_USDA=13.115
NC_035096.1	989796	.	C	T	.	.	MAF_INRAE=6.667
NC_035096.1	989823	.	C	T	.	.	MAF_USDA=2.083
NC_035096.1	989826	.	G	T	.	.	MAF_INRAE=2.532;MAF_USDA=8.333
NC_035096.1	989845	.	C	T	.	.	MAF_INRAE=18.333
NC_035096.1	989851	.	G	A	.	.	MAF_INRAE=41.772;MAF_USDA=29.167
NC_035096.1	989952	.	C	A	.	.	MAF_INRAE=41.772;MAF_USDA=42.941
NC_035096.1	990045	.	G	A	.	.	MAF_INRAE=37.975;MAF_USDA=16.471
NC_035096.1	990125	.	C	T	.	.	MAF_USDA=2.083
NC_035096.1	990159	.	G	A	.	.	MAF_USDA=3.529
NC_035096.1	990203	.	C	A	.	.	MAF_INRAE=2.532;MAF_USDA=5.882
NC_035096.1	990222	.	C	G	.	.	MAF_USDA=1.639
NC_035096.1	990253	.	C	G	.	.	MAF_USDA=2.459
NC_035096.1	990321	.	G	A	.	.	MAF_USDA=4.918
NC_035096.1	990325	.	C	T	.	.	MAF_USDA=2.459
NC_035096.1	990385	.	C	T	.	.	MAF_USDA=39.583
NC_035096.1	990424	.	T	A	.	.	MAF_USDA=4.118
NC_035096.1	990633	.	T	C	.	.	MAF_USDA=3.333
NC_035096.1	990698	.	T	G	.	.	MAF_USDA=22.941
NC_035096.1	990814	.	G	C	.	.	MAF_USDA=45.882
NC_035096.1	990908	.	C	T	.	.	MAF_USDA=1.639
NC_035096.1	990924	.	C	T	.	.	MAF_USDA=1.639
NC_035096.1	990928	.	G	T	.	.	MAF_INRAE=1.667
NC_035096.1	990929	.	A	T	.	.	MAF_INRAE=1.667
NC_035096.1	991005	.	C	G	.	.	MAF_USDA=1.639
NC_035096.1	991019	.	G	C	.	.	MAF_USDA=2.941
NC_035096.1	991025	.	T	G	.	.	MAF_INRAE=17.5;MAF_USDA=5.738
NC_035096.1	991026	.	C	T	.	.	MAF_USDA=8.197
NC_035096.1	991054	.	G	A	.	.	MAF_USDA=16.471
NC_035096.1	991062	.	C	A	.	.	MAF_USDA=14.583
NC_035096.1	991240	.	A	G	.	.	MAF_USDA=4.098
NC_035096.1	991339	.	C	T	.	.	MAF_INRAE=5.263
NC_035096.1	991457	.	G	A	.	.	MAF_USDA=15.294
NC_035096.1	991458	.	G	A	.	.	MAF_USDA=1.765
NC_035096.1	991460	.	G	T	.	.	MAF_INRAE=3.333;MAF_USDA=2.353
NC_035096.1	991580	.	A	T	.	.	MAF_INRAE=3.333;MAF_USDA=2.353
NC_035096.1	991582	.	A	G	.	.	MAF_INRAE=41.139;MAF_USDA=47.059
NC_035096.1	991689	.	C	T	.	.	MAF_INRAE=43.038;MAF_USDA=45.294
NC_035096.1	991717	.	T	C	.	.	MAF_USDA=13.115
NC_035096.1	991825	.	T	G	.	.	MAF_INRAE=18.333;MAF_USDA=5.738
NC_035096.1	991827	.	G	A	.	.	MAF_USDA=2.459
NC_035096.1	991862	.	G	A	.	.	MAF_USDA=2.459
NC_035096.1	991900	.	G	A	.	.	MAF_USDA=3.279
NC_035096.1	991934	.	G	A	.	.	MAF_INRAE=3.333;MAF_USDA=3.529
NC_035096.1	991956	.	C	T	.	.	MAF_USDA=24.706
NC_035096.1	992062	.	G	A	.	.	MAF_USDA=6.471
NC_035096.1	992143	.	C	A	.	.	MAF_USDA=14.583
NC_035096.1	992144	.	C	A	.	.	MAF_USDA=14.583
NC_035096.1	992205	.	G	A	.	.	MAF_USDA=1.639
NC_035096.1	992240	.	A	T	.	.	MAF_INRAE=44.304;MAF_USDA=47.059
NC_035096.1	992244	.	C	G	.	.	MAF_USDA=3.279
NC_035096.1	992253	.	G	T	.	.	MAF_INRAE=38.608;MAF_USDA=15.882
NC_035096.1	992256	.	A	T	.	.	MAF_INRAE=34.81;MAF_USDA=17.059
NC_035096.1	992291	.	T	A	.	.	MAF_INRAE=44.304;MAF_USDA=47.059
NC_035096.1	992377	.	T	A	.	.	MAF_INRAE=2.532;MAF_USDA=4.706
NC_035096.1	992399	.	G	T	.	.	MAF_INRAE=32.911;MAF_USDA=12.353
NC_035096.1	992432	.	G	T	.	.	MAF_USDA=1.639
NC_035096.1	992448	.	G	T	.	.	MAF_INRAE=4.167;MAF_USDA=1.639
NC_035096.1	992513	.	C	T	.	.	MAF_USDA=2.459
NC_035096.1	992546	.	G	A	.	.	MAF_INRAE=34.167;MAF_USDA=14.706
NC_035096.1	992672	.	A	G	.	.	MAF_USDA=3.39
NC_035096.1	992713	.	C	A	.	.	MAF_USDA=9.483
NC_035096.1	992720	.	A	C	.	.	MAF_USDA=4.31
NC_035096.1	992770	.	T	G	.	.	MAF_USDA=43.478
NC_035096.1	992775	.	C	A	.	.	MAF_USDA=6.522
NC_035096.1	992776	.	A	G	.	.	MAF_USDA=8.696
NC_035096.1	992777	.	T	A	.	.	MAF_USDA=39.13
NC_035096.1	992782	.	C	T	.	.	MAF_USDA=3.614
NC_035096.1	992801	.	C	T	.	.	MAF_USDA=4.167
NC_035096.1	992804	.	T	C	.	.	MAF_USDA=2.459
NC_035096.1	992823	.	C	T	.	.	MAF_INRAE=47.368;MAF_USDA=43.529
NC_035096.1	992854	.	T	C	.	.	MAF_USDA=3.529
NC_035096.1	992887	.	C	T	.	.	MAF_INRAE=2.532;MAF_USDA=4.706
NC_035096.1	992945	.	G	A	.	.	MAF_INRAE=1.667
NC_035096.1	992977	.	G	A	.	.	MAF_INRAE=38.608;MAF_USDA=15.294
NC_035096.1	992996	.	GT	GG	.	.	MAF_USDA=37.5
NC_035096.1	992997	.	T	G	.	.	MAF_INRAE=20.886
NC_035096.1	992998	.	T	G	.	.	MAF_INRAE=7.5
NC_035096.1	993011	.	G	A	.	.	MAF_INRAE=42.405;MAF_USDA=47.059
NC_035096.1	993036	.	C	T	.	.	MAF_INRAE=7.595;MAF_USDA=3.279
NC_035096.1	993048	.	C	A	.	.	MAF_INRAE=2.532;MAF_USDA=4.706
NC_035096.1	993099	.	C	T	.	.	MAF_INRAE=17.5;MAF_USDA=4.918
NC_035096.1	993126	.	A	G	.	.	MAF_INRAE=41.772;MAF_USDA=40.588
NC_035096.1	993128	.	G	A	.	.	MAF_INRAE=20.833;MAF_USDA=7.647
NC_035096.1	993183	.	G	A	.	.	MAF_INRAE=15.19;MAF_USDA=8.824
NC_035096.1	993229	.	T	C	.	.	MAF_INRAE=41.772;MAF_USDA=39.412
NC_035096.1	993247	.	A	C	.	.	MAF_INRAE=2.532;MAF_USDA=4.706
NC_035096.1	993254	.	A	T	.	.	MAF_USDA=1.639
NC_035096.1	993258	.	A	C	.	.	MAF_INRAE=3.333;MAF_USDA=2.353
NC_035096.1	993325	.	C	G	.	.	MAF_USDA=3.279
NC_035096.1	993338	.	C	T	.	.	MAF_USDA=13.115
NC_035096.1	993356	.	C	T	.	.	MAF_INRAE=3.333;MAF_USDA=3.529
NC_035096.1	993357	.	T	G	.	.	MAF_INRAE=42.405;MAF_USDA=38.235
NC_035096.1	993382	.	A	C	.	.	MAF_INRAE=2.5
NC_035096.1	993409	.	G	T	.	.	MAF_INRAE=1.667
NC_035096.1	993439	.	T	A	.	.	MAF_USDA=3.279
NC_035096.1	993447	.	T	G	.	.	MAF_USDA=9.016
NC_035096.1	993501	.	G	T	.	.	MAF_USDA=27.083
NC_035096.1	993556	.	A	G	.	.	MAF_INRAE=8.228;MAF_USDA=6.25
NC_035096.1	993578	.	C	A	.	.	MAF_INRAE=3.333;MAF_USDA=3.529
NC_035096.1	993671	.	A	T	.	.	MAF_USDA=13.115
NC_035096.1	993705	.	T	A	.	.	MAF_INRAE=1.667;MAF_USDA=8.333
NC_035096.1	993755	.	C	A	.	.	MAF_USDA=4.098
NC_035096.1	993767	.	C	A	.	.	MAF_INRAE=6.329;MAF_USDA=3.279
NC_035096.1	993793	.	G	T	.	.	MAF_INRAE=4.167;MAF_USDA=1.639
NC_035096.1	993824	.	C	T	.	.	MAF_USDA=6.471
NC_035096.1	994008	.	T	C	.	.	MAF_USDA=1.765
NC_035096.1	994010	.	T	G	.	.	MAF_INRAE=29.114;MAF_USDA=30.0
NC_035096.1	994040	.	C	T	.	.	MAF_USDA=9.836
NC_035096.1	994087	.	A	G	.	.	MAF_INRAE=4.167;MAF_USDA=1.639
NC_035096.1	994149	.	A	G	.	.	MAF_USDA=7.647
NC_035096.1	994169	.	A	G	.	.	MAF_USDA=1.639
NC_035096.1	994272	.	T	C	.	.	MAF_INRAE=10.526;MAF_USDA=6.471
NC_035096.1	994287	.	C	T	.	.	MAF_USDA=1.639
NC_035096.1	994289	.	T	G	.	.	MAF_USDA=1.639
NC_035096.1	994300	.	T	G	.	.	MAF_INRAE=6.329;MAF_USDA=3.279
NC_035096.1	994341	.	T	G	.	.	MAF_USDA=6.557
NC_035096.1	994343	.	C	T	.	.	MAF_USDA=9.836
NC_035096.1	994347	.	T	A	.	.	MAF_INRAE=5.263;MAF_USDA=4.706
NC_035096.1	994377	.	T	G	.	.	MAF_INRAE=15.19;MAF_USDA=10.0
NC_035096.1	994464	.	G	A	.	.	MAF_INRAE=10.526
NC_035096.1	994557	.	C	T	.	.	MAF_INRAE=1.667;MAF_USDA=4.098
NC_035096.1	994578	.	C	T	.	.	MAF_INRAE=37.975;MAF_USDA=22.353
NC_035096.1	994627	.	A	G	.	.	MAF_INRAE=6.962;MAF_USDA=3.279
NC_035096.1	994661	.	G	T	.	.	MAF_USDA=1.639
NC_035096.1	994710	.	G	A	.	.	MAF_USDA=1.639
NC_035096.1	994740	.	G	A	.	.	MAF_INRAE=10.526
NC_035096.1	994742	.	C	T	.	.	MAF_INRAE=1.667
NC_035096.1	994744	.	C	A	.	.	MAF_INRAE=1.667
NC_035096.1	994804	.	A	G	.	.	MAF_INRAE=5.263;MAF_USDA=6.25
NC_035096.1	994829	.	G	T	.	.	MAF_INRAE=6.962;MAF_USDA=4.098
NC_035096.1	994854	.	C	A	.	.	MAF_USDA=1.639
NC_035096.1	994917	.	C	G	.	.	MAF_USDA=2.459
NC_035096.1	994936	.	G	T	.	.	MAF_INRAE=3.333;MAF_USDA=5.952
NC_035096.1	994951	.	C	T	.	.	MAF_USDA=2.459
NC_035096.1	994982	.	C	T	.	.	MAF_INRAE=48.734;MAF_USDA=50.0
NC_035096.1	995041	.	C	T	.	.	MAF_INRAE=1.667;MAF_USDA=4.098
NC_035096.1	995048	.	A	C	.	.	MAF_USDA=7.647
NC_035096.1	995078	.	C	T	.	.	MAF_USDA=14.583
NC_035096.1	995096	.	C	T	.	.	MAF_INRAE=15.19;MAF_USDA=3.279
NC_035096.1	995145	.	T	A	.	.	MAF_USDA=6.548
NC_035096.1	995209	.	G	A	.	.	MAF_INRAE=3.333;MAF_USDA=5.882
NC_035096.1	995223	.	C	T	.	.	MAF_INRAE=43.671;MAF_USDA=24.118
NC_035096.1	995263	.	T	A	.	.	MAF_INRAE=43.038;MAF_USDA=37.059
NC_035096.1	995270	.	G	A	.	.	MAF_INRAE=41.772;MAF_USDA=17.647
NC_035096.1	995283	.	C	T	.	.	MAF_USDA=7.377
NC_035096.1	995392	.	T	A	.	.	MAF_INRAE=49.367;MAF_USDA=32.353
NC_035096.1	995397	.	C	G	.	.	MAF_USDA=18.824
NC_035096.1	995402	.	C	T	.	.	MAF_INRAE=4.167;MAF_USDA=1.765
NC_035096.1	995441	.	T	G	.	.	MAF_INRAE=4.167;MAF_USDA=1.639
NC_035096.1	995470	.	A	G	.	.	MAF_INRAE=5.263;MAF_USDA=6.25
NC_035096.1	995514	.	G	T	.	.	MAF_USDA=7.377
NC_035096.1	995527	.	C	A	.	.	MAF_USDA=2.459
NC_035096.1	995614	.	C	A	.	.	MAF_INRAE=37.5
NC_035096.1	995639	.	C	T	.	.	MAF_INRAE=18.333;MAF_USDA=12.941
NC_035096.1	995742	.	G	A	.	.	MAF_INRAE=6.962;MAF_USDA=4.918
NC_035096.1	995799	.	G	C	.	.	MAF_USDA=5.882
NC_035096.1	995859	.	C	G	.	.	MAF_USDA=4.918
NC_035096.1	995914	.	C	T	.	.	MAF_INRAE=7.595;MAF_USDA=9.016
NC_035096.1	995915	.	A	C	.	.	MAF_INRAE=8.333;MAF_USDA=9.016
NC_035096.1	995919	.	G	T	.	.	MAF_USDA=4.918
NC_035096.1	995928	.	C	T	.	.	MAF_INRAE=41.772;MAF_USDA=17.059
NC_035096.1	995932	.	A	G	.	.	MAF_USDA=9.836
NC_035096.1	995937	.	C	G	.	.	MAF_USDA=1.639
NC_035096.1	996227	.	G	C	.	.	MAF_USDA=2.083
NC_035096.1	996287	.	A	C	.	.	MAF_USDA=2.459
NC_035096.1	996379	.	G	T	.	.	MAF_USDA=6.471
NC_035096.1	996394	.	G	T	.	.	MAF_USDA=10.656
NC_035096.1	996425	.	A	G	.	.	MAF_INRAE=12.658;MAF_USDA=22.353
NC_035096.1	996444	.	C	A	.	.	MAF_USDA=6.25
NC_035096.1	996463	.	G	T	.	.	MAF_USDA=12.805
NC_035096.1	996548	.	G	A	.	.	MAF_INRAE=5.696;MAF_USDA=7.647
NC_035096.1	996657	.	G	C	.	.	MAF_USDA=4.167
NC_035096.1	996659	.	C	T	.	.	MAF_INRAE=6.329;MAF_USDA=8.235
NC_035096.1	996668	.	C	A	.	.	MAF_INRAE=21.519;MAF_USDA=38.235
NC_035096.1	996670	.	C	T	.	.	MAF_USDA=4.918
NC_035096.1	996704	.	C	T	.	.	MAF_INRAE=41.139;MAF_USDA=17.059
NC_035096.1	996720	.	G	T	.	.	MAF_INRAE=1.667
NC_035096.1	996723	.	T	G	.	.	MAF_INRAE=5.263;MAF_USDA=6.25
NC_035096.1	996724	.	A	C	.	.	MAF_INRAE=15.19;MAF_USDA=8.824
NC_035096.1	996731	.	G	T	.	.	MAF_INRAE=48.101;MAF_USDA=32.941
NC_035096.1	996733	.	T	C	.	.	MAF_USDA=1.639
NC_035096.1	996754	.	C	A	.	.	MAF_INRAE=17.5;MAF_USDA=11.765
NC_035096.1	996760	.	T	G	.	.	MAF_INRAE=11.392;MAF_USDA=41.176
NC_035096.1	996807	.	T	C	.	.	MAF_INRAE=26.582;MAF_USDA=48.235
NC_035096.1	996809	.	G	A	.	.	MAF_USDA=11.475
NC_035096.1	996892	.	C	T	.	.	MAF_USDA=2.459
NC_035096.1	996941	.	A	T	.	.	MAF_USDA=1.639
NC_035096.1	996958	.	T	G	.	.	MAF_INRAE=3.165;MAF_USDA=6.25
NC_035096.1	996977	.	T	G	.	.	MAF_USDA=2.459
NC_035096.1	996984	.	C	A	.	.	MAF_USDA=2.459
NC_035096.1	996989	.	A	C	.	.	MAF_INRAE=46.835;MAF_USDA=33.529
NC_035096.1	997111	.	T	C	.	.	MAF_INRAE=4.43;MAF_USDA=9.836
NC_035096.1	997225	.	A	G	.	.	MAF_INRAE=3.333;MAF_USDA=6.25
NC_035096.1	997237	.	T	A	.	.	MAF_USDA=2.459
NC_035096.1	997265	.	C	T	.	.	MAF_USDA=2.353
NC_035096.1	997285	.	A	G	.	.	MAF_INRAE=3.333;MAF_USDA=5.882
NC_035096.1	997334	.	C	T	.	.	MAF_USDA=2.353
NC_035096.1	997372	.	T	C	.	.	MAF_INRAE=42.405;MAF_USDA=39.583
NC_035096.1	997387	.	A	T	.	.	MAF_INRAE=4.167;MAF_USDA=18.235
NC_035096.1	997442	.	A	G	.	.	MAF_USDA=9.836
NC_035096.1	997445	.	G	T	.	.	MAF_USDA=1.765
NC_035096.1	997467	.	A	T	.	.	MAF_INRAE=3.333;MAF_USDA=5.882
NC_035096.1	997470	.	C	T	.	.	MAF_USDA=4.098
NC_035096.1	997471	.	A	G	.	.	MAF_USDA=4.098
NC_035096.1	997484	.	A	C	.	.	MAF_INRAE=6.962
NC_035096.1	997504	.	A	T	.	.	MAF_INRAE=5.263;MAF_USDA=6.25
NC_035096.1	997513	.	T	C	.	.	MAF_INRAE=3.333;MAF_USDA=6.25
NC_035096.1	997514	.	T	G	.	.	MAF_INRAE=3.333;MAF_USDA=6.25
NC_035096.1	997528	.	G	A	.	.	MAF_INRAE=25.949;MAF_USDA=2.941
NC_035096.1	997534	.	G	A	.	.	MAF_INRAE=41.139;MAF_USDA=15.882
NC_035096.1	997539	.	C	T	.	.	MAF_USDA=2.459
NC_035096.1	997552	.	G	A	.	.	MAF_USDA=10.417
NC_035096.1	997652	.	C	T	.	.	MAF_INRAE=5.263
NC_035096.1	997661	.	G	A	.	.	MAF_USDA=2.459
NC_035096.1	997692	.	C	T	.	.	MAF_INRAE=25.949;MAF_USDA=2.353
NC_035096.1	997727	.	T	C	.	.	MAF_USDA=6.471
NC_035096.1	997758	.	C	G	.	.	MAF_USDA=5.738
NC_035096.1	997762	.	G	A	.	.	MAF_USDA=1.639
NC_035096.1	997794	.	T	C	.	.	MAF_INRAE=3.333;MAF_USDA=11.176
NC_035096.1	997797	.	T	G	.	.	MAF_INRAE=3.333;MAF_USDA=5.882
NC_035096.1	997847	.	C	T	.	.	MAF_INRAE=40.506;MAF_USDA=17.059
NC_035096.1	997873	.	C	T	.	.	MAF_INRAE=3.165;MAF_USDA=6.25
NC_035096.1	997892	.	T	A	.	.	MAF_INRAE=3.333;MAF_USDA=11.176
NC_035096.1	997981	.	A	G	.	.	MAF_INRAE=41.139;MAF_USDA=16.471
NC_035096.1	998010	.	C	T	.	.	MAF_INRAE=3.333;MAF_USDA=14.118
NC_035096.1	998035	.	G	T	.	.	MAF_INRAE=3.333;MAF_USDA=7.647
NC_035096.1	998231	.	C	G	.	.	MAF_USDA=4.918
NC_035096.1	998239	.	T	A	.	.	MAF_USDA=7.377
NC_035096.1	998249	.	T	C	.	.	MAF_INRAE=5.263;MAF_USDA=6.25
NC_035096.1	998261	.	A	T	.	.	MAF_USDA=12.295
NC_035096.1	998264	.	T	C	.	.	MAF_USDA=12.295
NC_035096.1	998296	.	A	C	.	.	MAF_USDA=3.279
NC_035096.1	998299	.	G	T	.	.	MAF_USDA=7.377
NC_035096.1	998421	.	C	A	.	.	MAF_INRAE=3.333;MAF_USDA=6.25
NC_035096.1	998451	.	A	G	.	.	MAF_USDA=3.529
NC_035096.1	998502	.	G	A	.	.	MAF_USDA=2.459
NC_035096.1	998510	.	T	G	.	.	MAF_USDA=6.471
NC_035096.1	998517	.	C	T	.	.	MAF_USDA=17.059
NC_035096.1	998540	.	TACAAGCC	TACAAGCT	.	.	MAF_USDA=6.25
NC_035096.1	998547	.	C	T	.	.	MAF_USDA=4.918
NC_035096.1	998549	.	C	A	.	.	MAF_USDA=2.459
NC_035096.1	998579	.	T	C	.	.	MAF_INRAE=5.263;MAF_USDA=6.25
NC_035096.1	998582	.	C	A	.	.	MAF_INRAE=2.5
NC_035096.1	998591	.	C	G	.	.	MAF_USDA=12.295
NC_035096.1	998609	.	A	T	.	.	MAF_USDA=41.667
NC_035096.1	998610	.	C	T	.	.	MAF_USDA=39.583
NC_035096.1	998611	.	C	T	.	.	MAF_USDA=39.583
NC_035096.1	998620	.	T	C	.	.	MAF_USDA=12.295
NC_035096.1	998646	.	A	T	.	.	MAF_INRAE=2.5
NC_035096.1	998668	.	G	A	.	.	MAF_USDA=1.639
NC_035096.1	998738	.	A	C	.	.	MAF_USDA=12.295
NC_035096.1	998765	.	T	C	.	.	MAF_USDA=12.295
NC_035096.1	998781	.	G	A	.	.	MAF_INRAE=9.494;MAF_USDA=21.765
NC_035096.1	998802	.	C	A	.	.	MAF_INRAE=3.333;MAF_USDA=6.471
NC_035096.1	998803	.	C	G	.	.	MAF_USDA=1.639
NC_035096.1	998814	.	T	C	.	.	MAF_USDA=1.639
NC_035096.1	998835	.	C	T	.	.	MAF_INRAE=6.962
NC_035096.1	998886	.	G	T	.	.	MAF_USDA=5.0
NC_035096.1	998911	.	C	T	.	.	MAF_USDA=6.471
NC_035096.1	998932	.	T	G	.	.	MAF_INRAE=27.215;MAF_USDA=31.765
NC_035096.1	998946	.	T	A	.	.	MAF_INRAE=3.333;MAF_USDA=2.353
NC_035096.1	999085	.	C	T	.	.	MAF_USDA=2.459
NC_035096.1	999153	.	C	A	.	.	MAF_INRAE=5.0;MAF_USDA=5.952
NC_035096.1	999313	.	A	T	.	.	MAF_USDA=1.639
NC_035096.1	999369	.	C	T	.	.	MAF_USDA=7.059
NC_035096.1	999433	.	C	T	.	.	MAF_USDA=4.098
NC_035096.1	999457	.	C	T	.	.	MAF_USDA=2.459
NC_035096.1	1000216	.	A	G	.	.	MAF_USDA=8.333
NC_035096.1	1000307	.	C	T	.	.	MAF_USDA=16.667
NC_035096.1	1000309	.	G	T	.	.	MAF_USDA=15.217
NC_035096.1	1000311	.	C	T	.	.	MAF_USDA=28.571
NC_035096.1	1000312	.	C	T	.	.	MAF_USDA=28.916
NC_035096.1	1000319	.	T	G	.	.	MAF_USDA=29.167
NC_035096.1	1000348	.	A	C	.	.	MAF_USDA=3.571
NC_035096.1	1000352	.	T	C	.	.	MAF_USDA=8.197
NC_035096.1	1000396	.	C	T	.	.	MAF_INRAE=26.316;MAF_USDA=43.529
NC_035096.1	1000504	.	C	T	.	.	MAF_USDA=2.5
NC_035096.1	1000547	.	G	T	.	.	MAF_USDA=1.639
NC_035096.1	1000678	.	A	C	.	.	MAF_INRAE=10.526;MAF_USDA=9.836
NC_035096.1	1000681	.	G	T	.	.	MAF_USDA=3.279
NC_035096.1	1000727	.	G	A	.	.	MAF_INRAE=10.759;MAF_USDA=30.0
NC_035096.1	1000762	.	G	A	.	.	MAF_INRAE=16.456;MAF_USDA=35.294
NC_035096.1	1000851	.	A	T	.	.	MAF_USDA=10.656
NC_035096.1	1000861	.	A	G	.	.	MAF_INRAE=43.671;MAF_USDA=15.882
NC_035096.1	1000928	.	G	A	.	.	MAF_INRAE=34.177;MAF_USDA=4.918
NC_035096.1	1000952	.	A	G	.	.	MAF_INRAE=36.667
NC_035096.1	1000964	.	G	T	.	.	MAF_USDA=5.738
NC_035096.1	1001014	.	G	A	.	.	MAF_INRAE=34.177;MAF_USDA=10.588
NC_035096.1	1001015	.	G	A	.	.	MAF_USDA=2.459
NC_035096.1	1001131	.	T	A	.	.	MAF_INRAE=26.316;MAF_USDA=10.588
NC_035096.1	1001174	.	G	A	.	.	MAF_INRAE=35.443;MAF_USDA=10.588
NC_035096.1	1001178	.	G	T	.	.	MAF_USDA=7.059
NC_035096.1	1001240	.	T	C	.	.	MAF_INRAE=7.595
NC_035096.1	1001245	.	A	G	.	.	MAF_INRAE=34.81;MAF_USDA=10.588
NC_035096.1	1001248	.	G	C	.	.	MAF_INRAE=5.0;MAF_USDA=5.294
NC_035096.1	1001315	.	C	T	.	.	MAF_USDA=1.639
NC_035096.1	1001319	.	G	A	.	.	MAF_INRAE=5.0;MAF_USDA=5.882
NC_035096.1	1001339	.	G	C	.	.	MAF_USDA=2.459
NC_035096.1	1001373	.	G	A	.	.	MAF_INRAE=36.076;MAF_USDA=20.588
NC_035096.1	1001391	.	C	T	.	.	MAF_INRAE=3.333
NC_035096.1	1001408	.	A	G	.	.	MAF_INRAE=18.987;MAF_USDA=47.647
NC_035096.1	1001459	.	C	A	.	.	MAF_USDA=1.639
NC_035096.1	1001467	.	G	T	.	.	MAF_USDA=6.25
NC_035096.1	1001625	.	G	A	.	.	MAF_USDA=2.459
NC_035096.1	1001629	.	G	A	.	.	MAF_USDA=1.639
NC_035096.1	1001731	.	A	G	.	.	MAF_USDA=5.294
NC_035096.1	1001747	.	C	T	.	.	MAF_USDA=4.098
NC_035096.1	1001760	.	T	A	.	.	MAF_INRAE=27.848;MAF_USDA=7.647
NC_035096.1	1001884	.	A	C	.	.	MAF_INRAE=17.089;MAF_USDA=35.882
NC_035096.1	1001903	.	A	T	.	.	MAF_INRAE=17.5;MAF_USDA=1.639
NC_035096.1	1001926	.	A	C	.	.	MAF_INRAE=5.263;MAF_USDA=8.235
NC_035096.1	1001964	.	T	G	.	.	MAF_INRAE=1.667;MAF_USDA=13.529
NC_035096.1	1002034	.	C	T	.	.	MAF_USDA=1.639
NC_035096.1	1002039	.	C	A	.	.	MAF_USDA=1.639
NC_035096.1	1002109	.	G	A	.	.	MAF_INRAE=22.785;MAF_USDA=5.738
NC_035096.1	1002143	.	A	G	.	.	MAF_USDA=14.583
NC_035096.1	1002160	.	C	T	.	.	MAF_INRAE=41.139;MAF_USDA=15.882
NC_035096.1	1002180	.	A	T	.	.	MAF_INRAE=6.962
NC_035096.1	1002191	.	C	A	.	.	MAF_USDA=1.639
NC_035096.1	1002206	.	T	G	.	.	MAF_INRAE=16.456;MAF_USDA=28.824
NC_035096.1	1002299	.	A	G	.	.	MAF_INRAE=21.053
NC_035096.1	1002335	.	T	A	.	.	MAF_INRAE=1.667
NC_035096.1	1002337	.	A	G	.	.	MAF_INRAE=3.333;MAF_USDA=5.738
NC_035096.1	1002349	.	C	T	.	.	MAF_USDA=2.459
NC_035096.1	1002466	.	C	G	.	.	MAF_USDA=3.333
NC_035096.1	1002469	.	T	C	.	.	MAF_INRAE=5.263;MAF_USDA=6.25
NC_035096.1	1002488	.	A	G	.	.	MAF_USDA=2.5
NC_035096.1	1002498	.	A	T	.	.	MAF_INRAE=1.667
NC_035096.1	1002499	.	T	C	.	.	MAF_INRAE=32.911;MAF_USDA=22.353
NC_035096.1	1002501	.	T	C	.	.	MAF_INRAE=37.5;MAF_USDA=16.471
NC_035096.1	1002570	.	G	A	.	.	MAF_USDA=14.583
NC_035096.1	1002616	.	G	C	.	.	MAF_USDA=7.059
NC_035096.1	1002676	.	A	G	.	.	MAF_INRAE=27.215;MAF_USDA=7.059
NC_035096.1	1002681	.	A	T	.	.	MAF_USDA=2.083
NC_035096.1	1002755	.	G	A	.	.	MAF_USDA=14.583
NC_035096.1	1002767	.	C	T	.	.	MAF_INRAE=6.962
NC_035096.1	1002776	.	T	A	.	.	MAF_INRAE=17.5;MAF_USDA=4.918
NC_035096.1	1002804	.	G	T	.	.	MAF_USDA=18.824
NC_035096.1	1002824	.	T	G	.	.	MAF_USDA=2.459
NC_035096.1	1002855	.	G	C	.	.	MAF_INRAE=15.19;MAF_USDA=8.824
NC_035096.1	1002876	.	A	C	.	.	MAF_INRAE=39.873;MAF_USDA=14.706
NC_035096.1	1002971	.	G	T	.	.	MAF_USDA=2.459
NC_035096.1	1002975	.	G	A	.	.	MAF_INRAE=3.333;MAF_USDA=5.882
NC_035096.1	1002991	.	C	T	.	.	MAF_INRAE=21.053;MAF_USDA=3.529
NC_035096.1	1002992	.	G	A	.	.	MAF_INRAE=21.519;MAF_USDA=9.016
NC_035096.1	1002997	.	G	A	.	.	MAF_USDA=9.016
NC_035096.1	1003000	.	T	C	.	.	MAF_USDA=20.0
NC_035096.1	1003025	.	C	G	.	.	MAF_USDA=2.083
NC_035096.1	1003071	.	C	T	.	.	MAF_USDA=2.5
NC_035096.1	1003084	.	G	A	.	.	MAF_USDA=4.167
NC_035096.1	1003087	.	G	A	.	.	MAF_USDA=9.167
NC_035096.1	1003096	.	G	A	.	.	MAF_INRAE=45.57;MAF_USDA=9.167
NC_035096.1	1003154	.	C	G	.	.	MAF_INRAE=42.105;MAF_USDA=32.143
NC_035096.1	1003164	.	C	T	.	.	MAF_USDA=8.929
NC_035096.1	1003202	.	A	C	.	.	MAF_INRAE=21.053;MAF_USDA=7.647
NC_035096.1	1003222	.	C	G	.	.	MAF_INRAE=5.263;MAF_USDA=6.25
NC_035096.1	1003262	.	A	G	.	.	MAF_INRAE=27.215;MAF_USDA=7.647
NC_035096.1	1003268	.	T	A	.	.	MAF_INRAE=27.215;MAF_USDA=7.647
NC_035096.1	1003339	.	A	G	.	.	MAF_USDA=2.459
NC_035096.1	1003365	.	A	G	.	.	MAF_INRAE=26.582;MAF_USDA=7.647
NC_035096.1	1003419	.	C	T	.	.	MAF_USDA=14.583
NC_035096.1	1003420	.	G	A	.	.	MAF_INRAE=27.848;MAF_USDA=3.529
NC_035096.1	1003455	.	A	C	.	.	MAF_INRAE=15.19;MAF_USDA=33.529
NC_035096.1	1003481	.	C	T	.	.	MAF_USDA=2.459
NC_035096.1	1003484	.	A	C	.	.	MAF_USDA=2.459
NC_035096.1	1003508	.	A	G	.	.	MAF_INRAE=28.481;MAF_USDA=7.647
NC_035096.1	1003574	.	C	G	.	.	MAF_USDA=1.639
NC_035096.1	1003591	.	G	A	.	.	MAF_INRAE=21.519;MAF_USDA=6.557
NC_035096.1	1003615	.	A	G	.	.	MAF_INRAE=43.671;MAF_USDA=25.882
NC_035096.1	1003701	.	C	A	.	.	MAF_INRAE=41.772;MAF_USDA=14.706
NC_035096.1	1003758	.	G	A	.	.	MAF_USDA=14.583
NC_035096.1	1003795	.	G	A	.	.	MAF_INRAE=41.139;MAF_USDA=26.471
NC_035096.1	1003823	.	T	C	.	.	MAF_INRAE=42.405;MAF_USDA=25.882
NC_035096.1	1003842	.	C	A	.	.	MAF_INRAE=42.405;MAF_USDA=25.882
NC_035096.1	1003843	.	C	T	.	.	MAF_INRAE=40.833;MAF_USDA=25.882
NC_035096.1	1003852	.	C	G	.	.	MAF_INRAE=25.316;MAF_USDA=2.353
NC_035096.1	1003897	.	T	G	.	.	MAF_USDA=2.459
NC_035096.1	1003904	.	G	A	.	.	MAF_INRAE=27.215;MAF_USDA=7.647
NC_035096.1	1003907	.	T	G	.	.	MAF_USDA=2.459
NC_035096.1	1003921	.	G	A	.	.	MAF_INRAE=5.263;MAF_USDA=8.333
NC_035096.1	1003989	.	C	T	.	.	MAF_INRAE=21.053;MAF_USDA=5.294
NC_035096.1	1003998	.	A	G	.	.	MAF_USDA=3.279
NC_035096.1	1004011	.	G	C	.	.	MAF_INRAE=17.5;MAF_USDA=7.377
NC_035096.1	1004021	.	G	T	.	.	MAF_INRAE=15.19;MAF_USDA=29.412
NC_035096.1	1004054	.	C	T	.	.	MAF_INRAE=6.329;MAF_USDA=3.279
NC_035096.1	1004067	.	C	G	.	.	MAF_INRAE=4.43;MAF_USDA=9.836
NC_035096.1	1004114	.	T	C	.	.	MAF_INRAE=7.595;MAF_USDA=34.706
NC_035096.1	1004121	.	A	T	.	.	MAF_INRAE=20.0;MAF_USDA=11.176
NC_035096.1	1004123	.	G	A	.	.	MAF_USDA=17.647
NC_035096.1	1004170	.	A	G	.	.	MAF_INRAE=17.5;MAF_USDA=4.918
NC_035096.1	1004191	.	C	T	.	.	MAF_INRAE=10.526
NC_035096.1	1004324	.	G	T	.	.	MAF_INRAE=22.785;MAF_USDA=22.941
NC_035096.1	1004332	.	C	A	.	.	MAF_INRAE=4.43;MAF_USDA=5.738
NC_035096.1	1004333	.	A	G	.	.	MAF_INRAE=2.5;MAF_USDA=5.738
NC_035096.1	1004400	.	T	C	.	.	MAF_INRAE=22.785;MAF_USDA=23.529
NC_035096.1	1004499	.	T	C	.	.	MAF_INRAE=6.962;MAF_USDA=34.706
NC_035096.1	1004529	.	G	A	.	.	MAF_INRAE=8.228;MAF_USDA=1.639
NC_035096.1	1004530	.	G	T	.	.	MAF_INRAE=9.167;MAF_USDA=1.639
NC_035096.1	1004535	.	A	G	.	.	MAF_INRAE=23.418;MAF_USDA=23.529
NC_035096.1	1004692	.	C	A	.	.	MAF_USDA=7.059
NC_035096.1	1004710	.	A	G	.	.	MAF_USDA=4.167
NC_035096.1	1004723	.	T	G	.	.	MAF_INRAE=22.785;MAF_USDA=23.529
NC_035096.1	1004751	.	C	T	.	.	MAF_INRAE=22.785;MAF_USDA=23.529
NC_035096.1	1004848	.	A	G	.	.	MAF_USDA=2.459
NC_035096.1	1004908	.	A	G	.	.	MAF_INRAE=22.785;MAF_USDA=23.529
NC_035096.1	1004910	.	C	T	.	.	MAF_INRAE=4.43;MAF_USDA=6.557
NC_035096.1	1004913	.	G	A	.	.	MAF_USDA=14.583
NC_035096.1	1004970	.	G	T	.	.	MAF_USDA=1.639
NC_035096.1	1004991	.	C	T	.	.	MAF_USDA=14.583
NC_035096.1	1005036	.	C	T	.	.	MAF_INRAE=21.667;MAF_USDA=11.176
NC_035096.1	1005118	.	A	T	.	.	MAF_USDA=17.059
NC_035096.1	1005119	.	A	T	.	.	MAF_USDA=17.059
NC_035096.1	1005120	.	A	T	.	.	MAF_USDA=17.059
NC_035096.1	1005125	.	C	G	.	.	MAF_USDA=4.918
NC_035096.1	1005146	.	G	A	.	.	MAF_INRAE=3.333;MAF_USDA=5.882
NC_035096.1	1005203	.	C	T	.	.	MAF_USDA=1.639
NC_035096.1	1005245	.	A	G	.	.	MAF_USDA=6.25
NC_035096.1	1005263	.	A	G	.	.	MAF_INRAE=17.5;MAF_USDA=4.918
NC_035096.1	1005271	.	C	G	.	.	MAF_INRAE=3.333;MAF_USDA=5.882
NC_035096.1	1005365	.	T	A	.	.	MAF_INRAE=3.333;MAF_USDA=7.143
NC_035096.1	1005421	.	C	T	.	.	MAF_USDA=1.639
NC_035096.1	1005429	.	G	A	.	.	MAF_INRAE=2.5
NC_035096.1	1005445	.	A	G	.	.	MAF_INRAE=27.5;MAF_USDA=10.588
NC_035096.1	1005458	.	G	T	.	.	MAF_INRAE=2.5
NC_035096.1	1005473	.	T	C	.	.	MAF_INRAE=25.0;MAF_USDA=16.667
NC_035096.1	1005479	.	C	T	.	.	MAF_INRAE=2.5
NC_035096.1	1005482	.	A	G	.	.	MAF_INRAE=1.667
NC_035096.1	1005514	.	A	G	.	.	MAF_INRAE=2.5
NC_035096.1	1005530	.	A	C	.	.	MAF_INRAE=23.333;MAF_USDA=5.882
NC_035096.1	1005535	.	C	T	.	.	MAF_INRAE=25.0;MAF_USDA=6.471
NC_035096.1	1005540	.	T	C	.	.	MAF_INRAE=3.333;MAF_USDA=5.882
NC_035096.1	1005567	.	G	T	.	.	MAF_USDA=1.639
NC_035096.1	1005661	.	C	T	.	.	MAF_USDA=1.765
NC_035096.1	1005680	.	C	T	.	.	MAF_INRAE=8.333;MAF_USDA=6.471
NC_035096.1	1005714	.	G	C	.	.	MAF_INRAE=25.0;MAF_USDA=11.31
NC_035096.1	1005725	.	A	T	.	.	MAF_INRAE=3.333;MAF_USDA=5.357
NC_035096.1	1005755	.	G	A	.	.	MAF_INRAE=23.333;MAF_USDA=5.952
NC_035096.1	1005757	.	A	G	.	.	MAF_USDA=14.286
NC_035096.1	1005789	.	C	T	.	.	MAF_USDA=4.167
NC_035096.1	1005826	.	C	T	.	.	MAF_USDA=7.143
NC_035096.1	1005843	.	G	A	.	.	MAF_INRAE=1.667;MAF_USDA=4.762
NC_035096.1	1005856	.	G	A	.	.	MAF_INRAE=25.0;MAF_USDA=10.714
NC_035096.1	1005859	.	T	C	.	.	MAF_INRAE=25.0;MAF_USDA=10.714
NC_035096.1	1005872	.	C	T	.	.	MAF_USDA=6.548
NC_035096.1	1005883	.	G	T	.	.	MAF_INRAE=25.0;MAF_USDA=8.333
NC_035096.1	1005993	.	C	A	.	.	MAF_USDA=4.167
NC_035096.1	1006009	.	T	A	.	.	MAF_USDA=1.667
NC_035096.1	1006079	.	A	G	.	.	MAF_USDA=2.5
NC_035096.1	1006100	.	T	C	.	.	MAF_USDA=2.5
NC_035096.1	1006115	.	T	C	.	.	MAF_INRAE=12.5;MAF_USDA=10.119
NC_035096.1	1006127	.	T	A	.	.	MAF_USDA=1.667
NC_035096.1	1006144	.	T	A	.	.	MAF_USDA=14.583
NC_035096.1	1006145	.	T	A	.	.	MAF_INRAE=25.0;MAF_USDA=10.843
NC_035096.1	1006255	.	A	C	.	.	MAF_USDA=22.917
NC_035096.1	1006258	.	C	T	.	.	MAF_USDA=22.917
NC_035096.1	1006261	.	G	T	.	.	MAF_USDA=16.667
NC_035096.1	1006264	.	T	C	.	.	MAF_USDA=16.667
NC_035096.1	1006305	.	C	A	.	.	MAF_USDA=18.235
NC_035096.1	1006376	.	T	G	.	.	MAF_USDA=6.25
NC_035096.1	1006439	.	G	A	.	.	MAF_USDA=11.765
NC_035096.1	1006443	.	T	A	.	.	MAF_USDA=11.176
NC_035096.1	1006458	.	C	T	.	.	MAF_USDA=11.176
NC_035096.1	1006492	.	C	T	.	.	MAF_INRAE=47.368;MAF_USDA=14.706
NC_035096.1	1006616	.	G	A	.	.	MAF_USDA=2.459
NC_035096.1	1006624	.	G	A	.	.	MAF_INRAE=3.333;MAF_USDA=5.882
NC_035096.1	1006633	.	A	T	.	.	MAF_USDA=1.639
NC_035096.1	1006707	.	G	A	.	.	MAF_USDA=38.235
NC_035096.1	1006757	.	G	A	.	.	MAF_INRAE=43.671;MAF_USDA=35.882
NC_035096.1	1006843	.	C	A	.	.	MAF_INRAE=21.053;MAF_USDA=3.279
NC_035096.1	1006856	.	T	G	.	.	MAF_USDA=5.882
NC_035096.1	1006871	.	GCC	GCT	.	.	MAF_USDA=6.25
NC_035096.1	1006873	.	C	T	.	.	MAF_USDA=28.689
NC_035096.1	1006874	.	T	C	.	.	MAF_USDA=47.059
NC_035096.1	1007912	.	T	C	.	.	MAF_USDA=22.917
NC_035096.1	1008011	.	C	T	.	.	MAF_USDA=8.333
NC_035096.1	1008054	.	G	T	.	.	MAF_USDA=2.174
NC_035096.1	1008170	.	A	G	.	.	MAF_USDA=33.529
NC_035096.1	1008176	.	C	A	.	.	MAF_USDA=1.639
NC_035096.1	1008194	.	T	G	.	.	MAF_USDA=31.25
NC_035096.1	1008276	.	T	G	.	.	MAF_INRAE=5.263;MAF_USDA=4.118
NC_035096.1	1008326	.	G	T	.	.	MAF_USDA=2.459
NC_035096.1	1008354	.	C	G	.	.	MAF_USDA=1.639
NC_035096.1	1008509	.	G	A	.	.	MAF_USDA=4.167
NC_035096.1	1008593	.	C	A	.	.	MAF_USDA=15.882
NC_035096.1	1008598	.	A	G	.	.	MAF_INRAE=35.443;MAF_USDA=26.471
NC_035096.1	1008695	.	T	C	.	.	MAF_INRAE=1.667
NC_035096.1	1008733	.	T	G	.	.	MAF_INRAE=34.81;MAF_USDA=31.176
NC_035096.1	1008783	.	C	T	.	.	MAF_USDA=4.098
NC_035096.1	1008873	.	C	A	.	.	MAF_INRAE=42.405;MAF_USDA=28.824
NC_035096.1	1008906	.	G	T	.	.	MAF_INRAE=2.5
NC_035096.1	1009072	.	C	T	.	.	MAF_USDA=1.639
NC_035096.1	1009073	.	G	A	.	.	MAF_INRAE=1.667;MAF_USDA=14.583
NC_035096.1	1009079	.	C	T	.	.	MAF_INRAE=40.506;MAF_USDA=35.882
NC_035096.1	1009140	.	T	G	.	.	MAF_INRAE=43.038;MAF_USDA=27.869
NC_035096.1	1009172	.	G	A	.	.	MAF_USDA=3.279
NC_035096.1	1009215	.	C	T	.	.	MAF_INRAE=3.797;MAF_USDA=13.529
NC_035096.1	1009226	.	G	A	.	.	MAF_INRAE=5.263;MAF_USDA=6.25
NC_035096.1	1009229	.	G	C	.	.	MAF_INRAE=41.667;MAF_USDA=35.882
NC_035096.1	1009231	.	C	T	.	.	MAF_INRAE=15.833;MAF_USDA=3.279
NC_035096.1	1009303	.	C	A	.	.	MAF_INRAE=16.667;MAF_USDA=2.459
NC_035096.1	1009311	.	C	A	.	.	MAF_USDA=1.639
NC_035096.1	1009315	.	C	T	.	.	MAF_USDA=2.459
NC_035096.1	1009359	.	G	C	.	.	MAF_USDA=2.459
NC_035096.1	1009362	.	G	C	.	.	MAF_INRAE=2.5
NC_035096.1	1009410	.	C	G	.	.	MAF_USDA=2.5
NC_035096.1	1009465	.	C	G	.	.	MAF_INRAE=35.833;MAF_USDA=33.333
NC_035096.1	1009502	.	C	A	.	.	MAF_INRAE=22.5;MAF_USDA=27.647
NC_035096.1	1009558	.	A	G	.	.	MAF_INRAE=18.333;MAF_USDA=4.918
NC_035096.1	1009588	.	C	A	.	.	MAF_INRAE=5.696
NC_035096.1	1009640	.	G	A	.	.	MAF_USDA=2.459
NC_035096.1	1009673	.	T	C	.	.	MAF_USDA=3.529
NC_035096.1	1009721	.	T	G	.	.	MAF_INRAE=32.911;MAF_USDA=19.412
NC_035096.1	1009764	.	G	A	.	.	MAF_INRAE=1.667
NC_035096.1	1009774	.	G	T	.	.	MAF_INRAE=20.0;MAF_USDA=1.765
NC_035096.1	1009793	.	G	C	.	.	MAF_INRAE=46.203;MAF_USDA=42.941
NC_035096.1	1009852	.	G	A	.	.	MAF_INRAE=6.329;MAF_USDA=3.279
NC_035096.1	1009929	.	G	A	.	.	MAF_INRAE=18.987
NC_035096.1	1009934	.	G	A	.	.	MAF_INRAE=19.62;MAF_USDA=47.059
NC_035096.1	1009987	.	T	A	.	.	MAF_INRAE=44.304;MAF_USDA=42.941
NC_035096.1	1009996	.	C	T	.	.	MAF_INRAE=40.506;MAF_USDA=12.5
NC_035096.1	1010001	.	T	A	.	.	MAF_INRAE=3.797;MAF_USDA=10.0
NC_035096.1	1010007	.	T	C	.	.	MAF_INRAE=3.797;MAF_USDA=10.588
NC_035096.1	1010055	.	A	T	.	.	MAF_INRAE=18.987;MAF_USDA=41.176
NC_035096.1	1010070	.	A	G	.	.	MAF_USDA=2.459
NC_035096.1	1010081	.	A	G	.	.	MAF_INRAE=41.772;MAF_USDA=43.529
NC_035096.1	1010086	.	T	C	.	.	MAF_INRAE=3.797;MAF_USDA=19.412
NC_035096.1	1010126	.	T	A	.	.	MAF_USDA=4.167
NC_035096.1	1010127	.	A	T	.	.	MAF_USDA=4.167
NC_035096.1	1010156	.	A	G	.	.	MAF_USDA=18.235
NC_035096.1	1010186	.	G	C	.	.	MAF_INRAE=45.57;MAF_USDA=28.824
NC_035096.1	1010211	.	C	T	.	.	MAF_USDA=18.824
NC_035096.1	1010252	.	C	G	.	.	MAF_INRAE=17.5
NC_035096.1	1010297	.	A	C	.	.	MAF_INRAE=41.139;MAF_USDA=48.235
NC_035096.1	1010307	.	C	G	.	.	MAF_USDA=14.706
NC_035096.1	1010316	.	T	G	.	.	MAF_INRAE=3.797;MAF_USDA=10.588
NC_035096.1	1010343	.	G	A	.	.	MAF_INRAE=41.139;MAF_USDA=47.647
NC_035096.1	1010624	.	G	A	.	.	MAF_INRAE=6.962
NC_035096.1	1010679	.	C	T	.	.	MAF_INRAE=19.167;MAF_USDA=20.0
NC_035096.1	1010686	.	G	A	.	.	MAF_USDA=9.016
NC_035096.1	1010731	.	A	G	.	.	MAF_INRAE=45.57;MAF_USDA=23.529
NC_035096.1	1010738	.	A	G	.	.	MAF_INRAE=45.57;MAF_USDA=23.529
NC_035096.1	1010765	.	T	A	.	.	MAF_INRAE=3.797;MAF_USDA=10.588
NC_035096.1	1010774	.	G	A	.	.	MAF_INRAE=2.5
NC_035096.1	1010833	.	T	A	.	.	MAF_INRAE=41.772;MAF_USDA=34.118
NC_035096.1	1010846	.	T	C	.	.	MAF_INRAE=3.797;MAF_USDA=11.765
NC_035096.1	1010854	.	G	A	.	.	MAF_INRAE=3.797;MAF_USDA=4.706
NC_035096.1	1010858	.	A	C	.	.	MAF_INRAE=41.772;MAF_USDA=34.118
NC_035096.1	1010872	.	A	C	.	.	MAF_INRAE=2.5
NC_035096.1	1010880	.	G	A	.	.	MAF_INRAE=41.772;MAF_USDA=34.118
NC_035096.1	1010896	.	G	A	.	.	MAF_USDA=9.412
NC_035096.1	1010924	.	G	A	.	.	MAF_USDA=3.279
NC_035096.1	1011080	.	G	T	.	.	MAF_INRAE=46.203;MAF_USDA=22.941
NC_035096.1	1011086	.	G	T	.	.	MAF_INRAE=18.333;MAF_USDA=4.918
NC_035096.1	1011167	.	G	T	.	.	MAF_USDA=2.459
NC_035096.1	1011210	.	C	G	.	.	MAF_INRAE=42.405;MAF_USDA=42.941
NC_035096.1	1011228	.	C	A	.	.	MAF_INRAE=26.316;MAF_USDA=10.0
NC_035096.1	1011242	.	T	C	.	.	MAF_INRAE=26.316;MAF_USDA=9.412
NC_035096.1	1011251	.	C	T	.	.	MAF_INRAE=15.823;MAF_USDA=8.235
NC_035096.1	1011253	.	T	G	.	.	MAF_INRAE=17.722;MAF_USDA=16.667
NC_035096.1	1011258	.	T	A	.	.	MAF_INRAE=16.456;MAF_USDA=10.417
NC_035096.1	1011263	.	G	A	.	.	MAF_INRAE=13.333;MAF_USDA=13.253
NC_035096.1	1011264	.	G	A	.	.	MAF_INRAE=13.333
NC_035096.1	1011265	.	G	T	.	.	MAF_INRAE=12.5
NC_035096.1	1011275	.	T	C	.	.	MAF_INRAE=10.833
NC_035096.1	1011278	.	T	A	.	.	MAF_INRAE=10.833
NC_035096.1	1011284	.	T	G	.	.	MAF_INRAE=6.667
NC_035096.1	1011286	.	C	G	.	.	MAF_USDA=2.083
NC_035096.1	1011288	.	C	G	.	.	MAF_INRAE=10.0
NC_035096.1	1011304	.	G	A	.	.	MAF_INRAE=9.167;MAF_USDA=8.235
NC_035096.1	1011343	.	G	A	.	.	MAF_INRAE=15.19
NC_035096.1	1011384	.	T	C	.	.	MAF_USDA=4.348
NC_035096.1	1011606	.	G	T	.	.	MAF_INRAE=47.368;MAF_USDA=18.75
NC_035096.1	1011640	.	T	G	.	.	MAF_INRAE=49.367;MAF_USDA=41.176
NC_035096.1	1011642	.	A	G	.	.	MAF_USDA=3.279
NC_035096.1	1011673	.	A	G	.	.	MAF_INRAE=5.263;MAF_USDA=2.353
NC_035096.1	1011713	.	G	T	.	.	MAF_USDA=4.918
NC_035096.1	1011777	.	A	T	.	.	MAF_INRAE=5.263;MAF_USDA=1.667
NC_035096.1	1011892	.	G	T	.	.	MAF_INRAE=36.842;MAF_USDA=30.0
NC_035096.1	1011949	.	G	A	.	.	MAF_USDA=1.639
NC_035096.1	1011972	.	AAAACAACCG	AAAACAACCA	.	.	MAF_USDA=4.545
NC_035096.1	1012009	.	C	A	.	.	MAF_USDA=6.25
NC_035096.1	1012021	.	G	T	.	.	MAF_USDA=14.583
NC_035096.1	1012052	.	G	A	.	.	MAF_INRAE=19.167;MAF_USDA=49.412
NC_035096.1	1012591	.	C	A	.	.	MAF_INRAE=42.105;MAF_USDA=50.0
NC_035096.1	1012614	.	G	T	.	.	MAF_USDA=31.818
NC_035096.1	1012669	.	T	C	.	.	MAF_INRAE=3.333
NC_035096.1	1012740	.	T	G	.	.	MAF_INRAE=18.333;MAF_USDA=1.765
NC_035096.1	1012770	.	C	G	.	.	MAF_USDA=4.098
NC_035096.1	1012788	.	A	C	.	.	MAF_INRAE=19.167;MAF_USDA=2.083
NC_035096.1	1012814	.	T	C	.	.	MAF_INRAE=20.0;MAF_USDA=27.647
NC_035096.1	1012825	.	G	A	.	.	MAF_INRAE=2.5;MAF_USDA=8.824
NC_035096.1	1012911	.	A	G	.	.	MAF_INRAE=3.797;MAF_USDA=11.176
NC_035096.1	1012976	.	G	A	.	.	MAF_INRAE=20.253;MAF_USDA=10.588
NC_035096.1	1013002	.	G	C	.	.	MAF_INRAE=27.215;MAF_USDA=41.765
NC_035096.1	1013027	.	G	T	.	.	MAF_INRAE=1.667;MAF_USDA=4.918
NC_035096.1	1013055	.	G	T	.	.	MAF_USDA=1.765
NC_035096.1	1013112	.	G	T	.	.	MAF_INRAE=33.544;MAF_USDA=29.167
NC_035096.1	1013122	.	A	G	.	.	MAF_USDA=4.918
NC_035096.1	1013125	.	C	A	.	.	MAF_INRAE=3.797;MAF_USDA=11.176
NC_035096.1	1013178	.	C	T	.	.	MAF_INRAE=22.152;MAF_USDA=41.176
NC_035096.1	1013185	.	G	A	.	.	MAF_USDA=2.459
NC_035096.1	1013191	.	C	A	.	.	MAF_INRAE=19.167;MAF_USDA=1.765
NC_035096.1	1013223	.	G	T	.	.	MAF_INRAE=38.608;MAF_USDA=34.118
NC_035096.1	1013228	.	G	A	.	.	MAF_USDA=4.098
NC_035096.1	1013260	.	C	T	.	.	MAF_USDA=5.294
NC_035096.1	1013266	.	A	T	.	.	MAF_INRAE=6.962;MAF_USDA=1.639
NC_035096.1	1013279	.	C	G	.	.	MAF_INRAE=41.139;MAF_USDA=17.059
NC_035096.1	1013319	.	T	A	.	.	MAF_INRAE=20.0;MAF_USDA=2.353
NC_035096.1	1013357	.	G	A	.	.	MAF_INRAE=42.105
NC_035096.1	1013395	.	T	C	.	.	MAF_USDA=1.765
NC_035096.1	1013432	.	G	T	.	.	MAF_USDA=2.459
NC_035096.1	1013443	.	G	T	.	.	MAF_USDA=9.836
NC_035096.1	1013538	.	T	A	.	.	MAF_USDA=6.557
NC_035096.1	1013594	.	T	C	.	.	MAF_USDA=7.647
NC_035096.1	1013635	.	G	T	.	.	MAF_INRAE=16.456;MAF_USDA=8.824
NC_035096.1	1013656	.	G	T	.	.	MAF_INRAE=17.5;MAF_USDA=3.279
NC_035096.1	1013666	.	A	C	.	.	MAF_USDA=8.197
NC_035096.1	1013706	.	G	T	.	.	MAF_INRAE=2.5;MAF_USDA=10.833
NC_035096.1	1013793	.	A	T	.	.	MAF_INRAE=5.263;MAF_USDA=6.25
NC_035096.1	1013794	.	C	T	.	.	MAF_INRAE=37.5;MAF_USDA=40.0
NC_035096.1	1013805	.	G	C	.	.	MAF_USDA=3.279
NC_035096.1	1013806	.	A	T	.	.	MAF_INRAE=3.797;MAF_USDA=8.824
NC_035096.1	1013842	.	C	G	.	.	MAF_INRAE=39.167;MAF_USDA=27.083
NC_035096.1	1013850	.	T	A	.	.	MAF_INRAE=9.494;MAF_USDA=10.0
NC_035096.1	1013862	.	G	T	.	.	MAF_USDA=1.639
NC_035096.1	1013907	.	A	G	.	.	MAF_USDA=2.459
NC_035096.1	1013943	.	C	A	.	.	MAF_INRAE=2.5;MAF_USDA=15.294
NC_035096.1	1014018	.	G	T	.	.	MAF_INRAE=17.5;MAF_USDA=2.459
NC_035096.1	1014040	.	G	A	.	.	MAF_INRAE=17.5;MAF_USDA=2.459
NC_035096.1	1014091	.	T	A	.	.	MAF_USDA=5.738
NC_035096.1	1014185	.	C	A	.	.	MAF_INRAE=2.5;MAF_USDA=15.882
NC_035096.1	1014372	.	T	C	.	.	MAF_USDA=1.765
NC_035096.1	1014374	.	T	A	.	.	MAF_INRAE=16.456;MAF_USDA=2.941
NC_035096.1	1014421	.	A	T	.	.	MAF_USDA=7.059
NC_035096.1	1014431	.	G	C	.	.	MAF_USDA=5.738
NC_035096.1	1014456	.	T	A	.	.	MAF_USDA=7.647
NC_035096.1	1014473	.	C	T	.	.	MAF_INRAE=41.139;MAF_USDA=17.059
NC_035096.1	1014482	.	C	T	.	.	MAF_USDA=4.098
NC_035096.1	1014489	.	G	A	.	.	MAF_INRAE=5.263;MAF_USDA=8.333
NC_035096.1	1014610	.	G	C	.	.	MAF_INRAE=12.658
NC_035096.1	1014629	.	C	T	.	.	MAF_INRAE=22.152;MAF_USDA=13.115
NC_035096.1	1014659	.	C	G	.	.	MAF_INRAE=22.785;MAF_USDA=14.706
NC_035096.1	1014661	.	T	A	.	.	MAF_INRAE=15.19;MAF_USDA=8.824
NC_035096.1	1014785	.	G	A	.	.	MAF_INRAE=18.354;MAF_USDA=6.471
NC_035096.1	1014795	.	G	A	.	.	MAF_INRAE=24.684;MAF_USDA=23.529
NC_035096.1	1014821	.	T	C	.	.	MAF_USDA=1.667
NC_035096.1	1014971	.	G	T	.	.	MAF_INRAE=18.354;MAF_USDA=10.0
NC_035096.1	1015004	.	G	A	.	.	MAF_USDA=3.279
NC_035096.1	1015081	.	G	T	.	.	MAF_USDA=18.75
NC_035096.1	1015138	.	G	C	.	.	MAF_INRAE=18.354;MAF_USDA=10.0
NC_035096.1	1015220	.	G	A	.	.	MAF_INRAE=22.785;MAF_USDA=9.836
NC_035096.1	1015223	.	G	T	.	.	MAF_INRAE=15.19;MAF_USDA=8.824
NC_035096.1	1015269	.	T	A	.	.	MAF_USDA=6.471
NC_035096.1	1015270	.	T	A	.	.	MAF_USDA=7.059
NC_035096.1	1015294	.	G	A	.	.	MAF_INRAE=17.5;MAF_USDA=2.459
NC_035096.1	1015374	.	G	A	.	.	MAF_INRAE=17.5;MAF_USDA=5.738
NC_035096.1	1015405	.	C	G	.	.	MAF_INRAE=1.667;MAF_USDA=25.0
NC_035096.1	1015417	.	T	G	.	.	MAF_INRAE=6.962
NC_035096.1	1015463	.	C	T	.	.	MAF_INRAE=15.19;MAF_USDA=8.824
NC_035096.1	1015513	.	A	C	.	.	MAF_INRAE=16.667;MAF_USDA=3.279
NC_035096.1	1015516	.	T	G	.	.	MAF_INRAE=10.759;MAF_USDA=9.016
NC_035096.1	1015591	.	T	A	.	.	MAF_INRAE=41.667;MAF_USDA=37.5
NC_035096.1	1015620	.	T	C	.	.	MAF_INRAE=2.5;MAF_USDA=1.639
NC_035096.1	1015624	.	G	T	.	.	MAF_USDA=19.412
NC_035096.1	1015627	.	A	C	.	.	MAF_INRAE=41.667;MAF_USDA=41.176
NC_035096.1	1015647	.	A	G	.	.	MAF_INRAE=15.789;MAF_USDA=7.059
NC_035096.1	1015661	.	G	A	.	.	MAF_INRAE=2.5;MAF_USDA=1.639
NC_035096.1	1015685	.	A	T	.	.	MAF_INRAE=16.667;MAF_USDA=2.459
NC_035096.1	1015732	.	G	T	.	.	MAF_INRAE=32.911;MAF_USDA=41.765
NC_035096.1	1015785	.	G	A	.	.	MAF_INRAE=17.5
NC_035096.1	1015814	.	G	C	.	.	MAF_USDA=3.279
NC_035096.1	1015815	.	G	A	.	.	MAF_USDA=2.459
NC_035096.1	1015844	.	T	C	.	.	MAF_USDA=4.098
NC_035096.1	1015892	.	G	A	.	.	MAF_INRAE=16.667;MAF_USDA=2.459
NC_035096.1	1015911	.	C	A	.	.	MAF_INRAE=3.333;MAF_USDA=4.118
NC_035096.1	1015971	.	G	A	.	.	MAF_INRAE=1.667
NC_035096.1	1015972	.	C	A	.	.	MAF_INRAE=1.667
NC_035096.1	1015987	.	C	A	.	.	MAF_INRAE=38.608;MAF_USDA=32.941
NC_035096.1	1016012	.	T	A	.	.	MAF_USDA=4.167
NC_035096.1	1016082	.	G	T	.	.	MAF_USDA=1.639
NC_035096.1	1016097	.	C	G	.	.	MAF_INRAE=19.62;MAF_USDA=10.0
NC_035096.1	1016099	.	T	C	.	.	MAF_INRAE=19.62;MAF_USDA=22.353
NC_035096.1	1016171	.	C	T	.	.	MAF_INRAE=2.5;MAF_USDA=3.279
NC_035096.1	1016185	.	A	G	.	.	MAF_INRAE=46.835;MAF_USDA=40.588
NC_035096.1	1016197	.	T	A	.	.	MAF_INRAE=3.333;MAF_USDA=4.118
NC_035096.1	1016267	.	T	C	.	.	MAF_USDA=45.833
NC_035096.1	1017199	.	C	T	.	.	MAF_INRAE=15.19;MAF_USDA=12.353
NC_035096.1	1017248	.	G	A	.	.	MAF_INRAE=15.823;MAF_USDA=45.294
NC_035096.1	1017250	.	C	A	.	.	MAF_INRAE=20.0;MAF_USDA=5.882
NC_035096.1	1017262	.	T	C	.	.	MAF_INRAE=10.759;MAF_USDA=9.412
NC_035096.1	1017275	.	A	G	.	.	MAF_INRAE=2.5;MAF_USDA=1.639
NC_035096.1	1017290	.	G	A	.	.	MAF_USDA=6.557
NC_035096.1	1017313	.	G	A	.	.	MAF_INRAE=41.139;MAF_USDA=45.294
NC_035096.1	1017402	.	C	T	.	.	MAF_INRAE=18.987;MAF_USDA=30.0
NC_035096.1	1017454	.	T	G	.	.	MAF_INRAE=26.316;MAF_USDA=25.595
NC_035096.1	1017463	.	C	T	.	.	MAF_USDA=5.833
NC_035096.1	1017486	.	G	T	.	.	MAF_INRAE=21.667;MAF_USDA=35.119
NC_035096.1	1017509	.	G	A	.	.	MAF_USDA=7.738
NC_035096.1	1017519	.	G	A	.	.	MAF_USDA=5.0
NC_035096.1	1017521	.	C	T	.	.	MAF_USDA=4.167
NC_035096.1	1017549	.	G	A	.	.	MAF_INRAE=2.632;MAF_USDA=1.639
NC_035096.1	1017579	.	C	A	.	.	MAF_USDA=13.529
NC_035096.1	1017587	.	A	T	.	.	MAF_USDA=3.279
NC_035096.1	1017760	.	T	C	.	.	MAF_INRAE=10.759;MAF_USDA=9.016
NC_035096.1	1017847	.	T	G	.	.	MAF_INRAE=26.316;MAF_USDA=41.765
NC_035096.1	1017856	.	T	A	.	.	MAF_INRAE=10.526;MAF_USDA=15.294
NC_035096.1	1017910	.	ACTT	ACTA	.	.	MAF_USDA=39.583
NC_035096.1	1017913	.	T	A	.	.	MAF_INRAE=26.582;MAF_USDA=41.803
NC_035096.1	1017987	.	T	C	.	.	MAF_INRAE=17.089;MAF_USDA=29.412
NC_035096.1	1017988	.	G	A	.	.	MAF_INRAE=1.667;MAF_USDA=3.279
NC_035096.1	1018024	.	T	G	.	.	MAF_INRAE=17.089;MAF_USDA=36.471
NC_035096.1	1018046	.	G	A	.	.	MAF_INRAE=5.063;MAF_USDA=8.235
NC_035096.1	1018073	.	A	G	.	.	MAF_USDA=1.639
NC_035096.1	1018289	.	C	A	.	.	MAF_USDA=8.197
NC_035096.1	1018629	.	A	G	.	.	MAF_USDA=4.098
NC_035096.1	1018633	.	T	G	.	.	MAF_USDA=4.098
NC_035096.1	1018660	.	G	T	.	.	MAF_INRAE=10.526;MAF_USDA=7.059
NC_035096.1	1018692	.	G	A	.	.	MAF_INRAE=2.5
NC_035096.1	1018695	.	C	T	.	.	MAF_INRAE=37.342;MAF_USDA=9.412
NC_035096.1	1018737	.	T	C	.	.	MAF_INRAE=17.5;MAF_USDA=4.918
NC_035096.1	1018758	.	G	T	.	.	MAF_INRAE=1.667
NC_035096.1	1018769	.	C	T	.	.	MAF_INRAE=46.203;MAF_USDA=24.706
NC_035096.1	1018784	.	G	A	.	.	MAF_INRAE=9.494;MAF_USDA=21.311
NC_035096.1	1018792	.	T	G	.	.	MAF_INRAE=25.949;MAF_USDA=37.647
NC_035096.1	1018803	.	T	G	.	.	MAF_INRAE=25.949;MAF_USDA=37.647
NC_035096.1	1018819	.	T	A	.	.	MAF_INRAE=5.263
NC_035096.1	1018832	.	T	C	.	.	MAF_USDA=1.639
NC_035096.1	1018901	.	C	T	.	.	MAF_USDA=2.941
NC_035096.1	1018941	.	A	G	.	.	MAF_USDA=2.459
NC_035096.1	1018993	.	A	T	.	.	MAF_USDA=4.098
NC_035096.1	1019077	.	T	C	.	.	MAF_INRAE=17.5
NC_035096.1	1019078	.	G	T	.	.	MAF_INRAE=17.5
NC_035096.1	1019121	.	T	C	.	.	MAF_INRAE=46.835;MAF_USDA=27.647
NC_035096.1	1019192	.	A	C	.	.	MAF_INRAE=30.38;MAF_USDA=36.885
NC_035096.1	1019302	.	G	A	.	.	MAF_INRAE=25.833;MAF_USDA=34.706
NC_035096.1	1019304	.	G	A	.	.	MAF_INRAE=10.526
NC_035096.1	1019311	.	G	A	.	.	MAF_USDA=7.647
NC_035096.1	1019318	.	C	G	.	.	MAF_INRAE=19.167;MAF_USDA=1.765
NC_035096.1	1019346	.	G	T	.	.	MAF_USDA=2.459
NC_035096.1	1019359	.	G	A	.	.	MAF_USDA=13.115
NC_035096.1	1019376	.	A	G	.	.	MAF_USDA=9.836
NC_035096.1	1019461	.	C	A	.	.	MAF_USDA=4.706
NC_035096.1	1019467	.	T	C	.	.	MAF_USDA=1.639
NC_035096.1	1019537	.	G	T	.	.	MAF_INRAE=22.785;MAF_USDA=32.941
NC_035096.1	1019606	.	G	A	.	.	MAF_INRAE=21.053;MAF_USDA=13.529
NC_035096.1	1019628	.	A	G	.	.	MAF_INRAE=43.671;MAF_USDA=12.353
NC_035096.1	1019652	.	G	A	.	.	MAF_INRAE=17.5;MAF_USDA=5.738
NC_035096.1	1019715	.	C	T	.	.	MAF_USDA=1.639
NC_035096.1	1019763	.	C	T	.	.	MAF_INRAE=27.848;MAF_USDA=42.262
NC_035096.1	1019766	.	G	T	.	.	MAF_USDA=3.279
NC_035096.1	1019788	.	A	T	.	.	MAF_USDA=2.941
NC_035096.1	1019840	.	T	A	.	.	MAF_USDA=1.639
NC_035096.1	1020018	.	G	T	.	.	MAF_INRAE=39.241;MAF_USDA=38.235
NC_035096.1	1020020	.	T	G	.	.	MAF_INRAE=7.5;MAF_USDA=13.115
NC_035096.1	1020100	.	A	C	.	.	MAF_INRAE=21.519;MAF_USDA=6.557
NC_035096.1	1020135	.	T	G	.	.	MAF_INRAE=3.333;MAF_USDA=2.353
NC_035096.1	1020173	.	A	G	.	.	MAF_INRAE=17.5
NC_035096.1	1020220	.	G	A	.	.	MAF_USDA=8.197
NC_035096.1	1020255	.	A	C	.	.	MAF_USDA=4.098
NC_035096.1	1020260	.	G	T	.	.	MAF_INRAE=4.167;MAF_USDA=1.639
NC_035096.1	1020261	.	T	C	.	.	MAF_USDA=1.639
NC_035096.1	1020275	.	A	C	.	.	MAF_INRAE=40.506;MAF_USDA=22.941
NC_035096.1	1020278	.	A	C	.	.	MAF_USDA=2.5
NC_035096.1	1020333	.	A	T	.	.	MAF_USDA=1.639
NC_035096.1	1020405	.	G	A	.	.	MAF_USDA=3.279
NC_035096.1	1020417	.	G	A	.	.	MAF_USDA=1.639
NC_035096.1	1020461	.	A	T	.	.	MAF_INRAE=21.519;MAF_USDA=18.852
NC_035096.1	1020549	.	C	T	.	.	MAF_INRAE=26.582;MAF_USDA=14.706
NC_035096.1	1020598	.	C	A	.	.	MAF_INRAE=19.167;MAF_USDA=10.656
NC_035096.1	1020717	.	T	G	.	.	MAF_INRAE=26.582;MAF_USDA=15.882
NC_035096.1	1021152	.	T	A	.	.	MAF_INRAE=22.152;MAF_USDA=5.882
NC_035096.1	1021176	.	C	A	.	.	MAF_INRAE=32.278;MAF_USDA=47.647
NC_035096.1	1021294	.	G	A	.	.	MAF_USDA=8.235
NC_035096.1	1021295	.	T	C	.	.	MAF_USDA=8.197
NC_035096.1	1021384	.	G	A	.	.	MAF_INRAE=15.833
NC_035096.1	1021414	.	C	G	.	.	MAF_USDA=6.471
NC_035096.1	1021454	.	G	T	.	.	MAF_USDA=1.639
NC_035096.1	1021477	.	C	T	.	.	MAF_INRAE=11.667;MAF_USDA=25.0
NC_035096.1	1021588	.	A	C	.	.	MAF_USDA=1.695
NC_035096.1	1021628	.	C	T	.	.	MAF_USDA=4.31
NC_035096.1	1021703	.	G	A	.	.	MAF_USDA=2.586
NC_035096.1	1021804	.	G	T	.	.	MAF_USDA=25.301
NC_035096.1	1021807	.	C	A	.	.	MAF_USDA=1.807
NC_035096.1	1021837	.	C	T	.	.	MAF_USDA=7.143
NC_035096.1	1021892	.	G	T	.	.	MAF_INRAE=21.053;MAF_USDA=36.31
NC_035096.1	1021952	.	C	G	.	.	MAF_INRAE=5.263;MAF_USDA=5.294
NC_035096.1	1021972	.	A	T	.	.	MAF_USDA=1.765
NC_035096.1	1021988	.	G	A	.	.	MAF_INRAE=21.053;MAF_USDA=12.353
NC_035096.1	1022111	.	T	C	.	.	MAF_USDA=14.583
NC_035096.1	1022174	.	C	T	.	.	MAF_USDA=14.583
NC_035096.1	1022287	.	G	T	.	.	MAF_USDA=4.918
NC_035096.1	1022382	.	C	T	.	.	MAF_INRAE=4.167
NC_035096.1	1022386	.	G	A	.	.	MAF_INRAE=3.333;MAF_USDA=10.656
NC_035096.1	1022421	.	T	C	.	.	MAF_INRAE=12.025;MAF_USDA=35.294
NC_035096.1	1022495	.	T	C	.	.	MAF_INRAE=21.053;MAF_USDA=16.667
NC_035096.1	1022497	.	A	G	.	.	MAF_INRAE=4.167
NC_035096.1	1022524	.	C	T	.	.	MAF_INRAE=3.333;MAF_USDA=3.279
NC_035096.1	1022533	.	T	G	.	.	MAF_USDA=13.115
NC_035096.1	1022537	.	T	A	.	.	MAF_INRAE=10.526;MAF_USDA=12.5
NC_035096.1	1022575	.	T	C	.	.	MAF_USDA=5.738
NC_035096.1	1022578	.	C	T	.	.	MAF_INRAE=31.646;MAF_USDA=12.353
NC_035096.1	1022637	.	C	T	.	.	MAF_USDA=1.639
NC_035096.1	1022654	.	A	T	.	.	MAF_USDA=6.25
NC_035096.1	1022703	.	T	G	.	.	MAF_USDA=1.639
NC_035096.1	1022704	.	C	T	.	.	MAF_USDA=1.639
NC_035096.1	1022727	.	C	A	.	.	MAF_USDA=3.279
NC_035096.1	1022740	.	G	A	.	.	MAF_INRAE=8.333
NC_035096.1	1022749	.	G	A	.	.	MAF_INRAE=15.833;MAF_USDA=2.976
NC_035096.1	1022765	.	A	G	.	.	MAF_USDA=12.295
NC_035096.1	1022767	.	A	G	.	.	MAF_USDA=12.295
NC_035096.1	1022787	.	T	G	.	.	MAF_USDA=8.197
NC_035096.1	1022807	.	G	C	.	.	MAF_USDA=2.459
NC_035096.1	1022810	.	G	A	.	.	MAF_INRAE=10.759;MAF_USDA=17.213
NC_035096.1	1022816	.	C	T	.	.	MAF_INRAE=26.582;MAF_USDA=12.941
NC_035096.1	1022833	.	G	A	.	.	MAF_INRAE=2.5
NC_035096.1	1022834	.	C	G	.	.	MAF_USDA=2.459
NC_035096.1	1022880	.	T	C	.	.	MAF_USDA=1.639
NC_035096.1	1022886	.	T	C	.	.	MAF_USDA=1.639
NC_035096.1	1022908	.	A	G	.	.	MAF_USDA=23.77
NC_035096.1	1022913	.	C	T	.	.	MAF_USDA=2.353
NC_035096.1	1022914	.	G	T	.	.	MAF_USDA=9.836
NC_035096.1	1022915	.	C	G	.	.	MAF_USDA=2.353
NC_035096.1	1022916	.	T	C	.	.	MAF_USDA=25.294
NC_035096.1	1022925	.	C	T	.	.	MAF_USDA=29.167
NC_035096.1	1022926	.	G	A	.	.	MAF_USDA=27.083
NC_035096.1	1022927	.	G	A	.	.	MAF_USDA=43.75
NC_035096.1	1022928	.	C	A	.	.	MAF_USDA=29.167
NC_035096.1	1022935	.	G	A	.	.	MAF_USDA=1.639
NC_035096.1	1022948	.	A	T	.	.	MAF_USDA=21.176
NC_035096.1	1022961	.	C	T	.	.	MAF_INRAE=10.759;MAF_USDA=20.492
NC_035096.1	1022966	.	T	A	.	.	MAF_USDA=7.377
NC_035096.1	1022968	.	G	A	.	.	MAF_USDA=9.836
NC_035096.1	1023014	.	C	T	.	.	MAF_USDA=3.529
NC_035096.1	1023015	.	G	A	.	.	MAF_USDA=4.918
NC_035096.1	1023044	.	G	T	.	.	MAF_INRAE=26.582;MAF_USDA=11.765
NC_035096.1	1023089	.	T	A	.	.	MAF_USDA=3.279
NC_035096.1	1023091	.	C	G	.	.	MAF_USDA=1.765
NC_035096.1	1023098	.	C	T	.	.	MAF_INRAE=10.0;MAF_USDA=47.647
NC_035096.1	1023112	.	C	A	.	.	MAF_USDA=3.279
NC_035096.1	1023165	.	G	C	.	.	MAF_USDA=4.098
NC_035096.1	1023181	.	G	C	.	.	MAF_USDA=2.459
NC_035096.1	1023199	.	G	T	.	.	MAF_USDA=4.098
NC_035096.1	1023205	.	A	T	.	.	MAF_USDA=2.459
NC_035096.1	1023242	.	G	C	.	.	MAF_INRAE=26.582;MAF_USDA=12.353
NC_035096.1	1023265	.	T	A	.	.	MAF_USDA=4.098
NC_035096.1	1023269	.	C	A	.	.	MAF_USDA=8.197
NC_035096.1	1023335	.	T	C	.	.	MAF_USDA=1.765
NC_035096.1	1023383	.	T	G	.	.	MAF_INRAE=4.167;MAF_USDA=1.639
NC_035096.1	1023521	.	A	T	.	.	MAF_INRAE=5.063;MAF_USDA=2.353
NC_035096.1	1023548	.	C	T	.	.	MAF_USDA=2.083
NC_035096.1	1023613	.	C	A	.	.	MAF_INRAE=42.105;MAF_USDA=36.471
NC_035096.1	1023637	.	C	T	.	.	MAF_USDA=4.918
NC_035096.1	1023646	.	A	G	.	.	MAF_INRAE=4.167
NC_035096.1	1023664	.	T	C	.	.	MAF_INRAE=37.975;MAF_USDA=49.412
NC_035096.1	1023673	.	G	A	.	.	MAF_INRAE=10.526;MAF_USDA=3.279
NC_035096.1	1023687	.	A	T	.	.	MAF_USDA=3.529
NC_035096.1	1023734	.	C	A	.	.	MAF_INRAE=6.667;MAF_USDA=2.353
NC_035096.1	1023743	.	T	C	.	.	MAF_INRAE=5.263
NC_035096.1	1023822	.	C	T	.	.	MAF_USDA=2.459
NC_035096.1	1023836	.	C	T	.	.	MAF_USDA=2.353
NC_035096.1	1023842	.	A	T	.	.	MAF_USDA=2.381
NC_035096.1	1023843	.	A	T	.	.	MAF_INRAE=13.333;MAF_USDA=14.583
NC_035096.1	1023875	.	G	A	.	.	MAF_INRAE=41.139;MAF_USDA=48.824
NC_035096.1	1023899	.	C	A	.	.	MAF_INRAE=2.5
NC_035096.1	1023900	.	G	A	.	.	MAF_USDA=3.529
NC_035096.1	1023911	.	T	C	.	.	MAF_INRAE=22.785;MAF_USDA=26.471
NC_035096.1	1023929	.	C	A	.	.	MAF_INRAE=27.215;MAF_USDA=4.167
NC_035096.1	1023930	.	G	A	.	.	MAF_INRAE=10.526;MAF_USDA=8.824
NC_035096.1	1023942	.	C	T	.	.	MAF_INRAE=1.667;MAF_USDA=3.279
NC_035096.1	1023987	.	C	T	.	.	MAF_INRAE=16.667
NC_035096.1	1024069	.	G	T	.	.	MAF_USDA=7.647
NC_035096.1	1024079	.	C	A	.	.	MAF_USDA=2.459
NC_035096.1	1024154	.	T	A	.	.	MAF_INRAE=22.152;MAF_USDA=5.294
NC_035096.1	1024173	.	G	A	.	.	MAF_USDA=3.529
NC_035096.1	1024219	.	C	T	.	.	MAF_USDA=7.059
NC_035096.1	1024236	.	A	T	.	.	MAF_USDA=1.639
NC_035096.1	1024249	.	T	G	.	.	MAF_USDA=7.377
NC_035096.1	1024355	.	G	T	.	.	MAF_INRAE=22.152;MAF_USDA=5.882
NC_035096.1	1024359	.	T	C	.	.	MAF_INRAE=3.797;MAF_USDA=2.941
NC_035096.1	1024363	.	G	T	.	.	MAF_USDA=9.836
NC_035096.1	1024371	.	G	A	.	.	MAF_INRAE=40.506;MAF_USDA=48.824
NC_035096.1	1024384	.	G	T	.	.	MAF_INRAE=22.152;MAF_USDA=5.882
NC_035096.1	1024492	.	T	C	.	.	MAF_INRAE=10.759;MAF_USDA=13.934
NC_035096.1	1024545	.	A	T	.	.	MAF_INRAE=10.526;MAF_USDA=1.639
NC_035096.1	1024552	.	C	T	.	.	MAF_INRAE=10.759
NC_035096.1	1024554	.	C	T	.	.	MAF_INRAE=20.253;MAF_USDA=11.176
NC_035096.1	1024590	.	C	A	.	.	MAF_USDA=3.279
NC_035096.1	1024684	.	C	T	.	.	MAF_USDA=11.475
NC_035096.1	1024696	.	A	T	.	.	MAF_INRAE=10.526
NC_035096.1	1024739	.	C	T	.	.	MAF_INRAE=15.789
NC_035096.1	1024746	.	G	C	.	.	MAF_INRAE=21.519;MAF_USDA=6.557
NC_035096.1	1024820	.	C	A	.	.	MAF_INRAE=1.667;MAF_USDA=15.574
NC_035096.1	1024953	.	T	A	.	.	MAF_USDA=2.459
NC_035096.1	1025070	.	T	A	.	.	MAF_USDA=5.738
NC_035096.1	1025150	.	A	T	.	.	MAF_INRAE=10.759;MAF_USDA=31.765
NC_035096.1	1025151	.	T	A	.	.	MAF_INRAE=7.5;MAF_USDA=31.765
NC_035096.1	1025153	.	C	G	.	.	MAF_USDA=4.098
NC_035096.1	1025157	.	T	A	.	.	MAF_INRAE=18.333
NC_035096.1	1025160	.	G	A	.	.	MAF_INRAE=13.333
NC_035096.1	1025202	.	C	A	.	.	MAF_INRAE=2.5;MAF_USDA=1.176
NC_035096.1	1025386	.	C	T	.	.	MAF_USDA=16.667
NC_035096.1	1025460	.	A	T	.	.	MAF_USDA=7.059
NC_035096.1	1025494	.	G	A	.	.	MAF_USDA=1.639
NC_035096.1	1025503	.	T	C	.	.	MAF_INRAE=5.263
NC_035096.1	1025504	.	T	A	.	.	MAF_USDA=4.167
NC_035096.1	1025529	.	G	T	.	.	MAF_INRAE=3.333;MAF_USDA=2.353
NC_035096.1	1025590	.	G	A	.	.	MAF_INRAE=10.759;MAF_USDA=12.295
NC_035096.1	1025591	.	C	T	.	.	MAF_USDA=1.639
NC_035096.1	1025592	.	G	T	.	.	MAF_USDA=4.167
NC_035096.1	1025676	.	C	T	.	.	MAF_INRAE=26.582;MAF_USDA=21.176
NC_035096.1	1025682	.	C	A	.	.	MAF_INRAE=24.051;MAF_USDA=8.824
NC_035096.1	1025710	.	A	T	.	.	MAF_USDA=2.459
NC_035096.1	1025736	.	T	C	.	.	MAF_USDA=4.706
NC_035096.1	1025738	.	A	G	.	.	MAF_INRAE=17.5
NC_035096.1	1025809	.	C	A	.	.	MAF_USDA=2.459
NC_035096.1	1025834	.	G	T	.	.	MAF_INRAE=22.152;MAF_USDA=5.294
NC_035096.1	1025837	.	G	T	.	.	MAF_INRAE=17.5
NC_035096.1	1025846	.	G	A	.	.	MAF_INRAE=22.152;MAF_USDA=5.294
NC_035096.1	1025847	.	A	C	.	.	MAF_INRAE=29.167;MAF_USDA=9.412
NC_035096.1	1025887	.	C	T	.	.	MAF_INRAE=21.519;MAF_USDA=5.738
NC_035096.1	1025915	.	A	T	.	.	MAF_USDA=1.765
NC_035096.1	1025918	.	A	T	.	.	MAF_USDA=1.765
NC_035096.1	1025919	.	A	T	.	.	MAF_USDA=1.765
NC_035096.1	1025920	.	C	T	.	.	MAF_USDA=1.765
NC_035096.1	1025941	.	A	G	.	.	MAF_USDA=2.459
NC_035096.1	1025980	.	C	T	.	.	MAF_USDA=14.583
NC_035096.1	1026014	.	T	A	.	.	MAF_INRAE=22.152;MAF_USDA=6.557
NC_035096.1	1026040	.	C	A	.	.	MAF_INRAE=21.519;MAF_USDA=6.557
NC_035096.1	1026046	.	C	A	.	.	MAF_INRAE=21.519;MAF_USDA=6.557
NC_035096.1	1026066	.	G	T	.	.	MAF_INRAE=19.167;MAF_USDA=2.083
NC_035096.1	1026110	.	C	T	.	.	MAF_USDA=1.765
NC_035096.1	1026146	.	T	A	.	.	MAF_USDA=13.115
NC_035096.1	1026223	.	C	T	.	.	MAF_INRAE=22.152;MAF_USDA=5.294
NC_035096.1	1026279	.	G	C	.	.	MAF_USDA=4.167
NC_035096.1	1026347	.	C	T	.	.	MAF_INRAE=10.526;MAF_USDA=9.412
NC_035096.1	1026361	.	A	T	.	.	MAF_INRAE=10.526;MAF_USDA=8.235
NC_035096.1	1026363	.	T	G	.	.	MAF_INRAE=22.152;MAF_USDA=4.706
NC_035096.1	1026423	.	G	T	.	.	MAF_INRAE=21.519;MAF_USDA=6.557
NC_035096.1	1026443	.	C	A	.	.	MAF_INRAE=14.557;MAF_USDA=8.824
NC_035096.1	1026444	.	C	T	.	.	MAF_INRAE=12.5;MAF_USDA=8.824
NC_035096.1	1026494	.	A	T	.	.	MAF_USDA=5.738
NC_035096.1	1026572	.	C	A	.	.	MAF_INRAE=5.263;MAF_USDA=4.706
NC_035096.1	1026573	.	T	A	.	.	MAF_USDA=4.706
NC_035096.1	1026709	.	G	A	.	.	MAF_USDA=4.706
NC_035096.1	1026737	.	C	T	.	.	MAF_USDA=4.918
NC_035096.1	1026764	.	C	T	.	.	MAF_USDA=14.583
NC_035096.1	1026814	.	G	A	.	.	MAF_INRAE=10.526;MAF_USDA=5.294
NC_035096.1	1026824	.	A	C	.	.	MAF_USDA=1.765
NC_035096.1	1026838	.	C	A	.	.	MAF_INRAE=21.519;MAF_USDA=5.294
NC_035096.1	1027017	.	A	C	.	.	MAF_USDA=1.639
NC_035096.1	1027141	.	G	C	.	.	MAF_INRAE=23.418;MAF_USDA=5.294
NC_035096.1	1027155	.	A	C	.	.	MAF_INRAE=10.759;MAF_USDA=2.459
NC_035096.1	1027184	.	G	T	.	.	MAF_INRAE=1.667;MAF_USDA=4.098
NC_035096.1	1027308	.	G	A	.	.	MAF_INRAE=18.354;MAF_USDA=9.412
NC_035096.1	1027353	.	C	T	.	.	MAF_USDA=1.639
NC_035096.1	1027383	.	G	A	.	.	MAF_INRAE=3.333;MAF_USDA=1.765
NC_035096.1	1027455	.	G	A	.	.	MAF_USDA=1.639
NC_035096.1	1027490	.	G	A	.	.	MAF_INRAE=2.5
NC_035096.1	1027636	.	C	A	.	.	MAF_INRAE=2.5;MAF_USDA=2.353
NC_035096.1	1027681	.	A	T	.	.	MAF_INRAE=20.886;MAF_USDA=6.557
NC_035096.1	1027702	.	T	G	.	.	MAF_INRAE=25.833;MAF_USDA=11.765
NC_035096.1	1027729	.	A	G	.	.	MAF_INRAE=26.667;MAF_USDA=14.118
NC_035096.1	1027837	.	C	T	.	.	MAF_INRAE=21.053;MAF_USDA=8.235
NC_035096.1	1027876	.	T	A	.	.	MAF_USDA=3.571
NC_035096.1	1027918	.	C	G	.	.	MAF_USDA=10.417
NC_035096.1	1027920	.	T	A	.	.	MAF_USDA=10.417
NC_035096.1	1027929	.	A	G	.	.	MAF_USDA=10.417
NC_035096.1	1027972	.	A	T	.	.	MAF_INRAE=22.152;MAF_USDA=4.118
NC_035096.1	1027996	.	A	G	.	.	MAF_INRAE=10.526;MAF_USDA=12.5
NC_035096.1	1028076	.	T	A	.	.	MAF_INRAE=3.333;MAF_USDA=2.353
NC_035096.1	1028085	.	A	G	.	.	MAF_USDA=1.639
NC_035096.1	1028121	.	G	T	.	.	MAF_INRAE=2.532;MAF_USDA=3.279
NC_035096.1	1028180	.	G	T	.	.	MAF_INRAE=2.5
NC_035096.1	1028206	.	C	T	.	.	MAF_INRAE=22.785
NC_035096.1	1028245	.	T	C	.	.	MAF_INRAE=10.526;MAF_USDA=8.235
NC_035096.1	1028261	.	T	A	.	.	MAF_USDA=18.75
NC_035096.1	1028280	.	G	A	.	.	MAF_USDA=2.459
NC_035096.1	1028311	.	G	A	.	.	MAF_USDA=11.475
NC_035096.1	1028330	.	T	C	.	.	MAF_INRAE=37.975;MAF_USDA=7.059
NC_035096.1	1028331	.	C	T	.	.	MAF_INRAE=10.526;MAF_USDA=9.412
NC_035096.1	1028336	.	C	T	.	.	MAF_INRAE=18.354;MAF_USDA=10.0
NC_035096.1	1028357	.	A	G	.	.	MAF_INRAE=3.333;MAF_USDA=16.471
NC_035096.1	1028411	.	C	T	.	.	MAF_USDA=8.197
NC_035096.1	1028428	.	T	A	.	.	MAF_INRAE=17.089;MAF_USDA=10.588
NC_035096.1	1028482	.	T	C	.	.	MAF_USDA=4.706
NC_035096.1	1028484	.	C	A	.	.	MAF_USDA=1.765
NC_035096.1	1028492	.	G	A	.	.	MAF_USDA=1.765
NC_035096.1	1028504	.	A	G	.	.	MAF_INRAE=22.785;MAF_USDA=5.294
NC_035096.1	1028519	.	G	A	.	.	MAF_USDA=1.639
NC_035096.1	1028527	.	G	T	.	.	MAF_USDA=1.639
NC_035096.1	1028539	.	T	G	.	.	MAF_USDA=1.639
NC_035096.1	1028553	.	G	T	.	.	MAF_INRAE=6.962;MAF_USDA=7.377
NC_035096.1	1028588	.	C	A	.	.	MAF_INRAE=5.263;MAF_USDA=6.25
NC_035096.1	1028601	.	C	T	.	.	MAF_USDA=1.639
NC_035096.1	1028616	.	G	T	.	.	MAF_INRAE=10.526;MAF_USDA=22.353
NC_035096.1	1028628	.	G	T	.	.	MAF_USDA=24.118
NC_035096.1	1028662	.	T	A	.	.	MAF_USDA=6.471
NC_035096.1	1028667	.	A	C	.	.	MAF_INRAE=25.949;MAF_USDA=2.083
NC_035096.1	1028697	.	A	G	.	.	MAF_USDA=1.639
NC_035096.1	1028723	.	A	C	.	.	MAF_INRAE=4.167;MAF_USDA=1.639
NC_035096.1	1028841	.	G	A	.	.	MAF_INRAE=10.759;MAF_USDA=5.738
NC_035096.1	1028868	.	G	A	.	.	MAF_INRAE=23.418;MAF_USDA=5.294
NC_035096.1	1028873	.	C	T	.	.	MAF_INRAE=23.418;MAF_USDA=7.647
NC_035096.1	1028894	.	A	C	.	.	MAF_USDA=14.583
NC_035096.1	1029033	.	A	C	.	.	MAF_INRAE=5.263
NC_035096.1	1029290	.	T	G	.	.	MAF_INRAE=23.333;MAF_USDA=2.941
NC_035096.1	1029372	.	C	A	.	.	MAF_USDA=3.279
NC_035096.1	1029466	.	G	T	.	.	MAF_USDA=3.279
NC_035096.1	1029491	.	G	T	.	.	MAF_USDA=1.765
NC_035096.1	1029508	.	C	T	.	.	MAF_USDA=1.639
NC_035096.1	1029509	.	C	T	.	.	MAF_INRAE=15.789;MAF_USDA=3.279
NC_035096.1	1029528	.	C	T	.	.	MAF_INRAE=5.263;MAF_USDA=10.656
NC_035096.1	1029675	.	C	A	.	.	MAF_INRAE=5.263;MAF_USDA=9.836
NC_035096.1	1029717	.	G	T	.	.	MAF_INRAE=28.481;MAF_USDA=14.118
NC_035096.1	1029732	.	T	C	.	.	MAF_USDA=5.294
NC_035096.1	1029756	.	G	A	.	.	MAF_USDA=4.118
NC_035096.1	1029781	.	A	T	.	.	MAF_USDA=1.765
NC_035096.1	1029810	.	A	T	.	.	MAF_INRAE=27.848;MAF_USDA=18.235
NC_035096.1	1029870	.	T	G	.	.	MAF_USDA=4.918
NC_035096.1	1029893	.	T	G	.	.	MAF_USDA=3.279
NC_035096.1	1029898	.	T	G	.	.	MAF_USDA=6.557
NC_035096.1	1029917	.	G	A	.	.	MAF_USDA=4.706
NC_035096.1	1029934	.	A	T	.	.	MAF_INRAE=24.051;MAF_USDA=13.529
NC_035096.1	1029956	.	T	G	.	.	MAF_USDA=4.918
NC_035096.1	1029964	.	A	T	.	.	MAF_INRAE=20.0;MAF_USDA=2.083
NC_035096.1	1029974	.	A	G	.	.	MAF_USDA=4.706
NC_035096.1	1030134	.	A	C	.	.	MAF_INRAE=13.291;MAF_USDA=7.059
NC_035096.1	1030135	.	G	A	.	.	MAF_INRAE=15.19;MAF_USDA=13.529
NC_035096.1	1030136	.	C	A	.	.	MAF_INRAE=13.333;MAF_USDA=8.824
NC_035096.1	1030188	.	G	A	.	.	MAF_USDA=4.918
NC_035096.1	1030211	.	A	G	.	.	MAF_USDA=5.882
NC_035096.1	1030219	.	C	A	.	.	MAF_USDA=4.706
NC_035096.1	1030246	.	G	A	.	.	MAF_INRAE=24.051;MAF_USDA=12.353
NC_035096.1	1030251	.	T	C	.	.	MAF_USDA=4.706
NC_035096.1	1030298	.	G	A	.	.	MAF_USDA=4.098
NC_035096.1	1030312	.	T	G	.	.	MAF_USDA=4.118
NC_035096.1	1030376	.	A	T	.	.	MAF_INRAE=5.263;MAF_USDA=11.176
NC_035096.1	1030378	.	G	T	.	.	MAF_USDA=3.529
NC_035096.1	1030437	.	T	A	.	.	MAF_USDA=12.353
NC_035096.1	1030520	.	C	A	.	.	MAF_INRAE=24.051;MAF_USDA=12.941
NC_035096.1	1030680	.	G	T	.	.	MAF_USDA=2.941
NC_035096.1	1030713	.	C	A	.	.	MAF_USDA=1.639
NC_035096.1	1030719	.	T	C	.	.	MAF_USDA=1.639
NC_035096.1	1030850	.	G	A	.	.	MAF_USDA=3.279
NC_035096.1	1030956	.	A	C	.	.	MAF_INRAE=30.0
NC_035096.1	1030993	.	T	G	.	.	MAF_USDA=3.279
NC_035096.1	1030996	.	T	G	.	.	MAF_INRAE=23.418;MAF_USDA=21.176
NC_035096.1	1031021	.	T	C	.	.	MAF_USDA=3.279
NC_035096.1	1031029	.	A	G	.	.	MAF_USDA=3.279
NC_035096.1	1031042	.	G	T	.	.	MAF_USDA=2.083
NC_035096.1	1031081	.	T	A	.	.	MAF_USDA=4.167
NC_035096.1	1031093	.	C	A	.	.	MAF_INRAE=24.684;MAF_USDA=8.235
NC_035096.1	1031122	.	C	T	.	.	MAF_INRAE=20.886;MAF_USDA=14.118
NC_035096.1	1031130	.	C	T	.	.	MAF_INRAE=5.263
NC_035096.1	1031132	.	C	T	.	.	MAF_INRAE=29.167;MAF_USDA=6.024
NC_035096.1	1031135	.	G	A	.	.	MAF_INRAE=13.291;MAF_USDA=9.524
NC_035096.1	1031148	.	G	A	.	.	MAF_INRAE=24.051;MAF_USDA=8.929
NC_035096.1	1031151	.	C	T	.	.	MAF_USDA=4.167
NC_035096.1	1031213	.	C	T	.	.	MAF_INRAE=24.051;MAF_USDA=8.824
NC_035096.1	1031238	.	A	T	.	.	MAF_INRAE=24.051;MAF_USDA=8.824
NC_035096.1	1031272	.	G	A	.	.	MAF_INRAE=24.051;MAF_USDA=24.118
NC_035096.1	1031292	.	A	G	.	.	MAF_USDA=6.557
NC_035096.1	1031387	.	C	T	.	.	MAF_INRAE=23.418;MAF_USDA=9.412
NC_035096.1	1031390	.	A	C	.	.	MAF_INRAE=29.167;MAF_USDA=9.412
NC_035096.1	1031406	.	A	G	.	.	MAF_INRAE=23.418;MAF_USDA=9.412
NC_035096.1	1031417	.	T	C	.	.	MAF_INRAE=24.051;MAF_USDA=9.412
NC_035096.1	1031513	.	C	T	.	.	MAF_INRAE=1.667;MAF_USDA=3.279
NC_035096.1	1031555	.	G	T	.	.	MAF_USDA=11.176
NC_035096.1	1031608	.	T	A	.	.	MAF_USDA=11.176
NC_035096.1	1031675	.	A	T	.	.	MAF_USDA=4.167
NC_035096.1	1031678	.	A	T	.	.	MAF_INRAE=5.263
NC_035096.1	1031680	.	A	C	.	.	MAF_INRAE=34.177;MAF_USDA=4.167
NC_035096.1	1031706	.	G	C	.	.	MAF_USDA=2.459
NC_035096.1	1031727	.	C	A	.	.	MAF_INRAE=17.089;MAF_USDA=6.557
NC_035096.1	1031762	.	C	A	.	.	MAF_INRAE=22.152;MAF_USDA=7.647
NC_035096.1	1031763	.	G	A	.	.	MAF_INRAE=27.5;MAF_USDA=7.647
NC_035096.1	1031778	.	C	T	.	.	MAF_USDA=3.279
NC_035096.1	1031823	.	T	A	.	.	MAF_INRAE=44.937;MAF_USDA=28.824
NC_035096.1	1031885	.	A	T	.	.	MAF_INRAE=15.789;MAF_USDA=2.353
NC_035096.1	1032066	.	A	C	.	.	MAF_USDA=27.083
NC_035096.1	1032093	.	T	G	.	.	MAF_INRAE=5.263
NC_035096.1	1032124	.	G	T	.	.	MAF_USDA=4.098
NC_035096.1	1032171	.	T	G	.	.	MAF_USDA=4.167
NC_035096.1	1032206	.	G	A	.	.	MAF_INRAE=21.667;MAF_USDA=3.529
NC_035096.1	1032220	.	G	T	.	.	MAF_USDA=2.459
NC_035096.1	1032266	.	T	C	.	.	MAF_INRAE=17.722;MAF_USDA=6.557
NC_035096.1	1032271	.	G	A	.	.	MAF_USDA=2.459
NC_035096.1	1032337	.	G	T	.	.	MAF_INRAE=15.789;MAF_USDA=1.639
NC_035096.1	1032365	.	G	C	.	.	MAF_USDA=1.639
NC_035096.1	1032366	.	C	A	.	.	MAF_USDA=1.639
NC_035096.1	1032376	.	G	A	.	.	MAF_INRAE=22.152;MAF_USDA=20.588
NC_035096.1	1032414	.	A	G	.	.	MAF_USDA=1.639
NC_035096.1	1032427	.	A	T	.	.	MAF_INRAE=3.333;MAF_USDA=1.765
NC_035096.1	1032430	.	G	A	.	.	MAF_USDA=3.279
NC_035096.1	1032537	.	T	C	.	.	MAF_INRAE=15.19;MAF_USDA=8.824
NC_035096.1	1032566	.	A	T	.	.	MAF_INRAE=5.263;MAF_USDA=4.918
NC_035096.1	1032575	.	A	T	.	.	MAF_USDA=4.098
NC_035096.1	1032735	.	T	G	.	.	MAF_USDA=5.882
NC_035096.1	1032831	.	G	A	.	.	MAF_INRAE=15.789
NC_035096.1	1032898	.	A	C	.	.	MAF_USDA=4.098
NC_035096.1	1032953	.	T	C	.	.	MAF_INRAE=5.263;MAF_USDA=13.529
NC_035096.1	1033072	.	A	T	.	.	MAF_USDA=4.918
NC_035096.1	1033131	.	G	A	.	.	MAF_USDA=4.918
NC_035096.1	1033178	.	T	A	.	.	MAF_INRAE=20.253;MAF_USDA=12.353
NC_035096.1	1033202	.	G	T	.	.	MAF_USDA=1.639
NC_035096.1	1033211	.	G	T	.	.	MAF_INRAE=5.263
NC_035096.1	1033239	.	C	A	.	.	MAF_INRAE=21.519;MAF_USDA=7.059
NC_035096.1	1033281	.	T	C	.	.	MAF_USDA=1.639
NC_035096.1	1033392	.	G	T	.	.	MAF_USDA=5.882
NC_035096.1	1033398	.	C	T	.	.	MAF_USDA=1.639
NC_035096.1	1033466	.	A	G	.	.	MAF_USDA=1.639
NC_035096.1	1033488	.	C	T	.	.	MAF_INRAE=22.152;MAF_USDA=16.471
NC_035096.1	1033562	.	G	T	.	.	MAF_INRAE=10.526
NC_035096.1	1033576	.	G	A	.	.	MAF_INRAE=21.519;MAF_USDA=7.059
NC_035096.1	1033582	.	A	G	.	.	MAF_USDA=12.5
NC_035096.1	1033612	.	A	G	.	.	MAF_INRAE=10.526;MAF_USDA=14.583
NC_035096.1	1033613	.	G	A	.	.	MAF_USDA=1.765
NC_035096.1	1033619	.	C	T	.	.	MAF_INRAE=10.526;MAF_USDA=14.583
NC_035096.1	1033644	.	G	T	.	.	MAF_INRAE=15.789;MAF_USDA=1.639
NC_035096.1	1033753	.	A	T	.	.	MAF_USDA=2.083
NC_035096.1	1033758	.	T	C	.	.	MAF_USDA=3.39
NC_035096.1	1033909	.	T	C	.	.	MAF_USDA=5.085
NC_035096.1	1033975	.	A	G	.	.	MAF_INRAE=17.722;MAF_USDA=4.918
NC_035096.1	1034001	.	G	A	.	.	MAF_USDA=4.098
NC_035096.1	1034031	.	T	C	.	.	MAF_INRAE=22.785;MAF_USDA=7.059
NC_035096.1	1034044	.	A	T	.	.	MAF_INRAE=22.5;MAF_USDA=2.941
NC_035096.1	1034056	.	G	A	.	.	MAF_USDA=1.765
NC_035096.1	1034104	.	G	T	.	.	MAF_INRAE=5.263;MAF_USDA=2.083
NC_035096.1	1034123	.	C	T	.	.	MAF_INRAE=2.5
NC_035096.1	1034150	.	C	A	.	.	MAF_INRAE=22.5;MAF_USDA=19.412
NC_035096.1	1034182	.	G	A	.	.	MAF_USDA=2.459
NC_035096.1	1034185	.	T	C	.	.	MAF_INRAE=6.962
NC_035096.1	1034235	.	C	A	.	.	MAF_INRAE=17.089
NC_035096.1	1034392	.	T	C	.	.	MAF_INRAE=5.263;MAF_USDA=9.412
NC_035096.1	1034420	.	T	C	.	.	MAF_USDA=5.738
NC_035096.1	1034537	.	G	A	.	.	MAF_INRAE=15.789
NC_035096.1	1034615	.	T	G	.	.	MAF_INRAE=23.333;MAF_USDA=18.235
NC_035096.1	1034662	.	G	A	.	.	MAF_USDA=4.098
NC_035096.1	1034696	.	A	T	.	.	MAF_USDA=1.765
NC_035096.1	1034792	.	G	A	.	.	MAF_USDA=12.353
NC_035096.1	1034812	.	A	T	.	.	MAF_USDA=4.918
NC_035096.1	1034839	.	C	T	.	.	MAF_INRAE=15.19;MAF_USDA=3.279
NC_035096.1	1034856	.	A	T	.	.	MAF_USDA=14.583
NC_035096.1	1034885	.	C	A	.	.	MAF_USDA=1.639
NC_035096.1	1035030	.	G	T	.	.	MAF_USDA=10.0
NC_035096.1	1035044	.	C	G	.	.	MAF_INRAE=4.167;MAF_USDA=1.639
NC_035096.1	1035056	.	G	A	.	.	MAF_INRAE=5.263
NC_035096.1	1035068	.	G	A	.	.	MAF_INRAE=15.789;MAF_USDA=1.639
NC_035096.1	1035165	.	A	G	.	.	MAF_INRAE=23.333;MAF_USDA=2.941
NC_035096.1	1035178	.	C	T	.	.	MAF_INRAE=5.263;MAF_USDA=8.824
NC_035096.1	1035201	.	C	T	.	.	MAF_INRAE=15.789;MAF_USDA=2.459
NC_035096.1	1035248	.	C	G	.	.	MAF_INRAE=10.526;MAF_USDA=14.118
NC_035096.1	1035253	.	T	A	.	.	MAF_INRAE=4.167;MAF_USDA=1.639
NC_035096.1	1035296	.	A	T	.	.	MAF_INRAE=14.557;MAF_USDA=16.867
NC_035096.1	1035301	.	A	G	.	.	MAF_USDA=5.294
NC_035096.1	1035314	.	A	C	.	.	MAF_USDA=2.459
NC_035096.1	1035446	.	T	C	.	.	MAF_INRAE=41.139;MAF_USDA=24.118
NC_035096.1	1035672	.	C	T	.	.	MAF_USDA=1.639
NC_035096.1	1035733	.	C	T	.	.	MAF_INRAE=5.263
NC_035096.1	1035837	.	G	A	.	.	MAF_INRAE=18.333
NC_035096.1	1035861	.	ACTCTAACT	ACTCTAACC	.	.	MAF_USDA=9.091
NC_035096.1	1035876	.	C	T	.	.	MAF_USDA=2.381
NC_035096.1	1035895	.	C	T	.	.	MAF_USDA=6.471
NC_035096.1	1035938	.	G	A	.	.	MAF_INRAE=5.263;MAF_USDA=8.824
NC_035096.1	1035950	.	T	C	.	.	MAF_INRAE=10.526
NC_035096.1	1036017	.	A	G	.	.	MAF_USDA=7.5
NC_035096.1	1036059	.	G	T	.	.	MAF_INRAE=15.823;MAF_USDA=11.176
NC_035096.1	1036157	.	C	T	.	.	MAF_USDA=4.098
NC_035096.1	1036169	.	C	T	.	.	MAF_INRAE=22.152;MAF_USDA=15.882
NC_035096.1	1036211	.	G	A	.	.	MAF_INRAE=10.526;MAF_USDA=13.529
NC_035096.1	1036339	.	C	A	.	.	MAF_USDA=9.016
NC_035096.1	1036417	.	G	A	.	.	MAF_INRAE=10.526;MAF_USDA=3.279
NC_035096.1	1036429	.	T	C	.	.	MAF_INRAE=41.772;MAF_USDA=13.529
NC_035096.1	1036498	.	C	T	.	.	MAF_INRAE=41.772;MAF_USDA=12.941
NC_035096.1	1036503	.	T	C	.	.	MAF_INRAE=41.772;MAF_USDA=12.941
NC_035096.1	1036519	.	C	T	.	.	MAF_USDA=2.459
NC_035096.1	1036528	.	C	T	.	.	MAF_INRAE=17.5;MAF_USDA=10.588
NC_035096.1	1036545	.	A	G	.	.	MAF_INRAE=10.526;MAF_USDA=2.941
NC_035096.1	1036658	.	T	A	.	.	MAF_USDA=4.167
NC_035096.1	1036700	.	G	T	.	.	MAF_INRAE=15.789;MAF_USDA=16.667
NC_035096.1	1036701	.	G	A	.	.	MAF_USDA=16.667
NC_035096.1	1036702	.	C	A	.	.	MAF_USDA=16.667
NC_035096.1	1036708	.	G	A	.	.	MAF_INRAE=5.263;MAF_USDA=2.083
NC_035096.1	1036775	.	T	C	.	.	MAF_USDA=4.167
NC_035096.1	1036802	.	T	C	.	.	MAF_INRAE=42.105;MAF_USDA=41.667
NC_035096.1	1036806	.	G	C	.	.	MAF_USDA=26.786
NC_035096.1	1036809	.	C	T	.	.	MAF_USDA=2.083
NC_035096.1	1036811	.	T	G	.	.	MAF_USDA=13.095
NC_035096.1	1036815	.	T	C	.	.	MAF_INRAE=39.167;MAF_USDA=13.69
NC_035096.1	1036829	.	T	G	.	.	MAF_INRAE=15.789;MAF_USDA=6.557
NC_035096.1	1036831	.	T	A	.	.	MAF_INRAE=5.263;MAF_USDA=10.588
NC_035096.1	1036860	.	A	C	.	.	MAF_USDA=1.639
NC_035096.1	1036915	.	T	C	.	.	MAF_USDA=2.353
NC_035096.1	1036922	.	T	C	.	.	MAF_INRAE=41.139;MAF_USDA=38.824
NC_035096.1	1036955	.	G	T	.	.	MAF_USDA=3.279
NC_035096.1	1037017	.	T	C	.	.	MAF_USDA=8.197
NC_035096.1	1037129	.	C	A	.	.	MAF_INRAE=10.526
NC_035096.1	1037145	.	C	T	.	.	MAF_USDA=3.279
NC_035096.1	1037244	.	A	C	.	.	MAF_USDA=1.639
NC_035096.1	1037258	.	C	T	.	.	MAF_INRAE=24.684;MAF_USDA=24.118
NC_035096.1	1037367	.	A	C	.	.	MAF_INRAE=19.167;MAF_USDA=12.295
NC_035096.1	1037405	.	G	A	.	.	MAF_INRAE=41.772;MAF_USDA=18.033
NC_035096.1	1037418	.	T	G	.	.	MAF_INRAE=23.333;MAF_USDA=10.588
NC_035096.1	1037421	.	C	T	.	.	MAF_INRAE=41.772;MAF_USDA=13.529
NC_035096.1	1037432	.	A	G	.	.	MAF_INRAE=10.526;MAF_USDA=5.882
NC_035096.1	1037449	.	T	G	.	.	MAF_USDA=15.294
NC_035096.1	1037492	.	C	A	.	.	MAF_USDA=14.583
NC_035096.1	1037556	.	G	T	.	.	MAF_INRAE=15.789;MAF_USDA=24.706
NC_035096.1	1037581	.	T	G	.	.	MAF_USDA=2.941
NC_035096.1	1037653	.	C	T	.	.	MAF_USDA=7.377
NC_035096.1	1037655	.	C	T	.	.	MAF_USDA=1.639
NC_035096.1	1037724	.	C	A	.	.	MAF_INRAE=10.526
NC_035096.1	1037859	.	T	A	.	.	MAF_INRAE=6.962
NC_035096.1	1037868	.	G	A	.	.	MAF_USDA=14.118
NC_035096.1	1037934	.	C	T	.	.	MAF_INRAE=10.526;MAF_USDA=11.176
NC_035096.1	1037940	.	G	T	.	.	MAF_INRAE=22.152;MAF_USDA=9.412
NC_035096.1	1037961	.	C	A	.	.	MAF_INRAE=16.456;MAF_USDA=11.765
NC_035096.1	1037987	.	T	A	.	.	MAF_INRAE=15.789;MAF_USDA=2.459
NC_035096.1	1037994	.	G	T	.	.	MAF_USDA=4.706
NC_035096.1	1037996	.	T	G	.	.	MAF_USDA=2.459
NC_035096.1	1038037	.	A	G	.	.	MAF_INRAE=23.333;MAF_USDA=11.765
NC_035096.1	1038091	.	G	T	.	.	MAF_USDA=1.765
NC_035096.1	1038276	.	G	A	.	.	MAF_INRAE=22.5;MAF_USDA=2.941
NC_035096.1	1038310	.	C	A	.	.	MAF_INRAE=11.392;MAF_USDA=8.824
NC_035096.1	1038385	.	T	A	.	.	MAF_INRAE=10.526;MAF_USDA=11.765
NC_035096.1	1038394	.	A	T	.	.	MAF_INRAE=17.722;MAF_USDA=6.557
NC_035096.1	1038416	.	T	G	.	.	MAF_INRAE=24.051;MAF_USDA=10.588
NC_035096.1	1038417	.	C	T	.	.	MAF_INRAE=30.0;MAF_USDA=10.588
NC_035096.1	1038419	.	C	T	.	.	MAF_INRAE=30.0;MAF_USDA=10.588
NC_035096.1	1038468	.	G	A	.	.	MAF_USDA=3.279
NC_035096.1	1038478	.	G	A	.	.	MAF_INRAE=17.722;MAF_USDA=4.918
NC_035096.1	1038497	.	A	G	.	.	MAF_INRAE=24.051;MAF_USDA=1.176
NC_035096.1	1038530	.	C	A	.	.	MAF_USDA=10.417
NC_035096.1	1038577	.	C	G	.	.	MAF_INRAE=10.759;MAF_USDA=2.459
NC_035096.1	1038579	.	A	T	.	.	MAF_INRAE=15.789;MAF_USDA=2.459
NC_035096.1	1038633	.	T	A	.	.	MAF_INRAE=17.722;MAF_USDA=10.656
NC_035096.1	1038652	.	C	A	.	.	MAF_USDA=4.167
NC_035096.1	1038685	.	T	G	.	.	MAF_INRAE=20.0
NC_035096.1	1038722	.	G	A	.	.	MAF_INRAE=2.5
NC_035096.1	1038953	.	G	A	.	.	MAF_USDA=4.167
NC_035096.1	1038976	.	G	A	.	.	MAF_USDA=5.085
NC_035096.1	1040147	.	G	T	.	.	MAF_INRAE=24.051;MAF_USDA=6.471
NC_035096.1	1040201	.	G	C	.	.	MAF_INRAE=10.759;MAF_USDA=7.059
NC_035096.1	1040273	.	C	G,A	.	.	MAF_INRAE=5.263
NC_035096.1	1040380	.	A	T	.	.	MAF_INRAE=5.263
NC_035096.1	1040391	.	G	A	.	.	MAF_INRAE=19.62;MAF_USDA=12.941
NC_035096.1	1040409	.	G	A	.	.	MAF_USDA=5.738
NC_035096.1	1040448	.	C	T	.	.	MAF_INRAE=5.263
NC_035096.1	1040554	.	T	A	.	.	MAF_USDA=2.459
NC_035096.1	1040575	.	G	A	.	.	MAF_USDA=5.738
NC_035096.1	1040576	.	T	G	.	.	MAF_USDA=5.738
NC_035096.1	1040677	.	A	T	.	.	MAF_USDA=17.059
NC_035096.1	1040821	.	A	C	.	.	MAF_INRAE=29.114;MAF_USDA=27.647
NC_035096.1	1040823	.	T	G	.	.	MAF_USDA=6.471
NC_035096.1	1040842	.	C	T	.	.	MAF_INRAE=10.526;MAF_USDA=16.667
NC_035096.1	1040929	.	C	G	.	.	MAF_USDA=14.706
NC_035096.1	1040944	.	C	T	.	.	MAF_INRAE=29.747;MAF_USDA=21.176
NC_035096.1	1040969	.	T	C	.	.	MAF_INRAE=29.747;MAF_USDA=21.176
NC_035096.1	1040972	.	G	C	.	.	MAF_USDA=4.118
NC_035096.1	1041074	.	G	C	.	.	MAF_INRAE=20.833;MAF_USDA=10.0
NC_035096.1	1041180	.	G	C	.	.	MAF_INRAE=5.063;MAF_USDA=27.083
NC_035096.1	1041189	.	C	A	.	.	MAF_USDA=1.639
NC_035096.1	1041244	.	A	G	.	.	MAF_INRAE=26.582;MAF_USDA=22.353
NC_035096.1	1041301	.	G	T	.	.	MAF_INRAE=10.526;MAF_USDA=15.882
NC_035096.1	1041408	.	G	A	.	.	MAF_USDA=1.639
NC_035096.1	1041450	.	C	T	.	.	MAF_INRAE=29.114;MAF_USDA=28.235
NC_035096.1	1041499	.	T	A	.	.	MAF_USDA=2.459
NC_035096.1	1041501	.	G	T	.	.	MAF_USDA=2.459
NC_035096.1	1041588	.	C	T	.	.	MAF_USDA=9.412
NC_035096.1	1041589	.	A	G	.	.	MAF_INRAE=28.481;MAF_USDA=26.471
NC_035096.1	1041601	.	G	T	.	.	MAF_USDA=1.765
NC_035096.1	1041710	.	A	C	.	.	MAF_USDA=4.706
NC_035096.1	1041727	.	T	G	.	.	MAF_USDA=2.459
NC_035096.1	1041729	.	T	C	.	.	MAF_INRAE=10.526;MAF_USDA=13.529
NC_035096.1	1041736	.	G	T	.	.	MAF_USDA=3.279
NC_035096.1	1041746	.	T	G	.	.	MAF_INRAE=10.526
NC_035096.1	1041759	.	T	C	.	.	MAF_USDA=1.639
NC_035096.1	1041793	.	T	C	.	.	MAF_INRAE=23.418;MAF_USDA=6.471
NC_035096.1	1041842	.	T	C	.	.	MAF_USDA=10.588
NC_035096.1	1041881	.	A	C	.	.	MAF_USDA=12.5
NC_035096.1	1041988	.	C	G	.	.	MAF_INRAE=19.62;MAF_USDA=12.353
NC_035096.1	1041997	.	C	A	.	.	MAF_USDA=1.786
NC_035096.1	1042021	.	G	A	.	.	MAF_USDA=4.098
NC_035096.1	1042070	.	C	A	.	.	MAF_USDA=1.639
NC_035096.1	1042073	.	C	A	.	.	MAF_INRAE=19.62;MAF_USDA=12.941
NC_035096.1	1042087	.	G	T	.	.	MAF_USDA=1.639
NC_035096.1	1042119	.	A	C	.	.	MAF_USDA=4.167
NC_035096.1	1042154	.	G	A	.	.	MAF_INRAE=47.468;MAF_USDA=45.882
NC_035096.1	1042201	.	A	G	.	.	MAF_INRAE=10.759;MAF_USDA=7.647
NC_035096.1	1042243	.	T	A	.	.	MAF_INRAE=20.833;MAF_USDA=9.412
NC_035096.1	1042266	.	C	G	.	.	MAF_USDA=1.639
NC_035096.1	1042288	.	A	G	.	.	MAF_USDA=3.279
NC_035096.1	1042298	.	T	C	.	.	MAF_INRAE=16.456;MAF_USDA=11.176
NC_035096.1	1042307	.	T	G	.	.	MAF_USDA=4.167
NC_035096.1	1042428	.	C	T	.	.	MAF_INRAE=19.62;MAF_USDA=15.882
NC_035096.1	1042603	.	T	A	.	.	MAF_USDA=12.5
NC_035096.1	1043031	.	A	C	.	.	MAF_USDA=6.25
NC_035096.1	1043143	.	A	G	.	.	MAF_USDA=5.952
NC_035096.1	1043173	.	T	C	.	.	MAF_USDA=11.905
NC_035096.1	1043220	.	C	G	.	.	MAF_USDA=2.5
NC_035096.1	1043250	.	T	A	.	.	MAF_USDA=14.881
NC_035096.1	1043255	.	A	G	.	.	MAF_USDA=1.667
NC_035096.1	1043291	.	C	T	.	.	MAF_USDA=13.095
NC_035096.1	1043443	.	G	A	.	.	MAF_USDA=45.833
NC_035096.1	1043481	.	T	G	.	.	MAF_USDA=2.5
NC_035096.1	1043545	.	A	C	.	.	MAF_USDA=11.905
NC_035096.1	1043635	.	G	T	.	.	MAF_USDA=5.0
NC_035096.1	1043670	.	T	A	.	.	MAF_USDA=27.083
NC_035096.1	1043674	.	A	C	.	.	MAF_USDA=4.167
NC_035096.1	1043729	.	T	C	.	.	MAF_USDA=19.167
NC_035096.1	1043759	.	G	A	.	.	MAF_USDA=15.833
NC_035096.1	1043786	.	C	T	.	.	MAF_USDA=19.167
NC_035096.1	1043828	.	C	T	.	.	MAF_USDA=1.667
NC_035096.1	1043911	.	G	A	.	.	MAF_USDA=3.333
NC_035096.1	1043944	.	C	T	.	.	MAF_USDA=1.667
NC_035096.1	1043953	.	G	A	.	.	MAF_INRAE=24.684;MAF_USDA=6.471
NC_035096.1	1043969	.	G	A	.	.	MAF_USDA=4.167
NC_035096.1	1043972	.	G	A	.	.	MAF_INRAE=2.5;MAF_USDA=1.667
NC_035096.1	1043979	.	G	A	.	.	MAF_INRAE=18.354;MAF_USDA=25.882
NC_035096.1	1044007	.	C	A	.	.	MAF_USDA=2.459
NC_035096.1	1044033	.	T	C	.	.	MAF_INRAE=20.833;MAF_USDA=7.059
NC_035096.1	1044049	.	C	T	.	.	MAF_INRAE=15.789;MAF_USDA=2.459
NC_035096.1	1044108	.	C	A	.	.	MAF_USDA=1.765
NC_035096.1	1044114	.	T	G	.	.	MAF_INRAE=21.053;MAF_USDA=14.583
NC_035096.1	1044145	.	T	C	.	.	MAF_USDA=18.75
NC_035096.1	1044175	.	A	T	.	.	MAF_INRAE=18.354;MAF_USDA=24.706
NC_035096.1	1044241	.	G	T	.	.	MAF_INRAE=19.62;MAF_USDA=12.941
NC_035096.1	1044337	.	A	T	.	.	MAF_INRAE=10.127;MAF_USDA=4.167
NC_035096.1	1044342	.	G	A	.	.	MAF_INRAE=20.0;MAF_USDA=2.083
NC_035096.1	1044374	.	A	C	.	.	MAF_INRAE=20.833;MAF_USDA=2.381
NC_035096.1	1044429	.	A	T	.	.	MAF_INRAE=2.5;MAF_USDA=3.571
NC_035096.1	1044437	.	G	T	.	.	MAF_INRAE=5.263
NC_035096.1	1044487	.	G	A	.	.	MAF_USDA=2.083
NC_035096.1	1044602	.	G	A	.	.	MAF_USDA=10.588
NC_035096.1	1044607	.	G	T	.	.	MAF_USDA=2.459
NC_035096.1	1045314	.	G	A	.	.	MAF_USDA=1.765
NC_035096.1	1045316	.	G	A	.	.	MAF_USDA=22.353
NC_035096.1	1045337	.	G	A	.	.	MAF_USDA=1.639
NC_035096.1	1045417	.	G	A	.	.	MAF_USDA=2.459
NC_035096.1	1045424	.	G	C	.	.	MAF_INRAE=21.053;MAF_USDA=12.353
NC_035096.1	1045428	.	G	A	.	.	MAF_INRAE=21.053;MAF_USDA=7.647
NC_035096.1	1045440	.	C	T	.	.	MAF_INRAE=24.684;MAF_USDA=5.882
NC_035096.1	1045452	.	G	A	.	.	MAF_INRAE=10.526
NC_035096.1	1045453	.	G	A	.	.	MAF_INRAE=3.333
NC_035096.1	1045482	.	C	T	.	.	MAF_INRAE=23.418;MAF_USDA=5.294
NC_035096.1	1045488	.	G	A	.	.	MAF_INRAE=18.987;MAF_USDA=25.882
NC_035096.1	1045489	.	C	A	.	.	MAF_USDA=5.738
NC_035096.1	1045513	.	C	T	.	.	MAF_INRAE=10.759;MAF_USDA=8.235
NC_035096.1	1045571	.	T	C	.	.	MAF_INRAE=35.443;MAF_USDA=35.882
NC_035096.1	1045731	.	T	C	.	.	MAF_INRAE=1.667;MAF_USDA=1.639
NC_035096.1	1045772	.	A	C	.	.	MAF_USDA=1.639
NC_035096.1	1045812	.	C	T	.	.	MAF_USDA=7.647
NC_035096.1	1045929	.	G	A	.	.	MAF_INRAE=15.789;MAF_USDA=17.647
NC_035096.1	1045951	.	A	G	.	.	MAF_USDA=1.765
NC_035096.1	1045963	.	T	C	.	.	MAF_INRAE=17.722;MAF_USDA=4.918
NC_035096.1	1045982	.	C	T	.	.	MAF_USDA=4.706
NC_035096.1	1046011	.	G	A	.	.	MAF_USDA=13.529
NC_035096.1	1046036	.	G	T	.	.	MAF_USDA=3.279
NC_035096.1	1046042	.	C	A	.	.	MAF_INRAE=3.333;MAF_USDA=6.471
NC_035096.1	1046055	.	A	G	.	.	MAF_INRAE=5.263
NC_035096.1	1046063	.	A	T	.	.	MAF_INRAE=10.526;MAF_USDA=10.417
NC_035096.1	1046064	.	T	G	.	.	MAF_USDA=10.417
NC_035096.1	1046066	.	T	G	.	.	MAF_USDA=10.417
NC_035096.1	1046076	.	C	T	.	.	MAF_USDA=4.918
NC_035096.1	1046080	.	T	A	.	.	MAF_USDA=7.647
NC_035096.1	1046198	.	C	T	.	.	MAF_USDA=1.765
NC_035096.1	1046237	.	C	A	.	.	MAF_USDA=8.235
NC_035096.1	1046253	.	G	A	.	.	MAF_USDA=15.294
NC_035096.1	1046272	.	T	C	.	.	MAF_INRAE=21.519
NC_035096.1	1046282	.	G	C	.	.	MAF_INRAE=5.263
NC_035096.1	1046357	.	T	C	.	.	MAF_INRAE=41.139;MAF_USDA=19.412
NC_035096.1	1046407	.	A	C	.	.	MAF_INRAE=10.526;MAF_USDA=12.5
NC_035096.1	1046418	.	T	A	.	.	MAF_INRAE=19.62;MAF_USDA=11.176
NC_035096.1	1046467	.	T	C	.	.	MAF_USDA=12.941
NC_035096.1	1046490	.	A	G	.	.	MAF_INRAE=22.5;MAF_USDA=1.765
NC_035096.1	1046536	.	A	G	.	.	MAF_USDA=5.738
NC_035096.1	1046584	.	T	G	.	.	MAF_INRAE=21.519;MAF_USDA=13.529
NC_035096.1	1046681	.	A	C	.	.	MAF_INRAE=4.167;MAF_USDA=1.639
NC_035096.1	1046695	.	T	G	.	.	MAF_USDA=9.836
NC_035096.1	1046696	.	G	T	.	.	MAF_USDA=9.836
NC_035096.1	1046775	.	T	C	.	.	MAF_INRAE=24.167;MAF_USDA=17.059
NC_035096.1	1046837	.	C	T	.	.	MAF_INRAE=17.722;MAF_USDA=4.918
NC_035096.1	1046898	.	G	T	.	.	MAF_USDA=1.639
NC_035096.1	1046953	.	A	C	.	.	MAF_USDA=1.765
NC_035096.1	1047016	.	A	T	.	.	MAF_INRAE=26.316;MAF_USDA=22.353
NC_035096.1	1047019	.	T	G	.	.	MAF_INRAE=2.5;MAF_USDA=7.377
NC_035096.1	1047063	.	C	G	.	.	MAF_INRAE=2.5
NC_035096.1	1047064	.	G	T	.	.	MAF_INRAE=15.789;MAF_USDA=2.459
NC_035096.1	1047123	.	T	C	.	.	MAF_INRAE=26.316;MAF_USDA=22.353
NC_035096.1	1047197	.	A	C	.	.	MAF_INRAE=22.785;MAF_USDA=9.412
NC_035096.1	1047221	.	C	A	.	.	MAF_USDA=7.059
NC_035096.1	1047223	.	A	G	.	.	MAF_INRAE=17.5;MAF_USDA=9.016
NC_035096.1	1047280	.	G	A	.	.	MAF_INRAE=37.5;MAF_USDA=17.059
NC_035096.1	1047317	.	G	A	.	.	MAF_USDA=2.083
NC_035096.1	1047373	.	T	G	.	.	MAF_USDA=1.639
NC_035096.1	1047391	.	T	C	.	.	MAF_INRAE=10.526;MAF_USDA=9.016
NC_035096.1	1047472	.	C	A	.	.	MAF_USDA=18.75
NC_035096.1	1047504	.	T	C	.	.	MAF_USDA=7.059
NC_035096.1	1047521	.	C	T	.	.	MAF_USDA=4.167
NC_035096.1	1047563	.	A	T	.	.	MAF_USDA=2.459
NC_035096.1	1047784	.	C	T	.	.	MAF_INRAE=18.333;MAF_USDA=1.19
NC_035096.1	1047907	.	T	A	.	.	MAF_USDA=5.738
NC_035096.1	1047959	.	A	C	.	.	MAF_USDA=1.639
NC_035096.1	1048086	.	T	A	.	.	MAF_USDA=1.786
NC_035096.1	1048328	.	A	G	.	.	MAF_USDA=2.542
NC_035096.1	1048351	.	A	G	.	.	MAF_INRAE=10.526
NC_035096.1	1048427	.	A	G	.	.	MAF_USDA=7.059
NC_035096.1	1048633	.	G	A	.	.	MAF_USDA=1.765
NC_035096.1	1048641	.	C	T	.	.	MAF_USDA=1.765
NC_035096.1	1048806	.	C	A	.	.	MAF_USDA=4.918
NC_035096.1	1048829	.	A	C	.	.	MAF_INRAE=5.263
NC_035096.1	1048876	.	G	A	.	.	MAF_INRAE=15.823;MAF_USDA=10.588
NC_035096.1	1048879	.	G	A	.	.	MAF_INRAE=17.089;MAF_USDA=4.918
NC_035096.1	1048939	.	A	T	.	.	MAF_INRAE=13.291;MAF_USDA=8.824
NC_035096.1	1048986	.	C	T	.	.	MAF_USDA=4.918
NC_035096.1	1049330	.	G	A	.	.	MAF_USDA=2.459
NC_035096.1	1049379	.	C	T	.	.	MAF_INRAE=11.392;MAF_USDA=9.412
NC_035096.1	1049433	.	T	A	.	.	MAF_INRAE=20.0;MAF_USDA=8.235
NC_035096.1	1049475	.	G	A	.	.	MAF_USDA=3.279
NC_035096.1	1049504	.	A	C	.	.	MAF_USDA=2.941
NC_035096.1	1049521	.	C	A	.	.	MAF_INRAE=10.759;MAF_USDA=4.098
NC_035096.1	1049541	.	C	T	.	.	MAF_USDA=1.639
NC_035096.1	1049568	.	C	T	.	.	MAF_INRAE=11.392;MAF_USDA=7.647
NC_035096.1	1049737	.	T	C	.	.	MAF_USDA=6.557
NC_035096.1	1049811	.	G	A	.	.	MAF_USDA=8.197
NC_035096.1	1049838	.	A	C	.	.	MAF_USDA=12.941
NC_035096.1	1049839	.	A	T	.	.	MAF_INRAE=22.152;MAF_USDA=15.294
NC_035096.1	1049850	.	G	T	.	.	MAF_INRAE=17.5
NC_035096.1	1049868	.	T	C	.	.	MAF_USDA=9.412
NC_035096.1	1049871	.	T	G	.	.	MAF_INRAE=17.722;MAF_USDA=4.918
NC_035096.1	1049882	.	C	T	.	.	MAF_INRAE=17.5
NC_035096.1	1050019	.	C	A	.	.	MAF_USDA=4.706
NC_035096.1	1050027	.	T	C	.	.	MAF_INRAE=15.823;MAF_USDA=11.176
NC_035096.1	1050053	.	A	G	.	.	MAF_INRAE=10.759;MAF_USDA=5.738
NC_035096.1	1050057	.	T	G	.	.	MAF_INRAE=7.5
NC_035096.1	1050069	.	G	T	.	.	MAF_USDA=4.098
NC_035096.1	1050070	.	C	G	.	.	MAF_USDA=2.083
NC_035096.1	1050202	.	G	T	.	.	MAF_INRAE=19.62;MAF_USDA=29.167
NC_035096.1	1050279	.	A	G	.	.	MAF_INRAE=16.667
NC_035096.1	1050346	.	C	A	.	.	MAF_USDA=2.941
NC_035096.1	1050358	.	G	A	.	.	MAF_USDA=44.118
NC_035096.1	1050400	.	G	A	.	.	MAF_USDA=1.639
NC_035096.1	1050410	.	G	T	.	.	MAF_INRAE=37.342;MAF_USDA=33.333
NC_035096.1	1050417	.	C	T	.	.	MAF_USDA=2.459
NC_035096.1	1050423	.	G	T	.	.	MAF_USDA=2.459
NC_035096.1	1050425	.	G	T	.	.	MAF_USDA=4.918
NC_035096.1	1050450	.	T	A	.	.	MAF_USDA=1.639
NC_035096.1	1050458	.	T	C	.	.	MAF_INRAE=2.5;MAF_USDA=17.059
NC_035096.1	1050459	.	C	A	.	.	MAF_INRAE=47.368
NC_035096.1	1050480	.	G	T	.	.	MAF_USDA=13.529
NC_035096.1	1050562	.	T	G	.	.	MAF_USDA=1.639
NC_035096.1	1050566	.	G	A	.	.	MAF_INRAE=25.949;MAF_USDA=42.941
NC_035096.1	1050638	.	T	A	.	.	MAF_INRAE=4.167;MAF_USDA=1.639
NC_035096.1	1050653	.	G	C	.	.	MAF_USDA=7.738
NC_035096.1	1050688	.	C	T	.	.	MAF_USDA=1.639
NC_035096.1	1050713	.	C	T	.	.	MAF_USDA=2.083
NC_035096.1	1050831	.	G	A	.	.	MAF_USDA=5.294
NC_035096.1	1050897	.	G	A	.	.	MAF_INRAE=18.354;MAF_USDA=37.059
NC_035096.1	1050928	.	G	C	.	.	MAF_INRAE=15.789;MAF_USDA=12.5
NC_035096.1	1050969	.	A	G	.	.	MAF_INRAE=10.759;MAF_USDA=6.557
NC_035096.1	1051054	.	T	C	.	.	MAF_USDA=2.459
NC_035096.1	1051102	.	G	A	.	.	MAF_USDA=2.083
NC_035096.1	1051107	.	A	T	.	.	MAF_USDA=4.918
NC_035096.1	1051138	.	A	G	.	.	MAF_USDA=3.279
NC_035096.1	1051144	.	C	T	.	.	MAF_USDA=2.083
NC_035096.1	1051210	.	T	G	.	.	MAF_USDA=9.412
NC_035096.1	1051232	.	A	G	.	.	MAF_INRAE=37.342;MAF_USDA=17.059
NC_035096.1	1051297	.	G	A	.	.	MAF_USDA=26.471
NC_035096.1	1051304	.	T	C	.	.	MAF_USDA=2.459
NC_035096.1	1051330	.	A	T	.	.	MAF_USDA=7.647
NC_035096.1	1051353	.	G	A	.	.	MAF_INRAE=2.5;MAF_USDA=50.0
NC_035096.1	1051390	.	G	A	.	.	MAF_INRAE=2.5
NC_035096.1	1051411	.	A	C	.	.	MAF_USDA=14.583
NC_035096.1	1051413	.	C	A	.	.	MAF_USDA=14.583
NC_035096.1	1051430	.	G	T	.	.	MAF_INRAE=43.671;MAF_USDA=26.471
NC_035096.1	1051465	.	T	G	.	.	MAF_USDA=26.471
NC_035096.1	1051475	.	T	A	.	.	MAF_INRAE=10.526
NC_035096.1	1051502	.	G	A	.	.	MAF_INRAE=36.842;MAF_USDA=12.5
NC_035096.1	1051543	.	T	G	.	.	MAF_USDA=2.459
NC_035096.1	1051580	.	T	C	.	.	MAF_USDA=8.235
NC_035096.1	1051587	.	C	T	.	.	MAF_INRAE=22.152;MAF_USDA=45.882
NC_035096.1	1051639	.	T	C	.	.	MAF_USDA=18.824
NC_035096.1	1051692	.	G	A	.	.	MAF_USDA=45.882
NC_035096.1	1051821	.	T	G	.	.	MAF_INRAE=41.139;MAF_USDA=27.049
NC_035096.1	1051884	.	G	A	.	.	MAF_INRAE=15.789;MAF_USDA=12.353
NC_035096.1	1051896	.	G	A	.	.	MAF_INRAE=4.167;MAF_USDA=1.639
NC_035096.1	1051898	.	A	C	.	.	MAF_USDA=7.059
NC_035096.1	1051917	.	C	A	.	.	MAF_INRAE=15.789;MAF_USDA=8.824
NC_035096.1	1051950	.	A	C	.	.	MAF_INRAE=13.291;MAF_USDA=14.118
NC_035096.1	1051951	.	A	T	.	.	MAF_USDA=14.583
NC_035096.1	1051964	.	G	T	.	.	MAF_USDA=1.639
NC_035096.1	1052039	.	C	T	.	.	MAF_USDA=4.098
NC_035096.1	1052159	.	C	T	.	.	MAF_USDA=1.639
NC_035096.1	1052208	.	A	G	.	.	MAF_USDA=6.667
NC_035096.1	1052221	.	A	C	.	.	MAF_USDA=7.5
NC_035096.1	1052258	.	C	T	.	.	MAF_USDA=3.333
NC_035096.1	1052260	.	G	A	.	.	MAF_USDA=3.333
NC_035096.1	1052265	.	A	C	.	.	MAF_USDA=14.583
NC_035096.1	1052552	.	C	T	.	.	MAF_USDA=1.724
NC_035096.1	1052627	.	C	T	.	.	MAF_USDA=2.083
NC_035096.1	1052641	.	C	T	.	.	MAF_USDA=2.083
NC_035096.1	1052647	.	T	C	.	.	MAF_USDA=4.167
NC_035096.1	1052957	.	G	A	.	.	MAF_INRAE=20.0;MAF_USDA=2.083
NC_035096.1	1052984	.	C	T	.	.	MAF_INRAE=4.167;MAF_USDA=5.738
NC_035096.1	1053215	.	G	T	.	.	MAF_USDA=1.765
NC_035096.1	1053427	.	G	T	.	.	MAF_USDA=4.918
NC_035096.1	1053481	.	C	T	.	.	MAF_USDA=1.639
NC_035096.1	1053490	.	T	G	.	.	MAF_INRAE=15.789;MAF_USDA=4.098
NC_035096.1	1053523	.	G	A	.	.	MAF_INRAE=2.5;MAF_USDA=4.706
NC_035096.1	1053569	.	G	T	.	.	MAF_INRAE=17.5;MAF_USDA=16.471
NC_035096.1	1053626	.	C	T	.	.	MAF_INRAE=18.333;MAF_USDA=2.083
NC_035096.1	1053671	.	C	T	.	.	MAF_USDA=2.459
NC_035096.1	1053680	.	C	G	.	.	MAF_USDA=2.459
NC_035096.1	1053731	.	C	G	.	.	MAF_INRAE=3.333;MAF_USDA=2.353
NC_035096.1	1053747	.	C	T	.	.	MAF_INRAE=10.526;MAF_USDA=1.639
NC_035096.1	1053760	.	C	T	.	.	MAF_INRAE=15.789;MAF_USDA=3.529
NC_035096.1	1053857	.	G	A	.	.	MAF_USDA=4.098
NC_035096.1	1053907	.	G	T	.	.	MAF_INRAE=20.0;MAF_USDA=2.083
NC_035096.1	1054136	.	C	G	.	.	MAF_INRAE=20.0;MAF_USDA=2.083
NC_035096.1	1054345	.	G	C	.	.	MAF_USDA=6.557
NC_035096.1	1054387	.	T	A	.	.	MAF_INRAE=20.0;MAF_USDA=2.941
NC_035096.1	1054500	.	A	G	.	.	MAF_USDA=1.639
NC_035096.1	1054573	.	T	C	.	.	MAF_USDA=39.583
NC_035096.1	1054632	.	A	T	.	.	MAF_INRAE=1.667
NC_035096.1	1054847	.	GAAAGGAGGGGCGGAGCAATGG	GAAAGGAGGGGCGGAGCAATGA	.	.	MAF_USDA=2.083
NC_035096.1	1054868	.	G	A	.	.	MAF_INRAE=20.0;MAF_USDA=5.738
NC_035096.1	1054915	.	G	A	.	.	MAF_USDA=6.471
NC_035096.1	1054998	.	C	T	.	.	MAF_USDA=1.639
NC_035096.1	1055072	.	A	T	.	.	MAF_USDA=2.083
NC_035096.1	1055106	.	G	T	.	.	MAF_USDA=3.279
NC_035096.1	1055119	.	C	T	.	.	MAF_INRAE=5.833;MAF_USDA=25.294
NC_035096.1	1055153	.	G	T	.	.	MAF_INRAE=20.0;MAF_USDA=25.294
NC_035096.1	1055160	.	T	G	.	.	MAF_INRAE=10.526
NC_035096.1	1055184	.	C	A	.	.	MAF_USDA=2.459
NC_035096.1	1055354	.	C	T	.	.	MAF_USDA=1.639
NC_035096.1	1055392	.	C	T	.	.	MAF_INRAE=15.789;MAF_USDA=1.639
NC_035096.1	1055453	.	A	C	.	.	MAF_INRAE=20.0;MAF_USDA=27.647
NC_035096.1	1055454	.	G	A	.	.	MAF_INRAE=7.5;MAF_USDA=9.412
NC_035096.1	1055556	.	T	C	.	.	MAF_INRAE=10.526
NC_035096.1	1055628	.	G	T	.	.	MAF_USDA=2.459
NC_035096.1	1055690	.	C	T	.	.	MAF_USDA=1.639
NC_035096.1	1055743	.	T	G	.	.	MAF_INRAE=10.526
NC_035096.1	1055776	.	C	T	.	.	MAF_INRAE=4.167;MAF_USDA=1.639
NC_035096.1	1055847	.	T	C	.	.	MAF_INRAE=49.367;MAF_USDA=27.647
NC_035096.1	1055853	.	T	G	.	.	MAF_INRAE=10.526
NC_035096.1	1055897	.	G	T	.	.	MAF_INRAE=27.215;MAF_USDA=36.471
NC_035096.1	1055911	.	A	G	.	.	MAF_INRAE=10.759;MAF_USDA=4.098
NC_035096.1	1055964	.	C	T	.	.	MAF_USDA=7.377
NC_035096.1	1055983	.	G	A	.	.	MAF_USDA=1.639
NC_035096.1	1055999	.	G	A	.	.	MAF_INRAE=27.848;MAF_USDA=37.647
NC_035096.1	1056030	.	A	T	.	.	MAF_INRAE=6.962;MAF_USDA=2.353
NC_035096.1	1056170	.	G	T	.	.	MAF_INRAE=3.333;MAF_USDA=4.118
NC_035096.1	1056227	.	G	T	.	.	MAF_INRAE=43.038;MAF_USDA=30.0
NC_035096.1	1056232	.	C	T	.	.	MAF_INRAE=6.962;MAF_USDA=3.529
NC_035096.1	1056472	.	G	A	.	.	MAF_USDA=4.918
NC_035096.1	1056524	.	G	A	.	.	MAF_INRAE=43.038;MAF_USDA=24.59
NC_035096.1	1056593	.	T	A	.	.	MAF_USDA=2.459
NC_035096.1	1056599	.	T	C	.	.	MAF_INRAE=5.063;MAF_USDA=4.706
NC_035096.1	1056613	.	A	T	.	.	MAF_INRAE=43.038;MAF_USDA=21.176
NC_035096.1	1056617	.	T	C	.	.	MAF_INRAE=5.696;MAF_USDA=3.529
NC_035096.1	1056689	.	G	T	.	.	MAF_INRAE=5.263
NC_035096.1	1056706	.	C	G	.	.	MAF_USDA=1.639
NC_035096.1	1056727	.	C	T	.	.	MAF_INRAE=44.304;MAF_USDA=30.0
NC_035096.1	1056731	.	G	T	.	.	MAF_USDA=1.639
NC_035096.1	1056761	.	C	G	.	.	MAF_INRAE=44.304;MAF_USDA=21.176
NC_035096.1	1056881	.	C	T	.	.	MAF_INRAE=43.671;MAF_USDA=29.412
NC_035096.1	1056885	.	G	T	.	.	MAF_USDA=1.639
NC_035096.1	1056908	.	C	T	.	.	MAF_INRAE=43.671;MAF_USDA=21.176
NC_035096.1	1056921	.	T	A	.	.	MAF_USDA=5.738
NC_035096.1	1056932	.	G	T	.	.	MAF_INRAE=44.304;MAF_USDA=30.0
NC_035096.1	1056939	.	T	C	.	.	MAF_INRAE=17.5;MAF_USDA=7.647
NC_035096.1	1056963	.	G	A	.	.	MAF_USDA=2.459
NC_035096.1	1057034	.	C	T	.	.	MAF_INRAE=42.405;MAF_USDA=30.588
NC_035096.1	1057103	.	TTTTTCACTTTC	TTTTTCACTTTA	.	.	MAF_USDA=8.333
NC_035096.1	1057114	.	C	A	.	.	MAF_INRAE=10.526
NC_035096.1	1057121	.	T	A	.	.	MAF_USDA=1.639
NC_035096.1	1057125	.	T	C	.	.	MAF_INRAE=10.526
NC_035096.1	1057159	.	G	T	.	.	MAF_INRAE=17.5;MAF_USDA=8.235
NC_035096.1	1057184	.	G	T	.	.	MAF_USDA=4.098
NC_035096.1	1057186	.	T	G	.	.	MAF_INRAE=43.038;MAF_USDA=30.0
NC_035096.1	1057189	.	A	C	.	.	MAF_INRAE=39.167;MAF_USDA=21.176
NC_035096.1	1057295	.	C	A	.	.	MAF_USDA=20.588
NC_035096.1	1057296	.	C	A	.	.	MAF_INRAE=15.789;MAF_USDA=8.824
NC_035096.1	1057376	.	C	G	.	.	MAF_USDA=2.083
NC_035096.1	1057378	.	T	C	.	.	MAF_USDA=2.083
NC_035096.1	1057380	.	T	A	.	.	MAF_USDA=10.417
NC_035096.1	1058467	.	G	A	.	.	MAF_USDA=4.167
NC_035096.1	1058469	.	A	G	.	.	MAF_USDA=2.459
NC_035096.1	1058475	.	A	T	.	.	MAF_USDA=2.083
NC_035096.1	1058476	.	G	C	.	.	MAF_USDA=2.083
NC_035096.1	1058491	.	A	C	.	.	MAF_USDA=5.738
NC_035096.1	1058512	.	A	G	.	.	MAF_INRAE=5.263
NC_035096.1	1058549	.	C	A	.	.	MAF_INRAE=15.789;MAF_USDA=38.235
NC_035096.1	1058554	.	C	T	.	.	MAF_USDA=14.583
NC_035096.1	1058581	.	C	T	.	.	MAF_INRAE=17.089;MAF_USDA=38.095
NC_035096.1	1058710	.	C	G	.	.	MAF_INRAE=5.0;MAF_USDA=48.235
NC_035096.1	1058776	.	G	T	.	.	MAF_INRAE=39.241;MAF_USDA=15.882
NC_035096.1	1058795	.	G	T	.	.	MAF_INRAE=44.937;MAF_USDA=20.588
NC_035096.1	1058871	.	C	A	.	.	MAF_INRAE=39.241;MAF_USDA=16.471
NC_035096.1	1058874	.	G	A	.	.	MAF_INRAE=47.468;MAF_USDA=25.294
NC_035096.1	1058896	.	G	T	.	.	MAF_INRAE=10.526
NC_035096.1	1058945	.	G	T	.	.	MAF_INRAE=10.526
NC_035096.1	1059057	.	C	A	.	.	MAF_INRAE=19.62;MAF_USDA=16.667
NC_035096.1	1059194	.	C	T	.	.	MAF_USDA=2.459
NC_035096.1	1059218	.	G	A	.	.	MAF_USDA=3.279
NC_035096.1	1059304	.	T	G	.	.	MAF_USDA=3.279
NC_035096.1	1059357	.	C	A	.	.	MAF_USDA=15.294
NC_035096.1	1059374	.	A	G	.	.	MAF_USDA=33.529
NC_035096.1	1059389	.	C	A	.	.	MAF_USDA=1.639
NC_035096.1	1059443	.	C	T	.	.	MAF_USDA=4.762
NC_035096.1	1066969	.	G	A	.	.	MAF_INRAE=10.833
NC_035096.1	1067002	.	C	T	.	.	MAF_INRAE=1.667
NC_035096.1	1067009	.	C	T	.	.	MAF_INRAE=1.667
NC_035096.1	1067018	.	G	A	.	.	MAF_INRAE=10.0
NC_035096.1	1067022	.	T	A	.	.	MAF_INRAE=2.532
NC_035096.1	1067031	.	T	A	.	.	MAF_INRAE=1.667
NC_035096.1	1067954	.	C	T	.	.	MAF_INRAE=14.167
NC_035096.1	1069844	.	C	A	.	.	MAF_INRAE=3.333
NC_035096.1	1069845	.	G	A	.	.	MAF_INRAE=3.333
NC_035096.1	1069850	.	C	A	.	.	MAF_INRAE=3.333
NC_035096.1	1069954	.	A	T	.	.	MAF_INRAE=2.632
NC_035096.1	1070091	.	C	T	.	.	MAF_INRAE=2.5
NC_035096.1	1070596	.	T	C	.	.	MAF_USDA=10.417
NC_035096.1	1070601	.	C	T	.	.	MAF_INRAE=1.667
NC_035096.1	1070897	.	C	T	.	.	MAF_INRAE=15.833
NC_035096.1	1070905	.	A	T	.	.	MAF_INRAE=13.333
NC_035096.1	1070912	.	A	G	.	.	MAF_INRAE=12.5
NC_035096.1	1072064	.	C	G	.	.	MAF_USDA=16.667
NC_035096.1	1072101	.	T	A	.	.	MAF_INRAE=1.667
NC_035096.1	1072133	.	G	T	.	.	MAF_INRAE=4.167
NC_035096.1	1072151	.	T	A	.	.	MAF_INRAE=2.5
NC_035096.1	1072173	.	A	G	.	.	MAF_INRAE=5.0
NC_035096.1	1072274	.	A	T	.	.	MAF_USDA=37.5
NC_035096.1	1072275	.	A	T	.	.	MAF_USDA=16.667
NC_035096.1	1072381	.	G	A	.	.	MAF_INRAE=1.667
NC_035096.1	1072400	.	T	A	.	.	MAF_INRAE=5.0
NC_035096.1	1072412	.	G	A	.	.	MAF_INRAE=4.167
NC_035096.1	1072437	.	G	A	.	.	MAF_INRAE=2.5
NC_035096.1	1072441	.	T	A	.	.	MAF_INRAE=4.167
NC_035096.1	1072450	.	G	T	.	.	MAF_INRAE=1.667
NC_035096.1	1072458	.	T	A	.	.	MAF_INRAE=8.333
NC_035096.1	1072473	.	C	T	.	.	MAF_INRAE=2.632
NC_035096.1	1072526	.	T	C	.	.	MAF_INRAE=1.667
NC_035096.1	1072527	.	G	A	.	.	MAF_INRAE=4.167
NC_035096.1	1072594	.	T	G	.	.	MAF_INRAE=2.5
NC_035096.1	1072620	.	C	T	.	.	MAF_USDA=2.459
NC_035096.1	1072687	.	T	A	.	.	MAF_USDA=6.25
NC_035096.1	1072709	.	C	T	.	.	MAF_USDA=12.5
NC_035096.1	1072724	.	A	G	.	.	MAF_USDA=16.667
NC_035096.1	1072725	.	T	G	.	.	MAF_USDA=18.75
NC_035096.1	1072786	.	C	T	.	.	MAF_INRAE=10.0
NC_035096.1	1072789	.	A	T	.	.	MAF_USDA=12.5
NC_035096.1	1072791	.	A	T	.	.	MAF_USDA=20.833
NC_035096.1	1072794	.	G	A	.	.	MAF_INRAE=1.667
NC_035096.1	1072815	.	G	A	.	.	MAF_INRAE=5.833
NC_035096.1	1072831	.	G	A	.	.	MAF_INRAE=2.5
NC_035096.1	1072849	.	T	C	.	.	MAF_INRAE=1.667
NC_035096.1	1075353	.	C	T	.	.	MAF_USDA=27.083
NC_035096.1	1075535	.	T	G	.	.	MAF_USDA=26.087
NC_035096.1	1078533	.	C	T	.	.	MAF_USDA=39.13
NC_035096.1	1078561	.	C	G	.	.	MAF_USDA=37.5
NC_035096.1	1078603	.	A	T	.	.	MAF_USDA=27.083
NC_035096.1	1078769	.	A	C	.	.	MAF_INRAE=3.333;MAF_USDA=3.529
NC_035096.1	1078812	.	C	T	.	.	MAF_USDA=1.639
NC_035096.1	1078849	.	A	C	.	.	MAF_USDA=7.059
NC_035096.1	1079105	.	T	G	.	.	MAF_INRAE=42.405;MAF_USDA=32.941
NC_035096.1	1079135	.	G	T	.	.	MAF_INRAE=42.405;MAF_USDA=31.765
NC_035096.1	1079136	.	A	G	.	.	MAF_USDA=3.279
NC_035096.1	1079239	.	C	T	.	.	MAF_INRAE=41.139;MAF_USDA=14.706
NC_035096.1	1079257	.	C	T	.	.	MAF_USDA=2.353
NC_035096.1	1079301	.	C	A	.	.	MAF_USDA=12.5
NC_035096.1	1079303	.	C	A	.	.	MAF_INRAE=19.167;MAF_USDA=1.765
NC_035096.1	1079324	.	T	A	.	.	MAF_INRAE=1.667
NC_035096.1	1079327	.	A	C	.	.	MAF_INRAE=41.139;MAF_USDA=30.0
NC_035096.1	1079328	.	A	T	.	.	MAF_INRAE=6.962;MAF_USDA=1.639
NC_035096.1	1079329	.	T	A	.	.	MAF_USDA=14.706
NC_035096.1	1079330	.	T	A	.	.	MAF_USDA=5.294
NC_035096.1	1079331	.	T	G	.	.	MAF_INRAE=2.5
NC_035096.1	1079365	.	G	T	.	.	MAF_INRAE=41.139;MAF_USDA=32.353
NC_035096.1	1079482	.	C	T	.	.	MAF_INRAE=21.053;MAF_USDA=4.098
NC_035096.1	1079492	.	C	T	.	.	MAF_USDA=1.639
NC_035096.1	1079505	.	C	T	.	.	MAF_USDA=1.639
NC_035096.1	1079515	.	G	A	.	.	MAF_USDA=29.412
NC_035096.1	1079926	.	G	C	.	.	MAF_USDA=21.739
NC_035096.1	1079940	.	T	A	.	.	MAF_USDA=21.739
NC_035096.1	1080042	.	C	T	.	.	MAF_USDA=11.905
NC_035096.1	1080045	.	A	C	.	.	MAF_USDA=33.529
NC_035096.1	1080047	.	C	T	.	.	MAF_USDA=41.667
NC_035096.1	1080052	.	T	C	.	.	MAF_USDA=2.459
NC_035096.1	1080171	.	A	C	.	.	MAF_INRAE=18.333;MAF_USDA=16.667
NC_035096.1	1080192	.	G	A	.	.	MAF_INRAE=6.962
NC_035096.1	1080258	.	T	A	.	.	MAF_INRAE=20.0;MAF_USDA=16.667
NC_035096.1	1080259	.	G	A	.	.	MAF_INRAE=20.0;MAF_USDA=16.667
NC_035096.1	1080287	.	A	T	.	.	MAF_USDA=2.083
NC_035096.1	1080297	.	A	G	.	.	MAF_INRAE=46.835;MAF_USDA=23.529
NC_035096.1	1080307	.	G	C	.	.	MAF_USDA=2.5
NC_035096.1	1080309	.	T	G	.	.	MAF_USDA=2.5
NC_035096.1	1080323	.	G	T	.	.	MAF_INRAE=2.532;MAF_USDA=7.143
NC_035096.1	1080329	.	G	A	.	.	MAF_INRAE=2.532;MAF_USDA=8.929
NC_035096.1	1080339	.	T	A	.	.	MAF_INRAE=46.835;MAF_USDA=25.0
NC_035096.1	1080343	.	G	T	.	.	MAF_USDA=4.098
NC_035096.1	1080358	.	C	A	.	.	MAF_USDA=3.279
NC_035096.1	1080383	.	C	T	.	.	MAF_INRAE=20.0;MAF_USDA=5.294
NC_035096.1	1080404	.	C	T	.	.	MAF_USDA=3.279
NC_035096.1	1080405	.	G	A	.	.	MAF_INRAE=45.57;MAF_USDA=25.294
NC_035096.1	1080415	.	A	G	.	.	MAF_INRAE=24.684;MAF_USDA=21.765
NC_035096.1	1080426	.	G	C	.	.	MAF_INRAE=20.0;MAF_USDA=10.588
NC_035096.1	1080469	.	C	A	.	.	MAF_USDA=37.5
NC_035096.1	1080473	.	A	G	.	.	MAF_USDA=8.333
NC_035096.1	1080484	.	T	G	.	.	MAF_USDA=1.639
NC_035096.1	1080494	.	C	G	.	.	MAF_USDA=1.639
NC_035096.1	1080503	.	C	T	.	.	MAF_USDA=1.639
NC_035096.1	1080507	.	T	G	.	.	MAF_USDA=12.295
NC_035096.1	1080525	.	C	G	.	.	MAF_INRAE=19.167;MAF_USDA=5.882
NC_035096.1	1080614	.	G	T	.	.	MAF_USDA=3.529
NC_035096.1	1080638	.	C	T	.	.	MAF_USDA=2.083
NC_035096.1	1080661	.	T	C	.	.	MAF_USDA=1.639
NC_035096.1	1080698	.	G	C	.	.	MAF_USDA=2.459
NC_035096.1	1080749	.	G	A	.	.	MAF_INRAE=6.962;MAF_USDA=2.459
NC_035096.1	1080791	.	T	G	.	.	MAF_INRAE=47.468;MAF_USDA=27.381
NC_035096.1	1080908	.	A	G	.	.	MAF_INRAE=32.278;MAF_USDA=33.529
NC_035096.1	1080913	.	A	C	.	.	MAF_INRAE=19.167;MAF_USDA=2.083
NC_035096.1	1081012	.	A	T	.	.	MAF_INRAE=20.0;MAF_USDA=5.294
NC_035096.1	1081039	.	A	G	.	.	MAF_INRAE=20.0;MAF_USDA=16.667
NC_035096.1	1081040	.	A	T	.	.	MAF_INRAE=44.937;MAF_USDA=28.824
NC_035096.1	1081058	.	A	T	.	.	MAF_INRAE=20.0;MAF_USDA=16.667
NC_035096.1	1081068	.	G	T	.	.	MAF_INRAE=20.0;MAF_USDA=16.667
NC_035096.1	1081074	.	G	A	.	.	MAF_INRAE=2.532;MAF_USDA=5.294
NC_035096.1	1081075	.	C	A	.	.	MAF_USDA=5.294
NC_035096.1	1081093	.	C	A	.	.	MAF_USDA=1.639
NC_035096.1	1081106	.	C	A	.	.	MAF_USDA=4.118
NC_035096.1	1081113	.	A	G	.	.	MAF_USDA=1.639
NC_035096.1	1081172	.	G	A	.	.	MAF_INRAE=18.333;MAF_USDA=5.294
NC_035096.1	1081217	.	T	A	.	.	MAF_INRAE=20.833
NC_035096.1	1081218	.	G	T	.	.	MAF_INRAE=44.304
NC_035096.1	1081368	.	C	T	.	.	MAF_USDA=15.476
NC_035096.1	1081421	.	G	T	.	.	MAF_INRAE=5.263;MAF_USDA=6.471
NC_035096.1	1081429	.	C	A	.	.	MAF_INRAE=3.333;MAF_USDA=2.941
NC_035096.1	1081499	.	G	T	.	.	MAF_INRAE=18.333;MAF_USDA=5.294
NC_035096.1	1081685	.	G	A	.	.	MAF_USDA=1.639
NC_035096.1	1081687	.	C	A	.	.	MAF_USDA=3.279
NC_035096.1	1081710	.	C	G	.	.	MAF_USDA=4.098
NC_035096.1	1081754	.	T	C	.	.	MAF_INRAE=44.937;MAF_USDA=30.0
NC_035096.1	1081760	.	C	T	.	.	MAF_USDA=13.115
NC_035096.1	1081838	.	C	A	.	.	MAF_INRAE=16.456;MAF_USDA=13.529
NC_035096.1	1081892	.	T	G	.	.	MAF_INRAE=10.526;MAF_USDA=1.639
NC_035096.1	1081925	.	C	T	.	.	MAF_USDA=3.529
NC_035096.1	1081963	.	C	G	.	.	MAF_INRAE=44.304;MAF_USDA=31.765
NC_035096.1	1081983	.	A	C	.	.	MAF_INRAE=17.5
NC_035096.1	1082004	.	C	T	.	.	MAF_INRAE=6.329
NC_035096.1	1082023	.	G	A	.	.	MAF_INRAE=20.0;MAF_USDA=6.471
NC_035096.1	1082046	.	T	A	.	.	MAF_USDA=14.583
NC_035096.1	1082049	.	C	T	.	.	MAF_INRAE=20.0;MAF_USDA=5.294
NC_035096.1	1082068	.	G	A	.	.	MAF_USDA=6.557
NC_035096.1	1082089	.	T	C	.	.	MAF_INRAE=20.0;MAF_USDA=16.667
NC_035096.1	1082098	.	G	A	.	.	MAF_USDA=13.934
NC_035096.1	1082118	.	A	G	.	.	MAF_INRAE=20.0;MAF_USDA=5.294
NC_035096.1	1082123	.	A	T	.	.	MAF_INRAE=19.167;MAF_USDA=14.118
NC_035096.1	1082124	.	A	C	.	.	MAF_INRAE=20.0;MAF_USDA=5.294
NC_035096.1	1082138	.	C	T	.	.	MAF_INRAE=10.759;MAF_USDA=4.098
NC_035096.1	1082146	.	C	T	.	.	MAF_USDA=12.295
NC_035096.1	1082147	.	G	A	.	.	MAF_USDA=3.279
NC_035096.1	1082155	.	C	A	.	.	MAF_USDA=1.639
NC_035096.1	1082173	.	G	A	.	.	MAF_INRAE=15.19;MAF_USDA=41.667
NC_035096.1	1082197	.	A	G	.	.	MAF_INRAE=6.962;MAF_USDA=28.235
NC_035096.1	1082219	.	C	A	.	.	MAF_USDA=2.459
NC_035096.1	1082252	.	G	A	.	.	MAF_USDA=2.459
NC_035096.1	1082295	.	G	A	.	.	MAF_USDA=9.016
NC_035096.1	1082359	.	C	T	.	.	MAF_INRAE=49.367;MAF_USDA=25.294
NC_035096.1	1082495	.	A	C	.	.	MAF_INRAE=41.667;MAF_USDA=18.235
NC_035096.1	1082508	.	G	A	.	.	MAF_INRAE=2.5
NC_035096.1	1082510	.	A	T	.	.	MAF_USDA=12.295
NC_035096.1	1082512	.	G	T	.	.	MAF_USDA=12.295
NC_035096.1	1082514	.	A	T	.	.	MAF_USDA=1.639
NC_035096.1	1082536	.	G	A	.	.	MAF_INRAE=8.861;MAF_USDA=14.706
NC_035096.1	1082583	.	T	C	.	.	MAF_USDA=1.765
NC_035096.1	1082605	.	T	C	.	.	MAF_INRAE=8.861;MAF_USDA=14.118
NC_035096.1	1082699	.	G	T	.	.	MAF_INRAE=9.167;MAF_USDA=50.0
NC_035096.1	1082749	.	T	A	.	.	MAF_USDA=27.083
NC_035096.1	1082779	.	C	T	.	.	MAF_USDA=2.459
NC_035096.1	1082805	.	A	T	.	.	MAF_INRAE=3.333;MAF_USDA=6.548
NC_035096.1	1082838	.	A	G	.	.	MAF_INRAE=5.696;MAF_USDA=10.417
NC_035096.1	1082863	.	A	T	.	.	MAF_INRAE=10.759;MAF_USDA=43.529
NC_035096.1	1082864	.	T	A	.	.	MAF_INRAE=7.5;MAF_USDA=43.529
NC_035096.1	1082892	.	A	G	.	.	MAF_USDA=4.098
NC_035096.1	1082904	.	G	T	.	.	MAF_INRAE=20.0;MAF_USDA=2.083
NC_035096.1	1082931	.	G	A	.	.	MAF_INRAE=12.025;MAF_USDA=49.412
NC_035096.1	1082965	.	C	T	.	.	MAF_INRAE=10.526;MAF_USDA=1.639
NC_035096.1	1082986	.	C	G	.	.	MAF_USDA=1.786
NC_035096.1	1082988	.	G	A	.	.	MAF_USDA=1.667
NC_035096.1	1082996	.	T	C	.	.	MAF_INRAE=47.468;MAF_USDA=25.0
NC_035096.1	1083061	.	T	A	.	.	MAF_USDA=4.167
NC_035096.1	1083085	.	G	A	.	.	MAF_USDA=2.459
NC_035096.1	1083086	.	C	T	.	.	MAF_USDA=4.098
NC_035096.1	1083100	.	A	G	.	.	MAF_USDA=4.918
NC_035096.1	1083105	.	A	G	.	.	MAF_USDA=1.639
NC_035096.1	1083119	.	T	G,A	.	.	MAF_INRAE=10.526;MAF_USDA=1.639
NC_035096.1	1083191	.	C	T	.	.	MAF_INRAE=6.962;MAF_USDA=7.059
NC_035096.1	1083200	.	T	C	.	.	MAF_USDA=1.765
NC_035096.1	1083247	.	C	T	.	.	MAF_USDA=4.918
NC_035096.1	1083328	.	G	A	.	.	MAF_USDA=3.279
NC_035096.1	1083371	.	T	A	.	.	MAF_INRAE=5.063;MAF_USDA=23.529
NC_035096.1	1083456	.	C	T	.	.	MAF_USDA=3.279
NC_035096.1	1083461	.	T	C	.	.	MAF_USDA=7.647
NC_035096.1	1083536	.	T	A	.	.	MAF_USDA=1.639
NC_035096.1	1083575	.	T	C	.	.	MAF_USDA=15.882
NC_035096.1	1083592	.	A	G	.	.	MAF_INRAE=19.167;MAF_USDA=2.083
NC_035096.1	1083642	.	C	A	.	.	MAF_USDA=3.279
NC_035096.1	1083658	.	T	G	.	.	MAF_USDA=2.083
NC_035096.1	1083677	.	T	C	.	.	MAF_INRAE=18.987;MAF_USDA=41.765
NC_035096.1	1083696	.	T	G	.	.	MAF_INRAE=6.962;MAF_USDA=6.471
NC_035096.1	1083818	.	T	C	.	.	MAF_INRAE=43.038;MAF_USDA=17.647
NC_035096.1	1083841	.	A	G	.	.	MAF_INRAE=18.987;MAF_USDA=47.647
NC_035096.1	1083925	.	C	T	.	.	MAF_INRAE=18.987;MAF_USDA=41.765
NC_035096.1	1083952	.	C	T	.	.	MAF_USDA=4.098
NC_035096.1	1083978	.	C	G	.	.	MAF_USDA=2.459
NC_035096.1	1084022	.	T	A	.	.	MAF_USDA=13.333
NC_035096.1	1084027	.	G	A	.	.	MAF_INRAE=6.962;MAF_USDA=6.471
NC_035096.1	1084064	.	G	A	.	.	MAF_USDA=12.5
NC_035096.1	1084067	.	T	C	.	.	MAF_USDA=12.5
NC_035096.1	1084087	.	G	A	.	.	MAF_INRAE=6.962;MAF_USDA=6.471
NC_035096.1	1084099	.	T	C	.	.	MAF_USDA=2.459
NC_035096.1	1084130	.	A	G	.	.	MAF_INRAE=10.759;MAF_USDA=4.098
NC_035096.1	1084158	.	C	A	.	.	MAF_USDA=7.647
NC_035096.1	1084188	.	A	G	.	.	MAF_USDA=2.083
NC_035096.1	1084389	.	T	G	.	.	MAF_USDA=2.459
NC_035096.1	1084490	.	G	A	.	.	MAF_USDA=3.279
NC_035096.1	1084495	.	T	A	.	.	MAF_INRAE=15.833;MAF_USDA=14.118
NC_035096.1	1084523	.	G	C	.	.	MAF_USDA=1.639
NC_035096.1	1084588	.	C	A	.	.	MAF_USDA=3.279
NC_035096.1	1084617	.	A	G	.	.	MAF_USDA=7.059
NC_035096.1	1084618	.	T	A	.	.	MAF_USDA=5.738
NC_035096.1	1084620	.	C	A	.	.	MAF_INRAE=22.5
NC_035096.1	1084631	.	C	T	.	.	MAF_USDA=2.459
NC_035096.1	1084634	.	C	T	.	.	MAF_USDA=4.706
NC_035096.1	1084687	.	T	G	.	.	MAF_USDA=4.918
NC_035096.1	1084688	.	A	G	.	.	MAF_USDA=3.279
NC_035096.1	1084711	.	C	A	.	.	MAF_INRAE=18.987;MAF_USDA=47.059
NC_035096.1	1084717	.	C	T	.	.	MAF_USDA=3.529
NC_035096.1	1084718	.	G	A	.	.	MAF_INRAE=2.5
NC_035096.1	1084719	.	T	C	.	.	MAF_INRAE=18.987;MAF_USDA=42.353
NC_035096.1	1084737	.	A	T	.	.	MAF_USDA=3.279
NC_035096.1	1084757	.	C	T	.	.	MAF_INRAE=15.789;MAF_USDA=48.235
NC_035096.1	1084778	.	G	C	.	.	MAF_USDA=39.881
NC_035096.1	1084781	.	A	G	.	.	MAF_USDA=39.286
NC_035096.1	1084816	.	A	G	.	.	MAF_USDA=2.5
NC_035096.1	1084831	.	C	T	.	.	MAF_USDA=2.353
NC_035096.1	1084856	.	G	T	.	.	MAF_USDA=6.471
NC_035096.1	1084869	.	A	T	.	.	MAF_USDA=2.083
NC_035096.1	1084872	.	G	T	.	.	MAF_USDA=4.118
NC_035096.1	1084873	.	G	T	.	.	MAF_USDA=4.918
NC_035096.1	1084895	.	G	T	.	.	MAF_INRAE=15.789;MAF_USDA=35.882
NC_035096.1	1086323	.	C	A	.	.	MAF_INRAE=15.789
NC_035096.1	1086373	.	G	A	.	.	MAF_USDA=2.459
NC_035096.1	1086379	.	C	A	.	.	MAF_INRAE=15.789;MAF_USDA=40.0
NC_035096.1	1086435	.	C	A	.	.	MAF_INRAE=46.835;MAF_USDA=22.941
NC_035096.1	1086518	.	G	A	.	.	MAF_INRAE=15.19;MAF_USDA=8.824
NC_035096.1	1086552	.	C	A	.	.	MAF_INRAE=18.354;MAF_USDA=43.75
NC_035096.1	1086565	.	G	A	.	.	MAF_USDA=11.475
NC_035096.1	1086614	.	G	A	.	.	MAF_USDA=14.583
NC_035096.1	1086615	.	C	T	.	.	MAF_USDA=4.706
NC_035096.1	1086637	.	G	T	.	.	MAF_INRAE=19.62;MAF_USDA=41.176
NC_035096.1	1086644	.	C	A	.	.	MAF_USDA=2.083
NC_035096.1	1086654	.	C	A	.	.	MAF_USDA=3.279
NC_035096.1	1086656	.	T	A	.	.	MAF_USDA=15.882
NC_035096.1	1086663	.	G	T	.	.	MAF_USDA=3.279
NC_035096.1	1086679	.	G	A	.	.	MAF_INRAE=41.772;MAF_USDA=16.471
NC_035096.1	1086687	.	A	C	.	.	MAF_INRAE=19.62;MAF_USDA=48.824
NC_035096.1	1086718	.	T	C	.	.	MAF_USDA=4.167
NC_035096.1	1086742	.	G	A	.	.	MAF_USDA=1.639
NC_035096.1	1086744	.	C	A	.	.	MAF_INRAE=19.62;MAF_USDA=38.824
NC_035096.1	1086775	.	T	A	.	.	MAF_USDA=1.639
NC_035096.1	1086783	.	C	T	.	.	MAF_USDA=4.098
NC_035096.1	1086800	.	C	T	.	.	MAF_USDA=4.918
NC_035096.1	1086801	.	C	T	.	.	MAF_USDA=5.738
NC_035096.1	1086872	.	T	C	.	.	MAF_INRAE=18.354;MAF_USDA=48.235
NC_035096.1	1086930	.	G	T	.	.	MAF_INRAE=10.526
NC_035096.1	1087000	.	C	G	.	.	MAF_INRAE=18.354;MAF_USDA=41.176
NC_035096.1	1087022	.	G	A	.	.	MAF_INRAE=25.316;MAF_USDA=34.706
NC_035096.1	1087029	.	G	T	.	.	MAF_USDA=1.639
NC_035096.1	1087043	.	G	A	.	.	MAF_USDA=5.738
NC_035096.1	1087071	.	C	T	.	.	MAF_USDA=2.459
NC_035096.1	1087090	.	A	C	.	.	MAF_INRAE=17.722;MAF_USDA=46.471
NC_035096.1	1087109	.	G	T	.	.	MAF_INRAE=18.354;MAF_USDA=48.824
NC_035096.1	1087140	.	C	T	.	.	MAF_INRAE=6.329;MAF_USDA=6.471
NC_035096.1	1087161	.	A	G	.	.	MAF_INRAE=18.354;MAF_USDA=41.765
NC_035096.1	1087180	.	G	A	.	.	MAF_USDA=2.459
NC_035096.1	1087244	.	C	G	.	.	MAF_USDA=3.279
NC_035096.1	1087261	.	T	C	.	.	MAF_USDA=5.738
NC_035096.1	1087267	.	A	T	.	.	MAF_USDA=1.639
NC_035096.1	1087302	.	C	G	.	.	MAF_USDA=1.639
NC_035096.1	1087351	.	G	T	.	.	MAF_USDA=4.706
NC_035096.1	1087436	.	A	G	.	.	MAF_INRAE=18.354;MAF_USDA=41.176
NC_035096.1	1087481	.	A	G	.	.	MAF_INRAE=18.354;MAF_USDA=48.235
NC_035096.1	1087507	.	A	G	.	.	MAF_INRAE=18.354;MAF_USDA=41.667
NC_035096.1	1087523	.	C	A	.	.	MAF_INRAE=18.354;MAF_USDA=41.667
NC_035096.1	1087572	.	A	G	.	.	MAF_USDA=2.5
NC_035096.1	1087594	.	G	T	.	.	MAF_INRAE=42.405;MAF_USDA=17.262
NC_035096.1	1087598	.	A	C	.	.	MAF_INRAE=20.0;MAF_USDA=41.667
NC_035096.1	1087605	.	A	T	.	.	MAF_INRAE=43.671;MAF_USDA=31.548
NC_035096.1	1087734	.	T	C	.	.	MAF_INRAE=18.354;MAF_USDA=41.667
NC_035096.1	1087739	.	A	T	.	.	MAF_INRAE=18.354;MAF_USDA=49.405
NC_035096.1	1087788	.	A	T	.	.	MAF_INRAE=5.0;MAF_USDA=6.548
NC_035096.1	1087811	.	C	T	.	.	MAF_INRAE=42.405;MAF_USDA=21.429
NC_035096.1	1087812	.	A	G	.	.	MAF_INRAE=19.167;MAF_USDA=41.765
NC_035096.1	1087814	.	C	A	.	.	MAF_USDA=3.279
NC_035096.1	1087864	.	A	T	.	.	MAF_USDA=2.459
NC_035096.1	1087943	.	A	C	.	.	MAF_INRAE=18.354;MAF_USDA=42.353
NC_035096.1	1087982	.	T	C	.	.	MAF_INRAE=18.354;MAF_USDA=42.941
NC_035096.1	1088009	.	C	A	.	.	MAF_USDA=3.279
NC_035096.1	1088019	.	G	T	.	.	MAF_USDA=1.724
NC_035096.1	1088032	.	A	C	.	.	MAF_INRAE=5.0;MAF_USDA=7.059
NC_035096.1	1088043	.	G	T	.	.	MAF_USDA=2.459
NC_035096.1	1088045	.	T	C	.	.	MAF_USDA=2.459
NC_035096.1	1088086	.	T	C	.	.	MAF_INRAE=17.5;MAF_USDA=18.235
NC_035096.1	1088095	.	A	G	.	.	MAF_INRAE=10.526;MAF_USDA=1.639
NC_035096.1	1088096	.	T	C	.	.	MAF_USDA=1.639
NC_035096.1	1088099	.	G	A	.	.	MAF_USDA=1.639
NC_035096.1	1088116	.	A	C	.	.	MAF_INRAE=25.316;MAF_USDA=34.118
NC_035096.1	1088164	.	A	G	.	.	MAF_USDA=12.295
NC_035096.1	1088242	.	G	A	.	.	MAF_USDA=10.656
NC_035096.1	1088295	.	C	G	.	.	MAF_USDA=1.639
NC_035096.1	1088360	.	A	T	.	.	MAF_USDA=14.754
NC_035096.1	1088383	.	A	C	.	.	MAF_INRAE=46.835;MAF_USDA=24.118
NC_035096.1	1088508	.	C	A	.	.	MAF_USDA=4.167
NC_035096.1	1088518	.	G	A	.	.	MAF_USDA=4.237
NC_035096.1	1088526	.	T	A	.	.	MAF_USDA=9.167
NC_035096.1	1088543	.	T	G	.	.	MAF_USDA=5.0
NC_035096.1	1088557	.	A	T	.	.	MAF_INRAE=10.526
NC_035096.1	1088566	.	A	C	.	.	MAF_INRAE=10.526
NC_035096.1	1088637	.	A	G	.	.	MAF_USDA=4.167
NC_035096.1	1088638	.	T	C	.	.	MAF_INRAE=46.203;MAF_USDA=37.5
NC_035096.1	1088667	.	G	A	.	.	MAF_INRAE=40.506;MAF_USDA=14.881
NC_035096.1	1088668	.	G	T	.	.	MAF_USDA=6.25
NC_035096.1	1088692	.	G	A	.	.	MAF_USDA=5.833
NC_035096.1	1088707	.	G	A	.	.	MAF_INRAE=8.861;MAF_USDA=17.857
NC_035096.1	1088810	.	C	T	.	.	MAF_USDA=1.695
NC_035096.1	1088838	.	A	G	.	.	MAF_USDA=3.39
NC_035096.1	1088872	.	C	T	.	.	MAF_INRAE=10.526
NC_035096.1	1088981	.	T	A	.	.	MAF_USDA=5.085
NC_035096.1	1088990	.	G	T	.	.	MAF_USDA=1.695
NC_035096.1	1088998	.	T	A	.	.	MAF_USDA=5.085
NC_035096.1	1089005	.	A	G	.	.	MAF_USDA=6.78
NC_035096.1	1089011	.	C	A	.	.	MAF_USDA=6.78
NC_035096.1	1089019	.	A	T	.	.	MAF_USDA=6.78
NC_035096.1	1089024	.	G	T	.	.	MAF_USDA=7.627
NC_035096.1	1089052	.	C	T	.	.	MAF_USDA=7.229
NC_035096.1	1089064	.	A	T	.	.	MAF_USDA=5.085
NC_035096.1	1089071	.	A	G	.	.	MAF_USDA=5.085
NC_035096.1	1089080	.	T	A	.	.	MAF_USDA=1.695
NC_035096.1	1089111	.	C	T	.	.	MAF_USDA=5.932
NC_035096.1	1089124	.	C	A	.	.	MAF_USDA=2.542
NC_035096.1	1089126	.	A	G	.	.	MAF_INRAE=29.114;MAF_USDA=25.301
NC_035096.1	1089252	.	C	T	.	.	MAF_USDA=3.333
NC_035096.1	1089257	.	G	A	.	.	MAF_INRAE=10.526
NC_035096.1	1089285	.	T	C	.	.	MAF_USDA=1.667
NC_035096.1	1089354	.	G	T	.	.	MAF_INRAE=3.333;MAF_USDA=4.167
NC_035096.1	1089359	.	C	T	.	.	MAF_USDA=1.667
NC_035096.1	1089377	.	G	T	.	.	MAF_INRAE=41.139;MAF_USDA=29.167
NC_035096.1	1089392	.	G	C	.	.	MAF_USDA=1.667
NC_035096.1	1089416	.	GCCATGGCCACC	GCCATGGCCACA	.	.	MAF_USDA=2.083
NC_035096.1	1089436	.	G	A	.	.	MAF_INRAE=3.333;MAF_USDA=4.167
NC_035096.1	1089562	.	T	A	.	.	MAF_INRAE=24.167;MAF_USDA=2.976
NC_035096.1	1089564	.	A	C	.	.	MAF_INRAE=15.19;MAF_USDA=15.0
NC_035096.1	1089568	.	T	A	.	.	MAF_INRAE=19.62;MAF_USDA=2.381
NC_035096.1	1089624	.	C	G	.	.	MAF_USDA=1.667
NC_035096.1	1089654	.	G	A	.	.	MAF_INRAE=3.333;MAF_USDA=2.976
NC_035096.1	1089702	.	G	A	.	.	MAF_INRAE=36.709;MAF_USDA=21.687
NC_035096.1	1089715	.	G	A	.	.	MAF_USDA=1.695
NC_035096.1	1089785	.	G	T	.	.	MAF_INRAE=5.263;MAF_USDA=4.217
NC_035096.1	1089788	.	C	A	.	.	MAF_USDA=3.012
NC_035096.1	1089892	.	G	C	.	.	MAF_INRAE=20.0
NC_035096.1	1089925	.	T	C	.	.	MAF_USDA=1.695
NC_035096.1	1089943	.	C	A	.	.	MAF_INRAE=17.089;MAF_USDA=22.892
NC_035096.1	1089947	.	T	C	.	.	MAF_USDA=2.083
NC_035096.1	1089989	.	C	A	.	.	MAF_USDA=2.542
NC_035096.1	1090000	.	C	T	.	.	MAF_USDA=18.75
NC_035096.1	1090115	.	G	T	.	.	MAF_USDA=3.39
NC_035096.1	1090148	.	A	G	.	.	MAF_USDA=1.695
NC_035096.1	1090184	.	G	T	.	.	MAF_USDA=2.542
NC_035096.1	1090237	.	G	T	.	.	MAF_INRAE=29.747;MAF_USDA=7.831
NC_035096.1	1090243	.	C	A	.	.	MAF_USDA=1.695
NC_035096.1	1090259	.	T	C	.	.	MAF_INRAE=18.987;MAF_USDA=48.193
NC_035096.1	1090310	.	G	A	.	.	MAF_USDA=4.167
NC_035096.1	1090317	.	G	T	.	.	MAF_USDA=4.237
NC_035096.1	1090328	.	G	T	.	.	MAF_INRAE=5.263;MAF_USDA=6.25
NC_035096.1	1090373	.	T	A	.	.	MAF_USDA=4.237
NC_035096.1	1090398	.	C	A	.	.	MAF_USDA=8.434
NC_035096.1	1090450	.	A	G	.	.	MAF_USDA=22.619
NC_035096.1	1090526	.	G	T	.	.	MAF_INRAE=20.0;MAF_USDA=2.083
NC_035096.1	1090533	.	C	G	.	.	MAF_INRAE=3.333;MAF_USDA=4.167
NC_035096.1	1090546	.	C	T	.	.	MAF_INRAE=3.333;MAF_USDA=4.167
NC_035096.1	1090612	.	T	A	.	.	MAF_INRAE=40.506;MAF_USDA=20.238
NC_035096.1	1090709	.	C	G	.	.	MAF_INRAE=42.405;MAF_USDA=19.88
NC_035096.1	1090770	.	G	A	.	.	MAF_USDA=1.786
NC_035096.1	1090875	.	C	T	.	.	MAF_INRAE=18.354;MAF_USDA=22.619
NC_035096.1	1090927	.	T	C	.	.	MAF_USDA=1.667
NC_035096.1	1090935	.	C	T	.	.	MAF_USDA=1.786
NC_035096.1	1091175	.	G	T	.	.	MAF_USDA=39.583
NC_035096.1	1091180	.	T	G	.	.	MAF_USDA=4.167
NC_035096.1	1091194	.	T	C	.	.	MAF_USDA=2.083
NC_035096.1	1091203	.	T	C	.	.	MAF_USDA=19.512
NC_035096.1	1091208	.	A	G	.	.	MAF_USDA=18.902
NC_035096.1	1091218	.	T	G	.	.	MAF_USDA=4.878
NC_035096.1	1091223	.	A	G	.	.	MAF_USDA=46.341
NC_035096.1	1091275	.	G	T	.	.	MAF_INRAE=3.333;MAF_USDA=4.878
NC_035096.1	1091290	.	C	T	.	.	MAF_INRAE=44.304;MAF_USDA=37.5
NC_035096.1	1091305	.	A	G	.	.	MAF_INRAE=3.333;MAF_USDA=2.083
NC_035096.1	1091387	.	C	T	.	.	MAF_INRAE=31.013;MAF_USDA=8.333
NC_035096.1	1091422	.	G	T	.	.	MAF_INRAE=25.833;MAF_USDA=6.25
NC_035096.1	1091432	.	T	C	.	.	MAF_USDA=2.083
NC_035096.1	1091475	.	A	G	.	.	MAF_INRAE=36.709;MAF_USDA=43.75
NC_035096.1	1091497	.	G	A	.	.	MAF_INRAE=39.873;MAF_USDA=27.083
NC_035096.1	1091531	.	A	T	.	.	MAF_INRAE=20.0;MAF_USDA=2.083
NC_035096.1	1091543	.	C	A	.	.	MAF_USDA=2.083
NC_035096.1	1091574	.	T	A	.	.	MAF_INRAE=41.772;MAF_USDA=35.417
NC_035096.1	1091636	.	T	C	.	.	MAF_INRAE=10.127
NC_035096.1	1091652	.	C	T	.	.	MAF_INRAE=10.526
NC_035096.1	1091690	.	T	G	.	.	MAF_INRAE=18.354;MAF_USDA=31.25
NC_035096.1	1091749	.	A	G	.	.	MAF_USDA=1.724
NC_035096.1	1091762	.	T	C	.	.	MAF_INRAE=6.962
NC_035096.1	1091832	.	C	T	.	.	MAF_INRAE=3.333;MAF_USDA=3.049
NC_035096.1	1091857	.	G	A	.	.	MAF_INRAE=3.333;MAF_USDA=2.083
NC_035096.1	1091877	.	T	A	.	.	MAF_INRAE=15.833;MAF_USDA=1.724
NC_035096.1	1091882	.	G	T	.	.	MAF_INRAE=42.405;MAF_USDA=22.561
NC_035096.1	1091885	.	C	T	.	.	MAF_USDA=2.586
NC_035096.1	1091981	.	G	T	.	.	MAF_INRAE=41.772;MAF_USDA=21.341
NC_035096.1	1092031	.	T	C	.	.	MAF_USDA=1.829
NC_035096.1	1092078	.	A	G	.	.	MAF_USDA=4.31
NC_035096.1	1092212	.	G	T	.	.	MAF_USDA=30.172
NC_035096.1	1092215	.	G	A	.	.	MAF_INRAE=42.405;MAF_USDA=21.687
NC_035096.1	1092247	.	G	A	.	.	MAF_INRAE=36.709;MAF_USDA=14.458
NC_035096.1	1092263	.	T	A	.	.	MAF_INRAE=10.526
NC_035096.1	1092282	.	G	C	.	.	MAF_INRAE=3.333;MAF_USDA=3.614
NC_035096.1	1092294	.	T	C	.	.	MAF_INRAE=43.038;MAF_USDA=21.084
NC_035096.1	1092393	.	T	A	.	.	MAF_USDA=1.724
NC_035096.1	1092397	.	C	T	.	.	MAF_USDA=2.586
NC_035096.1	1092456	.	T	C	.	.	MAF_USDA=2.586
NC_035096.1	1092517	.	C	T	.	.	MAF_USDA=2.542
NC_035096.1	1092531	.	C	G	.	.	MAF_INRAE=20.0;MAF_USDA=2.083
NC_035096.1	1092556	.	G	A	.	.	MAF_USDA=1.724
NC_035096.1	1092614	.	G	A	.	.	MAF_USDA=3.448
NC_035096.1	1092649	.	C	A	.	.	MAF_USDA=1.829
NC_035096.1	1092723	.	A	C	.	.	MAF_INRAE=10.526;MAF_USDA=1.724
NC_035096.1	1092735	.	C	T	.	.	MAF_INRAE=10.526
NC_035096.1	1092805	.	T	C	.	.	MAF_INRAE=36.076;MAF_USDA=34.94
NC_035096.1	1092807	.	G	C	.	.	MAF_INRAE=19.167;MAF_USDA=2.083
NC_035096.1	1092815	.	G	T	.	.	MAF_INRAE=7.5
NC_035096.1	1092861	.	G	C	.	.	MAF_INRAE=10.759;MAF_USDA=4.31
NC_035096.1	1092891	.	A	C	.	.	MAF_USDA=22.917
NC_035096.1	1092892	.	T	A	.	.	MAF_USDA=22.917
NC_035096.1	1092905	.	G	C	.	.	MAF_INRAE=10.526
NC_035096.1	1092908	.	A	C	.	.	MAF_INRAE=3.333;MAF_USDA=3.614
NC_035096.1	1092912	.	A	C	.	.	MAF_INRAE=3.333;MAF_USDA=3.659
NC_035096.1	1092918	.	C	T	.	.	MAF_INRAE=42.405;MAF_USDA=21.084
NC_035096.1	1092932	.	A	G	.	.	MAF_INRAE=3.333;MAF_USDA=3.012
NC_035096.1	1092958	.	G	A	.	.	MAF_USDA=7.627
NC_035096.1	1092959	.	C	T,A	.	.	MAF_INRAE=18.333;MAF_USDA=1.695
NC_035096.1	1093009	.	T	C	.	.	MAF_INRAE=37.342;MAF_USDA=14.458
NC_035096.1	1093051	.	G	A	.	.	MAF_INRAE=39.241;MAF_USDA=18.675
NC_035096.1	1093054	.	C	T	.	.	MAF_USDA=3.39
NC_035096.1	1093055	.	A	G	.	.	MAF_USDA=3.39
NC_035096.1	1093116	.	G	A	.	.	MAF_INRAE=10.759;MAF_USDA=4.237
NC_035096.1	1093128	.	A	G	.	.	MAF_INRAE=42.405;MAF_USDA=20.482
NC_035096.1	1093251	.	A	T	.	.	MAF_USDA=3.39
NC_035096.1	1093278	.	T	C	.	.	MAF_USDA=7.229
NC_035096.1	1093401	.	A	G	.	.	MAF_INRAE=42.405;MAF_USDA=21.951
NC_035096.1	1093432	.	A	C	.	.	MAF_INRAE=17.5
NC_035096.1	1093457	.	T	A	.	.	MAF_INRAE=42.405;MAF_USDA=21.951
NC_035096.1	1093503	.	A	T	.	.	MAF_USDA=1.724
NC_035096.1	1093508	.	G	A	.	.	MAF_INRAE=10.526;MAF_USDA=8.333
NC_035096.1	1093522	.	C	T	.	.	MAF_INRAE=16.667
NC_035096.1	1093573	.	C	T	.	.	MAF_INRAE=42.405;MAF_USDA=21.341
NC_035096.1	1093580	.	T	C	.	.	MAF_USDA=2.586
NC_035096.1	1093604	.	A	G	.	.	MAF_USDA=4.167
NC_035096.1	1093648	.	A	T	.	.	MAF_USDA=2.586
NC_035096.1	1093697	.	A	C	.	.	MAF_USDA=2.083
NC_035096.1	1093718	.	T	A	.	.	MAF_INRAE=42.405;MAF_USDA=21.084
NC_035096.1	1093721	.	T	C	.	.	MAF_INRAE=37.5;MAF_USDA=21.084
NC_035096.1	1093750	.	A	G	.	.	MAF_INRAE=42.405;MAF_USDA=21.084
NC_035096.1	1093761	.	G	C	.	.	MAF_USDA=2.083
NC_035096.1	1093797	.	T	A	.	.	MAF_INRAE=2.5
NC_035096.1	1093798	.	T	A	.	.	MAF_INRAE=42.405;MAF_USDA=35.417
NC_035096.1	1093816	.	G	T	.	.	MAF_INRAE=7.5
NC_035096.1	1093919	.	C	T	.	.	MAF_USDA=1.695
NC_035096.1	1093931	.	C	T	.	.	MAF_USDA=8.333
NC_035096.1	1094000	.	G	A	.	.	MAF_USDA=1.695
NC_035096.1	1094035	.	C	T	.	.	MAF_USDA=3.39
NC_035096.1	1094039	.	A	T	.	.	MAF_INRAE=20.0;MAF_USDA=2.083
NC_035096.1	1094051	.	G	A	.	.	MAF_INRAE=4.167;MAF_USDA=5.085
NC_035096.1	1094057	.	G	A	.	.	MAF_INRAE=6.329;MAF_USDA=8.929
NC_035096.1	1094060	.	C	T	.	.	MAF_INRAE=6.329;MAF_USDA=1.667
NC_035096.1	1094066	.	G	C	.	.	MAF_INRAE=44.937;MAF_USDA=24.405
NC_035096.1	1094068	.	G	C	.	.	MAF_INRAE=6.329;MAF_USDA=8.929
NC_035096.1	1094081	.	A	C	.	.	MAF_USDA=1.667
NC_035096.1	1094089	.	T	G	.	.	MAF_INRAE=6.329;MAF_USDA=1.695
NC_035096.1	1094131	.	C	A	.	.	MAF_USDA=1.695
NC_035096.1	1094173	.	T	C	.	.	MAF_USDA=1.695
NC_035096.1	1094202	.	T	A	.	.	MAF_USDA=1.695
NC_035096.1	1094267	.	G	A	.	.	MAF_USDA=5.085
NC_035096.1	1094372	.	C	T	.	.	MAF_USDA=3.39
NC_035096.1	1094401	.	G	A	.	.	MAF_INRAE=2.532;MAF_USDA=9.639
NC_035096.1	1094476	.	A	C	.	.	MAF_INRAE=2.532;MAF_USDA=8.434
NC_035096.1	1094507	.	A	T	.	.	MAF_INRAE=10.526
NC_035096.1	1094596	.	G	A	.	.	MAF_USDA=35.417
NC_035096.1	1094610	.	G	A	.	.	MAF_USDA=37.5
NC_035096.1	1094631	.	G	A	.	.	MAF_INRAE=10.526
NC_035096.1	1094826	.	C	T	.	.	MAF_USDA=31.25
NC_035096.1	1094960	.	AGGG	AGGT	.	.	MAF_USDA=37.5
NC_035096.1	1095033	.	A	G	.	.	MAF_INRAE=18.421;MAF_USDA=11.765
NC_035096.1	1095175	.	A	G	.	.	MAF_USDA=2.459
NC_035096.1	1095176	.	T	C	.	.	MAF_USDA=2.459
NC_035096.1	1095187	.	C	T	.	.	MAF_USDA=1.639
NC_035096.1	1095311	.	C	T	.	.	MAF_USDA=2.083
NC_035096.1	1095350	.	G	C	.	.	MAF_USDA=2.459
NC_035096.1	1095369	.	C	T	.	.	MAF_INRAE=20.253;MAF_USDA=47.647
NC_035096.1	1095370	.	A	G	.	.	MAF_INRAE=25.0;MAF_USDA=47.647
NC_035096.1	1095455	.	G	A	.	.	MAF_INRAE=20.886;MAF_USDA=49.412
NC_035096.1	1095461	.	C	A	.	.	MAF_INRAE=20.886
NC_035096.1	1095463	.	C	A	.	.	MAF_INRAE=3.333
NC_035096.1	1095495	.	AGTCCAGCCTCG	AGTCCAGCCTCT	.	.	MAF_USDA=39.583
NC_035096.1	1095516	.	A	G	.	.	MAF_USDA=6.25
NC_035096.1	1095564	.	G	T	.	.	MAF_INRAE=5.263
NC_035096.1	1095598	.	G	A	.	.	MAF_INRAE=25.316
NC_035096.1	1095616	.	C	T	.	.	MAF_INRAE=6.962
NC_035096.1	1095630	.	C	A	.	.	MAF_USDA=2.459
NC_035096.1	1095662	.	C	T	.	.	MAF_INRAE=6.329
NC_035096.1	1095716	.	T	C	.	.	MAF_USDA=1.639
NC_035096.1	1095768	.	G	A	.	.	MAF_INRAE=10.759;MAF_USDA=6.557
NC_035096.1	1095769	.	T	A	.	.	MAF_INRAE=7.5;MAF_USDA=6.557
NC_035096.1	1095780	.	A	C	.	.	MAF_INRAE=16.667;MAF_USDA=8.235
NC_035096.1	1095824	.	G	C	.	.	MAF_INRAE=22.785;MAF_USDA=47.059
NC_035096.1	1095847	.	G	T	.	.	MAF_USDA=3.279
NC_035096.1	1095938	.	G	T	.	.	MAF_INRAE=32.278;MAF_USDA=41.765
NC_035096.1	1095940	.	T	G	.	.	MAF_INRAE=34.167;MAF_USDA=41.765
NC_035096.1	1095995	.	G	T	.	.	MAF_INRAE=42.405;MAF_USDA=19.412
NC_035096.1	1096023	.	C	T	.	.	MAF_INRAE=42.405;MAF_USDA=19.412
NC_035096.1	1096150	.	T	C	.	.	MAF_INRAE=34.81;MAF_USDA=38.235
NC_035096.1	1096159	.	C	A	.	.	MAF_INRAE=3.333;MAF_USDA=3.529
NC_035096.1	1096160	.	A	C	.	.	MAF_INRAE=34.81;MAF_USDA=38.235
NC_035096.1	1096161	.	G	T	.	.	MAF_INRAE=37.5;MAF_USDA=38.235
NC_035096.1	1096194	.	C	A	.	.	MAF_USDA=7.647
NC_035096.1	1096197	.	A	G	.	.	MAF_INRAE=9.494;MAF_USDA=4.706
NC_035096.1	1096251	.	A	G	.	.	MAF_USDA=1.765
NC_035096.1	1096256	.	T	A	.	.	MAF_INRAE=10.526;MAF_USDA=8.333
NC_035096.1	1096297	.	C	T	.	.	MAF_INRAE=35.443;MAF_USDA=37.647
NC_035096.1	1096336	.	A	C	.	.	MAF_INRAE=9.494;MAF_USDA=4.706
NC_035096.1	1096359	.	C	A	.	.	MAF_INRAE=16.667;MAF_USDA=7.738
NC_035096.1	1096451	.	C	T	.	.	MAF_USDA=2.083
NC_035096.1	1096456	.	C	T	.	.	MAF_INRAE=5.0;MAF_USDA=4.118
NC_035096.1	1096478	.	G	A	.	.	MAF_USDA=1.639
NC_035096.1	1096486	.	A	G	.	.	MAF_USDA=41.765
NC_035096.1	1096669	.	G	A	.	.	MAF_INRAE=3.333
NC_035096.1	1096687	.	T	C	.	.	MAF_INRAE=5.0
NC_035096.1	1096693	.	C	A	.	.	MAF_INRAE=5.0
NC_035096.1	1096696	.	A	T	.	.	MAF_INRAE=5.0
NC_035096.1	1096697	.	G	T	.	.	MAF_USDA=1.639
NC_035096.1	1096701	.	T	G	.	.	MAF_INRAE=5.0
NC_035096.1	1096733	.	T	G	.	.	MAF_USDA=2.083
NC_035096.1	1096736	.	A	G	.	.	MAF_INRAE=5.833
NC_035096.1	1096777	.	A	G	.	.	MAF_INRAE=7.5
NC_035096.1	1096778	.	T	A	.	.	MAF_INRAE=7.5
NC_035096.1	1096783	.	A	G	.	.	MAF_INRAE=8.333
NC_035096.1	1096784	.	A	T	.	.	MAF_INRAE=9.167
NC_035096.1	1096804	.	A	T	.	.	MAF_INRAE=8.333
NC_035096.1	1096807	.	T	C	.	.	MAF_INRAE=8.333
NC_035096.1	1096809	.	A	G	.	.	MAF_INRAE=8.333
NC_035096.1	1096817	.	G	A	.	.	MAF_INRAE=8.333
NC_035096.1	1096823	.	G	A	.	.	MAF_INRAE=8.333
NC_035096.1	1096830	.	A	G	.	.	MAF_USDA=1.639
NC_035096.1	1096837	.	T	C	.	.	MAF_INRAE=5.833
NC_035096.1	1096870	.	C	T	.	.	MAF_INRAE=4.167
NC_035096.1	1096874	.	G	A	.	.	MAF_INRAE=4.167
NC_035096.1	1096923	.	C	T	.	.	MAF_USDA=2.083
NC_035096.1	1097009	.	A	G	.	.	MAF_USDA=7.059
NC_035096.1	1097067	.	A	C	.	.	MAF_USDA=2.459
NC_035096.1	1097131	.	T	C	.	.	MAF_USDA=30.0
NC_035096.1	1097160	.	T	G	.	.	MAF_INRAE=41.772;MAF_USDA=35.417
NC_035096.1	1097201	.	T	C	.	.	MAF_INRAE=20.0;MAF_USDA=2.083
NC_035096.1	1097283	.	A	G	.	.	MAF_INRAE=10.759;MAF_USDA=5.738
NC_035096.1	1097286	.	A	C	.	.	MAF_INRAE=2.532
NC_035096.1	1097316	.	G	A	.	.	MAF_INRAE=10.759;MAF_USDA=5.738
NC_035096.1	1097324	.	G	T	.	.	MAF_INRAE=20.0;MAF_USDA=2.083
NC_035096.1	1097328	.	A	G	.	.	MAF_INRAE=17.722;MAF_USDA=17.647
NC_035096.1	1097347	.	G	A	.	.	MAF_USDA=2.459
NC_035096.1	1097417	.	T	C	.	.	MAF_INRAE=32.278;MAF_USDA=41.765
NC_035096.1	1097423	.	G	T	.	.	MAF_USDA=15.882
NC_035096.1	1097518	.	A	G	.	.	MAF_INRAE=10.526
NC_035096.1	1097554	.	T	C	.	.	MAF_USDA=3.279
NC_035096.1	1097560	.	A	G	.	.	MAF_USDA=1.639
NC_035096.1	1097586	.	T	G	.	.	MAF_INRAE=41.772;MAF_USDA=36.471
NC_035096.1	1097638	.	A	G	.	.	MAF_INRAE=10.759
NC_035096.1	1097643	.	C	T	.	.	MAF_INRAE=42.405
NC_035096.1	1097652	.	G	A	.	.	MAF_INRAE=32.278
NC_035096.1	1097673	.	G	A	.	.	MAF_USDA=1.639
NC_035096.1	1097674	.	C	T	.	.	MAF_INRAE=3.333;MAF_USDA=2.459
NC_035096.1	1097679	.	G	A	.	.	MAF_INRAE=42.405;MAF_USDA=13.934
NC_035096.1	1097774	.	A	G	.	.	MAF_INRAE=45.57;MAF_USDA=30.328
NC_035096.1	1097780	.	A	C	.	.	MAF_INRAE=5.0;MAF_USDA=7.377
NC_035096.1	1097798	.	T	A	.	.	MAF_INRAE=10.526
NC_035096.1	1097840	.	T	C	.	.	MAF_USDA=1.639
NC_035096.1	1097847	.	T	C	.	.	MAF_USDA=1.639
NC_035096.1	1097880	.	T	C	.	.	MAF_INRAE=45.57;MAF_USDA=32.353
NC_035096.1	1097910	.	T	C	.	.	MAF_INRAE=2.532;MAF_USDA=45.294
NC_035096.1	1097945	.	C	T	.	.	MAF_USDA=1.639
NC_035096.1	1097981	.	T	A	.	.	MAF_INRAE=3.333;MAF_USDA=5.294
NC_035096.1	1098033	.	A	G	.	.	MAF_USDA=3.279
NC_035096.1	1098036	.	A	G	.	.	MAF_USDA=2.459
NC_035096.1	1098068	.	G	A	.	.	MAF_INRAE=32.911;MAF_USDA=43.529
NC_035096.1	1098074	.	T	C	.	.	MAF_INRAE=35.443;MAF_USDA=38.824
NC_035096.1	1098100	.	T	A	.	.	MAF_INRAE=26.316;MAF_USDA=32.353
NC_035096.1	1098149	.	C	T	.	.	MAF_USDA=3.279
NC_035096.1	1098151	.	A	G	.	.	MAF_USDA=4.098
NC_035096.1	1098155	.	C	T	.	.	MAF_USDA=5.882
NC_035096.1	1098158	.	A	G	.	.	MAF_USDA=4.098
NC_035096.1	1098167	.	A	T	.	.	MAF_USDA=1.765
NC_035096.1	1098174	.	G	C	.	.	MAF_USDA=37.647
NC_035096.1	1098185	.	C	G	.	.	MAF_INRAE=2.5
NC_035096.1	1098187	.	A	G	.	.	MAF_USDA=22.917
NC_035096.1	1098192	.	T	C	.	.	MAF_INRAE=2.5
NC_035096.1	1098193	.	A	T	.	.	MAF_USDA=22.917
NC_035096.1	1098195	.	T	A	.	.	MAF_USDA=22.917
NC_035096.1	1098196	.	A	G	.	.	MAF_USDA=22.917
NC_035096.1	1098198	.	C	T	.	.	MAF_INRAE=8.333;MAF_USDA=2.083
NC_035096.1	1098200	.	A	G	.	.	MAF_USDA=31.25
NC_035096.1	1098204	.	C	T	.	.	MAF_USDA=31.25
NC_035096.1	1098212	.	G	A	.	.	MAF_USDA=25.0
NC_035096.1	1098216	.	A	G	.	.	MAF_USDA=16.667
NC_035096.1	1098222	.	A	T	.	.	MAF_USDA=25.0
NC_035096.1	1098486	.	C	A	.	.	MAF_INRAE=9.167
NC_035096.1	1098488	.	T	G	.	.	MAF_INRAE=8.333
NC_035096.1	1098497	.	T	C	.	.	MAF_INRAE=4.167
NC_035096.1	1098503	.	A	G	.	.	MAF_INRAE=4.167
NC_035096.1	1098505	.	A	C	.	.	MAF_INRAE=4.167
NC_035096.1	1098604	.	A	T	.	.	MAF_INRAE=2.632
NC_035096.1	1098627	.	C	T	.	.	MAF_USDA=37.5
NC_035096.1	1107886	.	G	T	.	.	MAF_USDA=3.279
NC_035096.1	1107888	.	G	T	.	.	MAF_USDA=1.639
NC_035096.1	1107898	.	G	T	.	.	MAF_INRAE=7.895
NC_035096.1	1107919	.	C	T	.	.	MAF_USDA=6.25
NC_035096.1	1107937	.	C	T	.	.	MAF_INRAE=42.105;MAF_USDA=20.0
NC_035096.1	1107947	.	T	C	.	.	MAF_USDA=1.639
NC_035096.1	1107948	.	G	T	.	.	MAF_USDA=1.639
NC_035096.1	1107999	.	A	C	.	.	MAF_USDA=1.695
NC_035096.1	1108038	.	G	A	.	.	MAF_USDA=8.197
NC_035096.1	1108074	.	C	A	.	.	MAF_USDA=2.083
NC_035096.1	1108086	.	C	T	.	.	MAF_INRAE=21.053;MAF_USDA=40.588
NC_035096.1	1108090	.	C	A	.	.	MAF_USDA=3.279
NC_035096.1	1108091	.	C	A	.	.	MAF_USDA=3.279
NC_035096.1	1108174	.	T	C	.	.	MAF_USDA=2.459
NC_035096.1	1108182	.	G	A	.	.	MAF_INRAE=19.167
NC_035096.1	1108222	.	C	T	.	.	MAF_INRAE=10.526
NC_035096.1	1108328	.	G	T	.	.	MAF_USDA=4.167
NC_035096.1	1108353	.	G	A	.	.	MAF_USDA=2.459
NC_035096.1	1108357	.	G	T	.	.	MAF_USDA=7.377
NC_035096.1	1108423	.	A	C	.	.	MAF_USDA=2.459
NC_035096.1	1108467	.	T	G	.	.	MAF_USDA=2.459
NC_035096.1	1108610	.	A	T	.	.	MAF_USDA=3.529
NC_035096.1	1108713	.	T	G	.	.	MAF_USDA=14.118
NC_035096.1	1108769	.	C	T	.	.	MAF_USDA=2.459
NC_035096.1	1108782	.	T	C	.	.	MAF_INRAE=9.494
NC_035096.1	1108849	.	T	G	.	.	MAF_INRAE=6.962
NC_035096.1	1108889	.	T	C	.	.	MAF_USDA=1.639
NC_035096.1	1108914	.	T	A	.	.	MAF_USDA=1.639
NC_035096.1	1109773	.	C	T	.	.	MAF_USDA=3.659
NC_035096.1	1109819	.	A	C	.	.	MAF_USDA=5.738
NC_035096.1	1109828	.	A	T	.	.	MAF_USDA=1.667
NC_035096.1	1109830	.	A	C	.	.	MAF_USDA=1.667
NC_035096.1	1109836	.	G	A	.	.	MAF_USDA=22.5
NC_035096.1	1109933	.	A	T	.	.	MAF_USDA=1.667
NC_035096.1	1110109	.	C	G	.	.	MAF_USDA=2.459
NC_035096.1	1110149	.	A	G	.	.	MAF_USDA=2.459
NC_035096.1	1110158	.	C	A	.	.	MAF_USDA=1.176
NC_035096.1	1110199	.	AG	AC	.	.	MAF_USDA=28.261
NC_035096.1	1110387	.	G	T	.	.	MAF_INRAE=10.526
NC_035096.1	1110392	.	T	G	.	.	MAF_INRAE=5.833;MAF_USDA=2.083
NC_035096.1	1110444	.	C	T	.	.	MAF_INRAE=11.392;MAF_USDA=37.647
NC_035096.1	1110446	.	T	C	.	.	MAF_INRAE=35.0;MAF_USDA=30.588
NC_035096.1	1110504	.	T	A	.	.	MAF_USDA=2.459
NC_035096.1	1110508	.	C	A	.	.	MAF_INRAE=10.526;MAF_USDA=2.353
NC_035096.1	1110552	.	G	T	.	.	MAF_INRAE=34.177;MAF_USDA=30.588
NC_035096.1	1110553	.	G	C	.	.	MAF_INRAE=4.167;MAF_USDA=4.918
NC_035096.1	1110576	.	A	G	.	.	MAF_USDA=4.167
NC_035096.1	1110762	.	G	C	.	.	MAF_USDA=2.459
NC_035096.1	1110779	.	A	C	.	.	MAF_INRAE=42.405;MAF_USDA=32.941
NC_035096.1	1110787	.	T	G	.	.	MAF_INRAE=5.263;MAF_USDA=1.176
NC_035096.1	1110791	.	G	A	.	.	MAF_USDA=2.459
NC_035096.1	1110882	.	C	A	.	.	MAF_USDA=9.836
NC_035096.1	1110994	.	C	A	.	.	MAF_INRAE=33.544;MAF_USDA=42.262
NC_035096.1	1111006	.	A	G	.	.	MAF_USDA=3.333
NC_035096.1	1111028	.	C	T	.	.	MAF_INRAE=20.0;MAF_USDA=2.083
NC_035096.1	1111106	.	C	T	.	.	MAF_USDA=1.667
NC_035096.1	1111110	.	G	C	.	.	MAF_USDA=7.5
NC_035096.1	1111164	.	G	T	.	.	MAF_USDA=8.197
NC_035096.1	1111166	.	C	G	.	.	MAF_INRAE=20.886;MAF_USDA=7.377
NC_035096.1	1111197	.	C	A	.	.	MAF_USDA=1.667
NC_035096.1	1112264	.	T	C	.	.	MAF_INRAE=2.5;MAF_USDA=18.072
NC_035096.1	1112299	.	A	C	.	.	MAF_INRAE=24.051;MAF_USDA=50.0
NC_035096.1	1112315	.	G	C	.	.	MAF_USDA=6.557
NC_035096.1	1112363	.	T	A	.	.	MAF_INRAE=25.316;MAF_USDA=37.647
NC_035096.1	1112386	.	C	A	.	.	MAF_USDA=6.471
NC_035096.1	1112389	.	T	C	.	.	MAF_INRAE=17.722;MAF_USDA=17.213
NC_035096.1	1112397	.	C	G	.	.	MAF_USDA=1.639
NC_035096.1	1112465	.	T	G	.	.	MAF_INRAE=2.532;MAF_USDA=4.167
NC_035096.1	1112487	.	C	A	.	.	MAF_INRAE=32.278;MAF_USDA=16.071
NC_035096.1	1112493	.	T	G	.	.	MAF_INRAE=10.526;MAF_USDA=1.667
NC_035096.1	1112494	.	T	G	.	.	MAF_INRAE=13.333;MAF_USDA=8.333
NC_035096.1	1112495	.	C	A	.	.	MAF_USDA=3.333
NC_035096.1	1112550	.	A	G	.	.	MAF_INRAE=6.962;MAF_USDA=6.471
NC_035096.1	1112579	.	C	T	.	.	MAF_USDA=2.459
NC_035096.1	1112586	.	G	T	.	.	MAF_USDA=12.295
NC_035096.1	1112667	.	A	T	.	.	MAF_USDA=3.279
NC_035096.1	1112753	.	T	C	.	.	MAF_INRAE=14.557;MAF_USDA=10.0
NC_035096.1	1112759	.	G	A	.	.	MAF_USDA=8.824
NC_035096.1	1112801	.	C	T	.	.	MAF_INRAE=6.962;MAF_USDA=1.639
NC_035096.1	1112802	.	A	C	.	.	MAF_INRAE=7.5;MAF_USDA=1.639
NC_035096.1	1112865	.	A	G	.	.	MAF_USDA=2.459
NC_035096.1	1112956	.	G	A	.	.	MAF_USDA=2.5
NC_035096.1	1113025	.	T	C	.	.	MAF_INRAE=46.203;MAF_USDA=22.024
NC_035096.1	1113113	.	T	C	.	.	MAF_INRAE=34.81;MAF_USDA=12.941
NC_035096.1	1113133	.	T	G	.	.	MAF_INRAE=6.962;MAF_USDA=6.471
NC_035096.1	1113168	.	G	T	.	.	MAF_USDA=3.279
NC_035096.1	1113180	.	A	G	.	.	MAF_USDA=2.459
NC_035096.1	1113207	.	G	T	.	.	MAF_USDA=2.459
NC_035096.1	1113221	.	G	A	.	.	MAF_INRAE=42.105;MAF_USDA=23.529
NC_035096.1	1113311	.	T	A	.	.	MAF_USDA=20.238
NC_035096.1	1113312	.	C	G	.	.	MAF_USDA=20.588
NC_035096.1	1113350	.	C	T	.	.	MAF_USDA=29.167
NC_035096.1	1113394	.	G	A	.	.	MAF_INRAE=21.053
NC_035096.1	1113415	.	G	A	.	.	MAF_INRAE=10.526;MAF_USDA=5.738
NC_035096.1	1113435	.	C	T	.	.	MAF_INRAE=10.526;MAF_USDA=5.952
NC_035096.1	1113461	.	T	C	.	.	MAF_USDA=1.667
NC_035096.1	1113466	.	T	C	.	.	MAF_USDA=1.667
NC_035096.1	1113486	.	C	T	.	.	MAF_INRAE=15.789;MAF_USDA=42.262
NC_035096.1	1113488	.	T	A	.	.	MAF_INRAE=42.105;MAF_USDA=35.417
NC_035096.1	1113500	.	C	T	.	.	MAF_USDA=1.639
NC_035096.1	1113520	.	A	G	.	.	MAF_INRAE=47.368;MAF_USDA=17.647
NC_035096.1	1113544	.	G	A	.	.	MAF_USDA=9.412
NC_035096.1	1113568	.	T	G	.	.	MAF_USDA=10.656
NC_035096.1	1113572	.	T	G	.	.	MAF_USDA=14.754
NC_035096.1	1113585	.	G	T	.	.	MAF_USDA=8.333
NC_035096.1	1113587	.	T	C	.	.	MAF_USDA=14.754
NC_035096.1	1113597	.	C	A	.	.	MAF_USDA=8.197
NC_035096.1	1113623	.	C	T	.	.	MAF_USDA=3.279
NC_035096.1	1113632	.	C	T	.	.	MAF_USDA=7.377
NC_035096.1	1113635	.	A	G	.	.	MAF_INRAE=6.667;MAF_USDA=13.934
NC_035096.1	1113636	.	A	T	.	.	MAF_INRAE=7.595
NC_035096.1	1113649	.	C	T	.	.	MAF_INRAE=14.557;MAF_USDA=17.647
NC_035096.1	1113651	.	A	C	.	.	MAF_INRAE=5.833;MAF_USDA=15.882
NC_035096.1	1113661	.	T	A	.	.	MAF_INRAE=2.5;MAF_USDA=6.471
NC_035096.1	1113779	.	C	A	.	.	MAF_INRAE=44.937;MAF_USDA=22.941
NC_035096.1	1113787	.	T	C	.	.	MAF_INRAE=10.526;MAF_USDA=5.738
NC_035096.1	1113789	.	C	G	.	.	MAF_USDA=2.459
NC_035096.1	1113814	.	C	G	.	.	MAF_USDA=1.639
NC_035096.1	1113816	.	G	A	.	.	MAF_USDA=2.459
NC_035096.1	1113894	.	A	C	.	.	MAF_INRAE=19.167
NC_035096.1	1113935	.	G	A	.	.	MAF_USDA=2.459
NC_035096.1	1114005	.	C	A	.	.	MAF_USDA=2.459
NC_035096.1	1114025	.	C	T	.	.	MAF_INRAE=18.333
NC_035096.1	1114051	.	T	C	.	.	MAF_USDA=37.647
NC_035096.1	1114086	.	T	C	.	.	MAF_USDA=6.471
NC_035096.1	1114098	.	C	A	.	.	MAF_INRAE=5.696;MAF_USDA=10.588
NC_035096.1	1114101	.	C	T	.	.	MAF_USDA=1.639
NC_035096.1	1114125	.	C	T	.	.	MAF_INRAE=43.671;MAF_USDA=25.294
NC_035096.1	1114136	.	C	T	.	.	MAF_INRAE=5.263;MAF_USDA=8.333
NC_035096.1	1114162	.	C	T	.	.	MAF_USDA=4.706
NC_035096.1	1114169	.	G	A	.	.	MAF_USDA=2.459
NC_035096.1	1114193	.	C	T	.	.	MAF_INRAE=10.526;MAF_USDA=5.738
NC_035096.1	1114209	.	A	C	.	.	MAF_INRAE=43.671;MAF_USDA=24.118
NC_035096.1	1114235	.	T	C	.	.	MAF_INRAE=42.105;MAF_USDA=24.118
NC_035096.1	1114288	.	T	A	.	.	MAF_INRAE=44.937;MAF_USDA=25.294
NC_035096.1	1114290	.	G	A	.	.	MAF_INRAE=2.5;MAF_USDA=5.882
NC_035096.1	1114295	.	A	C	.	.	MAF_INRAE=10.526;MAF_USDA=5.738
NC_035096.1	1114433	.	C	T	.	.	MAF_USDA=4.098
NC_035096.1	1114495	.	A	G	.	.	MAF_USDA=3.279
NC_035096.1	1114521	.	T	C	.	.	MAF_INRAE=5.263
NC_035096.1	1114535	.	T	A	.	.	MAF_USDA=1.667
NC_035096.1	1114605	.	C	A	.	.	MAF_INRAE=10.526;MAF_USDA=3.333
NC_035096.1	1114615	.	A	G	.	.	MAF_INRAE=21.053;MAF_USDA=15.833
NC_035096.1	1114621	.	A	T	.	.	MAF_USDA=2.5
NC_035096.1	1114624	.	T	A	.	.	MAF_USDA=7.143
NC_035096.1	1114636	.	G	T	.	.	MAF_INRAE=47.368;MAF_USDA=18.452
NC_035096.1	1114641	.	T	C	.	.	MAF_USDA=1.667
NC_035096.1	1114656	.	T	C	.	.	MAF_USDA=26.19
NC_035096.1	1114661	.	G	A	.	.	MAF_USDA=8.333
NC_035096.1	1114681	.	G	A	.	.	MAF_INRAE=15.789;MAF_USDA=8.434
NC_035096.1	1114682	.	T	C	.	.	MAF_USDA=2.542
NC_035096.1	1114686	.	C	G	.	.	MAF_USDA=9.322
NC_035096.1	1114688	.	G	C	.	.	MAF_INRAE=47.368;MAF_USDA=17.262
NC_035096.1	1114698	.	C	T	.	.	MAF_USDA=5.833
NC_035096.1	1114699	.	T	A	.	.	MAF_USDA=3.571
NC_035096.1	1114704	.	C	G	.	.	MAF_USDA=2.5
NC_035096.1	1114711	.	G	A	.	.	MAF_INRAE=15.789
NC_035096.1	1114739	.	T	A	.	.	MAF_INRAE=47.468;MAF_USDA=29.167
NC_035096.1	1114745	.	C	A	.	.	MAF_INRAE=47.368;MAF_USDA=17.059
NC_035096.1	1114753	.	A	G	.	.	MAF_INRAE=47.368;MAF_USDA=29.167
NC_035096.1	1114765	.	G	C	.	.	MAF_INRAE=47.368;MAF_USDA=27.083
NC_035096.1	1114770	.	A	C	.	.	MAF_INRAE=47.368;MAF_USDA=27.083
NC_035096.1	1114772	.	G	T	.	.	MAF_USDA=2.459
NC_035096.1	1114773	.	T	A	.	.	MAF_USDA=27.083
NC_035096.1	1114774	.	A	C	.	.	MAF_USDA=27.083
NC_035096.1	1114777	.	G	A	.	.	MAF_INRAE=5.263;MAF_USDA=4.167
NC_035096.1	1114780	.	T	G	.	.	MAF_USDA=1.639
NC_035096.1	1114795	.	A	G	.	.	MAF_USDA=2.459
NC_035096.1	1114806	.	G	A	.	.	MAF_INRAE=48.101;MAF_USDA=21.765
NC_035096.1	1114831	.	A	T	.	.	MAF_INRAE=8.861;MAF_USDA=6.471
NC_035096.1	1114840	.	G	T	.	.	MAF_USDA=4.918
NC_035096.1	1114854	.	T	C	.	.	MAF_INRAE=46.203;MAF_USDA=24.118
NC_035096.1	1114856	.	A	T	.	.	MAF_INRAE=6.962
NC_035096.1	1114902	.	C	T	.	.	MAF_INRAE=8.861;MAF_USDA=6.471
NC_035096.1	1114916	.	A	T	.	.	MAF_INRAE=19.167;MAF_USDA=1.765
NC_035096.1	1114947	.	C	G	.	.	MAF_USDA=4.706
NC_035096.1	1115052	.	C	T	.	.	MAF_INRAE=6.667
NC_035096.1	1115156	.	G	A	.	.	MAF_INRAE=45.57;MAF_USDA=24.699
NC_035096.1	1115209	.	C	T	.	.	MAF_INRAE=8.861;MAF_USDA=5.952
NC_035096.1	1115215	.	T	G	.	.	MAF_USDA=2.5
NC_035096.1	1115217	.	C	T	.	.	MAF_INRAE=10.526;MAF_USDA=5.833
NC_035096.1	1115232	.	G	A	.	.	MAF_INRAE=6.962
NC_035096.1	1115253	.	C	T	.	.	MAF_INRAE=10.526;MAF_USDA=7.738
NC_035096.1	1115266	.	C	A	.	.	MAF_USDA=5.952
NC_035096.1	1115276	.	A	G	.	.	MAF_USDA=2.5
NC_035096.1	1115296	.	T	C	.	.	MAF_INRAE=35.443;MAF_USDA=31.928
NC_035096.1	1115297	.	G	A	.	.	MAF_INRAE=35.0;MAF_USDA=31.928
NC_035096.1	1115299	.	A	G	.	.	MAF_INRAE=35.0;MAF_USDA=30.12
NC_035096.1	1115309	.	G	A	.	.	MAF_USDA=3.571
NC_035096.1	1115325	.	A	T	.	.	MAF_USDA=2.5
NC_035096.1	1115367	.	C	T	.	.	MAF_INRAE=10.526;MAF_USDA=5.0
NC_035096.1	1115395	.	C	A	.	.	MAF_INRAE=6.962
NC_035096.1	1115429	.	G	C	.	.	MAF_USDA=3.333
NC_035096.1	1115471	.	G	A	.	.	MAF_USDA=2.5
NC_035096.1	1115476	.	T	A	.	.	MAF_INRAE=47.468;MAF_USDA=19.048
NC_035096.1	1115490	.	C	A	.	.	MAF_USDA=5.0
NC_035096.1	1115501	.	C	T	.	.	MAF_INRAE=44.304;MAF_USDA=25.0
NC_035096.1	1115570	.	G	T	.	.	MAF_USDA=1.667
NC_035096.1	1115582	.	G	C	.	.	MAF_INRAE=6.962;MAF_USDA=7.143
NC_035096.1	1115605	.	G	T	.	.	MAF_USDA=7.143
NC_035096.1	1115656	.	T	C	.	.	MAF_USDA=3.333
NC_035096.1	1115662	.	A	G	.	.	MAF_INRAE=44.937;MAF_USDA=25.0
NC_035096.1	1115673	.	A	G	.	.	MAF_INRAE=36.076;MAF_USDA=30.952
NC_035096.1	1115683	.	C	G	.	.	MAF_INRAE=2.532
NC_035096.1	1115685	.	C	T	.	.	MAF_USDA=5.833
NC_035096.1	1115740	.	A	G	.	.	MAF_INRAE=48.101;MAF_USDA=24.699
NC_035096.1	1115754	.	G	T	.	.	MAF_USDA=3.39
NC_035096.1	1116174	.	T	A	.	.	MAF_USDA=7.143
NC_035096.1	1116209	.	T	C	.	.	MAF_USDA=29.167
NC_035096.1	1116234	.	A	T	.	.	MAF_INRAE=2.5;MAF_USDA=6.627
NC_035096.1	1116299	.	T	C	.	.	MAF_INRAE=10.526
NC_035096.1	1116444	.	T	A	.	.	MAF_INRAE=2.5;MAF_USDA=6.25
NC_035096.1	1116457	.	G	T	.	.	MAF_INRAE=15.0
NC_035096.1	1116462	.	G	A	.	.	MAF_INRAE=2.532;MAF_USDA=4.167
NC_035096.1	1116468	.	A	C	.	.	MAF_INRAE=20.0;MAF_USDA=15.476
NC_035096.1	1116494	.	C	T	.	.	MAF_INRAE=10.759;MAF_USDA=4.167
NC_035096.1	1116521	.	G	A	.	.	MAF_INRAE=6.962;MAF_USDA=7.143
NC_035096.1	1116598	.	G	A	.	.	MAF_INRAE=5.063;MAF_USDA=10.119
NC_035096.1	1116611	.	C	T	.	.	MAF_INRAE=10.759;MAF_USDA=14.583
NC_035096.1	1116616	.	A	C	.	.	MAF_INRAE=6.962
NC_035096.1	1116660	.	C	T	.	.	MAF_INRAE=5.063;MAF_USDA=10.119
NC_035096.1	1116704	.	C	T	.	.	MAF_USDA=2.5
NC_035096.1	1116705	.	A	G	.	.	MAF_INRAE=10.526;MAF_USDA=5.833
NC_035096.1	1116707	.	T	C	.	.	MAF_INRAE=2.5;MAF_USDA=15.476
NC_035096.1	1116740	.	C	T	.	.	MAF_INRAE=2.5;MAF_USDA=6.548
NC_035096.1	1116746	.	G	A	.	.	MAF_INRAE=2.532;MAF_USDA=4.167
NC_035096.1	1116811	.	G	A	.	.	MAF_INRAE=37.975;MAF_USDA=34.524
NC_035096.1	1116912	.	A	C	.	.	MAF_USDA=12.5
NC_035096.1	1116958	.	A	T	.	.	MAF_USDA=10.417
NC_035096.1	1116991	.	T	G	.	.	MAF_INRAE=37.975;MAF_USDA=47.024
NC_035096.1	1117055	.	T	C	.	.	MAF_INRAE=2.532;MAF_USDA=7.5
NC_035096.1	1117060	.	G	A	.	.	MAF_USDA=6.25
NC_035096.1	1117080	.	T	C	.	.	MAF_USDA=1.667
NC_035096.1	1117102	.	A	T	.	.	MAF_INRAE=38.333
NC_035096.1	1117129	.	A	C	.	.	MAF_INRAE=46.203
NC_035096.1	1117180	.	G	T	.	.	MAF_INRAE=2.532;MAF_USDA=6.548
NC_035096.1	1117235	.	G	A	.	.	MAF_INRAE=6.962;MAF_USDA=7.143
NC_035096.1	1117277	.	C	T	.	.	MAF_USDA=2.5
NC_035096.1	1117296	.	C	T	.	.	MAF_INRAE=10.526;MAF_USDA=3.333
NC_035096.1	1117384	.	C	T	.	.	MAF_INRAE=2.5;MAF_USDA=6.548
NC_035096.1	1117479	.	G	T	.	.	MAF_INRAE=37.975;MAF_USDA=48.235
NC_035096.1	1117480	.	T	C	.	.	MAF_INRAE=40.0;MAF_USDA=48.235
NC_035096.1	1117549	.	A	T	.	.	MAF_INRAE=37.975;MAF_USDA=47.619
NC_035096.1	1117598	.	C	A	.	.	MAF_INRAE=2.532;MAF_USDA=5.952
NC_035096.1	1117607	.	C	T	.	.	MAF_USDA=2.5
NC_035096.1	1117629	.	G	A	.	.	MAF_USDA=2.5
NC_035096.1	1117633	.	G	A	.	.	MAF_USDA=47.619
NC_035096.1	1117652	.	A	T	.	.	MAF_INRAE=46.203;MAF_USDA=19.048
NC_035096.1	1117701	.	G	C	.	.	MAF_INRAE=5.696;MAF_USDA=15.294
NC_035096.1	1117737	.	T	A	.	.	MAF_INRAE=26.582;MAF_USDA=39.412
NC_035096.1	1117790	.	T	A	.	.	MAF_INRAE=2.532;MAF_USDA=5.882
NC_035096.1	1117816	.	G	A	.	.	MAF_USDA=2.459
NC_035096.1	1117909	.	T	G	.	.	MAF_USDA=7.738
NC_035096.1	1117912	.	C	T	.	.	MAF_INRAE=20.0;MAF_USDA=2.083
NC_035096.1	1117946	.	G	A	.	.	MAF_INRAE=6.329
NC_035096.1	1117948	.	C	T	.	.	MAF_USDA=3.571
NC_035096.1	1117959	.	G	A	.	.	MAF_USDA=1.667
NC_035096.1	1117960	.	T	G	.	.	MAF_INRAE=31.013;MAF_USDA=44.643
NC_035096.1	1117981	.	G	A	.	.	MAF_INRAE=6.329
NC_035096.1	1117989	.	G	A	.	.	MAF_USDA=1.667
NC_035096.1	1117996	.	G	A	.	.	MAF_INRAE=5.263;MAF_USDA=5.952
NC_035096.1	1117997	.	G	A	.	.	MAF_USDA=4.167
NC_035096.1	1118006	.	T	C	.	.	MAF_INRAE=6.329;MAF_USDA=16.071
NC_035096.1	1118143	.	T	A	.	.	MAF_INRAE=2.532;MAF_USDA=6.548
NC_035096.1	1118196	.	C	T	.	.	MAF_INRAE=44.937;MAF_USDA=19.048
NC_035096.1	1118257	.	C	T	.	.	MAF_USDA=1.786
NC_035096.1	1118276	.	A	G	.	.	MAF_INRAE=15.0
NC_035096.1	1118279	.	C	T	.	.	MAF_USDA=4.167
NC_035096.1	1118314	.	T	A	.	.	MAF_INRAE=2.532;MAF_USDA=6.548
NC_035096.1	1118401	.	C	T	.	.	MAF_USDA=1.667
NC_035096.1	1118473	.	G	A	.	.	MAF_USDA=2.5
NC_035096.1	1118481	.	C	A	.	.	MAF_USDA=1.667
NC_035096.1	1118486	.	A	C	.	.	MAF_USDA=8.333
NC_035096.1	1118499	.	C	T	.	.	MAF_USDA=1.667
NC_035096.1	1118543	.	T	C	.	.	MAF_INRAE=2.5
NC_035096.1	1118632	.	A	G	.	.	MAF_INRAE=26.582;MAF_USDA=34.524
NC_035096.1	1118647	.	T	C	.	.	MAF_USDA=5.833
NC_035096.1	1118658	.	A	T	.	.	MAF_INRAE=10.526;MAF_USDA=4.167
NC_035096.1	1118705	.	T	C	.	.	MAF_USDA=8.333
NC_035096.1	1118783	.	G	T	.	.	MAF_INRAE=6.329
NC_035096.1	1118941	.	G	A	.	.	MAF_USDA=7.5
NC_035096.1	1118946	.	G	T	.	.	MAF_INRAE=11.392;MAF_USDA=27.083
NC_035096.1	1119060	.	C	T	.	.	MAF_INRAE=10.526;MAF_USDA=5.0
NC_035096.1	1119090	.	G	A	.	.	MAF_INRAE=20.0;MAF_USDA=1.786
NC_035096.1	1119092	.	T	G	.	.	MAF_INRAE=20.0;MAF_USDA=1.786
NC_035096.1	1119104	.	A	T	.	.	MAF_INRAE=17.5
NC_035096.1	1119148	.	T	G	.	.	MAF_INRAE=6.962;MAF_USDA=7.143
NC_035096.1	1119177	.	A	T	.	.	MAF_INRAE=6.962
NC_035096.1	1119239	.	G	A	.	.	MAF_USDA=8.929
NC_035096.1	1119253	.	C	T	.	.	MAF_INRAE=25.949;MAF_USDA=14.881
NC_035096.1	1119272	.	A	G	.	.	MAF_INRAE=27.848;MAF_USDA=31.25
NC_035096.1	1119309	.	C	T	.	.	MAF_INRAE=10.526;MAF_USDA=5.085
NC_035096.1	1119312	.	T	A	.	.	MAF_USDA=5.085
NC_035096.1	1119313	.	C	T	.	.	MAF_USDA=5.085
NC_035096.1	1119318	.	T	G	.	.	MAF_INRAE=10.526;MAF_USDA=5.085
NC_035096.1	1119319	.	T	C	.	.	MAF_USDA=5.085
NC_035096.1	1119328	.	T	G	.	.	MAF_INRAE=10.526;MAF_USDA=5.738
NC_035096.1	1119335	.	C	T	.	.	MAF_INRAE=10.526;MAF_USDA=5.738
NC_035096.1	1119379	.	T	C	.	.	MAF_INRAE=10.526
NC_035096.1	1119550	.	G	A	.	.	MAF_INRAE=6.962
NC_035096.1	1119569	.	T	A	.	.	MAF_INRAE=6.962
NC_035096.1	1119580	.	G	A	.	.	MAF_INRAE=2.532;MAF_USDA=6.471
NC_035096.1	1119611	.	G	A	.	.	MAF_INRAE=19.167;MAF_USDA=4.706
NC_035096.1	1119615	.	C	T	.	.	MAF_INRAE=37.342;MAF_USDA=26.471
NC_035096.1	1119659	.	C	T	.	.	MAF_INRAE=6.329
NC_035096.1	1119725	.	T	A	.	.	MAF_USDA=1.765
NC_035096.1	1119726	.	T	A	.	.	MAF_USDA=1.765
NC_035096.1	1119790	.	C	T	.	.	MAF_INRAE=10.526;MAF_USDA=5.738
NC_035096.1	1119797	.	A	C	.	.	MAF_INRAE=6.962
NC_035096.1	1119804	.	G	A	.	.	MAF_INRAE=10.759;MAF_USDA=10.0
NC_035096.1	1119841	.	C	T	.	.	MAF_INRAE=10.526
NC_035096.1	1119860	.	A	C	.	.	MAF_INRAE=8.861;MAF_USDA=27.647
NC_035096.1	1119874	.	G	A	.	.	MAF_USDA=2.459
NC_035096.1	1119889	.	T	G	.	.	MAF_INRAE=26.582;MAF_USDA=19.412
NC_035096.1	1119899	.	G	A	.	.	MAF_INRAE=10.526;MAF_USDA=4.098
NC_035096.1	1119907	.	T	C	.	.	MAF_USDA=1.639
NC_035096.1	1119916	.	T	C	.	.	MAF_INRAE=2.532;MAF_USDA=5.882
NC_035096.1	1119953	.	T	G	.	.	MAF_INRAE=10.526;MAF_USDA=5.0
NC_035096.1	1119956	.	C	A	.	.	MAF_USDA=2.5
NC_035096.1	1119959	.	T	G	.	.	MAF_USDA=5.0
NC_035096.1	1119961	.	T	C	.	.	MAF_USDA=5.357
NC_035096.1	1119981	.	G	T	.	.	MAF_USDA=4.706
NC_035096.1	1119984	.	A	G	.	.	MAF_USDA=14.583
NC_035096.1	1120000	.	T	G	.	.	MAF_INRAE=46.835;MAF_USDA=29.167
NC_035096.1	1120041	.	G	T	.	.	MAF_USDA=3.279
NC_035096.1	1120112	.	G	A	.	.	MAF_INRAE=5.263;MAF_USDA=6.25
NC_035096.1	1120137	.	A	C	.	.	MAF_INRAE=38.608;MAF_USDA=26.786
NC_035096.1	1120174	.	G	T	.	.	MAF_INRAE=10.526;MAF_USDA=5.833
NC_035096.1	1120213	.	T	A	.	.	MAF_INRAE=37.975;MAF_USDA=25.882
NC_035096.1	1120270	.	G	T	.	.	MAF_INRAE=6.962
NC_035096.1	1120272	.	G	C	.	.	MAF_INRAE=7.5
NC_035096.1	1120273	.	T	C,G	.	.	MAF_INRAE=7.5;MAF_USDA=6.557
NC_035096.1	1120288	.	A	G	.	.	MAF_USDA=2.459
NC_035096.1	1120307	.	A	C	.	.	MAF_INRAE=6.962;MAF_USDA=1.639
NC_035096.1	1120357	.	C	A	.	.	MAF_INRAE=6.962
NC_035096.1	1120398	.	G	A	.	.	MAF_INRAE=6.329;MAF_USDA=11.176
NC_035096.1	1120431	.	A	T	.	.	MAF_INRAE=28.333;MAF_USDA=36.471
NC_035096.1	1120434	.	T	A	.	.	MAF_USDA=7.059
NC_035096.1	1120459	.	A	G	.	.	MAF_INRAE=6.962
NC_035096.1	1120460	.	A	C	.	.	MAF_INRAE=42.405;MAF_USDA=29.412
NC_035096.1	1120598	.	G	A	.	.	MAF_USDA=2.459
NC_035096.1	1120645	.	T	C	.	.	MAF_INRAE=17.5
NC_035096.1	1120719	.	G	A	.	.	MAF_USDA=1.639
NC_035096.1	1120772	.	C	A	.	.	MAF_USDA=10.588
NC_035096.1	1120795	.	G	A,C	.	.	MAF_INRAE=5.263;MAF_USDA=5.738
NC_035096.1	1120827	.	G	T	.	.	MAF_INRAE=2.532;MAF_USDA=6.471
NC_035096.1	1120843	.	T	A	.	.	MAF_INRAE=18.333;MAF_USDA=2.083
NC_035096.1	1120846	.	C	T	.	.	MAF_INRAE=5.263
NC_035096.1	1120883	.	T	A	.	.	MAF_INRAE=6.962;MAF_USDA=11.765
NC_035096.1	1120885	.	C	T	.	.	MAF_INRAE=10.526;MAF_USDA=13.115
NC_035096.1	1120886	.	G	A	.	.	MAF_USDA=2.459
NC_035096.1	1120895	.	C	T	.	.	MAF_USDA=5.738
NC_035096.1	1120896	.	G	A	.	.	MAF_USDA=3.529
NC_035096.1	1120913	.	C	A	.	.	MAF_INRAE=18.333
NC_035096.1	1120937	.	C	A	.	.	MAF_INRAE=44.167;MAF_USDA=25.294
NC_035096.1	1120939	.	T	C	.	.	MAF_INRAE=44.167;MAF_USDA=25.882
NC_035096.1	1120952	.	A	C	.	.	MAF_INRAE=43.333;MAF_USDA=26.471
NC_035096.1	1120957	.	G	T	.	.	MAF_INRAE=43.333;MAF_USDA=27.647
NC_035096.1	1120958	.	T	A	.	.	MAF_USDA=10.0
NC_035096.1	1120967	.	G	T	.	.	MAF_INRAE=11.392;MAF_USDA=6.557
NC_035096.1	1120978	.	G	T	.	.	MAF_INRAE=10.526
NC_035096.1	1120985	.	A	C	.	.	MAF_INRAE=2.5
NC_035096.1	1120995	.	C	T	.	.	MAF_INRAE=2.5
NC_035096.1	1120999	.	T	C	.	.	MAF_INRAE=41.667;MAF_USDA=19.412
NC_035096.1	1121001	.	G	T	.	.	MAF_INRAE=2.5;MAF_USDA=4.098
NC_035096.1	1121005	.	C	T	.	.	MAF_USDA=3.529
NC_035096.1	1121006	.	G	A	.	.	MAF_USDA=4.118
NC_035096.1	1121013	.	T	A	.	.	MAF_USDA=1.639
NC_035096.1	1121027	.	C	A	.	.	MAF_INRAE=44.937;MAF_USDA=18.824
NC_035096.1	1121041	.	T	C	.	.	MAF_INRAE=6.962;MAF_USDA=10.0
NC_035096.1	1121100	.	C	A	.	.	MAF_INRAE=33.544;MAF_USDA=48.824
NC_035096.1	1121105	.	G	A	.	.	MAF_INRAE=31.579;MAF_USDA=49.412
NC_035096.1	1121108	.	T	A	.	.	MAF_USDA=2.459
NC_035096.1	1121110	.	G	C	.	.	MAF_USDA=3.279
NC_035096.1	1121118	.	T	C	.	.	MAF_USDA=8.197
NC_035096.1	1121124	.	A	T	.	.	MAF_INRAE=47.368;MAF_USDA=18.824
NC_035096.1	1121128	.	C	G	.	.	MAF_INRAE=10.526;MAF_USDA=3.279
NC_035096.1	1121152	.	G	C	.	.	MAF_INRAE=2.5;MAF_USDA=5.882
NC_035096.1	1121165	.	T	A	.	.	MAF_INRAE=44.937;MAF_USDA=27.647
NC_035096.1	1121244	.	G	A	.	.	MAF_USDA=3.279
NC_035096.1	1121253	.	A	T	.	.	MAF_INRAE=46.835;MAF_USDA=18.824
NC_035096.1	1121271	.	C	T	.	.	MAF_USDA=1.639
NC_035096.1	1121295	.	T	G	.	.	MAF_INRAE=1.667
NC_035096.1	1121320	.	T	G	.	.	MAF_USDA=10.417
NC_035096.1	1121323	.	C	G	.	.	MAF_USDA=10.417
NC_035096.1	1121327	.	C	A	.	.	MAF_INRAE=2.5
NC_035096.1	1121342	.	T	G	.	.	MAF_INRAE=5.833
NC_035096.1	1121349	.	G	A	.	.	MAF_INRAE=2.532;MAF_USDA=7.059
NC_035096.1	1121365	.	T	G	.	.	MAF_INRAE=25.949;MAF_USDA=10.656
NC_035096.1	1121406	.	G	A	.	.	MAF_INRAE=6.962
NC_035096.1	1121409	.	T	C	.	.	MAF_INRAE=30.833;MAF_USDA=14.706
NC_035096.1	1121437	.	C	T	.	.	MAF_INRAE=17.5
NC_035096.1	1121450	.	C	A	.	.	MAF_INRAE=2.5
NC_035096.1	1121466	.	C	T	.	.	MAF_INRAE=2.532;MAF_USDA=7.647
NC_035096.1	1121547	.	C	T	.	.	MAF_INRAE=25.949;MAF_USDA=10.588
NC_035096.1	1121562	.	T	A	.	.	MAF_INRAE=3.333;MAF_USDA=14.706
NC_035096.1	1121570	.	G	A	.	.	MAF_INRAE=3.333;MAF_USDA=10.656
NC_035096.1	1121585	.	A	T	.	.	MAF_INRAE=3.333
NC_035096.1	1121588	.	A	T	.	.	MAF_INRAE=2.532;MAF_USDA=1.765
NC_035096.1	1121625	.	C	A	.	.	MAF_INRAE=2.532;MAF_USDA=7.647
NC_035096.1	1121634	.	T	C	.	.	MAF_USDA=2.083
NC_035096.1	1121655	.	G	A	.	.	MAF_USDA=1.765
NC_035096.1	1121788	.	A	C	.	.	MAF_USDA=33.529
NC_035096.1	1121839	.	A	G	.	.	MAF_USDA=2.459
NC_035096.1	1121881	.	C	T	.	.	MAF_USDA=1.639
NC_035096.1	1121882	.	A	G	.	.	MAF_INRAE=21.053;MAF_USDA=40.0
NC_035096.1	1121961	.	G	C	.	.	MAF_INRAE=20.0;MAF_USDA=5.882
NC_035096.1	1122001	.	C	T	.	.	MAF_INRAE=2.532;MAF_USDA=2.353
NC_035096.1	1122123	.	G	A	.	.	MAF_USDA=4.167
NC_035096.1	1122145	.	T	G	.	.	MAF_INRAE=25.949;MAF_USDA=41.176
NC_035096.1	1122316	.	T	C	.	.	MAF_USDA=2.459
NC_035096.1	1122324	.	G	A	.	.	MAF_INRAE=2.5;MAF_USDA=5.882
NC_035096.1	1122337	.	T	A	.	.	MAF_USDA=4.918
NC_035096.1	1122350	.	C	G	.	.	MAF_USDA=8.197
NC_035096.1	1122388	.	A	G	.	.	MAF_INRAE=33.544;MAF_USDA=48.235
NC_035096.1	1122403	.	G	A	.	.	MAF_USDA=2.353
NC_035096.1	1122453	.	G	A	.	.	MAF_USDA=3.529
NC_035096.1	1122474	.	C	G	.	.	MAF_USDA=9.167
NC_035096.1	1122487	.	C	A	.	.	MAF_USDA=2.459
NC_035096.1	1122497	.	C	A	.	.	MAF_INRAE=32.911;MAF_USDA=48.235
NC_035096.1	1122502	.	G	A	.	.	MAF_USDA=5.294
NC_035096.1	1122508	.	C	A	.	.	MAF_INRAE=39.873;MAF_USDA=13.529
NC_035096.1	1122544	.	G	A	.	.	MAF_USDA=1.639
NC_035096.1	1122545	.	C	G	.	.	MAF_USDA=1.639
NC_035096.1	1122642	.	C	T	.	.	MAF_INRAE=39.873;MAF_USDA=18.824
NC_035096.1	1122710	.	G	T	.	.	MAF_USDA=2.459
NC_035096.1	1122796	.	G	A	.	.	MAF_INRAE=10.526;MAF_USDA=5.738
NC_035096.1	1122819	.	A	G	.	.	MAF_USDA=1.639
NC_035096.1	1122852	.	G	T	.	.	MAF_INRAE=24.684;MAF_USDA=33.529
NC_035096.1	1122904	.	A	C	.	.	MAF_INRAE=7.595
NC_035096.1	1122917	.	A	C	.	.	MAF_INRAE=5.063;MAF_USDA=30.952
NC_035096.1	1122942	.	C	A	.	.	MAF_INRAE=2.532;MAF_USDA=4.167
NC_035096.1	1122994	.	T	G	.	.	MAF_USDA=1.639
NC_035096.1	1123013	.	T	A	.	.	MAF_USDA=1.639
NC_035096.1	1123015	.	G	T	.	.	MAF_INRAE=5.063;MAF_USDA=7.647
NC_035096.1	1123065	.	C	G	.	.	MAF_INRAE=47.468;MAF_USDA=27.083
NC_035096.1	1123094	.	T	G	.	.	MAF_INRAE=47.468;MAF_USDA=27.083
NC_035096.1	1123099	.	A	G	.	.	MAF_INRAE=2.5
NC_035096.1	1123140	.	G	A	.	.	MAF_INRAE=46.203;MAF_USDA=27.083
NC_035096.1	1123158	.	A	G	.	.	MAF_USDA=1.765
NC_035096.1	1123161	.	A	C	.	.	MAF_INRAE=46.203;MAF_USDA=18.824
NC_035096.1	1123211	.	T	C	.	.	MAF_INRAE=27.215;MAF_USDA=30.0
NC_035096.1	1123224	.	G	A	.	.	MAF_INRAE=16.667;MAF_USDA=39.412
NC_035096.1	1123247	.	T	C	.	.	MAF_INRAE=2.532;MAF_USDA=1.765
NC_035096.1	1123249	.	C	T	.	.	MAF_USDA=2.083
NC_035096.1	1123299	.	C	A	.	.	MAF_INRAE=17.5
NC_035096.1	1123319	.	C	T	.	.	MAF_INRAE=26.582;MAF_USDA=23.529
NC_035096.1	1123326	.	C	T	.	.	MAF_INRAE=1.667;MAF_USDA=6.557
NC_035096.1	1123333	.	G	A	.	.	MAF_USDA=15.882
NC_035096.1	1123352	.	A	C	.	.	MAF_USDA=13.115
NC_035096.1	1123358	.	G	T	.	.	MAF_USDA=10.656
NC_035096.1	1123359	.	C	A	.	.	MAF_USDA=1.639
NC_035096.1	1123394	.	C	A	.	.	MAF_INRAE=6.329
NC_035096.1	1123397	.	C	T	.	.	MAF_INRAE=1.667
NC_035096.1	1123404	.	G	T	.	.	MAF_INRAE=2.632;MAF_USDA=8.333
NC_035096.1	1123411	.	A	G	.	.	MAF_USDA=1.639
NC_035096.1	1123418	.	C	A	.	.	MAF_INRAE=1.667
NC_035096.1	1123419	.	C	T	.	.	MAF_INRAE=1.667
NC_035096.1	1123439	.	C	T	.	.	MAF_INRAE=20.0;MAF_USDA=1.765
NC_035096.1	1123449	.	T	A	.	.	MAF_USDA=5.738
NC_035096.1	1123500	.	A	G	.	.	MAF_USDA=5.738
NC_035096.1	1123521	.	T	G	.	.	MAF_USDA=1.695
NC_035096.1	1123522	.	T	C	.	.	MAF_USDA=10.417
NC_035096.1	1123531	.	A	G	.	.	MAF_USDA=10.0
NC_035096.1	1123547	.	T	C	.	.	MAF_INRAE=6.962
NC_035096.1	1123554	.	A	G	.	.	MAF_INRAE=39.873;MAF_USDA=17.059
NC_035096.1	1123570	.	A	C	.	.	MAF_USDA=2.459
NC_035096.1	1123598	.	G	A	.	.	MAF_USDA=1.639
NC_035096.1	1123601	.	CGCCACATTT	CGCCACATTC	.	.	MAF_USDA=39.583
NC_035096.1	1123610	.	T	C	.	.	MAF_INRAE=24.684
NC_035096.1	1123627	.	C	T	.	.	MAF_INRAE=11.392;MAF_USDA=46.471
NC_035096.1	1123629	.	T	A	.	.	MAF_USDA=4.098
NC_035096.1	1123651	.	T	A	.	.	MAF_INRAE=7.595;MAF_USDA=9.412
NC_035096.1	1123659	.	C	A	.	.	MAF_INRAE=7.595;MAF_USDA=14.881
NC_035096.1	1123663	.	A	T	.	.	MAF_INRAE=39.873;MAF_USDA=29.167
NC_035096.1	1123677	.	C	T	.	.	MAF_INRAE=6.962
NC_035096.1	1123712	.	T	A	.	.	MAF_USDA=4.098
NC_035096.1	1123723	.	A	T	.	.	MAF_INRAE=5.0;MAF_USDA=34.118
NC_035096.1	1123730	.	G	T	.	.	MAF_USDA=2.459
NC_035096.1	1123738	.	T	G	.	.	MAF_USDA=34.706
NC_035096.1	1123799	.	G	A	.	.	MAF_INRAE=7.595;MAF_USDA=9.524
NC_035096.1	1123815	.	C	T	.	.	MAF_USDA=10.417
NC_035096.1	1123825	.	G	A	.	.	MAF_USDA=1.765
NC_035096.1	1123851	.	C	T	.	.	MAF_USDA=7.059
NC_035096.1	1123885	.	C	T	.	.	MAF_INRAE=6.962;MAF_USDA=3.279
NC_035096.1	1123890	.	A	T	.	.	MAF_INRAE=17.5
NC_035096.1	1123893	.	A	C	.	.	MAF_INRAE=6.962;MAF_USDA=3.279
NC_035096.1	1123915	.	G	T	.	.	MAF_USDA=1.765
NC_035096.1	1123983	.	C	T	.	.	MAF_INRAE=48.734;MAF_USDA=35.294
NC_035096.1	1124007	.	G	A	.	.	MAF_USDA=1.639
NC_035096.1	1124010	.	A	C	.	.	MAF_INRAE=9.494;MAF_USDA=48.235
NC_035096.1	1124049	.	T	A	.	.	MAF_USDA=3.571
NC_035096.1	1124070	.	A	G	.	.	MAF_USDA=4.098
NC_035096.1	1124081	.	C	T	.	.	MAF_INRAE=7.595;MAF_USDA=10.0
NC_035096.1	1124093	.	G	A	.	.	MAF_INRAE=20.0;MAF_USDA=4.706
NC_035096.1	1124167	.	G	T	.	.	MAF_INRAE=50.0;MAF_USDA=35.882
NC_035096.1	1124179	.	C	G	.	.	MAF_INRAE=7.595;MAF_USDA=9.412
NC_035096.1	1124203	.	A	T	.	.	MAF_INRAE=7.595;MAF_USDA=10.0
NC_035096.1	1124215	.	G	A	.	.	MAF_USDA=5.882
NC_035096.1	1124223	.	C	T	.	.	MAF_INRAE=21.053;MAF_USDA=8.333
NC_035096.1	1124258	.	C	T	.	.	MAF_INRAE=7.595;MAF_USDA=10.0
NC_035096.1	1124274	.	G	T	.	.	MAF_USDA=8.235
NC_035096.1	1124275	.	G	T	.	.	MAF_INRAE=7.595;MAF_USDA=10.0
NC_035096.1	1124290	.	C	T	.	.	MAF_INRAE=40.506;MAF_USDA=17.647
NC_035096.1	1124315	.	A	G	.	.	MAF_INRAE=50.0;MAF_USDA=31.765
NC_035096.1	1124324	.	C	T	.	.	MAF_INRAE=7.595;MAF_USDA=9.412
NC_035096.1	1124351	.	G	A	.	.	MAF_USDA=8.235
NC_035096.1	1124374	.	C	T	.	.	MAF_INRAE=5.263
NC_035096.1	1124375	.	G	A	.	.	MAF_INRAE=2.5;MAF_USDA=30.0
NC_035096.1	1124406	.	A	G	.	.	MAF_USDA=2.459
NC_035096.1	1124446	.	G	A	.	.	MAF_INRAE=7.595;MAF_USDA=10.0
NC_035096.1	1124496	.	G	A	.	.	MAF_USDA=2.459
NC_035096.1	1124523	.	G	A	.	.	MAF_INRAE=2.5
NC_035096.1	1124557	.	C	T	.	.	MAF_INRAE=7.595;MAF_USDA=10.417
NC_035096.1	1124561	.	C	A	.	.	MAF_INRAE=3.333;MAF_USDA=10.417
NC_035096.1	1124565	.	T	C	.	.	MAF_INRAE=20.833;MAF_USDA=1.765
NC_035096.1	1124575	.	A	T	.	.	MAF_INRAE=2.5;MAF_USDA=38.235
NC_035096.1	1124578	.	T	A	.	.	MAF_INRAE=16.667
NC_035096.1	1124584	.	A	G	.	.	MAF_INRAE=7.595;MAF_USDA=10.0
NC_035096.1	1124653	.	G	A	.	.	MAF_USDA=4.098
NC_035096.1	1124669	.	G	T	.	.	MAF_USDA=4.098
NC_035096.1	1124677	.	C	G	.	.	MAF_INRAE=7.595;MAF_USDA=10.0
NC_035096.1	1124680	.	C	T	.	.	MAF_INRAE=2.532;MAF_USDA=4.167
NC_035096.1	1124698	.	G	T	.	.	MAF_INRAE=7.595;MAF_USDA=10.588
NC_035096.1	1124713	.	A	T	.	.	MAF_INRAE=7.595;MAF_USDA=10.0
NC_035096.1	1124739	.	C	T	.	.	MAF_INRAE=42.405;MAF_USDA=17.647
NC_035096.1	1124749	.	G	C	.	.	MAF_USDA=2.459
NC_035096.1	1124785	.	G	T	.	.	MAF_INRAE=2.5
NC_035096.1	1124789	.	C	T	.	.	MAF_INRAE=2.5
NC_035096.1	1124819	.	A	T	.	.	MAF_INRAE=2.5;MAF_USDA=5.882
NC_035096.1	1124906	.	A	G	.	.	MAF_USDA=1.639
NC_035096.1	1124968	.	G	T	.	.	MAF_INRAE=16.667
NC_035096.1	1125024	.	A	G	.	.	MAF_INRAE=7.595;MAF_USDA=10.0
NC_035096.1	1125140	.	G	A	.	.	MAF_INRAE=3.333;MAF_USDA=1.639
NC_035096.1	1125188	.	T	C	.	.	MAF_USDA=3.279
NC_035096.1	1125218	.	T	G	.	.	MAF_INRAE=2.5;MAF_USDA=35.882
NC_035096.1	1125222	.	G	A	.	.	MAF_INRAE=18.354;MAF_USDA=3.279
NC_035096.1	1125276	.	A	C	.	.	MAF_INRAE=2.5;MAF_USDA=6.25
NC_035096.1	1125281	.	C	A	.	.	MAF_INRAE=7.595;MAF_USDA=9.412
NC_035096.1	1125385	.	C	G	.	.	MAF_USDA=9.836
NC_035096.1	1125396	.	T	A	.	.	MAF_USDA=5.882
NC_035096.1	1125426	.	A	T	.	.	MAF_USDA=1.639
NC_035096.1	1125442	.	A	T	.	.	MAF_USDA=1.765
NC_035096.1	1125464	.	A	T	.	.	MAF_INRAE=2.532;MAF_USDA=4.167
NC_035096.1	1125466	.	T	C	.	.	MAF_INRAE=8.861;MAF_USDA=47.059
NC_035096.1	1125531	.	A	G	.	.	MAF_INRAE=2.532;MAF_USDA=8.824
NC_035096.1	1125563	.	T	A	.	.	MAF_INRAE=21.053;MAF_USDA=10.0
NC_035096.1	1125577	.	A	C	.	.	MAF_USDA=10.0
NC_035096.1	1125602	.	G	A	.	.	MAF_INRAE=7.595;MAF_USDA=10.0
NC_035096.1	1125671	.	G	A	.	.	MAF_INRAE=1.667
NC_035096.1	1125686	.	T	A	.	.	MAF_INRAE=21.053;MAF_USDA=7.059
NC_035096.1	1125760	.	T	C	.	.	MAF_USDA=2.459
NC_035096.1	1125780	.	G	T	.	.	MAF_INRAE=2.532;MAF_USDA=9.412
NC_035096.1	1125844	.	G	A	.	.	MAF_INRAE=10.759;MAF_USDA=4.098
NC_035096.1	1125871	.	A	G	.	.	MAF_INRAE=6.962;MAF_USDA=10.0
NC_035096.1	1125971	.	T	G	.	.	MAF_USDA=3.279
NC_035096.1	1126012	.	G	T	.	.	MAF_USDA=4.098
NC_035096.1	1126120	.	T	C	.	.	MAF_USDA=2.459
NC_035096.1	1126128	.	G	C	.	.	MAF_INRAE=15.19;MAF_USDA=46.471
NC_035096.1	1126134	.	G	T	.	.	MAF_USDA=1.765
NC_035096.1	1126152	.	G	A	.	.	MAF_USDA=17.647
NC_035096.1	1126154	.	G	A	.	.	MAF_USDA=4.918
NC_035096.1	1126163	.	A	T	.	.	MAF_USDA=4.819
NC_035096.1	1126209	.	A	G	.	.	MAF_USDA=1.639
NC_035096.1	1126231	.	T	C	.	.	MAF_USDA=1.639
NC_035096.1	1126236	.	C	T	.	.	MAF_INRAE=2.5;MAF_USDA=33.529
NC_035096.1	1126266	.	T	C	.	.	MAF_USDA=5.882
NC_035096.1	1126267	.	C	A	.	.	MAF_INRAE=15.19;MAF_USDA=30.588
NC_035096.1	1126268	.	A	G	.	.	MAF_USDA=5.882
NC_035096.1	1126274	.	G	C	.	.	MAF_USDA=3.279
NC_035096.1	1126351	.	T	G	.	.	MAF_INRAE=7.595;MAF_USDA=9.524
NC_035096.1	1126353	.	C	T	.	.	MAF_INRAE=3.333;MAF_USDA=9.524
NC_035096.1	1126368	.	C	T	.	.	MAF_USDA=1.639
NC_035096.1	1126369	.	A	C	.	.	MAF_INRAE=7.595;MAF_USDA=10.0
NC_035096.1	1126373	.	G	C	.	.	MAF_INRAE=3.333;MAF_USDA=10.0
NC_035096.1	1126408	.	G	A	.	.	MAF_USDA=2.083
NC_035096.1	1126471	.	T	A	.	.	MAF_INRAE=2.532;MAF_USDA=9.412
NC_035096.1	1126484	.	T	G	.	.	MAF_USDA=21.176
NC_035096.1	1126539	.	T	G	.	.	MAF_INRAE=8.861;MAF_USDA=37.647
NC_035096.1	1126569	.	T	A	.	.	MAF_INRAE=38.333;MAF_USDA=21.176
NC_035096.1	1126602	.	T	C	.	.	MAF_INRAE=39.167;MAF_USDA=22.353
NC_035096.1	1126666	.	A	T	.	.	MAF_USDA=3.279
NC_035096.1	1126669	.	T	G	.	.	MAF_INRAE=20.0;MAF_USDA=2.083
NC_035096.1	1126745	.	C	T	.	.	MAF_USDA=1.639
NC_035096.1	1126761	.	A	G	.	.	MAF_INRAE=2.5
NC_035096.1	1126763	.	T	A	.	.	MAF_INRAE=31.667
NC_035096.1	1126856	.	C	A	.	.	MAF_INRAE=37.342
NC_035096.1	1127045	.	T	C	.	.	MAF_INRAE=20.0;MAF_USDA=12.353
NC_035096.1	1127046	.	G	A	.	.	MAF_INRAE=20.0;MAF_USDA=12.353
NC_035096.1	1127049	.	G	C	.	.	MAF_INRAE=27.848;MAF_USDA=31.25
NC_035096.1	1127129	.	C	A	.	.	MAF_USDA=1.639
NC_035096.1	1127130	.	C	A	.	.	MAF_USDA=1.639
NC_035096.1	1127153	.	A	C	.	.	MAF_USDA=4.098
NC_035096.1	1127242	.	G	A	.	.	MAF_INRAE=2.532;MAF_USDA=7.647
NC_035096.1	1127252	.	C	A	.	.	MAF_INRAE=20.0;MAF_USDA=29.412
NC_035096.1	1127300	.	C	A	.	.	MAF_INRAE=2.532;MAF_USDA=4.167
NC_035096.1	1127317	.	A	T	.	.	MAF_INRAE=2.532;MAF_USDA=7.647
NC_035096.1	1127335	.	T	G	.	.	MAF_INRAE=27.848;MAF_USDA=24.405
NC_035096.1	1127348	.	C	G	.	.	MAF_USDA=4.167
NC_035096.1	1127371	.	T	G	.	.	MAF_USDA=5.0
NC_035096.1	1127424	.	C	T	.	.	MAF_USDA=2.941
NC_035096.1	1127430	.	A	G	.	.	MAF_USDA=5.882
NC_035096.1	1127450	.	A	T	.	.	MAF_INRAE=4.43;MAF_USDA=5.882
NC_035096.1	1127476	.	T	C	.	.	MAF_USDA=2.459
NC_035096.1	1127492	.	A	G	.	.	MAF_INRAE=5.063;MAF_USDA=10.588
NC_035096.1	1127504	.	T	G	.	.	MAF_USDA=4.098
NC_035096.1	1127514	.	C	T	.	.	MAF_USDA=5.738
NC_035096.1	1127518	.	A	T	.	.	MAF_USDA=12.295
NC_035096.1	1127519	.	A	T	.	.	MAF_USDA=8.197
NC_035096.1	1127553	.	T	G	.	.	MAF_INRAE=41.772;MAF_USDA=17.647
NC_035096.1	1127576	.	C	T	.	.	MAF_INRAE=41.139;MAF_USDA=16.471
NC_035096.1	1127586	.	T	G	.	.	MAF_USDA=2.941
NC_035096.1	1127598	.	T	G	.	.	MAF_USDA=1.765
NC_035096.1	1127603	.	A	G	.	.	MAF_INRAE=10.759;MAF_USDA=4.098
NC_035096.1	1127636	.	A	G	.	.	MAF_USDA=1.765
NC_035096.1	1127638	.	C	T	.	.	MAF_USDA=2.941
NC_035096.1	1127759	.	G	A	.	.	MAF_INRAE=35.443;MAF_USDA=15.294
NC_035096.1	1127826	.	C	T	.	.	MAF_USDA=42.941
NC_035096.1	1127841	.	C	A	.	.	MAF_INRAE=20.0;MAF_USDA=1.765
NC_035096.1	1127849	.	C	A	.	.	MAF_INRAE=2.532;MAF_USDA=7.647
NC_035096.1	1127882	.	T	C	.	.	MAF_USDA=2.941
NC_035096.1	1128058	.	T	C	.	.	MAF_INRAE=2.5;MAF_USDA=1.639
NC_035096.1	1128111	.	G	T	.	.	MAF_USDA=4.918
NC_035096.1	1128144	.	T	C	.	.	MAF_INRAE=20.253;MAF_USDA=12.353
NC_035096.1	1128235	.	C	A	.	.	MAF_INRAE=10.759;MAF_USDA=4.918
NC_035096.1	1128353	.	C	A	.	.	MAF_USDA=3.279
NC_035096.1	1128354	.	G	A	.	.	MAF_USDA=2.459
NC_035096.1	1128493	.	A	T	.	.	MAF_USDA=5.294
NC_035096.1	1128497	.	T	A	.	.	MAF_USDA=4.098
NC_035096.1	1128524	.	C	T	.	.	MAF_USDA=1.639
NC_035096.1	1128548	.	C	A	.	.	MAF_USDA=1.639
NC_035096.1	1128569	.	C	T	.	.	MAF_USDA=14.706
NC_035096.1	1128576	.	C	T	.	.	MAF_INRAE=20.0;MAF_USDA=2.083
NC_035096.1	1128625	.	G	C	.	.	MAF_USDA=4.762
NC_035096.1	1128675	.	A	G	.	.	MAF_INRAE=27.848;MAF_USDA=23.81
NC_035096.1	1128753	.	C	T	.	.	MAF_INRAE=41.139;MAF_USDA=17.857
NC_035096.1	1128755	.	C	G	.	.	MAF_USDA=1.667
NC_035096.1	1128756	.	A	G	.	.	MAF_USDA=1.667
NC_035096.1	1128757	.	G	A	.	.	MAF_USDA=1.667
NC_035096.1	1128763	.	C	T	.	.	MAF_INRAE=27.848;MAF_USDA=24.405
NC_035096.1	1128817	.	A	G	.	.	MAF_USDA=3.333
NC_035096.1	1128823	.	A	C	.	.	MAF_INRAE=2.5;MAF_USDA=1.667
NC_035096.1	1128842	.	G	T	.	.	MAF_USDA=8.333
NC_035096.1	1128962	.	C	T	.	.	MAF_USDA=14.706
NC_035096.1	1129116	.	T	C	.	.	MAF_INRAE=16.667;MAF_USDA=1.639
NC_035096.1	1129158	.	T	G	.	.	MAF_INRAE=28.481;MAF_USDA=25.595
NC_035096.1	1129214	.	A	T	.	.	MAF_INRAE=42.5;MAF_USDA=43.529
NC_035096.1	1129301	.	G	A	.	.	MAF_INRAE=15.789;MAF_USDA=3.279
NC_035096.1	1129340	.	C	A	.	.	MAF_INRAE=7.595
NC_035096.1	1129503	.	G	T	.	.	MAF_INRAE=2.5;MAF_USDA=6.471
NC_035096.1	1129548	.	G	T	.	.	MAF_INRAE=5.063;MAF_USDA=5.882
NC_035096.1	1129570	.	A	T	.	.	MAF_INRAE=6.962;MAF_USDA=3.279
NC_035096.1	1129590	.	C	A	.	.	MAF_USDA=1.639
NC_035096.1	1129627	.	T	C	.	.	MAF_INRAE=2.5;MAF_USDA=8.235
NC_035096.1	1129638	.	A	G	.	.	MAF_USDA=2.459
NC_035096.1	1129658	.	G	A	.	.	MAF_USDA=3.279
NC_035096.1	1129667	.	T	C	.	.	MAF_USDA=8.235
NC_035096.1	1129676	.	G	A	.	.	MAF_USDA=4.098
NC_035096.1	1129681	.	G	T	.	.	MAF_INRAE=27.848;MAF_USDA=31.25
NC_035096.1	1129790	.	T	C	.	.	MAF_INRAE=39.873;MAF_USDA=14.706
NC_035096.1	1129821	.	G	C	.	.	MAF_INRAE=20.0;MAF_USDA=3.529
NC_035096.1	1129915	.	G	A	.	.	MAF_INRAE=10.526;MAF_USDA=8.333
NC_035096.1	1129975	.	C	T	.	.	MAF_INRAE=6.962;MAF_USDA=8.235
NC_035096.1	1130020	.	A	G	.	.	MAF_INRAE=1.667;MAF_USDA=8.333
NC_035096.1	1130049	.	C	T	.	.	MAF_USDA=2.941
NC_035096.1	1130067	.	C	T	.	.	MAF_INRAE=19.167
NC_035096.1	1130175	.	T	A	.	.	MAF_USDA=1.695
NC_035096.1	1130182	.	T	C	.	.	MAF_USDA=2.174
NC_035096.1	1130262	.	G	C	.	.	MAF_INRAE=6.667;MAF_USDA=5.932
NC_035096.1	1130275	.	G	T	.	.	MAF_USDA=18.519
NC_035096.1	1130284	.	C	T	.	.	MAF_USDA=1.724
NC_035096.1	1130286	.	T	C	.	.	MAF_USDA=2.586
NC_035096.1	1130315	.	C	T	.	.	MAF_INRAE=19.167
NC_035096.1	1130329	.	C	T	.	.	MAF_INRAE=2.5;MAF_USDA=7.407
NC_035096.1	1130330	.	G	A	.	.	MAF_USDA=2.174
NC_035096.1	1130405	.	C	A	.	.	MAF_INRAE=9.167;MAF_USDA=12.805
NC_035096.1	1130459	.	A	T	.	.	MAF_INRAE=14.167;MAF_USDA=17.683
NC_035096.1	1130495	.	A	C	.	.	MAF_USDA=1.695
NC_035096.1	1130603	.	T	A	.	.	MAF_INRAE=42.5;MAF_USDA=17.47
NC_035096.1	1130667	.	C	A	.	.	MAF_INRAE=2.5;MAF_USDA=9.036
NC_035096.1	1130697	.	C	T	.	.	MAF_USDA=1.695
NC_035096.1	1130814	.	T	A	.	.	MAF_INRAE=5.063
NC_035096.1	1130821	.	G	T	.	.	MAF_INRAE=5.063;MAF_USDA=7.647
NC_035096.1	1130842	.	C	T	.	.	MAF_INRAE=20.0;MAF_USDA=2.083
NC_035096.1	1130861	.	C	T	.	.	MAF_USDA=5.738
NC_035096.1	1130939	.	C	G	.	.	MAF_USDA=29.167
NC_035096.1	1130956	.	G	A	.	.	MAF_USDA=1.765
NC_035096.1	1130973	.	G	T	.	.	MAF_INRAE=41.139;MAF_USDA=31.765
NC_035096.1	1130977	.	C	G	.	.	MAF_INRAE=27.215;MAF_USDA=24.118
NC_035096.1	1131007	.	C	T	.	.	MAF_INRAE=27.215;MAF_USDA=22.353
NC_035096.1	1131059	.	T	A	.	.	MAF_USDA=1.765
NC_035096.1	1131075	.	T	C	.	.	MAF_INRAE=10.759;MAF_USDA=4.918
NC_035096.1	1131100	.	C	T	.	.	MAF_USDA=2.5
NC_035096.1	1131118	.	G	T	.	.	MAF_INRAE=2.5;MAF_USDA=6.548
NC_035096.1	1131130	.	C	T	.	.	MAF_USDA=2.083
NC_035096.1	1131136	.	T	A	.	.	MAF_INRAE=20.0;MAF_USDA=2.083
NC_035096.1	1131142	.	C	A	.	.	MAF_USDA=2.083
NC_035096.1	1131159	.	C	A	.	.	MAF_USDA=2.5
NC_035096.1	1131180	.	C	A	.	.	MAF_USDA=2.083
NC_035096.1	1131212	.	G	A	.	.	MAF_USDA=10.417
NC_035096.1	1131218	.	C	T	.	.	MAF_INRAE=10.526;MAF_USDA=10.417
NC_035096.1	1131241	.	G	T	.	.	MAF_INRAE=10.526;MAF_USDA=10.417
NC_035096.1	1131245	.	G	A	.	.	MAF_USDA=10.417
NC_035096.1	1131250	.	G	T	.	.	MAF_INRAE=47.368;MAF_USDA=33.333
NC_035096.1	1131271	.	T	A	.	.	MAF_USDA=14.583
NC_035096.1	1131381	.	T	C	.	.	MAF_INRAE=7.5;MAF_USDA=18.75
NC_035096.1	1131420	.	T	C	.	.	MAF_INRAE=2.5;MAF_USDA=27.976
NC_035096.1	1131480	.	G	T	.	.	MAF_USDA=5.294
NC_035096.1	1131496	.	T	G	.	.	MAF_USDA=4.098
NC_035096.1	1131536	.	G	T	.	.	MAF_INRAE=20.253;MAF_USDA=11.765
NC_035096.1	1131581	.	G	C	.	.	MAF_USDA=2.459
NC_035096.1	1131622	.	C	T	.	.	MAF_USDA=1.639
NC_035096.1	1131761	.	C	A	.	.	MAF_INRAE=4.167
NC_035096.1	1131762	.	C	T	.	.	MAF_INRAE=4.167
NC_035096.1	1131801	.	G	A	.	.	MAF_USDA=10.417
NC_035096.1	1131802	.	G	T	.	.	MAF_USDA=10.417
NC_035096.1	1131804	.	G	A	.	.	MAF_INRAE=3.333;MAF_USDA=4.118
NC_035096.1	1131815	.	T	A	.	.	MAF_INRAE=3.333;MAF_USDA=4.118
NC_035096.1	1131816	.	G	A	.	.	MAF_INRAE=3.333;MAF_USDA=4.118
NC_035096.1	1131829	.	C	A	.	.	MAF_USDA=1.765
NC_035096.1	1131831	.	C	G	.	.	MAF_INRAE=2.5;MAF_USDA=10.0
NC_035096.1	1131834	.	A	G	.	.	MAF_USDA=7.647
NC_035096.1	1131854	.	T	C	.	.	MAF_INRAE=32.911;MAF_USDA=45.882
NC_035096.1	1131861	.	A	G	.	.	MAF_INRAE=32.911;MAF_USDA=45.294
NC_035096.1	1131917	.	G	T	.	.	MAF_USDA=3.279
NC_035096.1	1131919	.	C	T	.	.	MAF_INRAE=13.291;MAF_USDA=10.0
NC_035096.1	1131936	.	C	T	.	.	MAF_USDA=1.639
NC_035096.1	1131962	.	C	A	.	.	MAF_USDA=3.529
NC_035096.1	1131966	.	C	A	.	.	MAF_USDA=2.459
NC_035096.1	1131974	.	C	T	.	.	MAF_USDA=18.75
NC_035096.1	1131986	.	T	C	.	.	MAF_INRAE=20.253;MAF_USDA=11.765
NC_035096.1	1131997	.	C	A	.	.	MAF_INRAE=20.253;MAF_USDA=10.588
NC_035096.1	1132008	.	T	C	.	.	MAF_USDA=16.667
NC_035096.1	1132015	.	T	A	.	.	MAF_INRAE=13.333;MAF_USDA=16.667
NC_035096.1	1132022	.	C	A	.	.	MAF_USDA=6.557
NC_035096.1	1132082	.	C	T	.	.	MAF_USDA=2.941
NC_035096.1	1132102	.	G	C	.	.	MAF_INRAE=41.139;MAF_USDA=16.471
NC_035096.1	1132108	.	A	G	.	.	MAF_INRAE=20.0;MAF_USDA=2.353
NC_035096.1	1132113	.	A	G	.	.	MAF_INRAE=20.0;MAF_USDA=2.353
NC_035096.1	1132166	.	G	C	.	.	MAF_INRAE=10.759;MAF_USDA=4.098
NC_035096.1	1132182	.	C	G	.	.	MAF_INRAE=10.127;MAF_USDA=4.098
NC_035096.1	1132204	.	G	A	.	.	MAF_INRAE=7.595;MAF_USDA=16.471
NC_035096.1	1132243	.	C	T	.	.	MAF_INRAE=2.5;MAF_USDA=1.667
NC_035096.1	1132272	.	G	A	.	.	MAF_USDA=2.459
NC_035096.1	1132277	.	T	A	.	.	MAF_INRAE=37.342;MAF_USDA=47.059
NC_035096.1	1132283	.	G	A	.	.	MAF_USDA=2.459
NC_035096.1	1132333	.	G	C	.	.	MAF_INRAE=4.167;MAF_USDA=1.639
NC_035096.1	1132415	.	G	A	.	.	MAF_INRAE=43.671;MAF_USDA=13.934
NC_035096.1	1132446	.	T	G	.	.	MAF_USDA=2.976
NC_035096.1	1132486	.	T	G	.	.	MAF_USDA=5.952
NC_035096.1	1132490	.	C	G	.	.	MAF_USDA=1.667
NC_035096.1	1132529	.	G	T	.	.	MAF_INRAE=18.333;MAF_USDA=35.119
NC_035096.1	1132541	.	G	T	.	.	MAF_USDA=1.667
NC_035096.1	1132581	.	T	A	.	.	MAF_INRAE=28.481;MAF_USDA=30.952
NC_035096.1	1132582	.	G	C	.	.	MAF_INRAE=19.167;MAF_USDA=38.095
NC_035096.1	1132594	.	A	T	.	.	MAF_USDA=2.5
NC_035096.1	1132596	.	G	C	.	.	MAF_USDA=2.5
NC_035096.1	1132633	.	C	T	.	.	MAF_USDA=1.667
NC_035096.1	1132759	.	G	A	.	.	MAF_INRAE=3.333;MAF_USDA=2.459
NC_035096.1	1132838	.	T	C	.	.	MAF_INRAE=22.785;MAF_USDA=47.647
NC_035096.1	1132890	.	A	G	.	.	MAF_INRAE=6.962;MAF_USDA=2.459
NC_035096.1	1132891	.	A	T	.	.	MAF_USDA=14.706
NC_035096.1	1132913	.	G	T	.	.	MAF_USDA=14.118
NC_035096.1	1132914	.	C	T	.	.	MAF_USDA=14.118
NC_035096.1	1132945	.	G	T	.	.	MAF_USDA=1.639
NC_035096.1	1132947	.	G	A	.	.	MAF_USDA=1.639
NC_035096.1	1132948	.	G	T	.	.	MAF_INRAE=23.418;MAF_USDA=32.353
NC_035096.1	1132951	.	G	A	.	.	MAF_INRAE=24.167;MAF_USDA=31.765
NC_035096.1	1132972	.	T	G	.	.	MAF_USDA=31.25
NC_035096.1	1132976	.	G	A	.	.	MAF_USDA=2.083
NC_035096.1	1133068	.	T	A	.	.	MAF_INRAE=6.962;MAF_USDA=8.824
NC_035096.1	1133114	.	T	C	.	.	MAF_INRAE=20.0;MAF_USDA=44.706
NC_035096.1	1133130	.	T	C	.	.	MAF_INRAE=36.667;MAF_USDA=19.048
NC_035096.1	1133150	.	C	A	.	.	MAF_INRAE=10.526;MAF_USDA=3.333
NC_035096.1	1133187	.	T	C	.	.	MAF_USDA=4.167
NC_035096.1	1133229	.	G	A	.	.	MAF_INRAE=10.759;MAF_USDA=4.167
NC_035096.1	1133309	.	C	A	.	.	MAF_USDA=18.333
NC_035096.1	1133376	.	C	A	.	.	MAF_INRAE=10.759;MAF_USDA=35.119
NC_035096.1	1133389	.	A	T	.	.	MAF_INRAE=17.722;MAF_USDA=43.452
NC_035096.1	1133395	.	A	G	.	.	MAF_USDA=1.667
NC_035096.1	1133397	.	A	T	.	.	MAF_INRAE=32.278;MAF_USDA=43.452
NC_035096.1	1133405	.	C	A	.	.	MAF_INRAE=7.595;MAF_USDA=5.0
NC_035096.1	1133407	.	C	T	.	.	MAF_INRAE=20.253;MAF_USDA=47.024
NC_035096.1	1133416	.	A	T	.	.	MAF_USDA=6.667
NC_035096.1	1133425	.	A	C	.	.	MAF_USDA=3.333
NC_035096.1	1133454	.	G	A	.	.	MAF_USDA=7.143
NC_035096.1	1133455	.	T	A	.	.	MAF_USDA=7.143
NC_035096.1	1133459	.	T	A	.	.	MAF_USDA=14.583
NC_035096.1	1133548	.	A	G	.	.	MAF_USDA=3.571
NC_035096.1	1133551	.	T	A	.	.	MAF_INRAE=6.962
NC_035096.1	1133586	.	A	G	.	.	MAF_USDA=1.786
NC_035096.1	1133608	.	T	C	.	.	MAF_INRAE=33.544;MAF_USDA=44.048
NC_035096.1	1133631	.	A	T	.	.	MAF_USDA=20.833
NC_035096.1	1133696	.	C	T	.	.	MAF_USDA=2.5
NC_035096.1	1133728	.	A	C	.	.	MAF_USDA=4.762
NC_035096.1	1133729	.	C	T	.	.	MAF_INRAE=36.842;MAF_USDA=19.048
NC_035096.1	1133848	.	C	A	.	.	MAF_INRAE=31.667;MAF_USDA=44.643
NC_035096.1	1133895	.	C	T	.	.	MAF_USDA=4.167
NC_035096.1	1133918	.	T	A	.	.	MAF_USDA=4.167
NC_035096.1	1133941	.	C	A	.	.	MAF_INRAE=26.582;MAF_USDA=32.143
NC_035096.1	1133957	.	G	A	.	.	MAF_USDA=13.333
NC_035096.1	1133960	.	G	C	.	.	MAF_USDA=2.5
NC_035096.1	1133981	.	C	T	.	.	MAF_USDA=2.083
NC_035096.1	1134146	.	C	T	.	.	MAF_USDA=3.333
NC_035096.1	1134169	.	G	A	.	.	MAF_INRAE=40.506;MAF_USDA=38.554
NC_035096.1	1134227	.	C	A	.	.	MAF_USDA=4.167
NC_035096.1	1134320	.	G	A	.	.	MAF_INRAE=40.506;MAF_USDA=36.31
NC_035096.1	1134460	.	T	C	.	.	MAF_USDA=3.333
NC_035096.1	1134477	.	C	A	.	.	MAF_INRAE=6.962
NC_035096.1	1134481	.	C	G	.	.	MAF_INRAE=44.937;MAF_USDA=17.857
NC_035096.1	1134502	.	C	T	.	.	MAF_USDA=11.905
NC_035096.1	1134532	.	G	A	.	.	MAF_USDA=1.667
NC_035096.1	1134570	.	T	C	.	.	MAF_INRAE=39.873;MAF_USDA=37.5
NC_035096.1	1134612	.	G	A	.	.	MAF_USDA=1.667
NC_035096.1	1134630	.	G	A	.	.	MAF_USDA=2.5
NC_035096.1	1134683	.	A	G	.	.	MAF_INRAE=5.063;MAF_USDA=5.952
NC_035096.1	1134712	.	G	A	.	.	MAF_INRAE=43.671;MAF_USDA=22.619
NC_035096.1	1134717	.	C	T	.	.	MAF_INRAE=41.139;MAF_USDA=36.905
NC_035096.1	1134722	.	G	A	.	.	MAF_USDA=1.667
NC_035096.1	1134762	.	G	T	.	.	MAF_USDA=6.548
NC_035096.1	1134776	.	G	A	.	.	MAF_INRAE=17.5
NC_035096.1	1134816	.	A	G	.	.	MAF_USDA=13.095
NC_035096.1	1134822	.	G	A	.	.	MAF_INRAE=40.506;MAF_USDA=31.25
NC_035096.1	1134865	.	C	A	.	.	MAF_INRAE=10.526;MAF_USDA=8.333
NC_035096.1	1134883	.	A	T	.	.	MAF_USDA=7.143
NC_035096.1	1134910	.	G	A	.	.	MAF_USDA=10.119
NC_035096.1	1134933	.	T	C	.	.	MAF_USDA=1.667
NC_035096.1	1134981	.	C	G	.	.	MAF_INRAE=35.833
NC_035096.1	1135029	.	G	T	.	.	MAF_INRAE=2.5
NC_035096.1	1135121	.	G	A	.	.	MAF_USDA=13.934
NC_035096.1	1135149	.	A	C	.	.	MAF_USDA=12.295
NC_035096.1	1135180	.	C	A	.	.	MAF_INRAE=7.595;MAF_USDA=8.824
NC_035096.1	1135183	.	T	C	.	.	MAF_INRAE=17.5
NC_035096.1	1135207	.	A	G	.	.	MAF_INRAE=40.506;MAF_USDA=38.095
NC_035096.1	1135216	.	C	T	.	.	MAF_USDA=1.639
NC_035096.1	1135228	.	C	A	.	.	MAF_INRAE=14.557;MAF_USDA=11.176
NC_035096.1	1135237	.	T	C	.	.	MAF_INRAE=10.526;MAF_USDA=6.471
NC_035096.1	1135244	.	T	A	.	.	MAF_INRAE=35.0;MAF_USDA=37.059
NC_035096.1	1135261	.	T	A	.	.	MAF_USDA=3.279
NC_035096.1	1135286	.	C	A	.	.	MAF_USDA=1.639
NC_035096.1	1135316	.	A	T	.	.	MAF_INRAE=2.532;MAF_USDA=4.167
NC_035096.1	1135376	.	C	T	.	.	MAF_INRAE=41.139;MAF_USDA=39.412
NC_035096.1	1135400	.	C	T	.	.	MAF_USDA=4.706
NC_035096.1	1135422	.	T	A	.	.	MAF_INRAE=2.532;MAF_USDA=4.167
NC_035096.1	1135443	.	C	G	.	.	MAF_USDA=1.695
NC_035096.1	1135447	.	C	A	.	.	MAF_INRAE=40.506;MAF_USDA=38.554
NC_035096.1	1135496	.	C	A	.	.	MAF_USDA=1.639
NC_035096.1	1135554	.	T	A	.	.	MAF_INRAE=40.506;MAF_USDA=38.235
NC_035096.1	1135560	.	T	A	.	.	MAF_INRAE=40.506;MAF_USDA=37.059
NC_035096.1	1135611	.	A	T	.	.	MAF_INRAE=21.053;MAF_USDA=5.738
NC_035096.1	1135641	.	T	G	.	.	MAF_USDA=5.882
NC_035096.1	1135680	.	G	C	.	.	MAF_INRAE=10.526;MAF_USDA=1.639
NC_035096.1	1135715	.	C	A	.	.	MAF_INRAE=2.532;MAF_USDA=4.167
NC_035096.1	1135734	.	T	C	.	.	MAF_USDA=6.557
NC_035096.1	1135735	.	T	C	.	.	MAF_USDA=7.059
NC_035096.1	1135791	.	G	A	.	.	MAF_USDA=1.639
NC_035096.1	1135810	.	T	G	.	.	MAF_INRAE=14.557;MAF_USDA=11.176
NC_035096.1	1135867	.	G	A	.	.	MAF_INRAE=44.937;MAF_USDA=17.647
NC_035096.1	1135873	.	G	A	.	.	MAF_USDA=4.167
NC_035096.1	1135874	.	G	A	.	.	MAF_USDA=1.765
NC_035096.1	1135875	.	A	C	.	.	MAF_USDA=7.059
NC_035096.1	1135876	.	G	A	.	.	MAF_USDA=1.765
NC_035096.1	1135881	.	G	A	.	.	MAF_USDA=2.459
NC_035096.1	1135883	.	G	T	.	.	MAF_USDA=3.279
NC_035096.1	1135936	.	C	A	.	.	MAF_INRAE=40.506;MAF_USDA=38.235
NC_035096.1	1135962	.	C	T	.	.	MAF_INRAE=2.5;MAF_USDA=11.176
NC_035096.1	1135979	.	G	A	.	.	MAF_USDA=10.417
NC_035096.1	1135980	.	G	T	.	.	MAF_USDA=10.417
NC_035096.1	1135990	.	C	T	.	.	MAF_USDA=1.639
NC_035096.1	1135998	.	C	T	.	.	MAF_USDA=1.667
NC_035096.1	1136004	.	C	A	.	.	MAF_USDA=1.639
NC_035096.1	1136005	.	G	A	.	.	MAF_USDA=1.639
NC_035096.1	1136015	.	C	T	.	.	MAF_USDA=7.059
NC_035096.1	1136016	.	A	G	.	.	MAF_USDA=10.0
NC_035096.1	1136022	.	A	T	.	.	MAF_USDA=6.25
NC_035096.1	1136050	.	T	G	.	.	MAF_USDA=3.279
NC_035096.1	1136059	.	A	C	.	.	MAF_USDA=11.765
NC_035096.1	1136063	.	A	T	.	.	MAF_INRAE=7.5
NC_035096.1	1136065	.	T	A	.	.	MAF_INRAE=7.5
NC_035096.1	1136074	.	A	C	.	.	MAF_INRAE=10.759;MAF_USDA=4.098
NC_035096.1	1136090	.	G	A	.	.	MAF_USDA=5.738
NC_035096.1	1136149	.	C	A	.	.	MAF_USDA=2.459
NC_035096.1	1136157	.	A	G	.	.	MAF_INRAE=40.506;MAF_USDA=31.25
NC_035096.1	1136199	.	T	C	.	.	MAF_USDA=6.471
NC_035096.1	1136220	.	A	T	.	.	MAF_INRAE=43.038;MAF_USDA=18.824
NC_035096.1	1136297	.	G	A	.	.	MAF_USDA=2.459
NC_035096.1	1136370	.	G	T	.	.	MAF_USDA=3.279
NC_035096.1	1136398	.	G	C	.	.	MAF_USDA=5.882
NC_035096.1	1136399	.	T	A	.	.	MAF_USDA=1.639
NC_035096.1	1136405	.	G	T	.	.	MAF_USDA=4.098
NC_035096.1	1136406	.	C	T	.	.	MAF_USDA=4.098
NC_035096.1	1136409	.	G	A	.	.	MAF_INRAE=6.962
NC_035096.1	1136541	.	A	G	.	.	MAF_INRAE=29.114
NC_035096.1	1136551	.	G	T	.	.	MAF_INRAE=29.114;MAF_USDA=50.0
NC_035096.1	1136570	.	C	G	.	.	MAF_INRAE=40.0
NC_035096.1	1136573	.	A	C	.	.	MAF_USDA=2.083
NC_035096.1	1136579	.	G	A	.	.	MAF_INRAE=44.304;MAF_USDA=20.833
NC_035096.1	1136583	.	C	T	.	.	MAF_INRAE=22.785;MAF_USDA=19.412
NC_035096.1	1136597	.	C	A	.	.	MAF_INRAE=19.167;MAF_USDA=46.471
NC_035096.1	1136645	.	G	A	.	.	MAF_INRAE=1.667;MAF_USDA=4.167
NC_035096.1	1136663	.	C	A	.	.	MAF_INRAE=36.667;MAF_USDA=12.353
NC_035096.1	1136711	.	C	T	.	.	MAF_USDA=6.548
NC_035096.1	1136762	.	T	C	.	.	MAF_INRAE=12.025;MAF_USDA=8.235
NC_035096.1	1136784	.	G	T	.	.	MAF_INRAE=6.962
NC_035096.1	1136803	.	T	G	.	.	MAF_USDA=4.918
NC_035096.1	1136805	.	C	T	.	.	MAF_USDA=4.918
NC_035096.1	1136810	.	T	C	.	.	MAF_INRAE=10.526
NC_035096.1	1136821	.	C	A	.	.	MAF_USDA=4.918
NC_035096.1	1136946	.	C	T	.	.	MAF_USDA=1.639
NC_035096.1	1136994	.	A	G	.	.	MAF_INRAE=44.937;MAF_USDA=38.824
NC_035096.1	1137036	.	C	T	.	.	MAF_INRAE=2.532;MAF_USDA=2.941
NC_035096.1	1137071	.	C	A	.	.	MAF_INRAE=3.333;MAF_USDA=6.471
NC_035096.1	1137081	.	A	G	.	.	MAF_USDA=2.459
NC_035096.1	1137106	.	G	A	.	.	MAF_USDA=1.639
NC_035096.1	1137189	.	G	C	.	.	MAF_USDA=2.459
NC_035096.1	1137195	.	C	A	.	.	MAF_USDA=3.279
NC_035096.1	1137196	.	T	A	.	.	MAF_INRAE=42.405;MAF_USDA=14.706
NC_035096.1	1137204	.	C	T	.	.	MAF_USDA=7.059
NC_035096.1	1137232	.	A	T	.	.	MAF_INRAE=49.367;MAF_USDA=36.471
NC_035096.1	1137278	.	A	G	.	.	MAF_USDA=3.279
NC_035096.1	1137286	.	A	C	.	.	MAF_INRAE=12.658;MAF_USDA=22.353
NC_035096.1	1137315	.	T	G	.	.	MAF_USDA=2.459
NC_035096.1	1137325	.	A	C	.	.	MAF_USDA=1.639
NC_035096.1	1137333	.	G	A	.	.	MAF_INRAE=48.734;MAF_USDA=40.588
NC_035096.1	1137346	.	C	T	.	.	MAF_USDA=3.279
NC_035096.1	1137362	.	T	C	.	.	MAF_USDA=2.5
NC_035096.1	1137373	.	G	T	.	.	MAF_INRAE=17.5;MAF_USDA=1.639
NC_035096.1	1137381	.	A	C	.	.	MAF_INRAE=2.5;MAF_USDA=14.706
NC_035096.1	1137411	.	T	G	.	.	MAF_USDA=2.459
NC_035096.1	1137430	.	C	T	.	.	MAF_INRAE=48.734;MAF_USDA=29.412
NC_035096.1	1138764	.	T	G	.	.	MAF_USDA=4.918
NC_035096.1	1138904	.	G	A	.	.	MAF_INRAE=20.0;MAF_USDA=25.0
NC_035096.1	1138926	.	G	C	.	.	MAF_INRAE=48.734;MAF_USDA=29.167
NC_035096.1	1138989	.	A	G	.	.	MAF_USDA=8.333
NC_035096.1	1138991	.	A	G	.	.	MAF_INRAE=43.333
NC_035096.1	1139005	.	G	A	.	.	MAF_USDA=3.279
NC_035096.1	1139007	.	A	G	.	.	MAF_INRAE=2.532;MAF_USDA=7.059
NC_035096.1	1139102	.	T	G	.	.	MAF_INRAE=10.759
NC_035096.1	1139250	.	C	T	.	.	MAF_USDA=6.667
NC_035096.1	1139271	.	C	T	.	.	MAF_INRAE=24.051;MAF_USDA=33.929
NC_035096.1	1139327	.	C	T	.	.	MAF_INRAE=20.0;MAF_USDA=2.083
NC_035096.1	1139333	.	G	C	.	.	MAF_USDA=4.167
NC_035096.1	1139338	.	C	G	.	.	MAF_USDA=2.5
NC_035096.1	1139339	.	C	G	.	.	MAF_INRAE=16.667
NC_035096.1	1139349	.	G	T	.	.	MAF_INRAE=20.0;MAF_USDA=2.083
NC_035096.1	1139388	.	C	T	.	.	MAF_INRAE=2.5;MAF_USDA=1.667
NC_035096.1	1139394	.	A	G	.	.	MAF_INRAE=48.734;MAF_USDA=19.643
NC_035096.1	1139399	.	C	T	.	.	MAF_INRAE=2.5
NC_035096.1	1139422	.	T	C	.	.	MAF_INRAE=10.759;MAF_USDA=5.833
NC_035096.1	1139439	.	A	G	.	.	MAF_INRAE=25.316;MAF_USDA=20.833
NC_035096.1	1139459	.	G	C	.	.	MAF_INRAE=20.0;MAF_USDA=2.083
NC_035096.1	1139465	.	G	T	.	.	MAF_USDA=2.5
NC_035096.1	1139482	.	C	T	.	.	MAF_INRAE=10.759
NC_035096.1	1139495	.	G	T	.	.	MAF_INRAE=25.316;MAF_USDA=17.857
NC_035096.1	1139570	.	G	T	.	.	MAF_USDA=2.976
NC_035096.1	1139617	.	C	T	.	.	MAF_USDA=1.667
NC_035096.1	1139665	.	T	C	.	.	MAF_USDA=1.667
NC_035096.1	1139674	.	G	A	.	.	MAF_INRAE=26.316;MAF_USDA=18.675
NC_035096.1	1139700	.	A	G	.	.	MAF_USDA=1.667
NC_035096.1	1139843	.	A	G	.	.	MAF_USDA=4.167
NC_035096.1	1139871	.	G	A	.	.	MAF_INRAE=17.5;MAF_USDA=1.667
NC_035096.1	1139891	.	A	G	.	.	MAF_INRAE=2.5;MAF_USDA=27.976
NC_035096.1	1139895	.	C	T	.	.	MAF_USDA=4.167
NC_035096.1	1139941	.	G	T	.	.	MAF_INRAE=6.962
NC_035096.1	1139964	.	A	C	.	.	MAF_USDA=1.667
NC_035096.1	1139989	.	G	T	.	.	MAF_INRAE=20.0;MAF_USDA=2.083
NC_035096.1	1140018	.	C	A	.	.	MAF_INRAE=48.734;MAF_USDA=29.167
NC_035096.1	1140037	.	A	G	.	.	MAF_USDA=3.279
NC_035096.1	1140071	.	A	G	.	.	MAF_INRAE=6.962
NC_035096.1	1140177	.	T	C	.	.	MAF_INRAE=2.532;MAF_USDA=13.529
NC_035096.1	1140180	.	T	A	.	.	MAF_USDA=2.459
NC_035096.1	1140235	.	C	A	.	.	MAF_INRAE=20.0;MAF_USDA=2.083
NC_035096.1	1140270	.	G	A	.	.	MAF_USDA=5.738
NC_035096.1	1140357	.	C	A	.	.	MAF_INRAE=6.962
NC_035096.1	1140361	.	C	T	.	.	MAF_INRAE=4.167
NC_035096.1	1140460	.	C	T	.	.	MAF_INRAE=6.962;MAF_USDA=9.412
NC_035096.1	1140475	.	G	A	.	.	MAF_USDA=2.459
NC_035096.1	1140525	.	G	A	.	.	MAF_INRAE=39.873;MAF_USDA=15.294
NC_035096.1	1140527	.	T	G	.	.	MAF_INRAE=10.759;MAF_USDA=8.197
NC_035096.1	1140528	.	G	T	.	.	MAF_INRAE=7.5;MAF_USDA=8.197
NC_035096.1	1140530	.	G	A	.	.	MAF_INRAE=17.5;MAF_USDA=4.118
NC_035096.1	1140532	.	C	T	.	.	MAF_INRAE=7.5;MAF_USDA=8.197
NC_035096.1	1140564	.	C	G	.	.	MAF_INRAE=10.759;MAF_USDA=4.098
NC_035096.1	1140593	.	A	C	.	.	MAF_USDA=3.279
NC_035096.1	1140599	.	G	T	.	.	MAF_INRAE=7.595;MAF_USDA=9.412
NC_035096.1	1140635	.	C	T	.	.	MAF_INRAE=4.43;MAF_USDA=31.765
NC_035096.1	1140649	.	G	A	.	.	MAF_INRAE=18.333;MAF_USDA=4.118
NC_035096.1	1140659	.	T	C	.	.	MAF_USDA=2.459
NC_035096.1	1140661	.	T	C	.	.	MAF_USDA=1.639
NC_035096.1	1140708	.	G	C	.	.	MAF_USDA=1.639
NC_035096.1	1140812	.	G	A	.	.	MAF_USDA=1.639
NC_035096.1	1141370	.	A	T	.	.	MAF_USDA=3.279
NC_035096.1	1141385	.	C	G	.	.	MAF_USDA=1.639
NC_035096.1	1141466	.	A	C	.	.	MAF_USDA=1.639
NC_035096.1	1141471	.	A	T	.	.	MAF_INRAE=16.667
NC_035096.1	1141490	.	C	T	.	.	MAF_USDA=5.738
NC_035096.1	1141579	.	T	G	.	.	MAF_INRAE=4.43;MAF_USDA=29.167
NC_035096.1	1141632	.	A	G	.	.	MAF_INRAE=17.089;MAF_USDA=36.471
NC_035096.1	1141645	.	G	T	.	.	MAF_INRAE=5.696;MAF_USDA=41.765
NC_035096.1	1141660	.	C	T	.	.	MAF_USDA=5.294
NC_035096.1	1141686	.	A	G	.	.	MAF_INRAE=2.532;MAF_USDA=12.941
NC_035096.1	1141772	.	G	A	.	.	MAF_USDA=2.459
NC_035096.1	1141784	.	G	A	.	.	MAF_INRAE=10.759;MAF_USDA=5.738
NC_035096.1	1141832	.	G	C	.	.	MAF_INRAE=20.253;MAF_USDA=40.588
NC_035096.1	1141873	.	G	A	.	.	MAF_INRAE=17.089;MAF_USDA=32.941
NC_035096.1	1141887	.	G	T	.	.	MAF_INRAE=19.62;MAF_USDA=33.529
NC_035096.1	1141888	.	C	T	.	.	MAF_USDA=2.459
NC_035096.1	1141925	.	C	A	.	.	MAF_INRAE=42.405;MAF_USDA=18.824
NC_035096.1	1141931	.	A	C	.	.	MAF_INRAE=19.62;MAF_USDA=30.0
NC_035096.1	1141962	.	T	C	.	.	MAF_INRAE=32.911;MAF_USDA=32.941
NC_035096.1	1141965	.	T	A	.	.	MAF_USDA=4.098
NC_035096.1	1142023	.	G	C	.	.	MAF_USDA=28.689
NC_035096.1	1142053	.	T	A	.	.	MAF_USDA=1.639
NC_035096.1	1142155	.	C	T	.	.	MAF_INRAE=5.263;MAF_USDA=2.083
NC_035096.1	1142242	.	G	C	.	.	MAF_USDA=2.976
NC_035096.1	1142316	.	A	G	.	.	MAF_USDA=25.904
NC_035096.1	1142416	.	A	C	.	.	MAF_USDA=1.695
NC_035096.1	1142424	.	G	T	.	.	MAF_USDA=10.417
NC_035096.1	1142504	.	C	T	.	.	MAF_USDA=6.024
NC_035096.1	1142509	.	C	G	.	.	MAF_USDA=10.241
NC_035096.1	1142518	.	C	A	.	.	MAF_USDA=10.417
NC_035096.1	1142525	.	A	T	.	.	MAF_USDA=18.75
NC_035096.1	1142541	.	C	A	.	.	MAF_USDA=31.25
NC_035096.1	1142542	.	G	A	.	.	MAF_INRAE=10.526;MAF_USDA=2.083
NC_035096.1	1142547	.	GA	GC	.	.	MAF_USDA=50.0
NC_035096.1	1142548	.	A	C	.	.	MAF_INRAE=21.053;MAF_USDA=6.667
NC_035096.1	1142581	.	G	A	.	.	MAF_USDA=4.167
NC_035096.1	1142583	.	T	A	.	.	MAF_USDA=5.0
NC_035096.1	1142585	.	A	C	.	.	MAF_USDA=5.0
NC_035096.1	1142606	.	G	A	.	.	MAF_INRAE=26.316;MAF_USDA=4.762
NC_035096.1	1142611	.	C	T	.	.	MAF_USDA=5.0
NC_035096.1	1142614	.	G	A	.	.	MAF_USDA=2.083
NC_035096.1	1142668	.	G	A	.	.	MAF_USDA=2.5
NC_035096.1	1142725	.	G	T	.	.	MAF_USDA=1.667
NC_035096.1	1142741	.	C	T	.	.	MAF_USDA=2.5
NC_035096.1	1142742	.	G	A	.	.	MAF_USDA=7.5
NC_035096.1	1142767	.	C	T	.	.	MAF_USDA=5.952
NC_035096.1	1142796	.	C	T	.	.	MAF_USDA=14.881
NC_035096.1	1142803	.	A	C	.	.	MAF_USDA=14.881
NC_035096.1	1142823	.	T	C	.	.	MAF_USDA=6.667
NC_035096.1	1142825	.	T	A	.	.	MAF_USDA=18.333
NC_035096.1	1142923	.	C	G	.	.	MAF_USDA=4.762
NC_035096.1	1142925	.	T	G	.	.	MAF_USDA=14.881
NC_035096.1	1142943	.	C	G	.	.	MAF_INRAE=47.368;MAF_USDA=44.643
NC_035096.1	1143023	.	A	C	.	.	MAF_USDA=14.881
NC_035096.1	1143031	.	G	A	.	.	MAF_INRAE=5.833;MAF_USDA=5.952
NC_035096.1	1143053	.	A	G	.	.	MAF_INRAE=5.833;MAF_USDA=5.357
NC_035096.1	1143144	.	G	C	.	.	MAF_USDA=1.667
NC_035096.1	1143145	.	C	T	.	.	MAF_INRAE=43.671;MAF_USDA=26.19
NC_035096.1	1143170	.	C	T	.	.	MAF_USDA=2.5
NC_035096.1	1143181	.	T	C	.	.	MAF_USDA=5.0
NC_035096.1	1143210	.	G	A	.	.	MAF_INRAE=13.291;MAF_USDA=8.929
NC_035096.1	1143220	.	G	T	.	.	MAF_USDA=4.167
NC_035096.1	1143227	.	T	A	.	.	MAF_USDA=3.333
NC_035096.1	1143238	.	G	A	.	.	MAF_USDA=2.5
NC_035096.1	1143248	.	C	T	.	.	MAF_INRAE=3.333;MAF_USDA=10.119
NC_035096.1	1143249	.	G	A	.	.	MAF_USDA=5.833
NC_035096.1	1143300	.	G	C	.	.	MAF_INRAE=15.789
NC_035096.1	1143311	.	A	T	.	.	MAF_USDA=4.167
NC_035096.1	1143312	.	A	G	.	.	MAF_USDA=4.167
NC_035096.1	1143313	.	G	A	.	.	MAF_USDA=4.167
NC_035096.1	1143372	.	C	T	.	.	MAF_USDA=14.583
NC_035096.1	1143403	.	A	C	.	.	MAF_INRAE=4.43;MAF_USDA=5.882
NC_035096.1	1143609	.	G	A	.	.	MAF_INRAE=16.667
NC_035096.1	1143668	.	G	T	.	.	MAF_INRAE=41.139;MAF_USDA=17.059
NC_035096.1	1143773	.	G	A	.	.	MAF_INRAE=10.526;MAF_USDA=2.083
NC_035096.1	1143874	.	G	C	.	.	MAF_INRAE=5.0;MAF_USDA=5.294
NC_035096.1	1143890	.	T	C	.	.	MAF_INRAE=20.0;MAF_USDA=2.083
NC_035096.1	1143914	.	G	T	.	.	MAF_USDA=15.294
NC_035096.1	1143915	.	G	T	.	.	MAF_USDA=15.294
NC_035096.1	1143950	.	G	A	.	.	MAF_USDA=2.459
NC_035096.1	1143971	.	G	A	.	.	MAF_INRAE=3.333;MAF_USDA=2.353
NC_035096.1	1143989	.	A	T	.	.	MAF_USDA=4.918
NC_035096.1	1144053	.	C	G	.	.	MAF_INRAE=7.5
NC_035096.1	1144056	.	C	G	.	.	MAF_INRAE=7.5
NC_035096.1	1144061	.	A	T	.	.	MAF_INRAE=13.291
NC_035096.1	1144096	.	T	A	.	.	MAF_INRAE=13.333;MAF_USDA=4.706
NC_035096.1	1144109	.	C	T	.	.	MAF_USDA=4.918
NC_035096.1	1144126	.	T	G	.	.	MAF_USDA=4.167
NC_035096.1	1144137	.	A	G	.	.	MAF_INRAE=13.291;MAF_USDA=24.706
NC_035096.1	1144171	.	A	G	.	.	MAF_INRAE=41.139;MAF_USDA=49.412
NC_035096.1	1144183	.	T	C	.	.	MAF_USDA=1.639
NC_035096.1	1144257	.	C	T	.	.	MAF_INRAE=17.5;MAF_USDA=2.083
NC_035096.1	1144330	.	C	A	.	.	MAF_USDA=16.667
NC_035096.1	1144385	.	C	A	.	.	MAF_INRAE=10.526;MAF_USDA=4.118
NC_035096.1	1144434	.	G	A	.	.	MAF_INRAE=5.833;MAF_USDA=4.118
NC_035096.1	1144459	.	C	T	.	.	MAF_INRAE=34.81
NC_035096.1	1144500	.	G	T	.	.	MAF_INRAE=20.253;MAF_USDA=27.083
NC_035096.1	1144543	.	A	C	.	.	MAF_USDA=4.167
NC_035096.1	1144568	.	G	T	.	.	MAF_USDA=2.5
NC_035096.1	1144580	.	G	A	.	.	MAF_USDA=2.381
NC_035096.1	1144588	.	G	T	.	.	MAF_INRAE=41.139;MAF_USDA=49.39
NC_035096.1	1144600	.	C	T	.	.	MAF_INRAE=13.291;MAF_USDA=11.585
NC_035096.1	1144754	.	A	G	.	.	MAF_INRAE=4.43;MAF_USDA=4.167
NC_035096.1	1144907	.	G	C	.	.	MAF_INRAE=20.886;MAF_USDA=25.0
NC_035096.1	1144987	.	G	A	.	.	MAF_INRAE=5.833;MAF_USDA=2.083
NC_035096.1	1145015	.	A	T	.	.	MAF_INRAE=4.43;MAF_USDA=4.167
NC_035096.1	1145016	.	C	G	.	.	MAF_INRAE=17.5
NC_035096.1	1145034	.	C	T	.	.	MAF_INRAE=28.481;MAF_USDA=37.5
NC_035096.1	1145084	.	T	G	.	.	MAF_INRAE=17.089;MAF_USDA=10.417
NC_035096.1	1145382	.	A	G	.	.	MAF_INRAE=13.291;MAF_USDA=14.583
NC_035096.1	1145393	.	G	C	.	.	MAF_INRAE=27.848
NC_035096.1	1145532	.	G	C	.	.	MAF_INRAE=25.949;MAF_USDA=33.333
NC_035096.1	1145567	.	A	G	.	.	MAF_INRAE=4.43;MAF_USDA=8.333
NC_035096.1	1145578	.	C	T	.	.	MAF_INRAE=17.5
NC_035096.1	1145604	.	G	T	.	.	MAF_INRAE=16.456;MAF_USDA=10.417
NC_035096.1	1145653	.	C	T	.	.	MAF_INRAE=2.5
NC_035096.1	1145688	.	G	T	.	.	MAF_INRAE=12.658;MAF_USDA=18.75
NC_035096.1	1145747	.	T	C	.	.	MAF_INRAE=4.43;MAF_USDA=4.167
NC_035096.1	1145819	.	C	T	.	.	MAF_INRAE=40.506;MAF_USDA=37.5
NC_035096.1	1145915	.	A	G	.	.	MAF_INRAE=32.911;MAF_USDA=18.75
NC_035096.1	1145955	.	C	A	.	.	MAF_USDA=4.167
NC_035096.1	1145957	.	G	T	.	.	MAF_USDA=4.167
NC_035096.1	1146058	.	G	C	.	.	MAF_INRAE=36.709;MAF_USDA=37.5
NC_035096.1	1146060	.	A	C	.	.	MAF_INRAE=5.833;MAF_USDA=2.083
NC_035096.1	1146119	.	C	T	.	.	MAF_INRAE=16.456;MAF_USDA=10.417
NC_035096.1	1146199	.	C	A	.	.	MAF_INRAE=24.167;MAF_USDA=4.167
NC_035096.1	1146656	.	G	C	.	.	MAF_USDA=12.5
NC_035096.1	1146661	.	T	A	.	.	MAF_USDA=12.5
NC_035096.1	1146663	.	G	A	.	.	MAF_USDA=2.083
NC_035096.1	1146748	.	A	G	.	.	MAF_INRAE=15.789;MAF_USDA=31.25
NC_035096.1	1146759	.	A	C	.	.	MAF_INRAE=21.053;MAF_USDA=12.5
NC_035096.1	1146856	.	G	A	.	.	MAF_INRAE=15.789;MAF_USDA=27.083
NC_035096.1	1146903	.	A	C	.	.	MAF_INRAE=15.789;MAF_USDA=20.833
NC_035096.1	1146969	.	A	C	.	.	MAF_USDA=27.083
NC_035096.1	1147132	.	A	G	.	.	MAF_INRAE=42.105;MAF_USDA=37.5
NC_035096.1	1147262	.	G	A	.	.	MAF_INRAE=21.053;MAF_USDA=12.5
NC_035096.1	1147316	.	G	T	.	.	MAF_INRAE=42.105;MAF_USDA=39.583
NC_035096.1	1147419	.	C	G	.	.	MAF_INRAE=26.316;MAF_USDA=43.75
NC_035096.1	1147440	.	C	T	.	.	MAF_INRAE=10.526;MAF_USDA=22.917
NC_035096.1	1147506	.	T	C	.	.	MAF_INRAE=17.722;MAF_USDA=23.529
NC_035096.1	1147520	.	A	G	.	.	MAF_USDA=1.639
NC_035096.1	1147522	.	A	C	.	.	MAF_USDA=1.639
NC_035096.1	1147598	.	C	G	.	.	MAF_INRAE=15.19;MAF_USDA=24.706
NC_035096.1	1147618	.	T	C	.	.	MAF_INRAE=15.19;MAF_USDA=24.706
NC_035096.1	1147671	.	C	A	.	.	MAF_INRAE=15.19;MAF_USDA=25.882
NC_035096.1	1147744	.	C	A	.	.	MAF_INRAE=12.658;MAF_USDA=22.917
NC_035096.1	1147814	.	T	G	.	.	MAF_USDA=1.667
NC_035096.1	1147872	.	A	C	.	.	MAF_USDA=3.333
NC_035096.1	1147899	.	T	C	.	.	MAF_USDA=22.917
NC_035096.1	1147910	.	A	C	.	.	MAF_USDA=2.459
NC_035096.1	1147916	.	G	T	.	.	MAF_INRAE=15.19;MAF_USDA=41.765
NC_035096.1	1147953	.	C	T	.	.	MAF_INRAE=3.333;MAF_USDA=2.353
NC_035096.1	1147976	.	TG	TT	.	.	MAF_USDA=43.75
NC_035096.1	1147977	.	G	T	.	.	MAF_INRAE=15.19
NC_035096.1	1147984	.	T	C	.	.	MAF_USDA=3.279
NC_035096.1	1148001	.	G	A	.	.	MAF_USDA=2.353
NC_035096.1	1148004	.	T	A	.	.	MAF_USDA=17.059
NC_035096.1	1148049	.	G	A	.	.	MAF_USDA=17.059
NC_035096.1	1148122	.	G	C	.	.	MAF_INRAE=6.962
NC_035096.1	1148127	.	C	A	.	.	MAF_INRAE=34.81;MAF_USDA=37.059
NC_035096.1	1148172	.	T	A	.	.	MAF_USDA=1.639
NC_035096.1	1148196	.	A	C	.	.	MAF_USDA=20.588
NC_035096.1	1148229	.	G	T	.	.	MAF_INRAE=4.43;MAF_USDA=10.976
NC_035096.1	1148239	.	A	G	.	.	MAF_USDA=4.167
NC_035096.1	1148241	.	T	G	.	.	MAF_USDA=4.167
NC_035096.1	1148242	.	A	C	.	.	MAF_USDA=4.167
NC_035096.1	1148248	.	A	C	.	.	MAF_USDA=6.667
NC_035096.1	1148251	.	G	T	.	.	MAF_USDA=7.143
NC_035096.1	1148303	.	C	A	.	.	MAF_USDA=18.235
NC_035096.1	1148405	.	C	A	.	.	MAF_USDA=1.639
NC_035096.1	1148438	.	A	T	.	.	MAF_USDA=18.824
NC_035096.1	1148445	.	G	A	.	.	MAF_USDA=18.824
NC_035096.1	1148448	.	A	G	.	.	MAF_USDA=18.824
NC_035096.1	1148484	.	A	C	.	.	MAF_INRAE=24.167;MAF_USDA=30.0
NC_035096.1	1148493	.	G	A	.	.	MAF_INRAE=21.667;MAF_USDA=5.882
NC_035096.1	1148699	.	T	A	.	.	MAF_USDA=2.459
NC_035096.1	1148700	.	A	T	.	.	MAF_USDA=2.353
NC_035096.1	1148742	.	T	C	.	.	MAF_INRAE=3.333;MAF_USDA=2.381
NC_035096.1	1148750	.	T	C	.	.	MAF_INRAE=17.5
NC_035096.1	1148807	.	C	A	.	.	MAF_INRAE=20.0
NC_035096.1	1148831	.	C	T	.	.	MAF_USDA=1.639
NC_035096.1	1148857	.	A	C	.	.	MAF_INRAE=15.823;MAF_USDA=25.595
NC_035096.1	1148859	.	G	T	.	.	MAF_INRAE=6.667;MAF_USDA=7.738
NC_035096.1	1148872	.	T	G	.	.	MAF_USDA=6.557
NC_035096.1	1148945	.	T	A	.	.	MAF_USDA=18.966
NC_035096.1	1148950	.	A	C	.	.	MAF_USDA=18.966
NC_035096.1	1148962	.	G	T	.	.	MAF_USDA=5.172
NC_035096.1	1148985	.	C	T	.	.	MAF_USDA=49.138
NC_035096.1	1148986	.	G	A	.	.	MAF_USDA=7.759
NC_035096.1	1148999	.	A	G	.	.	MAF_USDA=9.483
NC_035096.1	1149076	.	C	A	.	.	MAF_USDA=18.103
NC_035096.1	1149127	.	C	G	.	.	MAF_USDA=2.586
NC_035096.1	1149139	.	G	T	.	.	MAF_USDA=6.034
NC_035096.1	1149141	.	C	T	.	.	MAF_USDA=30.172
NC_035096.1	1149205	.	T	A	.	.	MAF_USDA=31.034
NC_035096.1	1149222	.	A	G	.	.	MAF_USDA=11.207
NC_035096.1	1149263	.	G	T	.	.	MAF_USDA=31.034
NC_035096.1	1149270	.	T	A	.	.	MAF_USDA=4.31
NC_035096.1	1149279	.	C	T	.	.	MAF_USDA=3.39
NC_035096.1	1149280	.	G	T	.	.	MAF_USDA=3.333
NC_035096.1	1149309	.	C	T	.	.	MAF_INRAE=33.333;MAF_USDA=17.059
NC_035096.1	1149325	.	G	A	.	.	MAF_INRAE=27.5;MAF_USDA=12.941
NC_035096.1	1149340	.	A	T	.	.	MAF_INRAE=3.333;MAF_USDA=2.353
NC_035096.1	1149342	.	C	A	.	.	MAF_USDA=2.459
NC_035096.1	1149405	.	G	T	.	.	MAF_USDA=20.0
NC_035096.1	1149446	.	C	T	.	.	MAF_INRAE=2.5
NC_035096.1	1149451	.	A	G	.	.	MAF_INRAE=11.667;MAF_USDA=20.588
NC_035096.1	1149460	.	G	A	.	.	MAF_USDA=20.0
NC_035096.1	1149466	.	T	G	.	.	MAF_USDA=2.083
NC_035096.1	1149545	.	A	T	.	.	MAF_USDA=17.213
NC_035096.1	1149547	.	A	G	.	.	MAF_USDA=16.393
NC_035096.1	1149569	.	C	T	.	.	MAF_INRAE=10.833;MAF_USDA=25.294
NC_035096.1	1149593	.	A	T	.	.	MAF_USDA=10.417
NC_035096.1	1149603	.	G	A	.	.	MAF_USDA=2.083
NC_035096.1	1149619	.	A	C	.	.	MAF_INRAE=31.667;MAF_USDA=20.833
NC_035096.1	1149622	.	T	C	.	.	MAF_USDA=15.0
NC_035096.1	1149632	.	C	T	.	.	MAF_INRAE=2.5
NC_035096.1	1149641	.	T	C	.	.	MAF_USDA=13.934
NC_035096.1	1149663	.	A	C	.	.	MAF_INRAE=3.333;MAF_USDA=5.882
NC_035096.1	1149665	.	C	T	.	.	MAF_USDA=1.639
NC_035096.1	1149674	.	G	T	.	.	MAF_USDA=4.918
NC_035096.1	1149675	.	T	C	.	.	MAF_USDA=4.918
NC_035096.1	1149715	.	C	T	.	.	MAF_INRAE=11.667;MAF_USDA=25.882
NC_035096.1	1149768	.	C	A	.	.	MAF_INRAE=10.526;MAF_USDA=10.0
NC_035096.1	1149782	.	C	T	.	.	MAF_INRAE=25.0;MAF_USDA=28.235
NC_035096.1	1149816	.	C	T	.	.	MAF_USDA=2.941
NC_035096.1	1149818	.	G	T	.	.	MAF_USDA=21.311
NC_035096.1	1149829	.	A	T	.	.	MAF_INRAE=20.886;MAF_USDA=37.059
NC_035096.1	1149830	.	A	T	.	.	MAF_INRAE=2.5;MAF_USDA=15.574
NC_035096.1	1149857	.	T	A	.	.	MAF_USDA=6.557
NC_035096.1	1149871	.	G	A	.	.	MAF_USDA=4.167
NC_035096.1	1149876	.	T	G	.	.	MAF_USDA=20.492
NC_035096.1	1149883	.	G	T	.	.	MAF_USDA=20.492
NC_035096.1	1149884	.	A	T	.	.	MAF_USDA=20.492
NC_035096.1	1149893	.	C	A	.	.	MAF_INRAE=10.526;MAF_USDA=2.941
NC_035096.1	1149942	.	A	C	.	.	MAF_INRAE=30.38;MAF_USDA=21.176
NC_035096.1	1149998	.	T	G	.	.	MAF_USDA=20.492
NC_035096.1	1150055	.	G	A	.	.	MAF_INRAE=3.333;MAF_USDA=5.882
NC_035096.1	1150068	.	G	A	.	.	MAF_INRAE=12.658;MAF_USDA=12.941
NC_035096.1	1150092	.	C	A	.	.	MAF_USDA=18.852
NC_035096.1	1150135	.	C	G	.	.	MAF_USDA=2.459
NC_035096.1	1150136	.	G	A	.	.	MAF_INRAE=25.833
NC_035096.1	1150163	.	T	A	.	.	MAF_INRAE=10.759;MAF_USDA=5.882
NC_035096.1	1150196	.	C	G	.	.	MAF_USDA=2.459
NC_035096.1	1150224	.	G	A	.	.	MAF_INRAE=12.658;MAF_USDA=12.353
NC_035096.1	1150299	.	T	A	.	.	MAF_USDA=12.295
NC_035096.1	1150300	.	A	T	.	.	MAF_USDA=12.295
NC_035096.1	1150301	.	A	G	.	.	MAF_USDA=32.353
NC_035096.1	1150311	.	G	A	.	.	MAF_USDA=7.377
NC_035096.1	1150325	.	A	G	.	.	MAF_INRAE=10.526;MAF_USDA=2.083
NC_035096.1	1150336	.	C	G	.	.	MAF_INRAE=48.734;MAF_USDA=38.235
NC_035096.1	1150387	.	G	A	.	.	MAF_INRAE=4.43;MAF_USDA=6.471
NC_035096.1	1150435	.	T	C	.	.	MAF_INRAE=10.526
NC_035096.1	1150441	.	C	G	.	.	MAF_INRAE=2.5;MAF_USDA=10.417
NC_035096.1	1150442	.	T	G	.	.	MAF_INRAE=16.456;MAF_USDA=29.167
NC_035096.1	1150494	.	C	G	.	.	MAF_USDA=1.639
NC_035096.1	1150524	.	C	T	.	.	MAF_INRAE=10.526;MAF_USDA=10.588
NC_035096.1	1150525	.	G	A	.	.	MAF_INRAE=5.063;MAF_USDA=33.333
NC_035096.1	1150538	.	G	A	.	.	MAF_INRAE=22.5;MAF_USDA=14.706
NC_035096.1	1150568	.	C	T	.	.	MAF_USDA=16.393
NC_035096.1	1150569	.	T	A	.	.	MAF_USDA=2.459
NC_035096.1	1150575	.	A	T	.	.	MAF_USDA=3.529
NC_035096.1	1150624	.	C	A	.	.	MAF_USDA=2.459
NC_035096.1	1150715	.	C	A	.	.	MAF_USDA=1.639
NC_035096.1	1150775	.	A	T	.	.	MAF_USDA=4.167
NC_035096.1	1150854	.	T	G	.	.	MAF_INRAE=2.5
NC_035096.1	1150905	.	T	A	.	.	MAF_USDA=1.639
NC_035096.1	1150969	.	T	C	.	.	MAF_USDA=1.639
NC_035096.1	1151030	.	C	T	.	.	MAF_USDA=5.294
NC_035096.1	1151066	.	C	T	.	.	MAF_USDA=1.639
NC_035096.1	1151118	.	C	A	.	.	MAF_USDA=4.098
NC_035096.1	1151119	.	C	A	.	.	MAF_USDA=4.098
NC_035096.1	1151123	.	T	C	.	.	MAF_INRAE=22.785;MAF_USDA=22.941
NC_035096.1	1151141	.	T	C	.	.	MAF_INRAE=3.333;MAF_USDA=4.098
NC_035096.1	1151179	.	C	T	.	.	MAF_INRAE=2.5;MAF_USDA=3.279
NC_035096.1	1151198	.	A	C	.	.	MAF_INRAE=4.167;MAF_USDA=1.639
NC_035096.1	1151224	.	G	A	.	.	MAF_INRAE=10.759;MAF_USDA=16.471
NC_035096.1	1151229	.	T	A	.	.	MAF_USDA=3.529
NC_035096.1	1151246	.	G	C	.	.	MAF_INRAE=8.228;MAF_USDA=11.765
NC_035096.1	1151270	.	A	C	.	.	MAF_INRAE=24.051;MAF_USDA=12.353
NC_035096.1	1151276	.	G	T	.	.	MAF_USDA=6.557
NC_035096.1	1151286	.	G	T	.	.	MAF_USDA=5.294
NC_035096.1	1151295	.	C	A	.	.	MAF_USDA=1.639
NC_035096.1	1151297	.	C	T	.	.	MAF_INRAE=3.333;MAF_USDA=2.353
NC_035096.1	1151361	.	C	A	.	.	MAF_USDA=18.235
NC_035096.1	1151424	.	A	G	.	.	MAF_INRAE=3.333;MAF_USDA=6.557
NC_035096.1	1151439	.	A	G	.	.	MAF_INRAE=16.456;MAF_USDA=6.471
NC_035096.1	1151592	.	A	G	.	.	MAF_USDA=1.639
NC_035096.1	1151608	.	C	A	.	.	MAF_INRAE=24.051
NC_035096.1	1151654	.	C	T	.	.	MAF_USDA=4.918
NC_035096.1	1151689	.	C	T	.	.	MAF_INRAE=12.658;MAF_USDA=9.412
NC_035096.1	1151770	.	C	T	.	.	MAF_USDA=2.941
NC_035096.1	1151793	.	C	T	.	.	MAF_INRAE=4.43;MAF_USDA=5.882
NC_035096.1	1151795	.	G	T	.	.	MAF_INRAE=33.333;MAF_USDA=31.765
NC_035096.1	1151825	.	G	A	.	.	MAF_USDA=1.639
NC_035096.1	1151839	.	G	T	.	.	MAF_USDA=2.459
NC_035096.1	1151954	.	T	C	.	.	MAF_INRAE=12.658;MAF_USDA=8.824
NC_035096.1	1151955	.	G	T	.	.	MAF_INRAE=20.253;MAF_USDA=24.706
NC_035096.1	1151968	.	G	C	.	.	MAF_USDA=1.639
NC_035096.1	1151979	.	C	G	.	.	MAF_INRAE=14.557;MAF_USDA=20.0
NC_035096.1	1152061	.	A	T	.	.	MAF_INRAE=22.152;MAF_USDA=27.059
NC_035096.1	1152105	.	A	C	.	.	MAF_INRAE=10.526;MAF_USDA=5.294
NC_035096.1	1152160	.	T	G	.	.	MAF_USDA=1.639
NC_035096.1	1152326	.	G	A	.	.	MAF_INRAE=10.759;MAF_USDA=7.377
NC_035096.1	1152359	.	G	T	.	.	MAF_INRAE=3.333;MAF_USDA=1.765
NC_035096.1	1152363	.	C	A	.	.	MAF_INRAE=2.5;MAF_USDA=7.377
NC_035096.1	1152369	.	T	A	.	.	MAF_INRAE=23.333;MAF_USDA=22.353
NC_035096.1	1152371	.	G	A	.	.	MAF_INRAE=23.333;MAF_USDA=22.353
NC_035096.1	1152391	.	G	A	.	.	MAF_INRAE=10.526;MAF_USDA=2.083
NC_035096.1	1152470	.	G	A	.	.	MAF_INRAE=17.5
NC_035096.1	1152477	.	G	T	.	.	MAF_INRAE=17.5;MAF_USDA=1.639
NC_035096.1	1152478	.	A	T	.	.	MAF_INRAE=17.5;MAF_USDA=1.639
NC_035096.1	1152496	.	T	G	.	.	MAF_INRAE=20.253;MAF_USDA=20.0
NC_035096.1	1152500	.	T	C	.	.	MAF_INRAE=25.833;MAF_USDA=37.5
NC_035096.1	1152574	.	G	A	.	.	MAF_USDA=2.083
NC_035096.1	1152596	.	T	A	.	.	MAF_USDA=1.639
NC_035096.1	1152615	.	C	G	.	.	MAF_INRAE=23.333;MAF_USDA=20.0
NC_035096.1	1152629	.	C	T	.	.	MAF_USDA=1.639
NC_035096.1	1152725	.	G	T	.	.	MAF_USDA=1.639
NC_035096.1	1152748	.	T	C	.	.	MAF_INRAE=12.658;MAF_USDA=9.412
NC_035096.1	1152765	.	A	C	.	.	MAF_INRAE=16.456;MAF_USDA=4.706
NC_035096.1	1152801	.	G	A	.	.	MAF_INRAE=20.253;MAF_USDA=11.176
NC_035096.1	1152859	.	T	G	.	.	MAF_INRAE=23.333;MAF_USDA=29.412
NC_035096.1	1152871	.	G	C	.	.	MAF_USDA=1.639
NC_035096.1	1152956	.	T	C	.	.	MAF_INRAE=10.759;MAF_USDA=6.471
NC_035096.1	1152961	.	C	T	.	.	MAF_USDA=2.459
NC_035096.1	1152996	.	G	A	.	.	MAF_USDA=4.706
NC_035096.1	1153002	.	G	A	.	.	MAF_INRAE=25.316;MAF_USDA=30.588
NC_035096.1	1153064	.	A	C	.	.	MAF_INRAE=2.5;MAF_USDA=6.557
NC_035096.1	1153162	.	T	C	.	.	MAF_USDA=4.098
NC_035096.1	1153177	.	C	T	.	.	MAF_USDA=1.639
NC_035096.1	1153190	.	A	T	.	.	MAF_INRAE=23.333;MAF_USDA=21.765
NC_035096.1	1153234	.	C	G	.	.	MAF_USDA=2.5
NC_035096.1	1153262	.	A	T	.	.	MAF_INRAE=17.5;MAF_USDA=2.5
NC_035096.1	1153267	.	C	T	.	.	MAF_INRAE=17.5;MAF_USDA=1.667
NC_035096.1	1153286	.	G	A	.	.	MAF_INRAE=18.333;MAF_USDA=2.5
NC_035096.1	1153289	.	C	A	.	.	MAF_USDA=1.667
NC_035096.1	1153293	.	C	T	.	.	MAF_INRAE=19.167;MAF_USDA=2.083
NC_035096.1	1153298	.	G	A	.	.	MAF_USDA=1.667
NC_035096.1	1153370	.	G	A	.	.	MAF_INRAE=10.759;MAF_USDA=7.738
NC_035096.1	1153374	.	C	T	.	.	MAF_USDA=2.381
NC_035096.1	1153441	.	C	T	.	.	MAF_INRAE=23.333;MAF_USDA=23.529
NC_035096.1	1153453	.	G	A	.	.	MAF_USDA=1.639
NC_035096.1	1153455	.	T	G	.	.	MAF_USDA=1.639
NC_035096.1	1153466	.	A	G	.	.	MAF_USDA=1.639
NC_035096.1	1153479	.	C	T	.	.	MAF_USDA=4.098
NC_035096.1	1153480	.	G	A	.	.	MAF_USDA=3.279
NC_035096.1	1153485	.	G	T	.	.	MAF_INRAE=18.333;MAF_USDA=10.0
NC_035096.1	1153486	.	C	T	.	.	MAF_USDA=1.639
NC_035096.1	1153668	.	A	T	.	.	MAF_INRAE=17.5;MAF_USDA=2.459
NC_035096.1	1153708	.	G	A	.	.	MAF_INRAE=20.253;MAF_USDA=10.0
NC_035096.1	1153804	.	A	C	.	.	MAF_USDA=1.639
NC_035096.1	1153944	.	T	G	.	.	MAF_INRAE=26.316;MAF_USDA=5.882
NC_035096.1	1153979	.	C	T	.	.	MAF_USDA=3.279
NC_035096.1	1153991	.	A	G	.	.	MAF_INRAE=17.5;MAF_USDA=9.412
NC_035096.1	1154071	.	A	T	.	.	MAF_INRAE=11.392;MAF_USDA=5.738
NC_035096.1	1154156	.	C	A	.	.	MAF_INRAE=3.333;MAF_USDA=6.471
NC_035096.1	1154243	.	C	A	.	.	MAF_USDA=1.639
NC_035096.1	1154263	.	T	C	.	.	MAF_INRAE=10.759;MAF_USDA=8.235
NC_035096.1	1154264	.	A	G	.	.	MAF_INRAE=3.333;MAF_USDA=3.529
NC_035096.1	1154283	.	G	A	.	.	MAF_INRAE=10.759;MAF_USDA=7.647
NC_035096.1	1154305	.	G	C	.	.	MAF_USDA=12.5
NC_035096.1	1154498	.	G	A	.	.	MAF_USDA=2.459
NC_035096.1	1154524	.	A	T	.	.	MAF_USDA=4.098
NC_035096.1	1154530	.	T	C	.	.	MAF_USDA=3.529
NC_035096.1	1154532	.	G	T	.	.	MAF_INRAE=2.5
NC_035096.1	1154657	.	C	A	.	.	MAF_INRAE=10.759
NC_035096.1	1154688	.	A	G	.	.	MAF_USDA=3.279
NC_035096.1	1154741	.	A	G	.	.	MAF_USDA=1.639
NC_035096.1	1154755	.	T	C	.	.	MAF_INRAE=3.333;MAF_USDA=4.118
NC_035096.1	1154854	.	C	T	.	.	MAF_INRAE=25.949;MAF_USDA=38.824
NC_035096.1	1154871	.	C	T	.	.	MAF_INRAE=19.167;MAF_USDA=1.176
NC_035096.1	1154890	.	C	T	.	.	MAF_USDA=3.279
NC_035096.1	1155018	.	A	G	.	.	MAF_USDA=13.115
NC_035096.1	1155099	.	T	C	.	.	MAF_USDA=1.667
NC_035096.1	1155100	.	G	A	.	.	MAF_USDA=1.667
NC_035096.1	1155105	.	A	G	.	.	MAF_INRAE=19.167;MAF_USDA=3.333
NC_035096.1	1155115	.	C	A	.	.	MAF_INRAE=3.333;MAF_USDA=2.353
NC_035096.1	1155162	.	G	A	.	.	MAF_USDA=1.639
NC_035096.1	1155178	.	G	A	.	.	MAF_USDA=1.639
NC_035096.1	1155221	.	C	A	.	.	MAF_INRAE=35.443;MAF_USDA=19.412
NC_035096.1	1155230	.	C	T	.	.	MAF_USDA=1.639
NC_035096.1	1155242	.	A	C	.	.	MAF_INRAE=7.5;MAF_USDA=9.412
NC_035096.1	1155309	.	G	A	.	.	MAF_INRAE=17.722;MAF_USDA=20.0
NC_035096.1	1155311	.	G	A	.	.	MAF_INRAE=2.5;MAF_USDA=1.765
NC_035096.1	1155359	.	G	A	.	.	MAF_USDA=2.459
NC_035096.1	1155360	.	T	A	.	.	MAF_USDA=2.459
NC_035096.1	1155374	.	G	T	.	.	MAF_USDA=2.459
NC_035096.1	1155383	.	G	T	.	.	MAF_USDA=1.639
NC_035096.1	1155385	.	C	T	.	.	MAF_INRAE=19.167;MAF_USDA=8.824
NC_035096.1	1155429	.	C	A	.	.	MAF_INRAE=8.228;MAF_USDA=11.176
NC_035096.1	1155434	.	T	C	.	.	MAF_INRAE=19.167;MAF_USDA=2.083
NC_035096.1	1155437	.	A	T	.	.	MAF_INRAE=10.526;MAF_USDA=2.353
NC_035096.1	1155484	.	C	A	.	.	MAF_INRAE=20.0;MAF_USDA=4.098
NC_035096.1	1155494	.	T	G	.	.	MAF_INRAE=8.228;MAF_USDA=13.529
NC_035096.1	1155560	.	G	C	.	.	MAF_USDA=13.115
NC_035096.1	1155562	.	G	A	.	.	MAF_INRAE=10.526;MAF_USDA=2.083
NC_035096.1	1155572	.	T	G	.	.	MAF_INRAE=20.0;MAF_USDA=3.279
NC_035096.1	1155638	.	C	A	.	.	MAF_USDA=2.353
NC_035096.1	1155691	.	G	A	.	.	MAF_INRAE=10.526;MAF_USDA=2.083
NC_035096.1	1155702	.	A	G	.	.	MAF_INRAE=6.962;MAF_USDA=11.765
NC_035096.1	1155705	.	T	C	.	.	MAF_USDA=1.639
NC_035096.1	1155713	.	G	A	.	.	MAF_USDA=3.529
NC_035096.1	1155715	.	T	A	.	.	MAF_USDA=14.583
NC_035096.1	1155717	.	C	A	.	.	MAF_USDA=14.583
NC_035096.1	1155719	.	T	A	.	.	MAF_USDA=14.583
NC_035096.1	1155723	.	C	A	.	.	MAF_INRAE=21.667;MAF_USDA=2.459
NC_035096.1	1155765	.	C	T	.	.	MAF_INRAE=5.0
NC_035096.1	1157897	.	T	C	.	.	MAF_USDA=1.639
NC_035096.1	1157948	.	G	A	.	.	MAF_INRAE=6.667;MAF_USDA=8.824
NC_035096.1	1157950	.	C	T	.	.	MAF_INRAE=11.667;MAF_USDA=18.824
NC_035096.1	1157951	.	G	A	.	.	MAF_INRAE=20.886;MAF_USDA=12.941
NC_035096.1	1157953	.	T	C	.	.	MAF_USDA=1.639
NC_035096.1	1157954	.	A	G	.	.	MAF_INRAE=8.228;MAF_USDA=13.529
NC_035096.1	1157956	.	A	G	.	.	MAF_INRAE=6.667;MAF_USDA=8.235
NC_035096.1	1157969	.	A	C	.	.	MAF_USDA=3.279
NC_035096.1	1158011	.	G	T	.	.	MAF_INRAE=17.5
NC_035096.1	1158026	.	C	G	.	.	MAF_USDA=9.412
NC_035096.1	1158216	.	C	T	.	.	MAF_INRAE=7.5;MAF_USDA=11.765
NC_035096.1	1158219	.	T	C	.	.	MAF_USDA=5.882
NC_035096.1	1158330	.	G	T	.	.	MAF_USDA=7.831
NC_035096.1	1158331	.	G	T	.	.	MAF_INRAE=7.5
NC_035096.1	1158332	.	G	A	.	.	MAF_USDA=18.75
NC_035096.1	1158333	.	G	T	.	.	MAF_USDA=18.75
NC_035096.1	1158334	.	G	C	.	.	MAF_INRAE=10.526;MAF_USDA=2.083
NC_035096.1	1158339	.	A	G	.	.	MAF_USDA=2.353
NC_035096.1	1158360	.	A	G	.	.	MAF_INRAE=32.278;MAF_USDA=22.353
NC_035096.1	1158400	.	A	T	.	.	MAF_INRAE=20.0;MAF_USDA=4.098
NC_035096.1	1158405	.	A	C	.	.	MAF_INRAE=31.579
NC_035096.1	1158421	.	G	T	.	.	MAF_INRAE=6.962;MAF_USDA=10.588
NC_035096.1	1158423	.	T	G	.	.	MAF_INRAE=5.833;MAF_USDA=10.588
NC_035096.1	1158435	.	T	C	.	.	MAF_USDA=2.083
NC_035096.1	1158528	.	A	G	.	.	MAF_INRAE=18.354;MAF_USDA=27.647
NC_035096.1	1158572	.	C	G	.	.	MAF_USDA=4.098
NC_035096.1	1158601	.	G	T	.	.	MAF_INRAE=6.962;MAF_USDA=9.412
NC_035096.1	1158602	.	A	G	.	.	MAF_INRAE=5.833;MAF_USDA=9.412
NC_035096.1	1158717	.	G	A	.	.	MAF_INRAE=19.167;MAF_USDA=3.279
NC_035096.1	1158743	.	G	A	.	.	MAF_INRAE=8.228;MAF_USDA=2.083
NC_035096.1	1158751	.	C	G	.	.	MAF_USDA=3.279
NC_035096.1	1158810	.	T	A	.	.	MAF_INRAE=18.987;MAF_USDA=47.059
NC_035096.1	1158823	.	G	A	.	.	MAF_INRAE=18.987;MAF_USDA=48.235
NC_035096.1	1158879	.	G	A	.	.	MAF_INRAE=18.987;MAF_USDA=42.353
NC_035096.1	1158950	.	T	A	.	.	MAF_USDA=10.656
NC_035096.1	1158954	.	T	G	.	.	MAF_USDA=3.279
NC_035096.1	1159009	.	T	A	.	.	MAF_USDA=4.167
NC_035096.1	1159038	.	T	C	.	.	MAF_INRAE=35.443;MAF_USDA=20.0
NC_035096.1	1159051	.	C	A	.	.	MAF_INRAE=35.443;MAF_USDA=18.235
NC_035096.1	1159124	.	A	C	.	.	MAF_INRAE=8.228;MAF_USDA=48.235
NC_035096.1	1159170	.	T	A	.	.	MAF_INRAE=10.526;MAF_USDA=1.765
NC_035096.1	1159296	.	T	C	.	.	MAF_USDA=41.667
NC_035096.1	1159297	.	C	A	.	.	MAF_USDA=41.667
NC_035096.1	1159301	.	G	C	.	.	MAF_INRAE=40.833
NC_035096.1	1159308	.	G	A	.	.	MAF_INRAE=7.5;MAF_USDA=9.412
NC_035096.1	1159387	.	G	A	.	.	MAF_INRAE=8.333;MAF_USDA=50.0
NC_035096.1	1159397	.	A	G	.	.	MAF_INRAE=8.228;MAF_USDA=11.765
NC_035096.1	1159455	.	G	A	.	.	MAF_USDA=12.295
NC_035096.1	1159459	.	T	C	.	.	MAF_INRAE=41.139;MAF_USDA=33.529
NC_035096.1	1159462	.	A	C	.	.	MAF_INRAE=10.759;MAF_USDA=7.647
NC_035096.1	1159486	.	C	T	.	.	MAF_USDA=32.941
NC_035096.1	1159496	.	C	T	.	.	MAF_USDA=4.167
NC_035096.1	1159612	.	A	T	.	.	MAF_USDA=1.639
NC_035096.1	1159615	.	C	A	.	.	MAF_INRAE=8.228;MAF_USDA=49.412
NC_035096.1	1159639	.	A	G	.	.	MAF_INRAE=7.5;MAF_USDA=42.941
NC_035096.1	1159671	.	A	C	.	.	MAF_USDA=1.639
NC_035096.1	1159699	.	G	A	.	.	MAF_USDA=14.583
NC_035096.1	1159701	.	G	T	.	.	MAF_USDA=6.557
NC_035096.1	1159726	.	A	G	.	.	MAF_USDA=1.639
NC_035096.1	1159742	.	T	C	.	.	MAF_USDA=1.639
NC_035096.1	1159807	.	T	C	.	.	MAF_INRAE=10.526;MAF_USDA=1.176
NC_035096.1	1159820	.	T	A	.	.	MAF_INRAE=10.526
NC_035096.1	1159828	.	C	G	.	.	MAF_INRAE=10.526
NC_035096.1	1159831	.	T	C	.	.	MAF_USDA=33.529
NC_035096.1	1159843	.	A	T	.	.	MAF_INRAE=10.526
NC_035096.1	1159848	.	A	C	.	.	MAF_USDA=4.167
NC_035096.1	1159892	.	T	C	.	.	MAF_INRAE=25.949;MAF_USDA=9.836
NC_035096.1	1159927	.	T	G	.	.	MAF_INRAE=46.203;MAF_USDA=50.0
NC_035096.1	1159968	.	G	A	.	.	MAF_USDA=4.098
NC_035096.1	1160029	.	A	C	.	.	MAF_USDA=4.098
NC_035096.1	1160193	.	A	G	.	.	MAF_INRAE=4.43;MAF_USDA=4.167
NC_035096.1	1160217	.	T	A	.	.	MAF_USDA=9.016
NC_035096.1	1160218	.	T	A	.	.	MAF_USDA=9.016
NC_035096.1	1160259	.	T	G	.	.	MAF_INRAE=41.139;MAF_USDA=34.118
NC_035096.1	1160264	.	C	T	.	.	MAF_INRAE=10.526;MAF_USDA=1.765
NC_035096.1	1160304	.	T	C	.	.	MAF_USDA=39.344
NC_035096.1	1160338	.	G	C	.	.	MAF_USDA=1.639
NC_035096.1	1160347	.	A	G	.	.	MAF_INRAE=12.658;MAF_USDA=46.471
NC_035096.1	1160360	.	C	T	.	.	MAF_USDA=1.639
NC_035096.1	1160424	.	C	T	.	.	MAF_INRAE=3.333;MAF_USDA=8.235
NC_035096.1	1160443	.	C	G	.	.	MAF_INRAE=13.291;MAF_USDA=29.167
NC_035096.1	1160527	.	A	T	.	.	MAF_INRAE=10.127;MAF_USDA=22.917
NC_035096.1	1160540	.	T	A	.	.	MAF_USDA=4.167
NC_035096.1	1160584	.	C	T	.	.	MAF_INRAE=7.5;MAF_USDA=18.75
NC_035096.1	1160605	.	G	T	.	.	MAF_INRAE=12.658;MAF_USDA=40.0
NC_035096.1	1160609	.	T	C	.	.	MAF_INRAE=7.5;MAF_USDA=5.294
NC_035096.1	1160633	.	C	T	.	.	MAF_INRAE=41.139;MAF_USDA=31.25
NC_035096.1	1160649	.	A	G	.	.	MAF_USDA=1.639
NC_035096.1	1160650	.	G	A	.	.	MAF_USDA=1.639
NC_035096.1	1160737	.	T	A	.	.	MAF_INRAE=4.167;MAF_USDA=1.639
NC_035096.1	1160820	.	A	T	.	.	MAF_USDA=1.639
NC_035096.1	1160833	.	C	T	.	.	MAF_INRAE=3.333;MAF_USDA=8.824
NC_035096.1	1160834	.	A	G	.	.	MAF_USDA=9.016
NC_035096.1	1160879	.	C	G	.	.	MAF_INRAE=23.418;MAF_USDA=11.176
NC_035096.1	1160919	.	A	G	.	.	MAF_INRAE=45.57;MAF_USDA=19.412
NC_035096.1	1160943	.	A	T	.	.	MAF_INRAE=11.667;MAF_USDA=37.5
NC_035096.1	1160988	.	A	T	.	.	MAF_INRAE=45.57;MAF_USDA=18.235
NC_035096.1	1161004	.	T	A	.	.	MAF_INRAE=5.263
NC_035096.1	1161017	.	A	G	.	.	MAF_USDA=1.639
NC_035096.1	1161037	.	T	C	.	.	MAF_USDA=27.647
NC_035096.1	1161063	.	C	A	.	.	MAF_INRAE=12.025;MAF_USDA=45.294
NC_035096.1	1161064	.	A	T	.	.	MAF_INRAE=9.167;MAF_USDA=44.706
NC_035096.1	1161087	.	A	G	.	.	MAF_USDA=10.656
NC_035096.1	1161094	.	T	C	.	.	MAF_INRAE=12.025;MAF_USDA=18.235
NC_035096.1	1161146	.	T	A	.	.	MAF_USDA=2.459
NC_035096.1	1161160	.	T	G	.	.	MAF_INRAE=9.494;MAF_USDA=15.882
NC_035096.1	1161236	.	C	A	.	.	MAF_USDA=8.333
NC_035096.1	1161277	.	G	C	.	.	MAF_USDA=1.639
NC_035096.1	1161324	.	C	T	.	.	MAF_USDA=2.459
NC_035096.1	1161332	.	T	G	.	.	MAF_INRAE=13.291;MAF_USDA=45.882
NC_035096.1	1161336	.	G	A	.	.	MAF_INRAE=15.833;MAF_USDA=10.0
NC_035096.1	1161352	.	G	A	.	.	MAF_INRAE=41.667;MAF_USDA=2.941
NC_035096.1	1161372	.	T	A	.	.	MAF_INRAE=12.658;MAF_USDA=46.471
NC_035096.1	1161381	.	A	T	.	.	MAF_INRAE=12.658;MAF_USDA=46.471
NC_035096.1	1161422	.	A	G	.	.	MAF_INRAE=21.053;MAF_USDA=45.294
NC_035096.1	1161425	.	T	C	.	.	MAF_USDA=45.882
NC_035096.1	1161910	.	C	T	.	.	MAF_INRAE=1.667
NC_035096.1	1161911	.	G	A	.	.	MAF_USDA=18.75
NC_035096.1	1161913	.	C	T	.	.	MAF_INRAE=3.333
NC_035096.1	1161981	.	C	T	.	.	MAF_INRAE=2.632
NC_035096.1	1164775	.	A	G	.	.	MAF_USDA=4.348
NC_035096.1	1165062	.	G	T	.	.	MAF_INRAE=49.167
NC_035096.1	1165152	.	T	C	.	.	MAF_INRAE=4.167
NC_035096.1	1168618	.	T	G	.	.	MAF_USDA=47.024
NC_035096.1	1168619	.	A	G	.	.	MAF_USDA=47.024
NC_035096.1	1168675	.	G	C	.	.	MAF_USDA=33.537
NC_035096.1	1168719	.	G	A	.	.	MAF_INRAE=5.833;MAF_USDA=39.583
NC_035096.1	1168737	.	T	C	.	.	MAF_USDA=33.537
NC_035096.1	1168773	.	C	T	.	.	MAF_INRAE=13.333;MAF_USDA=19.277
NC_035096.1	1168818	.	T	G	.	.	MAF_USDA=1.724
NC_035096.1	1168820	.	G	T	.	.	MAF_USDA=6.034
NC_035096.1	1168848	.	G	A	.	.	MAF_USDA=2.174
NC_035096.1	1168922	.	T	C	.	.	MAF_INRAE=21.053;MAF_USDA=31.707
NC_035096.1	1168978	.	C	T	.	.	MAF_INRAE=23.418;MAF_USDA=11.31
NC_035096.1	1168983	.	C	G	.	.	MAF_INRAE=12.025;MAF_USDA=44.048
NC_035096.1	1169031	.	G	A	.	.	MAF_USDA=2.459
NC_035096.1	1169118	.	G	A	.	.	MAF_INRAE=12.658;MAF_USDA=43.529
NC_035096.1	1169123	.	C	T	.	.	MAF_INRAE=12.658;MAF_USDA=44.118
NC_035096.1	1169166	.	C	T	.	.	MAF_USDA=2.459
NC_035096.1	1169192	.	G	T	.	.	MAF_INRAE=3.333;MAF_USDA=8.824
NC_035096.1	1169306	.	G	T	.	.	MAF_INRAE=12.658;MAF_USDA=43.529
NC_035096.1	1169342	.	T	C	.	.	MAF_USDA=1.639
NC_035096.1	1169379	.	G	T	.	.	MAF_INRAE=12.658;MAF_USDA=48.361
NC_035096.1	1169380	.	C	T	.	.	MAF_INRAE=10.0;MAF_USDA=49.18
NC_035096.1	1169440	.	T	A	.	.	MAF_INRAE=12.658;MAF_USDA=45.294
NC_035096.1	1169473	.	G	T	.	.	MAF_USDA=14.583
NC_035096.1	1169505	.	G	T	.	.	MAF_INRAE=10.526;MAF_USDA=2.083
NC_035096.1	1169525	.	T	C	.	.	MAF_INRAE=13.291;MAF_USDA=44.118
NC_035096.1	1169531	.	C	T	.	.	MAF_USDA=7.377
NC_035096.1	1169537	.	C	T	.	.	MAF_INRAE=2.5
NC_035096.1	1169549	.	T	A	.	.	MAF_INRAE=13.291;MAF_USDA=17.647
NC_035096.1	1169561	.	A	T	.	.	MAF_INRAE=13.291;MAF_USDA=43.529
NC_035096.1	1169604	.	T	C	.	.	MAF_INRAE=46.203;MAF_USDA=17.059
NC_035096.1	1169620	.	A	G	.	.	MAF_USDA=5.294
NC_035096.1	1169661	.	T	A	.	.	MAF_USDA=1.639
NC_035096.1	1169861	.	G	A	.	.	MAF_USDA=26.087
NC_035096.1	1169917	.	T	C	.	.	MAF_USDA=4.167
NC_035096.1	1169932	.	T	A	.	.	MAF_USDA=3.279
NC_035096.1	1169933	.	G	A	.	.	MAF_USDA=3.279
NC_035096.1	1169958	.	G	T	.	.	MAF_USDA=2.459
NC_035096.1	1169963	.	T	C	.	.	MAF_USDA=4.098
NC_035096.1	1169973	.	A	T	.	.	MAF_USDA=12.353
NC_035096.1	1169997	.	C	T	.	.	MAF_USDA=1.639
NC_035096.1	1170073	.	G	A	.	.	MAF_USDA=2.459
NC_035096.1	1170118	.	A	G	.	.	MAF_USDA=15.476
NC_035096.1	1170135	.	T	G	.	.	MAF_USDA=14.706
NC_035096.1	1170149	.	T	C	.	.	MAF_INRAE=21.053;MAF_USDA=45.294
NC_035096.1	1170180	.	C	A	.	.	MAF_USDA=1.639
NC_035096.1	1170190	.	G	T	.	.	MAF_INRAE=42.105;MAF_USDA=11.176
NC_035096.1	1170238	.	G	T	.	.	MAF_USDA=3.279
NC_035096.1	1170239	.	G	T	.	.	MAF_USDA=2.083
NC_035096.1	1170366	.	C	T	.	.	MAF_INRAE=10.526;MAF_USDA=2.5
NC_035096.1	1170484	.	A	T	.	.	MAF_USDA=4.167
NC_035096.1	1170601	.	C	T	.	.	MAF_USDA=3.279
NC_035096.1	1170659	.	C	G	.	.	MAF_INRAE=32.5
NC_035096.1	1170660	.	G	C	.	.	MAF_INRAE=32.5
NC_035096.1	1170679	.	C	A	.	.	MAF_USDA=2.459
NC_035096.1	1170685	.	C	T	.	.	MAF_USDA=1.639
NC_035096.1	1170783	.	T	A	.	.	MAF_INRAE=2.5
NC_035096.1	1170811	.	G	A	.	.	MAF_INRAE=19.167;MAF_USDA=2.083
NC_035096.1	1170938	.	A	G	.	.	MAF_USDA=28.235
NC_035096.1	1170968	.	A	T	.	.	MAF_INRAE=38.608
NC_035096.1	1171006	.	G	A	.	.	MAF_USDA=1.639
NC_035096.1	1171033	.	A	G	.	.	MAF_USDA=3.279
NC_035096.1	1171061	.	G	A	.	.	MAF_INRAE=41.139;MAF_USDA=41.176
NC_035096.1	1171091	.	T	A	.	.	MAF_INRAE=44.937;MAF_USDA=17.059
NC_035096.1	1171141	.	C	T	.	.	MAF_INRAE=10.526;MAF_USDA=31.148
NC_035096.1	1171159	.	C	T	.	.	MAF_INRAE=10.526;MAF_USDA=22.941
NC_035096.1	1171190	.	C	T	.	.	MAF_USDA=1.639
NC_035096.1	1171205	.	T	G	.	.	MAF_INRAE=8.228;MAF_USDA=37.647
NC_035096.1	1171206	.	T	G	.	.	MAF_INRAE=4.167;MAF_USDA=1.639
NC_035096.1	1171208	.	C	T	.	.	MAF_USDA=14.583
NC_035096.1	1171218	.	A	T	.	.	MAF_INRAE=20.0;MAF_USDA=2.083
NC_035096.1	1171244	.	T	C	.	.	MAF_INRAE=4.43;MAF_USDA=2.353
NC_035096.1	1171270	.	G	A	.	.	MAF_USDA=2.459
NC_035096.1	1171301	.	G	A	.	.	MAF_INRAE=12.658;MAF_USDA=47.647
NC_035096.1	1171304	.	T	G	.	.	MAF_INRAE=47.5;MAF_USDA=17.059
NC_035096.1	1171438	.	C	T	.	.	MAF_INRAE=35.833;MAF_USDA=2.941
NC_035096.1	1171439	.	G	A	.	.	MAF_USDA=3.279
NC_035096.1	1171472	.	T	C	.	.	MAF_USDA=3.279
NC_035096.1	1171508	.	T	C	.	.	MAF_USDA=3.279
NC_035096.1	1171595	.	G	T	.	.	MAF_INRAE=47.368
NC_035096.1	1171624	.	A	T	.	.	MAF_INRAE=10.526
NC_035096.1	1171664	.	G	T	.	.	MAF_USDA=4.098
NC_035096.1	1171703	.	A	G	.	.	MAF_INRAE=37.5;MAF_USDA=2.459
NC_035096.1	1171713	.	T	A	.	.	MAF_USDA=1.639
NC_035096.1	1171783	.	C	A	.	.	MAF_INRAE=18.333;MAF_USDA=2.083
NC_035096.1	1171871	.	T	A	.	.	MAF_USDA=1.639
NC_035096.1	1171931	.	A	G	.	.	MAF_INRAE=10.526;MAF_USDA=2.083
NC_035096.1	1171979	.	C	A	.	.	MAF_INRAE=9.167
NC_035096.1	1172001	.	T	C	.	.	MAF_INRAE=9.167
NC_035096.1	1172035	.	G	A	.	.	MAF_INRAE=3.333;MAF_USDA=7.647
NC_035096.1	1172036	.	G	A	.	.	MAF_INRAE=3.333;MAF_USDA=8.824
NC_035096.1	1172071	.	CCCCATT	CCCCATC	.	.	MAF_USDA=2.083
NC_035096.1	1172076	.	T	C	.	.	MAF_INRAE=33.333;MAF_USDA=17.213
NC_035096.1	1172077	.	T	C	.	.	MAF_INRAE=25.0;MAF_USDA=26.23
NC_035096.1	1172213	.	G	T	.	.	MAF_USDA=2.459
NC_035096.1	1172247	.	T	A	.	.	MAF_USDA=7.738
NC_035096.1	1172259	.	A	G	.	.	MAF_USDA=1.667
NC_035096.1	1172262	.	G	A	.	.	MAF_USDA=2.5
NC_035096.1	1172279	.	T	C	.	.	MAF_INRAE=39.167;MAF_USDA=2.381
NC_035096.1	1172291	.	T	G	.	.	MAF_USDA=2.459
NC_035096.1	1172382	.	C	T	.	.	MAF_INRAE=2.5;MAF_USDA=2.353
NC_035096.1	1172417	.	G	T	.	.	MAF_INRAE=10.526;MAF_USDA=2.083
NC_035096.1	1172429	.	C	A	.	.	MAF_INRAE=38.608;MAF_USDA=40.588
NC_035096.1	1172441	.	C	T	.	.	MAF_INRAE=10.526;MAF_USDA=2.083
NC_035096.1	1172444	.	C	T	.	.	MAF_USDA=7.377
NC_035096.1	1172445	.	G	C	.	.	MAF_INRAE=2.5
NC_035096.1	1172447	.	A	T	.	.	MAF_USDA=2.353
NC_035096.1	1172484	.	G	A	.	.	MAF_USDA=6.557
NC_035096.1	1172524	.	T	G	.	.	MAF_USDA=1.639
NC_035096.1	1172525	.	G	C	.	.	MAF_USDA=1.639
NC_035096.1	1172578	.	T	G	.	.	MAF_INRAE=3.333;MAF_USDA=8.235
NC_035096.1	1172598	.	T	G	.	.	MAF_INRAE=15.823;MAF_USDA=14.118
NC_035096.1	1172686	.	A	C	.	.	MAF_INRAE=5.063;MAF_USDA=27.083
NC_035096.1	1172690	.	C	T	.	.	MAF_INRAE=10.833;MAF_USDA=31.176
NC_035096.1	1172739	.	C	A	.	.	MAF_INRAE=24.051;MAF_USDA=44.706
NC_035096.1	1172741	.	T	A	.	.	MAF_USDA=6.471
NC_035096.1	1172767	.	G	T	.	.	MAF_USDA=2.459
NC_035096.1	1172788	.	C	T	.	.	MAF_USDA=1.639
NC_035096.1	1172851	.	G	T	.	.	MAF_USDA=14.583
NC_035096.1	1172886	.	A	G	.	.	MAF_INRAE=3.333;MAF_USDA=4.118
NC_035096.1	1172950	.	T	G	.	.	MAF_USDA=2.459
NC_035096.1	1172964	.	C	T	.	.	MAF_INRAE=10.759;MAF_USDA=5.294
NC_035096.1	1172981	.	G	A	.	.	MAF_INRAE=10.0;MAF_USDA=30.0
NC_035096.1	1173041	.	A	G	.	.	MAF_INRAE=6.962;MAF_USDA=7.059
NC_035096.1	1173085	.	T	A	.	.	MAF_USDA=2.083
NC_035096.1	1173135	.	G	C	.	.	MAF_USDA=2.459
NC_035096.1	1173139	.	G	A	.	.	MAF_INRAE=2.5;MAF_USDA=2.459
NC_035096.1	1173147	.	A	C	.	.	MAF_INRAE=10.833;MAF_USDA=30.0
NC_035096.1	1173281	.	T	C	.	.	MAF_USDA=7.377
NC_035096.1	1173333	.	G	C	.	.	MAF_INRAE=38.608;MAF_USDA=12.941
NC_035096.1	1173381	.	C	T	.	.	MAF_USDA=1.639
NC_035096.1	1173407	.	T	C	.	.	MAF_INRAE=10.526;MAF_USDA=1.765
NC_035096.1	1173411	.	A	C	.	.	MAF_INRAE=40.0;MAF_USDA=9.412
NC_035096.1	1173412	.	G	A	.	.	MAF_INRAE=38.608;MAF_USDA=30.0
NC_035096.1	1173486	.	C	G	.	.	MAF_INRAE=10.833
NC_035096.1	1173487	.	T	A	.	.	MAF_USDA=4.706
NC_035096.1	1173489	.	T	G	.	.	MAF_USDA=4.706
NC_035096.1	1173493	.	T	G	.	.	MAF_USDA=4.706
NC_035096.1	1173516	.	C	G	.	.	MAF_USDA=16.667
NC_035096.1	1173518	.	C	T	.	.	MAF_USDA=16.667
NC_035096.1	1173521	.	T	G	.	.	MAF_INRAE=10.0
NC_035096.1	1173523	.	T	A	.	.	MAF_INRAE=10.0;MAF_USDA=14.583
NC_035096.1	1173529	.	C	T	.	.	MAF_INRAE=10.0;MAF_USDA=20.833
NC_035096.1	1173540	.	C	T	.	.	MAF_INRAE=18.987
NC_035096.1	1173542	.	T	G	.	.	MAF_INRAE=38.608
NC_035096.1	1173558	.	G	A	.	.	MAF_INRAE=34.81;MAF_USDA=20.588
NC_035096.1	1173575	.	C	T	.	.	MAF_INRAE=34.81;MAF_USDA=20.833
NC_035096.1	1173577	.	A	G	.	.	MAF_INRAE=42.5
NC_035096.1	1173587	.	C	T	.	.	MAF_USDA=31.25
NC_035096.1	1173588	.	A	G	.	.	MAF_USDA=29.167
NC_035096.1	1173597	.	G	A	.	.	MAF_USDA=2.5
NC_035096.1	1173614	.	G	A	.	.	MAF_INRAE=34.81;MAF_USDA=23.214
NC_035096.1	1173618	.	T	A	.	.	MAF_USDA=1.667
NC_035096.1	1173626	.	T	A	.	.	MAF_USDA=4.762
NC_035096.1	1173633	.	T	C	.	.	MAF_USDA=1.667
NC_035096.1	1173639	.	A	G	.	.	MAF_INRAE=39.167;MAF_USDA=11.905
NC_035096.1	1173667	.	C	T	.	.	MAF_INRAE=39.241;MAF_USDA=11.905
NC_035096.1	1173670	.	A	C	.	.	MAF_INRAE=5.696;MAF_USDA=3.571
NC_035096.1	1173686	.	C	T	.	.	MAF_USDA=9.167
NC_035096.1	1173704	.	GCTGC	GCTGT	.	.	MAF_USDA=41.667
NC_035096.1	1173708	.	C	T	.	.	MAF_INRAE=20.253
NC_035096.1	1173742	.	C	A	.	.	MAF_USDA=1.639
NC_035096.1	1173767	.	C	T	.	.	MAF_USDA=1.639
NC_035096.1	1173789	.	T	C	.	.	MAF_USDA=7.377
NC_035096.1	1173895	.	G	A	.	.	MAF_USDA=3.279
NC_035096.1	1173959	.	T	G	.	.	MAF_INRAE=10.759;MAF_USDA=2.459
NC_035096.1	1173988	.	G	A	.	.	MAF_USDA=16.667
NC_035096.1	1174063	.	T	C	.	.	MAF_USDA=2.459
NC_035096.1	1174084	.	G	C	.	.	MAF_USDA=8.197
NC_035096.1	1174099	.	G	T	.	.	MAF_USDA=9.016
NC_035096.1	1174101	.	T	C	.	.	MAF_USDA=2.459
NC_035096.1	1174117	.	C	A	.	.	MAF_INRAE=10.526;MAF_USDA=1.765
NC_035096.1	1174132	.	G	A	.	.	MAF_USDA=7.059
NC_035096.1	1174182	.	T	A	.	.	MAF_USDA=1.639
NC_035096.1	1174203	.	A	C	.	.	MAF_INRAE=5.063;MAF_USDA=27.083
NC_035096.1	1174220	.	A	T	.	.	MAF_USDA=12.295
NC_035096.1	1174226	.	A	T	.	.	MAF_INRAE=3.333;MAF_USDA=8.235
NC_035096.1	1174234	.	C	T	.	.	MAF_USDA=2.459
NC_035096.1	1174246	.	G	A	.	.	MAF_USDA=4.167
NC_035096.1	1174269	.	G	A	.	.	MAF_USDA=14.706
NC_035096.1	1174270	.	G	C	.	.	MAF_USDA=8.824
NC_035096.1	1174369	.	A	G	.	.	MAF_INRAE=7.595;MAF_USDA=39.583
NC_035096.1	1174401	.	T	C	.	.	MAF_INRAE=31.667;MAF_USDA=28.235
NC_035096.1	1174410	.	A	C	.	.	MAF_USDA=41.667
NC_035096.1	1174413	.	A	T	.	.	MAF_USDA=41.667
NC_035096.1	1174414	.	C	T	.	.	MAF_USDA=43.75
NC_035096.1	1174415	.	G	T	.	.	MAF_USDA=41.667
NC_035096.1	1174418	.	T	A	.	.	MAF_USDA=41.667
NC_035096.1	1174426	.	G	A	.	.	MAF_USDA=17.262
NC_035096.1	1174429	.	G	C	.	.	MAF_USDA=17.262
NC_035096.1	1174444	.	C	T	.	.	MAF_USDA=2.5
NC_035096.1	1174450	.	G	T	.	.	MAF_USDA=1.667
NC_035096.1	1174461	.	A	C	.	.	MAF_USDA=6.557
NC_035096.1	1174477	.	C	T	.	.	MAF_USDA=2.459
NC_035096.1	1174478	.	G	A	.	.	MAF_USDA=3.279
NC_035096.1	1174505	.	G	T	.	.	MAF_INRAE=44.937;MAF_USDA=48.824
NC_035096.1	1174519	.	T	A	.	.	MAF_USDA=2.5
NC_035096.1	1174534	.	T	C	.	.	MAF_INRAE=2.5
NC_035096.1	1174560	.	A	G	.	.	MAF_INRAE=19.62;MAF_USDA=19.88
NC_035096.1	1174598	.	T	G	.	.	MAF_USDA=3.333
NC_035096.1	1174604	.	A	T	.	.	MAF_USDA=2.5
NC_035096.1	1174646	.	A	G	.	.	MAF_USDA=8.197
NC_035096.1	1174662	.	A	G	.	.	MAF_USDA=3.279
NC_035096.1	1174675	.	G	T	.	.	MAF_USDA=3.529
NC_035096.1	1174699	.	C	T	.	.	MAF_INRAE=36.842
NC_035096.1	1174700	.	A	T	.	.	MAF_INRAE=39.167;MAF_USDA=2.353
NC_035096.1	1174717	.	G	T	.	.	MAF_INRAE=20.253;MAF_USDA=17.647
NC_035096.1	1174802	.	C	T	.	.	MAF_USDA=1.639
NC_035096.1	1174833	.	A	C	.	.	MAF_INRAE=19.62;MAF_USDA=25.294
NC_035096.1	1174834	.	A	C	.	.	MAF_INRAE=41.667;MAF_USDA=21.176
NC_035096.1	1174862	.	G	A	.	.	MAF_USDA=1.639
NC_035096.1	1174900	.	C	G	.	.	MAF_INRAE=4.167;MAF_USDA=1.639
NC_035096.1	1174954	.	T	A	.	.	MAF_USDA=1.639
NC_035096.1	1174955	.	C	A	.	.	MAF_INRAE=15.823;MAF_USDA=14.118
NC_035096.1	1174973	.	A	T	.	.	MAF_USDA=8.333
NC_035096.1	1174999	.	G	A	.	.	MAF_USDA=2.381
NC_035096.1	1175000	.	C	A	.	.	MAF_USDA=2.381
NC_035096.1	1175025	.	C	T	.	.	MAF_USDA=2.5
NC_035096.1	1175026	.	G	C	.	.	MAF_INRAE=20.886;MAF_USDA=31.548
NC_035096.1	1175052	.	C	T	.	.	MAF_INRAE=10.526
NC_035096.1	1175126	.	A	C	.	.	MAF_INRAE=20.253;MAF_USDA=17.647
NC_035096.1	1175186	.	C	A	.	.	MAF_USDA=2.459
NC_035096.1	1175222	.	G	A	.	.	MAF_INRAE=17.5
NC_035096.1	1175234	.	T	C	.	.	MAF_INRAE=19.62;MAF_USDA=17.059
NC_035096.1	1175244	.	C	T	.	.	MAF_INRAE=10.526;MAF_USDA=2.083
NC_035096.1	1175246	.	G	T	.	.	MAF_INRAE=40.833
NC_035096.1	1175262	.	C	T	.	.	MAF_USDA=4.918
NC_035096.1	1175279	.	G	T	.	.	MAF_INRAE=20.253;MAF_USDA=18.235
NC_035096.1	1175309	.	C	T	.	.	MAF_INRAE=22.785;MAF_USDA=26.471
NC_035096.1	1175336	.	C	T	.	.	MAF_INRAE=40.0;MAF_USDA=9.412
NC_035096.1	1175428	.	C	T	.	.	MAF_USDA=1.639
NC_035096.1	1175540	.	T	G	.	.	MAF_USDA=1.639
NC_035096.1	1175597	.	C	A	.	.	MAF_USDA=4.918
NC_035096.1	1175617	.	A	T	.	.	MAF_USDA=2.459
NC_035096.1	1175661	.	C	G	.	.	MAF_INRAE=40.0;MAF_USDA=20.588
NC_035096.1	1175766	.	T	A	.	.	MAF_USDA=1.695
NC_035096.1	1175787	.	T	G	.	.	MAF_USDA=22.881
NC_035096.1	1175811	.	G	T	.	.	MAF_USDA=12.931
NC_035096.1	1175860	.	C	A	.	.	MAF_USDA=2.586
NC_035096.1	1175866	.	T	C	.	.	MAF_USDA=9.483
NC_035096.1	1175869	.	C	T	.	.	MAF_USDA=9.483
NC_035096.1	1175904	.	G	A	.	.	MAF_USDA=1.724
NC_035096.1	1175971	.	C	T	.	.	MAF_USDA=9.322
NC_035096.1	1176020	.	C	T	.	.	MAF_USDA=10.345
NC_035096.1	1176037	.	C	T	.	.	MAF_USDA=1.724
NC_035096.1	1176040	.	C	T	.	.	MAF_USDA=1.724
NC_035096.1	1176072	.	G	A	.	.	MAF_USDA=2.586
NC_035096.1	1176145	.	G	A	.	.	MAF_USDA=5.172
NC_035096.1	1176203	.	C	T	.	.	MAF_USDA=4.31
NC_035096.1	1176218	.	T	G	.	.	MAF_USDA=2.586
NC_035096.1	1176268	.	C	G	.	.	MAF_USDA=2.586
NC_035096.1	1176424	.	T	C	.	.	MAF_USDA=3.448
NC_035096.1	1176466	.	C	G	.	.	MAF_USDA=6.034
NC_035096.1	1176488	.	A	T	.	.	MAF_USDA=6.034
NC_035096.1	1176492	.	T	G	.	.	MAF_USDA=3.448
NC_035096.1	1176545	.	G	A	.	.	MAF_USDA=4.31
NC_035096.1	1176558	.	G	A	.	.	MAF_USDA=1.724
NC_035096.1	1176608	.	G	A	.	.	MAF_USDA=1.724
NC_035096.1	1176629	.	C	A	.	.	MAF_USDA=6.034
NC_035096.1	1176719	.	T	G	.	.	MAF_USDA=2.586
NC_035096.1	1176822	.	A	G	.	.	MAF_USDA=5.172
NC_035096.1	1176843	.	T	C	.	.	MAF_USDA=14.655
NC_035096.1	1176917	.	C	T	.	.	MAF_USDA=1.724
NC_035096.1	1176923	.	T	A	.	.	MAF_USDA=1.724
NC_035096.1	1177060	.	T	C	.	.	MAF_USDA=2.586
NC_035096.1	1177073	.	C	T	.	.	MAF_USDA=5.172
NC_035096.1	1177109	.	A	T	.	.	MAF_USDA=13.793
NC_035096.1	1177173	.	A	T	.	.	MAF_USDA=5.172
NC_035096.1	1177180	.	A	C	.	.	MAF_USDA=5.172
NC_035096.1	1177189	.	T	A	.	.	MAF_USDA=2.586
NC_035096.1	1177196	.	G	A	.	.	MAF_USDA=1.724
NC_035096.1	1177372	.	T	C	.	.	MAF_USDA=2.586
NC_035096.1	1177383	.	A	T	.	.	MAF_USDA=2.586
NC_035096.1	1177909	.	G	A	.	.	MAF_USDA=1.724
NC_035096.1	1177941	.	T	G	.	.	MAF_INRAE=38.608;MAF_USDA=22.561
NC_035096.1	1177958	.	A	C	.	.	MAF_USDA=6.25
NC_035096.1	1177995	.	G	A	.	.	MAF_INRAE=40.0;MAF_USDA=2.381
NC_035096.1	1178000	.	A	G	.	.	MAF_USDA=5.952
NC_035096.1	1178068	.	A	C	.	.	MAF_USDA=5.085
NC_035096.1	1178076	.	C	T	.	.	MAF_USDA=5.085
NC_035096.1	1178078	.	G	C	.	.	MAF_USDA=5.085
NC_035096.1	1178200	.	A	G	.	.	MAF_INRAE=3.333;MAF_USDA=2.083
NC_035096.1	1178224	.	C	T	.	.	MAF_INRAE=15.833;MAF_USDA=17.683
NC_035096.1	1178246	.	G	T	.	.	MAF_USDA=3.448
NC_035096.1	1178394	.	A	T	.	.	MAF_INRAE=16.667;MAF_USDA=39.583
NC_035096.1	1178434	.	C	G	.	.	MAF_USDA=14.583
NC_035096.1	1178449	.	A	G	.	.	MAF_USDA=1.724
NC_035096.1	1178517	.	G	T	.	.	MAF_USDA=3.279
NC_035096.1	1178519	.	A	G	.	.	MAF_USDA=1.639
NC_035096.1	1178548	.	C	A	.	.	MAF_INRAE=3.333;MAF_USDA=8.434
NC_035096.1	1178552	.	A	T	.	.	MAF_USDA=4.237
NC_035096.1	1178619	.	G	C	.	.	MAF_USDA=4.237
NC_035096.1	1178629	.	G	A	.	.	MAF_INRAE=45.833;MAF_USDA=45.181
NC_035096.1	1178683	.	C	T	.	.	MAF_USDA=4.237
NC_035096.1	1178716	.	A	T	.	.	MAF_USDA=4.237
NC_035096.1	1178803	.	G	A	.	.	MAF_INRAE=12.5;MAF_USDA=15.244
NC_035096.1	1178862	.	A	T	.	.	MAF_INRAE=4.167
NC_035096.1	1178957	.	G	T	.	.	MAF_INRAE=12.5;MAF_USDA=15.244
NC_035096.1	1178988	.	C	T	.	.	MAF_USDA=1.724
NC_035096.1	1179003	.	C	T	.	.	MAF_USDA=2.083
NC_035096.1	1179086	.	C	T	.	.	MAF_INRAE=14.167;MAF_USDA=41.667
NC_035096.1	1179110	.	G	T	.	.	MAF_USDA=4.167
NC_035096.1	1179124	.	T	A	.	.	MAF_USDA=1.724
NC_035096.1	1179129	.	A	G	.	.	MAF_USDA=1.724
NC_035096.1	1179147	.	A	G	.	.	MAF_USDA=1.724
NC_035096.1	1179153	.	C	T	.	.	MAF_USDA=1.724
NC_035096.1	1179189	.	T	G	.	.	MAF_USDA=6.098
NC_035096.1	1179206	.	C	T	.	.	MAF_INRAE=12.5;MAF_USDA=37.5
NC_035096.1	1179207	.	G	A	.	.	MAF_USDA=1.724
NC_035096.1	1179239	.	G	A	.	.	MAF_USDA=1.724
NC_035096.1	1179278	.	C	T	.	.	MAF_USDA=2.586
NC_035096.1	1179301	.	G	T	.	.	MAF_INRAE=14.167;MAF_USDA=19.512
NC_035096.1	1179430	.	T	C	.	.	MAF_INRAE=15.0;MAF_USDA=21.341
NC_035096.1	1179472	.	C	A	.	.	MAF_INRAE=15.0;MAF_USDA=20.122
NC_035096.1	1179474	.	T	C	.	.	MAF_INRAE=15.0;MAF_USDA=17.073
NC_035096.1	1179563	.	G	A	.	.	MAF_USDA=2.542
NC_035096.1	1179565	.	G	C	.	.	MAF_INRAE=34.167;MAF_USDA=28.313
NC_035096.1	1179608	.	A	C	.	.	MAF_INRAE=40.833;MAF_USDA=22.619
NC_035096.1	1179643	.	G	C	.	.	MAF_USDA=1.695
NC_035096.1	1179669	.	G	A	.	.	MAF_USDA=5.085
NC_035096.1	1179675	.	C	G	.	.	MAF_INRAE=7.5;MAF_USDA=10.843
NC_035096.1	1179685	.	T	A	.	.	MAF_USDA=7.627
NC_035096.1	1179696	.	A	T	.	.	MAF_INRAE=40.0;MAF_USDA=2.083
NC_035096.1	1179707	.	A	C	.	.	MAF_INRAE=15.0;MAF_USDA=21.084
NC_035096.1	1179720	.	G	T	.	.	MAF_USDA=6.25
NC_035096.1	1179743	.	A	G	.	.	MAF_INRAE=15.0;MAF_USDA=20.482
NC_035096.1	1179758	.	G	A	.	.	MAF_USDA=1.695
NC_035096.1	1179763	.	A	T	.	.	MAF_INRAE=15.0;MAF_USDA=19.277
NC_035096.1	1179766	.	G	A	.	.	MAF_INRAE=15.0;MAF_USDA=19.277
NC_035096.1	1179781	.	C	T	.	.	MAF_USDA=4.237
NC_035096.1	1179906	.	C	A	.	.	MAF_USDA=1.667
NC_035096.1	1179920	.	G	T	.	.	MAF_INRAE=34.167;MAF_USDA=6.25
NC_035096.1	1179936	.	T	A	.	.	MAF_INRAE=3.333;MAF_USDA=1.695
NC_035096.1	1179964	.	T	A	.	.	MAF_INRAE=11.667;MAF_USDA=17.073
NC_035096.1	1180015	.	C	G	.	.	MAF_USDA=6.25
NC_035096.1	1180016	.	G	T	.	.	MAF_USDA=33.333
NC_035096.1	1180153	.	T	C	.	.	MAF_USDA=2.542
NC_035096.1	1180177	.	C	T	.	.	MAF_USDA=2.542
NC_035096.1	1180258	.	T	C	.	.	MAF_INRAE=15.0;MAF_USDA=23.494
NC_035096.1	1180304	.	A	G	.	.	MAF_USDA=2.174
NC_035096.1	1180360	.	T	A	.	.	MAF_INRAE=14.167;MAF_USDA=20.339
NC_035096.1	1180370	.	A	C	.	.	MAF_INRAE=14.167;MAF_USDA=20.339
NC_035096.1	1180384	.	A	G	.	.	MAF_INRAE=37.5;MAF_USDA=33.735
NC_035096.1	1180403	.	T	C	.	.	MAF_INRAE=15.0;MAF_USDA=24.699
NC_035096.1	1180422	.	T	G	.	.	MAF_INRAE=15.0;MAF_USDA=25.301
NC_035096.1	1180468	.	G	A	.	.	MAF_USDA=6.25
NC_035096.1	1180471	.	A	T	.	.	MAF_INRAE=15.0;MAF_USDA=25.904
NC_035096.1	1180528	.	G	A	.	.	MAF_INRAE=12.5;MAF_USDA=15.06
NC_035096.1	1180531	.	A	G	.	.	MAF_INRAE=15.0;MAF_USDA=17.47
NC_035096.1	1180570	.	C	A	.	.	MAF_INRAE=15.0;MAF_USDA=26.506
NC_035096.1	1180577	.	G	A	.	.	MAF_INRAE=15.0;MAF_USDA=25.301
NC_035096.1	1180590	.	C	G	.	.	MAF_INRAE=15.0;MAF_USDA=26.506
NC_035096.1	1180597	.	G	A	.	.	MAF_USDA=1.695
NC_035096.1	1180617	.	G	A	.	.	MAF_USDA=2.083
NC_035096.1	1180670	.	A	T	.	.	MAF_INRAE=15.0;MAF_USDA=27.711
NC_035096.1	1180790	.	A	C	.	.	MAF_USDA=1.695
NC_035096.1	1180802	.	T	A	.	.	MAF_USDA=1.695
NC_035096.1	1180803	.	A	C	.	.	MAF_INRAE=3.333
NC_035096.1	1180935	.	A	T	.	.	MAF_USDA=2.083
NC_035096.1	1180936	.	G	T	.	.	MAF_INRAE=15.0;MAF_USDA=18.072
NC_035096.1	1180985	.	A	G	.	.	MAF_INRAE=46.667;MAF_USDA=31.098
NC_035096.1	1180986	.	A	C	.	.	MAF_INRAE=46.667;MAF_USDA=31.098
NC_035096.1	1181041	.	T	G	.	.	MAF_INRAE=42.5;MAF_USDA=26.271
NC_035096.1	1181057	.	C	A	.	.	MAF_USDA=2.5
NC_035096.1	1181190	.	G	T	.	.	MAF_INRAE=14.167;MAF_USDA=16.667
NC_035096.1	1181235	.	C	T	.	.	MAF_INRAE=4.167;MAF_USDA=1.695
NC_035096.1	1181240	.	C	A	.	.	MAF_USDA=1.695
NC_035096.1	1181246	.	A	G	.	.	MAF_INRAE=45.0;MAF_USDA=29.518
NC_035096.1	1181264	.	C	T	.	.	MAF_USDA=7.627
NC_035096.1	1181301	.	G	A	.	.	MAF_USDA=2.542
NC_035096.1	1181330	.	C	A	.	.	MAF_INRAE=16.667;MAF_USDA=1.695
NC_035096.1	1181345	.	A	T	.	.	MAF_USDA=2.41
NC_035096.1	1181384	.	A	T	.	.	MAF_USDA=2.542
NC_035096.1	1181454	.	A	G	.	.	MAF_INRAE=44.167;MAF_USDA=37.5
NC_035096.1	1181496	.	C	T	.	.	MAF_USDA=2.542
NC_035096.1	1181512	.	A	G	.	.	MAF_INRAE=44.167;MAF_USDA=30.488
NC_035096.1	1181642	.	G	T	.	.	MAF_INRAE=19.167
NC_035096.1	1181650	.	T	G	.	.	MAF_INRAE=45.0;MAF_USDA=29.518
NC_035096.1	1181663	.	T	A	.	.	MAF_INRAE=45.0;MAF_USDA=30.12
NC_035096.1	1181705	.	G	T	.	.	MAF_USDA=7.627
NC_035096.1	1181717	.	G	A	.	.	MAF_INRAE=45.833;MAF_USDA=29.518
NC_035096.1	1181759	.	C	T	.	.	MAF_INRAE=19.167;MAF_USDA=2.083
NC_035096.1	1181770	.	T	G	.	.	MAF_INRAE=38.333;MAF_USDA=30.12
NC_035096.1	1181774	.	C	A	.	.	MAF_INRAE=45.833;MAF_USDA=30.12
NC_035096.1	1181791	.	G	T	.	.	MAF_USDA=2.542
NC_035096.1	1181814	.	A	C	.	.	MAF_USDA=2.5
NC_035096.1	1181870	.	T	A	.	.	MAF_INRAE=45.833
NC_035096.1	1181880	.	T	A	.	.	MAF_INRAE=34.167;MAF_USDA=10.588
NC_035096.1	1181881	.	G	C	.	.	MAF_INRAE=1.667
NC_035096.1	1181882	.	G	T	.	.	MAF_INRAE=1.667
NC_035096.1	1181889	.	A	G	.	.	MAF_INRAE=3.333
NC_035096.1	1181891	.	T	G	.	.	MAF_INRAE=1.667
NC_035096.1	1181892	.	G	T	.	.	MAF_INRAE=1.667
NC_035096.1	1181898	.	A	G	.	.	MAF_INRAE=3.333
NC_035096.1	1181912	.	C	G	.	.	MAF_INRAE=1.667
NC_035096.1	1181941	.	G	A	.	.	MAF_INRAE=1.667
NC_035096.1	1181950	.	G	A	.	.	MAF_INRAE=1.667
NC_035096.1	1181971	.	C	A	.	.	MAF_INRAE=48.333;MAF_USDA=29.412
NC_035096.1	1181977	.	T	C	.	.	MAF_USDA=1.639
NC_035096.1	1181990	.	A	G	.	.	MAF_USDA=2.083
NC_035096.1	1182044	.	C	T	.	.	MAF_USDA=7.627
NC_035096.1	1182069	.	C	A	.	.	MAF_INRAE=45.833;MAF_USDA=27.647
NC_035096.1	1182086	.	T	A	.	.	MAF_INRAE=10.526
NC_035096.1	1182154	.	G	T	.	.	MAF_USDA=3.279
NC_035096.1	1182227	.	A	T	.	.	MAF_USDA=6.667
NC_035096.1	1182245	.	A	T	.	.	MAF_INRAE=7.5;MAF_USDA=12.048
NC_035096.1	1182306	.	C	T	.	.	MAF_INRAE=45.0
NC_035096.1	1182318	.	A	T	.	.	MAF_INRAE=45.0
NC_035096.1	1182329	.	A	C	.	.	MAF_INRAE=45.0
NC_035096.1	1182342	.	A	T	.	.	MAF_USDA=35.417
NC_035096.1	1182380	.	C	T	.	.	MAF_INRAE=6.667;MAF_USDA=6.024
NC_035096.1	1182385	.	G	A	.	.	MAF_INRAE=7.5;MAF_USDA=16.265
NC_035096.1	1182437	.	A	C	.	.	MAF_USDA=3.39
NC_035096.1	1182442	.	A	G	.	.	MAF_INRAE=2.5;MAF_USDA=10.241
NC_035096.1	1182488	.	C	A	.	.	MAF_USDA=31.928
NC_035096.1	1182489	.	G	A	.	.	MAF_INRAE=45.0;MAF_USDA=46.988
NC_035096.1	1182490	.	A	C	.	.	MAF_USDA=1.695
NC_035096.1	1182521	.	G	T	.	.	MAF_USDA=3.39
NC_035096.1	1182536	.	A	C	.	.	MAF_USDA=5.422
NC_035096.1	1182541	.	T	G	.	.	MAF_INRAE=45.0;MAF_USDA=45.833
NC_035096.1	1182546	.	C	G	.	.	MAF_USDA=45.833
NC_035096.1	1182558	.	G	A	.	.	MAF_INRAE=45.0;MAF_USDA=45.181
NC_035096.1	1182641	.	G	A	.	.	MAF_INRAE=3.333;MAF_USDA=4.217
NC_035096.1	1182688	.	A	T	.	.	MAF_INRAE=45.0;MAF_USDA=31.325
NC_035096.1	1182725	.	T	C	.	.	MAF_USDA=2.542
NC_035096.1	1182735	.	A	C	.	.	MAF_INRAE=45.0;MAF_USDA=27.966
NC_035096.1	1182743	.	C	A	.	.	MAF_INRAE=45.0;MAF_USDA=22.881
NC_035096.1	1182744	.	G	A	.	.	MAF_INRAE=45.0;MAF_USDA=40.678
NC_035096.1	1182769	.	G	T	.	.	MAF_USDA=2.542
NC_035096.1	1182770	.	G	T	.	.	MAF_USDA=2.542
NC_035096.1	1182785	.	T	A	.	.	MAF_INRAE=34.167;MAF_USDA=12.651
NC_035096.1	1182786	.	A	C	.	.	MAF_USDA=2.542
NC_035096.1	1182849	.	G	C	.	.	MAF_USDA=6.78
NC_035096.1	1182904	.	C	T	.	.	MAF_USDA=6.098
NC_035096.1	1183115	.	A	T	.	.	MAF_INRAE=47.5;MAF_USDA=46.988
NC_035096.1	1183142	.	G	A	.	.	MAF_USDA=1.695
NC_035096.1	1183298	.	A	G	.	.	MAF_INRAE=45.833;MAF_USDA=30.723
NC_035096.1	1183308	.	T	A	.	.	MAF_USDA=1.695
NC_035096.1	1183321	.	T	C	.	.	MAF_INRAE=45.833;MAF_USDA=29.518
NC_035096.1	1183348	.	G	C	.	.	MAF_INRAE=12.5;MAF_USDA=15.663
NC_035096.1	1183349	.	A	C	.	.	MAF_INRAE=12.5;MAF_USDA=15.663
NC_035096.1	1183383	.	C	T	.	.	MAF_INRAE=45.0;MAF_USDA=30.723
NC_035096.1	1183397	.	A	C	.	.	MAF_INRAE=45.0;MAF_USDA=22.892
NC_035096.1	1183438	.	G	A	.	.	MAF_INRAE=45.0;MAF_USDA=29.518
NC_035096.1	1183491	.	C	T	.	.	MAF_USDA=3.614
NC_035096.1	1183519	.	C	T	.	.	MAF_INRAE=45.0;MAF_USDA=21.765
NC_035096.1	1183575	.	G	A	.	.	MAF_INRAE=15.0;MAF_USDA=39.583
NC_035096.1	1183585	.	G	T	.	.	MAF_INRAE=45.833;MAF_USDA=45.833
NC_035096.1	1183697	.	G	A	.	.	MAF_USDA=41.667
NC_035096.1	1183706	.	G	C	.	.	MAF_USDA=1.695
NC_035096.1	1183707	.	C	A	.	.	MAF_USDA=2.542
NC_035096.1	1186502	.	C	T	.	.	MAF_USDA=22.917
NC_035096.1	1186822	.	C	A	.	.	MAF_USDA=25.0
NC_035096.1	1186871	.	T	C	.	.	MAF_USDA=47.917
NC_035096.1	1186965	.	T	A	.	.	MAF_USDA=1.639
NC_035096.1	1187035	.	T	G	.	.	MAF_INRAE=45.0;MAF_USDA=22.892
NC_035096.1	1187109	.	G	T	.	.	MAF_INRAE=45.0;MAF_USDA=30.952
NC_035096.1	1187114	.	C	T	.	.	MAF_USDA=1.667
NC_035096.1	1187138	.	G	A	.	.	MAF_USDA=2.5
NC_035096.1	1187139	.	C	T	.	.	MAF_USDA=14.583
NC_035096.1	1187168	.	G	A	.	.	MAF_INRAE=2.5;MAF_USDA=1.667
NC_035096.1	1187230	.	G	A	.	.	MAF_INRAE=45.0;MAF_USDA=22.619
NC_035096.1	1187282	.	G	A	.	.	MAF_INRAE=3.333;MAF_USDA=11.446
NC_035096.1	1187283	.	C	T	.	.	MAF_INRAE=3.333;MAF_USDA=7.627
NC_035096.1	1187284	.	G	A	.	.	MAF_USDA=1.695
NC_035096.1	1187291	.	A	T	.	.	MAF_INRAE=45.833;MAF_USDA=27.711
NC_035096.1	1187306	.	C	A	.	.	MAF_USDA=6.78
NC_035096.1	1187340	.	C	A	.	.	MAF_USDA=1.724
NC_035096.1	1187358	.	A	C	.	.	MAF_INRAE=48.333;MAF_USDA=28.659
NC_035096.1	1187605	.	G	A	.	.	MAF_USDA=3.448
NC_035096.1	1187610	.	G	A	.	.	MAF_USDA=2.273
NC_035096.1	1187737	.	A	T	.	.	MAF_USDA=20.833
NC_035096.1	1187748	.	A	T	.	.	MAF_INRAE=22.5;MAF_USDA=8.333
NC_035096.1	1187764	.	C	T	.	.	MAF_USDA=25.904
NC_035096.1	1187770	.	T	C	.	.	MAF_USDA=17.47
NC_035096.1	1187800	.	C	A	.	.	MAF_INRAE=5.0
NC_035096.1	1187808	.	C	A	.	.	MAF_USDA=1.695
NC_035096.1	1187826	.	C	A	.	.	MAF_USDA=1.695
NC_035096.1	1187836	.	G	A	.	.	MAF_USDA=2.542
NC_035096.1	1187844	.	T	A	.	.	MAF_INRAE=48.333;MAF_USDA=22.892
NC_035096.1	1187860	.	C	T	.	.	MAF_USDA=5.422
NC_035096.1	1187883	.	T	A	.	.	MAF_USDA=3.39
NC_035096.1	1187945	.	C	G	.	.	MAF_USDA=1.695
NC_035096.1	1187985	.	T	G	.	.	MAF_USDA=6.25
NC_035096.1	1188003	.	G	A	.	.	MAF_USDA=1.695
NC_035096.1	1188112	.	G	A	.	.	MAF_INRAE=3.333;MAF_USDA=18.75
NC_035096.1	1188217	.	A	C	.	.	MAF_USDA=6.78
NC_035096.1	1188218	.	A	T	.	.	MAF_USDA=6.78
NC_035096.1	1188250	.	A	T	.	.	MAF_USDA=5.932
NC_035096.1	1188257	.	A	C	.	.	MAF_USDA=6.78
NC_035096.1	1188259	.	A	T	.	.	MAF_USDA=6.78
NC_035096.1	1188305	.	G	A	.	.	MAF_USDA=1.695
NC_035096.1	1188350	.	A	T	.	.	MAF_USDA=1.724
NC_035096.1	1188365	.	C	T	.	.	MAF_USDA=5.488
NC_035096.1	1188394	.	G	A	.	.	MAF_USDA=8.333
NC_035096.1	1188397	.	T	G	.	.	MAF_INRAE=45.0;MAF_USDA=22.289
NC_035096.1	1188414	.	C	A	.	.	MAF_INRAE=40.833;MAF_USDA=2.439
NC_035096.1	1188443	.	C	G	.	.	MAF_USDA=3.39
NC_035096.1	1188451	.	A	C	.	.	MAF_USDA=1.695
NC_035096.1	1188513	.	C	T	.	.	MAF_USDA=2.41
NC_035096.1	1188523	.	G	A	.	.	MAF_USDA=1.695
NC_035096.1	1188549	.	A	G	.	.	MAF_USDA=1.695
NC_035096.1	1188554	.	G	T	.	.	MAF_INRAE=45.833;MAF_USDA=29.518
NC_035096.1	1188572	.	C	T	.	.	MAF_USDA=2.542
NC_035096.1	1188600	.	T	C	.	.	MAF_USDA=1.724
NC_035096.1	1188603	.	G	T	.	.	MAF_USDA=1.724
NC_035096.1	1188647	.	G	A	.	.	MAF_USDA=5.932
NC_035096.1	1188650	.	C	A	.	.	MAF_INRAE=36.667;MAF_USDA=47.458
NC_035096.1	1188675	.	T	C	.	.	MAF_INRAE=15.0;MAF_USDA=16.867
NC_035096.1	1188697	.	G	A	.	.	MAF_USDA=1.667
NC_035096.1	1188732	.	G	A	.	.	MAF_INRAE=37.5;MAF_USDA=39.759
NC_035096.1	1188816	.	A	C	.	.	MAF_USDA=1.695
NC_035096.1	1188826	.	T	G	.	.	MAF_INRAE=45.833;MAF_USDA=22.289
NC_035096.1	1188842	.	T	C	.	.	MAF_INRAE=3.333;MAF_USDA=9.036
NC_035096.1	1188888	.	C	G	.	.	MAF_USDA=2.542
NC_035096.1	1188898	.	G	A	.	.	MAF_INRAE=44.167;MAF_USDA=22.892
NC_035096.1	1189020	.	A	G	.	.	MAF_INRAE=3.333;MAF_USDA=2.542
NC_035096.1	1189049	.	T	A	.	.	MAF_USDA=1.695
NC_035096.1	1189058	.	C	T	.	.	MAF_USDA=12.048
NC_035096.1	1189102	.	G	T	.	.	MAF_USDA=6.78
NC_035096.1	1189133	.	G	T	.	.	MAF_INRAE=45.0;MAF_USDA=25.904
NC_035096.1	1189159	.	A	C	.	.	MAF_INRAE=41.667;MAF_USDA=40.361
NC_035096.1	1189184	.	T	C	.	.	MAF_INRAE=45.0;MAF_USDA=37.349
NC_035096.1	1189198	.	T	G	.	.	MAF_USDA=1.695
NC_035096.1	1189231	.	G	A	.	.	MAF_USDA=5.085
NC_035096.1	1189232	.	T	G	.	.	MAF_USDA=5.085
NC_035096.1	1189254	.	C	A	.	.	MAF_INRAE=7.5
NC_035096.1	1189263	.	G	A	.	.	MAF_USDA=44.068
NC_035096.1	1189285	.	A	T	.	.	MAF_USDA=9.639
NC_035096.1	1189287	.	T	A	.	.	MAF_USDA=13.253
NC_035096.1	1189288	.	C	T	.	.	MAF_USDA=1.695
NC_035096.1	1189289	.	A	G	.	.	MAF_USDA=16.667
NC_035096.1	1189301	.	G	A	.	.	MAF_INRAE=34.167;MAF_USDA=14.458
NC_035096.1	1189326	.	C	T	.	.	MAF_USDA=3.614
NC_035096.1	1189328	.	C	T	.	.	MAF_USDA=9.639
NC_035096.1	1189334	.	T	C	.	.	MAF_USDA=1.695
NC_035096.1	1189357	.	G	A	.	.	MAF_INRAE=45.833;MAF_USDA=39.13
NC_035096.1	1189371	.	G	A	.	.	MAF_USDA=1.695
NC_035096.1	1189445	.	G	A	.	.	MAF_INRAE=45.833;MAF_USDA=25.301
NC_035096.1	1189447	.	T	A	.	.	MAF_USDA=14.583
NC_035096.1	1189449	.	G	A	.	.	MAF_INRAE=45.833;MAF_USDA=26.506
NC_035096.1	1189495	.	C	G	.	.	MAF_INRAE=42.5;MAF_USDA=31.25
NC_035096.1	1189544	.	A	G	.	.	MAF_USDA=1.695
NC_035096.1	1189641	.	T	G	.	.	MAF_INRAE=46.667;MAF_USDA=31.928
NC_035096.1	1189646	.	A	C	.	.	MAF_USDA=2.542
NC_035096.1	1189649	.	T	G	.	.	MAF_USDA=2.083
NC_035096.1	1189650	.	A	C	.	.	MAF_INRAE=50.0;MAF_USDA=18.675
NC_035096.1	1189664	.	T	G	.	.	MAF_USDA=1.695
NC_035096.1	1189716	.	A	C	.	.	MAF_USDA=1.667
NC_035096.1	1189717	.	A	C	.	.	MAF_INRAE=32.5;MAF_USDA=11.905
NC_035096.1	1189720	.	C	A	.	.	MAF_USDA=5.952
NC_035096.1	1189784	.	G	A	.	.	MAF_INRAE=2.5
NC_035096.1	1189788	.	A	G	.	.	MAF_USDA=3.448
NC_035096.1	1189790	.	T	C	.	.	MAF_USDA=4.31
NC_035096.1	1189867	.	A	C	.	.	MAF_USDA=14.583
NC_035096.1	1189870	.	T	G	.	.	MAF_USDA=14.583
NC_035096.1	1190215	.	C	A	.	.	MAF_USDA=1.695
NC_035096.1	1190339	.	G	T	.	.	MAF_INRAE=42.5;MAF_USDA=45.181
NC_035096.1	1190379	.	G	A	.	.	MAF_USDA=1.695
NC_035096.1	1190450	.	T	C	.	.	MAF_USDA=8.475
NC_035096.1	1190471	.	A	G	.	.	MAF_INRAE=42.5;MAF_USDA=45.783
NC_035096.1	1190532	.	G	A	.	.	MAF_INRAE=42.5;MAF_USDA=40.361
NC_035096.1	1190732	.	T	G	.	.	MAF_USDA=2.083
NC_035096.1	1190740	.	G	A	.	.	MAF_INRAE=50.0;MAF_USDA=15.06
NC_035096.1	1190757	.	T	A	.	.	MAF_USDA=1.695
NC_035096.1	1190758	.	C	A	.	.	MAF_USDA=1.695
NC_035096.1	1190776	.	T	G	.	.	MAF_USDA=3.614
NC_035096.1	1190799	.	G	T	.	.	MAF_USDA=1.695
NC_035096.1	1190962	.	T	C	.	.	MAF_INRAE=3.333;MAF_USDA=2.41
NC_035096.1	1191069	.	A	T	.	.	MAF_USDA=2.083
NC_035096.1	1191138	.	C	T	.	.	MAF_INRAE=1.667;MAF_USDA=1.724
NC_035096.1	1191178	.	C	T	.	.	MAF_INRAE=39.167;MAF_USDA=48.193
NC_035096.1	1191188	.	C	A	.	.	MAF_INRAE=3.333;MAF_USDA=1.807
NC_035096.1	1191240	.	G	T	.	.	MAF_USDA=31.25
NC_035096.1	1191566	.	T	C	.	.	MAF_USDA=33.333
NC_035096.1	1191693	.	T	C	.	.	MAF_USDA=16.667
NC_035096.1	1191721	.	T	C	.	.	MAF_USDA=2.083
NC_035096.1	1192634	.	C	T	.	.	MAF_USDA=4.167
NC_035096.1	1192773	.	C	A	.	.	MAF_USDA=4.167
NC_035096.1	1192838	.	T	C	.	.	MAF_USDA=47.826
NC_035096.1	1192904	.	G	A	.	.	MAF_USDA=45.833
NC_035096.1	1192930	.	G	A	.	.	MAF_INRAE=35.0;MAF_USDA=47.917
NC_035096.1	1192960	.	C	G	.	.	MAF_USDA=2.083
NC_035096.1	1193003	.	G	C	.	.	MAF_INRAE=42.5
NC_035096.1	1193018	.	G	C	.	.	MAF_USDA=1.639
NC_035096.1	1193022	.	C	T	.	.	MAF_USDA=1.639
NC_035096.1	1193027	.	A	T	.	.	MAF_INRAE=7.5;MAF_USDA=27.647
NC_035096.1	1193041	.	C	T	.	.	MAF_USDA=1.639
NC_035096.1	1193054	.	C	T	.	.	MAF_USDA=4.098
NC_035096.1	1193055	.	C	T	.	.	MAF_INRAE=39.167;MAF_USDA=47.917
NC_035096.1	1193082	.	C	T	.	.	MAF_INRAE=3.333
NC_035096.1	1193105	.	C	T	.	.	MAF_USDA=1.639
NC_035096.1	1193112	.	G	A	.	.	MAF_USDA=6.25
NC_035096.1	1193140	.	G	T	.	.	MAF_INRAE=3.333;MAF_USDA=14.118
NC_035096.1	1193147	.	T	G	.	.	MAF_INRAE=6.667;MAF_USDA=6.471
NC_035096.1	1193192	.	G	A	.	.	MAF_USDA=1.639
NC_035096.1	1193271	.	A	T	.	.	MAF_USDA=1.695
NC_035096.1	1193280	.	T	C	.	.	MAF_USDA=1.695
NC_035096.1	1193318	.	T	C	.	.	MAF_INRAE=42.5;MAF_USDA=44.578
NC_035096.1	1193359	.	G	A	.	.	MAF_INRAE=3.333;MAF_USDA=2.41
NC_035096.1	1193367	.	G	A	.	.	MAF_INRAE=3.333;MAF_USDA=19.277
NC_035096.1	1193458	.	C	A	.	.	MAF_USDA=1.695
NC_035096.1	1193488	.	G	A	.	.	MAF_USDA=4.237
NC_035096.1	1193514	.	C	T	.	.	MAF_INRAE=4.167
NC_035096.1	1193544	.	C	A	.	.	MAF_USDA=5.085
NC_035096.1	1193586	.	G	T	.	.	MAF_INRAE=2.5;MAF_USDA=2.41
NC_035096.1	1193645	.	G	C	.	.	MAF_USDA=1.695
NC_035096.1	1193787	.	T	C	.	.	MAF_INRAE=20.833;MAF_USDA=2.083
NC_035096.1	1193808	.	C	T	.	.	MAF_USDA=3.333
NC_035096.1	1193887	.	G	A	.	.	MAF_INRAE=40.0;MAF_USDA=1.19
NC_035096.1	1193918	.	G	A	.	.	MAF_USDA=2.5
NC_035096.1	1193971	.	G	T	.	.	MAF_USDA=2.083
NC_035096.1	1194048	.	C	G	.	.	MAF_INRAE=5.0;MAF_USDA=10.588
NC_035096.1	1194084	.	T	C	.	.	MAF_USDA=1.639
NC_035096.1	1194088	.	G	T	.	.	MAF_USDA=7.059
NC_035096.1	1194096	.	T	C	.	.	MAF_INRAE=42.5;MAF_USDA=46.471
NC_035096.1	1194124	.	C	T	.	.	MAF_INRAE=43.333;MAF_USDA=48.235
NC_035096.1	1194145	.	C	T	.	.	MAF_USDA=2.941
NC_035096.1	1194153	.	T	A	.	.	MAF_USDA=1.639
NC_035096.1	1194178	.	G	T	.	.	MAF_USDA=6.25
NC_035096.1	1194215	.	C	T	.	.	MAF_INRAE=5.0;MAF_USDA=11.765
NC_035096.1	1194245	.	C	T	.	.	MAF_USDA=4.098
NC_035096.1	1194247	.	T	G	.	.	MAF_USDA=6.25
NC_035096.1	1194257	.	C	A	.	.	MAF_USDA=3.279
NC_035096.1	1194290	.	G	C	.	.	MAF_INRAE=41.667;MAF_USDA=47.647
NC_035096.1	1194291	.	T	A	.	.	MAF_USDA=2.459
NC_035096.1	1194315	.	G	T	.	.	MAF_INRAE=2.5
NC_035096.1	1194322	.	T	A	.	.	MAF_USDA=1.639
NC_035096.1	1194366	.	T	A	.	.	MAF_USDA=1.639
NC_035096.1	1194387	.	C	T	.	.	MAF_USDA=1.639
NC_035096.1	1194443	.	T	A	.	.	MAF_USDA=1.639
NC_035096.1	1194468	.	G	A	.	.	MAF_USDA=2.5
NC_035096.1	1194498	.	C	T	.	.	MAF_INRAE=3.333;MAF_USDA=1.667
NC_035096.1	1194511	.	T	A	.	.	MAF_USDA=2.381
NC_035096.1	1194561	.	A	T	.	.	MAF_USDA=4.918
NC_035096.1	1194626	.	T	C	.	.	MAF_USDA=4.918
NC_035096.1	1194646	.	G	A	.	.	MAF_USDA=6.25
NC_035096.1	1194665	.	T	G	.	.	MAF_USDA=2.941
NC_035096.1	1194688	.	C	A	.	.	MAF_INRAE=50.0;MAF_USDA=13.529
NC_035096.1	1194707	.	C	T	.	.	MAF_USDA=3.529
NC_035096.1	1194717	.	G	T	.	.	MAF_USDA=3.279
NC_035096.1	1194769	.	A	C	.	.	MAF_USDA=1.639
NC_035096.1	1194772	.	T	G	.	.	MAF_INRAE=7.5;MAF_USDA=31.967
NC_035096.1	1194859	.	G	C	.	.	MAF_INRAE=1.667;MAF_USDA=5.833
NC_035096.1	1194890	.	G	A	.	.	MAF_USDA=3.279
NC_035096.1	1194910	.	C	T	.	.	MAF_USDA=1.639
NC_035096.1	1194944	.	T	C	.	.	MAF_USDA=3.279
NC_035096.1	1195032	.	C	T	.	.	MAF_USDA=1.639
NC_035096.1	1195189	.	G	A	.	.	MAF_INRAE=1.667;MAF_USDA=2.459
NC_035096.1	1195205	.	G	T	.	.	MAF_INRAE=2.5
NC_035096.1	1195255	.	T	A	.	.	MAF_INRAE=7.5;MAF_USDA=5.294
NC_035096.1	1195293	.	G	A	.	.	MAF_INRAE=7.5;MAF_USDA=5.882
NC_035096.1	1195298	.	G	T	.	.	MAF_USDA=6.25
NC_035096.1	1195371	.	G	T	.	.	MAF_USDA=2.941
NC_035096.1	1195427	.	G	T	.	.	MAF_USDA=1.639
NC_035096.1	1195430	.	G	C	.	.	MAF_INRAE=3.333;MAF_USDA=30.0
NC_035096.1	1195434	.	C	T	.	.	MAF_USDA=5.738
NC_035096.1	1195435	.	G	A	.	.	MAF_USDA=1.639
NC_035096.1	1195550	.	A	T	.	.	MAF_USDA=7.647
NC_035096.1	1195569	.	G	T	.	.	MAF_USDA=5.738
NC_035096.1	1195649	.	A	G	.	.	MAF_USDA=10.417
NC_035096.1	1195652	.	G	T	.	.	MAF_USDA=1.639
NC_035096.1	1195664	.	C	T	.	.	MAF_USDA=7.377
NC_035096.1	1195698	.	C	T	.	.	MAF_USDA=1.639
NC_035096.1	1195705	.	G	T	.	.	MAF_INRAE=41.667;MAF_USDA=48.824
NC_035096.1	1195706	.	T	C	.	.	MAF_USDA=5.738
NC_035096.1	1195832	.	G	A	.	.	MAF_USDA=4.706
NC_035096.1	1195886	.	T	C	.	.	MAF_USDA=4.918
NC_035096.1	1195903	.	C	G	.	.	MAF_USDA=4.918
NC_035096.1	1195909	.	G	A	.	.	MAF_USDA=5.738
NC_035096.1	1195920	.	G	A	.	.	MAF_INRAE=42.5;MAF_USDA=48.235
NC_035096.1	1195922	.	C	A	.	.	MAF_INRAE=3.333;MAF_USDA=2.353
NC_035096.1	1195930	.	T	G	.	.	MAF_USDA=1.639
NC_035096.1	1195938	.	T	C	.	.	MAF_INRAE=3.333;MAF_USDA=30.0
NC_035096.1	1195952	.	C	A	.	.	MAF_USDA=4.918
NC_035096.1	1195958	.	T	A	.	.	MAF_INRAE=7.5
NC_035096.1	1195974	.	T	C	.	.	MAF_USDA=7.377
NC_035096.1	1195993	.	G	A	.	.	MAF_USDA=5.882
NC_035096.1	1196030	.	G	T	.	.	MAF_USDA=9.836
NC_035096.1	1196038	.	C	T	.	.	MAF_USDA=9.836
NC_035096.1	1196039	.	A	T	.	.	MAF_USDA=9.836
NC_035096.1	1196056	.	G	T	.	.	MAF_USDA=1.639
NC_035096.1	1196069	.	G	A	.	.	MAF_INRAE=36.667;MAF_USDA=39.412
NC_035096.1	1196081	.	C	A	.	.	MAF_USDA=3.279
NC_035096.1	1196130	.	G	A	.	.	MAF_INRAE=10.0;MAF_USDA=23.529
NC_035096.1	1196144	.	C	G	.	.	MAF_INRAE=39.167;MAF_USDA=1.176
NC_035096.1	1196237	.	T	C	.	.	MAF_USDA=16.393
NC_035096.1	1196244	.	G	T	.	.	MAF_USDA=7.377
NC_035096.1	1196293	.	G	A	.	.	MAF_USDA=7.377
NC_035096.1	1196398	.	A	T	.	.	MAF_INRAE=3.333;MAF_USDA=2.353
NC_035096.1	1196418	.	G	T	.	.	MAF_INRAE=3.333;MAF_USDA=2.353
NC_035096.1	1196459	.	T	C	.	.	MAF_INRAE=39.167;MAF_USDA=2.083
NC_035096.1	1196462	.	G	C	.	.	MAF_USDA=8.197
NC_035096.1	1196545	.	G	C	.	.	MAF_INRAE=3.333;MAF_USDA=2.353
NC_035096.1	1196562	.	G	T	.	.	MAF_USDA=4.918
NC_035096.1	1196611	.	G	T	.	.	MAF_INRAE=7.5;MAF_USDA=5.882
NC_035096.1	1196612	.	C	T	.	.	MAF_USDA=7.377
NC_035096.1	1196646	.	C	A	.	.	MAF_USDA=1.639
NC_035096.1	1196648	.	T	G	.	.	MAF_USDA=1.639
NC_035096.1	1196656	.	A	C	.	.	MAF_USDA=1.639
NC_035096.1	1196658	.	G	T	.	.	MAF_USDA=10.656
NC_035096.1	1196672	.	G	A	.	.	MAF_INRAE=42.5;MAF_USDA=36.471
NC_035096.1	1196701	.	C	A	.	.	MAF_USDA=4.098
NC_035096.1	1196940	.	A	C	.	.	MAF_USDA=4.918
NC_035096.1	1196966	.	G	T	.	.	MAF_INRAE=40.0;MAF_USDA=30.0
NC_035096.1	1196970	.	A	T	.	.	MAF_USDA=1.639
NC_035096.1	1196976	.	G	A	.	.	MAF_USDA=1.639
NC_035096.1	1197005	.	G	T	.	.	MAF_INRAE=5.0;MAF_USDA=1.639
NC_035096.1	1197045	.	A	C	.	.	MAF_USDA=5.738
NC_035096.1	1197055	.	T	C	.	.	MAF_USDA=2.083
NC_035096.1	1197070	.	T	G	.	.	MAF_INRAE=3.333;MAF_USDA=11.765
NC_035096.1	1197084	.	G	A	.	.	MAF_USDA=2.459
NC_035096.1	1197119	.	A	T	.	.	MAF_INRAE=6.667;MAF_USDA=5.882
NC_035096.1	1197120	.	C	T	.	.	MAF_INRAE=6.667;MAF_USDA=5.882
NC_035096.1	1197333	.	A	C	.	.	MAF_USDA=5.738
NC_035096.1	1197369	.	C	T	.	.	MAF_INRAE=2.5;MAF_USDA=1.639
NC_035096.1	1197372	.	G	C	.	.	MAF_USDA=5.738
NC_035096.1	1197403	.	G	T	.	.	MAF_USDA=6.25
NC_035096.1	1197414	.	A	C	.	.	MAF_INRAE=48.333;MAF_USDA=15.294
NC_035096.1	1197415	.	T	A	.	.	MAF_INRAE=48.333;MAF_USDA=15.294
NC_035096.1	1197486	.	C	T	.	.	MAF_USDA=1.639
NC_035096.1	1197487	.	G	A	.	.	MAF_USDA=5.738
NC_035096.1	1197528	.	C	T	.	.	MAF_USDA=1.639
NC_035096.1	1197530	.	C	T	.	.	MAF_INRAE=3.333;MAF_USDA=12.353
NC_035096.1	1197541	.	T	A	.	.	MAF_USDA=5.882
NC_035096.1	1197559	.	C	T	.	.	MAF_USDA=5.882
NC_035096.1	1197560	.	A	G	.	.	MAF_USDA=5.738
NC_035096.1	1197569	.	T	C	.	.	MAF_USDA=6.25
NC_035096.1	1197599	.	C	T	.	.	MAF_INRAE=2.5;MAF_USDA=1.639
NC_035096.1	1197723	.	A	C	.	.	MAF_USDA=5.294
NC_035096.1	1197762	.	C	A	.	.	MAF_USDA=2.459
NC_035096.1	1197763	.	A	G	.	.	MAF_USDA=6.25
NC_035096.1	1197771	.	C	A	.	.	MAF_USDA=7.647
NC_035096.1	1197772	.	A	G	.	.	MAF_INRAE=21.667;MAF_USDA=45.294
NC_035096.1	1197807	.	C	G	.	.	MAF_INRAE=38.333;MAF_USDA=27.647
NC_035096.1	1197816	.	C	T	.	.	MAF_INRAE=34.167;MAF_USDA=23.529
NC_035096.1	1197820	.	G	T	.	.	MAF_INRAE=40.0;MAF_USDA=1.176
NC_035096.1	1197852	.	A	G	.	.	MAF_USDA=6.557
NC_035096.1	1197860	.	C	T	.	.	MAF_USDA=5.294
NC_035096.1	1197868	.	T	A	.	.	MAF_USDA=2.353
NC_035096.1	1197884	.	A	C	.	.	MAF_INRAE=22.5
NC_035096.1	1197902	.	A	T	.	.	MAF_USDA=2.353
NC_035096.1	1197907	.	A	G	.	.	MAF_USDA=19.048
NC_035096.1	1197959	.	G	T	.	.	MAF_INRAE=15.833;MAF_USDA=50.0
NC_035096.1	1197963	.	G	A	.	.	MAF_USDA=5.294
NC_035096.1	1198022	.	A	T	.	.	MAF_USDA=2.941
NC_035096.1	1198026	.	C	A	.	.	MAF_USDA=18.75
NC_035096.1	1198029	.	C	T	.	.	MAF_USDA=5.738
NC_035096.1	1198036	.	A	T	.	.	MAF_USDA=2.083
NC_035096.1	1198049	.	C	A	.	.	MAF_USDA=16.667
NC_035096.1	1198133	.	G	A	.	.	MAF_USDA=23.913
NC_035096.1	1199309	.	A	G	.	.	MAF_USDA=3.529
NC_035096.1	1199390	.	C	A	.	.	MAF_USDA=5.932
NC_035096.1	1199431	.	G	C	.	.	MAF_INRAE=5.0;MAF_USDA=13.095
NC_035096.1	1199463	.	G	C	.	.	MAF_USDA=5.357
NC_035096.1	1199484	.	A	G	.	.	MAF_INRAE=46.203;MAF_USDA=25.0
NC_035096.1	1199501	.	G	T	.	.	MAF_INRAE=33.333
NC_035096.1	1199506	.	T	G	.	.	MAF_USDA=23.333
NC_035096.1	1199515	.	T	C	.	.	MAF_USDA=13.69
NC_035096.1	1199518	.	T	A	.	.	MAF_USDA=10.0
NC_035096.1	1199527	.	A	G	.	.	MAF_USDA=10.843
NC_035096.1	1199528	.	T	A	.	.	MAF_USDA=10.241
NC_035096.1	1199531	.	A	G	.	.	MAF_USDA=10.169
NC_035096.1	1199535	.	G	A	.	.	MAF_USDA=17.47
NC_035096.1	1199542	.	C	A	.	.	MAF_USDA=16.667
NC_035096.1	1199613	.	T	A	.	.	MAF_USDA=1.667
NC_035096.1	1199628	.	C	T	.	.	MAF_INRAE=2.5
NC_035096.1	1199630	.	T	G	.	.	MAF_INRAE=2.5
NC_035096.1	1199639	.	C	T	.	.	MAF_INRAE=4.167
NC_035096.1	1199653	.	G	C	.	.	MAF_USDA=5.357
NC_035096.1	1199723	.	T	A	.	.	MAF_INRAE=5.0
NC_035096.1	1199752	.	C	G	.	.	MAF_INRAE=4.167
NC_035096.1	1199770	.	G	T	.	.	MAF_INRAE=34.167;MAF_USDA=11.31
NC_035096.1	1199830	.	T	C	.	.	MAF_INRAE=48.333;MAF_USDA=20.833
NC_035096.1	1199853	.	T	A	.	.	MAF_USDA=5.952
NC_035096.1	1199856	.	G	C	.	.	MAF_USDA=2.5
NC_035096.1	1199887	.	A	G	.	.	MAF_USDA=7.143
NC_035096.1	1199898	.	A	T	.	.	MAF_USDA=5.952
NC_035096.1	1199899	.	T	A	.	.	MAF_USDA=5.952
NC_035096.1	1200050	.	T	C	.	.	MAF_USDA=5.952
NC_035096.1	1200051	.	G	A	.	.	MAF_USDA=5.952
NC_035096.1	1200200	.	A	T	.	.	MAF_USDA=18.75
NC_035096.1	1200238	.	C	T	.	.	MAF_USDA=6.25
NC_035096.1	1200264	.	T	C	.	.	MAF_USDA=4.167
NC_035096.1	1200270	.	C	G	.	.	MAF_USDA=4.167
NC_035096.1	1200347	.	T	A	.	.	MAF_INRAE=4.167;MAF_USDA=1.667
NC_035096.1	1200367	.	C	T	.	.	MAF_USDA=4.762
NC_035096.1	1200385	.	T	C	.	.	MAF_USDA=5.0
NC_035096.1	1200461	.	C	A	.	.	MAF_INRAE=4.167;MAF_USDA=1.667
NC_035096.1	1200464	.	A	G	.	.	MAF_INRAE=50.0;MAF_USDA=50.0
NC_035096.1	1200530	.	G	A	.	.	MAF_USDA=6.25
NC_035096.1	1200540	.	C	A	.	.	MAF_INRAE=45.57;MAF_USDA=27.381
NC_035096.1	1200558	.	T	C	.	.	MAF_USDA=3.279
NC_035096.1	1200565	.	C	G	.	.	MAF_USDA=5.738
NC_035096.1	1200586	.	C	T	.	.	MAF_INRAE=47.5;MAF_USDA=21.176
NC_035096.1	1200663	.	C	G	.	.	MAF_USDA=2.083
NC_035096.1	1200723	.	A	T	.	.	MAF_USDA=12.941
NC_035096.1	1200770	.	C	G	.	.	MAF_USDA=41.667
NC_035096.1	1200773	.	T	C	.	.	MAF_INRAE=50.0;MAF_USDA=41.667
NC_035096.1	1200786	.	C	T	.	.	MAF_INRAE=4.167;MAF_USDA=1.639
NC_035096.1	1200802	.	C	A	.	.	MAF_USDA=5.294
NC_035096.1	1200827	.	G	T	.	.	MAF_INRAE=1.667
NC_035096.1	1200852	.	C	A	.	.	MAF_INRAE=3.333;MAF_USDA=9.412
NC_035096.1	1200892	.	C	A	.	.	MAF_USDA=11.475
NC_035096.1	1200937	.	G	T	.	.	MAF_USDA=4.706
NC_035096.1	1200942	.	A	C	.	.	MAF_USDA=4.706
NC_035096.1	1200974	.	A	G	.	.	MAF_USDA=4.706
NC_035096.1	1200976	.	C	T	.	.	MAF_USDA=6.25
NC_035096.1	1200991	.	G	T	.	.	MAF_USDA=1.639
NC_035096.1	1200997	.	G	C	.	.	MAF_USDA=1.639
NC_035096.1	1201010	.	C	A	.	.	MAF_USDA=2.083
NC_035096.1	1201033	.	T	A	.	.	MAF_INRAE=5.0
NC_035096.1	1201056	.	A	G	.	.	MAF_INRAE=47.5;MAF_USDA=20.588
NC_035096.1	1201157	.	A	G	.	.	MAF_INRAE=48.333;MAF_USDA=27.059
NC_035096.1	1201159	.	T	G	.	.	MAF_USDA=2.353
NC_035096.1	1201182	.	G	A	.	.	MAF_USDA=6.557
NC_035096.1	1201254	.	G	A	.	.	MAF_USDA=3.529
NC_035096.1	1201313	.	G	A	.	.	MAF_USDA=2.941
NC_035096.1	1201381	.	A	G	.	.	MAF_USDA=1.639
NC_035096.1	1201398	.	T	C	.	.	MAF_INRAE=34.167;MAF_USDA=12.941
NC_035096.1	1201486	.	A	G	.	.	MAF_USDA=6.25
NC_035096.1	1201491	.	C	A	.	.	MAF_INRAE=32.5;MAF_USDA=12.941
NC_035096.1	1201492	.	A	G	.	.	MAF_USDA=13.115
NC_035096.1	1201514	.	T	C	.	.	MAF_USDA=5.294
NC_035096.1	1201524	.	C	T	.	.	MAF_USDA=4.918
NC_035096.1	1201606	.	C	A	.	.	MAF_USDA=7.059
NC_035096.1	1201652	.	C	A	.	.	MAF_INRAE=5.0
NC_035096.1	1201658	.	C	T	.	.	MAF_USDA=2.976
NC_035096.1	1201692	.	C	T	.	.	MAF_INRAE=19.167;MAF_USDA=4.167
NC_035096.1	1201755	.	G	T	.	.	MAF_INRAE=45.0
NC_035096.1	1201813	.	A	G	.	.	MAF_INRAE=2.5;MAF_USDA=3.279
NC_035096.1	1201855	.	C	T	.	.	MAF_INRAE=4.167;MAF_USDA=1.639
NC_035096.1	1201857	.	A	C	.	.	MAF_INRAE=4.167;MAF_USDA=1.639
NC_035096.1	1201860	.	G	T	.	.	MAF_INRAE=4.167;MAF_USDA=1.639
NC_035096.1	1201880	.	A	C	.	.	MAF_USDA=6.557
NC_035096.1	1201933	.	A	G	.	.	MAF_USDA=5.294
NC_035096.1	1202053	.	A	G	.	.	MAF_USDA=2.083
NC_035096.1	1202072	.	A	G	.	.	MAF_USDA=8.333
NC_035096.1	1202131	.	G	A	.	.	MAF_USDA=8.197
NC_035096.1	1202138	.	T	C	.	.	MAF_USDA=37.059
NC_035096.1	1202156	.	A	C	.	.	MAF_INRAE=3.333;MAF_USDA=29.412
NC_035096.1	1202158	.	A	T	.	.	MAF_USDA=4.098
NC_035096.1	1202191	.	G	T	.	.	MAF_INRAE=34.167;MAF_USDA=15.294
NC_035096.1	1202205	.	T	C	.	.	MAF_INRAE=34.167;MAF_USDA=12.353
NC_035096.1	1202223	.	C	G	.	.	MAF_USDA=2.941
NC_035096.1	1202231	.	A	G	.	.	MAF_USDA=18.033
NC_035096.1	1202254	.	A	C	.	.	MAF_USDA=15.882
NC_035096.1	1202256	.	A	T	.	.	MAF_USDA=15.882
NC_035096.1	1202257	.	A	T	.	.	MAF_USDA=19.412
NC_035096.1	1202258	.	T	G	.	.	MAF_USDA=4.167
NC_035096.1	1202260	.	T	A	.	.	MAF_USDA=1.639
NC_035096.1	1202266	.	C	A	.	.	MAF_USDA=1.639
NC_035096.1	1202275	.	A	T	.	.	MAF_USDA=1.639
NC_035096.1	1202307	.	T	G	.	.	MAF_USDA=6.667
NC_035096.1	1202317	.	T	C	.	.	MAF_USDA=1.639
NC_035096.1	1202381	.	G	T	.	.	MAF_INRAE=43.333;MAF_USDA=19.412
NC_035096.1	1202412	.	C	A	.	.	MAF_INRAE=3.333
NC_035096.1	1202420	.	C	A	.	.	MAF_USDA=6.557
NC_035096.1	1202427	.	A	G	.	.	MAF_USDA=11.475
NC_035096.1	1202429	.	T	A	.	.	MAF_USDA=5.738
NC_035096.1	1202439	.	G	A	.	.	MAF_USDA=2.459
NC_035096.1	1202440	.	T	C	.	.	MAF_USDA=5.738
NC_035096.1	1202456	.	G	T	.	.	MAF_INRAE=34.167;MAF_USDA=14.706
NC_035096.1	1202458	.	C	T	.	.	MAF_INRAE=4.167;MAF_USDA=11.765
NC_035096.1	1202469	.	G	A	.	.	MAF_INRAE=2.5;MAF_USDA=3.279
NC_035096.1	1202500	.	A	C	.	.	MAF_USDA=9.016
NC_035096.1	1202545	.	C	T	.	.	MAF_USDA=5.294
NC_035096.1	1202555	.	T	C	.	.	MAF_USDA=18.033
NC_035096.1	1202616	.	G	C	.	.	MAF_INRAE=3.333;MAF_USDA=22.941
NC_035096.1	1202695	.	T	C	.	.	MAF_INRAE=43.333;MAF_USDA=35.882
NC_035096.1	1202811	.	C	T	.	.	MAF_USDA=1.639
NC_035096.1	1202817	.	G	C	.	.	MAF_INRAE=2.5;MAF_USDA=10.588
NC_035096.1	1202898	.	C	T	.	.	MAF_INRAE=3.333;MAF_USDA=2.353
NC_035096.1	1202920	.	C	G	.	.	MAF_USDA=1.639
NC_035096.1	1202992	.	C	G	.	.	MAF_USDA=2.941
NC_035096.1	1203033	.	G	T	.	.	MAF_INRAE=46.667;MAF_USDA=4.819
NC_035096.1	1203089	.	G	T	.	.	MAF_INRAE=2.5;MAF_USDA=6.024
NC_035096.1	1203095	.	A	T	.	.	MAF_USDA=19.565
NC_035096.1	1203099	.	C	T	.	.	MAF_INRAE=2.5;MAF_USDA=6.627
NC_035096.1	1203113	.	C	T	.	.	MAF_USDA=6.098
NC_035096.1	1203121	.	T	C	.	.	MAF_USDA=4.348
NC_035096.1	1203171	.	T	C	.	.	MAF_USDA=22.131
NC_035096.1	1203184	.	C	A	.	.	MAF_USDA=3.529
NC_035096.1	1203325	.	A	T	.	.	MAF_USDA=5.738
NC_035096.1	1203406	.	G	A	.	.	MAF_INRAE=5.0;MAF_USDA=15.294
NC_035096.1	1203525	.	C	T	.	.	MAF_INRAE=40.0
NC_035096.1	1203553	.	G	A	.	.	MAF_USDA=2.459
NC_035096.1	1203559	.	A	C	.	.	MAF_USDA=1.639
NC_035096.1	1203628	.	C	A	.	.	MAF_INRAE=17.5;MAF_USDA=11.176
NC_035096.1	1203799	.	C	T	.	.	MAF_USDA=5.738
NC_035096.1	1203852	.	C	T	.	.	MAF_USDA=1.639
NC_035096.1	1203853	.	G	A	.	.	MAF_INRAE=4.167;MAF_USDA=10.0
NC_035096.1	1203880	.	G	T	.	.	MAF_USDA=14.583
NC_035096.1	1203912	.	A	C	.	.	MAF_INRAE=41.667;MAF_USDA=21.176
NC_035096.1	1203919	.	T	C	.	.	MAF_INRAE=41.667;MAF_USDA=28.235
NC_035096.1	1203928	.	T	C	.	.	MAF_INRAE=42.5;MAF_USDA=27.059
NC_035096.1	1203938	.	G	A	.	.	MAF_USDA=6.471
NC_035096.1	1203951	.	G	A	.	.	MAF_USDA=14.583
NC_035096.1	1204055	.	T	G	.	.	MAF_USDA=4.918
NC_035096.1	1204159	.	C	T	.	.	MAF_USDA=10.417
NC_035096.1	1204171	.	G	A	.	.	MAF_USDA=29.167
NC_035096.1	1204186	.	T	A	.	.	MAF_USDA=2.083
NC_035096.1	1204349	.	C	T	.	.	MAF_INRAE=40.833;MAF_USDA=50.0
NC_035096.1	1204391	.	A	C	.	.	MAF_INRAE=42.5;MAF_USDA=28.235
NC_035096.1	1204397	.	A	G	.	.	MAF_INRAE=43.333;MAF_USDA=20.588
NC_035096.1	1204411	.	A	C	.	.	MAF_INRAE=43.333;MAF_USDA=21.176
NC_035096.1	1204427	.	A	G	.	.	MAF_USDA=7.377
NC_035096.1	1204448	.	C	T	.	.	MAF_INRAE=44.167;MAF_USDA=21.176
NC_035096.1	1204480	.	A	G	.	.	MAF_USDA=1.639
NC_035096.1	1204520	.	G	A	.	.	MAF_INRAE=2.5;MAF_USDA=2.459
NC_035096.1	1204529	.	C	T	.	.	MAF_USDA=14.583
NC_035096.1	1204573	.	C	T	.	.	MAF_INRAE=41.667;MAF_USDA=28.235
NC_035096.1	1204649	.	G	A	.	.	MAF_USDA=1.639
NC_035096.1	1204769	.	G	T	.	.	MAF_INRAE=42.5;MAF_USDA=41.667
NC_035096.1	1204814	.	G	A	.	.	MAF_INRAE=2.5;MAF_USDA=2.459
NC_035096.1	1204829	.	G	T	.	.	MAF_USDA=14.583
NC_035096.1	1204877	.	T	C	.	.	MAF_USDA=14.118
NC_035096.1	1204960	.	C	A	.	.	MAF_INRAE=43.333;MAF_USDA=21.176
NC_035096.1	1205029	.	G	A	.	.	MAF_USDA=1.639
NC_035096.1	1205035	.	G	T	.	.	MAF_INRAE=4.167
NC_035096.1	1205037	.	C	T	.	.	MAF_USDA=2.459
NC_035096.1	1205166	.	A	T	.	.	MAF_INRAE=6.667
NC_035096.1	1205264	.	T	C	.	.	MAF_USDA=10.417
NC_035096.1	1205265	.	G	C	.	.	MAF_USDA=1.639
NC_035096.1	1205352	.	T	C	.	.	MAF_USDA=43.75
NC_035096.1	1205385	.	C	T	.	.	MAF_USDA=2.459
NC_035096.1	1205387	.	G	A	.	.	MAF_USDA=6.25
NC_035096.1	1205447	.	C	A	.	.	MAF_USDA=4.118
NC_035096.1	1205510	.	G	A	.	.	MAF_USDA=4.167
NC_035096.1	1205574	.	G	A	.	.	MAF_USDA=16.667
NC_035096.1	1205580	.	G	T	.	.	MAF_USDA=2.542
NC_035096.1	1205583	.	A	C	.	.	MAF_USDA=6.024
NC_035096.1	1205584	.	C	T	.	.	MAF_USDA=1.695
NC_035096.1	1205610	.	G	A	.	.	MAF_USDA=6.024
NC_035096.1	1205777	.	C	T	.	.	MAF_USDA=4.918
NC_035096.1	1205821	.	G	A	.	.	MAF_USDA=6.25
NC_035096.1	1205824	.	C	T	.	.	MAF_INRAE=50.0;MAF_USDA=4.118
NC_035096.1	1205829	.	G	T	.	.	MAF_USDA=1.639
NC_035096.1	1205859	.	C	A	.	.	MAF_USDA=1.639
NC_035096.1	1205880	.	G	A	.	.	MAF_INRAE=42.5;MAF_USDA=49.412
NC_035096.1	1205938	.	G	A	.	.	MAF_USDA=1.639
NC_035096.1	1205941	.	T	G	.	.	MAF_USDA=2.459
NC_035096.1	1205992	.	C	T	.	.	MAF_USDA=6.25
NC_035096.1	1206080	.	C	A	.	.	MAF_INRAE=3.333;MAF_USDA=2.941
NC_035096.1	1206260	.	G	A	.	.	MAF_USDA=2.083
NC_035096.1	1206325	.	T	C	.	.	MAF_INRAE=5.0;MAF_USDA=34.706
NC_035096.1	1206382	.	C	T	.	.	MAF_INRAE=42.5;MAF_USDA=21.176
NC_035096.1	1206427	.	G	T	.	.	MAF_USDA=2.941
NC_035096.1	1206431	.	G	C	.	.	MAF_USDA=1.639
NC_035096.1	1206482	.	G	A	.	.	MAF_INRAE=1.667
NC_035096.1	1206494	.	A	C	.	.	MAF_USDA=33.529
NC_035096.1	1206528	.	T	C	.	.	MAF_USDA=4.098
NC_035096.1	1206633	.	G	A	.	.	MAF_USDA=6.667
NC_035096.1	1206645	.	A	C	.	.	MAF_USDA=6.667
NC_035096.1	1206675	.	T	A	.	.	MAF_INRAE=2.5
NC_035096.1	1206687	.	G	A	.	.	MAF_USDA=2.5
NC_035096.1	1206705	.	G	A	.	.	MAF_USDA=1.639
NC_035096.1	1206712	.	C	G	.	.	MAF_USDA=7.377
NC_035096.1	1206739	.	C	T	.	.	MAF_USDA=7.377
NC_035096.1	1206766	.	C	T	.	.	MAF_USDA=2.459
NC_035096.1	1206884	.	T	C	.	.	MAF_INRAE=42.5;MAF_USDA=32.941
NC_035096.1	1206914	.	A	C	.	.	MAF_USDA=8.197
NC_035096.1	1206969	.	C	T	.	.	MAF_USDA=1.639
NC_035096.1	1207034	.	T	C	.	.	MAF_USDA=6.471
NC_035096.1	1207042	.	G	C	.	.	MAF_USDA=4.098
NC_035096.1	1207060	.	T	A	.	.	MAF_INRAE=48.333;MAF_USDA=4.118
NC_035096.1	1207064	.	C	T	.	.	MAF_INRAE=41.667;MAF_USDA=21.176
NC_035096.1	1207080	.	T	C	.	.	MAF_INRAE=41.667;MAF_USDA=36.471
NC_035096.1	1207121	.	G	A	.	.	MAF_USDA=3.529
NC_035096.1	1207146	.	T	C	.	.	MAF_USDA=5.738
NC_035096.1	1207160	.	G	A	.	.	MAF_INRAE=2.5;MAF_USDA=2.459
NC_035096.1	1207165	.	C	T	.	.	MAF_USDA=4.918
NC_035096.1	1207179	.	T	G	.	.	MAF_USDA=2.941
NC_035096.1	1207190	.	T	C	.	.	MAF_USDA=4.118
NC_035096.1	1207209	.	G	A	.	.	MAF_USDA=1.639
NC_035096.1	1207298	.	T	C	.	.	MAF_USDA=2.083
NC_035096.1	1207325	.	G	A	.	.	MAF_INRAE=3.333;MAF_USDA=10.588
NC_035096.1	1207376	.	C	T	.	.	MAF_USDA=10.588
NC_035096.1	1207397	.	C	G	.	.	MAF_INRAE=41.667;MAF_USDA=20.588
NC_035096.1	1207435	.	C	A	.	.	MAF_INRAE=7.5;MAF_USDA=11.176
NC_035096.1	1207451	.	T	C	.	.	MAF_INRAE=41.667;MAF_USDA=34.118
NC_035096.1	1207577	.	C	T	.	.	MAF_INRAE=5.0;MAF_USDA=33.333
NC_035096.1	1207588	.	T	C	.	.	MAF_INRAE=8.333;MAF_USDA=5.882
NC_035096.1	1207591	.	T	C	.	.	MAF_USDA=1.639
NC_035096.1	1207668	.	C	A	.	.	MAF_USDA=5.738
NC_035096.1	1207676	.	C	T	.	.	MAF_USDA=2.941
NC_035096.1	1207769	.	T	C	.	.	MAF_INRAE=6.667;MAF_USDA=10.588
NC_035096.1	1207833	.	G	A	.	.	MAF_INRAE=2.5;MAF_USDA=3.279
NC_035096.1	1207886	.	G	T	.	.	MAF_USDA=1.639
NC_035096.1	1207955	.	T	A	.	.	MAF_USDA=1.639
NC_035096.1	1208084	.	G	A	.	.	MAF_USDA=10.656
NC_035096.1	1208142	.	A	T	.	.	MAF_USDA=4.167
NC_035096.1	1208144	.	A	G	.	.	MAF_USDA=9.016
NC_035096.1	1208178	.	G	A	.	.	MAF_USDA=35.294
NC_035096.1	1208230	.	G	T	.	.	MAF_USDA=4.098
NC_035096.1	1208280	.	A	T	.	.	MAF_USDA=4.098
NC_035096.1	1208319	.	G	A	.	.	MAF_USDA=4.098
NC_035096.1	1208330	.	G	T	.	.	MAF_USDA=2.941
NC_035096.1	1208342	.	C	G	.	.	MAF_USDA=1.639
NC_035096.1	1208410	.	T	C	.	.	MAF_USDA=4.167
NC_035096.1	1208424	.	C	T	.	.	MAF_USDA=4.918
NC_035096.1	1208430	.	C	A	.	.	MAF_USDA=4.918
NC_035096.1	1208470	.	G	A	.	.	MAF_USDA=7.377
NC_035096.1	1208538	.	G	C	.	.	MAF_USDA=2.941
NC_035096.1	1208616	.	C	T	.	.	MAF_USDA=2.083
NC_035096.1	1208643	.	T	C	.	.	MAF_USDA=6.25
NC_035096.1	1208653	.	T	A	.	.	MAF_INRAE=2.5;MAF_USDA=2.459
NC_035096.1	1208726	.	A	T	.	.	MAF_USDA=1.639
NC_035096.1	1208772	.	G	A	.	.	MAF_USDA=15.574
NC_035096.1	1208778	.	G	A	.	.	MAF_USDA=1.639
NC_035096.1	1208837	.	T	G	.	.	MAF_INRAE=41.667;MAF_USDA=40.588
NC_035096.1	1208958	.	T	G	.	.	MAF_INRAE=5.0;MAF_USDA=34.706
NC_035096.1	1209011	.	C	T	.	.	MAF_USDA=4.098
NC_035096.1	1209020	.	G	T	.	.	MAF_USDA=1.639
NC_035096.1	1209118	.	C	T	.	.	MAF_USDA=1.639
NC_035096.1	1209125	.	A	G	.	.	MAF_USDA=10.0
NC_035096.1	1209195	.	A	C	.	.	MAF_INRAE=48.333;MAF_USDA=24.706
NC_035096.1	1209205	.	C	T	.	.	MAF_USDA=2.083
NC_035096.1	1209206	.	G	A	.	.	MAF_USDA=4.167
NC_035096.1	1209278	.	C	A	.	.	MAF_INRAE=34.167;MAF_USDA=13.529
NC_035096.1	1209286	.	G	A	.	.	MAF_INRAE=5.0;MAF_USDA=17.647
NC_035096.1	1209335	.	T	A	.	.	MAF_USDA=8.824
NC_035096.1	1209340	.	C	T	.	.	MAF_INRAE=48.333;MAF_USDA=4.706
NC_035096.1	1209354	.	G	T	.	.	MAF_INRAE=2.5;MAF_USDA=31.765
NC_035096.1	1209374	.	G	T	.	.	MAF_INRAE=14.167;MAF_USDA=25.294
NC_035096.1	1209382	.	G	A	.	.	MAF_USDA=2.083
NC_035096.1	1209404	.	A	G	.	.	MAF_INRAE=40.833;MAF_USDA=23.529
NC_035096.1	1209411	.	G	A	.	.	MAF_USDA=4.118
NC_035096.1	1209419	.	T	C	.	.	MAF_USDA=2.459
NC_035096.1	1209427	.	G	C	.	.	MAF_INRAE=33.333;MAF_USDA=17.647
NC_035096.1	1209448	.	C	T	.	.	MAF_USDA=1.639
NC_035096.1	1209495	.	G	A	.	.	MAF_INRAE=2.5;MAF_USDA=15.882
NC_035096.1	1209547	.	A	T	.	.	MAF_INRAE=48.333;MAF_USDA=10.366
NC_035096.1	1209548	.	A	T	.	.	MAF_INRAE=5.0;MAF_USDA=41.667
NC_035096.1	1209550	.	C	A	.	.	MAF_INRAE=48.333;MAF_USDA=12.5
NC_035096.1	1209551	.	G	T	.	.	MAF_USDA=3.333
NC_035096.1	1209555	.	T	G	.	.	MAF_USDA=4.706
NC_035096.1	1209577	.	G	T	.	.	MAF_INRAE=6.667;MAF_USDA=20.833
NC_035096.1	1209593	.	T	G	.	.	MAF_INRAE=2.5;MAF_USDA=21.176
NC_035096.1	1209638	.	C	T	.	.	MAF_USDA=9.016
NC_035096.1	1209649	.	G	A	.	.	MAF_USDA=7.647
NC_035096.1	1209668	.	T	C	.	.	MAF_USDA=4.918
NC_035096.1	1209707	.	C	T	.	.	MAF_INRAE=2.5;MAF_USDA=17.059
NC_035096.1	1209944	.	A	C	.	.	MAF_INRAE=36.667;MAF_USDA=31.765
NC_035096.1	1209964	.	A	C	.	.	MAF_USDA=2.459
NC_035096.1	1209979	.	A	G	.	.	MAF_INRAE=5.833;MAF_USDA=13.529
NC_035096.1	1209980	.	C	T	.	.	MAF_INRAE=5.833;MAF_USDA=13.529
NC_035096.1	1209982	.	T	G	.	.	MAF_INRAE=5.833;MAF_USDA=13.529
NC_035096.1	1209987	.	A	G	.	.	MAF_USDA=5.294
NC_035096.1	1209994	.	G	A	.	.	MAF_USDA=4.918
NC_035096.1	1210114	.	C	T	.	.	MAF_INRAE=45.833;MAF_USDA=22.941
NC_035096.1	1210165	.	T	C	.	.	MAF_INRAE=8.333
NC_035096.1	1210190	.	C	T	.	.	MAF_USDA=1.639
NC_035096.1	1210192	.	G	C	.	.	MAF_USDA=1.639
NC_035096.1	1210225	.	C	A	.	.	MAF_USDA=10.588
NC_035096.1	1210239	.	G	A	.	.	MAF_USDA=3.279
NC_035096.1	1210310	.	A	C	.	.	MAF_USDA=2.459
NC_035096.1	1210324	.	G	T	.	.	MAF_USDA=8.824
NC_035096.1	1210365	.	C	T	.	.	MAF_USDA=10.714
NC_035096.1	1211018	.	A	T	.	.	MAF_USDA=20.833
NC_035096.1	1211024	.	A	T	.	.	MAF_USDA=12.5
NC_035096.1	1211029	.	G	A	.	.	MAF_USDA=13.855
NC_035096.1	1211076	.	G	A	.	.	MAF_USDA=14.706
NC_035096.1	1211154	.	G	A	.	.	MAF_USDA=10.417
NC_035096.1	1211167	.	C	A	.	.	MAF_USDA=6.25
NC_035096.1	1211241	.	C	A	.	.	MAF_INRAE=36.667;MAF_USDA=34.118
NC_035096.1	1211251	.	C	T	.	.	MAF_INRAE=2.5
NC_035096.1	1211253	.	G	T	.	.	MAF_INRAE=6.667;MAF_USDA=18.235
NC_035096.1	1211329	.	C	T	.	.	MAF_USDA=5.738
NC_035096.1	1211342	.	C	A	.	.	MAF_INRAE=5.833;MAF_USDA=13.529
NC_035096.1	1211405	.	A	C	.	.	MAF_INRAE=34.167;MAF_USDA=28.824
NC_035096.1	1211450	.	C	T	.	.	MAF_USDA=24.118
NC_035096.1	1211456	.	G	A	.	.	MAF_USDA=16.667
NC_035096.1	1211476	.	T	G	.	.	MAF_INRAE=43.333;MAF_USDA=42.941
NC_035096.1	1211517	.	C	A	.	.	MAF_INRAE=6.667;MAF_USDA=4.118
NC_035096.1	1211545	.	G	T	.	.	MAF_INRAE=19.167;MAF_USDA=1.176
NC_035096.1	1211614	.	T	G	.	.	MAF_USDA=24.118
NC_035096.1	1211617	.	G	C	.	.	MAF_INRAE=2.5
NC_035096.1	1211643	.	G	A	.	.	MAF_USDA=18.033
NC_035096.1	1211661	.	T	A	.	.	MAF_USDA=4.167
NC_035096.1	1211699	.	A	G	.	.	MAF_INRAE=31.667;MAF_USDA=14.286
NC_035096.1	1211799	.	A	G	.	.	MAF_INRAE=41.667;MAF_USDA=30.952
NC_035096.1	1211843	.	T	C	.	.	MAF_USDA=6.557
NC_035096.1	1211865	.	C	G	.	.	MAF_INRAE=1.667;MAF_USDA=6.557
NC_035096.1	1211943	.	T	C	.	.	MAF_USDA=2.083
NC_035096.1	1211946	.	G	A	.	.	MAF_USDA=2.083
NC_035096.1	1211950	.	C	T	.	.	MAF_USDA=2.083
NC_035096.1	1212012	.	T	C	.	.	MAF_INRAE=2.5
NC_035096.1	1212035	.	G	A	.	.	MAF_INRAE=19.167;MAF_USDA=2.083
NC_035096.1	1212093	.	T	C	.	.	MAF_INRAE=31.667;MAF_USDA=10.0
NC_035096.1	1212154	.	G	A	.	.	MAF_USDA=10.588
NC_035096.1	1212161	.	C	T	.	.	MAF_INRAE=4.167;MAF_USDA=3.529
NC_035096.1	1212187	.	G	A	.	.	MAF_INRAE=40.0;MAF_USDA=45.294
NC_035096.1	1212259	.	C	T	.	.	MAF_USDA=5.833
NC_035096.1	1212274	.	T	C	.	.	MAF_USDA=5.738
NC_035096.1	1212300	.	C	A	.	.	MAF_INRAE=10.0;MAF_USDA=28.824
NC_035096.1	1212354	.	C	T	.	.	MAF_USDA=1.639
NC_035096.1	1212366	.	A	T	.	.	MAF_USDA=2.459
NC_035096.1	1212410	.	T	G	.	.	MAF_USDA=8.235
NC_035096.1	1212419	.	G	A	.	.	MAF_USDA=18.824
NC_035096.1	1212548	.	G	T	.	.	MAF_USDA=1.639
NC_035096.1	1212554	.	T	C	.	.	MAF_USDA=35.882
NC_035096.1	1212599	.	A	C	.	.	MAF_USDA=16.393
NC_035096.1	1212601	.	G	C	.	.	MAF_USDA=1.639
NC_035096.1	1212615	.	C	T	.	.	MAF_USDA=9.016
NC_035096.1	1212700	.	C	T	.	.	MAF_INRAE=41.667;MAF_USDA=42.262
NC_035096.1	1212701	.	G	A	.	.	MAF_INRAE=2.5
NC_035096.1	1212709	.	G	T	.	.	MAF_INRAE=3.333;MAF_USDA=1.667
NC_035096.1	1212730	.	C	T	.	.	MAF_USDA=4.762
NC_035096.1	1212778	.	A	G	.	.	MAF_USDA=2.542
NC_035096.1	1212826	.	A	G	.	.	MAF_USDA=2.459
NC_035096.1	1212844	.	T	G	.	.	MAF_USDA=2.459
NC_035096.1	1212849	.	C	G	.	.	MAF_USDA=2.459
NC_035096.1	1212906	.	C	A	.	.	MAF_USDA=4.167
NC_035096.1	1212920	.	G	A	.	.	MAF_INRAE=3.333;MAF_USDA=3.279
NC_035096.1	1212953	.	G	T	.	.	MAF_USDA=4.918
NC_035096.1	1212956	.	T	A	.	.	MAF_INRAE=6.667;MAF_USDA=27.647
NC_035096.1	1213065	.	G	A	.	.	MAF_INRAE=20.0
NC_035096.1	1213106	.	G	A	.	.	MAF_USDA=5.833
NC_035096.1	1213107	.	T	A	.	.	MAF_USDA=1.786
NC_035096.1	1213121	.	G	T	.	.	MAF_USDA=2.5
NC_035096.1	1213137	.	T	C	.	.	MAF_INRAE=1.667;MAF_USDA=3.279
NC_035096.1	1213178	.	T	G	.	.	MAF_INRAE=2.5
NC_035096.1	1213202	.	T	C	.	.	MAF_USDA=1.639
NC_035096.1	1213246	.	A	G	.	.	MAF_INRAE=43.333
NC_035096.1	1213249	.	C	T	.	.	MAF_INRAE=45.0;MAF_USDA=19.412
NC_035096.1	1213250	.	G	A	.	.	MAF_INRAE=4.167;MAF_USDA=12.353
NC_035096.1	1213254	.	T	A	.	.	MAF_INRAE=42.5
NC_035096.1	1213272	.	T	A	.	.	MAF_INRAE=10.833
NC_035096.1	1213279	.	C	T	.	.	MAF_INRAE=3.333
NC_035096.1	1213282	.	T	A	.	.	MAF_INRAE=33.333
NC_035096.1	1213295	.	T	A	.	.	MAF_INRAE=6.667
NC_035096.1	1213311	.	T	C	.	.	MAF_INRAE=18.333;MAF_USDA=12.5
NC_035096.1	1213326	.	G	A	.	.	MAF_INRAE=15.833;MAF_USDA=14.706
NC_035096.1	1213372	.	T	A	.	.	MAF_USDA=1.639
NC_035096.1	1213495	.	G	T	.	.	MAF_USDA=24.118
NC_035096.1	1213604	.	C	T	.	.	MAF_USDA=1.667
NC_035096.1	1213606	.	G	A	.	.	MAF_USDA=47.024
NC_035096.1	1213685	.	G	T	.	.	MAF_USDA=6.25
NC_035096.1	1213711	.	C	T	.	.	MAF_USDA=8.824
NC_035096.1	1213719	.	G	T	.	.	MAF_USDA=2.5
NC_035096.1	1213755	.	C	A	.	.	MAF_USDA=7.143
NC_035096.1	1213770	.	G	T	.	.	MAF_USDA=44.118
NC_035096.1	1213983	.	G	A	.	.	MAF_INRAE=36.709;MAF_USDA=43.529
NC_035096.1	1214034	.	G	T	.	.	MAF_INRAE=36.709;MAF_USDA=44.706
NC_035096.1	1214116	.	C	A	.	.	MAF_USDA=8.824
NC_035096.1	1214117	.	A	G	.	.	MAF_USDA=8.824
NC_035096.1	1214140	.	C	T	.	.	MAF_USDA=2.459
NC_035096.1	1214150	.	G	T	.	.	MAF_INRAE=36.076;MAF_USDA=45.294
NC_035096.1	1214188	.	T	C	.	.	MAF_INRAE=34.81;MAF_USDA=46.471
NC_035096.1	1214190	.	C	T	.	.	MAF_INRAE=32.5;MAF_USDA=46.471
NC_035096.1	1214276	.	T	C	.	.	MAF_INRAE=10.526;MAF_USDA=2.941
NC_035096.1	1214298	.	A	T	.	.	MAF_USDA=1.639
NC_035096.1	1214302	.	T	G	.	.	MAF_INRAE=36.076;MAF_USDA=45.882
NC_035096.1	1214309	.	G	C	.	.	MAF_USDA=4.098
NC_035096.1	1214312	.	AAA	AAG	.	.	MAF_USDA=10.417
NC_035096.1	1214314	.	A	G	.	.	MAF_INRAE=21.053
NC_035096.1	1214491	.	G	T	.	.	MAF_INRAE=41.139;MAF_USDA=22.353
NC_035096.1	1214531	.	C	A	.	.	MAF_USDA=2.353
NC_035096.1	1214580	.	A	C	.	.	MAF_INRAE=36.076;MAF_USDA=28.824
NC_035096.1	1214582	.	C	A	.	.	MAF_USDA=1.639
NC_035096.1	1214585	.	T	C	.	.	MAF_USDA=5.738
NC_035096.1	1214609	.	A	G	.	.	MAF_USDA=2.083
NC_035096.1	1214668	.	A	G	.	.	MAF_USDA=36.066
NC_035096.1	1214745	.	T	C	.	.	MAF_USDA=2.941
NC_035096.1	1214818	.	T	C	.	.	MAF_INRAE=31.013;MAF_USDA=11.176
NC_035096.1	1214836	.	G	A	.	.	MAF_INRAE=36.076;MAF_USDA=44.706
NC_035096.1	1214886	.	T	A	.	.	MAF_INRAE=36.076;MAF_USDA=44.706
NC_035096.1	1214895	.	T	C	.	.	MAF_INRAE=25.316;MAF_USDA=45.882
NC_035096.1	1214918	.	A	G	.	.	MAF_INRAE=36.076;MAF_USDA=44.706
NC_035096.1	1214919	.	A	C	.	.	MAF_INRAE=34.167;MAF_USDA=44.706
NC_035096.1	1214976	.	A	G	.	.	MAF_USDA=1.639
NC_035096.1	1214999	.	G	A	.	.	MAF_USDA=1.639
NC_035096.1	1215017	.	A	G	.	.	MAF_INRAE=10.526;MAF_USDA=2.083
NC_035096.1	1215176	.	G	T	.	.	MAF_USDA=3.279
NC_035096.1	1215183	.	G	A	.	.	MAF_INRAE=21.053;MAF_USDA=7.647
NC_035096.1	1215194	.	G	A	.	.	MAF_USDA=4.918
NC_035096.1	1215221	.	T	G	.	.	MAF_USDA=3.529
NC_035096.1	1215269	.	C	G	.	.	MAF_USDA=1.639
NC_035096.1	1215272	.	C	T	.	.	MAF_INRAE=10.526;MAF_USDA=2.083
NC_035096.1	1215276	.	G	A	.	.	MAF_INRAE=6.962
NC_035096.1	1215336	.	T	C	.	.	MAF_INRAE=10.526
NC_035096.1	1215364	.	C	T	.	.	MAF_INRAE=41.772;MAF_USDA=22.353
NC_035096.1	1215386	.	A	G	.	.	MAF_INRAE=35.443;MAF_USDA=35.246
NC_035096.1	1215435	.	A	G	.	.	MAF_INRAE=36.076;MAF_USDA=44.706
NC_035096.1	1215452	.	A	G	.	.	MAF_INRAE=36.076;MAF_USDA=29.412
NC_035096.1	1215456	.	A	C	.	.	MAF_USDA=29.508
NC_035096.1	1215459	.	C	T	.	.	MAF_USDA=4.098
NC_035096.1	1215482	.	T	A	.	.	MAF_USDA=5.738
NC_035096.1	1215487	.	G	T	.	.	MAF_USDA=13.934
NC_035096.1	1215508	.	A	C	.	.	MAF_INRAE=2.5;MAF_USDA=2.459
NC_035096.1	1215511	.	G	A	.	.	MAF_USDA=19.672
NC_035096.1	1215553	.	T	C	.	.	MAF_USDA=5.738
NC_035096.1	1215565	.	C	A	.	.	MAF_USDA=4.118
NC_035096.1	1215612	.	A	G	.	.	MAF_INRAE=36.076;MAF_USDA=44.706
NC_035096.1	1215630	.	T	G	.	.	MAF_INRAE=42.105;MAF_USDA=45.833
NC_035096.1	1215660	.	C	A	.	.	MAF_USDA=30.328
NC_035096.1	1215767	.	C	T	.	.	MAF_USDA=2.353
NC_035096.1	1216488	.	C	T	.	.	MAF_USDA=1.667
NC_035096.1	1216502	.	C	T	.	.	MAF_USDA=10.0
NC_035096.1	1216518	.	C	T	.	.	MAF_USDA=34.426
NC_035096.1	1216574	.	C	A	.	.	MAF_USDA=31.25
NC_035096.1	1216604	.	T	G	.	.	MAF_USDA=14.583
NC_035096.1	1216641	.	G	A	.	.	MAF_INRAE=35.443;MAF_USDA=27.647
NC_035096.1	1216712	.	T	A	.	.	MAF_INRAE=35.443;MAF_USDA=43.529
NC_035096.1	1216722	.	A	G	.	.	MAF_INRAE=35.443;MAF_USDA=43.529
NC_035096.1	1216740	.	G	A	.	.	MAF_INRAE=30.38;MAF_USDA=10.588
NC_035096.1	1216778	.	T	C	.	.	MAF_INRAE=35.443;MAF_USDA=44.706
NC_035096.1	1216780	.	G	T	.	.	MAF_INRAE=33.333;MAF_USDA=44.118
NC_035096.1	1216795	.	C	T	.	.	MAF_INRAE=30.38;MAF_USDA=11.176
NC_035096.1	1216852	.	T	G	.	.	MAF_INRAE=36.076;MAF_USDA=27.647
NC_035096.1	1216966	.	G	C	.	.	MAF_USDA=4.167
NC_035096.1	1217006	.	C	T	.	.	MAF_INRAE=2.5;MAF_USDA=2.083
NC_035096.1	1217151	.	A	G	.	.	MAF_USDA=3.279
NC_035096.1	1217160	.	T	G	.	.	MAF_USDA=2.353
NC_035096.1	1217176	.	G	T	.	.	MAF_USDA=2.459
NC_035096.1	1217197	.	C	T	.	.	MAF_USDA=14.583
NC_035096.1	1217205	.	C	T	.	.	MAF_INRAE=4.167;MAF_USDA=4.118
NC_035096.1	1217212	.	G	A	.	.	MAF_USDA=4.918
NC_035096.1	1217267	.	G	T	.	.	MAF_USDA=1.639
NC_035096.1	1217270	.	G	T	.	.	MAF_INRAE=21.053;MAF_USDA=7.647
NC_035096.1	1217439	.	G	T	.	.	MAF_USDA=9.836
NC_035096.1	1217444	.	C	A	.	.	MAF_INRAE=36.076;MAF_USDA=45.294
NC_035096.1	1217456	.	G	A	.	.	MAF_USDA=29.508
NC_035096.1	1217477	.	A	C	.	.	MAF_INRAE=31.646;MAF_USDA=11.765
NC_035096.1	1217552	.	A	T	.	.	MAF_INRAE=21.053;MAF_USDA=7.647
NC_035096.1	1217629	.	G	A	.	.	MAF_USDA=35.246
NC_035096.1	1217636	.	C	A	.	.	MAF_USDA=34.426
NC_035096.1	1217668	.	T	C	.	.	MAF_USDA=33.333
NC_035096.1	1217710	.	G	A	.	.	MAF_USDA=3.333
NC_035096.1	1217737	.	G	A	.	.	MAF_USDA=7.831
NC_035096.1	1218969	.	T	A	.	.	MAF_INRAE=10.526;MAF_USDA=5.294
NC_035096.1	1218971	.	C	G	.	.	MAF_INRAE=30.0;MAF_USDA=46.471
NC_035096.1	1219062	.	C	T	.	.	MAF_INRAE=21.053;MAF_USDA=7.647
NC_035096.1	1219072	.	C	T	.	.	MAF_USDA=4.918
NC_035096.1	1219096	.	A	G	.	.	MAF_USDA=33.333
NC_035096.1	1219097	.	A	G	.	.	MAF_USDA=6.25
NC_035096.1	1219106	.	A	T	.	.	MAF_INRAE=6.329;MAF_USDA=1.639
NC_035096.1	1219109	.	A	G	.	.	MAF_USDA=5.738
NC_035096.1	1219121	.	C	T	.	.	MAF_INRAE=21.053;MAF_USDA=7.647
NC_035096.1	1219128	.	G	A	.	.	MAF_USDA=2.459
NC_035096.1	1219279	.	T	C	.	.	MAF_USDA=3.279
NC_035096.1	1219337	.	T	A	.	.	MAF_INRAE=42.105;MAF_USDA=47.647
NC_035096.1	1219342	.	T	A	.	.	MAF_INRAE=42.105;MAF_USDA=47.059
NC_035096.1	1219354	.	A	G	.	.	MAF_USDA=2.353
NC_035096.1	1219362	.	G	T	.	.	MAF_USDA=2.459
NC_035096.1	1219373	.	C	G	.	.	MAF_USDA=46.471
NC_035096.1	1219412	.	G	A	.	.	MAF_USDA=2.459
NC_035096.1	1219514	.	C	A	.	.	MAF_USDA=1.639
NC_035096.1	1219516	.	G	A	.	.	MAF_USDA=8.197
NC_035096.1	1219615	.	A	G	.	.	MAF_INRAE=10.526;MAF_USDA=5.294
NC_035096.1	1219721	.	C	T	.	.	MAF_USDA=10.417
NC_035096.1	1219724	.	A	G	.	.	MAF_USDA=10.417
NC_035096.1	1219725	.	G	T	.	.	MAF_INRAE=27.215
NC_035096.1	1219745	.	A	C	.	.	MAF_USDA=3.279
NC_035096.1	1219773	.	G	T	.	.	MAF_USDA=1.639
NC_035096.1	1219774	.	G	T	.	.	MAF_USDA=2.083
NC_035096.1	1219857	.	C	T	.	.	MAF_INRAE=33.544;MAF_USDA=48.824
NC_035096.1	1219900	.	T	C	.	.	MAF_INRAE=3.333;MAF_USDA=2.459
NC_035096.1	1219925	.	G	A	.	.	MAF_INRAE=15.19
NC_035096.1	1219993	.	T	A	.	.	MAF_USDA=1.639
NC_035096.1	1220055	.	C	T	.	.	MAF_USDA=20.0
NC_035096.1	1220079	.	A	G	.	.	MAF_USDA=34.94
NC_035096.1	1221258	.	C	G	.	.	MAF_USDA=2.459
NC_035096.1	1221274	.	T	C	.	.	MAF_INRAE=33.544;MAF_USDA=22.941
NC_035096.1	1221298	.	G	A	.	.	MAF_USDA=29.508
NC_035096.1	1221354	.	C	T	.	.	MAF_USDA=6.557
NC_035096.1	1221418	.	C	T	.	.	MAF_USDA=36.066
NC_035096.1	1221420	.	A	G	.	.	MAF_USDA=36.066
NC_035096.1	1221425	.	G	T	.	.	MAF_USDA=6.557
NC_035096.1	1221447	.	C	T	.	.	MAF_USDA=19.672
NC_035096.1	1221476	.	G	C	.	.	MAF_USDA=9.412
NC_035096.1	1221497	.	C	T	.	.	MAF_USDA=3.279
NC_035096.1	1221499	.	C	T	.	.	MAF_USDA=22.5
NC_035096.1	1221505	.	C	T	.	.	MAF_USDA=14.583
NC_035096.1	1221545	.	A	T	.	.	MAF_INRAE=2.5
NC_035096.1	1221562	.	G	A	.	.	MAF_USDA=4.762
NC_035096.1	1221614	.	T	A	.	.	MAF_USDA=1.639
NC_035096.1	1221638	.	A	G	.	.	MAF_INRAE=33.544;MAF_USDA=47.059
NC_035096.1	1221643	.	G	T	.	.	MAF_USDA=11.475
NC_035096.1	1221652	.	G	T	.	.	MAF_USDA=4.918
NC_035096.1	1221660	.	C	T	.	.	MAF_INRAE=33.544;MAF_USDA=46.471
NC_035096.1	1221665	.	G	C	.	.	MAF_INRAE=33.544;MAF_USDA=26.471
NC_035096.1	1221674	.	G	T	.	.	MAF_INRAE=42.105
NC_035096.1	1221687	.	G	A	.	.	MAF_INRAE=20.0
NC_035096.1	1221698	.	C	A	.	.	MAF_INRAE=3.333;MAF_USDA=2.459
NC_035096.1	1221704	.	G	C	.	.	MAF_USDA=1.639
NC_035096.1	1221705	.	C	T	.	.	MAF_USDA=2.353
NC_035096.1	1221763	.	A	T	.	.	MAF_INRAE=32.911;MAF_USDA=17.262
NC_035096.1	1221774	.	G	A	.	.	MAF_USDA=1.667
NC_035096.1	1221791	.	T	C	.	.	MAF_INRAE=21.053;MAF_USDA=7.738
NC_035096.1	1221809	.	A	G	.	.	MAF_INRAE=36.842;MAF_USDA=5.952
NC_035096.1	1221811	.	G	T	.	.	MAF_USDA=4.167
NC_035096.1	1221817	.	G	T	.	.	MAF_INRAE=42.105;MAF_USDA=19.412
NC_035096.1	1221853	.	A	C	.	.	MAF_USDA=1.639
NC_035096.1	1221864	.	C	T	.	.	MAF_USDA=1.765
NC_035096.1	1221877	.	G	T	.	.	MAF_USDA=4.918
NC_035096.1	1221879	.	G	A	.	.	MAF_INRAE=32.911;MAF_USDA=26.19
NC_035096.1	1221880	.	T	C	.	.	MAF_INRAE=30.0;MAF_USDA=45.294
NC_035096.1	1221901	.	G	T	.	.	MAF_USDA=2.459
NC_035096.1	1221925	.	C	T	.	.	MAF_USDA=36.885
NC_035096.1	1221945	.	T	G	.	.	MAF_INRAE=30.833;MAF_USDA=2.083
NC_035096.1	1221972	.	G	A	.	.	MAF_USDA=4.918
NC_035096.1	1221991	.	T	A	.	.	MAF_USDA=14.583
NC_035096.1	1221992	.	C	G	.	.	MAF_USDA=14.583
NC_035096.1	1222025	.	C	A	.	.	MAF_INRAE=41.772;MAF_USDA=19.643
NC_035096.1	1222067	.	C	G	.	.	MAF_USDA=10.833
NC_035096.1	1222077	.	A	G	.	.	MAF_INRAE=27.848;MAF_USDA=8.929
NC_035096.1	1222100	.	T	G	.	.	MAF_USDA=5.833
NC_035096.1	1222119	.	G	A	.	.	MAF_INRAE=32.911;MAF_USDA=45.882
NC_035096.1	1222130	.	T	C	.	.	MAF_INRAE=21.053;MAF_USDA=8.235
NC_035096.1	1222131	.	G	A	.	.	MAF_INRAE=27.848;MAF_USDA=10.588
NC_035096.1	1222134	.	T	C	.	.	MAF_USDA=8.824
NC_035096.1	1222174	.	A	T	.	.	MAF_USDA=8.824
NC_035096.1	1222181	.	G	A	.	.	MAF_USDA=29.508
NC_035096.1	1222203	.	A	G	.	.	MAF_INRAE=33.544;MAF_USDA=47.647
NC_035096.1	1222219	.	T	A	.	.	MAF_INRAE=33.544;MAF_USDA=45.294
NC_035096.1	1222234	.	T	C	.	.	MAF_INRAE=41.139
NC_035096.1	1222238	.	G	T	.	.	MAF_USDA=8.235
NC_035096.1	1222251	.	T	G	.	.	MAF_USDA=12.353
NC_035096.1	1222266	.	A	G	.	.	MAF_USDA=11.176
NC_035096.1	1222277	.	G	A	.	.	MAF_USDA=10.0
NC_035096.1	1222284	.	G	A	.	.	MAF_USDA=11.176
NC_035096.1	1222286	.	A	T	.	.	MAF_USDA=11.176
NC_035096.1	1222293	.	T	G	.	.	MAF_USDA=12.353
NC_035096.1	1222330	.	T	A	.	.	MAF_INRAE=32.911;MAF_USDA=47.059
NC_035096.1	1222332	.	C	A	.	.	MAF_INRAE=30.0;MAF_USDA=47.647
NC_035096.1	1222337	.	C	A	.	.	MAF_INRAE=3.333;MAF_USDA=4.918
NC_035096.1	1222399	.	C	A	.	.	MAF_INRAE=34.177;MAF_USDA=45.882
NC_035096.1	1222406	.	T	G	.	.	MAF_INRAE=4.167;MAF_USDA=1.639
NC_035096.1	1222427	.	G	C	.	.	MAF_USDA=6.557
NC_035096.1	1222440	.	A	G	.	.	MAF_INRAE=32.278;MAF_USDA=46.429
NC_035096.1	1222453	.	G	A	.	.	MAF_USDA=2.381
NC_035096.1	1222653	.	G	T	.	.	MAF_USDA=1.667
NC_035096.1	1222702	.	A	T	.	.	MAF_INRAE=33.544;MAF_USDA=48.81
NC_035096.1	1222711	.	C	T	.	.	MAF_USDA=2.5
NC_035096.1	1222759	.	A	C	.	.	MAF_USDA=30.0
NC_035096.1	1222768	.	G	T	.	.	MAF_INRAE=3.333;MAF_USDA=3.571
NC_035096.1	1222845	.	G	C	.	.	MAF_USDA=1.667
NC_035096.1	1222881	.	G	T	.	.	MAF_USDA=7.738
NC_035096.1	1222885	.	T	A	.	.	MAF_USDA=2.5
NC_035096.1	1222900	.	C	A	.	.	MAF_USDA=2.273
NC_035096.1	1223000	.	G	T	.	.	MAF_USDA=8.333
NC_035096.1	1223005	.	C	A	.	.	MAF_USDA=15.0
NC_035096.1	1223040	.	A	G	.	.	MAF_USDA=25.904
NC_035096.1	1223175	.	T	G	.	.	MAF_INRAE=2.5;MAF_USDA=3.012
NC_035096.1	1223202	.	A	C,T	.	.	MAF_INRAE=2.5;MAF_USDA=19.565
NC_035096.1	1223256	.	T	A	.	.	MAF_INRAE=28.481;MAF_USDA=9.639
NC_035096.1	1223260	.	G	A	.	.	MAF_USDA=1.667
NC_035096.1	1223271	.	T	G	.	.	MAF_INRAE=3.333;MAF_USDA=4.348
NC_035096.1	1223303	.	T	C	.	.	MAF_INRAE=10.526;MAF_USDA=2.174
NC_035096.1	1223316	.	A	G	.	.	MAF_USDA=4.167
NC_035096.1	1223326	.	C	T	.	.	MAF_INRAE=41.139;MAF_USDA=26.506
NC_035096.1	1223335	.	C	T	.	.	MAF_INRAE=7.595;MAF_USDA=19.277
NC_035096.1	1223342	.	G	C	.	.	MAF_USDA=1.667
NC_035096.1	1223343	.	G	A	.	.	MAF_INRAE=3.333;MAF_USDA=5.833
NC_035096.1	1223450	.	C	T	.	.	MAF_USDA=5.833
NC_035096.1	1223477	.	T	A	.	.	MAF_INRAE=20.0;MAF_USDA=4.167
NC_035096.1	1223501	.	A	T	.	.	MAF_USDA=5.833
NC_035096.1	1223507	.	G	C	.	.	MAF_USDA=4.237
NC_035096.1	1223542	.	G	A	.	.	MAF_INRAE=28.481;MAF_USDA=9.524
NC_035096.1	1223558	.	C	T	.	.	MAF_INRAE=3.333
NC_035096.1	1223587	.	A	G	.	.	MAF_USDA=1.667
NC_035096.1	1223645	.	C	G	.	.	MAF_USDA=6.557
NC_035096.1	1223662	.	G	A	.	.	MAF_USDA=5.738
NC_035096.1	1223686	.	A	T	.	.	MAF_INRAE=10.526;MAF_USDA=12.5
NC_035096.1	1223748	.	G	T	.	.	MAF_INRAE=25.316;MAF_USDA=3.333
NC_035096.1	1223837	.	C	T	.	.	MAF_USDA=22.917
NC_035096.1	1223857	.	G	A	.	.	MAF_USDA=5.0
NC_035096.1	1223861	.	A	G	.	.	MAF_USDA=13.529
NC_035096.1	1223893	.	C	A	.	.	MAF_INRAE=4.167;MAF_USDA=2.353
NC_035096.1	1223936	.	A	G	.	.	MAF_INRAE=42.105;MAF_USDA=47.647
NC_035096.1	1223964	.	C	T	.	.	MAF_USDA=8.824
NC_035096.1	1223978	.	ATTTTTTTA	ATTTTTTTT	.	.	MAF_USDA=7.143
NC_035096.1	1223986	.	A	T	.	.	MAF_INRAE=10.833
NC_035096.1	1223987	.	A	T	.	.	MAF_USDA=2.273
NC_035096.1	1224021	.	C	T	.	.	MAF_USDA=5.833
NC_035096.1	1224065	.	G	T	.	.	MAF_USDA=7.831
NC_035096.1	1224068	.	A	G	.	.	MAF_USDA=1.667
NC_035096.1	1224075	.	T	A	.	.	MAF_USDA=3.333
NC_035096.1	1224109	.	T	C	.	.	MAF_INRAE=3.333
NC_035096.1	1224110	.	G	T	.	.	MAF_USDA=5.0
NC_035096.1	1224114	.	A	T	.	.	MAF_USDA=5.0
NC_035096.1	1224134	.	T	C	.	.	MAF_INRAE=3.333;MAF_USDA=10.833
NC_035096.1	1224272	.	G	A	.	.	MAF_INRAE=3.333;MAF_USDA=13.333
NC_035096.1	1224305	.	G	T	.	.	MAF_INRAE=22.152;MAF_USDA=44.512
NC_035096.1	1224350	.	GGCACACCTTGCGTGCTGT	GGCACACCTTGCGTGCTGC	.	.	MAF_USDA=4.348
NC_035096.1	1224353	.	A	C	.	.	MAF_INRAE=3.333
NC_035096.1	1224412	.	T	G	.	.	MAF_USDA=12.5
NC_035096.1	1224433	.	A	G	.	.	MAF_INRAE=21.053;MAF_USDA=9.036
NC_035096.1	1224455	.	G	A	.	.	MAF_INRAE=7.5;MAF_USDA=4.217
NC_035096.1	1224469	.	A	T	.	.	MAF_USDA=4.878
NC_035096.1	1224495	.	T	C	.	.	MAF_INRAE=20.0;MAF_USDA=5.833
NC_035096.1	1224511	.	G	A	.	.	MAF_USDA=19.512
NC_035096.1	1224556	.	A	T	.	.	MAF_USDA=13.559
NC_035096.1	1224561	.	T	G	.	.	MAF_USDA=1.695
NC_035096.1	1224615	.	T	C	.	.	MAF_INRAE=10.526;MAF_USDA=1.695
NC_035096.1	1224770	.	A	T	.	.	MAF_USDA=7.759
NC_035096.1	1224845	.	C	A	.	.	MAF_USDA=7.759
NC_035096.1	1224919	.	C	T	.	.	MAF_INRAE=10.526
NC_035096.1	1224961	.	C	G	.	.	MAF_INRAE=20.833
NC_035096.1	1224972	.	T	G	.	.	MAF_INRAE=3.333;MAF_USDA=15.254
NC_035096.1	1225080	.	T	C	.	.	MAF_USDA=4.31
NC_035096.1	1225090	.	C	G	.	.	MAF_INRAE=20.833;MAF_USDA=2.586
NC_035096.1	1225139	.	T	C	.	.	MAF_INRAE=20.833;MAF_USDA=8.621
NC_035096.1	1225225	.	G	A	.	.	MAF_USDA=1.724
NC_035096.1	1225373	.	T	A	.	.	MAF_INRAE=3.333;MAF_USDA=6.034
NC_035096.1	1225390	.	G	A	.	.	MAF_USDA=6.034
NC_035096.1	1225421	.	C	T	.	.	MAF_INRAE=7.5;MAF_USDA=7.759
NC_035096.1	1225472	.	C	A	.	.	MAF_INRAE=21.053;MAF_USDA=11.364
NC_035096.1	1225505	.	C	T	.	.	MAF_INRAE=3.333
NC_035096.1	1225550	.	T	G	.	.	MAF_INRAE=3.333;MAF_USDA=5.932
NC_035096.1	1225551	.	C	A	.	.	MAF_INRAE=3.333;MAF_USDA=12.712
NC_035096.1	1225567	.	T	C	.	.	MAF_INRAE=10.526;MAF_USDA=5.556
NC_035096.1	1225568	.	G	T	.	.	MAF_INRAE=5.0;MAF_USDA=38.636
NC_035096.1	1225610	.	C	A	.	.	MAF_USDA=2.542
NC_035096.1	1225613	.	T	C	.	.	MAF_USDA=1.695
NC_035096.1	1225666	.	G	T	.	.	MAF_INRAE=20.833;MAF_USDA=4.545
NC_035096.1	1225677	.	T	A	.	.	MAF_INRAE=3.333;MAF_USDA=12.295
NC_035096.1	1225805	.	G	T	.	.	MAF_INRAE=7.5
NC_035096.1	1225809	.	T	C	.	.	MAF_USDA=1.695
NC_035096.1	1225844	.	C	T	.	.	MAF_USDA=1.695
NC_035096.1	1225869	.	A	T	.	.	MAF_USDA=11.667
NC_035096.1	1225872	.	A	G	.	.	MAF_USDA=5.0
NC_035096.1	1225887	.	G	A	.	.	MAF_USDA=2.5
NC_035096.1	1225903	.	C	T	.	.	MAF_USDA=7.5
NC_035096.1	1225913	.	C	T	.	.	MAF_USDA=21.739
NC_035096.1	1225916	.	A	C	.	.	MAF_INRAE=7.595;MAF_USDA=15.663
NC_035096.1	1225956	.	C	T	.	.	MAF_INRAE=23.418;MAF_USDA=11.585
NC_035096.1	1225970	.	C	T	.	.	MAF_INRAE=42.105;MAF_USDA=23.494
NC_035096.1	1226063	.	A	T	.	.	MAF_USDA=4.268
NC_035096.1	1226139	.	A	C	.	.	MAF_USDA=5.085
```
