## Supplemental Data 1 for "Development of a high-density 665 K SNP array for rainbow trout genome-wide genotyping": INRAE_USDA_MAF1.vcf (part 699 of 1714)

```
NC_035096.1	1226147	.	A	C	.	.	MAF_USDA=5.085
NC_035096.1	1226185	.	T	C	.	.	MAF_INRAE=10.526
NC_035096.1	1226237	.	A	T	.	.	MAF_USDA=17.797
NC_035096.1	1226306	.	A	G	.	.	MAF_INRAE=10.526;MAF_USDA=4.545
NC_035096.1	1226325	.	T	A	.	.	MAF_INRAE=20.833;MAF_USDA=8.475
NC_035096.1	1226362	.	C	G	.	.	MAF_INRAE=16.456;MAF_USDA=12.346
NC_035096.1	1226366	.	C	G	.	.	MAF_INRAE=23.418;MAF_USDA=46.296
NC_035096.1	1226371	.	A	C	.	.	MAF_INRAE=39.873
NC_035096.1	1226372	.	A	T	.	.	MAF_INRAE=39.167;MAF_USDA=28.395
NC_035096.1	1226374	.	A	G	.	.	MAF_INRAE=39.167;MAF_USDA=28.395
NC_035096.1	1226396	.	C	A	.	.	MAF_USDA=5.085
NC_035096.1	1226410	.	G	T	.	.	MAF_USDA=1.695
NC_035096.1	1226463	.	G	T	.	.	MAF_INRAE=20.0
NC_035096.1	1226514	.	T	C	.	.	MAF_USDA=4.167
NC_035096.1	1226527	.	G	A	.	.	MAF_USDA=9.146
NC_035096.1	1226556	.	C	T	.	.	MAF_USDA=9.524
NC_035096.1	1226557	.	G	T	.	.	MAF_INRAE=20.833;MAF_USDA=5.833
NC_035096.1	1226578	.	C	T	.	.	MAF_USDA=22.917
NC_035096.1	1226614	.	G	A	.	.	MAF_INRAE=15.823;MAF_USDA=1.695
NC_035096.1	1226644	.	C	T	.	.	MAF_INRAE=3.333;MAF_USDA=15.244
NC_035096.1	1226650	.	A	G	.	.	MAF_INRAE=3.333
NC_035096.1	1226696	.	C	T	.	.	MAF_USDA=11.207
NC_035096.1	1226780	.	T	C	.	.	MAF_USDA=9.036
NC_035096.1	1226794	.	C	G	.	.	MAF_INRAE=10.526;MAF_USDA=3.012
NC_035096.1	1226800	.	T	G	.	.	MAF_INRAE=25.949;MAF_USDA=8.475
NC_035096.1	1226824	.	G	T	.	.	MAF_USDA=9.036
NC_035096.1	1226862	.	T	A	.	.	MAF_USDA=4.217
NC_035096.1	1226884	.	T	C	.	.	MAF_USDA=11.864
NC_035096.1	1226894	.	C	T	.	.	MAF_INRAE=5.063;MAF_USDA=27.083
NC_035096.1	1226924	.	T	C	.	.	MAF_USDA=2.542
NC_035096.1	1226938	.	C	T	.	.	MAF_INRAE=22.785;MAF_USDA=30.12
NC_035096.1	1226939	.	T	C	.	.	MAF_INRAE=23.333;MAF_USDA=30.12
NC_035096.1	1226985	.	A	T	.	.	MAF_USDA=2.41
NC_035096.1	1227016	.	G	T	.	.	MAF_USDA=9.036
NC_035096.1	1227038	.	T	C	.	.	MAF_USDA=14.407
NC_035096.1	1227043	.	A	G	.	.	MAF_INRAE=15.19;MAF_USDA=1.695
NC_035096.1	1227071	.	C	T	.	.	MAF_USDA=1.724
NC_035096.1	1227072	.	G	A	.	.	MAF_USDA=3.448
NC_035096.1	1227074	.	A	G	.	.	MAF_INRAE=20.0;MAF_USDA=6.034
NC_035096.1	1227178	.	G	A	.	.	MAF_USDA=1.667
NC_035096.1	1227202	.	C	T	.	.	MAF_USDA=10.833
NC_035096.1	1227234	.	G	T	.	.	MAF_INRAE=3.333;MAF_USDA=6.667
NC_035096.1	1227390	.	G	T	.	.	MAF_INRAE=41.772;MAF_USDA=20.0
NC_035096.1	1227463	.	A	C	.	.	MAF_INRAE=10.526;MAF_USDA=5.294
NC_035096.1	1227501	.	G	A	.	.	MAF_USDA=14.754
NC_035096.1	1227505	.	G	A	.	.	MAF_USDA=5.294
NC_035096.1	1227527	.	C	G	.	.	MAF_USDA=2.459
NC_035096.1	1227557	.	A	C	.	.	MAF_USDA=8.824
NC_035096.1	1227579	.	G	A	.	.	MAF_INRAE=19.167;MAF_USDA=6.557
NC_035096.1	1227584	.	T	A	.	.	MAF_INRAE=10.526;MAF_USDA=2.083
NC_035096.1	1227605	.	T	C	.	.	MAF_INRAE=19.167;MAF_USDA=2.459
NC_035096.1	1227653	.	G	A	.	.	MAF_INRAE=10.526;MAF_USDA=3.529
NC_035096.1	1227672	.	G	A	.	.	MAF_USDA=4.098
NC_035096.1	1227711	.	G	C	.	.	MAF_INRAE=19.167;MAF_USDA=6.557
NC_035096.1	1227742	.	T	A	.	.	MAF_INRAE=3.333;MAF_USDA=17.059
NC_035096.1	1227820	.	T	A	.	.	MAF_INRAE=7.5;MAF_USDA=3.571
NC_035096.1	1227856	.	A	T	.	.	MAF_USDA=2.083
NC_035096.1	1228015	.	C	G	.	.	MAF_INRAE=7.5
NC_035096.1	1228030	.	G	T	.	.	MAF_INRAE=12.5
NC_035096.1	1228036	.	T	G	.	.	MAF_INRAE=12.5
NC_035096.1	1228524	.	A	T	.	.	MAF_INRAE=21.053;MAF_USDA=2.273
NC_035096.1	1228527	.	A	C	.	.	MAF_INRAE=21.053;MAF_USDA=20.455
NC_035096.1	1228556	.	G	T	.	.	MAF_INRAE=21.053;MAF_USDA=31.818
NC_035096.1	1228581	.	T	G	.	.	MAF_USDA=2.273
NC_035096.1	1228604	.	T	A	.	.	MAF_USDA=33.333
NC_035096.1	1228613	.	C	A	.	.	MAF_USDA=20.455
NC_035096.1	1228683	.	T	G	.	.	MAF_USDA=25.0
NC_035096.1	1228727	.	A	G	.	.	MAF_USDA=2.353
NC_035096.1	1228741	.	G	A	.	.	MAF_USDA=2.083
NC_035096.1	1228744	.	C	T	.	.	MAF_USDA=4.167
NC_035096.1	1228748	.	A	G	.	.	MAF_USDA=1.765
NC_035096.1	1228788	.	T	A	.	.	MAF_USDA=7.5
NC_035096.1	1228798	.	A	C	.	.	MAF_USDA=9.524
NC_035096.1	1228799	.	G	A	.	.	MAF_INRAE=5.0;MAF_USDA=31.25
NC_035096.1	1228805	.	G	A	.	.	MAF_USDA=2.381
NC_035096.1	1228858	.	C	T	.	.	MAF_INRAE=32.911;MAF_USDA=32.941
NC_035096.1	1228865	.	C	T	.	.	MAF_INRAE=3.333;MAF_USDA=2.941
NC_035096.1	1228890	.	C	T	.	.	MAF_USDA=1.639
NC_035096.1	1228893	.	G	T	.	.	MAF_INRAE=29.747;MAF_USDA=18.235
NC_035096.1	1228953	.	A	T	.	.	MAF_INRAE=3.333;MAF_USDA=4.918
NC_035096.1	1228983	.	C	A	.	.	MAF_USDA=1.639
NC_035096.1	1228998	.	C	A	.	.	MAF_INRAE=38.608;MAF_USDA=42.353
NC_035096.1	1229116	.	A	C	.	.	MAF_USDA=4.098
NC_035096.1	1229117	.	T	A	.	.	MAF_USDA=6.471
NC_035096.1	1229118	.	A	T	.	.	MAF_INRAE=2.5;MAF_USDA=2.353
NC_035096.1	1229124	.	G	C	.	.	MAF_INRAE=45.833;MAF_USDA=39.412
NC_035096.1	1229133	.	C	T	.	.	MAF_USDA=4.918
NC_035096.1	1229159	.	G	C	.	.	MAF_USDA=4.918
NC_035096.1	1229161	.	A	G	.	.	MAF_USDA=12.295
NC_035096.1	1229177	.	C	T	.	.	MAF_USDA=3.279
NC_035096.1	1229179	.	G	A	.	.	MAF_USDA=8.824
NC_035096.1	1229218	.	A	T	.	.	MAF_USDA=8.824
NC_035096.1	1229262	.	C	T	.	.	MAF_USDA=1.639
NC_035096.1	1229314	.	G	A	.	.	MAF_INRAE=18.333;MAF_USDA=8.824
NC_035096.1	1229360	.	C	A	.	.	MAF_USDA=4.098
NC_035096.1	1229408	.	C	T	.	.	MAF_USDA=3.333
NC_035096.1	1229430	.	G	A	.	.	MAF_USDA=2.5
NC_035096.1	1229432	.	A	T	.	.	MAF_USDA=5.833
NC_035096.1	1229493	.	G	T	.	.	MAF_INRAE=48.333;MAF_USDA=25.882
NC_035096.1	1229538	.	T	C	.	.	MAF_USDA=4.098
NC_035096.1	1229559	.	G	T	.	.	MAF_INRAE=18.333;MAF_USDA=21.176
NC_035096.1	1229560	.	G	T	.	.	MAF_INRAE=18.333;MAF_USDA=21.176
NC_035096.1	1229670	.	T	A	.	.	MAF_USDA=9.836
NC_035096.1	1229730	.	C	T	.	.	MAF_USDA=4.918
NC_035096.1	1229931	.	T	G	.	.	MAF_INRAE=20.0;MAF_USDA=5.882
NC_035096.1	1229943	.	A	G	.	.	MAF_USDA=1.639
NC_035096.1	1229976	.	C	T	.	.	MAF_USDA=3.279
NC_035096.1	1230015	.	T	C	.	.	MAF_USDA=4.098
NC_035096.1	1230016	.	G	T	.	.	MAF_USDA=4.918
NC_035096.1	1230017	.	G	A	.	.	MAF_INRAE=13.291;MAF_USDA=3.529
NC_035096.1	1230025	.	T	G	.	.	MAF_INRAE=39.241;MAF_USDA=49.412
NC_035096.1	1230026	.	T	C	.	.	MAF_INRAE=45.0;MAF_USDA=49.412
NC_035096.1	1230034	.	T	C	.	.	MAF_INRAE=20.0;MAF_USDA=8.235
NC_035096.1	1230041	.	G	A	.	.	MAF_USDA=8.824
NC_035096.1	1230144	.	A	T	.	.	MAF_INRAE=20.0;MAF_USDA=2.353
NC_035096.1	1230159	.	G	A	.	.	MAF_INRAE=4.167
NC_035096.1	1230267	.	C	G	.	.	MAF_USDA=10.656
NC_035096.1	1230276	.	C	A	.	.	MAF_INRAE=39.241;MAF_USDA=40.588
NC_035096.1	1230449	.	G	C	.	.	MAF_INRAE=10.526;MAF_USDA=2.083
NC_035096.1	1230558	.	C	G	.	.	MAF_USDA=5.738
NC_035096.1	1230591	.	C	T	.	.	MAF_USDA=4.918
NC_035096.1	1230605	.	C	T	.	.	MAF_USDA=2.459
NC_035096.1	1230687	.	C	T	.	.	MAF_USDA=9.836
NC_035096.1	1230696	.	G	A	.	.	MAF_INRAE=1.667;MAF_USDA=5.738
NC_035096.1	1230746	.	G	A	.	.	MAF_USDA=9.016
NC_035096.1	1230770	.	G	A	.	.	MAF_INRAE=36.709;MAF_USDA=24.706
NC_035096.1	1230821	.	G	A	.	.	MAF_USDA=2.459
NC_035096.1	1230900	.	G	A	.	.	MAF_INRAE=4.43;MAF_USDA=27.083
NC_035096.1	1230936	.	A	T	.	.	MAF_USDA=8.824
NC_035096.1	1231031	.	G	A	.	.	MAF_INRAE=10.526
NC_035096.1	1231040	.	T	A	.	.	MAF_USDA=4.918
NC_035096.1	1231086	.	T	A	.	.	MAF_INRAE=42.105
NC_035096.1	1231087	.	A	T	.	.	MAF_INRAE=42.105
NC_035096.1	1231088	.	A	T	.	.	MAF_INRAE=25.0
NC_035096.1	1231098	.	A	T	.	.	MAF_USDA=35.417
NC_035096.1	1231099	.	C	A	.	.	MAF_USDA=4.098
NC_035096.1	1231130	.	A	C	.	.	MAF_USDA=5.738
NC_035096.1	1231157	.	G	T	.	.	MAF_USDA=4.098
NC_035096.1	1231172	.	A	G	.	.	MAF_USDA=5.738
NC_035096.1	1231185	.	C	T	.	.	MAF_USDA=3.279
NC_035096.1	1231205	.	C	T	.	.	MAF_USDA=4.167
NC_035096.1	1231228	.	A	G	.	.	MAF_INRAE=3.333;MAF_USDA=2.941
NC_035096.1	1231279	.	G	A	.	.	MAF_USDA=4.167
NC_035096.1	1231285	.	A	G	.	.	MAF_INRAE=10.526;MAF_USDA=2.083
NC_035096.1	1231320	.	A	G	.	.	MAF_USDA=2.459
NC_035096.1	1231322	.	G	A	.	.	MAF_USDA=2.459
NC_035096.1	1231332	.	G	T	.	.	MAF_USDA=2.459
NC_035096.1	1231333	.	C	T	.	.	MAF_USDA=2.459
NC_035096.1	1231391	.	A	C	.	.	MAF_INRAE=20.0;MAF_USDA=10.656
NC_035096.1	1231444	.	A	C	.	.	MAF_USDA=8.235
NC_035096.1	1231469	.	C	A	.	.	MAF_USDA=8.824
NC_035096.1	1231475	.	C	T	.	.	MAF_USDA=8.824
NC_035096.1	1231479	.	C	G	.	.	MAF_USDA=8.824
NC_035096.1	1231509	.	G	T	.	.	MAF_USDA=5.738
NC_035096.1	1231560	.	C	A	.	.	MAF_USDA=2.459
NC_035096.1	1231609	.	G	T	.	.	MAF_USDA=5.738
NC_035096.1	1231627	.	G	T	.	.	MAF_USDA=4.706
NC_035096.1	1231635	.	C	T	.	.	MAF_USDA=8.333
NC_035096.1	1231640	.	A	G	.	.	MAF_USDA=7.5
NC_035096.1	1231688	.	T	C	.	.	MAF_INRAE=3.333;MAF_USDA=2.353
NC_035096.1	1231689	.	C	T	.	.	MAF_INRAE=3.333;MAF_USDA=2.353
NC_035096.1	1231690	.	C	A	.	.	MAF_INRAE=45.833;MAF_USDA=25.882
NC_035096.1	1231717	.	C	A	.	.	MAF_USDA=10.843
NC_035096.1	1231737	.	G	A	.	.	MAF_USDA=1.639
NC_035096.1	1231747	.	C	T	.	.	MAF_INRAE=30.0;MAF_USDA=31.765
NC_035096.1	1231753	.	GG	GA	.	.	MAF_USDA=18.75
NC_035096.1	1231754	.	G	A	.	.	MAF_INRAE=14.167
NC_035096.1	1231758	.	T	A	.	.	MAF_INRAE=15.833;MAF_USDA=2.083
NC_035096.1	1231857	.	C	T	.	.	MAF_INRAE=20.833;MAF_USDA=1.765
NC_035096.1	1231925	.	A	T	.	.	MAF_INRAE=2.5
NC_035096.1	1231943	.	C	T	.	.	MAF_USDA=3.279
NC_035096.1	1231951	.	G	A	.	.	MAF_USDA=2.083
NC_035096.1	1232839	.	T	A	.	.	MAF_USDA=2.381
NC_035096.1	1232978	.	G	T	.	.	MAF_USDA=4.918
NC_035096.1	1232983	.	A	G	.	.	MAF_USDA=4.098
NC_035096.1	1233010	.	A	T	.	.	MAF_USDA=3.279
NC_035096.1	1233045	.	A	G	.	.	MAF_USDA=1.639
NC_035096.1	1233049	.	G	A	.	.	MAF_INRAE=3.333;MAF_USDA=7.059
NC_035096.1	1233066	.	C	A	.	.	MAF_INRAE=21.519;MAF_USDA=16.471
NC_035096.1	1233068	.	G	C	.	.	MAF_USDA=4.918
NC_035096.1	1233131	.	C	G	.	.	MAF_INRAE=45.0;MAF_USDA=20.833
NC_035096.1	1233184	.	A	G	.	.	MAF_INRAE=4.167;MAF_USDA=1.639
NC_035096.1	1233238	.	C	A	.	.	MAF_INRAE=9.494;MAF_USDA=31.25
NC_035096.1	1233243	.	A	G	.	.	MAF_INRAE=25.316;MAF_USDA=40.588
NC_035096.1	1233303	.	C	T	.	.	MAF_INRAE=20.0;MAF_USDA=9.016
NC_035096.1	1233309	.	G	A	.	.	MAF_INRAE=21.519;MAF_USDA=12.353
NC_035096.1	1233327	.	A	G	.	.	MAF_INRAE=24.684;MAF_USDA=10.0
NC_035096.1	1233330	.	T	C	.	.	MAF_INRAE=24.167;MAF_USDA=10.0
NC_035096.1	1233356	.	C	T	.	.	MAF_USDA=4.167
NC_035096.1	1233359	.	C	T	.	.	MAF_USDA=2.5
NC_035096.1	1233508	.	C	T	.	.	MAF_USDA=2.353
NC_035096.1	1233571	.	A	G	.	.	MAF_USDA=2.459
NC_035096.1	1233620	.	C	T	.	.	MAF_USDA=4.118
NC_035096.1	1233663	.	C	A	.	.	MAF_USDA=2.941
NC_035096.1	1233674	.	T	C	.	.	MAF_INRAE=24.167;MAF_USDA=34.706
NC_035096.1	1233711	.	C	T	.	.	MAF_USDA=4.918
NC_035096.1	1233780	.	C	A	.	.	MAF_USDA=1.639
NC_035096.1	1233781	.	A	T	.	.	MAF_USDA=1.639
NC_035096.1	1233827	.	A	T	.	.	MAF_INRAE=3.333;MAF_USDA=34.118
NC_035096.1	1233884	.	C	T	.	.	MAF_USDA=2.353
NC_035096.1	1233889	.	C	T	.	.	MAF_USDA=2.459
NC_035096.1	1233922	.	T	G	.	.	MAF_USDA=4.918
NC_035096.1	1233995	.	A	C	.	.	MAF_INRAE=10.127;MAF_USDA=31.25
NC_035096.1	1234036	.	C	A	.	.	MAF_USDA=4.098
NC_035096.1	1234092	.	A	T	.	.	MAF_USDA=5.738
NC_035096.1	1234109	.	T	C	.	.	MAF_USDA=16.667
NC_035096.1	1234132	.	G	A	.	.	MAF_USDA=5.738
NC_035096.1	1234144	.	A	G	.	.	MAF_USDA=12.295
NC_035096.1	1234167	.	G	C	.	.	MAF_USDA=1.765
NC_035096.1	1234212	.	C	T	.	.	MAF_USDA=4.237
NC_035096.1	1234244	.	A	C	.	.	MAF_INRAE=21.053
NC_035096.1	1234349	.	C	A	.	.	MAF_USDA=9.036
NC_035096.1	1234354	.	A	G	.	.	MAF_USDA=11.864
NC_035096.1	1234400	.	T	C	.	.	MAF_USDA=2.542
NC_035096.1	1234453	.	A	C	.	.	MAF_USDA=2.459
NC_035096.1	1234472	.	T	G	.	.	MAF_INRAE=25.316;MAF_USDA=16.471
NC_035096.1	1234484	.	G	T	.	.	MAF_USDA=1.639
NC_035096.1	1234546	.	T	C	.	.	MAF_USDA=1.639
NC_035096.1	1234555	.	G	T	.	.	MAF_INRAE=4.167;MAF_USDA=1.639
NC_035096.1	1234631	.	A	C	.	.	MAF_INRAE=4.167
NC_035096.1	1234705	.	A	G	.	.	MAF_USDA=7.647
NC_035096.1	1234710	.	C	G	.	.	MAF_INRAE=10.127;MAF_USDA=31.25
NC_035096.1	1234738	.	C	A	.	.	MAF_INRAE=10.526;MAF_USDA=2.083
NC_035096.1	1234753	.	A	T	.	.	MAF_INRAE=20.0;MAF_USDA=2.083
NC_035096.1	1234804	.	C	T	.	.	MAF_INRAE=21.053;MAF_USDA=14.583
NC_035096.1	1234814	.	T	G	.	.	MAF_USDA=27.083
NC_035096.1	1234831	.	T	G	.	.	MAF_USDA=1.639
NC_035096.1	1234864	.	T	A	.	.	MAF_INRAE=12.658;MAF_USDA=47.059
NC_035096.1	1234869	.	T	C	.	.	MAF_INRAE=3.333;MAF_USDA=25.294
NC_035096.1	1234940	.	C	T	.	.	MAF_USDA=2.459
NC_035096.1	1234975	.	C	T	.	.	MAF_USDA=4.918
NC_035096.1	1234989	.	G	T	.	.	MAF_INRAE=13.291;MAF_USDA=3.529
NC_035096.1	1234995	.	A	C	.	.	MAF_INRAE=13.291;MAF_USDA=8.235
NC_035096.1	1235025	.	A	G	.	.	MAF_INRAE=10.127;MAF_USDA=31.25
NC_035096.1	1235045	.	C	T	.	.	MAF_USDA=13.115
NC_035096.1	1235071	.	G	A	.	.	MAF_INRAE=13.291;MAF_USDA=8.235
NC_035096.1	1235077	.	T	G	.	.	MAF_INRAE=9.494;MAF_USDA=31.25
NC_035096.1	1235124	.	A	G	.	.	MAF_INRAE=22.152;MAF_USDA=32.941
NC_035096.1	1235173	.	G	T	.	.	MAF_USDA=14.754
NC_035096.1	1235195	.	A	G	.	.	MAF_INRAE=22.152;MAF_USDA=5.882
NC_035096.1	1235207	.	T	C	.	.	MAF_INRAE=20.0;MAF_USDA=10.656
NC_035096.1	1235216	.	G	A	.	.	MAF_INRAE=10.127;MAF_USDA=31.25
NC_035096.1	1235220	.	G	A	.	.	MAF_USDA=1.639
NC_035096.1	1235235	.	C	T	.	.	MAF_USDA=9.412
NC_035096.1	1235246	.	A	G	.	.	MAF_INRAE=26.316;MAF_USDA=31.25
NC_035096.1	1235269	.	G	A	.	.	MAF_INRAE=13.291;MAF_USDA=10.366
NC_035096.1	1235285	.	C	A	.	.	MAF_INRAE=22.785;MAF_USDA=14.706
NC_035096.1	1235293	.	G	A	.	.	MAF_INRAE=22.785;MAF_USDA=2.083
NC_035096.1	1235312	.	C	T	.	.	MAF_INRAE=10.127;MAF_USDA=31.25
NC_035096.1	1235394	.	C	A	.	.	MAF_INRAE=36.709;MAF_USDA=33.529
NC_035096.1	1235469	.	C	A	.	.	MAF_INRAE=22.152;MAF_USDA=5.882
NC_035096.1	1235476	.	T	C	.	.	MAF_INRAE=10.127;MAF_USDA=31.25
NC_035096.1	1235490	.	A	G	.	.	MAF_USDA=10.656
NC_035096.1	1235524	.	A	G	.	.	MAF_USDA=5.488
NC_035096.1	1235552	.	G	A	.	.	MAF_INRAE=4.167;MAF_USDA=1.639
NC_035096.1	1235574	.	C	T	.	.	MAF_USDA=3.279
NC_035096.1	1235587	.	T	C	.	.	MAF_USDA=2.459
NC_035096.1	1235609	.	T	G	.	.	MAF_INRAE=20.0;MAF_USDA=2.083
NC_035096.1	1235623	.	A	T	.	.	MAF_USDA=1.639
NC_035096.1	1235677	.	C	A	.	.	MAF_INRAE=16.456;MAF_USDA=5.882
NC_035096.1	1235737	.	T	C	.	.	MAF_INRAE=22.152;MAF_USDA=11.905
NC_035096.1	1235763	.	A	C	.	.	MAF_INRAE=10.833
NC_035096.1	1235788	.	T	G	.	.	MAF_USDA=3.529
NC_035096.1	1235794	.	G	C	.	.	MAF_INRAE=10.127
NC_035096.1	1235828	.	A	T	.	.	MAF_INRAE=9.494
NC_035096.1	1235905	.	A	G	.	.	MAF_USDA=4.118
NC_035096.1	1235963	.	C	T	.	.	MAF_USDA=5.738
NC_035096.1	1235973	.	C	T	.	.	MAF_INRAE=13.291;MAF_USDA=8.235
NC_035096.1	1236045	.	C	A	.	.	MAF_INRAE=18.354;MAF_USDA=12.353
NC_035096.1	1236229	.	A	G	.	.	MAF_USDA=7.059
NC_035096.1	1236258	.	C	A	.	.	MAF_USDA=10.656
NC_035096.1	1236266	.	A	C	.	.	MAF_INRAE=23.418;MAF_USDA=17.059
NC_035096.1	1236268	.	A	T	.	.	MAF_INRAE=15.833;MAF_USDA=45.833
NC_035096.1	1236356	.	T	C	.	.	MAF_INRAE=3.333;MAF_USDA=4.167
NC_035096.1	1236444	.	A	G	.	.	MAF_INRAE=3.333;MAF_USDA=15.294
NC_035096.1	1236474	.	G	C	.	.	MAF_USDA=2.353
NC_035096.1	1236518	.	C	A	.	.	MAF_USDA=4.167
NC_035096.1	1236522	.	G	T	.	.	MAF_USDA=4.167
NC_035096.1	1236539	.	C	T	.	.	MAF_INRAE=17.5;MAF_USDA=10.656
NC_035096.1	1236605	.	G	A	.	.	MAF_INRAE=10.526;MAF_USDA=2.083
NC_035096.1	1236609	.	C	T	.	.	MAF_USDA=4.918
NC_035096.1	1236611	.	A	T	.	.	MAF_USDA=4.918
NC_035096.1	1236632	.	G	T	.	.	MAF_INRAE=18.354;MAF_USDA=12.353
NC_035096.1	1236636	.	G	T	.	.	MAF_INRAE=10.127;MAF_USDA=31.25
NC_035096.1	1236649	.	G	A	.	.	MAF_USDA=1.639
NC_035096.1	1236668	.	G	A	.	.	MAF_INRAE=20.833;MAF_USDA=15.294
NC_035096.1	1236679	.	G	C	.	.	MAF_USDA=5.0
NC_035096.1	1236698	.	T	C	.	.	MAF_INRAE=22.785;MAF_USDA=20.588
NC_035096.1	1236735	.	A	G	.	.	MAF_USDA=5.0
NC_035096.1	1236748	.	A	G	.	.	MAF_USDA=3.279
NC_035096.1	1236752	.	A	C	.	.	MAF_INRAE=7.595
NC_035096.1	1236778	.	A	G	.	.	MAF_USDA=1.639
NC_035096.1	1236779	.	G	T	.	.	MAF_INRAE=8.228;MAF_USDA=12.941
NC_035096.1	1236783	.	C	A	.	.	MAF_USDA=1.639
NC_035096.1	1236802	.	A	T	.	.	MAF_USDA=4.918
NC_035096.1	1236804	.	T	C	.	.	MAF_USDA=1.639
NC_035096.1	1236822	.	T	G	.	.	MAF_INRAE=21.519;MAF_USDA=10.588
NC_035096.1	1236823	.	C	A	.	.	MAF_USDA=4.098
NC_035096.1	1236860	.	A	G	.	.	MAF_USDA=1.639
NC_035096.1	1236862	.	T	A	.	.	MAF_USDA=1.639
NC_035096.1	1236893	.	T	C	.	.	MAF_USDA=1.639
NC_035096.1	1236903	.	G	T	.	.	MAF_INRAE=5.063;MAF_USDA=27.083
NC_035096.1	1236918	.	G	A	.	.	MAF_INRAE=3.333;MAF_USDA=13.529
NC_035096.1	1236931	.	C	T	.	.	MAF_USDA=4.918
NC_035096.1	1236944	.	G	A	.	.	MAF_INRAE=22.152;MAF_USDA=8.235
NC_035096.1	1236969	.	G	T	.	.	MAF_USDA=5.882
NC_035096.1	1236975	.	T	A	.	.	MAF_INRAE=13.291;MAF_USDA=8.235
NC_035096.1	1236992	.	G	A	.	.	MAF_USDA=2.941
NC_035096.1	1237001	.	G	T	.	.	MAF_USDA=4.098
NC_035096.1	1237068	.	C	A	.	.	MAF_INRAE=16.667
NC_035096.1	1237075	.	G	A	.	.	MAF_INRAE=4.167;MAF_USDA=1.639
NC_035096.1	1237170	.	G	A	.	.	MAF_USDA=33.333
NC_035096.1	1237173	.	G	T	.	.	MAF_USDA=33.333
NC_035096.1	1237327	.	G	A	.	.	MAF_INRAE=31.667;MAF_USDA=39.024
NC_035096.1	1237328	.	C	T	.	.	MAF_INRAE=10.833;MAF_USDA=11.585
NC_035096.1	1237330	.	T	A	.	.	MAF_INRAE=4.167;MAF_USDA=14.634
NC_035096.1	1237355	.	C	A	.	.	MAF_USDA=1.639
NC_035096.1	1237356	.	C	A	.	.	MAF_USDA=1.639
NC_035096.1	1237357	.	A	G	.	.	MAF_USDA=1.639
NC_035096.1	1237420	.	C	T	.	.	MAF_INRAE=16.667;MAF_USDA=11.446
NC_035096.1	1237543	.	G	A	.	.	MAF_INRAE=18.333;MAF_USDA=8.197
NC_035096.1	1237592	.	G	A	.	.	MAF_INRAE=15.0;MAF_USDA=26.22
NC_035096.1	1237646	.	T	A	.	.	MAF_INRAE=10.833;MAF_USDA=9.639
NC_035096.1	1237650	.	G	A	.	.	MAF_INRAE=21.667;MAF_USDA=12.295
NC_035096.1	1237714	.	T	G	.	.	MAF_USDA=1.639
NC_035096.1	1237715	.	G	A	.	.	MAF_INRAE=20.0;MAF_USDA=2.273
NC_035096.1	1237717	.	G	A	.	.	MAF_INRAE=20.0;MAF_USDA=2.273
NC_035096.1	1237718	.	C	G	.	.	MAF_INRAE=10.0;MAF_USDA=10.241
NC_035096.1	1237759	.	A	G	.	.	MAF_USDA=1.639
NC_035096.1	1237778	.	G	A	.	.	MAF_USDA=1.639
NC_035096.1	1237806	.	T	A	.	.	MAF_INRAE=2.5;MAF_USDA=9.412
NC_035096.1	1237807	.	A	T	.	.	MAF_INRAE=2.5
NC_035096.1	1237824	.	C	T	.	.	MAF_INRAE=2.5
NC_035096.1	1237835	.	T	A	.	.	MAF_INRAE=14.167;MAF_USDA=32.353
NC_035096.1	1237836	.	G	A	.	.	MAF_INRAE=20.833
NC_035096.1	1237843	.	A	T	.	.	MAF_INRAE=2.5;MAF_USDA=2.941
NC_035096.1	1237849	.	A	T	.	.	MAF_USDA=5.738
NC_035096.1	1237954	.	T	A	.	.	MAF_USDA=5.0
NC_035096.1	1237963	.	C	A	.	.	MAF_USDA=5.833
NC_035096.1	1237974	.	C	T	.	.	MAF_INRAE=10.833;MAF_USDA=10.0
NC_035096.1	1237991	.	C	T	.	.	MAF_INRAE=20.0;MAF_USDA=11.207
NC_035096.1	1237992	.	G	T	.	.	MAF_USDA=3.165
NC_035096.1	1237996	.	C	T	.	.	MAF_USDA=12.025
NC_035096.1	1238002	.	A	C	.	.	MAF_INRAE=10.833;MAF_USDA=4.43
NC_035096.1	1238068	.	G	A	.	.	MAF_INRAE=4.167;MAF_USDA=16.667
NC_035096.1	1238101	.	A	G	.	.	MAF_USDA=1.695
NC_035096.1	1238124	.	C	T	.	.	MAF_USDA=31.25
NC_035096.1	1238174	.	G	A	.	.	MAF_INRAE=25.949;MAF_USDA=32.941
NC_035096.1	1238230	.	A	G	.	.	MAF_INRAE=47.468;MAF_USDA=33.333
NC_035096.1	1238232	.	A	C	.	.	MAF_USDA=27.083
NC_035096.1	1238299	.	G	A	.	.	MAF_INRAE=7.595;MAF_USDA=29.167
NC_035096.1	1238353	.	C	T	.	.	MAF_USDA=4.118
NC_035096.1	1238425	.	A	G	.	.	MAF_INRAE=47.368
NC_035096.1	1238486	.	A	T	.	.	MAF_INRAE=25.949;MAF_USDA=31.176
NC_035096.1	1238637	.	T	C	.	.	MAF_USDA=1.639
NC_035096.1	1238653	.	T	A	.	.	MAF_INRAE=3.333;MAF_USDA=13.529
NC_035096.1	1238764	.	C	T	.	.	MAF_USDA=2.459
NC_035096.1	1238818	.	G	A	.	.	MAF_USDA=2.353
NC_035096.1	1238866	.	C	T	.	.	MAF_INRAE=10.127;MAF_USDA=31.25
NC_035096.1	1238931	.	T	C	.	.	MAF_USDA=12.941
NC_035096.1	1238953	.	G	A	.	.	MAF_USDA=14.583
NC_035096.1	1238956	.	A	C	.	.	MAF_INRAE=26.316;MAF_USDA=31.25
NC_035096.1	1238975	.	C	T	.	.	MAF_INRAE=21.053;MAF_USDA=8.333
NC_035096.1	1238997	.	T	G	.	.	MAF_INRAE=21.053;MAF_USDA=4.167
NC_035096.1	1239580	.	C	T	.	.	MAF_USDA=8.824
NC_035096.1	1239581	.	A	G	.	.	MAF_USDA=31.176
NC_035096.1	1239594	.	T	A	.	.	MAF_USDA=3.279
NC_035096.1	1239605	.	A	T	.	.	MAF_USDA=3.279
NC_035096.1	1239644	.	A	T	.	.	MAF_USDA=1.639
NC_035096.1	1239675	.	C	T	.	.	MAF_USDA=12.941
NC_035096.1	1239698	.	C	G	.	.	MAF_INRAE=21.053;MAF_USDA=5.294
NC_035096.1	1239766	.	C	T	.	.	MAF_USDA=1.639
NC_035096.1	1239781	.	G	A	.	.	MAF_INRAE=3.333;MAF_USDA=14.118
NC_035096.1	1239782	.	T	C	.	.	MAF_INRAE=10.127;MAF_USDA=29.167
NC_035096.1	1239798	.	C	T	.	.	MAF_USDA=4.118
NC_035096.1	1239871	.	C	A	.	.	MAF_USDA=2.459
NC_035096.1	1239911	.	G	A	.	.	MAF_INRAE=48.101;MAF_USDA=44.706
NC_035096.1	1239913	.	C	T	.	.	MAF_USDA=2.459
NC_035096.1	1239996	.	G	T	.	.	MAF_INRAE=21.519;MAF_USDA=18.235
NC_035096.1	1240001	.	C	A	.	.	MAF_INRAE=20.0;MAF_USDA=8.197
NC_035096.1	1240028	.	C	T	.	.	MAF_USDA=4.167
NC_035096.1	1240072	.	C	T	.	.	MAF_USDA=2.353
NC_035096.1	1240076	.	C	T	.	.	MAF_USDA=2.353
NC_035096.1	1240077	.	C	A	.	.	MAF_USDA=2.353
NC_035096.1	1240094	.	G	T	.	.	MAF_INRAE=1.667
NC_035096.1	1240099	.	C	A	.	.	MAF_INRAE=22.152;MAF_USDA=8.824
NC_035096.1	1240152	.	A	C	.	.	MAF_USDA=9.412
NC_035096.1	1240153	.	A	C	.	.	MAF_USDA=9.412
NC_035096.1	1240157	.	C	G	.	.	MAF_INRAE=10.526;MAF_USDA=1.176
NC_035096.1	1240178	.	C	A	.	.	MAF_INRAE=3.333;MAF_USDA=9.836
NC_035096.1	1240265	.	A	G	.	.	MAF_USDA=1.639
NC_035096.1	1240288	.	T	C	.	.	MAF_INRAE=27.848;MAF_USDA=9.412
NC_035096.1	1240330	.	A	G	.	.	MAF_INRAE=37.975
NC_035096.1	1240336	.	A	C	.	.	MAF_INRAE=18.987;MAF_USDA=23.214
NC_035096.1	1240433	.	T	G	.	.	MAF_USDA=2.459
NC_035096.1	1240449	.	A	T	.	.	MAF_INRAE=8.228;MAF_USDA=12.353
NC_035096.1	1240487	.	A	T	.	.	MAF_INRAE=6.667
NC_035096.1	1240489	.	A	T	.	.	MAF_INRAE=6.667
NC_035096.1	1240491	.	A	T	.	.	MAF_INRAE=6.667
NC_035096.1	1240499	.	A	G	.	.	MAF_INRAE=7.5
NC_035096.1	1240502	.	G	A	.	.	MAF_USDA=1.639
NC_035096.1	1240527	.	G	A	.	.	MAF_USDA=4.118
NC_035096.1	1240542	.	A	C	.	.	MAF_INRAE=20.833;MAF_USDA=4.167
NC_035096.1	1240565	.	A	G	.	.	MAF_USDA=1.639
NC_035096.1	1240874	.	G	C	.	.	MAF_INRAE=20.833;MAF_USDA=2.941
NC_035096.1	1240883	.	A	G	.	.	MAF_INRAE=20.833
NC_035096.1	1240937	.	G	A	.	.	MAF_USDA=1.639
NC_035096.1	1240968	.	T	G	.	.	MAF_USDA=1.639
NC_035096.1	1240980	.	A	G	.	.	MAF_INRAE=23.418;MAF_USDA=10.0
NC_035096.1	1241002	.	T	A	.	.	MAF_USDA=3.279
NC_035096.1	1241042	.	G	T	.	.	MAF_USDA=1.639
NC_035096.1	1241090	.	A	G	.	.	MAF_INRAE=25.949;MAF_USDA=18.824
NC_035096.1	1241111	.	C	T	.	.	MAF_INRAE=39.241;MAF_USDA=19.412
NC_035096.1	1241126	.	G	C	.	.	MAF_INRAE=15.19;MAF_USDA=4.167
NC_035096.1	1241194	.	G	A	.	.	MAF_USDA=1.639
NC_035096.1	1241224	.	T	C	.	.	MAF_INRAE=31.579;MAF_USDA=30.588
NC_035096.1	1241307	.	A	C	.	.	MAF_USDA=9.167
NC_035096.1	1241318	.	A	C	.	.	MAF_USDA=2.5
NC_035096.1	1241339	.	G	T	.	.	MAF_USDA=8.197
NC_035096.1	1241372	.	C	A	.	.	MAF_USDA=1.724
NC_035096.1	1241377	.	G	C	.	.	MAF_USDA=1.639
NC_035096.1	1241387	.	C	A	.	.	MAF_USDA=1.639
NC_035096.1	1241390	.	T	A	.	.	MAF_USDA=1.639
NC_035096.1	1241395	.	A	T	.	.	MAF_USDA=1.639
NC_035096.1	1241397	.	T	G	.	.	MAF_USDA=1.639
NC_035096.1	1241427	.	T	C	.	.	MAF_INRAE=1.667
NC_035096.1	1241470	.	T	A	.	.	MAF_USDA=4.167
NC_035096.1	1241529	.	C	T	.	.	MAF_USDA=3.279
NC_035096.1	1241547	.	A	G	.	.	MAF_USDA=1.639
NC_035096.1	1241574	.	A	T	.	.	MAF_INRAE=25.949;MAF_USDA=4.167
NC_035096.1	1241599	.	G	A	.	.	MAF_USDA=2.381
NC_035096.1	1241647	.	G	A	.	.	MAF_USDA=1.765
NC_035096.1	1241668	.	G	C	.	.	MAF_USDA=1.639
NC_035096.1	1241681	.	T	C	.	.	MAF_USDA=4.918
NC_035096.1	1241689	.	G	A	.	.	MAF_INRAE=31.013;MAF_USDA=42.941
NC_035096.1	1241693	.	G	T	.	.	MAF_INRAE=7.5
NC_035096.1	1241718	.	A	G	.	.	MAF_INRAE=10.526;MAF_USDA=1.176
NC_035096.1	1241719	.	A	C	.	.	MAF_USDA=2.459
NC_035096.1	1241723	.	T	G	.	.	MAF_USDA=1.765
NC_035096.1	1241736	.	C	G	.	.	MAF_USDA=2.083
NC_035096.1	1241752	.	A	T	.	.	MAF_INRAE=30.38;MAF_USDA=34.118
NC_035096.1	1241791	.	C	A	.	.	MAF_INRAE=38.608;MAF_USDA=15.294
NC_035096.1	1241917	.	A	C	.	.	MAF_INRAE=18.333
NC_035096.1	1241999	.	G	A	.	.	MAF_INRAE=25.949;MAF_USDA=25.882
NC_035096.1	1242066	.	A	G	.	.	MAF_INRAE=2.5
NC_035096.1	1242091	.	A	C	.	.	MAF_INRAE=13.291;MAF_USDA=21.429
NC_035096.1	1242096	.	C	A	.	.	MAF_USDA=5.952
NC_035096.1	1242098	.	C	A	.	.	MAF_INRAE=31.013;MAF_USDA=39.881
NC_035096.1	1242177	.	C	G	.	.	MAF_USDA=4.918
NC_035096.1	1242191	.	C	G	.	.	MAF_USDA=2.353
NC_035096.1	1242231	.	T	C	.	.	MAF_USDA=1.639
NC_035096.1	1242310	.	C	T	.	.	MAF_USDA=3.279
NC_035096.1	1242312	.	T	C	.	.	MAF_USDA=2.459
NC_035096.1	1242430	.	T	C	.	.	MAF_INRAE=10.526;MAF_USDA=2.353
NC_035096.1	1242486	.	C	A	.	.	MAF_INRAE=10.526;MAF_USDA=2.941
NC_035096.1	1242517	.	C	T	.	.	MAF_USDA=4.918
NC_035096.1	1242534	.	C	T	.	.	MAF_INRAE=15.789;MAF_USDA=15.294
NC_035096.1	1242539	.	G	A	.	.	MAF_USDA=4.098
NC_035096.1	1242540	.	G	A	.	.	MAF_USDA=2.459
NC_035096.1	1242615	.	C	T	.	.	MAF_USDA=2.459
NC_035096.1	1242660	.	C	T	.	.	MAF_USDA=2.459
NC_035096.1	1242734	.	C	A	.	.	MAF_INRAE=15.19;MAF_USDA=3.529
NC_035096.1	1242777	.	T	C	.	.	MAF_INRAE=30.38;MAF_USDA=11.765
NC_035096.1	1242791	.	A	T	.	.	MAF_USDA=3.279
NC_035096.1	1242823	.	A	C	.	.	MAF_USDA=27.083
NC_035096.1	1242830	.	G	T	.	.	MAF_INRAE=31.013;MAF_USDA=42.353
NC_035096.1	1242836	.	C	T	.	.	MAF_USDA=1.639
NC_035096.1	1242879	.	G	C	.	.	MAF_INRAE=3.333;MAF_USDA=7.647
NC_035096.1	1242959	.	G	A	.	.	MAF_INRAE=15.19;MAF_USDA=1.639
NC_035096.1	1242978	.	A	G	.	.	MAF_USDA=5.882
NC_035096.1	1242994	.	C	T	.	.	MAF_USDA=3.279
NC_035096.1	1243012	.	G	A	.	.	MAF_USDA=1.639
NC_035096.1	1243021	.	T	C	.	.	MAF_INRAE=2.5;MAF_USDA=1.639
NC_035096.1	1243145	.	G	A	.	.	MAF_USDA=2.459
NC_035096.1	1243163	.	C	A	.	.	MAF_USDA=2.5
NC_035096.1	1243239	.	C	T	.	.	MAF_USDA=3.279
NC_035096.1	1243285	.	T	G	.	.	MAF_INRAE=45.57;MAF_USDA=33.529
NC_035096.1	1243290	.	C	T	.	.	MAF_INRAE=5.063;MAF_USDA=10.0
NC_035096.1	1243356	.	G	A	.	.	MAF_USDA=4.098
NC_035096.1	1243391	.	C	T	.	.	MAF_USDA=5.882
NC_035096.1	1243399	.	A	C	.	.	MAF_INRAE=15.19;MAF_USDA=4.118
NC_035096.1	1243402	.	T	G	.	.	MAF_INRAE=16.667;MAF_USDA=4.118
NC_035096.1	1243465	.	C	T	.	.	MAF_INRAE=29.747;MAF_USDA=12.353
NC_035096.1	1243508	.	T	C	.	.	MAF_INRAE=15.19;MAF_USDA=4.118
NC_035096.1	1243549	.	G	A	.	.	MAF_INRAE=10.526;MAF_USDA=4.118
NC_035096.1	1243556	.	C	G	.	.	MAF_USDA=4.918
NC_035096.1	1243589	.	T	C	.	.	MAF_INRAE=14.557;MAF_USDA=4.098
NC_035096.1	1243684	.	G	C	.	.	MAF_INRAE=15.19;MAF_USDA=3.529
NC_035096.1	1243790	.	A	G	.	.	MAF_INRAE=25.949;MAF_USDA=4.706
NC_035096.1	1243989	.	A	C	.	.	MAF_INRAE=10.526;MAF_USDA=2.941
NC_035096.1	1244014	.	A	G	.	.	MAF_USDA=3.279
NC_035096.1	1244030	.	C	T	.	.	MAF_INRAE=45.57;MAF_USDA=30.588
NC_035096.1	1244033	.	G	A	.	.	MAF_INRAE=30.0;MAF_USDA=12.353
NC_035096.1	1244075	.	G	A	.	.	MAF_INRAE=15.19;MAF_USDA=5.294
NC_035096.1	1244083	.	C	A	.	.	MAF_USDA=14.583
NC_035096.1	1244091	.	G	T	.	.	MAF_INRAE=15.19;MAF_USDA=5.294
NC_035096.1	1244113	.	G	A	.	.	MAF_INRAE=23.418;MAF_USDA=11.176
NC_035096.1	1244190	.	C	A	.	.	MAF_INRAE=20.0;MAF_USDA=2.083
NC_035096.1	1244214	.	T	C	.	.	MAF_USDA=4.098
NC_035096.1	1244215	.	T	A	.	.	MAF_USDA=3.279
NC_035096.1	1244243	.	G	A	.	.	MAF_INRAE=15.19;MAF_USDA=3.529
NC_035096.1	1244311	.	G	A	.	.	MAF_USDA=14.583
NC_035096.1	1244326	.	A	T	.	.	MAF_USDA=3.279
NC_035096.1	1244351	.	G	A	.	.	MAF_USDA=1.639
NC_035096.1	1244394	.	A	T	.	.	MAF_USDA=5.294
NC_035096.1	1244401	.	T	C	.	.	MAF_INRAE=15.19;MAF_USDA=3.529
NC_035096.1	1244471	.	A	T	.	.	MAF_INRAE=10.526;MAF_USDA=1.205
NC_035096.1	1244490	.	C	T	.	.	MAF_USDA=2.083
NC_035096.1	1244506	.	T	C	.	.	MAF_INRAE=15.19;MAF_USDA=4.118
NC_035096.1	1244531	.	C	T	.	.	MAF_USDA=3.279
NC_035096.1	1244597	.	A	G	.	.	MAF_USDA=4.167
NC_035096.1	1244621	.	A	G	.	.	MAF_INRAE=10.526
NC_035096.1	1244679	.	G	A	.	.	MAF_INRAE=25.949;MAF_USDA=22.941
NC_035096.1	1244800	.	T	C	.	.	MAF_USDA=7.647
NC_035096.1	1244918	.	C	T	.	.	MAF_USDA=2.459
NC_035096.1	1244947	.	G	A	.	.	MAF_INRAE=3.333;MAF_USDA=17.857
NC_035096.1	1244948	.	T	A	.	.	MAF_INRAE=2.5;MAF_USDA=8.333
NC_035096.1	1244973	.	C	A	.	.	MAF_USDA=4.098
NC_035096.1	1244974	.	C	T	.	.	MAF_USDA=1.639
NC_035096.1	1244999	.	G	T	.	.	MAF_USDA=4.098
NC_035096.1	1245002	.	A	T	.	.	MAF_USDA=4.098
NC_035096.1	1245029	.	G	A	.	.	MAF_USDA=1.639
NC_035096.1	1245034	.	G	C	.	.	MAF_INRAE=8.228;MAF_USDA=6.557
NC_035096.1	1245084	.	T	C	.	.	MAF_INRAE=4.43;MAF_USDA=9.412
NC_035096.1	1245089	.	T	A	.	.	MAF_INRAE=4.43;MAF_USDA=8.824
NC_035096.1	1245090	.	G	A	.	.	MAF_INRAE=2.5;MAF_USDA=8.824
NC_035096.1	1245107	.	G	T	.	.	MAF_USDA=3.279
NC_035096.1	1245108	.	C	T	.	.	MAF_USDA=3.279
NC_035096.1	1245169	.	A	T	.	.	MAF_INRAE=4.43;MAF_USDA=10.0
NC_035096.1	1245199	.	G	A	.	.	MAF_INRAE=3.333;MAF_USDA=1.639
NC_035096.1	1245222	.	C	T	.	.	MAF_USDA=1.639
NC_035096.1	1245229	.	T	C	.	.	MAF_INRAE=22.785;MAF_USDA=11.176
NC_035096.1	1245275	.	G	A	.	.	MAF_INRAE=3.333;MAF_USDA=14.706
NC_035096.1	1245368	.	C	A	.	.	MAF_USDA=3.279
NC_035096.1	1245389	.	A	G	.	.	MAF_USDA=1.639
NC_035096.1	1245427	.	G	A	.	.	MAF_USDA=1.667
NC_035096.1	1245436	.	C	T	.	.	MAF_INRAE=3.333;MAF_USDA=5.357
NC_035096.1	1245437	.	G	A	.	.	MAF_USDA=2.083
NC_035096.1	1245467	.	T	A	.	.	MAF_INRAE=25.316;MAF_USDA=22.353
NC_035096.1	1245514	.	G	A	.	.	MAF_USDA=2.353
NC_035096.1	1245597	.	G	A	.	.	MAF_USDA=2.353
NC_035096.1	1245659	.	G	A	.	.	MAF_INRAE=25.949;MAF_USDA=4.118
NC_035096.1	1245678	.	T	A	.	.	MAF_INRAE=5.0
NC_035096.1	1245787	.	T	G	.	.	MAF_INRAE=25.316;MAF_USDA=4.706
NC_035096.1	1245788	.	T	G	.	.	MAF_INRAE=5.063;MAF_USDA=2.941
NC_035096.1	1245826	.	G	T	.	.	MAF_INRAE=25.316;MAF_USDA=4.706
NC_035096.1	1245997	.	T	A	.	.	MAF_INRAE=19.62;MAF_USDA=28.824
NC_035096.1	1246021	.	G	A	.	.	MAF_INRAE=20.253;MAF_USDA=18.75
NC_035096.1	1246073	.	C	T	.	.	MAF_USDA=1.667
NC_035096.1	1246074	.	T	A	.	.	MAF_INRAE=25.949;MAF_USDA=32.143
NC_035096.1	1246096	.	A	G	.	.	MAF_USDA=2.5
NC_035096.1	1246138	.	T	G	.	.	MAF_INRAE=23.418;MAF_USDA=31.25
NC_035096.1	1246149	.	A	T	.	.	MAF_INRAE=20.253;MAF_USDA=18.75
NC_035096.1	1246150	.	A	G	.	.	MAF_USDA=12.5
NC_035096.1	1246205	.	C	G	.	.	MAF_USDA=1.639
NC_035096.1	1246242	.	T	C	.	.	MAF_USDA=4.918
NC_035096.1	1246243	.	G	T	.	.	MAF_INRAE=19.167;MAF_USDA=27.647
NC_035096.1	1246289	.	C	G	.	.	MAF_USDA=2.353
NC_035096.1	1246325	.	A	C	.	.	MAF_USDA=3.279
NC_035096.1	1246327	.	T	C	.	.	MAF_USDA=3.279
NC_035096.1	1246357	.	G	A	.	.	MAF_USDA=1.639
NC_035096.1	1246380	.	G	A	.	.	MAF_INRAE=10.526;MAF_USDA=2.083
NC_035096.1	1246393	.	G	C	.	.	MAF_INRAE=19.62;MAF_USDA=28.235
NC_035096.1	1246427	.	T	G	.	.	MAF_USDA=1.639
NC_035096.1	1246430	.	T	A	.	.	MAF_USDA=14.583
NC_035096.1	1246458	.	C	A	.	.	MAF_USDA=2.941
NC_035096.1	1246648	.	A	G	.	.	MAF_INRAE=15.19;MAF_USDA=18.824
NC_035096.1	1246662	.	G	T	.	.	MAF_USDA=4.098
NC_035096.1	1246693	.	C	T	.	.	MAF_INRAE=10.526
NC_035096.1	1246739	.	A	G	.	.	MAF_USDA=3.279
NC_035096.1	1246809	.	T	C	.	.	MAF_INRAE=3.333;MAF_USDA=21.176
NC_035096.1	1246810	.	A	T	.	.	MAF_INRAE=15.19;MAF_USDA=4.098
NC_035096.1	1246815	.	A	G	.	.	MAF_USDA=4.167
NC_035096.1	1246822	.	A	C	.	.	MAF_INRAE=19.62;MAF_USDA=21.176
NC_035096.1	1246865	.	A	G	.	.	MAF_INRAE=10.759;MAF_USDA=1.639
NC_035096.1	1246873	.	G	A	.	.	MAF_USDA=1.639
NC_035096.1	1246940	.	G	A	.	.	MAF_INRAE=4.43;MAF_USDA=1.639
NC_035096.1	1246945	.	G	A	.	.	MAF_USDA=10.656
NC_035096.1	1247032	.	G	T	.	.	MAF_USDA=12.295
NC_035096.1	1247037	.	G	A	.	.	MAF_USDA=2.459
NC_035096.1	1247068	.	A	T	.	.	MAF_USDA=2.459
NC_035096.1	1247160	.	C	T	.	.	MAF_USDA=3.279
NC_035096.1	1247163	.	G	A	.	.	MAF_USDA=20.0
NC_035096.1	1247174	.	G	A	.	.	MAF_INRAE=19.62;MAF_USDA=12.941
NC_035096.1	1247180	.	A	G	.	.	MAF_USDA=1.639
NC_035096.1	1247218	.	A	C	.	.	MAF_INRAE=27.215;MAF_USDA=30.588
NC_035096.1	1247248	.	C	T	.	.	MAF_INRAE=20.886;MAF_USDA=14.118
NC_035096.1	1247249	.	G	A	.	.	MAF_INRAE=3.333;MAF_USDA=4.918
NC_035096.1	1247269	.	G	A	.	.	MAF_INRAE=22.152;MAF_USDA=8.333
NC_035096.1	1247273	.	G	A	.	.	MAF_INRAE=17.5;MAF_USDA=27.083
NC_035096.1	1247284	.	C	T	.	.	MAF_USDA=1.639
NC_035096.1	1247319	.	G	A	.	.	MAF_INRAE=19.62;MAF_USDA=22.941
NC_035096.1	1247373	.	G	C	.	.	MAF_USDA=4.167
NC_035096.1	1247481	.	A	C	.	.	MAF_INRAE=25.949;MAF_USDA=28.235
NC_035096.1	1247506	.	C	T	.	.	MAF_USDA=3.279
NC_035096.1	1247509	.	C	A	.	.	MAF_INRAE=19.62;MAF_USDA=12.941
NC_035096.1	1247514	.	A	T	.	.	MAF_INRAE=19.62;MAF_USDA=11.765
NC_035096.1	1247708	.	T	G	.	.	MAF_INRAE=3.333;MAF_USDA=9.036
NC_035096.1	1247716	.	T	C	.	.	MAF_INRAE=4.167;MAF_USDA=2.083
NC_035096.1	1247763	.	G	A	.	.	MAF_USDA=14.583
NC_035096.1	1247768	.	C	T	.	.	MAF_INRAE=3.333;MAF_USDA=4.098
NC_035096.1	1247781	.	C	A	.	.	MAF_INRAE=19.62;MAF_USDA=11.176
NC_035096.1	1247791	.	G	A	.	.	MAF_INRAE=10.526;MAF_USDA=2.083
NC_035096.1	1247862	.	C	T	.	.	MAF_USDA=19.88
NC_035096.1	1247905	.	C	A	.	.	MAF_USDA=2.5
NC_035096.1	1247909	.	G	T	.	.	MAF_USDA=12.353
NC_035096.1	1247926	.	G	A	.	.	MAF_USDA=4.098
NC_035096.1	1247932	.	C	A	.	.	MAF_USDA=5.738
NC_035096.1	1247949	.	T	A	.	.	MAF_USDA=7.143
NC_035096.1	1247952	.	C	T	.	.	MAF_USDA=20.482
NC_035096.1	1247953	.	G	A	.	.	MAF_USDA=4.762
NC_035096.1	1247972	.	G	T	.	.	MAF_USDA=10.417
NC_035096.1	1247976	.	A	T	.	.	MAF_USDA=12.5
NC_035096.1	1248050	.	G	A	.	.	MAF_USDA=18.75
NC_035096.1	1248057	.	C	T	.	.	MAF_INRAE=15.19;MAF_USDA=1.639
NC_035096.1	1248064	.	G	A	.	.	MAF_INRAE=22.5
NC_035096.1	1248073	.	C	T	.	.	MAF_INRAE=15.19;MAF_USDA=4.098
NC_035096.1	1248074	.	A	T	.	.	MAF_INRAE=10.526
NC_035096.1	1248215	.	T	C	.	.	MAF_USDA=2.439
NC_035096.1	1248354	.	C	T	.	.	MAF_USDA=5.172
NC_035096.1	1248363	.	T	G	.	.	MAF_USDA=28.659
NC_035096.1	1248368	.	G	A	.	.	MAF_USDA=6.024
NC_035096.1	1248416	.	G	A	.	.	MAF_USDA=29.167
NC_035096.1	1248472	.	A	C	.	.	MAF_USDA=20.122
NC_035096.1	1248522	.	A	G	.	.	MAF_USDA=27.711
NC_035096.1	1248533	.	G	A	.	.	MAF_USDA=2.083
NC_035096.1	1248660	.	G	C	.	.	MAF_USDA=2.439
NC_035096.1	1248689	.	C	A	.	.	MAF_USDA=25.0
NC_035096.1	1248696	.	T	A	.	.	MAF_USDA=25.0
NC_035096.1	1248699	.	T	A	.	.	MAF_USDA=29.167
NC_035096.1	1248944	.	A	G	.	.	MAF_INRAE=24.051;MAF_USDA=27.059
NC_035096.1	1249030	.	C	T	.	.	MAF_INRAE=25.316;MAF_USDA=27.381
NC_035096.1	1249041	.	A	C	.	.	MAF_INRAE=19.62;MAF_USDA=12.353
NC_035096.1	1249083	.	T	G	.	.	MAF_INRAE=22.785;MAF_USDA=12.353
NC_035096.1	1249102	.	G	T	.	.	MAF_USDA=14.583
NC_035096.1	1249116	.	C	T	.	.	MAF_USDA=4.167
NC_035096.1	1249118	.	G	A	.	.	MAF_INRAE=25.316;MAF_USDA=24.706
NC_035096.1	1249161	.	A	T	.	.	MAF_INRAE=19.62;MAF_USDA=12.353
NC_035096.1	1249226	.	T	G	.	.	MAF_INRAE=25.316;MAF_USDA=5.882
NC_035096.1	1249238	.	G	C	.	.	MAF_INRAE=25.949;MAF_USDA=26.471
NC_035096.1	1249284	.	A	T	.	.	MAF_USDA=4.167
NC_035096.1	1249354	.	C	G	.	.	MAF_INRAE=4.43;MAF_USDA=7.059
NC_035096.1	1249380	.	T	G	.	.	MAF_USDA=4.118
NC_035096.1	1249402	.	T	G	.	.	MAF_INRAE=20.0;MAF_USDA=1.639
NC_035096.1	1249423	.	T	A	.	.	MAF_INRAE=20.0;MAF_USDA=3.529
NC_035096.1	1249432	.	G	A	.	.	MAF_USDA=1.639
NC_035096.1	1249456	.	C	T	.	.	MAF_USDA=9.412
NC_035096.1	1249499	.	G	C	.	.	MAF_USDA=2.459
NC_035096.1	1249643	.	C	A	.	.	MAF_INRAE=19.62;MAF_USDA=11.765
NC_035096.1	1249653	.	G	C	.	.	MAF_INRAE=22.152;MAF_USDA=41.176
NC_035096.1	1249705	.	T	A	.	.	MAF_USDA=1.639
NC_035096.1	1249709	.	A	G	.	.	MAF_INRAE=4.43;MAF_USDA=7.059
NC_035096.1	1249785	.	C	T	.	.	MAF_USDA=1.639
NC_035096.1	1249867	.	A	C	.	.	MAF_USDA=2.459
NC_035096.1	1249869	.	G	T	.	.	MAF_USDA=2.459
NC_035096.1	1250027	.	A	C	.	.	MAF_INRAE=15.19;MAF_USDA=4.098
NC_035096.1	1250094	.	G	A	.	.	MAF_INRAE=25.949;MAF_USDA=25.882
NC_035096.1	1250236	.	T	C	.	.	MAF_USDA=3.279
NC_035096.1	1250263	.	C	T	.	.	MAF_INRAE=19.62;MAF_USDA=11.765
NC_035096.1	1250395	.	G	A	.	.	MAF_USDA=4.167
NC_035096.1	1250421	.	T	A	.	.	MAF_USDA=2.459
NC_035096.1	1250431	.	A	G	.	.	MAF_INRAE=23.418;MAF_USDA=11.765
NC_035096.1	1250463	.	G	A	.	.	MAF_USDA=1.639
NC_035096.1	1250514	.	A	G	.	.	MAF_INRAE=4.43;MAF_USDA=7.059
NC_035096.1	1250526	.	G	A	.	.	MAF_INRAE=5.263;MAF_USDA=5.833
NC_035096.1	1250775	.	C	T	.	.	MAF_USDA=4.167
NC_035096.1	1250815	.	C	T	.	.	MAF_USDA=4.167
NC_035096.1	1250826	.	T	G	.	.	MAF_USDA=1.639
NC_035096.1	1250827	.	G	T	.	.	MAF_USDA=1.639
NC_035096.1	1250932	.	C	T	.	.	MAF_USDA=19.048
NC_035096.1	1250936	.	G	C	.	.	MAF_USDA=3.39
NC_035096.1	1250988	.	A	T	.	.	MAF_USDA=6.667
NC_035096.1	1251075	.	C	G	.	.	MAF_USDA=4.167
NC_035096.1	1251135	.	G	T	.	.	MAF_USDA=4.167
NC_035096.1	1251182	.	A	G	.	.	MAF_USDA=1.667
NC_035096.1	1251220	.	G	T	.	.	MAF_INRAE=24.051;MAF_USDA=12.5
NC_035096.1	1251226	.	C	A	.	.	MAF_USDA=3.529
NC_035096.1	1251259	.	T	G	.	.	MAF_INRAE=3.333;MAF_USDA=1.667
NC_035096.1	1251315	.	C	A	.	.	MAF_USDA=1.639
NC_035096.1	1251333	.	G	A	.	.	MAF_USDA=14.583
NC_035096.1	1251366	.	T	A	.	.	MAF_INRAE=22.152;MAF_USDA=21.765
NC_035096.1	1251368	.	G	A	.	.	MAF_INRAE=14.557;MAF_USDA=3.279
NC_035096.1	1251407	.	G	A	.	.	MAF_USDA=11.176
NC_035096.1	1251420	.	A	T	.	.	MAF_USDA=11.176
NC_035096.1	1251847	.	G	T	.	.	MAF_USDA=2.459
NC_035096.1	1251879	.	G	A	.	.	MAF_USDA=14.583
NC_035096.1	1251917	.	G	A	.	.	MAF_USDA=1.639
NC_035096.1	1252002	.	T	G	.	.	MAF_INRAE=23.418;MAF_USDA=16.867
NC_035096.1	1252004	.	A	T	.	.	MAF_USDA=2.41
NC_035096.1	1252018	.	A	G	.	.	MAF_USDA=1.695
NC_035096.1	1252022	.	C	T	.	.	MAF_USDA=3.39
NC_035096.1	1252046	.	G	C	.	.	MAF_USDA=1.695
NC_035096.1	1252048	.	C	T	.	.	MAF_USDA=1.695
NC_035096.1	1252098	.	T	C	.	.	MAF_INRAE=22.785;MAF_USDA=16.265
NC_035096.1	1252106	.	G	T	.	.	MAF_INRAE=19.62
NC_035096.1	1252126	.	C	T	.	.	MAF_INRAE=25.316;MAF_USDA=27.711
NC_035096.1	1252130	.	A	T	.	.	MAF_INRAE=20.0;MAF_USDA=27.711
NC_035096.1	1252131	.	G	T	.	.	MAF_INRAE=20.0;MAF_USDA=27.711
NC_035096.1	1252198	.	G	A	.	.	MAF_USDA=4.118
NC_035096.1	1252238	.	C	G	.	.	MAF_USDA=13.115
NC_035096.1	1252286	.	C	T	.	.	MAF_USDA=4.167
NC_035096.1	1252292	.	C	T	.	.	MAF_INRAE=15.19;MAF_USDA=1.639
NC_035096.1	1252303	.	G	A	.	.	MAF_INRAE=2.5
NC_035096.1	1252337	.	G	T	.	.	MAF_USDA=3.529
NC_035096.1	1252359	.	C	A	.	.	MAF_USDA=1.765
NC_035096.1	1252366	.	T	A	.	.	MAF_USDA=2.459
NC_035096.1	1252378	.	G	T	.	.	MAF_USDA=37.059
NC_035096.1	1252385	.	T	C	.	.	MAF_INRAE=42.105;MAF_USDA=27.083
NC_035096.1	1252392	.	G	A	.	.	MAF_USDA=4.098
NC_035096.1	1252400	.	C	A	.	.	MAF_USDA=14.583
NC_035096.1	1252421	.	T	A	.	.	MAF_INRAE=19.62;MAF_USDA=7.143
NC_035096.1	1252461	.	A	G	.	.	MAF_USDA=2.459
NC_035096.1	1252464	.	T	C	.	.	MAF_USDA=2.459
NC_035096.1	1252492	.	T	G	.	.	MAF_INRAE=19.62;MAF_USDA=12.941
NC_035096.1	1252493	.	C	A	.	.	MAF_INRAE=19.167;MAF_USDA=12.941
NC_035096.1	1252519	.	C	T	.	.	MAF_USDA=2.459
NC_035096.1	1252551	.	T	G	.	.	MAF_USDA=2.083
NC_035096.1	1252618	.	A	C	.	.	MAF_INRAE=25.949;MAF_USDA=5.952
NC_035096.1	1252662	.	G	A	.	.	MAF_INRAE=4.43;MAF_USDA=5.952
NC_035096.1	1252784	.	C	G	.	.	MAF_USDA=2.5
NC_035096.1	1252798	.	C	T	.	.	MAF_USDA=9.167
NC_035096.1	1252817	.	A	G	.	.	MAF_USDA=16.667
NC_035096.1	1252853	.	A	G	.	.	MAF_INRAE=4.43;MAF_USDA=5.952
NC_035096.1	1252977	.	C	T	.	.	MAF_INRAE=4.43;MAF_USDA=5.882
NC_035096.1	1253047	.	C	A	.	.	MAF_INRAE=15.19;MAF_USDA=4.118
NC_035096.1	1253101	.	G	A	.	.	MAF_USDA=2.353
NC_035096.1	1253181	.	C	T	.	.	MAF_USDA=7.377
NC_035096.1	1253227	.	A	G	.	.	MAF_INRAE=25.949;MAF_USDA=21.176
NC_035096.1	1253232	.	A	G	.	.	MAF_USDA=2.083
NC_035096.1	1253263	.	A	T	.	.	MAF_INRAE=26.582;MAF_USDA=5.294
NC_035096.1	1253271	.	A	T	.	.	MAF_USDA=8.235
NC_035096.1	1253273	.	T	G	.	.	MAF_INRAE=25.316;MAF_USDA=22.353
NC_035096.1	1253281	.	T	C	.	.	MAF_USDA=4.167
NC_035096.1	1253283	.	G	A	.	.	MAF_USDA=4.167
NC_035096.1	1253295	.	C	T	.	.	MAF_INRAE=10.526
NC_035096.1	1253301	.	C	A	.	.	MAF_INRAE=10.526;MAF_USDA=5.882
NC_035096.1	1253369	.	G	A	.	.	MAF_USDA=2.083
NC_035096.1	1253400	.	A	T	.	.	MAF_USDA=3.279
NC_035096.1	1253431	.	G	T	.	.	MAF_INRAE=10.526;MAF_USDA=14.706
NC_035096.1	1253456	.	A	T	.	.	MAF_INRAE=19.167
NC_035096.1	1253507	.	G	A	.	.	MAF_USDA=2.353
NC_035096.1	1253523	.	C	A	.	.	MAF_INRAE=19.167;MAF_USDA=2.941
NC_035096.1	1253524	.	G	A	.	.	MAF_USDA=6.25
NC_035096.1	1253594	.	A	C	.	.	MAF_INRAE=10.526;MAF_USDA=7.377
NC_035096.1	1253628	.	G	C	.	.	MAF_INRAE=45.57;MAF_USDA=18.824
NC_035096.1	1253665	.	G	T	.	.	MAF_INRAE=41.139;MAF_USDA=10.588
NC_035096.1	1253682	.	C	T	.	.	MAF_INRAE=20.0
NC_035096.1	1253713	.	T	C	.	.	MAF_USDA=3.279
NC_035096.1	1253727	.	C	A	.	.	MAF_USDA=1.639
NC_035096.1	1253759	.	C	T	.	.	MAF_INRAE=10.526;MAF_USDA=5.882
NC_035096.1	1253768	.	G	C	.	.	MAF_INRAE=41.139;MAF_USDA=10.0
NC_035096.1	1253824	.	T	C	.	.	MAF_USDA=3.279
NC_035096.1	1253833	.	C	T	.	.	MAF_INRAE=16.667;MAF_USDA=4.098
NC_035096.1	1253863	.	T	C	.	.	MAF_INRAE=2.5;MAF_USDA=1.639
NC_035096.1	1253911	.	G	C	.	.	MAF_INRAE=7.5
NC_035096.1	1253913	.	A	C	.	.	MAF_INRAE=32.5;MAF_USDA=21.765
NC_035096.1	1253927	.	G	A	.	.	MAF_USDA=1.667
NC_035096.1	1253962	.	G	T	.	.	MAF_INRAE=20.0;MAF_USDA=42.262
NC_035096.1	1253965	.	T	C	.	.	MAF_INRAE=20.0;MAF_USDA=41.667
NC_035096.1	1253996	.	T	G	.	.	MAF_USDA=1.639
NC_035096.1	1254024	.	G	A	.	.	MAF_USDA=3.279
NC_035096.1	1254029	.	A	G	.	.	MAF_INRAE=20.0;MAF_USDA=46.471
NC_035096.1	1254059	.	G	A	.	.	MAF_USDA=4.167
NC_035096.1	1254122	.	G	A	.	.	MAF_USDA=1.639
NC_035096.1	1254303	.	C	T	.	.	MAF_INRAE=20.0;MAF_USDA=40.0
NC_035096.1	1254314	.	A	G	.	.	MAF_USDA=19.412
NC_035096.1	1254453	.	A	C	.	.	MAF_INRAE=32.5;MAF_USDA=21.765
NC_035096.1	1254470	.	G	T	.	.	MAF_INRAE=44.167;MAF_USDA=12.941
NC_035096.1	1254486	.	T	A	.	.	MAF_INRAE=2.5;MAF_USDA=5.882
NC_035096.1	1254518	.	G	A	.	.	MAF_INRAE=15.833;MAF_USDA=8.824
NC_035096.1	1254584	.	G	T	.	.	MAF_INRAE=32.5;MAF_USDA=22.353
NC_035096.1	1254589	.	A	G	.	.	MAF_USDA=3.279
NC_035096.1	1254608	.	C	A	.	.	MAF_INRAE=20.833;MAF_USDA=37.5
NC_035096.1	1254641	.	C	T	.	.	MAF_INRAE=20.833;MAF_USDA=40.588
NC_035096.1	1254643	.	A	G	.	.	MAF_INRAE=32.5;MAF_USDA=22.353
NC_035096.1	1254650	.	G	A	.	.	MAF_INRAE=2.5;MAF_USDA=5.882
NC_035096.1	1254658	.	T	G	.	.	MAF_INRAE=41.139;MAF_USDA=11.765
NC_035096.1	1254659	.	A	C	.	.	MAF_INRAE=35.0;MAF_USDA=28.235
NC_035096.1	1254662	.	G	T	.	.	MAF_INRAE=35.0;MAF_USDA=28.235
NC_035096.1	1254667	.	C	A	.	.	MAF_USDA=5.882
NC_035096.1	1254689	.	C	T	.	.	MAF_INRAE=25.949;MAF_USDA=21.765
NC_035096.1	1254695	.	C	T	.	.	MAF_USDA=4.167
NC_035096.1	1254772	.	T	A	.	.	MAF_INRAE=4.43;MAF_USDA=5.882
NC_035096.1	1254856	.	C	T	.	.	MAF_INRAE=20.0;MAF_USDA=3.529
NC_035096.1	1254944	.	C	T	.	.	MAF_INRAE=32.911;MAF_USDA=35.882
NC_035096.1	1254953	.	T	A	.	.	MAF_INRAE=32.911;MAF_USDA=35.882
NC_035096.1	1255017	.	C	T	.	.	MAF_INRAE=4.43;MAF_USDA=1.765
NC_035096.1	1255023	.	T	C	.	.	MAF_USDA=2.353
NC_035096.1	1255061	.	G	C	.	.	MAF_INRAE=32.278;MAF_USDA=38.824
NC_035096.1	1255175	.	G	A	.	.	MAF_USDA=20.238
NC_035096.1	1255179	.	G	A	.	.	MAF_USDA=2.5
NC_035096.1	1255218	.	T	G	.	.	MAF_USDA=15.476
NC_035096.1	1255242	.	G	T	.	.	MAF_INRAE=28.333;MAF_USDA=4.762
NC_035096.1	1255260	.	G	T	.	.	MAF_INRAE=3.333;MAF_USDA=1.695
NC_035096.1	1255276	.	C	T	.	.	MAF_INRAE=45.833;MAF_USDA=13.253
NC_035096.1	1255284	.	A	G	.	.	MAF_INRAE=4.167;MAF_USDA=1.695
NC_035096.1	1255348	.	C	A	.	.	MAF_INRAE=20.833;MAF_USDA=37.349
NC_035096.1	1255362	.	G	T	.	.	MAF_USDA=1.786
NC_035096.1	1255413	.	C	G	.	.	MAF_INRAE=30.0;MAF_USDA=15.476
NC_035096.1	1255429	.	T	A	.	.	MAF_USDA=2.381
NC_035096.1	1255450	.	A	G	.	.	MAF_USDA=14.583
NC_035096.1	1255489	.	T	G	.	.	MAF_USDA=3.333
NC_035096.1	1255537	.	C	A	.	.	MAF_INRAE=20.833;MAF_USDA=46.429
NC_035096.1	1255541	.	A	C	.	.	MAF_USDA=1.667
NC_035096.1	1255585	.	C	G	.	.	MAF_USDA=3.333
NC_035096.1	1255700	.	C	G	.	.	MAF_USDA=10.714
NC_035096.1	1255719	.	G	T	.	.	MAF_USDA=2.381
NC_035096.1	1255754	.	G	T	.	.	MAF_USDA=3.333
NC_035096.1	1255794	.	C	T	.	.	MAF_USDA=4.237
NC_035096.1	1255802	.	C	T	.	.	MAF_USDA=4.237
NC_035096.1	1255824	.	T	A	.	.	MAF_INRAE=38.333;MAF_USDA=37.5
NC_035096.1	1255894	.	A	T	.	.	MAF_INRAE=4.43;MAF_USDA=11.176
NC_035096.1	1255899	.	A	C	.	.	MAF_INRAE=17.722;MAF_USDA=31.25
NC_035096.1	1255962	.	G	C	.	.	MAF_INRAE=10.526;MAF_USDA=2.083
NC_035096.1	1255994	.	G	A	.	.	MAF_USDA=10.656
NC_035096.1	1255997	.	G	T	.	.	MAF_USDA=1.639
NC_035096.1	1256136	.	G	A	.	.	MAF_INRAE=29.114;MAF_USDA=21.176
NC_035096.1	1256166	.	T	G	.	.	MAF_USDA=21.176
NC_035096.1	1256647	.	C	T	.	.	MAF_USDA=1.667
NC_035096.1	1256686	.	A	C	.	.	MAF_USDA=11.31
NC_035096.1	1256780	.	T	G	.	.	MAF_USDA=21.765
NC_035096.1	1256803	.	T	C	.	.	MAF_USDA=3.333
NC_035096.1	1256835	.	G	C	.	.	MAF_USDA=6.557
NC_035096.1	1256871	.	G	T	.	.	MAF_USDA=43.529
NC_035096.1	1256878	.	G	T	.	.	MAF_USDA=2.459
NC_035096.1	1256954	.	G	T	.	.	MAF_USDA=5.738
NC_035096.1	1257023	.	T	G	.	.	MAF_USDA=2.353
NC_035096.1	1257032	.	C	T	.	.	MAF_USDA=6.548
NC_035096.1	1257035	.	G	A	.	.	MAF_USDA=7.143
NC_035096.1	1257134	.	C	T	.	.	MAF_USDA=7.059
NC_035096.1	1257179	.	C	A	.	.	MAF_USDA=4.167
NC_035096.1	1257180	.	G	C	.	.	MAF_USDA=4.167
NC_035096.1	1257201	.	A	T	.	.	MAF_USDA=35.882
NC_035096.1	1257232	.	G	A	.	.	MAF_USDA=2.459
NC_035096.1	1257272	.	T	C	.	.	MAF_USDA=21.765
NC_035096.1	1257277	.	T	C	.	.	MAF_USDA=20.588
NC_035096.1	1257296	.	C	T	.	.	MAF_USDA=27.647
NC_035096.1	1257303	.	T	C	.	.	MAF_USDA=2.459
NC_035096.1	1257304	.	A	T	.	.	MAF_USDA=2.941
NC_035096.1	1257322	.	A	T	.	.	MAF_USDA=18.824
NC_035096.1	1257345	.	A	T	.	.	MAF_USDA=19.412
NC_035096.1	1257435	.	A	C	.	.	MAF_USDA=1.639
NC_035096.1	1257460	.	C	T	.	.	MAF_USDA=2.353
NC_035096.1	1257469	.	A	T	.	.	MAF_USDA=14.583
NC_035096.1	1257486	.	G	C	.	.	MAF_USDA=7.059
NC_035096.1	1257497	.	A	T	.	.	MAF_USDA=47.059
NC_035096.1	1257522	.	A	G	.	.	MAF_USDA=1.639
NC_035096.1	1257526	.	G	T	.	.	MAF_USDA=25.882
NC_035096.1	1257527	.	C	A	.	.	MAF_USDA=2.459
NC_035096.1	1257543	.	A	T	.	.	MAF_USDA=5.882
NC_035096.1	1257551	.	C	A	.	.	MAF_INRAE=21.519;MAF_USDA=6.471
NC_035096.1	1257592	.	C	T	.	.	MAF_USDA=1.639
NC_035096.1	1257596	.	T	A	.	.	MAF_INRAE=34.167;MAF_USDA=7.059
NC_035096.1	1257615	.	G	T	.	.	MAF_USDA=7.059
NC_035096.1	1257721	.	G	A	.	.	MAF_USDA=2.459
NC_035096.1	1257730	.	TCC	TCT	.	.	MAF_USDA=4.167
NC_035096.1	1257732	.	C	T	.	.	MAF_INRAE=10.127;MAF_USDA=2.459
NC_035096.1	1257801	.	C	T	.	.	MAF_INRAE=20.0;MAF_USDA=5.294
NC_035096.1	1257922	.	G	T	.	.	MAF_USDA=1.639
NC_035096.1	1257930	.	T	G	.	.	MAF_USDA=7.059
NC_035096.1	1257949	.	G	T	.	.	MAF_USDA=18.75
NC_035096.1	1258008	.	G	A	.	.	MAF_USDA=4.167
NC_035096.1	1258024	.	T	C	.	.	MAF_USDA=4.098
NC_035096.1	1258063	.	C	T	.	.	MAF_USDA=1.639
NC_035096.1	1258067	.	C	T	.	.	MAF_INRAE=20.833
NC_035096.1	1258070	.	A	T	.	.	MAF_USDA=2.459
NC_035096.1	1258080	.	C	A	.	.	MAF_INRAE=15.19;MAF_USDA=1.639
NC_035096.1	1258084	.	C	T	.	.	MAF_INRAE=10.526;MAF_USDA=2.353
NC_035096.1	1258158	.	T	G	.	.	MAF_INRAE=20.253;MAF_USDA=31.176
NC_035096.1	1258171	.	C	T	.	.	MAF_INRAE=23.418;MAF_USDA=5.882
NC_035096.1	1258174	.	A	C	.	.	MAF_USDA=2.353
NC_035096.1	1258187	.	G	T	.	.	MAF_INRAE=17.722;MAF_USDA=6.471
NC_035096.1	1258217	.	G	T	.	.	MAF_INRAE=15.19;MAF_USDA=8.235
NC_035096.1	1258219	.	A	T	.	.	MAF_USDA=2.459
NC_035096.1	1258241	.	C	A	.	.	MAF_USDA=1.639
NC_035096.1	1258292	.	A	G	.	.	MAF_INRAE=2.5;MAF_USDA=4.918
NC_035096.1	1258436	.	A	C	.	.	MAF_USDA=4.098
NC_035096.1	1258441	.	A	G	.	.	MAF_USDA=7.647
NC_035096.1	1258535	.	A	G	.	.	MAF_USDA=2.459
NC_035096.1	1258583	.	T	C	.	.	MAF_USDA=4.098
NC_035096.1	1258605	.	C	A	.	.	MAF_USDA=2.459
NC_035096.1	1258626	.	C	A	.	.	MAF_USDA=1.639
NC_035096.1	1258675	.	A	C	.	.	MAF_USDA=4.098
NC_035096.1	1258755	.	A	G	.	.	MAF_USDA=8.197
NC_035096.1	1258759	.	G	A	.	.	MAF_INRAE=25.316;MAF_USDA=15.574
NC_035096.1	1258772	.	G	A	.	.	MAF_USDA=4.918
NC_035096.1	1258829	.	G	A	.	.	MAF_USDA=2.459
NC_035096.1	1258845	.	G	T	.	.	MAF_USDA=12.5
NC_035096.1	1258904	.	G	A	.	.	MAF_USDA=2.353
NC_035096.1	1258946	.	G	A	.	.	MAF_USDA=1.639
NC_035096.1	1259007	.	GTTTTTTC	GTTTTTTA	.	.	MAF_USDA=4.167
NC_035096.1	1259014	.	C	A	.	.	MAF_INRAE=10.759
NC_035096.1	1259068	.	T	A	.	.	MAF_USDA=5.952
NC_035096.1	1259080	.	G	A	.	.	MAF_USDA=22.619
NC_035096.1	1259085	.	T	C	.	.	MAF_USDA=6.548
NC_035096.1	1259090	.	A	G	.	.	MAF_USDA=7.738
NC_035096.1	1259152	.	T	G	.	.	MAF_INRAE=8.228
NC_035096.1	1259155	.	C	G	.	.	MAF_INRAE=3.333
NC_035096.1	1259160	.	T	G	.	.	MAF_USDA=4.918
NC_035096.1	1259161	.	T	A	.	.	MAF_INRAE=23.333;MAF_USDA=6.471
NC_035096.1	1259168	.	T	G	.	.	MAF_INRAE=2.5
NC_035096.1	1259176	.	A	T	.	.	MAF_INRAE=3.333;MAF_USDA=1.639
NC_035096.1	1259205	.	G	A	.	.	MAF_INRAE=3.333;MAF_USDA=19.672
NC_035096.1	1259218	.	C	T	.	.	MAF_USDA=8.197
NC_035096.1	1259219	.	A	G	.	.	MAF_USDA=1.639
NC_035096.1	1259220	.	T	C	.	.	MAF_INRAE=4.167;MAF_USDA=8.235
NC_035096.1	1259228	.	A	C	.	.	MAF_USDA=11.176
NC_035096.1	1259303	.	G	A	.	.	MAF_INRAE=45.57;MAF_USDA=35.882
NC_035096.1	1259323	.	C	A	.	.	MAF_INRAE=23.333;MAF_USDA=4.762
NC_035096.1	1259328	.	A	T	.	.	MAF_USDA=4.098
NC_035096.1	1259340	.	T	A	.	.	MAF_INRAE=5.696;MAF_USDA=13.529
NC_035096.1	1259357	.	C	A	.	.	MAF_INRAE=2.5;MAF_USDA=1.639
NC_035096.1	1259399	.	A	T	.	.	MAF_USDA=2.083
NC_035096.1	1259485	.	T	C	.	.	MAF_INRAE=3.333;MAF_USDA=2.353
NC_035096.1	1259509	.	C	A	.	.	MAF_USDA=8.235
NC_035096.1	1259512	.	A	T	.	.	MAF_INRAE=6.667;MAF_USDA=8.235
NC_035096.1	1259679	.	T	C	.	.	MAF_INRAE=31.013;MAF_USDA=35.294
NC_035096.1	1259716	.	C	A	.	.	MAF_INRAE=16.667
NC_035096.1	1259718	.	G	T	.	.	MAF_INRAE=16.667
NC_035096.1	1259807	.	A	T	.	.	MAF_USDA=7.143
NC_035096.1	1259810	.	G	A	.	.	MAF_USDA=3.333
NC_035096.1	1259845	.	T	C	.	.	MAF_USDA=2.5
NC_035096.1	1259870	.	A	G	.	.	MAF_USDA=5.882
NC_035096.1	1259924	.	T	C	.	.	MAF_USDA=43.529
NC_035096.1	1259933	.	A	T	.	.	MAF_USDA=2.353
NC_035096.1	1259936	.	G	A	.	.	MAF_USDA=1.667
NC_035096.1	1260062	.	C	A	.	.	MAF_USDA=2.083
NC_035096.1	1260582	.	T	G	.	.	MAF_USDA=20.833
NC_035096.1	1260607	.	T	C	.	.	MAF_USDA=4.167
NC_035096.1	1260673	.	A	G	.	.	MAF_USDA=1.639
NC_035096.1	1260702	.	G	T	.	.	MAF_INRAE=19.167;MAF_USDA=2.083
NC_035096.1	1260705	.	T	G	.	.	MAF_INRAE=15.823
NC_035096.1	1260735	.	C	A	.	.	MAF_USDA=1.639
NC_035096.1	1260743	.	A	G	.	.	MAF_USDA=2.083
NC_035096.1	1260752	.	A	G	.	.	MAF_INRAE=29.114;MAF_USDA=24.706
NC_035096.1	1260758	.	G	A	.	.	MAF_USDA=1.639
NC_035096.1	1260865	.	C	T	.	.	MAF_INRAE=10.526;MAF_USDA=2.083
NC_035096.1	1260876	.	T	C	.	.	MAF_USDA=1.639
NC_035096.1	1260894	.	C	T	.	.	MAF_INRAE=15.19;MAF_USDA=1.639
NC_035096.1	1260903	.	C	A	.	.	MAF_INRAE=15.19
NC_035096.1	1260927	.	A	G	.	.	MAF_USDA=1.639
NC_035096.1	1260934	.	T	C	.	.	MAF_USDA=4.918
NC_035096.1	1260939	.	T	A	.	.	MAF_USDA=1.639
NC_035096.1	1260961	.	T	A	.	.	MAF_INRAE=14.557
NC_035096.1	1261007	.	A	G	.	.	MAF_INRAE=2.5;MAF_USDA=1.639
NC_035096.1	1261010	.	G	A	.	.	MAF_INRAE=10.526;MAF_USDA=15.882
NC_035096.1	1261108	.	C	A	.	.	MAF_USDA=4.098
NC_035096.1	1261235	.	C	T	.	.	MAF_INRAE=2.5;MAF_USDA=2.083
NC_035096.1	1261294	.	G	A	.	.	MAF_INRAE=10.127
NC_035096.1	1261296	.	C	T	.	.	MAF_INRAE=6.667;MAF_USDA=4.167
NC_035096.1	1261301	.	T	G	.	.	MAF_USDA=4.167
NC_035096.1	1261310	.	G	T	.	.	MAF_INRAE=15.19
NC_035096.1	1261340	.	A	G	.	.	MAF_USDA=4.098
NC_035096.1	1261349	.	C	T	.	.	MAF_INRAE=38.608;MAF_USDA=7.647
NC_035096.1	1261388	.	A	C	.	.	MAF_INRAE=15.19;MAF_USDA=1.639
NC_035096.1	1261411	.	G	A	.	.	MAF_INRAE=28.481;MAF_USDA=20.588
NC_035096.1	1261440	.	C	T	.	.	MAF_INRAE=34.177;MAF_USDA=28.824
NC_035096.1	1261449	.	A	T	.	.	MAF_INRAE=20.253;MAF_USDA=15.294
NC_035096.1	1261487	.	C	A	.	.	MAF_INRAE=10.759;MAF_USDA=2.353
NC_035096.1	1261489	.	T	A	.	.	MAF_INRAE=7.5;MAF_USDA=2.353
NC_035096.1	1261529	.	C	T	.	.	MAF_INRAE=28.481;MAF_USDA=21.765
NC_035096.1	1261554	.	G	A	.	.	MAF_USDA=3.279
NC_035096.1	1261555	.	G	A	.	.	MAF_INRAE=10.526
NC_035096.1	1261568	.	A	T	.	.	MAF_INRAE=28.481;MAF_USDA=21.765
NC_035096.1	1261630	.	T	A	.	.	MAF_INRAE=10.526;MAF_USDA=2.083
NC_035096.1	1261646	.	C	G	.	.	MAF_USDA=7.059
NC_035096.1	1261648	.	G	A	.	.	MAF_USDA=8.824
NC_035096.1	1261649	.	G	C	.	.	MAF_USDA=6.471
NC_035096.1	1261700	.	C	T	.	.	MAF_INRAE=5.063;MAF_USDA=16.471
NC_035096.1	1261714	.	G	T	.	.	MAF_INRAE=43.038;MAF_USDA=28.824
NC_035096.1	1261718	.	T	G	.	.	MAF_USDA=7.059
NC_035096.1	1261730	.	C	T	.	.	MAF_USDA=4.098
NC_035096.1	1261767	.	T	C	.	.	MAF_INRAE=28.481;MAF_USDA=21.765
NC_035096.1	1261785	.	T	C	.	.	MAF_INRAE=3.333;MAF_USDA=2.353
NC_035096.1	1261799	.	G	A	.	.	MAF_INRAE=38.608;MAF_USDA=8.235
NC_035096.1	1261982	.	G	T	.	.	MAF_INRAE=27.848;MAF_USDA=33.333
NC_035096.1	1262011	.	G	A	.	.	MAF_INRAE=39.241;MAF_USDA=12.353
NC_035096.1	1262039	.	G	A	.	.	MAF_INRAE=6.962;MAF_USDA=1.639
NC_035096.1	1262050	.	C	A	.	.	MAF_INRAE=27.848;MAF_USDA=24.706
NC_035096.1	1262120	.	C	A	.	.	MAF_INRAE=29.114;MAF_USDA=47.917
NC_035096.1	1262215	.	C	T	.	.	MAF_USDA=1.639
NC_035096.1	1262231	.	G	T	.	.	MAF_USDA=5.738
NC_035096.1	1262234	.	C	T	.	.	MAF_INRAE=15.19;MAF_USDA=1.639
NC_035096.1	1262251	.	A	T	.	.	MAF_INRAE=10.526;MAF_USDA=2.083
NC_035096.1	1262263	.	G	A	.	.	MAF_INRAE=2.5
NC_035096.1	1262308	.	A	T	.	.	MAF_USDA=1.639
NC_035096.1	1262341	.	C	T	.	.	MAF_USDA=8.824
NC_035096.1	1262432	.	G	T	.	.	MAF_USDA=4.918
NC_035096.1	1262441	.	A	G	.	.	MAF_USDA=4.918
NC_035096.1	1262442	.	G	T	.	.	MAF_USDA=1.639
NC_035096.1	1262473	.	C	T	.	.	MAF_INRAE=10.759;MAF_USDA=4.167
NC_035096.1	1262474	.	G	A	.	.	MAF_INRAE=38.608;MAF_USDA=7.059
NC_035096.1	1262519	.	A	T	.	.	MAF_USDA=3.279
NC_035096.1	1262592	.	C	T	.	.	MAF_USDA=9.412
NC_035096.1	1262601	.	G	T	.	.	MAF_INRAE=15.789
NC_035096.1	1262615	.	C	T	.	.	MAF_USDA=9.412
NC_035096.1	1262643	.	T	A	.	.	MAF_USDA=4.098
NC_035096.1	1262656	.	G	A	.	.	MAF_USDA=4.098
NC_035096.1	1262731	.	G	A	.	.	MAF_USDA=2.083
NC_035096.1	1262749	.	T	C	.	.	MAF_INRAE=17.089;MAF_USDA=29.412
NC_035096.1	1262795	.	G	C	.	.	MAF_USDA=3.279
NC_035096.1	1262800	.	T	A	.	.	MAF_INRAE=29.114;MAF_USDA=24.118
NC_035096.1	1262817	.	C	A	.	.	MAF_INRAE=27.848;MAF_USDA=23.529
NC_035096.1	1262829	.	T	C	.	.	MAF_USDA=4.098
NC_035096.1	1262830	.	G	T	.	.	MAF_USDA=1.639
NC_035096.1	1262835	.	T	A	.	.	MAF_USDA=6.471
NC_035096.1	1262856	.	G	A	.	.	MAF_USDA=5.738
NC_035096.1	1262861	.	T	G	.	.	MAF_USDA=2.459
NC_035096.1	1262862	.	C	A	.	.	MAF_USDA=5.738
NC_035096.1	1262878	.	T	G	.	.	MAF_INRAE=2.5;MAF_USDA=12.941
NC_035096.1	1262880	.	G	T	.	.	MAF_USDA=1.639
NC_035096.1	1262893	.	C	T	.	.	MAF_USDA=9.016
NC_035096.1	1262901	.	A	G	.	.	MAF_USDA=9.836
NC_035096.1	1262904	.	T	C	.	.	MAF_USDA=11.475
NC_035096.1	1262905	.	G	A	.	.	MAF_USDA=9.836
NC_035096.1	1262911	.	C	T	.	.	MAF_USDA=8.824
NC_035096.1	1262919	.	G	A	.	.	MAF_INRAE=5.263;MAF_USDA=2.083
NC_035096.1	1262970	.	T	A	.	.	MAF_USDA=1.639
NC_035096.1	1262984	.	T	A	.	.	MAF_INRAE=10.526;MAF_USDA=2.083
NC_035096.1	1262988	.	C	A	.	.	MAF_USDA=17.213
NC_035096.1	1262990	.	T	C	.	.	MAF_USDA=1.639
NC_035096.1	1262991	.	C	A	.	.	MAF_USDA=1.639
NC_035096.1	1262992	.	C	A	.	.	MAF_USDA=4.918
NC_035096.1	1263004	.	G	A	.	.	MAF_INRAE=22.152;MAF_USDA=1.765
NC_035096.1	1263172	.	G	A	.	.	MAF_INRAE=1.667;MAF_USDA=12.941
NC_035096.1	1263211	.	G	T	.	.	MAF_INRAE=13.291;MAF_USDA=11.176
NC_035096.1	1263250	.	T	A	.	.	MAF_INRAE=1.667
NC_035096.1	1263281	.	C	G	.	.	MAF_USDA=4.706
NC_035096.1	1263377	.	G	A	.	.	MAF_USDA=8.197
NC_035096.1	1263441	.	C	T	.	.	MAF_USDA=1.176
NC_035096.1	1263470	.	A	G	.	.	MAF_USDA=12.5
NC_035096.1	1263503	.	C	A	.	.	MAF_USDA=1.639
NC_035096.1	1263518	.	G	A	.	.	MAF_USDA=2.353
NC_035096.1	1263692	.	G	A	.	.	MAF_USDA=4.918
NC_035096.1	1263711	.	T	C	.	.	MAF_USDA=3.279
NC_035096.1	1263749	.	T	G	.	.	MAF_USDA=4.918
NC_035096.1	1263843	.	A	C	.	.	MAF_USDA=31.765
NC_035096.1	1263850	.	A	G	.	.	MAF_USDA=8.235
NC_035096.1	1263877	.	T	G	.	.	MAF_USDA=1.639
NC_035096.1	1263971	.	G	T	.	.	MAF_USDA=4.167
NC_035096.1	1263999	.	C	T	.	.	MAF_USDA=1.639
NC_035096.1	1264026	.	G	A	.	.	MAF_USDA=1.639
NC_035096.1	1264032	.	G	T	.	.	MAF_USDA=4.098
NC_035096.1	1264059	.	A	T	.	.	MAF_USDA=4.098
NC_035096.1	1264082	.	A	C	.	.	MAF_USDA=1.639
NC_035096.1	1264095	.	C	A	.	.	MAF_USDA=3.279
NC_035096.1	1264119	.	C	T	.	.	MAF_USDA=1.639
NC_035096.1	1264120	.	G	C	.	.	MAF_USDA=7.647
NC_035096.1	1264143	.	A	G	.	.	MAF_USDA=1.639
NC_035096.1	1264147	.	A	C	.	.	MAF_USDA=1.639
NC_035096.1	1264186	.	G	A	.	.	MAF_USDA=4.167
NC_035096.1	1264285	.	A	G	.	.	MAF_USDA=2.083
NC_035096.1	1264313	.	G	A	.	.	MAF_USDA=7.143
NC_035096.1	1264315	.	C	T	.	.	MAF_USDA=20.238
NC_035096.1	1264318	.	C	T	.	.	MAF_USDA=7.647
NC_035096.1	1264412	.	T	C	.	.	MAF_USDA=8.333
NC_035096.1	1264437	.	T	C	.	.	MAF_USDA=9.524
NC_035096.1	1264488	.	G	A	.	.	MAF_USDA=3.279
NC_035096.1	1264498	.	T	C	.	.	MAF_INRAE=25.0;MAF_USDA=23.529
NC_035096.1	1264552	.	A	C	.	.	MAF_INRAE=25.0;MAF_USDA=20.833
NC_035096.1	1264555	.	A	G	.	.	MAF_USDA=2.083
NC_035096.1	1264570	.	G	A	.	.	MAF_USDA=4.098
NC_035096.1	1264577	.	A	T	.	.	MAF_INRAE=25.0;MAF_USDA=24.118
NC_035096.1	1264673	.	A	C	.	.	MAF_USDA=27.049
NC_035096.1	1264723	.	T	C	.	.	MAF_USDA=8.235
NC_035096.1	1264743	.	C	A	.	.	MAF_USDA=8.197
NC_035096.1	1264744	.	A	C	.	.	MAF_USDA=8.197
NC_035096.1	1264762	.	A	T	.	.	MAF_INRAE=1.667
NC_035096.1	1264783	.	T	C	.	.	MAF_USDA=3.279
NC_035096.1	1264949	.	A	G	.	.	MAF_USDA=2.083
NC_035096.1	1265001	.	G	A	.	.	MAF_USDA=25.294
NC_035096.1	1265014	.	A	T	.	.	MAF_USDA=4.918
NC_035096.1	1265017	.	T	G	.	.	MAF_USDA=22.941
NC_035096.1	1265018	.	G	T	.	.	MAF_USDA=32.941
NC_035096.1	1265039	.	A	T	.	.	MAF_USDA=1.639
NC_035096.1	1265057	.	A	G	.	.	MAF_USDA=24.706
NC_035096.1	1265082	.	T	G	.	.	MAF_USDA=21.176
NC_035096.1	1265121	.	C	G	.	.	MAF_USDA=7.647
NC_035096.1	1265176	.	T	C	.	.	MAF_USDA=19.048
NC_035096.1	1265225	.	T	C	.	.	MAF_USDA=17.47
NC_035096.1	1265243	.	G	C	.	.	MAF_USDA=19.643
NC_035096.1	1265373	.	T	C	.	.	MAF_USDA=2.459
NC_035096.1	1265478	.	C	G	.	.	MAF_USDA=3.279
NC_035096.1	1265493	.	G	A	.	.	MAF_USDA=2.083
NC_035096.1	1265499	.	G	A	.	.	MAF_USDA=3.279
NC_035096.1	1265560	.	A	G	.	.	MAF_USDA=4.098
NC_035096.1	1265564	.	C	T	.	.	MAF_USDA=4.918
NC_035096.1	1265579	.	G	A	.	.	MAF_USDA=4.167
NC_035096.1	1265589	.	T	C	.	.	MAF_USDA=4.167
NC_035096.1	1265882	.	A	G	.	.	MAF_USDA=16.471
NC_035096.1	1265933	.	C	A	.	.	MAF_USDA=4.098
NC_035096.1	1265966	.	C	T	.	.	MAF_INRAE=21.053;MAF_USDA=4.167
NC_035096.1	1266039	.	A	G	.	.	MAF_INRAE=37.975;MAF_USDA=10.0
NC_035096.1	1266122	.	G	A	.	.	MAF_INRAE=11.392;MAF_USDA=7.377
NC_035096.1	1266144	.	G	A	.	.	MAF_USDA=1.639
NC_035096.1	1266200	.	C	T	.	.	MAF_INRAE=17.5;MAF_USDA=3.529
NC_035096.1	1266202	.	A	G	.	.	MAF_INRAE=20.0;MAF_USDA=21.765
NC_035096.1	1266236	.	G	A	.	.	MAF_INRAE=27.5;MAF_USDA=40.588
NC_035096.1	1266242	.	T	A	.	.	MAF_USDA=2.083
NC_035096.1	1266296	.	A	G	.	.	MAF_INRAE=17.722;MAF_USDA=19.412
NC_035096.1	1266393	.	C	T	.	.	MAF_USDA=8.824
NC_035096.1	1266426	.	G	T	.	.	MAF_INRAE=3.333;MAF_USDA=41.176
NC_035096.1	1266435	.	T	A	.	.	MAF_INRAE=20.886;MAF_USDA=18.824
NC_035096.1	1266459	.	C	T	.	.	MAF_INRAE=5.063;MAF_USDA=37.059
NC_035096.1	1266460	.	A	G	.	.	MAF_USDA=3.279
NC_035096.1	1266466	.	G	A	.	.	MAF_USDA=2.459
NC_035096.1	1266474	.	C	T	.	.	MAF_INRAE=23.418;MAF_USDA=4.706
NC_035096.1	1266652	.	G	T	.	.	MAF_INRAE=40.506;MAF_USDA=14.754
NC_035096.1	1266670	.	A	G	.	.	MAF_INRAE=23.418;MAF_USDA=2.459
NC_035096.1	1266696	.	T	C	.	.	MAF_USDA=2.459
NC_035096.1	1266725	.	G	T	.	.	MAF_INRAE=15.19
NC_035096.1	1266729	.	T	G	.	.	MAF_INRAE=39.241
NC_035096.1	1266787	.	G	T	.	.	MAF_USDA=2.083
NC_035096.1	1266789	.	C	A	.	.	MAF_INRAE=5.063;MAF_USDA=14.118
NC_035096.1	1266839	.	A	G	.	.	MAF_INRAE=44.304;MAF_USDA=16.471
NC_035096.1	1266898	.	A	T	.	.	MAF_INRAE=8.333
NC_035096.1	1266918	.	C	A	.	.	MAF_INRAE=6.667
NC_035096.1	1266923	.	C	T	.	.	MAF_INRAE=5.833
NC_035096.1	1266925	.	C	T	.	.	MAF_INRAE=5.833
NC_035096.1	1266926	.	G	A	.	.	MAF_INRAE=37.342;MAF_USDA=13.529
NC_035096.1	1266952	.	A	G	.	.	MAF_USDA=8.235
NC_035096.1	1266973	.	T	G	.	.	MAF_USDA=4.098
NC_035096.1	1266982	.	A	G	.	.	MAF_INRAE=9.167
NC_035096.1	1266996	.	G	T	.	.	MAF_USDA=1.639
NC_035096.1	1267011	.	C	T	.	.	MAF_INRAE=5.833
NC_035096.1	1267056	.	A	C	.	.	MAF_USDA=8.824
NC_035096.1	1267087	.	A	G	.	.	MAF_USDA=4.098
NC_035096.1	1267126	.	G	A	.	.	MAF_USDA=11.765
NC_035096.1	1267184	.	G	T	.	.	MAF_INRAE=31.579;MAF_USDA=31.176
NC_035096.1	1267212	.	G	A	.	.	MAF_INRAE=6.667
NC_035096.1	1267220	.	G	A	.	.	MAF_INRAE=41.139;MAF_USDA=47.917
NC_035096.1	1267227	.	T	C	.	.	MAF_INRAE=7.5
NC_035096.1	1267255	.	C	A	.	.	MAF_INRAE=16.667;MAF_USDA=1.667
NC_035096.1	1267292	.	A	G	.	.	MAF_USDA=4.098
NC_035096.1	1267294	.	G	A	.	.	MAF_INRAE=7.895
NC_035096.1	1267309	.	A	T	.	.	MAF_INRAE=7.5
NC_035096.1	1267311	.	G	A	.	.	MAF_INRAE=7.5
NC_035096.1	1267313	.	A	C	.	.	MAF_INRAE=7.5
NC_035096.1	1267316	.	G	A	.	.	MAF_INRAE=7.5
NC_035096.1	1267319	.	T	C	.	.	MAF_INRAE=7.5
NC_035096.1	1267340	.	T	C	.	.	MAF_INRAE=5.0
NC_035096.1	1267342	.	T	C	.	.	MAF_INRAE=5.0
NC_035096.1	1267345	.	A	C	.	.	MAF_INRAE=3.333
NC_035096.1	1267349	.	G	T	.	.	MAF_INRAE=3.333
NC_035096.1	1267357	.	A	C	.	.	MAF_INRAE=3.333
NC_035096.1	1267361	.	T	C	.	.	MAF_INRAE=3.333
NC_035096.1	1267364	.	T	G	.	.	MAF_INRAE=10.526;MAF_USDA=10.588
NC_035096.1	1267370	.	C	T	.	.	MAF_USDA=1.639
NC_035096.1	1267372	.	T	C	.	.	MAF_INRAE=6.667
NC_035096.1	1267380	.	C	G	.	.	MAF_USDA=8.333
NC_035096.1	1267387	.	A	G	.	.	MAF_INRAE=9.167
NC_035096.1	1267412	.	C	T	.	.	MAF_INRAE=37.975
NC_035096.1	1267418	.	C	G	.	.	MAF_INRAE=50.0;MAF_USDA=13.529
NC_035096.1	1267419	.	A	G	.	.	MAF_INRAE=5.0
NC_035096.1	1267421	.	A	T	.	.	MAF_INRAE=3.333
NC_035096.1	1267429	.	T	G	.	.	MAF_INRAE=8.333
NC_035096.1	1267431	.	A	T	.	.	MAF_INRAE=8.333
NC_035096.1	1267437	.	A	G	.	.	MAF_INRAE=7.5
NC_035096.1	1267438	.	C	A	.	.	MAF_INRAE=7.5
NC_035096.1	1267446	.	C	G	.	.	MAF_INRAE=6.667
NC_035096.1	1267452	.	T	C	.	.	MAF_INRAE=8.333
NC_035096.1	1267453	.	G	A	.	.	MAF_INRAE=7.5
NC_035096.1	1267458	.	A	G	.	.	MAF_INRAE=5.0
NC_035096.1	1267459	.	T	A	.	.	MAF_INRAE=5.0
NC_035096.1	1267529	.	G	T	.	.	MAF_INRAE=17.089;MAF_USDA=23.529
NC_035096.1	1267557	.	C	T	.	.	MAF_USDA=8.235
NC_035096.1	1268588	.	T	C	.	.	MAF_INRAE=10.526;MAF_USDA=20.833
NC_035096.1	1268623	.	G	C	.	.	MAF_USDA=5.357
NC_035096.1	1268710	.	C	T	.	.	MAF_USDA=3.279
NC_035096.1	1268772	.	A	T	.	.	MAF_INRAE=5.263;MAF_USDA=2.083
NC_035096.1	1268792	.	A	G	.	.	MAF_INRAE=40.506;MAF_USDA=21.176
NC_035096.1	1268857	.	C	A	.	.	MAF_USDA=1.639
NC_035096.1	1268886	.	G	T	.	.	MAF_USDA=1.639
NC_035096.1	1268934	.	C	T	.	.	MAF_USDA=1.639
NC_035096.1	1268987	.	T	A	.	.	MAF_INRAE=20.0;MAF_USDA=2.083
NC_035096.1	1268994	.	G	A	.	.	MAF_INRAE=40.506;MAF_USDA=13.529
NC_035096.1	1269048	.	A	G	.	.	MAF_INRAE=39.873;MAF_USDA=30.588
NC_035096.1	1269351	.	A	G	.	.	MAF_USDA=2.459
NC_035096.1	1269364	.	T	A	.	.	MAF_INRAE=4.167;MAF_USDA=6.667
NC_035096.1	1269372	.	A	T	.	.	MAF_INRAE=42.105;MAF_USDA=10.119
NC_035096.1	1269398	.	G	T	.	.	MAF_INRAE=2.5
NC_035096.1	1269425	.	G	T	.	.	MAF_USDA=3.279
NC_035096.1	1269427	.	A	G	.	.	MAF_USDA=35.294
NC_035096.1	1269460	.	T	C	.	.	MAF_USDA=28.824
NC_035096.1	1269488	.	G	A	.	.	MAF_USDA=4.098
NC_035096.1	1269489	.	C	T	.	.	MAF_USDA=4.098
NC_035096.1	1269519	.	G	A	.	.	MAF_USDA=9.412
NC_035096.1	1269537	.	A	G	.	.	MAF_INRAE=37.975;MAF_USDA=28.235
NC_035096.1	1269541	.	G	C	.	.	MAF_USDA=4.918
NC_035096.1	1269547	.	T	A	.	.	MAF_USDA=5.738
NC_035096.1	1269548	.	G	T	.	.	MAF_INRAE=39.241;MAF_USDA=31.176
NC_035096.1	1269551	.	C	T	.	.	MAF_INRAE=48.333;MAF_USDA=34.706
NC_035096.1	1269573	.	C	A	.	.	MAF_USDA=1.639
NC_035096.1	1269609	.	A	T	.	.	MAF_INRAE=37.975;MAF_USDA=27.647
NC_035096.1	1269615	.	A	G	.	.	MAF_INRAE=49.167;MAF_USDA=37.059
NC_035096.1	1269617	.	G	A	.	.	MAF_INRAE=49.167;MAF_USDA=35.882
NC_035096.1	1269618	.	C	T	.	.	MAF_INRAE=46.667;MAF_USDA=11.765
NC_035096.1	1269628	.	C	A	.	.	MAF_USDA=9.412
NC_035096.1	1269642	.	A	C	.	.	MAF_USDA=1.639
NC_035096.1	1269712	.	A	G	.	.	MAF_INRAE=3.333
NC_035096.1	1269713	.	G	A	.	.	MAF_INRAE=16.667;MAF_USDA=1.639
NC_035096.1	1269717	.	G	A	.	.	MAF_INRAE=3.333;MAF_USDA=9.016
NC_035096.1	1269719	.	C	A	.	.	MAF_INRAE=3.333;MAF_USDA=8.197
NC_035096.1	1269720	.	C	T	.	.	MAF_INRAE=3.333;MAF_USDA=8.197
NC_035096.1	1269737	.	C	A	.	.	MAF_USDA=3.279
NC_035096.1	1269742	.	T	A	.	.	MAF_USDA=3.279
NC_035096.1	1269743	.	C	A	.	.	MAF_USDA=4.098
NC_035096.1	1269744	.	G	A	.	.	MAF_USDA=12.5
NC_035096.1	1269805	.	A	C	.	.	MAF_USDA=2.083
NC_035096.1	1269828	.	G	T	.	.	MAF_INRAE=40.506;MAF_USDA=12.353
NC_035096.1	1269864	.	A	C	.	.	MAF_INRAE=40.506;MAF_USDA=31.765
NC_035096.1	1269866	.	G	T	.	.	MAF_INRAE=50.0;MAF_USDA=31.765
NC_035096.1	1269869	.	A	T	.	.	MAF_INRAE=10.526;MAF_USDA=7.059
NC_035096.1	1269963	.	T	A	.	.	MAF_USDA=8.333
NC_035096.1	1269964	.	G	T	.	.	MAF_USDA=8.333
NC_035096.1	1269976	.	C	A	.	.	MAF_INRAE=22.152;MAF_USDA=35.714
NC_035096.1	1269983	.	A	T	.	.	MAF_USDA=1.639
NC_035096.1	1269984	.	T	A	.	.	MAF_INRAE=36.842;MAF_USDA=29.412
NC_035096.1	1269985	.	T	A	.	.	MAF_USDA=2.083
NC_035096.1	1269987	.	T	A	.	.	MAF_INRAE=20.0;MAF_USDA=2.459
NC_035096.1	1270037	.	A	C	.	.	MAF_USDA=2.083
NC_035096.1	1270080	.	A	T	.	.	MAF_USDA=7.647
NC_035096.1	1270139	.	C	T	.	.	MAF_USDA=5.738
NC_035096.1	1270229	.	C	A	.	.	MAF_USDA=3.279
NC_035096.1	1270238	.	C	A	.	.	MAF_USDA=2.083
NC_035096.1	1270260	.	G	T	.	.	MAF_INRAE=40.506;MAF_USDA=32.941
NC_035096.1	1270288	.	G	T	.	.	MAF_INRAE=20.0;MAF_USDA=22.917
NC_035096.1	1270299	.	A	T	.	.	MAF_INRAE=18.354;MAF_USDA=23.529
NC_035096.1	1270337	.	T	G	.	.	MAF_USDA=3.279
NC_035096.1	1270341	.	C	T	.	.	MAF_USDA=8.824
NC_035096.1	1270342	.	G	A	.	.	MAF_USDA=1.639
NC_035096.1	1270457	.	C	A	.	.	MAF_USDA=2.083
NC_035096.1	1270521	.	T	G	.	.	MAF_USDA=39.583
NC_035096.1	1270685	.	C	T	.	.	MAF_USDA=14.754
NC_035096.1	1270702	.	C	T	.	.	MAF_INRAE=23.418;MAF_USDA=10.588
NC_035096.1	1270704	.	G	A	.	.	MAF_USDA=1.639
NC_035096.1	1270794	.	C	T	.	.	MAF_USDA=3.279
NC_035096.1	1270809	.	G	C	.	.	MAF_INRAE=10.526;MAF_USDA=12.353
NC_035096.1	1270860	.	C	T	.	.	MAF_USDA=1.639
NC_035096.1	1270898	.	C	G	.	.	MAF_INRAE=39.241;MAF_USDA=11.765
NC_035096.1	1270900	.	C	A	.	.	MAF_INRAE=48.333;MAF_USDA=11.765
NC_035096.1	1271023	.	G	A	.	.	MAF_USDA=1.639
NC_035096.1	1271127	.	C	G	.	.	MAF_USDA=6.471
NC_035096.1	1271177	.	A	G	.	.	MAF_INRAE=10.526;MAF_USDA=7.647
NC_035096.1	1271254	.	A	T	.	.	MAF_USDA=10.0
NC_035096.1	1271311	.	G	C	.	.	MAF_INRAE=29.747;MAF_USDA=47.059
NC_035096.1	1271432	.	C	A	.	.	MAF_INRAE=3.333;MAF_USDA=18.824
NC_035096.1	1271436	.	G	T	.	.	MAF_INRAE=5.063;MAF_USDA=15.882
NC_035096.1	1271442	.	A	C	.	.	MAF_INRAE=5.063;MAF_USDA=15.882
NC_035096.1	1271463	.	A	T	.	.	MAF_INRAE=20.0
NC_035096.1	1271540	.	T	C	.	.	MAF_INRAE=27.848;MAF_USDA=39.412
NC_035096.1	1271555	.	ATC	ATT	.	.	MAF_USDA=18.75
NC_035096.1	1271599	.	G	A	.	.	MAF_INRAE=2.5;MAF_USDA=2.459
NC_035096.1	1271601	.	A	G	.	.	MAF_INRAE=10.526;MAF_USDA=2.083
NC_035096.1	1271602	.	C	T	.	.	MAF_INRAE=20.253;MAF_USDA=14.118
NC_035096.1	1271604	.	A	G	.	.	MAF_INRAE=31.646;MAF_USDA=21.176
NC_035096.1	1271630	.	A	T	.	.	MAF_INRAE=35.443;MAF_USDA=17.647
NC_035096.1	1271634	.	T	G	.	.	MAF_USDA=5.882
NC_035096.1	1271635	.	G	T	.	.	MAF_INRAE=3.333;MAF_USDA=2.353
NC_035096.1	1271660	.	C	G	.	.	MAF_INRAE=2.5
NC_035096.1	1271680	.	A	G	.	.	MAF_INRAE=10.526
NC_035096.1	1271683	.	A	C	.	.	MAF_INRAE=7.5
NC_035096.1	1271690	.	A	T	.	.	MAF_USDA=4.167
NC_035096.1	1271696	.	G	A	.	.	MAF_INRAE=46.203;MAF_USDA=31.765
NC_035096.1	1271746	.	A	C	.	.	MAF_INRAE=1.667;MAF_USDA=25.882
NC_035096.1	1271778	.	G	T	.	.	MAF_USDA=12.941
NC_035096.1	1271810	.	T	G	.	.	MAF_USDA=21.765
NC_035096.1	1271834	.	G	A	.	.	MAF_USDA=21.765
NC_035096.1	1271840	.	A	T	.	.	MAF_INRAE=18.987;MAF_USDA=18.235
NC_035096.1	1271864	.	C	A	.	.	MAF_USDA=7.647
NC_035096.1	1271881	.	A	C	.	.	MAF_USDA=5.0
NC_035096.1	1272044	.	G	A	.	.	MAF_USDA=1.639
NC_035096.1	1272066	.	C	T	.	.	MAF_INRAE=19.167;MAF_USDA=1.176
NC_035096.1	1272069	.	T	A	.	.	MAF_INRAE=10.759;MAF_USDA=24.706
NC_035096.1	1272101	.	C	T	.	.	MAF_USDA=2.083
NC_035096.1	1272380	.	C	T	.	.	MAF_INRAE=4.167;MAF_USDA=2.459
NC_035096.1	1272386	.	G	A	.	.	MAF_INRAE=39.241;MAF_USDA=16.471
NC_035096.1	1272490	.	G	T	.	.	MAF_INRAE=10.526
NC_035096.1	1272544	.	G	A	.	.	MAF_USDA=4.167
NC_035096.1	1272580	.	G	A	.	.	MAF_USDA=6.667
NC_035096.1	1272589	.	A	C	.	.	MAF_USDA=24.405
NC_035096.1	1272592	.	G	T	.	.	MAF_USDA=24.405
NC_035096.1	1272612	.	T	A	.	.	MAF_INRAE=3.333;MAF_USDA=2.381
NC_035096.1	1272626	.	T	C	.	.	MAF_USDA=2.381
NC_035096.1	1272665	.	C	T	.	.	MAF_INRAE=10.526;MAF_USDA=6.548
NC_035096.1	1272691	.	T	C	.	.	MAF_INRAE=19.167;MAF_USDA=1.176
NC_035096.1	1272717	.	G	A	.	.	MAF_USDA=6.557
NC_035096.1	1272722	.	A	G	.	.	MAF_USDA=6.557
NC_035096.1	1272822	.	T	G	.	.	MAF_INRAE=20.0;MAF_USDA=27.647
NC_035096.1	1272839	.	G	A	.	.	MAF_USDA=3.279
NC_035096.1	1272895	.	A	G	.	.	MAF_USDA=31.25
NC_035096.1	1272900	.	G	T	.	.	MAF_USDA=22.941
NC_035096.1	1273091	.	C	A	.	.	MAF_INRAE=4.167;MAF_USDA=2.381
NC_035096.1	1273117	.	T	G	.	.	MAF_USDA=2.5
NC_035096.1	1273124	.	G	A	.	.	MAF_INRAE=20.0;MAF_USDA=4.762
NC_035096.1	1273165	.	T	G	.	.	MAF_USDA=6.557
NC_035096.1	1273168	.	C	T	.	.	MAF_INRAE=8.228;MAF_USDA=16.471
NC_035096.1	1273186	.	C	A	.	.	MAF_INRAE=10.526
NC_035096.1	1273216	.	C	A	.	.	MAF_USDA=2.083
NC_035096.1	1273229	.	A	T	.	.	MAF_USDA=9.016
NC_035096.1	1273238	.	G	A	.	.	MAF_INRAE=2.5;MAF_USDA=8.824
NC_035096.1	1273245	.	A	G	.	.	MAF_USDA=9.836
NC_035096.1	1273261	.	A	G	.	.	MAF_USDA=24.118
NC_035096.1	1273290	.	C	A	.	.	MAF_USDA=4.167
NC_035096.1	1273335	.	G	A	.	.	MAF_USDA=7.647
NC_035096.1	1273401	.	G	A	.	.	MAF_USDA=2.459
NC_035096.1	1273434	.	G	T	.	.	MAF_USDA=1.639
NC_035096.1	1273468	.	C	T	.	.	MAF_USDA=7.059
NC_035096.1	1273549	.	C	T	.	.	MAF_INRAE=3.333;MAF_USDA=8.235
NC_035096.1	1273585	.	T	C	.	.	MAF_INRAE=10.526;MAF_USDA=4.118
NC_035096.1	1273615	.	A	G	.	.	MAF_USDA=4.098
NC_035096.1	1273640	.	C	A	.	.	MAF_INRAE=3.333;MAF_USDA=8.235
NC_035096.1	1273683	.	G	A	.	.	MAF_INRAE=40.833;MAF_USDA=11.176
NC_035096.1	1273713	.	C	A	.	.	MAF_INRAE=40.833;MAF_USDA=35.294
NC_035096.1	1273750	.	C	T	.	.	MAF_INRAE=10.526;MAF_USDA=2.083
NC_035096.1	1273946	.	C	G	.	.	MAF_INRAE=32.278;MAF_USDA=40.0
NC_035096.1	1273976	.	A	G	.	.	MAF_INRAE=32.911;MAF_USDA=40.588
NC_035096.1	1274146	.	C	T	.	.	MAF_USDA=1.667
NC_035096.1	1274225	.	G	A	.	.	MAF_USDA=14.583
NC_035096.1	1274492	.	C	G	.	.	MAF_USDA=4.167
NC_035096.1	1274510	.	G	A	.	.	MAF_INRAE=4.167
NC_035096.1	1274520	.	C	A	.	.	MAF_USDA=6.897
NC_035096.1	1274564	.	G	C	.	.	MAF_INRAE=9.494;MAF_USDA=28.659
NC_035096.1	1274607	.	A	G	.	.	MAF_USDA=14.583
NC_035096.1	1274668	.	C	T	.	.	MAF_USDA=2.5
NC_035096.1	1274695	.	T	C	.	.	MAF_USDA=7.738
NC_035096.1	1274725	.	A	T	.	.	MAF_USDA=23.214
NC_035096.1	1274726	.	A	G	.	.	MAF_USDA=7.738
NC_035096.1	1274731	.	G	T	.	.	MAF_USDA=2.083
NC_035096.1	1274791	.	G	A	.	.	MAF_INRAE=10.526;MAF_USDA=5.952
NC_035096.1	1274794	.	C	G	.	.	MAF_INRAE=3.333;MAF_USDA=7.738
NC_035096.1	1274808	.	T	C	.	.	MAF_INRAE=10.526;MAF_USDA=13.095
NC_035096.1	1275003	.	A	G	.	.	MAF_USDA=10.0
NC_035096.1	1275041	.	A	T	.	.	MAF_USDA=3.333
NC_035096.1	1275071	.	G	T	.	.	MAF_INRAE=40.506;MAF_USDA=37.5
NC_035096.1	1275082	.	G	T	.	.	MAF_USDA=1.639
NC_035096.1	1275130	.	A	C	.	.	MAF_INRAE=10.526
NC_035096.1	1275186	.	C	T	.	.	MAF_USDA=6.471
NC_035096.1	1275242	.	CACAGC	CACAGA	.	.	MAF_USDA=27.083
NC_035096.1	1275247	.	C	A	.	.	MAF_INRAE=5.263
NC_035096.1	1275252	.	T	A	.	.	MAF_USDA=14.583
NC_035096.1	1275277	.	G	T	.	.	MAF_INRAE=40.506;MAF_USDA=29.412
NC_035096.1	1275295	.	G	A	.	.	MAF_INRAE=45.833;MAF_USDA=43.75
NC_035096.1	1275303	.	G	A	.	.	MAF_INRAE=28.481;MAF_USDA=48.235
NC_035096.1	1275332	.	G	T	.	.	MAF_USDA=1.639
NC_035096.1	1275428	.	A	G	.	.	MAF_INRAE=19.167;MAF_USDA=3.529
NC_035096.1	1275471	.	G	C	.	.	MAF_USDA=6.471
NC_035096.1	1275542	.	T	G	.	.	MAF_USDA=7.377
NC_035096.1	1275676	.	A	G	.	.	MAF_USDA=5.357
NC_035096.1	1275697	.	C	A	.	.	MAF_USDA=2.459
NC_035096.1	1275727	.	G	T	.	.	MAF_USDA=1.639
NC_035096.1	1275808	.	C	G	.	.	MAF_USDA=4.918
NC_035096.1	1275843	.	T	C	.	.	MAF_INRAE=3.333;MAF_USDA=2.459
NC_035096.1	1275894	.	A	G	.	.	MAF_USDA=2.083
NC_035096.1	1275909	.	G	T	.	.	MAF_USDA=11.475
NC_035096.1	1275940	.	C	A	.	.	MAF_INRAE=48.734;MAF_USDA=15.294
NC_035096.1	1275958	.	C	T	.	.	MAF_INRAE=48.101;MAF_USDA=15.294
NC_035096.1	1275988	.	C	T	.	.	MAF_USDA=5.738
NC_035096.1	1275990	.	G	T	.	.	MAF_INRAE=10.526;MAF_USDA=2.083
NC_035096.1	1276079	.	C	T	.	.	MAF_INRAE=48.101;MAF_USDA=14.118
NC_035096.1	1276120	.	A	C	.	.	MAF_INRAE=6.962;MAF_USDA=27.059
NC_035096.1	1276190	.	C	T	.	.	MAF_USDA=4.098
NC_035096.1	1276196	.	T	A	.	.	MAF_INRAE=40.0;MAF_USDA=18.235
NC_035096.1	1276337	.	C	T	.	.	MAF_USDA=7.377
NC_035096.1	1276345	.	A	T	.	.	MAF_USDA=1.639
NC_035096.1	1276368	.	T	G	.	.	MAF_USDA=20.0
NC_035096.1	1276430	.	A	T	.	.	MAF_USDA=3.279
NC_035096.1	1276431	.	C	T	.	.	MAF_USDA=3.279
NC_035096.1	1276443	.	C	T	.	.	MAF_USDA=18.824
NC_035096.1	1276494	.	G	A	.	.	MAF_USDA=2.459
NC_035096.1	1276524	.	G	A	.	.	MAF_USDA=4.918
NC_035096.1	1276561	.	A	G	.	.	MAF_INRAE=4.43;MAF_USDA=40.588
NC_035096.1	1276607	.	T	C	.	.	MAF_USDA=2.353
NC_035096.1	1276633	.	A	T	.	.	MAF_INRAE=10.526
NC_035096.1	1276641	.	C	T	.	.	MAF_USDA=17.647
NC_035096.1	1276666	.	G	A	.	.	MAF_USDA=20.0
NC_035096.1	1276704	.	C	A	.	.	MAF_USDA=20.0
NC_035096.1	1276722	.	G	T	.	.	MAF_USDA=20.0
NC_035096.1	1276763	.	A	G	.	.	MAF_INRAE=2.5
NC_035096.1	1276808	.	C	T	.	.	MAF_INRAE=5.063
NC_035096.1	1276816	.	G	A	.	.	MAF_USDA=17.857
NC_035096.1	1276897	.	G	A	.	.	MAF_USDA=20.0
NC_035096.1	1276898	.	T	A	.	.	MAF_USDA=19.412
NC_035096.1	1276953	.	G	A	.	.	MAF_INRAE=46.835;MAF_USDA=14.583
NC_035096.1	1277016	.	T	C	.	.	MAF_USDA=20.0
NC_035096.1	1277027	.	G	T	.	.	MAF_INRAE=5.063;MAF_USDA=10.588
NC_035096.1	1277036	.	T	G	.	.	MAF_INRAE=6.962;MAF_USDA=24.706
NC_035096.1	1277213	.	G	A	.	.	MAF_INRAE=2.5;MAF_USDA=12.295
NC_035096.1	1277224	.	TCAAGGTGTCCTCCAGACGTT	TCAAGGTGTCCTCCAGACGTG	.	.	MAF_USDA=39.583
NC_035096.1	1277244	.	T	G	.	.	MAF_INRAE=10.526
NC_035096.1	1277336	.	G	T	.	.	MAF_INRAE=2.5;MAF_USDA=11.475
NC_035096.1	1277506	.	C	A	.	.	MAF_INRAE=5.063;MAF_USDA=2.941
NC_035096.1	1277508	.	C	G	.	.	MAF_USDA=18.235
NC_035096.1	1277556	.	A	G	.	.	MAF_USDA=4.706
NC_035096.1	1277603	.	A	G	.	.	MAF_INRAE=42.405
NC_035096.1	1277611	.	T	C	.	.	MAF_INRAE=14.167
NC_035096.1	1277614	.	C	A	.	.	MAF_INRAE=14.167
NC_035096.1	1277664	.	G	T	.	.	MAF_INRAE=48.101;MAF_USDA=12.5
NC_035096.1	1277684	.	G	T	.	.	MAF_INRAE=6.667
NC_035096.1	1277693	.	A	T	.	.	MAF_INRAE=5.833;MAF_USDA=3.279
NC_035096.1	1277695	.	A	C	.	.	MAF_INRAE=5.0;MAF_USDA=3.279
NC_035096.1	1277697	.	T	C	.	.	MAF_USDA=7.377
NC_035096.1	1277698	.	T	G	.	.	MAF_INRAE=7.5;MAF_USDA=9.412
NC_035096.1	1277699	.	T	G	.	.	MAF_INRAE=5.0;MAF_USDA=24.118
NC_035096.1	1277704	.	C	A	.	.	MAF_USDA=5.882
NC_035096.1	1277705	.	T	A	.	.	MAF_USDA=2.459
NC_035096.1	1277706	.	C	T	.	.	MAF_USDA=3.279
NC_035096.1	1277713	.	C	T	.	.	MAF_USDA=1.176
NC_035096.1	1277725	.	GGTGT	GGTGG	.	.	MAF_USDA=39.583
NC_035096.1	1277729	.	T	G	.	.	MAF_INRAE=41.139
NC_035096.1	1277813	.	A	C	.	.	MAF_USDA=11.765
NC_035096.1	1277841	.	T	A	.	.	MAF_INRAE=20.0;MAF_USDA=2.941
NC_035096.1	1277853	.	C	T	.	.	MAF_USDA=19.412
NC_035096.1	1277901	.	G	T	.	.	MAF_USDA=3.279
NC_035096.1	1277910	.	G	C	.	.	MAF_USDA=19.412
NC_035096.1	1277975	.	C	T	.	.	MAF_INRAE=7.595;MAF_USDA=18.235
NC_035096.1	1277980	.	C	T	.	.	MAF_INRAE=10.526
NC_035096.1	1278001	.	G	A	.	.	MAF_USDA=1.639
NC_035096.1	1278002	.	T	G	.	.	MAF_INRAE=6.962;MAF_USDA=43.529
NC_035096.1	1278042	.	A	G	.	.	MAF_USDA=19.412
NC_035096.1	1278081	.	C	A	.	.	MAF_INRAE=10.526;MAF_USDA=2.083
NC_035096.1	1278101	.	G	A	.	.	MAF_USDA=19.412
NC_035096.1	1278102	.	A	G	.	.	MAF_USDA=11.765
NC_035096.1	1278105	.	T	G	.	.	MAF_INRAE=6.962;MAF_USDA=43.529
NC_035096.1	1278107	.	G	A	.	.	MAF_INRAE=2.5
NC_035096.1	1278109	.	T	A	.	.	MAF_INRAE=5.833;MAF_USDA=43.529
NC_035096.1	1278116	.	G	A	.	.	MAF_USDA=11.765
NC_035096.1	1278127	.	G	A	.	.	MAF_INRAE=2.5
NC_035096.1	1278131	.	T	C	.	.	MAF_USDA=19.412
NC_035096.1	1278159	.	T	C	.	.	MAF_INRAE=6.962;MAF_USDA=34.706
NC_035096.1	1278171	.	G	T	.	.	MAF_USDA=19.412
NC_035096.1	1278187	.	A	G	.	.	MAF_INRAE=6.962;MAF_USDA=42.353
NC_035096.1	1278224	.	C	T	.	.	MAF_USDA=3.529
NC_035096.1	1278237	.	A	G	.	.	MAF_USDA=17.059
NC_035096.1	1278246	.	G	T	.	.	MAF_INRAE=10.526;MAF_USDA=2.083
NC_035096.1	1278255	.	C	A	.	.	MAF_INRAE=5.063;MAF_USDA=8.235
NC_035096.1	1278262	.	T	A	.	.	MAF_USDA=22.917
NC_035096.1	1278264	.	C	A	.	.	MAF_USDA=22.917
NC_035096.1	1278283	.	G	A	.	.	MAF_USDA=1.639
NC_035096.1	1278287	.	T	A	.	.	MAF_USDA=1.639
NC_035096.1	1278301	.	C	A	.	.	MAF_USDA=1.765
NC_035096.1	1278303	.	A	T	.	.	MAF_USDA=1.765
NC_035096.1	1278330	.	G	T	.	.	MAF_INRAE=2.5
NC_035096.1	1278332	.	A	G	.	.	MAF_INRAE=5.063;MAF_USDA=11.176
NC_035096.1	1278417	.	A	T	.	.	MAF_USDA=10.417
NC_035096.1	1278418	.	T	C	.	.	MAF_USDA=10.417
NC_035096.1	1278422	.	T	A	.	.	MAF_USDA=10.417
NC_035096.1	1278423	.	C	T	.	.	MAF_USDA=10.417
NC_035096.1	1278440	.	T	C	.	.	MAF_USDA=2.459
NC_035096.1	1278458	.	T	A	.	.	MAF_INRAE=10.526;MAF_USDA=2.083
NC_035096.1	1278464	.	C	A	.	.	MAF_USDA=3.279
NC_035096.1	1278472	.	T	C	.	.	MAF_USDA=1.639
NC_035096.1	1278554	.	A	G	.	.	MAF_USDA=14.583
NC_035096.1	1278561	.	T	G	.	.	MAF_USDA=2.459
NC_035096.1	1278570	.	A	T	.	.	MAF_USDA=4.098
NC_035096.1	1278681	.	C	T	.	.	MAF_USDA=4.167
NC_035096.1	1278682	.	A	C	.	.	MAF_INRAE=46.667;MAF_USDA=25.904
NC_035096.1	1278689	.	A	T	.	.	MAF_INRAE=20.0;MAF_USDA=5.422
NC_035096.1	1278713	.	A	T	.	.	MAF_USDA=4.348
NC_035096.1	1278827	.	G	T	.	.	MAF_USDA=18.072
NC_035096.1	1278850	.	C	G	.	.	MAF_USDA=3.333
NC_035096.1	1278973	.	C	A	.	.	MAF_USDA=9.146
NC_035096.1	1279018	.	G	T	.	.	MAF_USDA=3.279
NC_035096.1	1279057	.	T	G	.	.	MAF_INRAE=47.468;MAF_USDA=15.294
NC_035096.1	1279084	.	A	C	.	.	MAF_INRAE=6.962;MAF_USDA=44.118
NC_035096.1	1279116	.	T	C	.	.	MAF_INRAE=6.962;MAF_USDA=43.529
NC_035096.1	1279159	.	C	A	.	.	MAF_INRAE=48.734;MAF_USDA=22.941
NC_035096.1	1279197	.	G	T	.	.	MAF_INRAE=48.101;MAF_USDA=15.294
NC_035096.1	1279201	.	A	T	.	.	MAF_INRAE=6.962;MAF_USDA=43.529
NC_035096.1	1279206	.	A	T	.	.	MAF_USDA=12.295
NC_035096.1	1279225	.	C	A	.	.	MAF_USDA=18.824
NC_035096.1	1279227	.	T	G	.	.	MAF_USDA=11.765
NC_035096.1	1279262	.	C	G	.	.	MAF_USDA=1.639
NC_035096.1	1279269	.	C	T	.	.	MAF_INRAE=5.063;MAF_USDA=12.353
NC_035096.1	1279294	.	G	T	.	.	MAF_INRAE=19.167;MAF_USDA=3.529
NC_035096.1	1279338	.	G	T	.	.	MAF_USDA=2.459
NC_035096.1	1279345	.	T	G	.	.	MAF_USDA=19.412
NC_035096.1	1279353	.	T	C	.	.	MAF_USDA=1.639
NC_035096.1	1279371	.	C	T	.	.	MAF_INRAE=7.895;MAF_USDA=18.235
NC_035096.1	1279565	.	A	C	.	.	MAF_USDA=3.279
NC_035096.1	1279606	.	C	G	.	.	MAF_USDA=2.273
NC_035096.1	1279607	.	C	A	.	.	MAF_USDA=2.273
NC_035096.1	1279627	.	T	G	.	.	MAF_INRAE=5.833;MAF_USDA=23.529
NC_035096.1	1279677	.	C	T	.	.	MAF_INRAE=48.101;MAF_USDA=14.118
NC_035096.1	1279706	.	G	T	.	.	MAF_INRAE=5.833;MAF_USDA=23.529
NC_035096.1	1279734	.	C	G	.	.	MAF_INRAE=48.734;MAF_USDA=22.941
NC_035096.1	1279744	.	G	A	.	.	MAF_USDA=18.235
NC_035096.1	1279807	.	A	G	.	.	MAF_USDA=4.918
NC_035096.1	1279851	.	G	A	.	.	MAF_INRAE=3.333;MAF_USDA=2.353
NC_035096.1	1279852	.	A	G	.	.	MAF_USDA=4.918
NC_035096.1	1279882	.	C	T	.	.	MAF_USDA=4.918
NC_035096.1	1279895	.	G	A	.	.	MAF_INRAE=3.333;MAF_USDA=2.353
NC_035096.1	1279899	.	C	A	.	.	MAF_USDA=1.639
NC_035096.1	1279941	.	T	G	.	.	MAF_INRAE=6.329;MAF_USDA=22.941
NC_035096.1	1279942	.	T	G	.	.	MAF_INRAE=5.0;MAF_USDA=42.353
NC_035096.1	1279996	.	A	T	.	.	MAF_USDA=19.643
NC_035096.1	1279999	.	A	C	.	.	MAF_USDA=10.0
NC_035096.1	1280016	.	T	G	.	.	MAF_INRAE=10.526;MAF_USDA=9.524
NC_035096.1	1280041	.	T	C	.	.	MAF_USDA=3.333
NC_035096.1	1280042	.	A	G	.	.	MAF_USDA=20.238
NC_035096.1	1280044	.	A	G	.	.	MAF_USDA=7.143
NC_035096.1	1280048	.	G	C	.	.	MAF_INRAE=2.5
NC_035096.1	1280056	.	G	A	.	.	MAF_INRAE=6.329;MAF_USDA=43.452
NC_035096.1	1280060	.	C	G	.	.	MAF_USDA=4.167
NC_035096.1	1280090	.	G	A	.	.	MAF_INRAE=1.667
NC_035096.1	1280107	.	G	A	.	.	MAF_USDA=4.098
NC_035096.1	1280122	.	A	G	.	.	MAF_USDA=20.833
NC_035096.1	1280123	.	C	G	.	.	MAF_USDA=20.833
NC_035096.1	1280171	.	C	T	.	.	MAF_INRAE=5.063;MAF_USDA=15.294
NC_035096.1	1280173	.	A	C	.	.	MAF_INRAE=2.5;MAF_USDA=13.934
NC_035096.1	1280176	.	C	A	.	.	MAF_INRAE=2.5;MAF_USDA=14.118
NC_035096.1	1280185	.	A	G	.	.	MAF_INRAE=2.5;MAF_USDA=14.118
NC_035096.1	1280329	.	G	A	.	.	MAF_USDA=19.88
NC_035096.1	1280332	.	A	G	.	.	MAF_USDA=16.667
NC_035096.1	1280344	.	A	T	.	.	MAF_USDA=16.071
NC_035096.1	1280347	.	T	C	.	.	MAF_USDA=16.071
NC_035096.1	1280354	.	C	A	.	.	MAF_USDA=1.667
NC_035096.1	1280369	.	T	G	.	.	MAF_USDA=7.5
NC_035096.1	1280375	.	T	C	.	.	MAF_USDA=1.19
NC_035096.1	1280402	.	T	A	.	.	MAF_INRAE=5.696;MAF_USDA=43.529
NC_035096.1	1280403	.	T	C	.	.	MAF_INRAE=4.167;MAF_USDA=22.941
NC_035096.1	1280425	.	C	T	.	.	MAF_INRAE=1.667
NC_035096.1	1280427	.	C	G	.	.	MAF_INRAE=6.329;MAF_USDA=44.118
NC_035096.1	1280431	.	G	T	.	.	MAF_USDA=8.824
NC_035096.1	1280457	.	G	C	.	.	MAF_INRAE=42.405;MAF_USDA=33.529
NC_035096.1	1280486	.	C	A	.	.	MAF_USDA=5.738
NC_035096.1	1280537	.	C	A	.	.	MAF_USDA=1.639
NC_035096.1	1280547	.	G	T	.	.	MAF_USDA=19.412
NC_035096.1	1280618	.	C	G	.	.	MAF_USDA=2.459
NC_035096.1	1280659	.	G	C	.	.	MAF_USDA=19.412
NC_035096.1	1280667	.	G	A	.	.	MAF_INRAE=6.962;MAF_USDA=24.706
NC_035096.1	1280691	.	G	C	.	.	MAF_USDA=6.557
NC_035096.1	1280763	.	G	C	.	.	MAF_INRAE=6.962;MAF_USDA=44.118
NC_035096.1	1280766	.	T	C	.	.	MAF_USDA=6.557
NC_035096.1	1280786	.	C	A	.	.	MAF_INRAE=6.962;MAF_USDA=22.917
NC_035096.1	1280817	.	A	G	.	.	MAF_USDA=18.824
NC_035096.1	1280950	.	A	C	.	.	MAF_USDA=2.459
NC_035096.1	1280984	.	C	A	.	.	MAF_INRAE=6.962;MAF_USDA=44.118
NC_035096.1	1281088	.	C	A	.	.	MAF_INRAE=6.962;MAF_USDA=23.529
NC_035096.1	1281130	.	G	T	.	.	MAF_USDA=7.377
NC_035096.1	1281133	.	C	T	.	.	MAF_INRAE=6.962;MAF_USDA=24.118
NC_035096.1	1281151	.	G	A	.	.	MAF_INRAE=6.962;MAF_USDA=23.529
NC_035096.1	1281181	.	T	C	.	.	MAF_USDA=7.059
NC_035096.1	1281231	.	G	A	.	.	MAF_INRAE=2.5
NC_035096.1	1281241	.	G	T	.	.	MAF_USDA=1.639
NC_035096.1	1281275	.	A	C	.	.	MAF_USDA=1.639
NC_035096.1	1281353	.	G	A	.	.	MAF_USDA=4.918
NC_035096.1	1281354	.	G	T	.	.	MAF_USDA=1.765
NC_035096.1	1281375	.	G	A	.	.	MAF_INRAE=6.329;MAF_USDA=32.353
NC_035096.1	1281405	.	C	G	.	.	MAF_USDA=10.656
NC_035096.1	1281450	.	T	C	.	.	MAF_INRAE=40.833;MAF_USDA=13.529
NC_035096.1	1281499	.	C	A	.	.	MAF_USDA=1.639
NC_035096.1	1281529	.	G	A	.	.	MAF_USDA=3.279
NC_035096.1	1281577	.	G	T	.	.	MAF_USDA=2.353
NC_035096.1	1281591	.	C	A	.	.	MAF_INRAE=10.759;MAF_USDA=20.238
NC_035096.1	1281718	.	A	G	.	.	MAF_USDA=1.786
NC_035096.1	1281931	.	C	A	.	.	MAF_INRAE=10.526;MAF_USDA=8.824
NC_035096.1	1281943	.	G	A	.	.	MAF_INRAE=6.962;MAF_USDA=40.588
NC_035096.1	1281963	.	A	G	.	.	MAF_INRAE=26.316;MAF_USDA=15.294
NC_035096.1	1281970	.	G	C	.	.	MAF_INRAE=15.789;MAF_USDA=34.118
NC_035096.1	1281971	.	T	C	.	.	MAF_INRAE=3.333;MAF_USDA=2.353
NC_035096.1	1281983	.	T	C	.	.	MAF_INRAE=6.962;MAF_USDA=40.588
NC_035096.1	1282086	.	T	G	.	.	MAF_INRAE=6.962;MAF_USDA=41.765
NC_035096.1	1282096	.	G	A	.	.	MAF_USDA=1.176
NC_035096.1	1282100	.	T	A	.	.	MAF_INRAE=5.833;MAF_USDA=37.5
NC_035096.1	1282138	.	G	A	.	.	MAF_INRAE=20.0;MAF_USDA=3.529
NC_035096.1	1282140	.	G	C	.	.	MAF_INRAE=41.139;MAF_USDA=32.941
NC_035096.1	1282171	.	T	C	.	.	MAF_USDA=22.941
NC_035096.1	1282195	.	T	C	.	.	MAF_INRAE=6.329;MAF_USDA=40.588
NC_035096.1	1282254	.	A	T	.	.	MAF_INRAE=2.5
NC_035096.1	1282271	.	T	A	.	.	MAF_INRAE=10.759
NC_035096.1	1282272	.	T	G	.	.	MAF_INRAE=9.167
NC_035096.1	1282294	.	G	A	.	.	MAF_USDA=16.667
NC_035096.1	1282371	.	G	A	.	.	MAF_INRAE=44.167;MAF_USDA=10.417
NC_035096.1	1282446	.	T	C	.	.	MAF_INRAE=19.167;MAF_USDA=2.083
NC_035096.1	1282465	.	A	T	.	.	MAF_INRAE=29.167;MAF_USDA=39.583
NC_035096.1	1282466	.	A	T	.	.	MAF_INRAE=5.0;MAF_USDA=33.333
NC_035096.1	1282477	.	G	A	.	.	MAF_INRAE=20.833;MAF_USDA=4.167
NC_035096.1	1282498	.	G	A	.	.	MAF_USDA=20.833
NC_035096.1	1282504	.	C	T	.	.	MAF_INRAE=3.333
NC_035096.1	1282507	.	C	A	.	.	MAF_INRAE=41.667;MAF_USDA=10.417
NC_035096.1	1282513	.	C	T	.	.	MAF_INRAE=41.667;MAF_USDA=12.5
NC_035096.1	1282544	.	T	G	.	.	MAF_USDA=2.174
NC_035096.1	1282590	.	A	C	.	.	MAF_USDA=12.5
NC_035096.1	1282607	.	A	G	.	.	MAF_USDA=41.667
NC_035096.1	1282663	.	A	T	.	.	MAF_USDA=15.663
NC_035096.1	1282670	.	T	C	.	.	MAF_USDA=15.833
NC_035096.1	1282672	.	C	A	.	.	MAF_INRAE=10.526;MAF_USDA=39.286
NC_035096.1	1282675	.	T	G	.	.	MAF_USDA=41.667
NC_035096.1	1282680	.	TTTTG	TTTTA	.	.	MAF_USDA=50.0
NC_035096.1	1282684	.	G	A	.	.	MAF_INRAE=37.975;MAF_USDA=39.167
NC_035096.1	1282765	.	A	T	.	.	MAF_INRAE=10.526
NC_035096.1	1282777	.	C	A	.	.	MAF_INRAE=10.526
NC_035096.1	1282780	.	T	A	.	.	MAF_USDA=16.667
NC_035096.1	1282784	.	C	A	.	.	MAF_USDA=6.25
NC_035096.1	1282811	.	T	A	.	.	MAF_INRAE=6.962;MAF_USDA=44.915
NC_035096.1	1282836	.	T	C	.	.	MAF_INRAE=6.962;MAF_USDA=37.5
NC_035096.1	1282857	.	T	G	.	.	MAF_USDA=8.197
NC_035096.1	1282878	.	C	T	.	.	MAF_USDA=2.083
NC_035096.1	1282891	.	A	G	.	.	MAF_USDA=3.279
NC_035096.1	1282900	.	A	C	.	.	MAF_INRAE=6.329
NC_035096.1	1282911	.	C	T	.	.	MAF_USDA=5.738
NC_035096.1	1282918	.	T	G	.	.	MAF_INRAE=6.329;MAF_USDA=40.588
NC_035096.1	1282988	.	T	C	.	.	MAF_INRAE=6.962;MAF_USDA=38.235
NC_035096.1	1282989	.	G	T	.	.	MAF_INRAE=5.833
NC_035096.1	1283008	.	T	A	.	.	MAF_INRAE=6.329;MAF_USDA=37.059
NC_035096.1	1283033	.	G	A	.	.	MAF_INRAE=48.101
NC_035096.1	1283045	.	C	T	.	.	MAF_INRAE=6.962;MAF_USDA=35.294
NC_035096.1	1283048	.	A	G	.	.	MAF_INRAE=3.333;MAF_USDA=2.459
NC_035096.1	1283064	.	A	T	.	.	MAF_INRAE=48.101;MAF_USDA=14.706
NC_035096.1	1283084	.	A	G	.	.	MAF_INRAE=10.759
NC_035096.1	1283085	.	A	G	.	.	MAF_INRAE=17.089;MAF_USDA=31.25
NC_035096.1	1283095	.	C	A	.	.	MAF_INRAE=10.759
NC_035096.1	1283118	.	G	T	.	.	MAF_USDA=1.639
NC_035096.1	1283160	.	C	A	.	.	MAF_INRAE=17.089;MAF_USDA=38.235
NC_035096.1	1283178	.	C	T	.	.	MAF_INRAE=20.0
NC_035096.1	1283191	.	T	G	.	.	MAF_INRAE=10.759;MAF_USDA=26.471
NC_035096.1	1283194	.	A	G	.	.	MAF_INRAE=20.0
NC_035096.1	1283232	.	G	T	.	.	MAF_USDA=47.059
NC_035096.1	1283244	.	T	G	.	.	MAF_INRAE=17.5;MAF_USDA=2.083
NC_035096.1	1283264	.	A	T	.	.	MAF_INRAE=6.329;MAF_USDA=39.412
NC_035096.1	1283324	.	A	T	.	.	MAF_USDA=8.235
NC_035096.1	1283328	.	G	T	.	.	MAF_USDA=3.529
NC_035096.1	1283334	.	G	A	.	.	MAF_USDA=6.471
NC_035096.1	1283374	.	A	G	.	.	MAF_INRAE=3.333;MAF_USDA=10.0
NC_035096.1	1283382	.	G	A	.	.	MAF_INRAE=3.333;MAF_USDA=10.588
NC_035096.1	1283403	.	C	G	.	.	MAF_USDA=3.279
NC_035096.1	1283420	.	A	T	.	.	MAF_USDA=4.098
NC_035096.1	1283422	.	T	A	.	.	MAF_USDA=29.167
NC_035096.1	1283499	.	C	T	.	.	MAF_USDA=4.167
NC_035096.1	1283605	.	A	G	.	.	MAF_USDA=8.333
NC_035096.1	1283621	.	C	A	.	.	MAF_USDA=4.167
NC_035096.1	1283625	.	C	T	.	.	MAF_USDA=10.417
NC_035096.1	1283684	.	G	T	.	.	MAF_USDA=2.542
NC_035096.1	1283686	.	A	C	.	.	MAF_USDA=36.747
NC_035096.1	1283738	.	A	T	.	.	MAF_USDA=2.459
NC_035096.1	1283836	.	A	G	.	.	MAF_INRAE=21.667;MAF_USDA=5.882
NC_035096.1	1283900	.	T	C	.	.	MAF_INRAE=19.167;MAF_USDA=1.639
NC_035096.1	1283907	.	G	C	.	.	MAF_INRAE=3.333;MAF_USDA=3.279
NC_035096.1	1283908	.	G	C	.	.	MAF_USDA=4.918
NC_035096.1	1283942	.	T	A	.	.	MAF_INRAE=5.063;MAF_USDA=11.765
NC_035096.1	1283944	.	T	C	.	.	MAF_INRAE=5.833;MAF_USDA=35.119
NC_035096.1	1283964	.	G	T	.	.	MAF_USDA=3.333
NC_035096.1	1283966	.	C	T	.	.	MAF_INRAE=6.962;MAF_USDA=36.31
NC_035096.1	1284047	.	C	T	.	.	MAF_USDA=7.377
NC_035096.1	1284051	.	C	A	.	.	MAF_USDA=7.059
NC_035096.1	1284056	.	A	G	.	.	MAF_USDA=3.279
NC_035096.1	1284071	.	T	A	.	.	MAF_USDA=3.279
NC_035096.1	1284146	.	G	A	.	.	MAF_USDA=10.588
NC_035096.1	1284169	.	T	C	.	.	MAF_INRAE=6.962;MAF_USDA=36.471
NC_035096.1	1284242	.	A	T	.	.	MAF_INRAE=6.329;MAF_USDA=47.59
NC_035096.1	1284260	.	G	T	.	.	MAF_USDA=3.39
NC_035096.1	1284269	.	T	G	.	.	MAF_INRAE=20.833;MAF_USDA=2.41
NC_035096.1	1284400	.	C	T	.	.	MAF_USDA=9.036
NC_035096.1	1284402	.	G	T	.	.	MAF_USDA=9.036
NC_035096.1	1284413	.	C	T	.	.	MAF_USDA=9.639
NC_035096.1	1284414	.	G	A	.	.	MAF_USDA=10.843
NC_035096.1	1284538	.	G	A	.	.	MAF_USDA=7.059
NC_035096.1	1284549	.	A	G	.	.	MAF_USDA=8.235
NC_035096.1	1284555	.	A	T	.	.	MAF_USDA=2.459
NC_035096.1	1284566	.	G	C	.	.	MAF_INRAE=6.962;MAF_USDA=45.294
NC_035096.1	1284748	.	A	C	.	.	MAF_INRAE=6.962;MAF_USDA=30.0
NC_035096.1	1284786	.	G	T	.	.	MAF_USDA=1.176
NC_035096.1	1284790	.	T	C	.	.	MAF_INRAE=10.526;MAF_USDA=8.824
NC_035096.1	1284913	.	C	A	.	.	MAF_INRAE=20.0;MAF_USDA=5.882
NC_035096.1	1284921	.	G	T	.	.	MAF_INRAE=10.526;MAF_USDA=8.824
NC_035096.1	1284924	.	C	G	.	.	MAF_USDA=7.377
NC_035096.1	1284994	.	C	T	.	.	MAF_INRAE=10.526;MAF_USDA=10.0
NC_035096.1	1284998	.	C	T	.	.	MAF_INRAE=2.5;MAF_USDA=18.235
NC_035096.1	1285060	.	G	T	.	.	MAF_INRAE=10.526;MAF_USDA=9.412
NC_035096.1	1285066	.	A	G	.	.	MAF_INRAE=10.759
NC_035096.1	1285174	.	C	T	.	.	MAF_INRAE=2.5;MAF_USDA=16.471
NC_035096.1	1285269	.	T	C	.	.	MAF_INRAE=6.962;MAF_USDA=42.941
NC_035096.1	1285274	.	C	G	.	.	MAF_INRAE=5.063
NC_035096.1	1285383	.	T	A	.	.	MAF_USDA=7.647
NC_035096.1	1285394	.	T	A	.	.	MAF_USDA=9.836
NC_035096.1	1285570	.	G	T	.	.	MAF_USDA=8.333
NC_035096.1	1285579	.	G	C	.	.	MAF_USDA=8.333
NC_035096.1	1285585	.	G	T	.	.	MAF_USDA=7.059
NC_035096.1	1285634	.	C	A	.	.	MAF_INRAE=3.333;MAF_USDA=2.353
NC_035096.1	1285647	.	T	G	.	.	MAF_USDA=7.377
NC_035096.1	1285649	.	T	C	.	.	MAF_USDA=1.639
NC_035096.1	1285712	.	C	T	.	.	MAF_USDA=7.059
NC_035096.1	1285815	.	T	C	.	.	MAF_INRAE=2.5;MAF_USDA=20.0
NC_035096.1	1285816	.	C	A	.	.	MAF_INRAE=18.333
NC_035096.1	1285863	.	G	C	.	.	MAF_USDA=7.059
NC_035096.1	1285906	.	G	A	.	.	MAF_USDA=7.059
NC_035096.1	1285911	.	C	T	.	.	MAF_USDA=7.059
NC_035096.1	1285915	.	G	T	.	.	MAF_USDA=1.639
NC_035096.1	1285922	.	C	G	.	.	MAF_USDA=1.176
NC_035096.1	1286017	.	G	A	.	.	MAF_INRAE=10.526;MAF_USDA=8.824
NC_035096.1	1286030	.	C	T	.	.	MAF_INRAE=20.0;MAF_USDA=2.083
NC_035096.1	1286057	.	C	T	.	.	MAF_USDA=7.647
NC_035096.1	1286066	.	C	A	.	.	MAF_INRAE=22.152;MAF_USDA=48.824
NC_035096.1	1286123	.	G	A	.	.	MAF_INRAE=2.5;MAF_USDA=10.588
NC_035096.1	1286140	.	C	A	.	.	MAF_INRAE=2.5;MAF_USDA=17.059
NC_035096.1	1286143	.	T	G	.	.	MAF_INRAE=2.5;MAF_USDA=10.588
NC_035096.1	1286195	.	A	G	.	.	MAF_USDA=7.377
NC_035096.1	1286196	.	G	A	.	.	MAF_USDA=2.083
NC_035096.1	1286233	.	G	A	.	.	MAF_USDA=9.836
NC_035096.1	1286253	.	A	T	.	.	MAF_INRAE=3.333;MAF_USDA=2.353
NC_035096.1	1286262	.	G	T	.	.	MAF_USDA=9.016
NC_035096.1	1286338	.	G	T	.	.	MAF_USDA=3.279
NC_035096.1	1286373	.	A	C	.	.	MAF_USDA=7.647
NC_035096.1	1286399	.	T	C	.	.	MAF_INRAE=22.152
NC_035096.1	1286409	.	G	T	.	.	MAF_INRAE=3.333
NC_035096.1	1286424	.	A	G	.	.	MAF_USDA=7.647
NC_035096.1	1286432	.	G	T	.	.	MAF_INRAE=10.526;MAF_USDA=8.824
NC_035096.1	1286451	.	G	A	.	.	MAF_USDA=7.647
NC_035096.1	1286458	.	T	C	.	.	MAF_INRAE=6.962;MAF_USDA=1.639
NC_035096.1	1286500	.	G	A	.	.	MAF_USDA=3.279
NC_035096.1	1286534	.	A	T	.	.	MAF_USDA=29.167
NC_035096.1	1286558	.	G	T	.	.	MAF_USDA=7.647
NC_035096.1	1286572	.	T	A	.	.	MAF_USDA=3.279
NC_035096.1	1286576	.	G	A	.	.	MAF_INRAE=3.333;MAF_USDA=15.882
NC_035096.1	1286592	.	T	A	.	.	MAF_INRAE=2.5;MAF_USDA=17.647
NC_035096.1	1286593	.	T	G	.	.	MAF_INRAE=2.5;MAF_USDA=18.235
NC_035096.1	1286601	.	A	G	.	.	MAF_INRAE=10.759;MAF_USDA=18.235
NC_035096.1	1286609	.	G	T	.	.	MAF_USDA=7.059
NC_035096.1	1286634	.	G	T	.	.	MAF_USDA=6.471
NC_035096.1	1286721	.	T	A	.	.	MAF_INRAE=48.101;MAF_USDA=14.881
NC_035096.1	1286735	.	A	T	.	.	MAF_INRAE=22.152;MAF_USDA=42.857
NC_035096.1	1286754	.	G	C	.	.	MAF_INRAE=41.139;MAF_USDA=4.762
NC_035096.1	1286761	.	T	C	.	.	MAF_INRAE=20.0;MAF_USDA=3.571
NC_035096.1	1286800	.	C	A	.	.	MAF_INRAE=3.333;MAF_USDA=8.929
NC_035096.1	1286803	.	T	A	.	.	MAF_INRAE=3.333;MAF_USDA=8.929
NC_035096.1	1286841	.	T	C	.	.	MAF_USDA=7.143
NC_035096.1	1286887	.	A	C	.	.	MAF_USDA=2.459
NC_035096.1	1286893	.	A	T	.	.	MAF_USDA=9.016
NC_035096.1	1286928	.	C	A	.	.	MAF_USDA=8.824
NC_035096.1	1286936	.	A	T	.	.	MAF_USDA=1.639
NC_035096.1	1286959	.	G	T	.	.	MAF_INRAE=2.5;MAF_USDA=16.471
NC_035096.1	1286972	.	G	A	.	.	MAF_USDA=3.279
NC_035096.1	1286973	.	G	T	.	.	MAF_INRAE=3.333;MAF_USDA=9.412
NC_035096.1	1286980	.	C	T	.	.	MAF_INRAE=22.152;MAF_USDA=44.706
NC_035096.1	1287029	.	A	T	.	.	MAF_INRAE=1.667;MAF_USDA=18.293
NC_035096.1	1287126	.	C	T	.	.	MAF_USDA=2.083
NC_035096.1	1287134	.	G	T	.	.	MAF_USDA=1.639
NC_035096.1	1287142	.	G	A	.	.	MAF_INRAE=10.526;MAF_USDA=8.824
NC_035096.1	1287147	.	A	C	.	.	MAF_INRAE=5.0;MAF_USDA=27.647
NC_035096.1	1287166	.	G	T	.	.	MAF_INRAE=3.333;MAF_USDA=2.353
NC_035096.1	1287217	.	G	C	.	.	MAF_INRAE=3.333;MAF_USDA=10.0
NC_035096.1	1287260	.	G	A	.	.	MAF_USDA=7.647
NC_035096.1	1287284	.	C	T	.	.	MAF_INRAE=2.5
NC_035096.1	1287285	.	G	A	.	.	MAF_USDA=10.0
NC_035096.1	1287312	.	T	G	.	.	MAF_INRAE=3.333;MAF_USDA=10.0
NC_035096.1	1287318	.	G	A	.	.	MAF_INRAE=11.392;MAF_USDA=18.824
NC_035096.1	1287324	.	C	T	.	.	MAF_USDA=10.0
NC_035096.1	1287330	.	T	C	.	.	MAF_INRAE=1.667;MAF_USDA=17.647
NC_035096.1	1287338	.	C	T	.	.	MAF_INRAE=19.167;MAF_USDA=8.235
NC_035096.1	1287339	.	C	A	.	.	MAF_INRAE=3.333;MAF_USDA=9.412
NC_035096.1	1287410	.	C	T	.	.	MAF_INRAE=10.526;MAF_USDA=8.235
NC_035096.1	1287471	.	G	A	.	.	MAF_USDA=2.353
NC_035096.1	1287497	.	G	A	.	.	MAF_USDA=3.529
NC_035096.1	1287529	.	C	T	.	.	MAF_INRAE=4.167;MAF_USDA=9.524
NC_035096.1	1287625	.	A	G	.	.	MAF_INRAE=4.167;MAF_USDA=9.524
NC_035096.1	1287664	.	T	A	.	.	MAF_INRAE=10.759;MAF_USDA=18.675
NC_035096.1	1287694	.	C	T	.	.	MAF_INRAE=48.101;MAF_USDA=13.253
NC_035096.1	1287714	.	G	A	.	.	MAF_USDA=12.651
NC_035096.1	1287798	.	C	T	.	.	MAF_INRAE=2.5;MAF_USDA=22.917
NC_035096.1	1287808	.	A	T	.	.	MAF_INRAE=2.5
NC_035096.1	1287832	.	T	C	.	.	MAF_USDA=8.235
NC_035096.1	1287873	.	A	G	.	.	MAF_USDA=5.882
NC_035096.1	1287878	.	T	C	.	.	MAF_INRAE=2.5;MAF_USDA=5.882
NC_035096.1	1287891	.	G	C	.	.	MAF_USDA=6.548
NC_035096.1	1287904	.	G	A	.	.	MAF_INRAE=1.667
NC_035096.1	1287919	.	G	A	.	.	MAF_INRAE=2.5;MAF_USDA=5.952
NC_035096.1	1287933	.	G	T	.	.	MAF_INRAE=10.526
NC_035096.1	1287993	.	A	T	.	.	MAF_INRAE=20.0;MAF_USDA=3.529
NC_035096.1	1288007	.	T	C	.	.	MAF_INRAE=10.759;MAF_USDA=18.824
NC_035096.1	1288032	.	G	T	.	.	MAF_USDA=10.656
NC_035096.1	1288132	.	G	A	.	.	MAF_USDA=4.167
NC_035096.1	1288158	.	G	T	.	.	MAF_USDA=1.639
NC_035096.1	1288159	.	A	T	.	.	MAF_INRAE=2.5;MAF_USDA=5.882
NC_035096.1	1288168	.	A	T	.	.	MAF_INRAE=18.987;MAF_USDA=3.333
NC_035096.1	1288342	.	C	T	.	.	MAF_INRAE=10.127;MAF_USDA=8.929
NC_035096.1	1288384	.	G	T	.	.	MAF_INRAE=2.5
NC_035096.1	1288432	.	G	A	.	.	MAF_INRAE=2.5;MAF_USDA=19.048
NC_035096.1	1288483	.	G	T	.	.	MAF_INRAE=5.063;MAF_USDA=13.095
NC_035096.1	1288562	.	C	T	.	.	MAF_INRAE=4.167
NC_035096.1	1288633	.	A	G	.	.	MAF_USDA=1.724
NC_035096.1	1288677	.	T	G	.	.	MAF_INRAE=2.5;MAF_USDA=20.122
NC_035096.1	1288691	.	G	A	.	.	MAF_USDA=9.146
NC_035096.1	1288698	.	C	A	.	.	MAF_USDA=3.448
NC_035096.1	1288936	.	C	T	.	.	MAF_USDA=2.542
NC_035096.1	1289015	.	C	T	.	.	MAF_INRAE=10.526;MAF_USDA=11.905
NC_035096.1	1289038	.	T	C	.	.	MAF_USDA=8.333
NC_035096.1	1289039	.	T	C	.	.	MAF_USDA=8.333
NC_035096.1	1289041	.	T	G	.	.	MAF_INRAE=1.667;MAF_USDA=8.333
NC_035096.1	1289061	.	C	T	.	.	MAF_USDA=3.333
NC_035096.1	1289065	.	T	C	.	.	MAF_USDA=2.083
NC_035096.1	1289078	.	G	A	.	.	MAF_USDA=4.237
NC_035096.1	1289090	.	A	C	.	.	MAF_INRAE=41.139;MAF_USDA=19.277
NC_035096.1	1289103	.	G	T	.	.	MAF_USDA=1.695
NC_035096.1	1289138	.	A	T	.	.	MAF_INRAE=3.333;MAF_USDA=4.819
NC_035096.1	1289184	.	C	T	.	.	MAF_USDA=2.083
NC_035096.1	1289185	.	T	C	.	.	MAF_USDA=1.695
NC_035096.1	1289223	.	C	A	.	.	MAF_USDA=3.333
NC_035096.1	1289270	.	A	G	.	.	MAF_INRAE=3.333;MAF_USDA=4.762
NC_035096.1	1289407	.	G	T	.	.	MAF_USDA=2.542
NC_035096.1	1289410	.	G	A	.	.	MAF_INRAE=10.526
NC_035096.1	1289437	.	G	C	.	.	MAF_USDA=2.41
NC_035096.1	1289438	.	A	T	.	.	MAF_USDA=2.41
NC_035096.1	1289439	.	C	G	.	.	MAF_USDA=2.542
NC_035096.1	1289440	.	T	C	.	.	MAF_INRAE=2.5;MAF_USDA=17.47
NC_035096.1	1289501	.	A	C	.	.	MAF_INRAE=4.167;MAF_USDA=1.667
NC_035096.1	1289543	.	A	T	.	.	MAF_INRAE=3.333;MAF_USDA=10.0
NC_035096.1	1289576	.	A	G	.	.	MAF_USDA=3.279
NC_035096.1	1289699	.	T	A	.	.	MAF_USDA=3.279
NC_035096.1	1289716	.	A	G	.	.	MAF_INRAE=2.5
NC_035096.1	1289723	.	T	G	.	.	MAF_INRAE=23.418;MAF_USDA=2.353
NC_035096.1	1289737	.	A	T	.	.	MAF_INRAE=20.0;MAF_USDA=7.059
NC_035096.1	1289754	.	C	A	.	.	MAF_INRAE=3.333;MAF_USDA=9.412
NC_035096.1	1289790	.	G	A	.	.	MAF_INRAE=2.5;MAF_USDA=4.918
NC_035096.1	1289838	.	G	A	.	.	MAF_USDA=5.738
NC_035096.1	1289855	.	C	T	.	.	MAF_USDA=10.588
NC_035096.1	1289970	.	C	A	.	.	MAF_INRAE=5.063;MAF_USDA=32.353
NC_035096.1	1289974	.	A	G	.	.	MAF_INRAE=3.333;MAF_USDA=37.647
NC_035096.1	1289975	.	A	C	.	.	MAF_INRAE=3.333;MAF_USDA=37.647
NC_035096.1	1289996	.	T	G	.	.	MAF_INRAE=10.759;MAF_USDA=18.824
NC_035096.1	1290032	.	A	T	.	.	MAF_INRAE=47.368
NC_035096.1	1290066	.	A	T	.	.	MAF_USDA=3.279
NC_035096.1	1290312	.	G	A	.	.	MAF_USDA=4.118
NC_035096.1	1290356	.	C	A	.	.	MAF_INRAE=10.759;MAF_USDA=18.824
NC_035096.1	1290376	.	A	G	.	.	MAF_INRAE=31.579;MAF_USDA=29.167
NC_035096.1	1290424	.	T	A	.	.	MAF_USDA=1.639
NC_035096.1	1290462	.	C	T	.	.	MAF_INRAE=10.759;MAF_USDA=19.412
NC_035096.1	1290463	.	G	A	.	.	MAF_INRAE=10.759;MAF_USDA=9.412
NC_035096.1	1290557	.	C	T	.	.	MAF_USDA=7.059
NC_035096.1	1290625	.	A	G	.	.	MAF_USDA=4.098
NC_035096.1	1290637	.	G	A	.	.	MAF_USDA=1.639
NC_035096.1	1290653	.	A	G	.	.	MAF_USDA=10.588
NC_035096.1	1290657	.	G	A	.	.	MAF_USDA=4.098
NC_035096.1	1290683	.	A	C	.	.	MAF_INRAE=8.333;MAF_USDA=13.529
NC_035096.1	1290699	.	A	T	.	.	MAF_USDA=4.918
NC_035096.1	1290742	.	G	A	.	.	MAF_INRAE=5.833;MAF_USDA=8.333
NC_035096.1	1290808	.	A	C	.	.	MAF_INRAE=6.667;MAF_USDA=10.0
NC_035096.1	1290847	.	A	C	.	.	MAF_USDA=3.279
NC_035096.1	1290982	.	C	T	.	.	MAF_INRAE=13.291;MAF_USDA=22.941
NC_035096.1	1291000	.	A	G	.	.	MAF_INRAE=21.667;MAF_USDA=12.941
NC_035096.1	1291027	.	G	T	.	.	MAF_INRAE=18.354;MAF_USDA=7.059
NC_035096.1	1291072	.	T	C	.	.	MAF_INRAE=10.759;MAF_USDA=15.294
NC_035096.1	1291197	.	A	G	.	.	MAF_USDA=1.667
NC_035096.1	1291208	.	T	C	.	.	MAF_USDA=4.167
NC_035096.1	1291212	.	T	A	.	.	MAF_USDA=1.667
NC_035096.1	1291257	.	C	T	.	.	MAF_USDA=3.571
NC_035096.1	1291289	.	G	T	.	.	MAF_USDA=4.167
NC_035096.1	1291376	.	G	C	.	.	MAF_INRAE=43.671;MAF_USDA=39.286
NC_035096.1	1291395	.	C	G	.	.	MAF_INRAE=43.671;MAF_USDA=39.286
NC_035096.1	1291416	.	C	A	.	.	MAF_USDA=2.542
NC_035096.1	1291438	.	G	A	.	.	MAF_INRAE=5.063;MAF_USDA=12.651
NC_035096.1	1291531	.	A	G	.	.	MAF_USDA=20.833
NC_035096.1	1291534	.	T	C	.	.	MAF_USDA=16.667
NC_035096.1	1291566	.	A	G	.	.	MAF_USDA=35.417
NC_035096.1	1291623	.	A	C	.	.	MAF_USDA=4.167
NC_035096.1	1291651	.	G	A	.	.	MAF_USDA=2.083
NC_035096.1	1291654	.	G	A	.	.	MAF_USDA=2.083
NC_035096.1	1291670	.	A	C	.	.	MAF_USDA=6.25
NC_035096.1	1291689	.	C	T	.	.	MAF_USDA=20.833
NC_035096.1	1291718	.	T	A	.	.	MAF_USDA=10.417
NC_035096.1	1291723	.	C	T	.	.	MAF_USDA=18.75
NC_035096.1	1291725	.	C	T	.	.	MAF_USDA=27.083
NC_035096.1	1291786	.	C	T	.	.	MAF_USDA=4.167
NC_035096.1	1291794	.	A	T	.	.	MAF_USDA=43.75
NC_035096.1	1291813	.	T	A	.	.	MAF_USDA=16.667
NC_035096.1	1291830	.	G	T	.	.	MAF_USDA=18.75
NC_035096.1	1291888	.	A	G	.	.	MAF_USDA=35.417
NC_035096.1	1291974	.	T	A	.	.	MAF_USDA=50.0
NC_035096.1	1292035	.	G	A	.	.	MAF_USDA=47.917
NC_035096.1	1292073	.	A	C	.	.	MAF_USDA=27.083
NC_035096.1	1292120	.	C	A	.	.	MAF_USDA=2.083
NC_035096.1	1292123	.	T	C	.	.	MAF_USDA=29.167
NC_035096.1	1292173	.	C	A	.	.	MAF_USDA=29.167
NC_035096.1	1292262	.	T	A	.	.	MAF_USDA=29.167
NC_035096.1	1292334	.	T	C	.	.	MAF_USDA=8.333
NC_035096.1	1292352	.	G	T	.	.	MAF_USDA=8.333
NC_035096.1	1292357	.	C	T	.	.	MAF_USDA=4.167
NC_035096.1	1292530	.	C	A	.	.	MAF_USDA=8.333
NC_035096.1	1292542	.	G	A	.	.	MAF_USDA=2.083
NC_035096.1	1292553	.	G	T	.	.	MAF_USDA=2.083
NC_035096.1	1292602	.	A	C	.	.	MAF_USDA=2.083
NC_035096.1	1292678	.	T	C	.	.	MAF_USDA=16.667
NC_035096.1	1292741	.	G	C	.	.	MAF_USDA=2.083
NC_035096.1	1292758	.	G	T	.	.	MAF_USDA=41.667
NC_035096.1	1292807	.	C	T	.	.	MAF_USDA=16.667
NC_035096.1	1293481	.	A	G	.	.	MAF_USDA=8.333
NC_035096.1	1293629	.	T	A	.	.	MAF_USDA=2.083
NC_035096.1	1293714	.	A	G	.	.	MAF_USDA=4.167
NC_035096.1	1293729	.	G	T	.	.	MAF_USDA=33.333
NC_035096.1	1293742	.	T	G	.	.	MAF_USDA=2.083
NC_035096.1	1293771	.	G	A	.	.	MAF_USDA=10.417
NC_035096.1	1293837	.	A	G	.	.	MAF_USDA=8.333
NC_035096.1	1293847	.	G	A	.	.	MAF_USDA=29.167
NC_035096.1	1293953	.	C	T	.	.	MAF_USDA=2.083
NC_035096.1	1293974	.	A	T	.	.	MAF_USDA=10.417
NC_035096.1	1293984	.	T	C	.	.	MAF_USDA=2.083
NC_035096.1	1293999	.	G	T	.	.	MAF_INRAE=5.263;MAF_USDA=22.619
NC_035096.1	1294008	.	C	A	.	.	MAF_INRAE=10.526;MAF_USDA=22.024
NC_035096.1	1294017	.	G	T	.	.	MAF_INRAE=15.789;MAF_USDA=49.412
NC_035096.1	1294056	.	G	A	.	.	MAF_INRAE=7.595;MAF_USDA=11.765
NC_035096.1	1294058	.	A	G	.	.	MAF_INRAE=37.975;MAF_USDA=27.059
NC_035096.1	1294081	.	G	T	.	.	MAF_USDA=9.836
NC_035096.1	1294129	.	G	T	.	.	MAF_USDA=1.765
NC_035096.1	1294132	.	G	A	.	.	MAF_USDA=19.672
NC_035096.1	1294133	.	T	C	.	.	MAF_USDA=6.557
NC_035096.1	1294159	.	A	G	.	.	MAF_INRAE=20.0;MAF_USDA=2.083
NC_035096.1	1294170	.	A	G	.	.	MAF_USDA=10.588
NC_035096.1	1294260	.	G	A	.	.	MAF_USDA=6.471
NC_035096.1	1294299	.	C	A	.	.	MAF_INRAE=10.526;MAF_USDA=6.471
NC_035096.1	1294301	.	C	T	.	.	MAF_INRAE=48.333;MAF_USDA=44.118
NC_035096.1	1294320	.	C	T	.	.	MAF_INRAE=15.823;MAF_USDA=17.059
NC_035096.1	1294347	.	G	T	.	.	MAF_INRAE=10.759;MAF_USDA=8.235
NC_035096.1	1294395	.	A	C	.	.	MAF_INRAE=6.962;MAF_USDA=11.176
NC_035096.1	1294446	.	T	A	.	.	MAF_INRAE=6.962;MAF_USDA=22.619
NC_035096.1	1294480	.	C	T	.	.	MAF_INRAE=2.5
NC_035096.1	1294550	.	G	T	.	.	MAF_USDA=15.574
NC_035096.1	1294571	.	C	A	.	.	MAF_USDA=13.934
NC_035096.1	1294577	.	C	A	.	.	MAF_INRAE=1.667
NC_035096.1	1294597	.	G	T	.	.	MAF_USDA=6.471
NC_035096.1	1294612	.	T	C	.	.	MAF_USDA=2.5
NC_035096.1	1294681	.	T	G	.	.	MAF_USDA=4.167
NC_035096.1	1294883	.	C	T	.	.	MAF_USDA=8.333
NC_035096.1	1294888	.	G	A	.	.	MAF_USDA=2.083
NC_035096.1	1294909	.	T	G	.	.	MAF_USDA=2.083
NC_035096.1	1294948	.	C	G	.	.	MAF_USDA=2.083
NC_035096.1	1295001	.	A	C	.	.	MAF_USDA=16.667
NC_035096.1	1295054	.	A	C	.	.	MAF_USDA=2.083
NC_035096.1	1295088	.	A	G	.	.	MAF_USDA=18.75
NC_035096.1	1295091	.	G	T	.	.	MAF_USDA=2.083
NC_035096.1	1295092	.	A	T	.	.	MAF_USDA=2.083
NC_035096.1	1295093	.	A	C	.	.	MAF_USDA=2.083
NC_035096.1	1295097	.	T	A	.	.	MAF_USDA=4.167
NC_035096.1	1295109	.	C	G	.	.	MAF_USDA=16.667
NC_035096.1	1295122	.	T	G	.	.	MAF_USDA=37.5
NC_035096.1	1295132	.	T	G	.	.	MAF_USDA=4.167
NC_035096.1	1295190	.	C	G	.	.	MAF_USDA=12.5
NC_035096.1	1295198	.	T	A	.	.	MAF_USDA=4.167
NC_035096.1	1295238	.	A	T	.	.	MAF_USDA=2.083
NC_035096.1	1295310	.	C	T	.	.	MAF_USDA=4.167
NC_035096.1	1295367	.	T	A	.	.	MAF_USDA=2.083
NC_035096.1	1295548	.	C	T	.	.	MAF_USDA=2.083
NC_035096.1	1295556	.	G	T	.	.	MAF_USDA=2.083
NC_035096.1	1295590	.	A	G	.	.	MAF_USDA=31.25
NC_035096.1	1295594	.	G	T	.	.	MAF_USDA=33.333
NC_035096.1	1295634	.	C	T	.	.	MAF_USDA=4.167
NC_035096.1	1295685	.	C	A	.	.	MAF_USDA=10.417
NC_035096.1	1295691	.	G	A	.	.	MAF_USDA=10.417
NC_035096.1	1295782	.	G	C	.	.	MAF_USDA=10.417
NC_035096.1	1295856	.	G	A	.	.	MAF_USDA=10.417
NC_035096.1	1295916	.	G	T	.	.	MAF_USDA=31.25
NC_035096.1	1295988	.	T	A	.	.	MAF_USDA=4.167
NC_035096.1	1296061	.	G	A	.	.	MAF_USDA=18.75
NC_035096.1	1296084	.	G	A	.	.	MAF_USDA=10.417
NC_035096.1	1296299	.	G	T	.	.	MAF_USDA=2.083
NC_035096.1	1296324	.	T	A	.	.	MAF_USDA=10.417
NC_035096.1	1296441	.	C	T	.	.	MAF_USDA=12.5
NC_035096.1	1296526	.	C	A	.	.	MAF_USDA=10.417
NC_035096.1	1296535	.	C	A	.	.	MAF_USDA=10.417
NC_035096.1	1296616	.	A	G	.	.	MAF_USDA=10.417
NC_035096.1	1297560	.	G	A	.	.	MAF_INRAE=21.053
NC_035096.1	1297593	.	C	T	.	.	MAF_INRAE=5.263
NC_035096.1	1297622	.	G	T	.	.	MAF_INRAE=5.263
NC_035096.1	1297663	.	C	T	.	.	MAF_INRAE=21.053
NC_035096.1	1297683	.	G	T	.	.	MAF_INRAE=5.263
NC_035096.1	1297715	.	T	A	.	.	MAF_INRAE=26.316
NC_035096.1	1297992	.	C	T	.	.	MAF_INRAE=21.053
NC_035096.1	1298067	.	A	G	.	.	MAF_INRAE=21.053
NC_035096.1	1298098	.	T	G	.	.	MAF_INRAE=10.526
NC_035096.1	1298151	.	T	G	.	.	MAF_INRAE=26.316
NC_035096.1	1298175	.	C	A	.	.	MAF_INRAE=21.053
NC_035096.1	1298272	.	G	A	.	.	MAF_INRAE=10.526
NC_035096.1	1298281	.	C	A	.	.	MAF_INRAE=21.053
NC_035096.1	1298365	.	G	A	.	.	MAF_INRAE=5.263
NC_035096.1	1298917	.	T	C	.	.	MAF_USDA=7.059
NC_035096.1	1298920	.	T	A	.	.	MAF_USDA=2.459
NC_035096.1	1298921	.	C	G	.	.	MAF_INRAE=12.025;MAF_USDA=9.412
NC_035096.1	1298993	.	A	G	.	.	MAF_INRAE=10.759;MAF_USDA=8.824
NC_035096.1	1299091	.	T	G	.	.	MAF_USDA=12.353
NC_035096.1	1299093	.	C	A	.	.	MAF_INRAE=49.167;MAF_USDA=44.118
NC_035096.1	1299096	.	T	C	.	.	MAF_USDA=40.0
NC_035096.1	1299115	.	A	T	.	.	MAF_INRAE=15.0
NC_035096.1	1299121	.	C	T	.	.	MAF_INRAE=36.076;MAF_USDA=38.824
NC_035096.1	1299134	.	A	G	.	.	MAF_INRAE=4.167;MAF_USDA=2.459
NC_035096.1	1299154	.	G	C	.	.	MAF_USDA=2.353
NC_035096.1	1299204	.	C	T	.	.	MAF_INRAE=39.873;MAF_USDA=48.235
NC_035096.1	1299257	.	C	A	.	.	MAF_USDA=29.762
NC_035096.1	1299259	.	A	G	.	.	MAF_INRAE=26.316;MAF_USDA=39.881
NC_035096.1	1299261	.	C	A	.	.	MAF_INRAE=10.526;MAF_USDA=10.714
NC_035096.1	1299286	.	T	G	.	.	MAF_INRAE=10.526
NC_035096.1	1299318	.	C	A	.	.	MAF_INRAE=21.053;MAF_USDA=10.119
NC_035096.1	1299322	.	T	G	.	.	MAF_INRAE=47.368;MAF_USDA=5.357
NC_035096.1	1299328	.	C	T	.	.	MAF_INRAE=36.842;MAF_USDA=21.667
NC_035096.1	1299329	.	A	G	.	.	MAF_USDA=6.667
NC_035096.1	1299338	.	A	G	.	.	MAF_USDA=7.738
NC_035096.1	1299345	.	TAAGTAT	TAAGTAC	.	.	MAF_USDA=2.083
NC_035096.1	1299351	.	T	C	.	.	MAF_INRAE=10.526
NC_035096.1	1299380	.	C	A	.	.	MAF_USDA=5.488
NC_035096.1	1299595	.	C	T	.	.	MAF_INRAE=21.053;MAF_USDA=13.043
NC_035096.1	1299609	.	C	T	.	.	MAF_USDA=2.174
NC_035096.1	1299639	.	G	A	.	.	MAF_USDA=28.261
NC_035096.1	1299826	.	G	A	.	.	MAF_INRAE=5.263
NC_035096.1	1300549	.	G	T	.	.	MAF_USDA=27.273
NC_035096.1	1300569	.	A	G	.	.	MAF_USDA=8.333
NC_035096.1	1300572	.	C	A	.	.	MAF_USDA=10.417
NC_035096.1	1300573	.	G	A	.	.	MAF_USDA=8.333
NC_035096.1	1300615	.	C	T	.	.	MAF_USDA=10.417
NC_035096.1	1300631	.	A	C	.	.	MAF_USDA=7.927
NC_035096.1	1300637	.	A	G	.	.	MAF_USDA=8.537
NC_035096.1	1300650	.	G	A	.	.	MAF_USDA=7.317
NC_035096.1	1300686	.	A	G	.	.	MAF_USDA=34.756
NC_035096.1	1300793	.	G	T	.	.	MAF_USDA=47.561
NC_035096.1	1300805	.	T	C	.	.	MAF_INRAE=48.333;MAF_USDA=47.561
NC_035096.1	1300815	.	G	T	.	.	MAF_INRAE=3.333;MAF_USDA=16.265
NC_035096.1	1300861	.	A	T	.	.	MAF_INRAE=41.667;MAF_USDA=37.349
NC_035096.1	1300889	.	A	G	.	.	MAF_INRAE=17.5;MAF_USDA=2.41
NC_035096.1	1300890	.	C	T	.	.	MAF_USDA=1.695
NC_035096.1	1300918	.	C	T	.	.	MAF_INRAE=48.333;MAF_USDA=47.619
NC_035096.1	1300993	.	T	G	.	.	MAF_USDA=13.115
NC_035096.1	1301020	.	T	A	.	.	MAF_INRAE=7.5;MAF_USDA=8.235
NC_035096.1	1301135	.	C	A	.	.	MAF_INRAE=20.0;MAF_USDA=2.976
NC_035096.1	1301136	.	T	C	.	.	MAF_USDA=7.143
NC_035096.1	1301163	.	T	A	.	.	MAF_INRAE=27.5;MAF_USDA=26.19
NC_035096.1	1301165	.	T	C	.	.	MAF_INRAE=27.5;MAF_USDA=26.19
NC_035096.1	1301191	.	C	T	.	.	MAF_USDA=1.667
NC_035096.1	1301202	.	A	T	.	.	MAF_USDA=1.667
NC_035096.1	1301310	.	C	T	.	.	MAF_INRAE=4.167
NC_035096.1	1301313	.	T	A	.	.	MAF_INRAE=24.167
NC_035096.1	1301317	.	T	G	.	.	MAF_INRAE=27.5;MAF_USDA=27.381
NC_035096.1	1301438	.	C	T	.	.	MAF_USDA=17.262
NC_035096.1	1301516	.	TG	TT	.	.	MAF_USDA=39.583
NC_035096.1	1301599	.	G	T	.	.	MAF_USDA=2.381
NC_035096.1	1301668	.	G	A	.	.	MAF_USDA=8.333
NC_035096.1	1301682	.	C	A	.	.	MAF_USDA=9.524
NC_035096.1	1301691	.	C	T	.	.	MAF_USDA=1.667
NC_035096.1	1301755	.	C	T	.	.	MAF_USDA=39.583
NC_035096.1	1301770	.	A	C	.	.	MAF_USDA=13.115
NC_035096.1	1301778	.	A	C	.	.	MAF_USDA=1.639
NC_035096.1	1302060	.	C	A	.	.	MAF_USDA=2.083
NC_035096.1	1302265	.	TCC	TCT	.	.	MAF_USDA=2.083
NC_035096.1	1302274	.	A	G	.	.	MAF_USDA=4.167
NC_035096.1	1302299	.	A	T	.	.	MAF_USDA=29.167
NC_035096.1	1302313	.	C	T	.	.	MAF_USDA=39.583
NC_035096.1	1302318	.	A	T	.	.	MAF_USDA=10.976
NC_035096.1	1302362	.	C	T	.	.	MAF_USDA=4.167
NC_035096.1	1302367	.	C	A	.	.	MAF_USDA=4.167
NC_035096.1	1302390	.	T	G	.	.	MAF_USDA=2.083
NC_035096.1	1302564	.	T	C	.	.	MAF_USDA=2.542
NC_035096.1	1302577	.	T	C	.	.	MAF_USDA=2.542
NC_035096.1	1302582	.	A	T	.	.	MAF_USDA=3.333
NC_035096.1	1302586	.	A	T	.	.	MAF_USDA=2.5
NC_035096.1	1302635	.	A	C	.	.	MAF_USDA=4.167
NC_035096.1	1302639	.	T	G	.	.	MAF_USDA=3.333
NC_035096.1	1302677	.	A	C	.	.	MAF_USDA=41.667
NC_035096.1	1302682	.	AG	AA	.	.	MAF_USDA=20.833
NC_035096.1	1302698	.	C	T	.	.	MAF_USDA=2.083
NC_035096.1	1302842	.	C	G	.	.	MAF_USDA=9.836
NC_035096.1	1302859	.	G	T	.	.	MAF_USDA=8.333
NC_035096.1	1302861	.	T	C	.	.	MAF_USDA=9.167
NC_035096.1	1302867	.	G	T	.	.	MAF_USDA=5.932
NC_035096.1	1302902	.	A	G	.	.	MAF_USDA=9.639
NC_035096.1	1302941	.	C	A	.	.	MAF_USDA=7.5
NC_035096.1	1302962	.	G	C	.	.	MAF_USDA=5.833
NC_035096.1	1303227	.	A	G	.	.	MAF_INRAE=23.333;MAF_USDA=13.529
NC_035096.1	1303248	.	C	G	.	.	MAF_INRAE=4.167
NC_035096.1	1303286	.	G	C	.	.	MAF_USDA=2.083
NC_035096.1	1303287	.	C	T	.	.	MAF_INRAE=35.833;MAF_USDA=4.706
NC_035096.1	1303298	.	C	T	.	.	MAF_INRAE=12.5
NC_035096.1	1303345	.	C	G	.	.	MAF_USDA=1.639
NC_035096.1	1303347	.	A	C	.	.	MAF_USDA=3.279
NC_035096.1	1303391	.	A	T	.	.	MAF_INRAE=9.167
NC_035096.1	1303392	.	A	G	.	.	MAF_INRAE=7.5;MAF_USDA=22.951
NC_035096.1	1303397	.	A	C	.	.	MAF_USDA=1.639
NC_035096.1	1303398	.	C	A	.	.	MAF_USDA=15.574
NC_035096.1	1303440	.	A	T	.	.	MAF_USDA=1.667
NC_035096.1	1303441	.	T	G	.	.	MAF_USDA=1.667
NC_035096.1	1303442	.	A	C	.	.	MAF_USDA=6.667
NC_035096.1	1303446	.	T	G	.	.	MAF_USDA=8.333
NC_035096.1	1303448	.	T	A	.	.	MAF_USDA=1.667
NC_035096.1	1303518	.	C	T	.	.	MAF_INRAE=20.0;MAF_USDA=5.0
NC_035096.1	1303552	.	C	A	.	.	MAF_INRAE=10.526;MAF_USDA=2.083
NC_035096.1	1303559	.	G	A	.	.	MAF_USDA=2.459
NC_035096.1	1303688	.	T	C	.	.	MAF_USDA=1.639
NC_035096.1	1303699	.	C	T	.	.	MAF_INRAE=40.833;MAF_USDA=21.176
NC_035096.1	1303734	.	C	T	.	.	MAF_INRAE=37.5;MAF_USDA=4.118
NC_035096.1	1303774	.	A	T	.	.	MAF_USDA=2.083
NC_035096.1	1303799	.	C	A	.	.	MAF_INRAE=3.333;MAF_USDA=2.353
NC_035096.1	1303800	.	C	G	.	.	MAF_INRAE=40.833;MAF_USDA=20.833
NC_035096.1	1303851	.	T	A	.	.	MAF_USDA=5.294
NC_035096.1	1304133	.	T	G	.	.	MAF_USDA=6.25
NC_035096.1	1304169	.	A	G	.	.	MAF_USDA=37.5
NC_035096.1	1304257	.	T	A	.	.	MAF_INRAE=2.5
NC_035096.1	1304261	.	C	A	.	.	MAF_INRAE=3.333;MAF_USDA=2.083
NC_035096.1	1304271	.	T	A	.	.	MAF_USDA=3.279
NC_035096.1	1304272	.	G	A	.	.	MAF_INRAE=41.667;MAF_USDA=20.588
NC_035096.1	1304303	.	T	G	.	.	MAF_INRAE=4.167
NC_035096.1	1304341	.	G	A	.	.	MAF_USDA=6.471
NC_035096.1	1304345	.	A	G	.	.	MAF_USDA=3.279
NC_035096.1	1304348	.	C	A	.	.	MAF_USDA=4.098
NC_035096.1	1304361	.	T	G	.	.	MAF_USDA=7.059
NC_035096.1	1304367	.	C	A	.	.	MAF_USDA=2.083
NC_035096.1	1304375	.	A	C	.	.	MAF_USDA=22.917
NC_035096.1	1304376	.	A	T	.	.	MAF_USDA=25.0
NC_035096.1	1304391	.	C	T	.	.	MAF_USDA=4.918
NC_035096.1	1304411	.	G	T	.	.	MAF_USDA=2.083
NC_035096.1	1304416	.	C	T	.	.	MAF_USDA=20.0
NC_035096.1	1304419	.	C	A	.	.	MAF_USDA=1.667
NC_035096.1	1304463	.	C	A	.	.	MAF_USDA=14.167
NC_035096.1	1304608	.	C	T	.	.	MAF_INRAE=22.5;MAF_USDA=3.333
NC_035096.1	1304619	.	T	G	.	.	MAF_USDA=2.5
NC_035096.1	1304622	.	A	T	.	.	MAF_USDA=20.833
NC_035096.1	1304633	.	T	C	.	.	MAF_USDA=2.5
NC_035096.1	1304692	.	T	A	.	.	MAF_USDA=10.656
NC_035096.1	1304873	.	T	C	.	.	MAF_INRAE=10.526;MAF_USDA=4.118
NC_035096.1	1304916	.	C	T	.	.	MAF_USDA=1.639
NC_035096.1	1304993	.	A	G	.	.	MAF_INRAE=10.759;MAF_USDA=34.706
NC_035096.1	1305021	.	G	T	.	.	MAF_INRAE=10.759;MAF_USDA=34.524
NC_035096.1	1305118	.	C	T	.	.	MAF_USDA=1.639
NC_035096.1	1305196	.	A	T	.	.	MAF_USDA=2.459
NC_035096.1	1305289	.	G	A	.	.	MAF_USDA=5.357
NC_035096.1	1305321	.	A	G	.	.	MAF_USDA=10.119
NC_035096.1	1305349	.	C	G	.	.	MAF_INRAE=18.333;MAF_USDA=15.476
NC_035096.1	1305360	.	C	T	.	.	MAF_USDA=8.929
NC_035096.1	1305362	.	T	A	.	.	MAF_USDA=7.738
NC_035096.1	1305364	.	A	T	.	.	MAF_USDA=7.738
NC_035096.1	1305376	.	T	C	.	.	MAF_INRAE=3.333;MAF_USDA=2.976
NC_035096.1	1305403	.	G	A	.	.	MAF_USDA=7.738
NC_035096.1	1305440	.	C	G	.	.	MAF_USDA=10.833
NC_035096.1	1305580	.	A	T	.	.	MAF_USDA=1.639
NC_035096.1	1305605	.	G	T	.	.	MAF_INRAE=3.333;MAF_USDA=2.941
NC_035096.1	1305612	.	C	A	.	.	MAF_INRAE=45.57;MAF_USDA=36.471
NC_035096.1	1305633	.	G	C	.	.	MAF_INRAE=3.333;MAF_USDA=1.639
NC_035096.1	1305665	.	T	C	.	.	MAF_INRAE=24.167
NC_035096.1	1305675	.	T	G	.	.	MAF_INRAE=5.263
NC_035096.1	1305682	.	T	A	.	.	MAF_INRAE=6.962;MAF_USDA=18.235
NC_035096.1	1305699	.	G	A	.	.	MAF_INRAE=17.722;MAF_USDA=14.118
NC_035096.1	1305708	.	G	T	.	.	MAF_USDA=6.557
NC_035096.1	1305709	.	G	C	.	.	MAF_INRAE=20.0;MAF_USDA=21.765
NC_035096.1	1305868	.	A	G	.	.	MAF_INRAE=3.333;MAF_USDA=10.588
NC_035096.1	1305904	.	T	G	.	.	MAF_INRAE=46.835;MAF_USDA=45.882
NC_035096.1	1305993	.	C	T	.	.	MAF_USDA=3.279
NC_035096.1	1306139	.	C	T	.	.	MAF_USDA=2.459
NC_035096.1	1306155	.	T	G	.	.	MAF_INRAE=7.5;MAF_USDA=27.083
NC_035096.1	1306196	.	C	T	.	.	MAF_USDA=3.279
NC_035096.1	1306254	.	G	A	.	.	MAF_INRAE=41.139;MAF_USDA=4.706
NC_035096.1	1306375	.	A	G	.	.	MAF_INRAE=17.722;MAF_USDA=6.471
NC_035096.1	1306376	.	G	C	.	.	MAF_INRAE=20.0;MAF_USDA=6.471
NC_035096.1	1306406	.	C	T	.	.	MAF_INRAE=3.333;MAF_USDA=2.353
NC_035096.1	1306409	.	C	T	.	.	MAF_INRAE=5.063;MAF_USDA=27.083
NC_035096.1	1306435	.	G	T	.	.	MAF_INRAE=28.481;MAF_USDA=38.824
NC_035096.1	1306550	.	C	G	.	.	MAF_INRAE=38.608;MAF_USDA=28.824
NC_035096.1	1306661	.	G	A	.	.	MAF_INRAE=3.333;MAF_USDA=2.941
NC_035096.1	1306720	.	C	T	.	.	MAF_USDA=4.118
NC_035096.1	1306721	.	G	A	.	.	MAF_USDA=11.765
NC_035096.1	1306729	.	C	A	.	.	MAF_INRAE=10.127;MAF_USDA=30.588
NC_035096.1	1306750	.	A	G	.	.	MAF_INRAE=3.333;MAF_USDA=2.941
NC_035096.1	1306776	.	C	T	.	.	MAF_INRAE=3.333;MAF_USDA=2.941
NC_035096.1	1306832	.	C	T	.	.	MAF_USDA=3.279
NC_035096.1	1306855	.	C	T	.	.	MAF_USDA=7.647
NC_035096.1	1306866	.	C	A	.	.	MAF_INRAE=10.759;MAF_USDA=10.0
NC_035096.1	1306873	.	A	T	.	.	MAF_USDA=3.279
NC_035096.1	1306895	.	A	G	.	.	MAF_INRAE=25.949;MAF_USDA=41.176
NC_035096.1	1307014	.	G	A	.	.	MAF_INRAE=17.089;MAF_USDA=2.941
NC_035096.1	1307018	.	G	A	.	.	MAF_USDA=1.639
NC_035096.1	1307134	.	C	T	.	.	MAF_USDA=7.647
NC_035096.1	1307151	.	C	G	.	.	MAF_USDA=1.765
NC_035096.1	1307171	.	C	A	.	.	MAF_USDA=22.941
NC_035096.1	1307179	.	T	C	.	.	MAF_INRAE=42.405;MAF_USDA=8.824
NC_035096.1	1307218	.	C	T	.	.	MAF_USDA=1.639
NC_035096.1	1307223	.	C	T	.	.	MAF_INRAE=10.759;MAF_USDA=10.119
NC_035096.1	1307307	.	G	T	.	.	MAF_INRAE=10.759;MAF_USDA=18.235
NC_035096.1	1307308	.	A	T	.	.	MAF_INRAE=7.5;MAF_USDA=18.235
NC_035096.1	1307352	.	A	T	.	.	MAF_INRAE=36.842;MAF_USDA=10.417
NC_035096.1	1307432	.	G	A	.	.	MAF_USDA=2.459
NC_035096.1	1307440	.	C	A	.	.	MAF_INRAE=2.5
NC_035096.1	1307452	.	C	T	.	.	MAF_USDA=1.765
NC_035096.1	1307454	.	G	T	.	.	MAF_USDA=1.765
NC_035096.1	1307499	.	A	C	.	.	MAF_USDA=3.279
NC_035096.1	1307589	.	A	G	.	.	MAF_USDA=9.836
NC_035096.1	1307618	.	C	A	.	.	MAF_INRAE=10.759;MAF_USDA=25.41
NC_035096.1	1307624	.	C	T	.	.	MAF_INRAE=10.759;MAF_USDA=11.475
NC_035096.1	1307628	.	C	A	.	.	MAF_USDA=14.754
NC_035096.1	1307691	.	C	T	.	.	MAF_USDA=7.377
NC_035096.1	1307700	.	C	G	.	.	MAF_INRAE=41.139;MAF_USDA=4.706
NC_035096.1	1307704	.	C	A	.	.	MAF_USDA=1.639
NC_035096.1	1307724	.	C	A	.	.	MAF_USDA=7.377
NC_035096.1	1307838	.	G	C	.	.	MAF_USDA=16.471
NC_035096.1	1307919	.	T	C	.	.	MAF_INRAE=12.658;MAF_USDA=10.417
NC_035096.1	1308040	.	C	A	.	.	MAF_USDA=18.75
NC_035096.1	1308046	.	C	T	.	.	MAF_USDA=12.941
NC_035096.1	1309011	.	T	C	.	.	MAF_INRAE=5.263;MAF_USDA=17.262
NC_035096.1	1309079	.	G	A	.	.	MAF_USDA=2.459
NC_035096.1	1309185	.	C	A	.	.	MAF_USDA=4.098
NC_035096.1	1309194	.	A	G	.	.	MAF_INRAE=18.333
NC_035096.1	1309195	.	A	G	.	.	MAF_INRAE=18.333
NC_035096.1	1309197	.	A	G	.	.	MAF_INRAE=19.167
NC_035096.1	1309201	.	C	T	.	.	MAF_INRAE=18.333
NC_035096.1	1309204	.	G	C	.	.	MAF_INRAE=16.667
NC_035096.1	1309205	.	G	A	.	.	MAF_INRAE=16.667
NC_035096.1	1309207	.	A	C	.	.	MAF_INRAE=6.962;MAF_USDA=13.529
NC_035096.1	1309221	.	T	A	.	.	MAF_INRAE=7.595;MAF_USDA=4.098
NC_035096.1	1309287	.	C	T	.	.	MAF_INRAE=5.696;MAF_USDA=5.738
NC_035096.1	1309288	.	T	G	.	.	MAF_INRAE=15.833
NC_035096.1	1309292	.	T	G	.	.	MAF_INRAE=15.833
NC_035096.1	1309293	.	C	A	.	.	MAF_INRAE=7.5;MAF_USDA=7.377
NC_035096.1	1309310	.	T	C	.	.	MAF_INRAE=20.833
NC_035096.1	1309317	.	C	A	.	.	MAF_INRAE=20.833
NC_035096.1	1309337	.	C	G	.	.	MAF_USDA=3.333
NC_035096.1	1309339	.	C	T	.	.	MAF_INRAE=21.667
NC_035096.1	1309340	.	A	G	.	.	MAF_INRAE=21.667
NC_035096.1	1309400	.	G	A	.	.	MAF_INRAE=15.833
NC_035096.1	1309421	.	C	G	.	.	MAF_INRAE=3.333
NC_035096.1	1309430	.	G	A	.	.	MAF_INRAE=8.333
NC_035096.1	1309431	.	A	C	.	.	MAF_INRAE=8.333
NC_035096.1	1309432	.	G	A	.	.	MAF_INRAE=1.667
NC_035096.1	1309439	.	C	T	.	.	MAF_INRAE=1.667
NC_035096.1	1309442	.	T	G	.	.	MAF_INRAE=4.167
NC_035096.1	1309446	.	C	T	.	.	MAF_INRAE=4.167
NC_035096.1	1309447	.	G	A	.	.	MAF_USDA=2.976
NC_035096.1	1309555	.	G	A	.	.	MAF_INRAE=5.263;MAF_USDA=14.118
NC_035096.1	1309556	.	T	A	.	.	MAF_INRAE=10.526;MAF_USDA=2.083
NC_035096.1	1311738	.	G	T	.	.	MAF_USDA=18.452
NC_035096.1	1311806	.	G	A	.	.	MAF_INRAE=31.579;MAF_USDA=29.412
NC_035096.1	1311823	.	T	G	.	.	MAF_USDA=6.471
NC_035096.1	1311824	.	A	T	.	.	MAF_USDA=2.083
NC_035096.1	1311861	.	G	A	.	.	MAF_INRAE=31.579;MAF_USDA=28.235
NC_035096.1	1311894	.	T	G	.	.	MAF_INRAE=10.526
NC_035096.1	1311900	.	T	C	.	.	MAF_INRAE=10.526
NC_035096.1	1311908	.	A	G	.	.	MAF_INRAE=5.263;MAF_USDA=11.765
NC_035096.1	1311941	.	G	C	.	.	MAF_INRAE=5.263;MAF_USDA=41.304
NC_035096.1	1311942	.	G	A	.	.	MAF_USDA=12.5
NC_035096.1	1312169	.	G	C	.	.	MAF_USDA=25.0
NC_035096.1	1312170	.	C	G	.	.	MAF_USDA=4.762
NC_035096.1	1312179	.	C	T	.	.	MAF_USDA=4.348
NC_035096.1	1312184	.	A	T	.	.	MAF_USDA=26.087
NC_035096.1	1312193	.	G	A	.	.	MAF_USDA=4.348
NC_035096.1	1312208	.	T	C	.	.	MAF_USDA=15.909
NC_035096.1	1312216	.	A	G	.	.	MAF_USDA=18.75
NC_035096.1	1312249	.	C	T	.	.	MAF_USDA=4.167
NC_035096.1	1312301	.	T	C	.	.	MAF_USDA=2.174
NC_035096.1	1312524	.	C	T	.	.	MAF_USDA=2.174
NC_035096.1	1312538	.	T	C	.	.	MAF_USDA=25.833
NC_035096.1	1312539	.	C	A	.	.	MAF_USDA=47.826
NC_035096.1	1316574	.	C	A	.	.	MAF_INRAE=31.579;MAF_USDA=29.167
NC_035096.1	1316598	.	C	A	.	.	MAF_INRAE=10.526;MAF_USDA=3.333
NC_035096.1	1316644	.	T	A	.	.	MAF_USDA=1.639
NC_035096.1	1316684	.	G	A	.	.	MAF_INRAE=15.789;MAF_USDA=47.059
NC_035096.1	1316744	.	A	T	.	.	MAF_USDA=8.333
NC_035096.1	1318351	.	C	T	.	.	MAF_USDA=5.738
NC_035096.1	1318352	.	G	A	.	.	MAF_INRAE=31.579;MAF_USDA=25.41
NC_035096.1	1318359	.	A	G	.	.	MAF_USDA=17.213
NC_035096.1	1318367	.	T	C	.	.	MAF_USDA=10.0
NC_035096.1	1318415	.	A	T	.	.	MAF_USDA=4.098
NC_035096.1	1318490	.	A	T	.	.	MAF_INRAE=10.127;MAF_USDA=12.941
NC_035096.1	1318496	.	C	A	.	.	MAF_INRAE=10.526;MAF_USDA=4.706
NC_035096.1	1318504	.	T	A	.	.	MAF_USDA=1.639
NC_035096.1	1318521	.	G	T	.	.	MAF_INRAE=10.759;MAF_USDA=9.412
NC_035096.1	1318537	.	T	C	.	.	MAF_INRAE=41.139;MAF_USDA=21.765
NC_035096.1	1318541	.	G	A	.	.	MAF_USDA=8.235
NC_035096.1	1318543	.	C	A	.	.	MAF_INRAE=3.333;MAF_USDA=4.118
NC_035096.1	1318544	.	G	A	.	.	MAF_USDA=1.639
NC_035096.1	1318565	.	C	T	.	.	MAF_INRAE=10.526;MAF_USDA=4.706
NC_035096.1	1318567	.	T	A	.	.	MAF_INRAE=3.333;MAF_USDA=4.118
NC_035096.1	1318580	.	C	G	.	.	MAF_INRAE=4.167;MAF_USDA=1.639
NC_035096.1	1318654	.	C	T	.	.	MAF_USDA=4.098
NC_035096.1	1318687	.	T	C	.	.	MAF_INRAE=41.139;MAF_USDA=20.0
NC_035096.1	1318727	.	C	A	.	.	MAF_INRAE=10.526;MAF_USDA=4.167
NC_035096.1	1318759	.	T	A	.	.	MAF_INRAE=4.167;MAF_USDA=4.237
NC_035096.1	1318764	.	G	T	.	.	MAF_INRAE=41.139;MAF_USDA=21.084
NC_035096.1	1318794	.	G	T	.	.	MAF_USDA=21.311
NC_035096.1	1318856	.	G	T	.	.	MAF_USDA=11.475
NC_035096.1	1318878	.	C	T	.	.	MAF_INRAE=15.789;MAF_USDA=48.824
NC_035096.1	1318924	.	C	G	.	.	MAF_USDA=22.951
NC_035096.1	1318964	.	C	T	.	.	MAF_INRAE=41.139;MAF_USDA=4.706
NC_035096.1	1319041	.	G	C	.	.	MAF_INRAE=19.167;MAF_USDA=10.656
NC_035096.1	1319064	.	C	A	.	.	MAF_INRAE=16.667;MAF_USDA=22.951
NC_035096.1	1319169	.	A	T	.	.	MAF_INRAE=3.333;MAF_USDA=2.353
NC_035096.1	1319176	.	G	T	.	.	MAF_INRAE=6.329;MAF_USDA=11.765
NC_035096.1	1319230	.	C	T	.	.	MAF_INRAE=10.526;MAF_USDA=4.706
NC_035096.1	1319233	.	T	G	.	.	MAF_USDA=2.941
NC_035096.1	1319309	.	T	C	.	.	MAF_USDA=6.471
NC_035096.1	1319346	.	T	C	.	.	MAF_INRAE=42.405;MAF_USDA=48.824
NC_035096.1	1319357	.	T	C	.	.	MAF_USDA=5.738
NC_035096.1	1319361	.	A	C	.	.	MAF_INRAE=42.405;MAF_USDA=46.471
NC_035096.1	1319397	.	A	C	.	.	MAF_INRAE=10.526;MAF_USDA=4.706
NC_035096.1	1319405	.	A	T	.	.	MAF_INRAE=41.139;MAF_USDA=4.706
NC_035096.1	1319419	.	G	C	.	.	MAF_INRAE=41.139;MAF_USDA=20.588
NC_035096.1	1319441	.	G	A	.	.	MAF_INRAE=6.962;MAF_USDA=1.639
NC_035096.1	1319488	.	G	C	.	.	MAF_USDA=1.639
NC_035096.1	1319498	.	A	G	.	.	MAF_INRAE=39.873;MAF_USDA=20.588
NC_035096.1	1319510	.	T	C	.	.	MAF_USDA=1.639
NC_035096.1	1319550	.	A	G	.	.	MAF_USDA=7.647
NC_035096.1	1319592	.	C	T	.	.	MAF_INRAE=41.139;MAF_USDA=4.706
NC_035096.1	1319624	.	A	T	.	.	MAF_INRAE=32.278;MAF_USDA=32.941
NC_035096.1	1319671	.	C	T	.	.	MAF_USDA=1.639
NC_035096.1	1319741	.	T	A	.	.	MAF_INRAE=4.167;MAF_USDA=1.639
NC_035096.1	1319791	.	A	G	.	.	MAF_INRAE=15.823;MAF_USDA=27.059
NC_035096.1	1319880	.	G	T	.	.	MAF_INRAE=23.418;MAF_USDA=2.353
NC_035096.1	1319915	.	C	T	.	.	MAF_INRAE=41.139;MAF_USDA=20.0
NC_035096.1	1319927	.	A	C	.	.	MAF_USDA=2.459
NC_035096.1	1320073	.	T	A	.	.	MAF_INRAE=15.823;MAF_USDA=24.706
NC_035096.1	1320121	.	C	T	.	.	MAF_USDA=2.083
NC_035096.1	1320150	.	C	G	.	.	MAF_USDA=6.548
NC_035096.1	1320178	.	G	A	.	.	MAF_USDA=29.167
NC_035096.1	1320279	.	G	A	.	.	MAF_USDA=16.667
NC_035096.1	1321146	.	C	T	.	.	MAF_USDA=29.167
NC_035096.1	1321154	.	A	G	.	.	MAF_USDA=18.75
NC_035096.1	1321162	.	C	T	.	.	MAF_USDA=2.083
NC_035096.1	1321210	.	T	G	.	.	MAF_USDA=29.167
NC_035096.1	1321276	.	T	A	.	.	MAF_USDA=4.098
NC_035096.1	1321278	.	G	T	.	.	MAF_USDA=6.557
NC_035096.1	1321381	.	G	C	.	.	MAF_USDA=1.639
NC_035096.1	1321393	.	A	T	.	.	MAF_INRAE=15.823;MAF_USDA=27.059
NC_035096.1	1321400	.	G	A	.	.	MAF_USDA=1.639
NC_035096.1	1321416	.	C	T	.	.	MAF_INRAE=40.506;MAF_USDA=4.118
NC_035096.1	1321422	.	A	G	.	.	MAF_INRAE=40.506;MAF_USDA=32.941
NC_035096.1	1321454	.	C	A	.	.	MAF_INRAE=10.833;MAF_USDA=26.471
NC_035096.1	1321476	.	T	C	.	.	MAF_USDA=23.77
NC_035096.1	1321573	.	G	A	.	.	MAF_USDA=29.412
NC_035096.1	1321581	.	T	C	.	.	MAF_USDA=28.235
NC_035096.1	1321593	.	A	G	.	.	MAF_USDA=7.647
NC_035096.1	1321604	.	T	G	.	.	MAF_USDA=27.083
NC_035096.1	1321612	.	C	T	.	.	MAF_USDA=4.706
NC_035096.1	1321629	.	C	T	.	.	MAF_USDA=31.25
NC_035096.1	1321630	.	T	C	.	.	MAF_USDA=37.647
NC_035096.1	1321631	.	A	G	.	.	MAF_USDA=2.353
NC_035096.1	1321662	.	G	T	.	.	MAF_USDA=22.917
NC_035096.1	1321687	.	T	C	.	.	MAF_USDA=16.667
NC_035096.1	1321694	.	G	A	.	.	MAF_INRAE=10.759;MAF_USDA=9.412
NC_035096.1	1321712	.	A	T	.	.	MAF_USDA=4.118
NC_035096.1	1321783	.	C	T	.	.	MAF_USDA=4.118
NC_035096.1	1321799	.	C	A	.	.	MAF_INRAE=7.595;MAF_USDA=11.765
NC_035096.1	1321815	.	G	A	.	.	MAF_USDA=7.059
NC_035096.1	1321816	.	C	A	.	.	MAF_USDA=7.059
NC_035096.1	1321828	.	G	A	.	.	MAF_INRAE=19.167;MAF_USDA=1.639
NC_035096.1	1321834	.	A	C	.	.	MAF_INRAE=15.823;MAF_USDA=25.882
NC_035096.1	1321868	.	C	T	.	.	MAF_USDA=1.639
NC_035096.1	1321879	.	C	T	.	.	MAF_INRAE=39.873;MAF_USDA=4.706
NC_035096.1	1321880	.	G	A	.	.	MAF_INRAE=31.579;MAF_USDA=22.353
NC_035096.1	1321950	.	T	A	.	.	MAF_USDA=4.098
NC_035096.1	1322010	.	A	T	.	.	MAF_USDA=1.639
NC_035096.1	1322022	.	C	A	.	.	MAF_INRAE=10.759;MAF_USDA=11.176
NC_035096.1	1322031	.	G	T	.	.	MAF_INRAE=41.139;MAF_USDA=4.118
NC_035096.1	1322042	.	C	G	.	.	MAF_USDA=26.471
NC_035096.1	1322052	.	T	C	.	.	MAF_USDA=22.131
NC_035096.1	1322061	.	G	A	.	.	MAF_USDA=3.571
NC_035096.1	1322076	.	C	A	.	.	MAF_USDA=29.167
NC_035096.1	1322174	.	G	A	.	.	MAF_INRAE=20.0;MAF_USDA=9.836
NC_035096.1	1322212	.	G	T	.	.	MAF_INRAE=10.526;MAF_USDA=3.529
NC_035096.1	1322233	.	C	A	.	.	MAF_USDA=4.098
NC_035096.1	1322237	.	C	T	.	.	MAF_USDA=2.353
NC_035096.1	1322437	.	T	C	.	.	MAF_INRAE=40.506;MAF_USDA=4.706
NC_035096.1	1322456	.	G	A	.	.	MAF_USDA=22.951
NC_035096.1	1322509	.	T	A	.	.	MAF_USDA=9.016
NC_035096.1	1322550	.	G	A	.	.	MAF_USDA=3.279
NC_035096.1	1322602	.	A	T	.	.	MAF_USDA=4.098
NC_035096.1	1322621	.	T	C	.	.	MAF_USDA=4.918
NC_035096.1	1322680	.	C	T	.	.	MAF_INRAE=43.038
NC_035096.1	1322703	.	C	T	.	.	MAF_INRAE=20.0;MAF_USDA=2.083
NC_035096.1	1322708	.	C	G	.	.	MAF_USDA=4.098
NC_035096.1	1322748	.	T	A	.	.	MAF_INRAE=10.526;MAF_USDA=4.706
NC_035096.1	1322807	.	T	C	.	.	MAF_INRAE=20.0;MAF_USDA=1.176
NC_035096.1	1322844	.	C	T	.	.	MAF_INRAE=41.139;MAF_USDA=4.706
NC_035096.1	1322974	.	C	A	.	.	MAF_INRAE=5.063;MAF_USDA=11.765
NC_035096.1	1323027	.	T	G	.	.	MAF_INRAE=5.063;MAF_USDA=11.176
NC_035096.1	1323118	.	G	A	.	.	MAF_INRAE=1.667
NC_035096.1	1323125	.	T	G	.	.	MAF_INRAE=22.152;MAF_USDA=27.059
NC_035096.1	1323173	.	G	A	.	.	MAF_USDA=7.059
NC_035096.1	1323190	.	G	T	.	.	MAF_INRAE=5.063;MAF_USDA=12.941
NC_035096.1	1323207	.	G	T	.	.	MAF_INRAE=20.833;MAF_USDA=7.059
NC_035096.1	1323243	.	G	A	.	.	MAF_INRAE=3.333;MAF_USDA=2.353
NC_035096.1	1323266	.	G	A	.	.	MAF_USDA=3.279
NC_035096.1	1323291	.	G	A	.	.	MAF_USDA=4.918
NC_035096.1	1323299	.	G	A	.	.	MAF_INRAE=13.291;MAF_USDA=22.353
NC_035096.1	1323315	.	G	A	.	.	MAF_USDA=1.639
NC_035096.1	1323326	.	A	T	.	.	MAF_INRAE=22.152;MAF_USDA=27.647
NC_035096.1	1323349	.	G	A	.	.	MAF_INRAE=10.759;MAF_USDA=9.412
NC_035096.1	1323366	.	T	C	.	.	MAF_USDA=1.639
NC_035096.1	1323375	.	C	T	.	.	MAF_INRAE=3.333;MAF_USDA=22.353
NC_035096.1	1323376	.	G	A	.	.	MAF_INRAE=7.595;MAF_USDA=11.765
NC_035096.1	1323407	.	G	A	.	.	MAF_INRAE=25.316;MAF_USDA=43.529
NC_035096.1	1323435	.	A	G	.	.	MAF_USDA=1.639
NC_035096.1	1323569	.	C	A	.	.	MAF_USDA=4.098
NC_035096.1	1323624	.	A	G	.	.	MAF_INRAE=38.608;MAF_USDA=10.588
NC_035096.1	1323633	.	G	A	.	.	MAF_INRAE=10.759;MAF_USDA=23.529
NC_035096.1	1323671	.	T	C	.	.	MAF_USDA=2.353
NC_035096.1	1323708	.	C	A	.	.	MAF_USDA=1.639
NC_035096.1	1323741	.	C	T	.	.	MAF_INRAE=20.0;MAF_USDA=1.176
NC_035096.1	1323801	.	A	T	.	.	MAF_USDA=2.083
NC_035096.1	1323806	.	T	C	.	.	MAF_USDA=2.083
NC_035096.1	1323829	.	G	T	.	.	MAF_USDA=3.279
NC_035096.1	1323831	.	G	C	.	.	MAF_USDA=3.279
NC_035096.1	1323858	.	T	G	.	.	MAF_INRAE=3.333;MAF_USDA=31.176
NC_035096.1	1323859	.	T	C	.	.	MAF_INRAE=3.333;MAF_USDA=31.176
NC_035096.1	1323887	.	T	A	.	.	MAF_USDA=4.918
NC_035096.1	1323939	.	C	T	.	.	MAF_USDA=48.171
NC_035096.1	1323942	.	G	A	.	.	MAF_USDA=9.146
NC_035096.1	1323945	.	T	C	.	.	MAF_USDA=7.927
NC_035096.1	1323960	.	G	T	.	.	MAF_USDA=3.049
NC_035096.1	1323970	.	T	A	.	.	MAF_USDA=18.293
NC_035096.1	1323971	.	C	T	.	.	MAF_USDA=1.724
NC_035096.1	1323980	.	A	G	.	.	MAF_USDA=3.448
NC_035096.1	1323989	.	A	T	.	.	MAF_USDA=8.621
NC_035096.1	1324012	.	T	A	.	.	MAF_USDA=21.341
NC_035096.1	1324025	.	T	G	.	.	MAF_USDA=9.146
NC_035096.1	1324050	.	T	A	.	.	MAF_USDA=7.927
NC_035096.1	1324076	.	A	G	.	.	MAF_USDA=1.829
NC_035096.1	1324136	.	G	C	.	.	MAF_USDA=7.927
NC_035096.1	1324201	.	T	G	.	.	MAF_USDA=1.22
NC_035096.1	1324208	.	G	C	.	.	MAF_USDA=24.39
NC_035096.1	1324462	.	G	T	.	.	MAF_USDA=4.167
NC_035096.1	1324494	.	C	T	.	.	MAF_USDA=2.439
NC_035096.1	1324526	.	C	A	.	.	MAF_USDA=8.537
NC_035096.1	1324529	.	T	G	.	.	MAF_USDA=7.927
NC_035096.1	1324569	.	G	T	.	.	MAF_USDA=6.034
NC_035096.1	1324602	.	T	C	.	.	MAF_USDA=3.448
NC_035096.1	1324674	.	C	T	.	.	MAF_USDA=3.049
NC_035096.1	1324709	.	T	G	.	.	MAF_USDA=47.917
NC_035096.1	1324753	.	C	T	.	.	MAF_USDA=31.25
NC_035096.1	1324776	.	C	A	.	.	MAF_USDA=6.548
NC_035096.1	1324793	.	C	T	.	.	MAF_INRAE=43.671;MAF_USDA=34.706
NC_035096.1	1324867	.	C	T	.	.	MAF_USDA=1.639
NC_035096.1	1324874	.	G	A	.	.	MAF_USDA=7.647
NC_035096.1	1324890	.	G	T	.	.	MAF_USDA=4.098
NC_035096.1	1324910	.	A	T	.	.	MAF_USDA=20.0
NC_035096.1	1324966	.	T	A	.	.	MAF_USDA=31.765
NC_035096.1	1324968	.	T	G	.	.	MAF_INRAE=3.333;MAF_USDA=6.557
NC_035096.1	1324997	.	T	G	.	.	MAF_INRAE=21.053;MAF_USDA=2.941
NC_035096.1	1325025	.	C	T	.	.	MAF_USDA=2.353
NC_035096.1	1326714	.	G	T	.	.	MAF_USDA=22.619
NC_035096.1	1326759	.	G	T	.	.	MAF_USDA=4.918
NC_035096.1	1326797	.	A	G	.	.	MAF_INRAE=21.053;MAF_USDA=4.118
NC_035096.1	1326803	.	A	G	.	.	MAF_USDA=10.0
NC_035096.1	1326804	.	G	A	.	.	MAF_USDA=8.824
NC_035096.1	1326839	.	C	T	.	.	MAF_INRAE=26.316;MAF_USDA=9.016
NC_035096.1	1326842	.	G	T	.	.	MAF_INRAE=21.053;MAF_USDA=2.941
NC_035096.1	1326882	.	A	T	.	.	MAF_USDA=3.529
NC_035096.1	1326884	.	T	G	.	.	MAF_INRAE=36.842;MAF_USDA=20.588
NC_035096.1	1327001	.	G	A	.	.	MAF_USDA=15.574
NC_035096.1	1327032	.	T	C	.	.	MAF_INRAE=21.053;MAF_USDA=11.176
NC_035096.1	1327082	.	C	T	.	.	MAF_INRAE=25.316;MAF_USDA=13.529
NC_035096.1	1327106	.	C	A	.	.	MAF_INRAE=40.506;MAF_USDA=38.824
NC_035096.1	1327139	.	T	C	.	.	MAF_INRAE=40.506;MAF_USDA=35.882
NC_035096.1	1327331	.	C	T	.	.	MAF_USDA=32.353
NC_035096.1	1327332	.	T	C	.	.	MAF_USDA=26.23
NC_035096.1	1327390	.	C	A	.	.	MAF_USDA=4.167
NC_035096.1	1327417	.	A	T	.	.	MAF_USDA=4.167
NC_035096.1	1327424	.	T	C	.	.	MAF_USDA=16.667
NC_035096.1	1327435	.	T	A	.	.	MAF_USDA=25.0
NC_035096.1	1328492	.	G	A	.	.	MAF_INRAE=5.263
NC_035096.1	1328655	.	C	T	.	.	MAF_USDA=4.118
NC_035096.1	1328673	.	A	C	.	.	MAF_USDA=47.059
NC_035096.1	1328718	.	C	A	.	.	MAF_INRAE=47.368;MAF_USDA=43.529
NC_035096.1	1328766	.	C	G	.	.	MAF_INRAE=21.053
NC_035096.1	1328790	.	G	A	.	.	MAF_INRAE=15.789;MAF_USDA=21.176
NC_035096.1	1328801	.	G	A	.	.	MAF_USDA=5.882
NC_035096.1	1328835	.	A	C	.	.	MAF_INRAE=4.167;MAF_USDA=25.294
NC_035096.1	1328862	.	G	C	.	.	MAF_INRAE=49.367;MAF_USDA=25.294
NC_035096.1	1328872	.	T	A	.	.	MAF_USDA=2.083
NC_035096.1	1328897	.	G	T	.	.	MAF_USDA=7.377
NC_035096.1	1328913	.	G	T	.	.	MAF_INRAE=48.734;MAF_USDA=40.0
NC_035096.1	1328921	.	G	A	.	.	MAF_INRAE=4.167;MAF_USDA=3.279
NC_035096.1	1328953	.	G	T	.	.	MAF_USDA=5.294
NC_035096.1	1328971	.	C	A	.	.	MAF_INRAE=48.734;MAF_USDA=47.647
NC_035096.1	1328986	.	C	G	.	.	MAF_INRAE=48.734;MAF_USDA=30.588
NC_035096.1	1329016	.	C	T	.	.	MAF_INRAE=20.833
NC_035096.1	1329051	.	G	A	.	.	MAF_INRAE=42.105;MAF_USDA=37.059
NC_035096.1	1329134	.	T	C	.	.	MAF_USDA=1.639
NC_035096.1	1329170	.	C	A	.	.	MAF_INRAE=10.759;MAF_USDA=3.529
NC_035096.1	1329175	.	C	T	.	.	MAF_INRAE=1.667
NC_035096.1	1329204	.	G	A	.	.	MAF_USDA=7.377
NC_035096.1	1329319	.	T	C	.	.	MAF_INRAE=8.228;MAF_USDA=2.941
NC_035096.1	1329324	.	C	A	.	.	MAF_USDA=1.639
NC_035096.1	1329337	.	G	T	.	.	MAF_INRAE=3.333;MAF_USDA=5.294
NC_035096.1	1329405	.	T	G	.	.	MAF_INRAE=38.608;MAF_USDA=43.529
NC_035096.1	1329443	.	C	A	.	.	MAF_INRAE=4.167;MAF_USDA=3.279
NC_035096.1	1329449	.	T	C	.	.	MAF_USDA=1.639
NC_035096.1	1329495	.	G	A	.	.	MAF_USDA=1.639
NC_035096.1	1329517	.	G	T	.	.	MAF_USDA=4.167
NC_035096.1	1329547	.	C	A	.	.	MAF_USDA=2.083
NC_035096.1	1329578	.	G	A	.	.	MAF_INRAE=1.667
NC_035096.1	1329579	.	C	A	.	.	MAF_USDA=3.529
NC_035096.1	1329580	.	T	A	.	.	MAF_INRAE=4.167;MAF_USDA=4.098
NC_035096.1	1329592	.	T	C	.	.	MAF_INRAE=39.241;MAF_USDA=42.941
NC_035096.1	1329593	.	G	A	.	.	MAF_INRAE=37.5;MAF_USDA=42.941
NC_035096.1	1329599	.	C	T	.	.	MAF_USDA=5.882
NC_035096.1	1329627	.	C	T	.	.	MAF_USDA=14.706
NC_035096.1	1329681	.	C	T	.	.	MAF_INRAE=23.418;MAF_USDA=49.412
NC_035096.1	1329708	.	T	G	.	.	MAF_INRAE=38.608;MAF_USDA=44.118
NC_035096.1	1329715	.	T	C	.	.	MAF_INRAE=24.167;MAF_USDA=17.059
NC_035096.1	1329727	.	G	A	.	.	MAF_USDA=2.941
NC_035096.1	1329743	.	A	G	.	.	MAF_INRAE=10.759;MAF_USDA=4.706
NC_035096.1	1329757	.	T	G	.	.	MAF_INRAE=4.167;MAF_USDA=1.639
NC_035096.1	1329818	.	A	C	.	.	MAF_INRAE=39.873;MAF_USDA=45.882
NC_035096.1	1329907	.	C	A	.	.	MAF_USDA=1.639
NC_035096.1	1329909	.	C	A	.	.	MAF_USDA=4.098
NC_035096.1	1333924	.	G	T	.	.	MAF_USDA=3.659
NC_035096.1	1334018	.	C	A	.	.	MAF_INRAE=21.053;MAF_USDA=29.167
NC_035096.1	1334090	.	A	G	.	.	MAF_INRAE=4.167
NC_035096.1	1334123	.	A	T	.	.	MAF_USDA=12.941
NC_035096.1	1334152	.	T	A	.	.	MAF_USDA=2.459
NC_035096.1	1334155	.	G	A	.	.	MAF_INRAE=10.526;MAF_USDA=2.083
NC_035096.1	1334227	.	T	G	.	.	MAF_USDA=1.639
NC_035096.1	1334250	.	A	G	.	.	MAF_INRAE=17.722;MAF_USDA=12.353
NC_035096.1	1334288	.	T	A	.	.	MAF_INRAE=20.0
NC_035096.1	1334292	.	T	C	.	.	MAF_INRAE=31.646;MAF_USDA=11.475
NC_035096.1	1334359	.	A	T	.	.	MAF_INRAE=5.833;MAF_USDA=26.471
NC_035096.1	1334372	.	G	A	.	.	MAF_INRAE=5.833;MAF_USDA=40.588
NC_035096.1	1334377	.	C	T	.	.	MAF_INRAE=5.833;MAF_USDA=25.882
NC_035096.1	1334384	.	T	G	.	.	MAF_USDA=40.588
NC_035096.1	1334394	.	C	A	.	.	MAF_USDA=10.0
NC_035096.1	1334396	.	A	G	.	.	MAF_USDA=24.706
NC_035096.1	1334406	.	T	C	.	.	MAF_INRAE=20.0
NC_035096.1	1334412	.	T	G	.	.	MAF_USDA=8.333
NC_035096.1	1334432	.	G	T	.	.	MAF_INRAE=5.0;MAF_USDA=21.765
NC_035096.1	1334448	.	G	A	.	.	MAF_INRAE=10.759;MAF_USDA=4.706
NC_035096.1	1334459	.	T	G	.	.	MAF_INRAE=5.833;MAF_USDA=20.0
NC_035096.1	1334466	.	G	T	.	.	MAF_INRAE=5.833;MAF_USDA=23.529
NC_035096.1	1334487	.	C	T	.	.	MAF_INRAE=5.833;MAF_USDA=22.941
NC_035096.1	1334501	.	A	G	.	.	MAF_INRAE=5.833;MAF_USDA=23.529
NC_035096.1	1334548	.	A	G	.	.	MAF_INRAE=19.167;MAF_USDA=2.459
NC_035096.1	1334582	.	T	C	.	.	MAF_USDA=2.083
NC_035096.1	1334583	.	C	T	.	.	MAF_USDA=2.083
NC_035096.1	1334715	.	A	T	.	.	MAF_INRAE=3.333;MAF_USDA=2.353
NC_035096.1	1334719	.	C	A	.	.	MAF_INRAE=10.759;MAF_USDA=3.529
NC_035096.1	1334735	.	A	G	.	.	MAF_USDA=2.941
NC_035096.1	1334748	.	T	A	.	.	MAF_USDA=3.279
NC_035096.1	1334749	.	A	T	.	.	MAF_USDA=3.279
NC_035096.1	1334827	.	T	C	.	.	MAF_INRAE=5.833;MAF_USDA=25.294
NC_035096.1	1334901	.	A	G	.	.	MAF_INRAE=18.333;MAF_USDA=2.459
NC_035096.1	1334902	.	T	G	.	.	MAF_USDA=3.529
NC_035096.1	1334935	.	G	A	.	.	MAF_INRAE=5.833;MAF_USDA=15.882
NC_035096.1	1334936	.	C	A	.	.	MAF_INRAE=5.833;MAF_USDA=15.882
NC_035096.1	1334939	.	G	A	.	.	MAF_INRAE=5.833;MAF_USDA=15.882
NC_035096.1	1334950	.	G	A	.	.	MAF_USDA=2.459
NC_035096.1	1335009	.	A	C	.	.	MAF_INRAE=3.333;MAF_USDA=5.294
NC_035096.1	1335050	.	C	T	.	.	MAF_USDA=7.059
NC_035096.1	1335061	.	C	T	.	.	MAF_INRAE=4.167;MAF_USDA=1.639
NC_035096.1	1335085	.	C	A	.	.	MAF_USDA=12.5
NC_035096.1	1335088	.	C	A	.	.	MAF_INRAE=22.5
NC_035096.1	1335092	.	G	A	.	.	MAF_USDA=4.918
NC_035096.1	1335133	.	A	C	.	.	MAF_INRAE=19.167
NC_035096.1	1335156	.	C	A	.	.	MAF_USDA=1.765
NC_035096.1	1335157	.	T	A	.	.	MAF_USDA=1.765
NC_035096.1	1335165	.	G	A	.	.	MAF_USDA=10.0
NC_035096.1	1335193	.	G	T	.	.	MAF_INRAE=34.81;MAF_USDA=27.059
NC_035096.1	1335248	.	G	T	.	.	MAF_USDA=14.118
NC_035096.1	1335255	.	A	G	.	.	MAF_INRAE=10.759;MAF_USDA=4.706
NC_035096.1	1335286	.	G	C	.	.	MAF_USDA=7.059
NC_035096.1	1335292	.	C	T	.	.	MAF_USDA=2.083
NC_035096.1	1335304	.	G	T	.	.	MAF_INRAE=5.833;MAF_USDA=16.471
NC_035096.1	1335318	.	G	A	.	.	MAF_USDA=1.639
NC_035096.1	1335331	.	C	A	.	.	MAF_INRAE=5.833;MAF_USDA=19.412
NC_035096.1	1335364	.	T	G	.	.	MAF_USDA=47.917
NC_035096.1	1335372	.	T	A	.	.	MAF_USDA=17.391
NC_035096.1	1335373	.	T	A	.	.	MAF_USDA=4.167
NC_035096.1	1335383	.	T	A	.	.	MAF_USDA=4.167
NC_035096.1	1335386	.	A	T	.	.	MAF_USDA=2.083
NC_035096.1	1335399	.	A	T	.	.	MAF_USDA=14.118
NC_035096.1	1335426	.	G	A	.	.	MAF_INRAE=5.833
NC_035096.1	1335437	.	G	A	.	.	MAF_INRAE=5.833;MAF_USDA=20.0
NC_035096.1	1335450	.	G	A	.	.	MAF_USDA=3.529
NC_035096.1	1335467	.	G	A	.	.	MAF_USDA=18.824
NC_035096.1	1335484	.	G	A	.	.	MAF_INRAE=5.0;MAF_USDA=2.941
NC_035096.1	1335494	.	C	T	.	.	MAF_USDA=3.279
NC_035096.1	1335506	.	C	G	.	.	MAF_INRAE=5.833;MAF_USDA=24.706
NC_035096.1	1335513	.	T	G	.	.	MAF_USDA=9.836
NC_035096.1	1335527	.	G	A	.	.	MAF_INRAE=3.333;MAF_USDA=1.639
NC_035096.1	1335529	.	A	T	.	.	MAF_USDA=12.5
NC_035096.1	1335534	.	A	T	.	.	MAF_USDA=20.833
NC_035096.1	1335539	.	CACTTG	CACTTT	.	.	MAF_USDA=43.75
NC_035096.1	1335544	.	G	T	.	.	MAF_INRAE=7.5
NC_035096.1	1335555	.	T	G	.	.	MAF_INRAE=2.5
NC_035096.1	1335561	.	T	C	.	.	MAF_INRAE=3.333
NC_035096.1	1335570	.	C	A	.	.	MAF_INRAE=21.667
NC_035096.1	1335576	.	C	T	.	.	MAF_INRAE=6.667
NC_035096.1	1335577	.	C	G	.	.	MAF_INRAE=6.667
NC_035096.1	1335586	.	A	T	.	.	MAF_INRAE=6.667
NC_035096.1	1335589	.	A	C	.	.	MAF_INRAE=6.667
NC_035096.1	1335595	.	G	C	.	.	MAF_INRAE=7.5
NC_035096.1	1335602	.	G	C	.	.	MAF_INRAE=6.667
NC_035096.1	1335621	.	G	C	.	.	MAF_USDA=6.471
NC_035096.1	1335668	.	G	A	.	.	MAF_USDA=9.016
NC_035096.1	1335695	.	C	T	.	.	MAF_INRAE=17.5
NC_035096.1	1335749	.	C	T	.	.	MAF_USDA=9.836
NC_035096.1	1335838	.	G	A	.	.	MAF_INRAE=10.0
NC_035096.1	1335847	.	A	G	.	.	MAF_INRAE=11.667
NC_035096.1	1335871	.	T	C	.	.	MAF_INRAE=26.667
NC_035096.1	1335872	.	C	T	.	.	MAF_INRAE=26.667
NC_035096.1	1335873	.	A	G	.	.	MAF_INRAE=26.667
NC_035096.1	1335899	.	G	C	.	.	MAF_INRAE=35.833
NC_035096.1	1335910	.	T	C	.	.	MAF_INRAE=43.333
NC_035096.1	1335914	.	A	C	.	.	MAF_INRAE=43.333
NC_035096.1	1335923	.	G	A	.	.	MAF_INRAE=6.667
NC_035096.1	1335933	.	T	G	.	.	MAF_INRAE=44.167
NC_035096.1	1335939	.	T	C	.	.	MAF_INRAE=45.0
NC_035096.1	1335946	.	C	A	.	.	MAF_INRAE=5.833
NC_035096.1	1335976	.	G	T	.	.	MAF_INRAE=42.5
NC_035096.1	1335993	.	G	A	.	.	MAF_USDA=10.417
NC_035096.1	1336000	.	A	G	.	.	MAF_INRAE=5.833;MAF_USDA=10.656
NC_035096.1	1336001	.	G	A	.	.	MAF_USDA=1.639
NC_035096.1	1336010	.	G	C	.	.	MAF_INRAE=44.167
NC_035096.1	1336018	.	C	T	.	.	MAF_INRAE=42.5
NC_035096.1	1336020	.	G	A	.	.	MAF_INRAE=41.667
NC_035096.1	1336022	.	A	G	.	.	MAF_INRAE=40.833
NC_035096.1	1336035	.	T	G	.	.	MAF_INRAE=26.667
NC_035096.1	1336064	.	T	G	.	.	MAF_INRAE=16.667
NC_035096.1	1336067	.	G	A	.	.	MAF_USDA=6.471
NC_035096.1	1336070	.	A	T	.	.	MAF_INRAE=18.333
NC_035096.1	1336078	.	C	T	.	.	MAF_INRAE=17.5
NC_035096.1	1336082	.	G	C	.	.	MAF_INRAE=17.5
NC_035096.1	1336104	.	G	C	.	.	MAF_USDA=2.459
NC_035096.1	1336119	.	G	A	.	.	MAF_INRAE=13.333;MAF_USDA=37.5
NC_035096.1	1336123	.	A	C	.	.	MAF_INRAE=14.167
NC_035096.1	1336129	.	T	G	.	.	MAF_INRAE=13.333;MAF_USDA=33.333
NC_035096.1	1336131	.	T	A	.	.	MAF_INRAE=13.333;MAF_USDA=35.417
NC_035096.1	1336132	.	T	G	.	.	MAF_INRAE=14.167;MAF_USDA=31.25
NC_035096.1	1336133	.	C	A	.	.	MAF_INRAE=14.167;MAF_USDA=29.167
NC_035096.1	1336144	.	C	G	.	.	MAF_INRAE=10.0;MAF_USDA=31.25
NC_035096.1	1336146	.	G	C	.	.	MAF_USDA=1.639
NC_035096.1	1336165	.	T	C	.	.	MAF_INRAE=5.833
NC_035096.1	1336168	.	A	T	.	.	MAF_INRAE=4.167
NC_035096.1	1336172	.	T	C	.	.	MAF_INRAE=4.167
NC_035096.1	1336181	.	A	G	.	.	MAF_INRAE=2.5
NC_035096.1	1336185	.	T	A	.	.	MAF_INRAE=1.667
NC_035096.1	1336203	.	C	T	.	.	MAF_INRAE=1.667
NC_035096.1	1336264	.	T	C	.	.	MAF_USDA=29.412
NC_035096.1	1336666	.	A	G	.	.	MAF_USDA=5.738
NC_035096.1	1336668	.	G	A	.	.	MAF_USDA=2.459
NC_035096.1	1336743	.	G	A	.	.	MAF_INRAE=20.0;MAF_USDA=1.176
NC_035096.1	1336766	.	C	A	.	.	MAF_USDA=1.765
NC_035096.1	1336786	.	G	T	.	.	MAF_USDA=2.459
NC_035096.1	1336817	.	A	T	.	.	MAF_USDA=2.459
NC_035096.1	1336833	.	G	A	.	.	MAF_USDA=1.639
NC_035096.1	1336838	.	G	C	.	.	MAF_USDA=3.279
NC_035096.1	1336851	.	G	C	.	.	MAF_INRAE=10.759;MAF_USDA=4.706
NC_035096.1	1336869	.	A	T	.	.	MAF_INRAE=22.5;MAF_USDA=24.706
NC_035096.1	1336887	.	A	G	.	.	MAF_INRAE=4.167;MAF_USDA=7.377
NC_035096.1	1336899	.	G	A	.	.	MAF_INRAE=4.167;MAF_USDA=3.279
NC_035096.1	1336905	.	T	C	.	.	MAF_INRAE=4.167;MAF_USDA=12.295
NC_035096.1	1336948	.	G	A	.	.	MAF_USDA=1.639
NC_035096.1	1337093	.	C	T	.	.	MAF_INRAE=30.38;MAF_USDA=9.836
NC_035096.1	1337151	.	G	A	.	.	MAF_USDA=3.279
NC_035096.1	1337232	.	C	A	.	.	MAF_USDA=1.639
NC_035096.1	1337265	.	C	G	.	.	MAF_INRAE=4.167;MAF_USDA=3.279
NC_035096.1	1337351	.	C	G	.	.	MAF_INRAE=10.526;MAF_USDA=7.059
NC_035096.1	1337363	.	C	A	.	.	MAF_USDA=2.083
NC_035096.1	1337422	.	G	A	.	.	MAF_INRAE=10.759;MAF_USDA=2.381
NC_035096.1	1337430	.	T	C	.	.	MAF_INRAE=30.38;MAF_USDA=10.0
NC_035096.1	1337444	.	C	T	.	.	MAF_USDA=2.5
NC_035096.1	1337448	.	C	A	.	.	MAF_USDA=1.667
NC_035096.1	1337451	.	C	T	.	.	MAF_USDA=1.667
NC_035096.1	1337453	.	C	G	.	.	MAF_USDA=1.667
NC_035096.1	1337651	.	T	C	.	.	MAF_INRAE=38.608;MAF_USDA=36.471
NC_035096.1	1337689	.	C	T	.	.	MAF_USDA=1.765
NC_035096.1	1337704	.	T	C	.	.	MAF_INRAE=10.526;MAF_USDA=18.235
NC_035096.1	1337731	.	G	A	.	.	MAF_USDA=1.639
NC_035096.1	1337785	.	G	A	.	.	MAF_INRAE=1.667
NC_035096.1	1337978	.	C	A	.	.	MAF_INRAE=3.333;MAF_USDA=2.083
NC_035096.1	1337980	.	G	T	.	.	MAF_INRAE=3.333;MAF_USDA=3.333
NC_035096.1	1338034	.	C	A	.	.	MAF_INRAE=10.759;MAF_USDA=4.706
NC_035096.1	1338094	.	G	A	.	.	MAF_INRAE=10.526
NC_035096.1	1338143	.	G	A	.	.	MAF_INRAE=10.526;MAF_USDA=19.412
NC_035096.1	1338158	.	A	G	.	.	MAF_USDA=11.765
NC_035096.1	1338177	.	A	T	.	.	MAF_USDA=10.417
NC_035096.1	1338195	.	T	A	.	.	MAF_USDA=1.639
NC_035096.1	1338250	.	G	T	.	.	MAF_INRAE=34.177
NC_035096.1	1338294	.	A	G	.	.	MAF_USDA=12.5
NC_035096.1	1338315	.	T	A	.	.	MAF_INRAE=10.526;MAF_USDA=3.571
NC_035096.1	1338334	.	G	A	.	.	MAF_INRAE=29.167;MAF_USDA=22.024
NC_035096.1	1338387	.	G	A	.	.	MAF_USDA=8.929
NC_035096.1	1338431	.	G	A	.	.	MAF_USDA=1.667
NC_035096.1	1338436	.	G	A	.	.	MAF_INRAE=23.333;MAF_USDA=11.667
NC_035096.1	1338456	.	T	A	.	.	MAF_INRAE=31.013;MAF_USDA=10.0
NC_035096.1	1338472	.	A	G	.	.	MAF_USDA=9.524
NC_035096.1	1338545	.	T	G	.	.	MAF_INRAE=3.333
NC_035096.1	1338594	.	G	T	.	.	MAF_USDA=1.667
NC_035096.1	1338596	.	C	A	.	.	MAF_INRAE=10.526;MAF_USDA=18.452
NC_035096.1	1338709	.	G	A	.	.	MAF_INRAE=25.0;MAF_USDA=19.048
NC_035096.1	1338882	.	C	G	.	.	MAF_USDA=3.571
NC_035096.1	1338883	.	T	A	.	.	MAF_USDA=3.571
NC_035096.1	1338980	.	T	C	.	.	MAF_USDA=7.5
NC_035096.1	1339009	.	G	A	.	.	MAF_USDA=6.548
NC_035096.1	1339049	.	G	A	.	.	MAF_USDA=2.941
NC_035096.1	1339126	.	C	T	.	.	MAF_USDA=2.459
NC_035096.1	1339136	.	G	T	.	.	MAF_USDA=3.279
NC_035096.1	1339140	.	A	C	.	.	MAF_INRAE=32.911;MAF_USDA=35.294
NC_035096.1	1339141	.	A	T	.	.	MAF_INRAE=40.0;MAF_USDA=35.294
NC_035096.1	1339143	.	A	T	.	.	MAF_USDA=3.279
NC_035096.1	1339144	.	G	C	.	.	MAF_INRAE=4.167;MAF_USDA=3.529
NC_035096.1	1339145	.	A	G	.	.	MAF_USDA=3.279
NC_035096.1	1339153	.	T	A	.	.	MAF_USDA=17.213
NC_035096.1	1339158	.	A	C	.	.	MAF_USDA=10.588
NC_035096.1	1339164	.	A	G	.	.	MAF_USDA=10.714
NC_035096.1	1339167	.	T	C	.	.	MAF_USDA=16.471
NC_035096.1	1339178	.	G	C	.	.	MAF_USDA=2.083
NC_035096.1	1339183	.	T	A	.	.	MAF_INRAE=10.526;MAF_USDA=40.476
NC_035096.1	1339189	.	C	T	.	.	MAF_INRAE=20.0;MAF_USDA=2.083
NC_035096.1	1339198	.	C	A	.	.	MAF_USDA=1.639
NC_035096.1	1339201	.	G	A	.	.	MAF_INRAE=20.0;MAF_USDA=48.235
NC_035096.1	1339214	.	T	G	.	.	MAF_INRAE=20.0;MAF_USDA=48.81
NC_035096.1	1339215	.	G	T	.	.	MAF_INRAE=20.0;MAF_USDA=13.095
NC_035096.1	1339223	.	T	A	.	.	MAF_USDA=1.639
NC_035096.1	1339225	.	T	A	.	.	MAF_USDA=1.639
NC_035096.1	1339227	.	A	T	.	.	MAF_USDA=3.279
NC_035096.1	1339233	.	A	T	.	.	MAF_INRAE=20.0;MAF_USDA=31.765
NC_035096.1	1339237	.	T	A	.	.	MAF_USDA=5.882
NC_035096.1	1339239	.	C	A	.	.	MAF_INRAE=40.0;MAF_USDA=48.824
NC_035096.1	1339241	.	T	C	.	.	MAF_INRAE=20.0;MAF_USDA=24.706
NC_035096.1	1339244	.	A	T	.	.	MAF_INRAE=20.0;MAF_USDA=1.639
NC_035096.1	1339253	.	A	G	.	.	MAF_USDA=4.098
NC_035096.1	1339254	.	A	C	.	.	MAF_USDA=18.75
NC_035096.1	1339259	.	G	A	.	.	MAF_USDA=4.918
NC_035096.1	1339261	.	T	G	.	.	MAF_INRAE=6.667;MAF_USDA=25.0
NC_035096.1	1339263	.	T	A	.	.	MAF_USDA=4.918
NC_035096.1	1339281	.	C	A	.	.	MAF_USDA=2.459
NC_035096.1	1339286	.	T	C	.	.	MAF_USDA=10.656
NC_035096.1	1339307	.	T	G	.	.	MAF_INRAE=20.0
NC_035096.1	1339357	.	C	T	.	.	MAF_INRAE=10.526;MAF_USDA=2.083
NC_035096.1	1339367	.	G	A	.	.	MAF_USDA=5.952
NC_035096.1	1339412	.	G	A	.	.	MAF_USDA=2.353
NC_035096.1	1339432	.	A	C	.	.	MAF_USDA=31.765
NC_035096.1	1339507	.	C	T	.	.	MAF_INRAE=1.667;MAF_USDA=1.639
NC_035096.1	1339530	.	T	C	.	.	MAF_INRAE=3.333;MAF_USDA=13.529
NC_035096.1	1339576	.	C	T	.	.	MAF_USDA=1.765
NC_035096.1	1339607	.	C	T	.	.	MAF_USDA=4.918
NC_035096.1	1339626	.	T	C	.	.	MAF_USDA=4.098
NC_035096.1	1339681	.	A	T	.	.	MAF_INRAE=3.333;MAF_USDA=1.639
NC_035096.1	1339774	.	C	T	.	.	MAF_USDA=1.639
NC_035096.1	1339810	.	T	A	.	.	MAF_INRAE=8.861;MAF_USDA=3.529
NC_035096.1	1339827	.	T	C	.	.	MAF_USDA=5.294
NC_035096.1	1339846	.	T	C	.	.	MAF_INRAE=27.5;MAF_USDA=11.765
NC_035096.1	1339937	.	G	A	.	.	MAF_INRAE=20.253;MAF_USDA=11.765
NC_035096.1	1340038	.	A	G	.	.	MAF_USDA=2.083
NC_035096.1	1340070	.	A	G	.	.	MAF_INRAE=19.62;MAF_USDA=17.647
NC_035096.1	1340087	.	C	G	.	.	MAF_USDA=2.083
NC_035096.1	1340124	.	C	G	.	.	MAF_INRAE=10.526
NC_035096.1	1340137	.	C	T	.	.	MAF_INRAE=22.785;MAF_USDA=30.0
NC_035096.1	1340140	.	A	G	.	.	MAF_USDA=1.639
NC_035096.1	1340186	.	A	C	.	.	MAF_INRAE=22.5;MAF_USDA=14.706
NC_035096.1	1340204	.	T	C	.	.	MAF_USDA=26.471
NC_035096.1	1340208	.	A	C	.	.	MAF_INRAE=5.063;MAF_USDA=7.059
NC_035096.1	1340210	.	C	T	.	.	MAF_INRAE=3.333;MAF_USDA=1.639
NC_035096.1	1340224	.	C	T	.	.	MAF_INRAE=1.667
NC_035096.1	1340466	.	C	G	.	.	MAF_USDA=1.176
NC_035096.1	1340636	.	G	T	.	.	MAF_USDA=4.118
NC_035096.1	1340646	.	C	T	.	.	MAF_USDA=4.098
NC_035096.1	1340739	.	T	A	.	.	MAF_USDA=7.647
NC_035096.1	1340748	.	C	T	.	.	MAF_USDA=7.647
NC_035096.1	1340811	.	T	A	.	.	MAF_USDA=3.279
NC_035096.1	1340868	.	T	C	.	.	MAF_USDA=7.647
NC_035096.1	1340911	.	T	G	.	.	MAF_USDA=10.0
NC_035096.1	1340915	.	G	A	.	.	MAF_USDA=1.765
NC_035096.1	1340922	.	T	C	.	.	MAF_USDA=10.0
NC_035096.1	1340924	.	T	C	.	.	MAF_INRAE=12.658
NC_035096.1	1340942	.	G	A	.	.	MAF_USDA=3.279
NC_035096.1	1340951	.	A	G	.	.	MAF_USDA=10.0
NC_035096.1	1341043	.	C	T	.	.	MAF_INRAE=4.167;MAF_USDA=11.765
NC_035096.1	1341046	.	C	T	.	.	MAF_USDA=7.647
NC_035096.1	1341047	.	G	A	.	.	MAF_INRAE=20.0;MAF_USDA=1.176
NC_035096.1	1341367	.	T	G	.	.	MAF_USDA=2.459
NC_035096.1	1341378	.	T	G	.	.	MAF_INRAE=27.215;MAF_USDA=12.941
NC_035096.1	1341479	.	T	C	.	.	MAF_INRAE=4.167;MAF_USDA=4.118
NC_035096.1	1341487	.	C	A	.	.	MAF_INRAE=3.333;MAF_USDA=1.639
NC_035096.1	1341488	.	C	A	.	.	MAF_INRAE=3.333;MAF_USDA=1.639
NC_035096.1	1341496	.	T	G	.	.	MAF_USDA=3.279
NC_035096.1	1341511	.	C	T	.	.	MAF_USDA=4.098
NC_035096.1	1341605	.	G	A	.	.	MAF_INRAE=4.167;MAF_USDA=2.083
NC_035096.1	1341687	.	C	T	.	.	MAF_USDA=1.639
NC_035096.1	1341699	.	G	T	.	.	MAF_USDA=1.639
NC_035096.1	1341700	.	C	T	.	.	MAF_USDA=1.639
NC_035096.1	1341717	.	C	T	.	.	MAF_USDA=2.459
NC_035096.1	1341821	.	G	A	.	.	MAF_USDA=7.647
NC_035096.1	1341822	.	C	A	.	.	MAF_USDA=7.647
NC_035096.1	1341826	.	A	G	.	.	MAF_USDA=4.167
NC_035096.1	1341850	.	G	A	.	.	MAF_INRAE=20.833;MAF_USDA=11.475
NC_035096.1	1341856	.	A	G	.	.	MAF_USDA=1.639
NC_035096.1	1341949	.	A	G	.	.	MAF_USDA=7.647
NC_035096.1	1341979	.	G	A	.	.	MAF_USDA=4.118
NC_035096.1	1342140	.	G	C	.	.	MAF_INRAE=19.62;MAF_USDA=13.529
NC_035096.1	1342170	.	A	C	.	.	MAF_USDA=7.059
NC_035096.1	1342250	.	C	T	.	.	MAF_USDA=4.098
NC_035096.1	1342352	.	C	T	.	.	MAF_USDA=1.639
NC_035096.1	1342363	.	A	C	.	.	MAF_INRAE=17.722;MAF_USDA=23.81
NC_035096.1	1342394	.	T	C	.	.	MAF_USDA=7.738
NC_035096.1	1342488	.	G	C	.	.	MAF_INRAE=3.333;MAF_USDA=13.529
NC_035096.1	1342501	.	T	A	.	.	MAF_INRAE=8.333;MAF_USDA=10.119
NC_035096.1	1342502	.	A	G	.	.	MAF_INRAE=8.333;MAF_USDA=10.119
NC_035096.1	1342510	.	C	A	.	.	MAF_USDA=6.667
NC_035096.1	1342511	.	A	T	.	.	MAF_USDA=6.667
NC_035096.1	1342513	.	T	G	.	.	MAF_USDA=6.667
NC_035096.1	1342519	.	T	A	.	.	MAF_INRAE=10.0;MAF_USDA=33.333
NC_035096.1	1342534	.	A	G	.	.	MAF_INRAE=10.833
NC_035096.1	1342549	.	G	T	.	.	MAF_INRAE=13.333
NC_035096.1	1342608	.	A	C	.	.	MAF_INRAE=11.667
NC_035096.1	1342618	.	G	A	.	.	MAF_USDA=3.333
NC_035096.1	1342631	.	A	G	.	.	MAF_USDA=10.0
NC_035096.1	1342639	.	T	A	.	.	MAF_INRAE=17.5
NC_035096.1	1342646	.	T	C	.	.	MAF_USDA=8.333
NC_035096.1	1342650	.	T	G	.	.	MAF_INRAE=4.167;MAF_USDA=5.0
NC_035096.1	1342705	.	T	A	.	.	MAF_INRAE=5.0
NC_035096.1	1342760	.	T	A	.	.	MAF_INRAE=5.0
NC_035096.1	1342764	.	T	C	.	.	MAF_INRAE=5.0
NC_035096.1	1342786	.	A	G	.	.	MAF_INRAE=4.167
NC_035096.1	1342792	.	G	T	.	.	MAF_INRAE=27.5
NC_035096.1	1342804	.	A	C	.	.	MAF_INRAE=17.5;MAF_USDA=33.333
NC_035096.1	1342860	.	A	G	.	.	MAF_USDA=1.667
NC_035096.1	1342906	.	G	T	.	.	MAF_USDA=5.0
NC_035096.1	1342951	.	C	G	.	.	MAF_USDA=2.976
NC_035096.1	1342967	.	T	C	.	.	MAF_USDA=1.667
NC_035096.1	1342982	.	T	C	.	.	MAF_USDA=1.667
NC_035096.1	1342998	.	A	T	.	.	MAF_USDA=1.667
NC_035096.1	1343029	.	T	C	.	.	MAF_INRAE=1.667;MAF_USDA=1.667
NC_035096.1	1343037	.	C	A	.	.	MAF_INRAE=3.333;MAF_USDA=3.333
NC_035096.1	1343057	.	C	G	.	.	MAF_USDA=1.667
NC_035096.1	1343075	.	T	C	.	.	MAF_INRAE=18.333
NC_035096.1	1343076	.	G	A	.	.	MAF_INRAE=18.333
NC_035096.1	1343086	.	C	A	.	.	MAF_INRAE=18.333
NC_035096.1	1343091	.	C	T	.	.	MAF_INRAE=20.0;MAF_USDA=1.19
NC_035096.1	1343124	.	G	T	.	.	MAF_INRAE=2.5;MAF_USDA=2.976
NC_035096.1	1343127	.	A	G	.	.	MAF_INRAE=4.43;MAF_USDA=20.833
NC_035096.1	1343184	.	G	A	.	.	MAF_INRAE=18.333
NC_035096.1	1343209	.	C	T	.	.	MAF_USDA=20.833
NC_035096.1	1343269	.	G	A	.	.	MAF_INRAE=10.526;MAF_USDA=2.083
NC_035096.1	1343275	.	A	G	.	.	MAF_USDA=1.667
NC_035096.1	1343276	.	A	G	.	.	MAF_USDA=1.667
NC_035096.1	1343339	.	G	A	.	.	MAF_USDA=34.426
NC_035096.1	1343383	.	A	C	.	.	MAF_USDA=8.333
NC_035096.1	1343390	.	T	G	.	.	MAF_INRAE=10.833;MAF_USDA=15.476
NC_035096.1	1343392	.	A	C	.	.	MAF_USDA=26.19
NC_035096.1	1343393	.	T	A	.	.	MAF_USDA=1.667
NC_035096.1	1343410	.	TA	TC	.	.	MAF_USDA=16.667
NC_035096.1	1343431	.	A	T	.	.	MAF_USDA=4.167
NC_035096.1	1343512	.	G	A	.	.	MAF_USDA=31.765
NC_035096.1	1343573	.	C	G	.	.	MAF_USDA=9.836
NC_035096.1	1343583	.	A	G	.	.	MAF_USDA=7.059
NC_035096.1	1343614	.	T	C	.	.	MAF_USDA=9.836
NC_035096.1	1343618	.	C	T	.	.	MAF_USDA=9.836
NC_035096.1	1343679	.	GCCCCCG	GCCCCCA	.	.	MAF_USDA=14.583
NC_035096.1	1343685	.	G	A	.	.	MAF_INRAE=17.722
NC_035096.1	1343686	.	T	A	.	.	MAF_USDA=4.167
NC_035096.1	1343732	.	G	A	.	.	MAF_USDA=4.167
NC_035096.1	1343787	.	G	T	.	.	MAF_INRAE=6.962;MAF_USDA=8.235
NC_035096.1	1343816	.	C	T	.	.	MAF_USDA=1.639
NC_035096.1	1343835	.	G	A	.	.	MAF_USDA=5.882
NC_035096.1	1343923	.	C	T	.	.	MAF_INRAE=37.342;MAF_USDA=2.083
NC_035096.1	1343964	.	T	C	.	.	MAF_INRAE=4.167;MAF_USDA=10.0
NC_035096.1	1343969	.	G	T	.	.	MAF_USDA=8.235
NC_035096.1	1343979	.	T	G	.	.	MAF_INRAE=6.962;MAF_USDA=27.083
NC_035096.1	1343996	.	C	T	.	.	MAF_INRAE=6.962;MAF_USDA=27.083
NC_035096.1	1344091	.	C	G	.	.	MAF_USDA=5.085
NC_035096.1	1344181	.	C	A	.	.	MAF_INRAE=6.329;MAF_USDA=27.083
NC_035096.1	1344195	.	G	A	.	.	MAF_USDA=2.459
NC_035096.1	1344245	.	C	T	.	.	MAF_INRAE=10.526;MAF_USDA=10.417
NC_035096.1	1344256	.	G	T	.	.	MAF_USDA=5.882
NC_035096.1	1344313	.	T	G	.	.	MAF_INRAE=6.962
NC_035096.1	1344336	.	C	T	.	.	MAF_INRAE=3.333;MAF_USDA=2.353
NC_035096.1	1344370	.	C	A	.	.	MAF_INRAE=21.519;MAF_USDA=9.412
NC_035096.1	1344371	.	A	T	.	.	MAF_USDA=5.294
NC_035096.1	1344390	.	A	T	.	.	MAF_INRAE=20.0;MAF_USDA=1.765
NC_035096.1	1344398	.	G	T	.	.	MAF_USDA=2.353
NC_035096.1	1344485	.	C	A	.	.	MAF_INRAE=4.43;MAF_USDA=27.083
NC_035096.1	1344585	.	A	T	.	.	MAF_INRAE=5.063;MAF_USDA=27.083
NC_035096.1	1344606	.	C	A	.	.	MAF_INRAE=3.333;MAF_USDA=10.0
NC_035096.1	1344678	.	T	G	.	.	MAF_INRAE=5.0;MAF_USDA=27.083
NC_035096.1	1344690	.	A	G	.	.	MAF_USDA=1.667
NC_035096.1	1344743	.	G	T	.	.	MAF_USDA=2.083
NC_035096.1	1344749	.	G	T	.	.	MAF_USDA=2.542
NC_035096.1	1344803	.	T	C	.	.	MAF_USDA=4.167
NC_035096.1	1344821	.	T	G	.	.	MAF_USDA=14.583
NC_035096.1	1344826	.	A	T	.	.	MAF_USDA=4.545
NC_035096.1	1345278	.	C	A	.	.	MAF_USDA=1.667
NC_035096.1	1345394	.	G	A	.	.	MAF_USDA=5.0
NC_035096.1	1345486	.	A	T	.	.	MAF_USDA=1.667
NC_035096.1	1345487	.	C	A	.	.	MAF_USDA=1.667
NC_035096.1	1345556	.	G	T	.	.	MAF_INRAE=6.962;MAF_USDA=10.119
NC_035096.1	1345613	.	C	T	.	.	MAF_INRAE=37.342;MAF_USDA=20.833
NC_035096.1	1345622	.	G	C	.	.	MAF_INRAE=5.063;MAF_USDA=35.417
NC_035096.1	1345657	.	C	A	.	.	MAF_INRAE=13.291
NC_035096.1	1345671	.	C	A	.	.	MAF_USDA=2.083
NC_035096.1	1345687	.	C	T	.	.	MAF_USDA=4.762
NC_035096.1	1345727	.	T	A	.	.	MAF_USDA=1.667
NC_035096.1	1345751	.	C	A	.	.	MAF_INRAE=25.0;MAF_USDA=4.762
NC_035096.1	1345754	.	G	A	.	.	MAF_USDA=1.667
NC_035096.1	1345763	.	A	T	.	.	MAF_USDA=1.667
NC_035096.1	1345825	.	A	T	.	.	MAF_INRAE=25.0;MAF_USDA=10.169
NC_035096.1	1345865	.	G	C	.	.	MAF_USDA=1.695
NC_035096.1	1345918	.	A	G	.	.	MAF_USDA=16.667
NC_035096.1	1345978	.	G	T	.	.	MAF_USDA=2.083
NC_035096.1	1345994	.	T	C	.	.	MAF_USDA=1.695
NC_035096.1	1346018	.	G	T	.	.	MAF_USDA=1.807
NC_035096.1	1346044	.	A	G	.	.	MAF_INRAE=2.5;MAF_USDA=1.695
NC_035096.1	1346136	.	C	A	.	.	MAF_INRAE=3.333;MAF_USDA=2.41
NC_035096.1	1346208	.	T	G	.	.	MAF_USDA=4.167
NC_035096.1	1346366	.	C	T	.	.	MAF_USDA=8.475
NC_035096.1	1346373	.	T	C	.	.	MAF_USDA=1.695
NC_035096.1	1346489	.	C	A	.	.	MAF_USDA=5.882
NC_035096.1	1346509	.	A	G	.	.	MAF_INRAE=31.579
NC_035096.1	1346536	.	A	G	.	.	MAF_USDA=4.167
NC_035096.1	1346574	.	A	T	.	.	MAF_USDA=39.583
NC_035096.1	1346588	.	A	T	.	.	MAF_USDA=47.917
NC_035096.1	1346610	.	G	A	.	.	MAF_USDA=2.083
NC_035096.1	1346628	.	A	G	.	.	MAF_USDA=6.522
NC_035096.1	1346669	.	A	G	.	.	MAF_INRAE=5.263
NC_035096.1	1346741	.	G	T	.	.	MAF_INRAE=5.263
NC_035096.1	1346754	.	A	G	.	.	MAF_USDA=7.377
NC_035096.1	1346771	.	T	A	.	.	MAF_USDA=5.0
NC_035096.1	1346801	.	T	C	.	.	MAF_USDA=6.024
NC_035096.1	1346846	.	T	C	.	.	MAF_INRAE=47.368;MAF_USDA=6.25
NC_035096.1	1346890	.	A	G	.	.	MAF_USDA=6.25
NC_035096.1	1346908	.	G	A	.	.	MAF_USDA=4.167
NC_035096.1	1346949	.	C	T	.	.	MAF_USDA=8.333
NC_035096.1	1346984	.	G	T	.	.	MAF_USDA=8.537
NC_035096.1	1346989	.	T	C	.	.	MAF_USDA=4.167
NC_035096.1	1347009	.	G	A	.	.	MAF_USDA=7.927
NC_035096.1	1347031	.	C	A	.	.	MAF_INRAE=36.842;MAF_USDA=19.88
NC_035096.1	1347046	.	A	C	.	.	MAF_INRAE=30.833;MAF_USDA=26.506
NC_035096.1	1347049	.	T	A	.	.	MAF_INRAE=5.833;MAF_USDA=6.627
NC_035096.1	1347062	.	C	A	.	.	MAF_USDA=4.167
NC_035096.1	1347074	.	A	C	.	.	MAF_INRAE=5.833;MAF_USDA=6.627
NC_035096.1	1347080	.	G	A	.	.	MAF_INRAE=5.833;MAF_USDA=6.627
NC_035096.1	1347087	.	C	T	.	.	MAF_INRAE=5.833;MAF_USDA=6.627
NC_035096.1	1347090	.	G	A	.	.	MAF_USDA=3.39
NC_035096.1	1347201	.	G	A	.	.	MAF_USDA=10.843
NC_035096.1	1347266	.	A	T	.	.	MAF_USDA=1.695
NC_035096.1	1347279	.	G	A	.	.	MAF_USDA=6.78
NC_035096.1	1347285	.	A	G	.	.	MAF_USDA=2.542
NC_035096.1	1347300	.	G	A	.	.	MAF_USDA=1.695
NC_035096.1	1347348	.	T	C	.	.	MAF_INRAE=6.667;MAF_USDA=4.167
NC_035096.1	1347559	.	C	A	.	.	MAF_USDA=4.118
NC_035096.1	1347609	.	A	G	.	.	MAF_USDA=4.348
NC_035096.1	1347683	.	G	T	.	.	MAF_USDA=6.25
NC_035096.1	1347762	.	G	T	.	.	MAF_USDA=4.167
NC_035096.1	1347798	.	T	A	.	.	MAF_USDA=1.695
NC_035096.1	1347876	.	A	G	.	.	MAF_INRAE=5.833;MAF_USDA=9.016
NC_035096.1	1347901	.	G	T	.	.	MAF_INRAE=5.0;MAF_USDA=4.706
NC_035096.1	1347969	.	G	A	.	.	MAF_USDA=2.459
NC_035096.1	1348020	.	C	T	.	.	MAF_USDA=2.083
NC_035096.1	1348062	.	C	T	.	.	MAF_USDA=2.083
NC_035096.1	1348094	.	C	A	.	.	MAF_USDA=22.917
NC_035096.1	1348095	.	C	A	.	.	MAF_USDA=22.917
NC_035096.1	1348126	.	G	A	.	.	MAF_INRAE=10.526;MAF_USDA=4.167
NC_035096.1	1348137	.	A	T	.	.	MAF_INRAE=3.333
NC_035096.1	1348223	.	G	A	.	.	MAF_INRAE=6.667;MAF_USDA=7.738
NC_035096.1	1348230	.	T	G	.	.	MAF_INRAE=2.5
NC_035096.1	1348252	.	C	G	.	.	MAF_INRAE=3.333;MAF_USDA=2.5
NC_035096.1	1348302	.	A	G	.	.	MAF_INRAE=13.291;MAF_USDA=4.098
NC_035096.1	1348322	.	A	T	.	.	MAF_INRAE=9.494;MAF_USDA=1.667
NC_035096.1	1348336	.	A	C	.	.	MAF_INRAE=19.167;MAF_USDA=2.083
NC_035096.1	1348370	.	G	T	.	.	MAF_INRAE=30.38;MAF_USDA=20.588
NC_035096.1	1348389	.	C	G	.	.	MAF_USDA=11.905
NC_035096.1	1348407	.	C	T	.	.	MAF_USDA=9.036
NC_035096.1	1348435	.	A	C	.	.	MAF_INRAE=6.962
NC_035096.1	1348436	.	A	T	.	.	MAF_INRAE=4.167
NC_035096.1	1348460	.	A	C	.	.	MAF_USDA=1.724
NC_035096.1	1348481	.	T	C	.	.	MAF_INRAE=23.333;MAF_USDA=3.659
NC_035096.1	1348499	.	A	C	.	.	MAF_USDA=1.724
NC_035096.1	1348507	.	G	T	.	.	MAF_USDA=2.083
NC_035096.1	1348530	.	C	T	.	.	MAF_INRAE=23.418;MAF_USDA=6.25
NC_035096.1	1348534	.	C	T	.	.	MAF_INRAE=25.833;MAF_USDA=6.25
NC_035096.1	1348535	.	G	C	.	.	MAF_INRAE=8.333;MAF_USDA=4.167
NC_035096.1	1348556	.	T	C	.	.	MAF_INRAE=18.987
NC_035096.1	1348567	.	A	G	.	.	MAF_INRAE=16.667;MAF_USDA=2.5
NC_035096.1	1348580	.	C	T	.	.	MAF_USDA=4.237
NC_035096.1	1348608	.	G	T	.	.	MAF_USDA=9.167
NC_035096.1	1348702	.	T	G	.	.	MAF_USDA=15.663
NC_035096.1	1348703	.	T	C	.	.	MAF_USDA=6.78
NC_035096.1	1348730	.	A	G	.	.	MAF_USDA=2.41
NC_035096.1	1348734	.	C	A	.	.	MAF_USDA=1.695
NC_035096.1	1348747	.	A	C	.	.	MAF_INRAE=1.667
NC_035096.1	1348824	.	A	C	.	.	MAF_USDA=5.172
NC_035096.1	1348869	.	A	G	.	.	MAF_USDA=6.707
NC_035096.1	1348926	.	G	T	.	.	MAF_USDA=6.25
NC_035096.1	1352808	.	A	C	.	.	MAF_INRAE=2.632
NC_035096.1	1352864	.	T	A	.	.	MAF_INRAE=31.579
NC_035096.1	1352986	.	G	T	.	.	MAF_USDA=4.31
NC_035096.1	1353006	.	G	A	.	.	MAF_USDA=4.31
NC_035096.1	1353064	.	A	C	.	.	MAF_USDA=5.833
NC_035096.1	1353135	.	C	A	.	.	MAF_INRAE=31.579
NC_035096.1	1353142	.	A	T	.	.	MAF_USDA=2.083
NC_035096.1	1353269	.	C	A	.	.	MAF_USDA=4.167
NC_035096.1	1353275	.	T	G	.	.	MAF_USDA=2.083
NC_035096.1	1354393	.	G	A	.	.	MAF_USDA=4.545
NC_035096.1	1354509	.	C	A	.	.	MAF_USDA=2.174
NC_035096.1	1354604	.	A	G	.	.	MAF_USDA=17.391
NC_035096.1	1354619	.	T	C	.	.	MAF_INRAE=2.5
NC_035096.1	1354732	.	G	A	.	.	MAF_USDA=2.174
NC_035096.1	1354737	.	G	A	.	.	MAF_INRAE=20.0
NC_035096.1	1354771	.	T	C	.	.	MAF_INRAE=10.526;MAF_USDA=22.917
NC_035096.1	1354791	.	A	C	.	.	MAF_INRAE=15.823
NC_035096.1	1354818	.	G	T	.	.	MAF_USDA=8.621
NC_035096.1	1354869	.	C	A	.	.	MAF_USDA=9.483
NC_035096.1	1354901	.	C	T	.	.	MAF_USDA=10.345
NC_035096.1	1354969	.	C	T	.	.	MAF_USDA=8.333
NC_035096.1	1355050	.	T	A	.	.	MAF_USDA=6.25
NC_035096.1	1355058	.	C	T	.	.	MAF_INRAE=20.833
NC_035096.1	1355069	.	G	T	.	.	MAF_USDA=1.639
NC_035096.1	1355145	.	G	A	.	.	MAF_INRAE=15.789
NC_035096.1	1355196	.	A	G	.	.	MAF_USDA=9.146
NC_035096.1	1355240	.	A	T	.	.	MAF_USDA=10.833
NC_035096.1	1355315	.	G	C	.	.	MAF_USDA=1.667
NC_035096.1	1355365	.	G	A	.	.	MAF_INRAE=3.333;MAF_USDA=2.353
NC_035096.1	1355381	.	T	G	.	.	MAF_USDA=2.083
NC_035096.1	1355424	.	G	T	.	.	MAF_INRAE=47.468;MAF_USDA=37.647
NC_035096.1	1355480	.	G	T	.	.	MAF_INRAE=6.962;MAF_USDA=2.976
NC_035096.1	1355502	.	C	T	.	.	MAF_INRAE=18.333;MAF_USDA=7.738
NC_035096.1	1355527	.	C	T	.	.	MAF_USDA=2.083
NC_035096.1	1355535	.	G	A	.	.	MAF_INRAE=10.526;MAF_USDA=4.167
NC_035096.1	1355561	.	C	T	.	.	MAF_USDA=4.706
NC_035096.1	1355578	.	C	T	.	.	MAF_INRAE=5.063;MAF_USDA=27.083
NC_035096.1	1355740	.	G	C	.	.	MAF_USDA=5.952
NC_035096.1	1355762	.	T	C	.	.	MAF_USDA=3.333
NC_035096.1	1355814	.	G	A	.	.	MAF_USDA=4.167
NC_035096.1	1355880	.	C	A	.	.	MAF_USDA=8.333
NC_035096.1	1355901	.	G	A	.	.	MAF_USDA=4.167
NC_035096.1	1355996	.	T	G	.	.	MAF_USDA=12.5
NC_035096.1	1359784	.	G	T	.	.	MAF_USDA=5.738
NC_035096.1	1359836	.	C	G	.	.	MAF_INRAE=18.333
NC_035096.1	1359900	.	C	G	.	.	MAF_USDA=4.098
NC_035096.1	1359915	.	C	A	.	.	MAF_USDA=12.941
NC_035096.1	1359916	.	A	C	.	.	MAF_USDA=12.353
NC_035096.1	1359956	.	G	A	.	.	MAF_INRAE=36.842;MAF_USDA=11.176
NC_035096.1	1360023	.	A	T	.	.	MAF_USDA=4.167
NC_035096.1	1360044	.	A	G	.	.	MAF_INRAE=21.519;MAF_USDA=2.941
NC_035096.1	1360173	.	T	G	.	.	MAF_USDA=1.639
NC_035096.1	1360189	.	G	T	.	.	MAF_USDA=1.639
NC_035096.1	1360205	.	G	A	.	.	MAF_USDA=3.279
NC_035096.1	1360208	.	C	T	.	.	MAF_INRAE=22.152;MAF_USDA=2.941
NC_035096.1	1360235	.	C	T	.	.	MAF_USDA=6.471
NC_035096.1	1360263	.	T	A	.	.	MAF_USDA=12.295
NC_035096.1	1360313	.	C	T	.	.	MAF_USDA=2.5
NC_035096.1	1360323	.	A	T	.	.	MAF_USDA=2.5
NC_035096.1	1360506	.	A	C	.	.	MAF_USDA=2.459
NC_035096.1	1360514	.	A	T	.	.	MAF_INRAE=2.5;MAF_USDA=2.353
NC_035096.1	1360546	.	A	G	.	.	MAF_INRAE=4.167;MAF_USDA=6.471
NC_035096.1	1360548	.	G	T	.	.	MAF_USDA=2.083
NC_035096.1	1360556	.	G	A	.	.	MAF_INRAE=5.063;MAF_USDA=29.167
NC_035096.1	1360560	.	T	C	.	.	MAF_INRAE=5.0;MAF_USDA=29.167
NC_035096.1	1360586	.	T	G	.	.	MAF_INRAE=2.5
NC_035096.1	1360605	.	C	T	.	.	MAF_INRAE=32.278;MAF_USDA=26.19
NC_035096.1	1360606	.	A	T	.	.	MAF_INRAE=2.5;MAF_USDA=2.976
NC_035096.1	1360677	.	C	G	.	.	MAF_USDA=4.762
NC_035096.1	1361259	.	G	A	.	.	MAF_USDA=8.235
NC_035096.1	1361321	.	C	T	.	.	MAF_USDA=1.765
NC_035096.1	1361413	.	T	G	.	.	MAF_INRAE=21.053;MAF_USDA=17.647
NC_035096.1	1361441	.	G	A	.	.	MAF_USDA=1.639
NC_035096.1	1361507	.	G	C	.	.	MAF_INRAE=16.667
NC_035096.1	1361551	.	C	A	.	.	MAF_INRAE=25.316
NC_035096.1	1361569	.	G	A	.	.	MAF_INRAE=25.316;MAF_USDA=11.176
NC_035096.1	1361577	.	G	T	.	.	MAF_USDA=1.639
NC_035096.1	1361602	.	G	A	.	.	MAF_INRAE=24.684;MAF_USDA=11.176
NC_035096.1	1361774	.	C	T	.	.	MAF_INRAE=2.5;MAF_USDA=2.459
NC_035096.1	1361863	.	C	A	.	.	MAF_INRAE=5.063;MAF_USDA=7.059
NC_035096.1	1361867	.	C	A	.	.	MAF_INRAE=4.167
NC_035096.1	1361880	.	A	G	.	.	MAF_INRAE=25.316;MAF_USDA=21.176
NC_035096.1	1361904	.	C	T	.	.	MAF_INRAE=24.684;MAF_USDA=21.765
NC_035096.1	1361906	.	G	A	.	.	MAF_INRAE=29.114;MAF_USDA=27.083
NC_035096.1	1361934	.	G	A	.	.	MAF_INRAE=24.684;MAF_USDA=22.353
NC_035096.1	1361940	.	T	C	.	.	MAF_INRAE=27.5;MAF_USDA=20.492
NC_035096.1	1361978	.	C	T	.	.	MAF_INRAE=20.0;MAF_USDA=1.176
NC_035096.1	1362040	.	C	T	.	.	MAF_USDA=2.459
NC_035096.1	1362044	.	G	A	.	.	MAF_USDA=3.279
NC_035096.1	1362050	.	C	G	.	.	MAF_USDA=1.765
NC_035096.1	1362051	.	G	A	.	.	MAF_INRAE=15.823;MAF_USDA=18.852
NC_035096.1	1362068	.	C	T	.	.	MAF_USDA=2.353
NC_035096.1	1362122	.	C	A	.	.	MAF_INRAE=2.5;MAF_USDA=1.639
NC_035096.1	1362132	.	A	G	.	.	MAF_INRAE=3.333;MAF_USDA=9.412
NC_035096.1	1362157	.	A	G	.	.	MAF_USDA=2.459
NC_035096.1	1362176	.	G	C	.	.	MAF_INRAE=5.263
NC_035096.1	1362202	.	C	T	.	.	MAF_USDA=29.167
NC_035096.1	1362224	.	C	A	.	.	MAF_INRAE=3.333;MAF_USDA=2.353
NC_035096.1	1362367	.	A	T	.	.	MAF_INRAE=42.405;MAF_USDA=18.824
NC_035096.1	1362386	.	G	T	.	.	MAF_USDA=1.639
NC_035096.1	1362390	.	A	T	.	.	MAF_INRAE=19.167
NC_035096.1	1362511	.	C	T	.	.	MAF_USDA=4.098
NC_035096.1	1362565	.	T	C	.	.	MAF_USDA=1.639
NC_035096.1	1362582	.	G	A	.	.	MAF_USDA=2.083
NC_035096.1	1362622	.	A	T	.	.	MAF_USDA=1.639
NC_035096.1	1362667	.	C	A	.	.	MAF_USDA=1.639
NC_035096.1	1362668	.	G	A	.	.	MAF_USDA=3.279
NC_035096.1	1362670	.	C	A	.	.	MAF_USDA=1.639
NC_035096.1	1362677	.	C	T	.	.	MAF_INRAE=9.167;MAF_USDA=2.459
NC_035096.1	1362689	.	C	A	.	.	MAF_USDA=1.639
NC_035096.1	1362715	.	A	G	.	.	MAF_INRAE=24.167;MAF_USDA=15.294
NC_035096.1	1362721	.	T	G	.	.	MAF_INRAE=25.0;MAF_USDA=47.059
NC_035096.1	1362738	.	A	G	.	.	MAF_INRAE=27.848;MAF_USDA=39.412
NC_035096.1	1362803	.	G	T	.	.	MAF_USDA=4.167
NC_035096.1	1362835	.	C	T	.	.	MAF_INRAE=2.5;MAF_USDA=8.197
NC_035096.1	1362848	.	A	T	.	.	MAF_INRAE=2.5
NC_035096.1	1362861	.	A	C	.	.	MAF_USDA=11.176
NC_035096.1	1362865	.	T	C	.	.	MAF_USDA=4.918
NC_035096.1	1362892	.	G	A	.	.	MAF_INRAE=5.263;MAF_USDA=2.083
NC_035096.1	1362931	.	A	T	.	.	MAF_USDA=1.765
NC_035096.1	1362938	.	C	A	.	.	MAF_USDA=4.098
NC_035096.1	1362954	.	G	A	.	.	MAF_INRAE=32.278;MAF_USDA=19.412
NC_035096.1	1362974	.	A	G	.	.	MAF_INRAE=6.962;MAF_USDA=4.918
NC_035096.1	1363026	.	C	T	.	.	MAF_USDA=6.557
NC_035096.1	1363039	.	C	T	.	.	MAF_USDA=1.639
NC_035096.1	1363100	.	G	A	.	.	MAF_USDA=10.417
NC_035096.1	1363102	.	T	C	.	.	MAF_INRAE=5.0;MAF_USDA=6.471
NC_035096.1	1363145	.	A	C	.	.	MAF_INRAE=15.789;MAF_USDA=22.353
NC_035096.1	1363175	.	C	A	.	.	MAF_INRAE=26.316;MAF_USDA=7.059
NC_035096.1	1363242	.	G	A	.	.	MAF_INRAE=42.105;MAF_USDA=10.588
NC_035096.1	1363270	.	T	A	.	.	MAF_INRAE=15.789
NC_035096.1	1363281	.	G	T	.	.	MAF_USDA=4.118
NC_035096.1	1363418	.	C	T	.	.	MAF_USDA=1.639
NC_035096.1	1363454	.	T	G	.	.	MAF_INRAE=15.789;MAF_USDA=17.059
NC_035096.1	1363521	.	T	G	.	.	MAF_INRAE=5.263
NC_035096.1	1363535	.	G	T	.	.	MAF_USDA=8.235
NC_035096.1	1363657	.	G	C	.	.	MAF_USDA=1.765
NC_035096.1	1363784	.	G	A	.	.	MAF_INRAE=4.167;MAF_USDA=4.706
NC_035096.1	1363853	.	A	T	.	.	MAF_INRAE=3.333;MAF_USDA=15.882
NC_035096.1	1363861	.	C	T	.	.	MAF_INRAE=29.747;MAF_USDA=20.0
NC_035096.1	1364110	.	G	A	.	.	MAF_INRAE=7.595;MAF_USDA=28.824
NC_035096.1	1364225	.	G	A	.	.	MAF_USDA=1.765
NC_035096.1	1364255	.	G	T	.	.	MAF_INRAE=50.0;MAF_USDA=44.706
NC_035096.1	1364273	.	G	T	.	.	MAF_INRAE=28.333
NC_035096.1	1364341	.	T	A	.	.	MAF_USDA=7.647
NC_035096.1	1364342	.	T	A	.	.	MAF_USDA=7.647
NC_035096.1	1364354	.	C	A	.	.	MAF_INRAE=25.949
NC_035096.1	1364355	.	A	T	.	.	MAF_INRAE=24.167;MAF_USDA=47.917
NC_035096.1	1364363	.	G	T	.	.	MAF_USDA=8.333
NC_035096.1	1364394	.	G	T	.	.	MAF_INRAE=2.5;MAF_USDA=4.706
NC_035096.1	1364474	.	G	C	.	.	MAF_INRAE=33.544;MAF_USDA=23.529
NC_035096.1	1364485	.	C	T	.	.	MAF_USDA=1.639
NC_035096.1	1364549	.	G	T	.	.	MAF_INRAE=29.747;MAF_USDA=17.059
NC_035096.1	1364681	.	G	C	.	.	MAF_INRAE=5.063;MAF_USDA=2.353
NC_035096.1	1364772	.	G	T	.	.	MAF_INRAE=9.494;MAF_USDA=9.412
NC_035096.1	1364847	.	T	G	.	.	MAF_USDA=1.639
NC_035096.1	1364913	.	T	G	.	.	MAF_INRAE=27.215;MAF_USDA=46.429
NC_035096.1	1364941	.	C	A	.	.	MAF_INRAE=3.797;MAF_USDA=5.357
NC_035096.1	1365024	.	A	G	.	.	MAF_USDA=43.443
NC_035096.1	1365176	.	T	C	.	.	MAF_USDA=4.118
NC_035096.1	1365180	.	G	T	.	.	MAF_USDA=3.279
NC_035096.1	1365185	.	G	T	.	.	MAF_USDA=1.639
NC_035096.1	1365187	.	C	A	.	.	MAF_USDA=1.639
NC_035096.1	1365190	.	G	T	.	.	MAF_INRAE=5.263;MAF_USDA=6.471
NC_035096.1	1365205	.	T	C	.	.	MAF_INRAE=32.911;MAF_USDA=17.647
NC_035096.1	1365254	.	A	T	.	.	MAF_INRAE=6.962
NC_035096.1	1365332	.	A	G	.	.	MAF_USDA=2.083
NC_035096.1	1365403	.	G	A	.	.	MAF_INRAE=27.215;MAF_USDA=48.824
NC_035096.1	1365408	.	T	A	.	.	MAF_USDA=2.083
NC_035096.1	1365414	.	C	T	.	.	MAF_INRAE=5.696;MAF_USDA=29.167
NC_035096.1	1365415	.	G	A	.	.	MAF_INRAE=5.263;MAF_USDA=2.083
NC_035096.1	1365458	.	G	A	.	.	MAF_INRAE=30.38;MAF_USDA=10.0
NC_035096.1	1365481	.	T	C	.	.	MAF_USDA=4.118
NC_035096.1	1365494	.	T	G	.	.	MAF_INRAE=2.5;MAF_USDA=2.459
NC_035096.1	1365503	.	G	A	.	.	MAF_INRAE=29.747;MAF_USDA=47.059
NC_035096.1	1365511	.	C	T	.	.	MAF_INRAE=12.025;MAF_USDA=28.824
NC_035096.1	1365562	.	G	A	.	.	MAF_USDA=4.706
NC_035096.1	1365630	.	C	T	.	.	MAF_INRAE=13.291
NC_035096.1	1365737	.	T	A	.	.	MAF_INRAE=31.646;MAF_USDA=27.059
NC_035096.1	1365749	.	T	A	.	.	MAF_USDA=4.167
NC_035096.1	1365772	.	A	T	.	.	MAF_USDA=2.083
NC_035096.1	1365774	.	C	A	.	.	MAF_INRAE=32.278;MAF_USDA=31.176
NC_035096.1	1365798	.	A	C	.	.	MAF_INRAE=36.076;MAF_USDA=34.118
NC_035096.1	1365799	.	A	T	.	.	MAF_INRAE=3.333;MAF_USDA=1.639
NC_035096.1	1365825	.	T	C	.	.	MAF_USDA=2.459
NC_035096.1	1365861	.	G	T	.	.	MAF_USDA=2.459
NC_035096.1	1365876	.	C	T	.	.	MAF_INRAE=27.215;MAF_USDA=48.235
NC_035096.1	1365892	.	G	A	.	.	MAF_INRAE=3.165;MAF_USDA=2.353
NC_035096.1	1365906	.	T	C	.	.	MAF_INRAE=31.646;MAF_USDA=21.765
NC_035096.1	1365921	.	T	G	.	.	MAF_INRAE=36.076;MAF_USDA=34.706
NC_035096.1	1365938	.	T	A	.	.	MAF_USDA=1.639
NC_035096.1	1365960	.	C	A	.	.	MAF_INRAE=15.789;MAF_USDA=10.0
NC_035096.1	1366017	.	T	A	.	.	MAF_INRAE=36.842;MAF_USDA=22.353
NC_035096.1	1366154	.	A	G	.	.	MAF_USDA=1.639
NC_035096.1	1366175	.	G	A	.	.	MAF_USDA=2.353
NC_035096.1	1366179	.	C	T	.	.	MAF_INRAE=36.842;MAF_USDA=23.529
NC_035096.1	1366294	.	G	T	.	.	MAF_USDA=2.542
NC_035096.1	1366295	.	C	G	.	.	MAF_USDA=4.167
NC_035096.1	1366337	.	A	T	.	.	MAF_USDA=4.167
NC_035096.1	1366379	.	T	A	.	.	MAF_USDA=13.095
NC_035096.1	1366390	.	A	T	.	.	MAF_USDA=2.083
NC_035096.1	1366423	.	C	A	.	.	MAF_USDA=18.75
NC_035096.1	1366436	.	C	A	.	.	MAF_USDA=25.595
NC_035096.1	1366456	.	C	T	.	.	MAF_USDA=31.548
NC_035096.1	1366459	.	T	C	.	.	MAF_USDA=13.69
NC_035096.1	1366461	.	C	T	.	.	MAF_USDA=2.083
NC_035096.1	1366462	.	C	T	.	.	MAF_USDA=2.083
NC_035096.1	1366474	.	G	A	.	.	MAF_USDA=4.167
NC_035096.1	1366481	.	C	T	.	.	MAF_USDA=1.786
NC_035096.1	1366513	.	G	A	.	.	MAF_USDA=6.548
NC_035096.1	1366518	.	A	T	.	.	MAF_USDA=32.143
NC_035096.1	1366548	.	A	C	.	.	MAF_USDA=4.167
NC_035096.1	1366680	.	G	T	.	.	MAF_USDA=31.25
NC_035096.1	1366681	.	TTTGGTGCCG	TTTGGTGCCA	.	.	MAF_USDA=12.5
NC_035096.1	1366690	.	G	A	.	.	MAF_INRAE=14.167;MAF_USDA=20.833
NC_035096.1	1366704	.	C	T	.	.	MAF_INRAE=10.833;MAF_USDA=6.627
NC_035096.1	1366737	.	C	T	.	.	MAF_INRAE=11.667;MAF_USDA=12.048
NC_035096.1	1366793	.	G	T	.	.	MAF_INRAE=2.5;MAF_USDA=1.667
NC_035096.1	1366805	.	T	A	.	.	MAF_INRAE=2.5;MAF_USDA=2.5
NC_035096.1	1366806	.	G	T	.	.	MAF_INRAE=22.5
NC_035096.1	1366859	.	T	C	.	.	MAF_INRAE=3.333;MAF_USDA=2.381
NC_035096.1	1366870	.	G	A	.	.	MAF_USDA=4.167
NC_035096.1	1366889	.	G	A	.	.	MAF_INRAE=5.833;MAF_USDA=29.167
NC_035096.1	1366890	.	G	A	.	.	MAF_INRAE=5.833;MAF_USDA=29.167
NC_035096.1	1366928	.	C	T	.	.	MAF_USDA=11.905
NC_035096.1	1366942	.	T	G	.	.	MAF_INRAE=10.833;MAF_USDA=17.262
NC_035096.1	1367005	.	C	A	.	.	MAF_INRAE=32.5;MAF_USDA=34.524
NC_035096.1	1367015	.	T	C	.	.	MAF_USDA=5.0
NC_035096.1	1367028	.	C	T	.	.	MAF_USDA=2.976
NC_035096.1	1367053	.	A	G	.	.	MAF_USDA=6.667
NC_035096.1	1367063	.	C	T	.	.	MAF_USDA=3.012
NC_035096.1	1367070	.	G	T	.	.	MAF_USDA=8.475
NC_035096.1	1367078	.	G	C	.	.	MAF_USDA=7.627
NC_035096.1	1367085	.	G	C	.	.	MAF_USDA=8.475
NC_035096.1	1367089	.	G	C	.	.	MAF_USDA=8.475
NC_035096.1	1367098	.	T	A	.	.	MAF_INRAE=20.833
NC_035096.1	1367117	.	C	G	.	.	MAF_INRAE=10.833;MAF_USDA=6.548
NC_035096.1	1367145	.	G	A	.	.	MAF_INRAE=20.833;MAF_USDA=11.905
NC_035096.1	1367152	.	C	A	.	.	MAF_USDA=4.167
NC_035096.1	1367154	.	C	G	.	.	MAF_USDA=7.5
NC_035096.1	1367166	.	A	T	.	.	MAF_USDA=7.5
NC_035096.1	1367181	.	T	A	.	.	MAF_USDA=6.667
NC_035096.1	1367186	.	C	T	.	.	MAF_INRAE=22.5
NC_035096.1	1367187	.	G	A	.	.	MAF_USDA=7.143
NC_035096.1	1367227	.	G	A	.	.	MAF_INRAE=3.333;MAF_USDA=20.588
NC_035096.1	1367243	.	A	G	.	.	MAF_USDA=4.118
NC_035096.1	1367254	.	C	A	.	.	MAF_INRAE=40.833;MAF_USDA=25.904
NC_035096.1	1367263	.	G	T	.	.	MAF_INRAE=32.5;MAF_USDA=30.723
NC_035096.1	1367315	.	A	G	.	.	MAF_USDA=4.167
NC_035096.1	1367392	.	C	A	.	.	MAF_USDA=4.762
NC_035096.1	1367542	.	A	T	.	.	MAF_INRAE=20.833;MAF_USDA=11.905
NC_035096.1	1367544	.	G	A	.	.	MAF_INRAE=5.0
NC_035096.1	1367558	.	C	A	.	.	MAF_INRAE=2.5;MAF_USDA=5.0
NC_035096.1	1367674	.	C	T	.	.	MAF_INRAE=29.114;MAF_USDA=13.529
NC_035096.1	1367755	.	T	A	.	.	MAF_INRAE=5.263;MAF_USDA=5.882
NC_035096.1	1367790	.	T	G	.	.	MAF_USDA=41.176
NC_035096.1	1367811	.	A	T	.	.	MAF_INRAE=48.101;MAF_USDA=44.118
NC_035096.1	1367867	.	T	C	.	.	MAF_USDA=8.824
NC_035096.1	1367880	.	G	A	.	.	MAF_INRAE=5.063;MAF_USDA=27.083
NC_035096.1	1367883	.	C	A	.	.	MAF_INRAE=32.278;MAF_USDA=45.882
NC_035096.1	1367907	.	G	C	.	.	MAF_INRAE=8.228;MAF_USDA=24.118
NC_035096.1	1367908	.	C	T	.	.	MAF_INRAE=29.747;MAF_USDA=39.881
NC_035096.1	1367961	.	C	A	.	.	MAF_INRAE=31.013;MAF_USDA=14.286
NC_035096.1	1367998	.	C	T	.	.	MAF_INRAE=12.658;MAF_USDA=10.119
NC_035096.1	1367999	.	G	A	.	.	MAF_INRAE=2.5;MAF_USDA=4.167
NC_035096.1	1368205	.	G	T	.	.	MAF_INRAE=31.646;MAF_USDA=47.059
NC_035096.1	1368256	.	A	C	.	.	MAF_USDA=2.353
NC_035096.1	1368263	.	T	C	.	.	MAF_USDA=8.333
NC_035096.1	1368264	.	G	T	.	.	MAF_USDA=8.333
NC_035096.1	1368270	.	G	T	.	.	MAF_USDA=4.706
NC_035096.1	1368306	.	G	A	.	.	MAF_INRAE=47.468;MAF_USDA=21.765
NC_035096.1	1368324	.	A	G	.	.	MAF_INRAE=12.658;MAF_USDA=12.941
NC_035096.1	1368327	.	G	A	.	.	MAF_INRAE=2.5;MAF_USDA=2.459
NC_035096.1	1368363	.	T	A	.	.	MAF_INRAE=5.263
NC_035096.1	1368397	.	G	A	.	.	MAF_INRAE=31.646;MAF_USDA=14.706
NC_035096.1	1368417	.	A	G	.	.	MAF_USDA=4.118
NC_035096.1	1368460	.	C	T	.	.	MAF_USDA=16.393
NC_035096.1	1368509	.	A	G	.	.	MAF_USDA=3.279
NC_035096.1	1368523	.	C	A	.	.	MAF_USDA=6.471
NC_035096.1	1368540	.	T	A	.	.	MAF_USDA=1.639
NC_035096.1	1368584	.	G	A	.	.	MAF_USDA=8.235
NC_035096.1	1368595	.	G	A	.	.	MAF_INRAE=20.0;MAF_USDA=2.459
NC_035096.1	1368619	.	T	G	.	.	MAF_USDA=4.167
NC_035096.1	1368642	.	G	A	.	.	MAF_INRAE=9.494;MAF_USDA=3.529
NC_035096.1	1368661	.	T	A	.	.	MAF_INRAE=22.152;MAF_USDA=14.706
NC_035096.1	1368674	.	G	A	.	.	MAF_INRAE=3.333
NC_035096.1	1368694	.	G	A	.	.	MAF_INRAE=5.063;MAF_USDA=27.083
NC_035096.1	1368739	.	T	A	.	.	MAF_INRAE=20.0;MAF_USDA=2.353
NC_035096.1	1368764	.	G	T	.	.	MAF_INRAE=31.646;MAF_USDA=10.0
NC_035096.1	1368805	.	G	A	.	.	MAF_USDA=8.824
NC_035096.1	1368997	.	A	C	.	.	MAF_USDA=4.118
NC_035096.1	1369029	.	T	G	.	.	MAF_INRAE=13.291
NC_035096.1	1369147	.	C	T	.	.	MAF_INRAE=3.333;MAF_USDA=2.083
NC_035096.1	1369164	.	G	C	.	.	MAF_INRAE=31.646;MAF_USDA=18.235
NC_035096.1	1369184	.	A	T	.	.	MAF_INRAE=22.152;MAF_USDA=14.706
NC_035096.1	1369227	.	A	G	.	.	MAF_INRAE=32.278;MAF_USDA=14.118
NC_035096.1	1369299	.	C	A	.	.	MAF_INRAE=31.013;MAF_USDA=19.412
NC_035096.1	1369331	.	C	T	.	.	MAF_INRAE=31.013;MAF_USDA=14.706
NC_035096.1	1369408	.	G	T	.	.	MAF_INRAE=31.013;MAF_USDA=14.706
NC_035096.1	1369443	.	C	A	.	.	MAF_USDA=2.5
NC_035096.1	1369522	.	C	A	.	.	MAF_USDA=8.333
NC_035096.1	1369559	.	A	C	.	.	MAF_USDA=2.459
NC_035096.1	1369622	.	C	T	.	.	MAF_USDA=1.765
NC_035096.1	1369828	.	G	A	.	.	MAF_INRAE=31.646;MAF_USDA=14.118
NC_035096.1	1369829	.	G	A	.	.	MAF_INRAE=8.333;MAF_USDA=12.941
NC_035096.1	1369877	.	T	G	.	.	MAF_USDA=8.197
NC_035096.1	1369921	.	T	C	.	.	MAF_USDA=4.118
NC_035096.1	1369934	.	T	G	.	.	MAF_USDA=2.459
NC_035096.1	1369974	.	C	T	.	.	MAF_INRAE=32.278;MAF_USDA=14.706
NC_035096.1	1370074	.	T	C	.	.	MAF_INRAE=11.392;MAF_USDA=12.941
NC_035096.1	1370116	.	T	G	.	.	MAF_USDA=46.471
NC_035096.1	1370117	.	T	A	.	.	MAF_USDA=4.118
NC_035096.1	1370121	.	T	C	.	.	MAF_USDA=4.706
NC_035096.1	1370123	.	T	C	.	.	MAF_USDA=4.706
NC_035096.1	1370139	.	C	G	.	.	MAF_USDA=7.377
NC_035096.1	1370156	.	T	C	.	.	MAF_USDA=2.353
NC_035096.1	1370163	.	A	G	.	.	MAF_INRAE=2.5;MAF_USDA=4.098
NC_035096.1	1370225	.	T	C	.	.	MAF_INRAE=20.0
NC_035096.1	1370268	.	C	A	.	.	MAF_INRAE=3.333
NC_035096.1	1370291	.	G	T	.	.	MAF_INRAE=5.263;MAF_USDA=4.167
NC_035096.1	1370302	.	T	C	.	.	MAF_USDA=14.583
NC_035096.1	1370402	.	G	T	.	.	MAF_INRAE=12.658
NC_035096.1	1370409	.	G	A	.	.	MAF_USDA=1.639
NC_035096.1	1370432	.	C	T	.	.	MAF_INRAE=5.263;MAF_USDA=4.167
NC_035096.1	1370458	.	G	A	.	.	MAF_USDA=14.583
NC_035096.1	1370490	.	G	T	.	.	MAF_USDA=1.639
NC_035096.1	1370496	.	C	A	.	.	MAF_INRAE=32.278;MAF_USDA=10.588
NC_035096.1	1370511	.	G	A	.	.	MAF_INRAE=5.063;MAF_USDA=29.167
NC_035096.1	1370543	.	C	T	.	.	MAF_USDA=4.706
NC_035096.1	1370665	.	A	T	.	.	MAF_INRAE=2.5
NC_035096.1	1370692	.	C	T	.	.	MAF_USDA=4.706
NC_035096.1	1370698	.	T	G	.	.	MAF_INRAE=31.646;MAF_USDA=19.412
NC_035096.1	1370709	.	T	A	.	.	MAF_INRAE=12.658;MAF_USDA=13.529
NC_035096.1	1370778	.	C	T	.	.	MAF_INRAE=2.5
NC_035096.1	1370780	.	T	G	.	.	MAF_USDA=4.098
NC_035096.1	1370793	.	A	T	.	.	MAF_USDA=4.118
NC_035096.1	1370794	.	G	T	.	.	MAF_USDA=4.118
NC_035096.1	1370909	.	A	C	.	.	MAF_INRAE=22.785;MAF_USDA=14.118
NC_035096.1	1371027	.	G	T	.	.	MAF_USDA=14.583
NC_035096.1	1371046	.	C	G	.	.	MAF_INRAE=2.5;MAF_USDA=3.279
NC_035096.1	1371057	.	G	T	.	.	MAF_USDA=4.118
NC_035096.1	1371078	.	C	A	.	.	MAF_INRAE=32.911;MAF_USDA=20.588
NC_035096.1	1371083	.	C	T	.	.	MAF_INRAE=31.646;MAF_USDA=10.0
NC_035096.1	1371115	.	G	A	.	.	MAF_INRAE=20.0
NC_035096.1	1371118	.	A	G	.	.	MAF_INRAE=10.127;MAF_USDA=6.471
NC_035096.1	1371130	.	G	A	.	.	MAF_USDA=2.941
NC_035096.1	1371131	.	T	A	.	.	MAF_INRAE=20.0;MAF_USDA=2.353
NC_035096.1	1371138	.	A	C	.	.	MAF_USDA=2.083
NC_035096.1	1371174	.	A	T	.	.	MAF_INRAE=20.0;MAF_USDA=1.176
NC_035096.1	1371191	.	C	G	.	.	MAF_INRAE=5.263;MAF_USDA=4.167
NC_035096.1	1371210	.	G	A	.	.	MAF_INRAE=31.646;MAF_USDA=15.294
NC_035096.1	1371221	.	C	A	.	.	MAF_INRAE=31.646;MAF_USDA=14.118
NC_035096.1	1371225	.	T	G	.	.	MAF_INRAE=32.911;MAF_USDA=45.294
NC_035096.1	1371277	.	G	A	.	.	MAF_USDA=2.941
NC_035096.1	1371324	.	T	A	.	.	MAF_INRAE=31.013;MAF_USDA=10.0
NC_035096.1	1371380	.	C	G	.	.	MAF_USDA=2.353
NC_035096.1	1371394	.	A	T	.	.	MAF_INRAE=2.5;MAF_USDA=4.098
NC_035096.1	1371423	.	T	G	.	.	MAF_INRAE=5.263;MAF_USDA=5.294
NC_035096.1	1371426	.	G	A	.	.	MAF_USDA=2.459
NC_035096.1	1371431	.	C	T	.	.	MAF_USDA=14.583
NC_035096.1	1371440	.	G	T	.	.	MAF_INRAE=32.278;MAF_USDA=20.588
NC_035096.1	1371465	.	A	G	.	.	MAF_INRAE=35.833;MAF_USDA=20.588
NC_035096.1	1371480	.	T	A	.	.	MAF_USDA=3.279
NC_035096.1	1371482	.	C	T	.	.	MAF_INRAE=5.0;MAF_USDA=27.083
NC_035096.1	1371499	.	G	T	.	.	MAF_INRAE=1.667
NC_035096.1	1371510	.	G	T	.	.	MAF_USDA=2.353
NC_035096.1	1371539	.	T	G	.	.	MAF_USDA=8.333
NC_035096.1	1371548	.	T	G	.	.	MAF_USDA=45.294
NC_035096.1	1371551	.	G	A	.	.	MAF_USDA=4.706
NC_035096.1	1371592	.	C	A	.	.	MAF_USDA=1.639
NC_035096.1	1371606	.	C	T	.	.	MAF_INRAE=5.263
NC_035096.1	1371614	.	T	C,A	.	.	MAF_INRAE=36.842
NC_035096.1	1371615	.	A	T	.	.	MAF_INRAE=45.833
NC_035096.1	1371618	.	T	A	.	.	MAF_USDA=4.706
NC_035096.1	1371619	.	A	G	.	.	MAF_INRAE=12.5;MAF_USDA=27.083
NC_035096.1	1371621	.	T	A	.	.	MAF_USDA=2.459
NC_035096.1	1371622	.	T	G	.	.	MAF_USDA=2.083
NC_035096.1	1371638	.	T	G	.	.	MAF_USDA=2.941
NC_035096.1	1371649	.	T	G	.	.	MAF_INRAE=3.333;MAF_USDA=10.0
NC_035096.1	1371686	.	A	C	.	.	MAF_INRAE=10.526;MAF_USDA=7.647
NC_035096.1	1371690	.	G	T	.	.	MAF_INRAE=5.263;MAF_USDA=4.167
NC_035096.1	1371731	.	C	G	.	.	MAF_USDA=8.333
NC_035096.1	1371733	.	T	A	.	.	MAF_USDA=2.976
NC_035096.1	1371737	.	T	G	.	.	MAF_INRAE=2.5;MAF_USDA=1.667
NC_035096.1	1371750	.	A	T	.	.	MAF_INRAE=6.962
NC_035096.1	1371763	.	A	C	.	.	MAF_INRAE=19.167
NC_035096.1	1371801	.	C	T	.	.	MAF_INRAE=1.899
NC_035096.1	1371812	.	G	A	.	.	MAF_INRAE=1.667
NC_035096.1	1371814	.	A	T	.	.	MAF_INRAE=1.667
NC_035096.1	1371820	.	T	C	.	.	MAF_INRAE=1.667
NC_035096.1	1371821	.	G	A	.	.	MAF_INRAE=1.667
NC_035096.1	1371822	.	C	T	.	.	MAF_INRAE=20.833;MAF_USDA=2.941
NC_035096.1	1371846	.	G	A	.	.	MAF_INRAE=10.526;MAF_USDA=8.235
NC_035096.1	1371857	.	C	T	.	.	MAF_INRAE=3.333;MAF_USDA=1.639
NC_035096.1	1371865	.	T	C	.	.	MAF_INRAE=5.263;MAF_USDA=10.0
NC_035096.1	1371868	.	C	T	.	.	MAF_INRAE=8.333;MAF_USDA=6.471
NC_035096.1	1371880	.	T	C	.	.	MAF_USDA=8.197
NC_035096.1	1371881	.	G	A	.	.	MAF_USDA=2.459
NC_035096.1	1371897	.	G	T	.	.	MAF_USDA=2.459
NC_035096.1	1371899	.	G	A	.	.	MAF_INRAE=5.263;MAF_USDA=4.167
NC_035096.1	1371902	.	C	A	.	.	MAF_USDA=14.583
NC_035096.1	1371903	.	T	C	.	.	MAF_USDA=18.75
NC_035096.1	1371920	.	A	G	.	.	MAF_INRAE=31.646;MAF_USDA=10.0
NC_035096.1	1371931	.	C	T	.	.	MAF_INRAE=31.646;MAF_USDA=14.706
NC_035096.1	1372008	.	T	C	.	.	MAF_USDA=4.118
NC_035096.1	1372105	.	A	G	.	.	MAF_INRAE=31.013;MAF_USDA=12.941
NC_035096.1	1372133	.	T	A	.	.	MAF_INRAE=33.544;MAF_USDA=35.417
NC_035096.1	1372138	.	C	T	.	.	MAF_INRAE=31.013;MAF_USDA=13.529
NC_035096.1	1372146	.	A	G	.	.	MAF_USDA=4.118
NC_035096.1	1372166	.	C	T	.	.	MAF_INRAE=20.0;MAF_USDA=1.639
NC_035096.1	1372249	.	C	T	.	.	MAF_INRAE=8.333
NC_035096.1	1372266	.	G	C	.	.	MAF_INRAE=36.842;MAF_USDA=12.295
NC_035096.1	1372271	.	C	A	.	.	MAF_INRAE=31.579;MAF_USDA=45.833
NC_035096.1	1372273	.	G	A	.	.	MAF_USDA=14.583
NC_035096.1	1372278	.	T	C	.	.	MAF_INRAE=42.105;MAF_USDA=20.238
NC_035096.1	1372299	.	G	C	.	.	MAF_INRAE=36.842;MAF_USDA=10.119
NC_035096.1	1372325	.	C	A	.	.	MAF_INRAE=5.263
NC_035096.1	1372339	.	C	T	.	.	MAF_INRAE=5.263;MAF_USDA=5.294
NC_035096.1	1372346	.	C	T	.	.	MAF_INRAE=32.278;MAF_USDA=20.588
NC_035096.1	1372359	.	G	A	.	.	MAF_INRAE=20.0;MAF_USDA=2.353
NC_035096.1	1372412	.	A	C	.	.	MAF_INRAE=31.646;MAF_USDA=10.588
NC_035096.1	1372422	.	G	T	.	.	MAF_USDA=6.557
NC_035096.1	1372423	.	G	T	.	.	MAF_USDA=6.557
NC_035096.1	1372425	.	G	T	.	.	MAF_USDA=6.557
NC_035096.1	1372458	.	A	C	.	.	MAF_USDA=14.583
NC_035096.1	1372491	.	G	A	.	.	MAF_INRAE=3.333;MAF_USDA=30.0
NC_035096.1	1372514	.	A	C	.	.	MAF_INRAE=19.167;MAF_USDA=1.176
NC_035096.1	1372561	.	A	T	.	.	MAF_INRAE=34.81;MAF_USDA=24.118
NC_035096.1	1372586	.	C	T	.	.	MAF_USDA=1.639
NC_035096.1	1372605	.	T	G	.	.	MAF_USDA=4.167
NC_035096.1	1372611	.	C	T	.	.	MAF_INRAE=5.263
NC_035096.1	1372654	.	T	A	.	.	MAF_USDA=14.583
NC_035096.1	1372657	.	C	T	.	.	MAF_INRAE=31.646;MAF_USDA=14.706
NC_035096.1	1372721	.	T	G	.	.	MAF_USDA=14.583
NC_035096.1	1372734	.	T	C	.	.	MAF_USDA=2.459
NC_035096.1	1372738	.	T	A	.	.	MAF_USDA=2.083
NC_035096.1	1372762	.	C	T	.	.	MAF_INRAE=15.823;MAF_USDA=14.118
NC_035096.1	1372765	.	C	A	.	.	MAF_INRAE=14.167;MAF_USDA=14.118
NC_035096.1	1372779	.	G	A	.	.	MAF_USDA=8.235
NC_035096.1	1372820	.	T	G	.	.	MAF_USDA=14.583
NC_035096.1	1372854	.	A	T	.	.	MAF_USDA=3.333
NC_035096.1	1372945	.	G	C	.	.	MAF_INRAE=5.263;MAF_USDA=3.571
NC_035096.1	1372960	.	T	A	.	.	MAF_INRAE=1.667
NC_035096.1	1372981	.	G	C	.	.	MAF_INRAE=3.333;MAF_USDA=5.357
NC_035096.1	1373006	.	C	T	.	.	MAF_USDA=8.333
NC_035096.1	1373039	.	T	C	.	.	MAF_USDA=14.583
NC_035096.1	1373075	.	T	G	.	.	MAF_USDA=16.667
NC_035096.1	1373080	.	A	G	.	.	MAF_INRAE=5.263;MAF_USDA=4.706
NC_035096.1	1373098	.	A	G	.	.	MAF_USDA=14.583
NC_035096.1	1373115	.	C	T	.	.	MAF_USDA=41.176
NC_035096.1	1373158	.	G	A	.	.	MAF_USDA=4.706
NC_035096.1	1373232	.	T	C	.	.	MAF_INRAE=31.646;MAF_USDA=13.934
NC_035096.1	1373336	.	G	A	.	.	MAF_INRAE=19.167;MAF_USDA=2.353
NC_035096.1	1373399	.	T	A	.	.	MAF_USDA=4.167
NC_035096.1	1373425	.	T	A	.	.	MAF_USDA=4.167
NC_035096.1	1373507	.	G	A	.	.	MAF_USDA=1.639
NC_035096.1	1373520	.	G	C	.	.	MAF_USDA=14.583
NC_035096.1	1373551	.	A	G	.	.	MAF_USDA=14.583
NC_035096.1	1373557	.	C	T	.	.	MAF_USDA=16.667
NC_035096.1	1373574	.	T	C	.	.	MAF_INRAE=32.278;MAF_USDA=14.706
NC_035096.1	1373598	.	C	T	.	.	MAF_INRAE=32.278;MAF_USDA=10.588
NC_035096.1	1373621	.	G	T	.	.	MAF_INRAE=10.526;MAF_USDA=5.882
NC_035096.1	1373625	.	G	T	.	.	MAF_USDA=4.167
NC_035096.1	1373634	.	T	G	.	.	MAF_INRAE=5.263;MAF_USDA=4.706
NC_035096.1	1373643	.	G	A	.	.	MAF_INRAE=30.38;MAF_USDA=16.471
NC_035096.1	1373680	.	C	A	.	.	MAF_USDA=8.197
NC_035096.1	1373699	.	G	A	.	.	MAF_USDA=24.59
NC_035096.1	1373766	.	C	T	.	.	MAF_USDA=12.5
NC_035096.1	1373799	.	T	C	.	.	MAF_USDA=4.167
NC_035096.1	1373807	.	C	T	.	.	MAF_USDA=6.25
NC_035096.1	1373823	.	C	T	.	.	MAF_INRAE=10.127;MAF_USDA=5.882
NC_035096.1	1373824	.	C	G	.	.	MAF_INRAE=8.333;MAF_USDA=5.882
NC_035096.1	1373825	.	G	A	.	.	MAF_INRAE=8.333;MAF_USDA=6.471
NC_035096.1	1373880	.	A	C	.	.	MAF_USDA=13.529
NC_035096.1	1373881	.	A	T	.	.	MAF_USDA=3.279
NC_035096.1	1373899	.	T	A	.	.	MAF_USDA=28.235
NC_035096.1	1373904	.	T	A	.	.	MAF_USDA=12.5
NC_035096.1	1373970	.	T	G	.	.	MAF_INRAE=2.632
NC_035096.1	1373993	.	C	T	.	.	MAF_USDA=10.417
NC_035096.1	1374039	.	A	C	.	.	MAF_INRAE=6.667;MAF_USDA=5.882
NC_035096.1	1374041	.	G	T	.	.	MAF_USDA=22.917
NC_035096.1	1374061	.	T	A	.	.	MAF_USDA=2.459
NC_035096.1	1374064	.	A	C	.	.	MAF_USDA=6.471
NC_035096.1	1374065	.	A	T	.	.	MAF_USDA=2.083
NC_035096.1	1374067	.	T	G	.	.	MAF_INRAE=28.333;MAF_USDA=18.75
NC_035096.1	1374153	.	G	A	.	.	MAF_USDA=3.279
NC_035096.1	1374158	.	A	C	.	.	MAF_USDA=3.529
NC_035096.1	1374164	.	G	T	.	.	MAF_INRAE=15.19;MAF_USDA=14.118
NC_035096.1	1374183	.	T	G	.	.	MAF_INRAE=3.333;MAF_USDA=4.706
NC_035096.1	1374184	.	A	G	.	.	MAF_INRAE=5.263;MAF_USDA=5.294
NC_035096.1	1374206	.	G	A	.	.	MAF_INRAE=5.263;MAF_USDA=4.167
NC_035096.1	1374242	.	C	G	.	.	MAF_INRAE=3.333;MAF_USDA=4.706
NC_035096.1	1374257	.	C	T	.	.	MAF_USDA=16.667
NC_035096.1	1374278	.	T	C	.	.	MAF_USDA=18.75
NC_035096.1	1374280	.	T	G	.	.	MAF_USDA=4.706
NC_035096.1	1374291	.	C	A	.	.	MAF_USDA=4.118
NC_035096.1	1374294	.	C	T	.	.	MAF_USDA=1.639
NC_035096.1	1374295	.	G	A	.	.	MAF_USDA=8.235
NC_035096.1	1374300	.	G	T	.	.	MAF_USDA=1.639
NC_035096.1	1374304	.	C	A	.	.	MAF_USDA=10.417
NC_035096.1	1374340	.	G	T	.	.	MAF_USDA=4.167
NC_035096.1	1374358	.	C	A	.	.	MAF_USDA=2.459
NC_035096.1	1374373	.	C	T	.	.	MAF_USDA=19.412
NC_035096.1	1374478	.	A	T	.	.	MAF_USDA=20.833
NC_035096.1	1374551	.	A	G	.	.	MAF_USDA=2.459
NC_035096.1	1374580	.	G	A	.	.	MAF_USDA=2.353
NC_035096.1	1374581	.	T	A	.	.	MAF_USDA=14.583
NC_035096.1	1374589	.	A	C	.	.	MAF_INRAE=30.38;MAF_USDA=15.294
NC_035096.1	1374661	.	G	A	.	.	MAF_USDA=14.583
NC_035096.1	1374681	.	A	C	.	.	MAF_INRAE=5.263;MAF_USDA=5.882
NC_035096.1	1374753	.	G	A	.	.	MAF_USDA=14.583
NC_035096.1	1374759	.	G	A	.	.	MAF_USDA=2.459
NC_035096.1	1374769	.	A	T	.	.	MAF_USDA=3.279
NC_035096.1	1374770	.	G	A	.	.	MAF_USDA=3.279
NC_035096.1	1374782	.	A	G	.	.	MAF_USDA=2.941
NC_035096.1	1374802	.	G	T	.	.	MAF_USDA=14.583
NC_035096.1	1374816	.	T	A	.	.	MAF_INRAE=32.911;MAF_USDA=39.412
NC_035096.1	1374819	.	G	T	.	.	MAF_USDA=14.583
NC_035096.1	1374842	.	G	A	.	.	MAF_USDA=4.706
NC_035096.1	1374852	.	C	T	.	.	MAF_USDA=16.667
NC_035096.1	1374866	.	T	C	.	.	MAF_INRAE=34.177;MAF_USDA=31.765
NC_035096.1	1374892	.	A	G	.	.	MAF_USDA=3.279
NC_035096.1	1374938	.	A	C	.	.	MAF_INRAE=32.911;MAF_USDA=39.412
NC_035096.1	1374948	.	G	A	.	.	MAF_USDA=1.639
NC_035096.1	1374955	.	G	T	.	.	MAF_INRAE=37.5;MAF_USDA=33.529
NC_035096.1	1374981	.	G	A	.	.	MAF_INRAE=31.013;MAF_USDA=10.588
NC_035096.1	1375022	.	T	C	.	.	MAF_INRAE=1.667;MAF_USDA=4.098
NC_035096.1	1375029	.	G	A	.	.	MAF_INRAE=19.167;MAF_USDA=2.353
NC_035096.1	1375043	.	G	T	.	.	MAF_USDA=1.639
NC_035096.1	1375051	.	C	A	.	.	MAF_USDA=2.459
NC_035096.1	1375052	.	T	C	.	.	MAF_USDA=1.639
NC_035096.1	1375081	.	C	T	.	.	MAF_USDA=14.583
NC_035096.1	1375123	.	G	T	.	.	MAF_USDA=2.941
NC_035096.1	1375160	.	T	A	.	.	MAF_USDA=14.583
NC_035096.1	1375165	.	C	T	.	.	MAF_USDA=2.353
NC_035096.1	1375190	.	A	G	.	.	MAF_INRAE=2.5;MAF_USDA=4.098
NC_035096.1	1375202	.	C	T	.	.	MAF_USDA=22.131
NC_035096.1	1375209	.	T	A	.	.	MAF_USDA=2.941
NC_035096.1	1375245	.	C	T	.	.	MAF_INRAE=30.38;MAF_USDA=10.588
NC_035096.1	1375272	.	G	C	.	.	MAF_INRAE=6.329
NC_035096.1	1375305	.	C	T	.	.	MAF_INRAE=6.962
NC_035096.1	1375389	.	T	C	.	.	MAF_INRAE=30.38;MAF_USDA=40.588
NC_035096.1	1375398	.	G	A	.	.	MAF_INRAE=30.38;MAF_USDA=40.588
NC_035096.1	1375497	.	G	A	.	.	MAF_INRAE=5.263;MAF_USDA=4.167
NC_035096.1	1375498	.	C	T	.	.	MAF_USDA=4.167
NC_035096.1	1375577	.	G	A	.	.	MAF_USDA=8.235
NC_035096.1	1375582	.	T	C	.	.	MAF_INRAE=34.177;MAF_USDA=17.059
NC_035096.1	1375584	.	A	T	.	.	MAF_USDA=7.377
NC_035096.1	1375587	.	G	A	.	.	MAF_INRAE=31.646;MAF_USDA=10.0
NC_035096.1	1375601	.	G	C	.	.	MAF_USDA=2.459
NC_035096.1	1375631	.	T	C	.	.	MAF_INRAE=3.333;MAF_USDA=2.083
NC_035096.1	1375641	.	A	T	.	.	MAF_USDA=4.167
NC_035096.1	1375643	.	C	A	.	.	MAF_USDA=4.167
NC_035096.1	1375661	.	C	A	.	.	MAF_INRAE=2.5
NC_035096.1	1375662	.	C	T	.	.	MAF_INRAE=37.342;MAF_USDA=22.941
NC_035096.1	1375680	.	C	T	.	.	MAF_INRAE=5.263;MAF_USDA=4.167
NC_035096.1	1375746	.	T	G	.	.	MAF_USDA=2.083
NC_035096.1	1375780	.	A	G	.	.	MAF_INRAE=30.38;MAF_USDA=6.627
NC_035096.1	1375808	.	G	A	.	.	MAF_INRAE=15.789
NC_035096.1	1375813	.	T	C	.	.	MAF_INRAE=36.842;MAF_USDA=20.833
NC_035096.1	1377031	.	T	C	.	.	MAF_INRAE=10.526;MAF_USDA=6.25
NC_035096.1	1377041	.	G	C	.	.	MAF_INRAE=10.526
NC_035096.1	1377071	.	A	T	.	.	MAF_USDA=4.167
NC_035096.1	1377086	.	G	A	.	.	MAF_INRAE=5.263;MAF_USDA=4.167
NC_035096.1	1377154	.	T	C	.	.	MAF_INRAE=47.368;MAF_USDA=14.583
NC_035096.1	1377183	.	A	C	.	.	MAF_USDA=1.19
NC_035096.1	1377344	.	C	G	.	.	MAF_INRAE=3.333;MAF_USDA=5.294
NC_035096.1	1377358	.	C	T	.	.	MAF_USDA=2.353
NC_035096.1	1377368	.	A	G	.	.	MAF_INRAE=5.263;MAF_USDA=5.882
NC_035096.1	1377398	.	G	C	.	.	MAF_INRAE=17.722
NC_035096.1	1377448	.	G	A	.	.	MAF_INRAE=13.291
NC_035096.1	1377454	.	G	A	.	.	MAF_USDA=7.377
NC_035096.1	1377483	.	C	A	.	.	MAF_INRAE=3.333;MAF_USDA=1.639
NC_035096.1	1377534	.	T	G	.	.	MAF_INRAE=2.5;MAF_USDA=3.279
NC_035096.1	1377603	.	C	A	.	.	MAF_USDA=1.639
NC_035096.1	1377614	.	T	C	.	.	MAF_INRAE=5.263;MAF_USDA=3.279
NC_035096.1	1377629	.	T	G	.	.	MAF_INRAE=3.333;MAF_USDA=2.353
NC_035096.1	1377641	.	G	A	.	.	MAF_USDA=8.333
NC_035096.1	1377663	.	C	A	.	.	MAF_INRAE=5.263;MAF_USDA=3.279
NC_035096.1	1377669	.	C	T	.	.	MAF_INRAE=5.263;MAF_USDA=3.279
NC_035096.1	1377737	.	C	T	.	.	MAF_INRAE=5.263;MAF_USDA=4.098
NC_035096.1	1377829	.	T	C	.	.	MAF_USDA=16.471
NC_035096.1	1377830	.	G	A	.	.	MAF_USDA=16.667
NC_035096.1	1377834	.	A	G	.	.	MAF_USDA=15.882
NC_035096.1	1377847	.	T	C	.	.	MAF_USDA=2.941
NC_035096.1	1377869	.	A	C	.	.	MAF_INRAE=16.456;MAF_USDA=17.262
NC_035096.1	1377870	.	A	G	.	.	MAF_INRAE=20.0;MAF_USDA=16.667
NC_035096.1	1377885	.	T	G	.	.	MAF_INRAE=16.456;MAF_USDA=16.471
NC_035096.1	1377895	.	T	A	.	.	MAF_INRAE=3.333;MAF_USDA=1.639
NC_035096.1	1377914	.	A	C	.	.	MAF_INRAE=16.456;MAF_USDA=16.667
NC_035096.1	1377984	.	ACGCA	ACGCG	.	.	MAF_USDA=2.083
NC_035096.1	1377988	.	A	G	.	.	MAF_INRAE=2.5
NC_035096.1	1378083	.	A	G	.	.	MAF_USDA=4.098
NC_035096.1	1378200	.	A	C	.	.	MAF_INRAE=50.0;MAF_USDA=20.0
NC_035096.1	1378336	.	C	G	.	.	MAF_USDA=7.377
NC_035096.1	1378421	.	A	C	.	.	MAF_USDA=4.098
NC_035096.1	1378480	.	T	C	.	.	MAF_INRAE=37.975;MAF_USDA=21.765
NC_035096.1	1378482	.	T	A	.	.	MAF_INRAE=3.333;MAF_USDA=2.353
NC_035096.1	1378483	.	T	G	.	.	MAF_INRAE=3.333;MAF_USDA=2.353
NC_035096.1	1378562	.	T	A	.	.	MAF_INRAE=1.667
NC_035096.1	1378571	.	A	T	.	.	MAF_USDA=8.333
NC_035096.1	1378585	.	G	A	.	.	MAF_INRAE=32.278;MAF_USDA=10.588
NC_035096.1	1378603	.	A	G	.	.	MAF_INRAE=6.962
NC_035096.1	1378612	.	T	A	.	.	MAF_USDA=4.098
NC_035096.1	1378638	.	G	A	.	.	MAF_USDA=4.098
NC_035096.1	1378649	.	T	C	.	.	MAF_USDA=1.639
NC_035096.1	1378660	.	A	C	.	.	MAF_INRAE=13.924;MAF_USDA=5.738
NC_035096.1	1378664	.	T	C	.	.	MAF_USDA=3.279
NC_035096.1	1378672	.	A	C	.	.	MAF_USDA=4.167
NC_035096.1	1378756	.	T	A	.	.	MAF_USDA=2.353
NC_035096.1	1378797	.	C	T	.	.	MAF_USDA=1.765
NC_035096.1	1378868	.	G	T	.	.	MAF_INRAE=18.987;MAF_USDA=21.176
NC_035096.1	1378898	.	T	A	.	.	MAF_USDA=8.333
NC_035096.1	1378899	.	T	A	.	.	MAF_USDA=8.333
NC_035096.1	1378900	.	G	A	.	.	MAF_USDA=8.333
NC_035096.1	1378905	.	C	G	.	.	MAF_USDA=4.167
NC_035096.1	1378906	.	T	A	.	.	MAF_USDA=4.167
NC_035096.1	1378907	.	A	G	.	.	MAF_USDA=4.167
NC_035096.1	1378909	.	A	G	.	.	MAF_INRAE=5.0;MAF_USDA=4.167
NC_035096.1	1378976	.	T	C	.	.	MAF_USDA=8.333
NC_035096.1	1379007	.	G	A	.	.	MAF_INRAE=3.333;MAF_USDA=14.118
NC_035096.1	1379020	.	T	G	.	.	MAF_INRAE=6.329
NC_035096.1	1379024	.	T	G	.	.	MAF_INRAE=4.167
NC_035096.1	1379037	.	G	C	.	.	MAF_INRAE=49.367;MAF_USDA=39.412
NC_035096.1	1379082	.	C	T	.	.	MAF_USDA=8.333
NC_035096.1	1379096	.	C	A	.	.	MAF_INRAE=3.333;MAF_USDA=13.529
NC_035096.1	1379111	.	G	C	.	.	MAF_USDA=4.167
NC_035096.1	1379119	.	T	A	.	.	MAF_INRAE=3.333;MAF_USDA=13.529
NC_035096.1	1379129	.	T	A	.	.	MAF_USDA=7.059
NC_035096.1	1379147	.	G	C	.	.	MAF_INRAE=3.333;MAF_USDA=2.083
NC_035096.1	1379202	.	A	C	.	.	MAF_USDA=8.333
NC_035096.1	1379203	.	T	C	.	.	MAF_INRAE=32.911;MAF_USDA=39.583
NC_035096.1	1379210	.	T	C	.	.	MAF_INRAE=3.333;MAF_USDA=12.941
NC_035096.1	1379229	.	C	T	.	.	MAF_INRAE=8.861;MAF_USDA=21.765
NC_035096.1	1379241	.	T	C	.	.	MAF_INRAE=6.329;MAF_USDA=7.647
NC_035096.1	1379250	.	T	A	.	.	MAF_INRAE=32.911;MAF_USDA=20.588
NC_035096.1	1379319	.	T	A	.	.	MAF_USDA=3.279
NC_035096.1	1379331	.	C	T	.	.	MAF_INRAE=32.911;MAF_USDA=19.412
NC_035096.1	1379333	.	T	C	.	.	MAF_USDA=4.918
NC_035096.1	1379334	.	C	G	.	.	MAF_USDA=4.167
NC_035096.1	1379347	.	T	C	.	.	MAF_USDA=4.098
NC_035096.1	1379413	.	A	T	.	.	MAF_USDA=4.098
NC_035096.1	1379423	.	C	T	.	.	MAF_USDA=1.765
NC_035096.1	1379449	.	C	A	.	.	MAF_INRAE=49.367;MAF_USDA=40.0
NC_035096.1	1379469	.	G	A	.	.	MAF_INRAE=3.333;MAF_USDA=13.529
NC_035096.1	1379629	.	A	G	.	.	MAF_USDA=1.639
NC_035096.1	1379632	.	A	G	.	.	MAF_INRAE=41.772;MAF_USDA=41.176
NC_035096.1	1379633	.	G	T	.	.	MAF_INRAE=20.0
NC_035096.1	1379647	.	G	A	.	.	MAF_USDA=1.639
NC_035096.1	1379648	.	C	T	.	.	MAF_USDA=1.639
NC_035096.1	1379669	.	G	A	.	.	MAF_INRAE=6.962;MAF_USDA=3.279
NC_035096.1	1379674	.	T	C	.	.	MAF_INRAE=6.329;MAF_USDA=8.235
NC_035096.1	1379691	.	A	G	.	.	MAF_INRAE=36.076;MAF_USDA=39.583
NC_035096.1	1379702	.	C	T	.	.	MAF_USDA=4.167
NC_035096.1	1379720	.	C	T	.	.	MAF_INRAE=6.962;MAF_USDA=20.0
NC_035096.1	1379731	.	G	T	.	.	MAF_INRAE=32.911;MAF_USDA=15.294
NC_035096.1	1379732	.	A	T	.	.	MAF_INRAE=30.0;MAF_USDA=15.294
NC_035096.1	1379773	.	A	G	.	.	MAF_USDA=8.333
NC_035096.1	1379775	.	G	A	.	.	MAF_INRAE=5.263;MAF_USDA=4.167
NC_035096.1	1379801	.	T	G	.	.	MAF_INRAE=41.139;MAF_USDA=41.176
NC_035096.1	1379844	.	T	A	.	.	MAF_INRAE=48.734;MAF_USDA=41.176
NC_035096.1	1379872	.	T	A	.	.	MAF_INRAE=6.329;MAF_USDA=7.647
NC_035096.1	1379876	.	T	C	.	.	MAF_USDA=7.647
NC_035096.1	1379893	.	A	G	.	.	MAF_INRAE=3.333
NC_035096.1	1379963	.	G	A	.	.	MAF_INRAE=6.329;MAF_USDA=7.647
NC_035096.1	1380058	.	G	C	.	.	MAF_INRAE=3.333;MAF_USDA=14.118
NC_035096.1	1380076	.	A	C	.	.	MAF_USDA=4.167
NC_035096.1	1380106	.	G	A	.	.	MAF_INRAE=6.962;MAF_USDA=17.073
NC_035096.1	1380156	.	A	C	.	.	MAF_USDA=16.265
NC_035096.1	1380192	.	G	T	.	.	MAF_INRAE=22.152;MAF_USDA=9.322
NC_035096.1	1380249	.	C	T	.	.	MAF_INRAE=5.263;MAF_USDA=27.083
NC_035096.1	1380265	.	T	A	.	.	MAF_INRAE=5.263;MAF_USDA=4.167
NC_035096.1	1380279	.	G	C	.	.	MAF_INRAE=3.333;MAF_USDA=16.867
NC_035096.1	1380291	.	T	C	.	.	MAF_INRAE=35.443;MAF_USDA=35.542
NC_035096.1	1380324	.	C	T	.	.	MAF_INRAE=35.443;MAF_USDA=33.735
NC_035096.1	1380325	.	A	G	.	.	MAF_INRAE=33.333;MAF_USDA=33.929
NC_035096.1	1380339	.	G	C	.	.	MAF_INRAE=5.263
NC_035096.1	1380393	.	T	A	.	.	MAF_INRAE=5.263;MAF_USDA=14.024
NC_035096.1	1380394	.	T	A	.	.	MAF_USDA=14.024
NC_035096.1	1380396	.	T	G	.	.	MAF_INRAE=3.333;MAF_USDA=15.244
NC_035096.1	1380430	.	C	A	.	.	MAF_USDA=1.724
NC_035096.1	1380441	.	A	C	.	.	MAF_USDA=8.621
NC_035096.1	1380493	.	G	T	.	.	MAF_INRAE=48.101;MAF_USDA=35.417
NC_035096.1	1380504	.	C	T	.	.	MAF_INRAE=31.646;MAF_USDA=11.585
NC_035096.1	1380508	.	G	A	.	.	MAF_INRAE=47.5;MAF_USDA=46.341
NC_035096.1	1380525	.	A	T	.	.	MAF_INRAE=48.101;MAF_USDA=35.417
NC_035096.1	1380529	.	C	T	.	.	MAF_INRAE=46.667;MAF_USDA=35.417
NC_035096.1	1380607	.	C	A	.	.	MAF_USDA=1.724
NC_035096.1	1380617	.	A	T	.	.	MAF_INRAE=2.5
NC_035096.1	1380620	.	C	T	.	.	MAF_INRAE=18.987;MAF_USDA=25.61
NC_035096.1	1380715	.	A	T	.	.	MAF_INRAE=2.5
NC_035096.1	1380738	.	A	G	.	.	MAF_USDA=2.586
NC_035096.1	1380757	.	A	C	.	.	MAF_INRAE=39.241;MAF_USDA=32.927
NC_035096.1	1380770	.	G	T	.	.	MAF_INRAE=3.333;MAF_USDA=14.118
NC_035096.1	1380886	.	G	A	.	.	MAF_INRAE=38.608;MAF_USDA=34.118
NC_035096.1	1380893	.	A	T	.	.	MAF_USDA=7.647
NC_035096.1	1380906	.	G	A	.	.	MAF_USDA=18.75
NC_035096.1	1380907	.	G	A	.	.	MAF_USDA=10.417
NC_035096.1	1380922	.	A	C	.	.	MAF_INRAE=5.263
NC_035096.1	1380927	.	G	C	.	.	MAF_INRAE=20.0
NC_035096.1	1380936	.	A	C	.	.	MAF_INRAE=46.203;MAF_USDA=22.941
NC_035096.1	1380953	.	T	C	.	.	MAF_INRAE=6.329;MAF_USDA=7.647
NC_035096.1	1381022	.	G	A	.	.	MAF_INRAE=6.962;MAF_USDA=7.059
NC_035096.1	1381024	.	C	T	.	.	MAF_INRAE=5.263
NC_035096.1	1381084	.	A	G	.	.	MAF_INRAE=46.203;MAF_USDA=42.941
NC_035096.1	1381110	.	T	C	.	.	MAF_INRAE=6.329;MAF_USDA=30.588
NC_035096.1	1381118	.	G	A	.	.	MAF_USDA=1.765
NC_035096.1	1381155	.	G	T	.	.	MAF_INRAE=46.203;MAF_USDA=42.353
NC_035096.1	1381169	.	A	G	.	.	MAF_INRAE=46.203;MAF_USDA=42.941
NC_035096.1	1381175	.	C	T	.	.	MAF_INRAE=47.468;MAF_USDA=27.647
NC_035096.1	1381266	.	T	A	.	.	MAF_INRAE=32.911;MAF_USDA=11.765
NC_035096.1	1381267	.	C	T	.	.	MAF_INRAE=3.333;MAF_USDA=17.059
NC_035096.1	1381268	.	G	A	.	.	MAF_INRAE=35.0;MAF_USDA=12.353
NC_035096.1	1381310	.	G	C	.	.	MAF_USDA=4.098
NC_035096.1	1381340	.	C	A	.	.	MAF_INRAE=6.962;MAF_USDA=17.059
NC_035096.1	1381341	.	T	G	.	.	MAF_INRAE=32.911;MAF_USDA=11.765
NC_035096.1	1381388	.	G	A	.	.	MAF_USDA=4.167
NC_035096.1	1381395	.	G	A	.	.	MAF_INRAE=46.203;MAF_USDA=43.529
NC_035096.1	1381399	.	A	G	.	.	MAF_INRAE=3.333;MAF_USDA=13.529
NC_035096.1	1381424	.	C	T	.	.	MAF_INRAE=6.329;MAF_USDA=7.647
NC_035096.1	1381479	.	C	T	.	.	MAF_USDA=1.639
NC_035096.1	1381484	.	A	T	.	.	MAF_INRAE=13.924;MAF_USDA=5.738
NC_035096.1	1381494	.	C	T	.	.	MAF_INRAE=6.962;MAF_USDA=8.235
NC_035096.1	1381551	.	G	A	.	.	MAF_INRAE=46.835;MAF_USDA=27.059
NC_035096.1	1381577	.	A	G	.	.	MAF_USDA=10.0
NC_035096.1	1381584	.	T	C	.	.	MAF_USDA=10.0
NC_035096.1	1381591	.	T	C	.	.	MAF_INRAE=46.203;MAF_USDA=43.529
NC_035096.1	1381674	.	A	T	.	.	MAF_USDA=6.034
NC_035096.1	1381675	.	T	A	.	.	MAF_USDA=1.639
NC_035096.1	1381692	.	A	C	.	.	MAF_USDA=9.412
NC_035096.1	1381723	.	G	C	.	.	MAF_USDA=1.639
NC_035096.1	1381770	.	G	T	.	.	MAF_INRAE=46.203;MAF_USDA=42.941
NC_035096.1	1381798	.	A	T	.	.	MAF_INRAE=13.924;MAF_USDA=5.738
NC_035096.1	1381799	.	A	G	.	.	MAF_INRAE=45.0;MAF_USDA=43.529
NC_035096.1	1381809	.	G	T	.	.	MAF_INRAE=46.203;MAF_USDA=43.529
NC_035096.1	1381924	.	G	T	.	.	MAF_INRAE=45.57;MAF_USDA=44.118
NC_035096.1	1381954	.	C	A	.	.	MAF_INRAE=5.696;MAF_USDA=28.235
NC_035096.1	1381983	.	A	C	.	.	MAF_USDA=2.459
NC_035096.1	1382076	.	A	G	.	.	MAF_INRAE=5.833;MAF_USDA=27.647
NC_035096.1	1382134	.	A	T	.	.	MAF_USDA=41.667
NC_035096.1	1382157	.	C	A	.	.	MAF_INRAE=45.0
NC_035096.1	1382174	.	T	C	.	.	MAF_INRAE=46.203;MAF_USDA=43.529
NC_035096.1	1382209	.	G	T	.	.	MAF_USDA=7.377
NC_035096.1	1382214	.	C	A	.	.	MAF_INRAE=6.329;MAF_USDA=7.647
NC_035096.1	1382244	.	G	A	.	.	MAF_INRAE=20.0;MAF_USDA=12.295
NC_035096.1	1382252	.	G	A	.	.	MAF_INRAE=46.835;MAF_USDA=27.059
NC_035096.1	1382340	.	A	C	.	.	MAF_INRAE=3.165;MAF_USDA=14.118
NC_035096.1	1382357	.	A	T	.	.	MAF_INRAE=6.329;MAF_USDA=7.647
NC_035096.1	1382398	.	G	T	.	.	MAF_USDA=13.115
NC_035096.1	1382425	.	G	A	.	.	MAF_INRAE=5.263
NC_035096.1	1382456	.	G	A	.	.	MAF_INRAE=4.167;MAF_USDA=14.706
NC_035096.1	1382495	.	G	C	.	.	MAF_INRAE=50.0;MAF_USDA=41.765
NC_035096.1	1382499	.	C	T	.	.	MAF_INRAE=6.329;MAF_USDA=7.647
NC_035096.1	1382558	.	C	A	.	.	MAF_INRAE=32.278;MAF_USDA=15.882
NC_035096.1	1382808	.	A	C	.	.	MAF_USDA=3.333
NC_035096.1	1382821	.	G	A	.	.	MAF_USDA=1.639
NC_035096.1	1382829	.	G	T	.	.	MAF_INRAE=5.263
NC_035096.1	1382849	.	A	G	.	.	MAF_INRAE=15.789;MAF_USDA=15.294
NC_035096.1	1382867	.	C	T	.	.	MAF_INRAE=26.316;MAF_USDA=14.706
NC_035096.1	1382879	.	T	C	.	.	MAF_USDA=20.833
NC_035096.1	1382904	.	A	G	.	.	MAF_INRAE=5.263;MAF_USDA=15.294
NC_035096.1	1382984	.	G	T	.	.	MAF_USDA=4.918
NC_035096.1	1383016	.	A	C	.	.	MAF_USDA=2.459
NC_035096.1	1383054	.	T	A	.	.	MAF_INRAE=20.0
NC_035096.1	1383135	.	G	A	.	.	MAF_USDA=8.333
NC_035096.1	1383140	.	C	A	.	.	MAF_INRAE=27.215
NC_035096.1	1383152	.	T	C	.	.	MAF_INRAE=27.215;MAF_USDA=48.235
NC_035096.1	1383180	.	A	C	.	.	MAF_INRAE=20.0;MAF_USDA=3.279
NC_035096.1	1383200	.	T	A	.	.	MAF_USDA=1.639
NC_035096.1	1383208	.	A	G	.	.	MAF_INRAE=20.886;MAF_USDA=40.588
NC_035096.1	1383225	.	A	G	.	.	MAF_INRAE=6.329;MAF_USDA=7.059
NC_035096.1	1383271	.	T	C	.	.	MAF_INRAE=27.215;MAF_USDA=48.235
NC_035096.1	1383303	.	G	A	.	.	MAF_INRAE=42.405;MAF_USDA=49.412
NC_035096.1	1383304	.	C	A	.	.	MAF_INRAE=20.0;MAF_USDA=14.754
NC_035096.1	1383309	.	G	A	.	.	MAF_INRAE=32.911;MAF_USDA=12.941
NC_035096.1	1383369	.	A	C	.	.	MAF_USDA=5.738
NC_035096.1	1383380	.	GGAGTCAT	GGAGTCAC	.	.	MAF_USDA=35.417
NC_035096.1	1383387	.	T	C	.	.	MAF_INRAE=15.789
NC_035096.1	1383443	.	G	A	.	.	MAF_USDA=2.459
NC_035096.1	1383461	.	T	G	.	.	MAF_INRAE=26.582;MAF_USDA=49.412
NC_035096.1	1383583	.	G	A	.	.	MAF_USDA=2.941
NC_035096.1	1383628	.	T	G	.	.	MAF_INRAE=26.582;MAF_USDA=48.824
NC_035096.1	1383667	.	A	T	.	.	MAF_USDA=2.459
NC_035096.1	1383672	.	G	T	.	.	MAF_INRAE=29.747;MAF_USDA=49.412
NC_035096.1	1383677	.	T	C	.	.	MAF_INRAE=31.646;MAF_USDA=14.706
NC_035096.1	1383717	.	G	A	.	.	MAF_INRAE=5.263
NC_035096.1	1383734	.	G	T	.	.	MAF_INRAE=5.263
NC_035096.1	1383778	.	C	A	.	.	MAF_USDA=7.647
NC_035096.1	1383781	.	G	A	.	.	MAF_INRAE=6.329;MAF_USDA=7.647
NC_035096.1	1383783	.	A	C	.	.	MAF_USDA=2.459
NC_035096.1	1383826	.	C	T	.	.	MAF_USDA=2.353
NC_035096.1	1383833	.	C	A	.	.	MAF_INRAE=41.772;MAF_USDA=31.176
NC_035096.1	1383836	.	C	T	.	.	MAF_INRAE=30.833;MAF_USDA=49.412
NC_035096.1	1383850	.	C	T	.	.	MAF_INRAE=27.215;MAF_USDA=49.412
NC_035096.1	1383878	.	A	C	.	.	MAF_INRAE=6.329;MAF_USDA=7.647
NC_035096.1	1383886	.	G	C	.	.	MAF_INRAE=23.333;MAF_USDA=1.765
NC_035096.1	1383893	.	A	C	.	.	MAF_INRAE=27.215;MAF_USDA=50.0
NC_035096.1	1383899	.	A	T	.	.	MAF_USDA=50.0
NC_035096.1	1383900	.	A	G	.	.	MAF_USDA=50.0
NC_035096.1	1383901	.	C	T	.	.	MAF_USDA=49.412
NC_035096.1	1383902	.	A	T	.	.	MAF_USDA=50.0
NC_035096.1	1383964	.	A	C	.	.	MAF_INRAE=5.263;MAF_USDA=2.353
NC_035096.1	1384047	.	A	T	.	.	MAF_USDA=6.471
NC_035096.1	1384053	.	C	A	.	.	MAF_INRAE=13.924;MAF_USDA=5.738
NC_035096.1	1384067	.	C	G	.	.	MAF_USDA=8.333
NC_035096.1	1384192	.	C	T	.	.	MAF_INRAE=6.329;MAF_USDA=7.647
NC_035096.1	1384221	.	G	T	.	.	MAF_USDA=2.459
NC_035096.1	1384222	.	C	T	.	.	MAF_INRAE=3.333;MAF_USDA=1.639
NC_035096.1	1384244	.	C	T	.	.	MAF_USDA=3.279
NC_035096.1	1384250	.	G	A	.	.	MAF_INRAE=26.582;MAF_USDA=49.412
NC_035096.1	1384259	.	T	C	.	.	MAF_INRAE=25.316;MAF_USDA=48.235
NC_035096.1	1384268	.	T	C	.	.	MAF_INRAE=1.667;MAF_USDA=16.471
NC_035096.1	1384346	.	G	T	.	.	MAF_INRAE=3.165;MAF_USDA=17.857
NC_035096.1	1384401	.	C	T	.	.	MAF_INRAE=9.494;MAF_USDA=30.357
NC_035096.1	1384530	.	A	C	.	.	MAF_USDA=6.471
NC_035096.1	1384566	.	A	G	.	.	MAF_INRAE=20.0;MAF_USDA=6.707
NC_035096.1	1384573	.	C	A	.	.	MAF_INRAE=8.228;MAF_USDA=2.439
NC_035096.1	1384576	.	T	A	.	.	MAF_INRAE=6.329;MAF_USDA=16.463
NC_035096.1	1384736	.	T	C	.	.	MAF_INRAE=8.228;MAF_USDA=6.25
NC_035096.1	1384749	.	G	T	.	.	MAF_INRAE=42.105;MAF_USDA=13.529
NC_035096.1	1384753	.	T	A	.	.	MAF_USDA=2.459
NC_035096.1	1384759	.	G	A	.	.	MAF_USDA=6.471
NC_035096.1	1384766	.	C	T	.	.	MAF_USDA=1.639
NC_035096.1	1384783	.	G	A	.	.	MAF_USDA=2.353
NC_035096.1	1384784	.	G	A	.	.	MAF_USDA=2.083
NC_035096.1	1384815	.	A	G	.	.	MAF_USDA=8.333
NC_035096.1	1384850	.	A	G	.	.	MAF_USDA=18.75
NC_035096.1	1384938	.	G	C	.	.	MAF_USDA=18.75
NC_035096.1	1387754	.	G	A	.	.	MAF_INRAE=10.526
NC_035096.1	1387759	.	G	A	.	.	MAF_USDA=36.957
NC_035096.1	1387769	.	G	T	.	.	MAF_USDA=15.217
NC_035096.1	1388549	.	A	C	.	.	MAF_USDA=31.25
NC_035096.1	1388568	.	A	T	.	.	MAF_USDA=1.667
NC_035096.1	1388573	.	C	T	.	.	MAF_INRAE=46.667;MAF_USDA=22.353
NC_035096.1	1388580	.	C	T	.	.	MAF_INRAE=3.333;MAF_USDA=2.353
NC_035096.1	1388638	.	G	A	.	.	MAF_INRAE=20.253;MAF_USDA=49.412
NC_035096.1	1388649	.	T	G	.	.	MAF_INRAE=20.253;MAF_USDA=49.412
NC_035096.1	1388697	.	C	A	.	.	MAF_INRAE=16.456;MAF_USDA=10.0
NC_035096.1	1388701	.	A	C	.	.	MAF_INRAE=15.0;MAF_USDA=10.0
NC_035096.1	1388704	.	G	T	.	.	MAF_INRAE=15.0;MAF_USDA=10.0
NC_035096.1	1388719	.	T	A	.	.	MAF_USDA=5.294
NC_035096.1	1388757	.	A	T	.	.	MAF_USDA=1.639
NC_035096.1	1388801	.	A	G	.	.	MAF_INRAE=20.886;MAF_USDA=50.0
NC_035096.1	1389016	.	T	C	.	.	MAF_INRAE=40.506;MAF_USDA=20.588
NC_035096.1	1389054	.	T	C	.	.	MAF_INRAE=8.228;MAF_USDA=4.167
NC_035096.1	1389082	.	T	C	.	.	MAF_INRAE=7.595;MAF_USDA=6.471
NC_035096.1	1389139	.	T	A	.	.	MAF_USDA=7.647
NC_035096.1	1389161	.	C	A	.	.	MAF_USDA=17.059
NC_035096.1	1389213	.	C	T	.	.	MAF_USDA=2.459
NC_035096.1	1389214	.	G	A	.	.	MAF_USDA=4.118
NC_035096.1	1389222	.	C	T	.	.	MAF_INRAE=10.127;MAF_USDA=6.471
NC_035096.1	1389228	.	A	G	.	.	MAF_INRAE=26.316;MAF_USDA=45.294
NC_035096.1	1389245	.	G	A	.	.	MAF_INRAE=26.316;MAF_USDA=47.647
NC_035096.1	1389300	.	G	T	.	.	MAF_USDA=4.118
NC_035096.1	1389457	.	T	A	.	.	MAF_USDA=12.941
NC_035096.1	1389466	.	C	T	.	.	MAF_USDA=4.167
NC_035096.1	1389491	.	C	T	.	.	MAF_USDA=6.25
NC_035096.1	1389534	.	C	T	.	.	MAF_USDA=20.833
NC_035096.1	1389555	.	G	T	.	.	MAF_USDA=31.25
NC_035096.1	1389556	.	C	A	.	.	MAF_USDA=29.167
NC_035096.1	1389634	.	C	T	.	.	MAF_INRAE=14.167
NC_035096.1	1389840	.	G	A	.	.	MAF_INRAE=8.228;MAF_USDA=24.118
NC_035096.1	1389868	.	C	G	.	.	MAF_INRAE=10.526;MAF_USDA=24.706
NC_035096.1	1389871	.	C	A	.	.	MAF_USDA=43.529
NC_035096.1	1389947	.	T	A	.	.	MAF_INRAE=20.0;MAF_USDA=2.083
NC_035096.1	1389970	.	T	A	.	.	MAF_USDA=1.639
NC_035096.1	1389975	.	C	A	.	.	MAF_USDA=2.459
NC_035096.1	1389985	.	G	A	.	.	MAF_USDA=2.459
NC_035096.1	1390001	.	G	C	.	.	MAF_INRAE=31.013;MAF_USDA=25.882
NC_035096.1	1390096	.	A	C	.	.	MAF_INRAE=21.519;MAF_USDA=9.016
NC_035096.1	1390200	.	G	T	.	.	MAF_USDA=1.639
NC_035096.1	1390265	.	C	A	.	.	MAF_USDA=8.824
NC_035096.1	1390278	.	A	G	.	.	MAF_USDA=7.647
NC_035096.1	1390290	.	A	G	.	.	MAF_USDA=18.235
NC_035096.1	1390342	.	G	C	.	.	MAF_USDA=2.083
NC_035096.1	1390365	.	A	G	.	.	MAF_USDA=48.235
NC_035096.1	1390372	.	G	A	.	.	MAF_USDA=1.176
NC_035096.1	1390443	.	G	A	.	.	MAF_INRAE=10.526;MAF_USDA=6.471
NC_035096.1	1390487	.	T	A	.	.	MAF_USDA=1.639
NC_035096.1	1390500	.	A	G	.	.	MAF_INRAE=42.105;MAF_USDA=17.213
NC_035096.1	1390589	.	C	T	.	.	MAF_INRAE=8.228;MAF_USDA=6.25
NC_035096.1	1390695	.	T	A	.	.	MAF_INRAE=8.228;MAF_USDA=4.167
NC_035096.1	1390708	.	A	G	.	.	MAF_INRAE=12.658;MAF_USDA=6.548
NC_035096.1	1390784	.	C	T	.	.	MAF_INRAE=3.333;MAF_USDA=1.639
NC_035096.1	1390835	.	A	C	.	.	MAF_USDA=8.824
NC_035096.1	1390914	.	G	T	.	.	MAF_USDA=5.738
NC_035096.1	1391112	.	A	G	.	.	MAF_INRAE=22.785
NC_035096.1	1391140	.	A	G	.	.	MAF_INRAE=2.5
NC_035096.1	1391141	.	C	A	.	.	MAF_USDA=19.672
NC_035096.1	1391189	.	A	C	.	.	MAF_USDA=1.639
NC_035096.1	1391211	.	C	T	.	.	MAF_INRAE=20.833;MAF_USDA=2.353
NC_035096.1	1391250	.	C	A	.	.	MAF_INRAE=3.333;MAF_USDA=4.118
NC_035096.1	1391305	.	A	G	.	.	MAF_USDA=5.738
NC_035096.1	1391318	.	C	T	.	.	MAF_USDA=2.459
NC_035096.1	1391354	.	T	C	.	.	MAF_INRAE=20.833;MAF_USDA=2.353
NC_035096.1	1391355	.	C	T	.	.	MAF_INRAE=20.833;MAF_USDA=2.353
NC_035096.1	1391378	.	T	C	.	.	MAF_USDA=3.279
NC_035096.1	1391382	.	T	A	.	.	MAF_INRAE=5.263;MAF_USDA=42.353
NC_035096.1	1391404	.	G	T	.	.	MAF_INRAE=5.263;MAF_USDA=4.167
NC_035096.1	1391414	.	T	G	.	.	MAF_INRAE=16.456;MAF_USDA=30.588
NC_035096.1	1391450	.	G	A	.	.	MAF_USDA=4.167
NC_035096.1	1391500	.	A	C	.	.	MAF_INRAE=20.0;MAF_USDA=2.353
NC_035096.1	1391525	.	T	A	.	.	MAF_INRAE=20.0;MAF_USDA=1.765
NC_035096.1	1391569	.	T	A	.	.	MAF_USDA=4.167
NC_035096.1	1391602	.	C	G	.	.	MAF_INRAE=5.696;MAF_USDA=12.353
NC_035096.1	1391613	.	G	C	.	.	MAF_USDA=1.639
NC_035096.1	1391645	.	C	A	.	.	MAF_USDA=2.941
NC_035096.1	1391656	.	A	T	.	.	MAF_INRAE=20.833;MAF_USDA=2.353
NC_035096.1	1391662	.	C	G	.	.	MAF_USDA=2.459
NC_035096.1	1391672	.	C	A	.	.	MAF_USDA=1.639
NC_035096.1	1391713	.	A	G	.	.	MAF_INRAE=1.667;MAF_USDA=11.176
NC_035096.1	1391945	.	T	C	.	.	MAF_USDA=2.459
NC_035096.1	1391964	.	A	T	.	.	MAF_USDA=5.738
NC_035096.1	1392096	.	A	G	.	.	MAF_INRAE=3.333;MAF_USDA=6.471
NC_035096.1	1392132	.	A	T	.	.	MAF_USDA=3.279
NC_035096.1	1392146	.	C	T	.	.	MAF_USDA=5.294
NC_035096.1	1392148	.	G	A	.	.	MAF_USDA=5.294
NC_035096.1	1392152	.	A	G	.	.	MAF_USDA=5.294
NC_035096.1	1392154	.	A	G	.	.	MAF_USDA=5.294
NC_035096.1	1392157	.	A	C	.	.	MAF_USDA=5.294
NC_035096.1	1392193	.	G	T	.	.	MAF_INRAE=31.646;MAF_USDA=29.412
NC_035096.1	1392202	.	T	A	.	.	MAF_USDA=1.639
NC_035096.1	1392216	.	TCTGTACAAACAT	TCTGTACAAACAC	.	.	MAF_USDA=8.333
NC_035096.1	1392225	.	A	T	.	.	MAF_USDA=1.639
NC_035096.1	1392227	.	A	C	.	.	MAF_USDA=1.639
NC_035096.1	1392228	.	T	C	.	.	MAF_USDA=16.393
NC_035096.1	1392231	.	T	C	.	.	MAF_USDA=3.279
NC_035096.1	1392248	.	A	T	.	.	MAF_INRAE=21.519;MAF_USDA=10.588
NC_035096.1	1392278	.	T	A	.	.	MAF_USDA=3.279
NC_035096.1	1392280	.	A	T	.	.	MAF_USDA=3.279
NC_035096.1	1392285	.	T	A	.	.	MAF_INRAE=21.519;MAF_USDA=10.588
NC_035096.1	1392294	.	G	A	.	.	MAF_USDA=6.471
NC_035096.1	1392303	.	C	T	.	.	MAF_USDA=3.279
NC_035096.1	1392392	.	T	G	.	.	MAF_USDA=4.167
NC_035096.1	1392394	.	C	G	.	.	MAF_USDA=4.167
NC_035096.1	1392424	.	A	G	.	.	MAF_USDA=1.639
NC_035096.1	1392440	.	C	T	.	.	MAF_USDA=2.381
NC_035096.1	1392635	.	G	C	.	.	MAF_USDA=2.459
NC_035096.1	1392658	.	C	T	.	.	MAF_USDA=2.459
NC_035096.1	1392695	.	C	T	.	.	MAF_INRAE=44.304;MAF_USDA=17.059
NC_035096.1	1392698	.	G	A	.	.	MAF_INRAE=1.667;MAF_USDA=16.667
NC_035096.1	1392789	.	G	A	.	.	MAF_USDA=2.941
NC_035096.1	1392822	.	A	T	.	.	MAF_USDA=4.098
NC_035096.1	1392854	.	C	A	.	.	MAF_USDA=14.583
NC_035096.1	1392864	.	A	C	.	.	MAF_USDA=1.639
NC_035096.1	1392877	.	T	G	.	.	MAF_INRAE=21.519;MAF_USDA=13.529
NC_035096.1	1392932	.	C	T	.	.	MAF_USDA=4.918
NC_035096.1	1392998	.	T	C	.	.	MAF_USDA=4.918
NC_035096.1	1393007	.	T	C	.	.	MAF_INRAE=21.519;MAF_USDA=7.647
NC_035096.1	1393086	.	T	C	.	.	MAF_INRAE=5.263;MAF_USDA=4.706
NC_035096.1	1393106	.	C	A	.	.	MAF_USDA=4.167
NC_035096.1	1393119	.	C	A	.	.	MAF_USDA=4.918
NC_035096.1	1393151	.	C	G	.	.	MAF_USDA=1.639
NC_035096.1	1393166	.	G	C	.	.	MAF_USDA=10.0
NC_035096.1	1393225	.	G	T	.	.	MAF_INRAE=15.19;MAF_USDA=29.167
NC_035096.1	1393252	.	C	T	.	.	MAF_INRAE=2.5
NC_035096.1	1393254	.	A	C	.	.	MAF_USDA=1.786
NC_035096.1	1393260	.	T	A	.	.	MAF_USDA=14.583
NC_035096.1	1393263	.	G	A	.	.	MAF_USDA=1.765
NC_035096.1	1393274	.	T	G	.	.	MAF_USDA=20.588
NC_035096.1	1393282	.	C	A	.	.	MAF_USDA=10.0
NC_035096.1	1393292	.	A	T	.	.	MAF_USDA=1.786
NC_035096.1	1393295	.	G	A	.	.	MAF_INRAE=35.443;MAF_USDA=19.643
NC_035096.1	1393302	.	A	T	.	.	MAF_USDA=2.381
NC_035096.1	1393308	.	T	C	.	.	MAF_USDA=1.667
NC_035096.1	1393329	.	A	G	.	.	MAF_INRAE=20.253;MAF_USDA=13.095
NC_035096.1	1393368	.	G	A	.	.	MAF_USDA=2.5
NC_035096.1	1393369	.	A	C	.	.	MAF_USDA=2.5
NC_035096.1	1393379	.	T	G	.	.	MAF_INRAE=7.595
NC_035096.1	1393432	.	A	G	.	.	MAF_USDA=4.098
NC_035096.1	1393472	.	G	A	.	.	MAF_USDA=1.639
NC_035096.1	1393510	.	G	T	.	.	MAF_INRAE=5.263;MAF_USDA=10.0
NC_035096.1	1393524	.	G	C	.	.	MAF_USDA=3.279
NC_035096.1	1393528	.	A	G	.	.	MAF_INRAE=18.987;MAF_USDA=7.647
NC_035096.1	1393637	.	G	A	.	.	MAF_USDA=4.918
NC_035096.1	1393822	.	A	T	.	.	MAF_USDA=12.295
NC_035096.1	1393844	.	A	C	.	.	MAF_USDA=6.557
NC_035096.1	1393964	.	C	A	.	.	MAF_USDA=4.098
NC_035096.1	1393979	.	C	G	.	.	MAF_INRAE=29.747;MAF_USDA=11.765
NC_035096.1	1393983	.	A	C	.	.	MAF_USDA=1.639
NC_035096.1	1394221	.	T	C	.	.	MAF_INRAE=20.886;MAF_USDA=7.647
NC_035096.1	1394243	.	A	G	.	.	MAF_USDA=5.0
NC_035096.1	1394396	.	A	G	.	.	MAF_INRAE=2.5;MAF_USDA=1.639
NC_035096.1	1394473	.	T	A	.	.	MAF_INRAE=44.304;MAF_USDA=22.353
NC_035096.1	1394474	.	G	T	.	.	MAF_INRAE=21.519;MAF_USDA=8.235
NC_035096.1	1394513	.	A	T	.	.	MAF_INRAE=5.263
NC_035096.1	1394536	.	G	A	.	.	MAF_USDA=6.471
NC_035096.1	1394540	.	G	A	.	.	MAF_INRAE=5.263
NC_035096.1	1394570	.	G	T	.	.	MAF_USDA=4.118
NC_035096.1	1394604	.	G	T	.	.	MAF_USDA=4.098
NC_035096.1	1394621	.	A	G	.	.	MAF_INRAE=6.962
NC_035096.1	1394624	.	G	T	.	.	MAF_INRAE=31.667;MAF_USDA=47.647
NC_035096.1	1394666	.	G	T	.	.	MAF_USDA=4.098
NC_035096.1	1394712	.	A	G	.	.	MAF_INRAE=6.329;MAF_USDA=5.294
NC_035096.1	1394776	.	T	C	.	.	MAF_USDA=4.098
NC_035096.1	1394799	.	T	A	.	.	MAF_INRAE=5.263
NC_035096.1	1394806	.	G	A	.	.	MAF_USDA=1.639
NC_035096.1	1394851	.	G	C	.	.	MAF_USDA=12.295
NC_035096.1	1394867	.	T	A	.	.	MAF_USDA=4.918
NC_035096.1	1394970	.	A	T	.	.	MAF_INRAE=22.152;MAF_USDA=11.176
NC_035096.1	1394976	.	T	G	.	.	MAF_USDA=4.918
NC_035096.1	1395007	.	C	T	.	.	MAF_INRAE=23.418;MAF_USDA=11.765
NC_035096.1	1395081	.	A	C	.	.	MAF_INRAE=24.051;MAF_USDA=28.571
NC_035096.1	1395128	.	A	C	.	.	MAF_USDA=17.059
NC_035096.1	1395221	.	C	T	.	.	MAF_INRAE=15.789
NC_035096.1	1395247	.	C	T	.	.	MAF_USDA=8.197
NC_035096.1	1395265	.	A	G	.	.	MAF_USDA=4.098
NC_035096.1	1395270	.	T	C	.	.	MAF_USDA=19.412
NC_035096.1	1395272	.	G	T	.	.	MAF_USDA=8.235
NC_035096.1	1395273	.	G	C	.	.	MAF_USDA=8.235
NC_035096.1	1395277	.	C	T	.	.	MAF_USDA=1.639
NC_035096.1	1395294	.	C	G	.	.	MAF_INRAE=5.263;MAF_USDA=12.353
NC_035096.1	1395322	.	A	C	.	.	MAF_USDA=1.639
NC_035096.1	1395333	.	C	G	.	.	MAF_USDA=4.918
NC_035096.1	1395337	.	T	G	.	.	MAF_USDA=12.941
NC_035096.1	1395338	.	C	A	.	.	MAF_USDA=14.118
NC_035096.1	1395365	.	C	A	.	.	MAF_USDA=7.059
NC_035096.1	1395391	.	T	G	.	.	MAF_INRAE=5.263
NC_035096.1	1395396	.	T	G	.	.	MAF_USDA=2.459
NC_035096.1	1395414	.	T	C	.	.	MAF_USDA=12.353
NC_035096.1	1395428	.	T	G	.	.	MAF_INRAE=5.263;MAF_USDA=11.176
NC_035096.1	1395598	.	A	G	.	.	MAF_USDA=2.353
NC_035096.1	1395624	.	A	T	.	.	MAF_INRAE=28.481;MAF_USDA=20.0
NC_035096.1	1395639	.	A	G	.	.	MAF_USDA=2.459
NC_035096.1	1395671	.	C	T	.	.	MAF_USDA=2.459
NC_035096.1	1395705	.	G	A	.	.	MAF_INRAE=7.595;MAF_USDA=21.176
NC_035096.1	1395724	.	T	C	.	.	MAF_USDA=12.295
NC_035096.1	1395730	.	T	G	.	.	MAF_USDA=13.934
NC_035096.1	1395740	.	C	T	.	.	MAF_INRAE=3.333
NC_035096.1	1395765	.	A	C	.	.	MAF_USDA=14.754
NC_035096.1	1395773	.	T	C	.	.	MAF_USDA=15.574
NC_035096.1	1395776	.	T	C	.	.	MAF_USDA=13.934
NC_035096.1	1395791	.	A	T	.	.	MAF_USDA=15.574
NC_035096.1	1395818	.	T	C	.	.	MAF_USDA=15.574
NC_035096.1	1395827	.	G	A	.	.	MAF_USDA=4.098
NC_035096.1	1395837	.	A	G	.	.	MAF_USDA=11.475
NC_035096.1	1395840	.	A	G	.	.	MAF_USDA=10.656
NC_035096.1	1395845	.	G	T	.	.	MAF_USDA=9.836
NC_035096.1	1395847	.	C	T	.	.	MAF_USDA=9.836
NC_035096.1	1395848	.	A	G	.	.	MAF_USDA=9.016
NC_035096.1	1396051	.	A	G	.	.	MAF_INRAE=30.38;MAF_USDA=45.882
NC_035096.1	1396054	.	G	A	.	.	MAF_INRAE=24.051;MAF_USDA=12.353
NC_035096.1	1396086	.	G	A	.	.	MAF_INRAE=8.228;MAF_USDA=4.167
NC_035096.1	1396103	.	C	T	.	.	MAF_USDA=4.098
NC_035096.1	1396123	.	A	G	.	.	MAF_USDA=13.115
NC_035096.1	1396139	.	C	G	.	.	MAF_USDA=13.115
NC_035096.1	1396175	.	A	T	.	.	MAF_USDA=1.639
NC_035096.1	1396215	.	C	A	.	.	MAF_INRAE=45.57;MAF_USDA=24.118
NC_035096.1	1396288	.	G	A	.	.	MAF_INRAE=2.5
NC_035096.1	1396383	.	C	T	.	.	MAF_INRAE=37.342;MAF_USDA=49.412
NC_035096.1	1396401	.	C	A	.	.	MAF_USDA=1.765
NC_035096.1	1396426	.	A	T	.	.	MAF_INRAE=6.962
NC_035096.1	1396436	.	A	G	.	.	MAF_INRAE=6.962
NC_035096.1	1396437	.	T	A	.	.	MAF_INRAE=4.167
NC_035096.1	1396455	.	C	A	.	.	MAF_INRAE=8.228
NC_035096.1	1396493	.	C	T	.	.	MAF_USDA=1.639
NC_035096.1	1396521	.	G	A	.	.	MAF_USDA=3.279
NC_035096.1	1396525	.	G	C	.	.	MAF_USDA=9.412
NC_035096.1	1396542	.	T	C	.	.	MAF_INRAE=21.519
NC_035096.1	1398437	.	G	A	.	.	MAF_USDA=10.0
NC_035096.1	1398440	.	A	T	.	.	MAF_USDA=11.667
NC_035096.1	1398568	.	C	T	.	.	MAF_INRAE=5.263
NC_035096.1	1398652	.	G	A	.	.	MAF_USDA=1.639
NC_035096.1	1398704	.	C	A	.	.	MAF_INRAE=37.342;MAF_USDA=20.0
NC_035096.1	1398705	.	G	A	.	.	MAF_INRAE=6.962
NC_035096.1	1398729	.	G	A	.	.	MAF_USDA=2.459
NC_035096.1	1398733	.	G	C	.	.	MAF_INRAE=1.667;MAF_USDA=5.738
NC_035096.1	1398803	.	A	C	.	.	MAF_USDA=2.459
NC_035096.1	1398879	.	G	T	.	.	MAF_USDA=1.639
NC_035096.1	1398966	.	C	G	.	.	MAF_USDA=16.393
NC_035096.1	1398991	.	A	T	.	.	MAF_USDA=1.765
NC_035096.1	1399018	.	C	A	.	.	MAF_INRAE=6.962;MAF_USDA=3.279
NC_035096.1	1399020	.	A	G	.	.	MAF_USDA=14.583
NC_035096.1	1399110	.	G	A	.	.	MAF_USDA=1.765
NC_035096.1	1399114	.	A	G	.	.	MAF_USDA=9.836
NC_035096.1	1399121	.	G	T	.	.	MAF_INRAE=6.329;MAF_USDA=5.294
NC_035096.1	1399145	.	T	A	.	.	MAF_USDA=2.459
NC_035096.1	1399167	.	G	A	.	.	MAF_INRAE=37.342;MAF_USDA=20.588
NC_035096.1	1399198	.	G	A	.	.	MAF_INRAE=5.263
NC_035096.1	1399258	.	C	G	.	.	MAF_INRAE=45.57;MAF_USDA=27.647
NC_035096.1	1399262	.	T	C	.	.	MAF_USDA=4.098
NC_035096.1	1399290	.	G	A	.	.	MAF_USDA=4.918
NC_035096.1	1399375	.	A	G	.	.	MAF_USDA=4.918
NC_035096.1	1399395	.	C	A	.	.	MAF_INRAE=20.0;MAF_USDA=2.083
NC_035096.1	1399607	.	A	C	.	.	MAF_USDA=1.639
NC_035096.1	1399610	.	T	A	.	.	MAF_USDA=1.639
NC_035096.1	1399714	.	A	G	.	.	MAF_USDA=12.353
NC_035096.1	1399771	.	C	A	.	.	MAF_USDA=10.0
NC_035096.1	1399793	.	C	T	.	.	MAF_INRAE=37.975;MAF_USDA=37.059
NC_035096.1	1399815	.	A	T	.	.	MAF_USDA=11.765
NC_035096.1	1399834	.	G	T	.	.	MAF_INRAE=36.076;MAF_USDA=23.529
NC_035096.1	1399871	.	A	T	.	.	MAF_USDA=2.459
NC_035096.1	1399893	.	G	A	.	.	MAF_USDA=8.824
NC_035096.1	1399907	.	A	T	.	.	MAF_USDA=14.583
NC_035096.1	1399930	.	G	A	.	.	MAF_INRAE=8.228;MAF_USDA=16.471
NC_035096.1	1399944	.	G	T	.	.	MAF_USDA=1.639
NC_035096.1	1399989	.	C	T	.	.	MAF_INRAE=19.167;MAF_USDA=2.083
NC_035096.1	1399990	.	G	A	.	.	MAF_INRAE=36.709;MAF_USDA=24.118
NC_035096.1	1400007	.	A	T	.	.	MAF_USDA=1.639
NC_035096.1	1400064	.	C	T	.	.	MAF_INRAE=10.526;MAF_USDA=29.412
NC_035096.1	1400090	.	A	C	.	.	MAF_INRAE=36.709;MAF_USDA=15.294
NC_035096.1	1400179	.	T	A	.	.	MAF_INRAE=14.557;MAF_USDA=18.824
NC_035096.1	1400201	.	C	G	.	.	MAF_INRAE=36.709;MAF_USDA=23.529
NC_035096.1	1400206	.	G	A	.	.	MAF_INRAE=8.228;MAF_USDA=2.459
NC_035096.1	1400224	.	C	T	.	.	MAF_INRAE=37.975
NC_035096.1	1400227	.	G	A	.	.	MAF_INRAE=37.5
NC_035096.1	1400231	.	T	C	.	.	MAF_INRAE=11.392
NC_035096.1	1400258	.	A	C	.	.	MAF_USDA=20.833
NC_035096.1	1400259	.	A	T	.	.	MAF_USDA=20.833
NC_035096.1	1400265	.	C	T	.	.	MAF_USDA=6.25
NC_035096.1	1400399	.	T	A	.	.	MAF_INRAE=8.228;MAF_USDA=2.459
NC_035096.1	1400472	.	C	A	.	.	MAF_USDA=1.639
NC_035096.1	1400478	.	T	G	.	.	MAF_USDA=29.167
NC_035096.1	1400485	.	C	T	.	.	MAF_INRAE=2.5
NC_035096.1	1400515	.	G	A	.	.	MAF_USDA=5.085
NC_035096.1	1401285	.	G	A	.	.	MAF_USDA=16.667
NC_035096.1	1401415	.	C	A	.	.	MAF_USDA=2.5
NC_035096.1	1401489	.	A	C	.	.	MAF_INRAE=41.139;MAF_USDA=20.0
NC_035096.1	1401520	.	G	A	.	.	MAF_USDA=1.639
NC_035096.1	1401529	.	G	A	.	.	MAF_USDA=10.0
NC_035096.1	1401545	.	T	C	.	.	MAF_INRAE=5.263;MAF_USDA=11.765
NC_035096.1	1401642	.	G	C	.	.	MAF_USDA=1.639
NC_035096.1	1401709	.	T	G	.	.	MAF_INRAE=34.177;MAF_USDA=12.941
NC_035096.1	1401740	.	G	A	.	.	MAF_INRAE=5.263;MAF_USDA=6.557
NC_035096.1	1401815	.	A	C	.	.	MAF_INRAE=36.076;MAF_USDA=16.471
NC_035096.1	1401853	.	C	T	.	.	MAF_USDA=4.918
NC_035096.1	1401984	.	T	C	.	.	MAF_INRAE=5.263;MAF_USDA=14.118
NC_035096.1	1401986	.	A	G	.	.	MAF_USDA=1.639
NC_035096.1	1401994	.	T	A	.	.	MAF_INRAE=5.263;MAF_USDA=11.765
NC_035096.1	1402063	.	T	C	.	.	MAF_USDA=1.639
NC_035096.1	1402123	.	A	C	.	.	MAF_USDA=2.459
NC_035096.1	1402188	.	G	A	.	.	MAF_USDA=1.639
NC_035096.1	1402277	.	G	A	.	.	MAF_INRAE=34.177;MAF_USDA=12.941
NC_035096.1	1402364	.	T	C	.	.	MAF_USDA=1.639
NC_035096.1	1402386	.	G	T	.	.	MAF_INRAE=34.177;MAF_USDA=12.941
NC_035096.1	1402392	.	G	A	.	.	MAF_USDA=1.639
NC_035096.1	1402433	.	C	T	.	.	MAF_INRAE=8.228;MAF_USDA=15.294
NC_035096.1	1402463	.	A	C	.	.	MAF_INRAE=34.177;MAF_USDA=17.213
NC_035096.1	1402472	.	A	G	.	.	MAF_USDA=6.557
NC_035096.1	1402493	.	C	A	.	.	MAF_INRAE=5.263;MAF_USDA=14.118
NC_035096.1	1402539	.	T	G	.	.	MAF_USDA=10.588
NC_035096.1	1402661	.	T	A	.	.	MAF_USDA=2.083
NC_035096.1	1402684	.	A	T	.	.	MAF_USDA=27.083
NC_035096.1	1402760	.	A	T	.	.	MAF_USDA=2.083
NC_035096.1	1402764	.	C	T	.	.	MAF_INRAE=5.263;MAF_USDA=24.118
NC_035096.1	1402765	.	C	T	.	.	MAF_USDA=1.639
NC_035096.1	1402827	.	C	T	.	.	MAF_USDA=4.118
NC_035096.1	1402892	.	C	A	.	.	MAF_INRAE=35.443;MAF_USDA=41.765
NC_035096.1	1402894	.	T	A	.	.	MAF_USDA=12.353
NC_035096.1	1402901	.	T	G	.	.	MAF_USDA=1.639
NC_035096.1	1402917	.	C	A	.	.	MAF_INRAE=8.861;MAF_USDA=4.167
NC_035096.1	1402924	.	G	T	.	.	MAF_USDA=1.639
NC_035096.1	1402947	.	G	T	.	.	MAF_USDA=38.095
NC_035096.1	1402972	.	C	T	.	.	MAF_USDA=4.167
NC_035096.1	1402980	.	A	G	.	.	MAF_USDA=13.333
NC_035096.1	1403027	.	T	C	.	.	MAF_INRAE=31.579
NC_035096.1	1403182	.	G	T	.	.	MAF_INRAE=20.0;MAF_USDA=2.083
NC_035096.1	1403208	.	T	A	.	.	MAF_INRAE=6.329;MAF_USDA=6.25
NC_035096.1	1403232	.	T	A	.	.	MAF_INRAE=36.076;MAF_USDA=47.917
NC_035096.1	1403233	.	G	A	.	.	MAF_INRAE=2.5;MAF_USDA=2.083
NC_035096.1	1403486	.	T	G	.	.	MAF_INRAE=37.342;MAF_USDA=39.583
NC_035096.1	1403543	.	C	T	.	.	MAF_USDA=4.31
NC_035096.1	1403559	.	C	T	.	.	MAF_USDA=3.448
NC_035096.1	1403622	.	C	T	.	.	MAF_INRAE=27.848;MAF_USDA=48.171
NC_035096.1	1403666	.	G	A	.	.	MAF_INRAE=34.81;MAF_USDA=2.083
NC_035096.1	1403773	.	G	A	.	.	MAF_USDA=1.724
NC_035096.1	1403784	.	A	G	.	.	MAF_INRAE=8.228;MAF_USDA=4.167
NC_035096.1	1403903	.	TAGTGCCTTGCAGTCG	TAGTGCCTTGCAGTCA	.	.	MAF_USDA=2.083
NC_035096.1	1403982	.	C	A	.	.	MAF_INRAE=31.667;MAF_USDA=2.083
NC_035096.1	1403984	.	G	A	.	.	MAF_USDA=18.75
NC_035096.1	1404035	.	G	A	.	.	MAF_USDA=16.667
NC_035096.1	1404037	.	G	A	.	.	MAF_INRAE=5.263;MAF_USDA=27.083
NC_035096.1	1404055	.	G	A	.	.	MAF_INRAE=34.81;MAF_USDA=2.174
NC_035096.1	1404068	.	G	A	.	.	MAF_INRAE=5.0
NC_035096.1	1404083	.	C	T	.	.	MAF_INRAE=34.81;MAF_USDA=2.083
NC_035096.1	1404122	.	G	A	.	.	MAF_INRAE=11.392
NC_035096.1	1404200	.	G	A	.	.	MAF_USDA=18.75
NC_035096.1	1404218	.	A	G	.	.	MAF_USDA=18.75
NC_035096.1	1404346	.	G	T	.	.	MAF_INRAE=37.342;MAF_USDA=39.583
NC_035096.1	1404657	.	T	C	.	.	MAF_USDA=18.75
NC_035096.1	1404658	.	A	C	.	.	MAF_USDA=16.667
NC_035096.1	1404660	.	A	T	.	.	MAF_USDA=18.75
NC_035096.1	1404696	.	C	A	.	.	MAF_USDA=18.75
NC_035096.1	1404727	.	G	T	.	.	MAF_INRAE=5.263
NC_035096.1	1404839	.	A	T	.	.	MAF_INRAE=5.263;MAF_USDA=27.083
NC_035096.1	1405073	.	G	C	.	.	MAF_USDA=18.75
NC_035096.1	1405158	.	T	G	.	.	MAF_INRAE=12.025;MAF_USDA=7.059
NC_035096.1	1405179	.	T	C	.	.	MAF_USDA=3.279
NC_035096.1	1405220	.	C	A	.	.	MAF_INRAE=38.608;MAF_USDA=48.235
NC_035096.1	1405344	.	G	C	.	.	MAF_USDA=7.377
NC_035096.1	1405359	.	C	T	.	.	MAF_USDA=8.197
NC_035096.1	1405362	.	A	T	.	.	MAF_USDA=7.377
NC_035096.1	1405364	.	C	T	.	.	MAF_INRAE=34.81;MAF_USDA=24.706
NC_035096.1	1405380	.	T	A	.	.	MAF_USDA=10.0
NC_035096.1	1405382	.	C	T	.	.	MAF_USDA=7.647
NC_035096.1	1405415	.	C	T	.	.	MAF_INRAE=5.263
NC_035096.1	1405418	.	G	A	.	.	MAF_INRAE=37.342;MAF_USDA=35.294
NC_035096.1	1405419	.	G	A	.	.	MAF_INRAE=34.81;MAF_USDA=12.941
NC_035096.1	1405437	.	G	A	.	.	MAF_USDA=3.279
NC_035096.1	1405441	.	C	T	.	.	MAF_USDA=3.279
NC_035096.1	1405472	.	C	T	.	.	MAF_USDA=12.353
NC_035096.1	1405477	.	A	G	.	.	MAF_INRAE=34.81;MAF_USDA=12.941
NC_035096.1	1405482	.	G	T	.	.	MAF_USDA=5.738
NC_035096.1	1405518	.	G	T	.	.	MAF_INRAE=34.81;MAF_USDA=12.941
NC_035096.1	1405523	.	A	C	.	.	MAF_USDA=10.0
NC_035096.1	1405559	.	T	C	.	.	MAF_INRAE=8.228;MAF_USDA=4.167
NC_035096.1	1405561	.	C	A	.	.	MAF_USDA=1.639
NC_035096.1	1405605	.	G	T	.	.	MAF_USDA=3.279
NC_035096.1	1405613	.	A	T	.	.	MAF_INRAE=37.342;MAF_USDA=34.706
NC_035096.1	1405694	.	A	C	.	.	MAF_INRAE=34.81;MAF_USDA=13.095
NC_035096.1	1405710	.	C	A	.	.	MAF_INRAE=9.494;MAF_USDA=2.353
NC_035096.1	1405731	.	G	A	.	.	MAF_INRAE=34.177;MAF_USDA=12.941
NC_035096.1	1405783	.	A	T	.	.	MAF_USDA=3.529
NC_035096.1	1405785	.	G	T	.	.	MAF_USDA=1.639
NC_035096.1	1405799	.	A	G	.	.	MAF_USDA=1.639
NC_035096.1	1405842	.	C	T	.	.	MAF_INRAE=5.263;MAF_USDA=27.083
NC_035096.1	1405866	.	T	G	.	.	MAF_USDA=9.412
NC_035096.1	1405897	.	A	G	.	.	MAF_USDA=5.0
NC_035096.1	1405904	.	A	G	.	.	MAF_INRAE=26.582;MAF_USDA=37.805
NC_035096.1	1405911	.	G	A	.	.	MAF_INRAE=5.263;MAF_USDA=5.833
NC_035096.1	1405916	.	C	T	.	.	MAF_USDA=18.75
NC_035096.1	1405951	.	G	T	.	.	MAF_INRAE=36.709;MAF_USDA=35.882
NC_035096.1	1406049	.	G	C	.	.	MAF_USDA=14.583
NC_035096.1	1406072	.	C	A	.	.	MAF_USDA=8.929
NC_035096.1	1406097	.	A	G	.	.	MAF_INRAE=34.81;MAF_USDA=13.095
NC_035096.1	1406135	.	A	T	.	.	MAF_USDA=3.279
NC_035096.1	1406166	.	G	C	.	.	MAF_USDA=8.824
NC_035096.1	1406208	.	G	C	.	.	MAF_USDA=1.639
NC_035096.1	1406235	.	A	T	.	.	MAF_INRAE=34.81;MAF_USDA=13.529
NC_035096.1	1406251	.	C	T	.	.	MAF_INRAE=34.81;MAF_USDA=13.529
NC_035096.1	1406300	.	C	T	.	.	MAF_INRAE=5.263;MAF_USDA=4.167
NC_035096.1	1406432	.	T	A	.	.	MAF_INRAE=34.81;MAF_USDA=13.529
NC_035096.1	1406436	.	T	C	.	.	MAF_INRAE=37.342;MAF_USDA=35.882
NC_035096.1	1406437	.	G	A	.	.	MAF_INRAE=45.833;MAF_USDA=35.882
NC_035096.1	1406439	.	G	A	.	.	MAF_USDA=14.583
NC_035096.1	1406457	.	G	T	.	.	MAF_USDA=1.639
NC_035096.1	1406466	.	A	T	.	.	MAF_USDA=1.639
NC_035096.1	1406515	.	C	A	.	.	MAF_USDA=1.639
NC_035096.1	1406593	.	C	T	.	.	MAF_USDA=4.918
NC_035096.1	1406671	.	G	T	.	.	MAF_INRAE=20.886;MAF_USDA=7.647
NC_035096.1	1406754	.	G	A	.	.	MAF_USDA=5.738
NC_035096.1	1406769	.	A	G	.	.	MAF_INRAE=5.263;MAF_USDA=1.639
NC_035096.1	1406781	.	A	G	.	.	MAF_USDA=1.639
NC_035096.1	1406786	.	C	T	.	.	MAF_USDA=1.639
NC_035096.1	1406788	.	C	T	.	.	MAF_INRAE=32.5;MAF_USDA=12.941
NC_035096.1	1406795	.	G	C	.	.	MAF_USDA=1.639
NC_035096.1	1406797	.	G	A	.	.	MAF_INRAE=32.5;MAF_USDA=12.941
NC_035096.1	1406808	.	G	A	.	.	MAF_INRAE=9.167;MAF_USDA=3.279
NC_035096.1	1406885	.	G	A	.	.	MAF_INRAE=32.5;MAF_USDA=12.353
NC_035096.1	1406897	.	T	C	.	.	MAF_INRAE=32.5;MAF_USDA=14.118
NC_035096.1	1406910	.	C	T	.	.	MAF_INRAE=45.833;MAF_USDA=34.118
NC_035096.1	1406938	.	C	T	.	.	MAF_INRAE=5.263;MAF_USDA=1.639
NC_035096.1	1406952	.	G	A	.	.	MAF_INRAE=5.263;MAF_USDA=1.639
NC_035096.1	1406974	.	C	T	.	.	MAF_INRAE=5.263;MAF_USDA=1.639
NC_035096.1	1407001	.	C	T	.	.	MAF_USDA=10.0
NC_035096.1	1407024	.	T	G	.	.	MAF_USDA=2.459
NC_035096.1	1407037	.	C	T	.	.	MAF_INRAE=30.0;MAF_USDA=14.706
NC_035096.1	1407064	.	C	A	.	.	MAF_INRAE=5.263;MAF_USDA=1.639
NC_035096.1	1407070	.	C	T	.	.	MAF_USDA=1.639
NC_035096.1	1407077	.	C	T	.	.	MAF_USDA=1.639
NC_035096.1	1407095	.	C	G	.	.	MAF_INRAE=5.263;MAF_USDA=1.639
NC_035096.1	1407104	.	G	C	.	.	MAF_USDA=10.0
NC_035096.1	1407105	.	G	T	.	.	MAF_INRAE=32.5;MAF_USDA=11.765
NC_035096.1	1407111	.	G	T	.	.	MAF_USDA=2.459
NC_035096.1	1407119	.	T	G	.	.	MAF_USDA=1.639
NC_035096.1	1407134	.	G	A	.	.	MAF_USDA=2.459
NC_035096.1	1407369	.	C	T	.	.	MAF_USDA=6.25
NC_035096.1	1407372	.	C	A	.	.	MAF_USDA=8.333
NC_035096.1	1407379	.	A	G	.	.	MAF_USDA=4.167
NC_035096.1	1407392	.	C	T	.	.	MAF_USDA=4.098
NC_035096.1	1407415	.	G	A	.	.	MAF_USDA=33.333
NC_035096.1	1407417	.	C	A	.	.	MAF_USDA=18.235
NC_035096.1	1407433	.	C	A	.	.	MAF_USDA=10.0
NC_035096.1	1407437	.	C	T	.	.	MAF_USDA=14.706
NC_035096.1	1407439	.	A	G	.	.	MAF_USDA=1.639
NC_035096.1	1407459	.	T	C	.	.	MAF_USDA=4.098
NC_035096.1	1407469	.	A	G	.	.	MAF_USDA=8.235
NC_035096.1	1407471	.	T	C	.	.	MAF_USDA=2.083
NC_035096.1	1407475	.	T	C	.	.	MAF_USDA=13.115
NC_035096.1	1407478	.	C	A	.	.	MAF_USDA=5.882
NC_035096.1	1407501	.	C	T	.	.	MAF_INRAE=4.167
NC_035096.1	1407511	.	C	A	.	.	MAF_USDA=17.213
NC_035096.1	1407523	.	C	A	.	.	MAF_USDA=3.279
NC_035096.1	1407535	.	C	A	.	.	MAF_USDA=5.882
NC_035096.1	1407613	.	C	A	.	.	MAF_USDA=25.294
NC_035096.1	1407617	.	C	T	.	.	MAF_USDA=29.167
NC_035096.1	1407649	.	A	G	.	.	MAF_USDA=15.882
NC_035096.1	1407655	.	T	C	.	.	MAF_USDA=10.656
NC_035096.1	1407731	.	C	A	.	.	MAF_USDA=1.639
NC_035096.1	1407741	.	A	G	.	.	MAF_USDA=1.639
NC_035096.1	1407799	.	C	T	.	.	MAF_USDA=1.639
NC_035096.1	1407814	.	G	T	.	.	MAF_USDA=1.639
NC_035096.1	1407846	.	G	T	.	.	MAF_USDA=4.167
NC_035096.1	1407985	.	T	G	.	.	MAF_INRAE=5.263
NC_035096.1	1408002	.	T	G	.	.	MAF_INRAE=34.81;MAF_USDA=13.529
NC_035096.1	1408005	.	C	T	.	.	MAF_USDA=13.115
NC_035096.1	1408014	.	G	T	.	.	MAF_INRAE=32.5;MAF_USDA=2.083
NC_035096.1	1408086	.	G	T	.	.	MAF_INRAE=5.696;MAF_USDA=7.059
NC_035096.1	1408145	.	G	A	.	.	MAF_INRAE=34.81;MAF_USDA=12.941
NC_035096.1	1408207	.	C	A	.	.	MAF_INRAE=5.263
NC_035096.1	1408241	.	T	A	.	.	MAF_INRAE=34.81;MAF_USDA=12.941
NC_035096.1	1408282	.	A	G	.	.	MAF_USDA=12.353
NC_035096.1	1408299	.	C	A	.	.	MAF_USDA=4.918
NC_035096.1	1408307	.	G	A	.	.	MAF_USDA=11.176
NC_035096.1	1408309	.	A	T	.	.	MAF_USDA=10.588
NC_035096.1	1408310	.	T	G	.	.	MAF_USDA=10.588
NC_035096.1	1408326	.	T	C	.	.	MAF_INRAE=36.076;MAF_USDA=14.118
NC_035096.1	1408359	.	T	G	.	.	MAF_USDA=10.0
NC_035096.1	1408411	.	A	G	.	.	MAF_USDA=13.529
NC_035096.1	1408427	.	G	A	.	.	MAF_INRAE=5.263;MAF_USDA=1.639
NC_035096.1	1408439	.	C	T	.	.	MAF_USDA=18.75
NC_035096.1	1408454	.	C	A	.	.	MAF_INRAE=36.076;MAF_USDA=14.118
NC_035096.1	1408486	.	T	A	.	.	MAF_USDA=3.279
NC_035096.1	1408487	.	G	T	.	.	MAF_USDA=37.647
NC_035096.1	1408493	.	C	T	.	.	MAF_INRAE=36.076;MAF_USDA=14.118
NC_035096.1	1408548	.	C	A	.	.	MAF_INRAE=34.81;MAF_USDA=14.118
NC_035096.1	1408566	.	C	A	.	.	MAF_USDA=1.639
NC_035096.1	1408567	.	T	A	.	.	MAF_USDA=1.639
NC_035096.1	1408572	.	T	C	.	.	MAF_INRAE=33.544;MAF_USDA=12.941
NC_035096.1	1408574	.	C	G	.	.	MAF_INRAE=35.833;MAF_USDA=38.824
NC_035096.1	1408629	.	C	A	.	.	MAF_INRAE=5.263
NC_035096.1	1408656	.	T	A	.	.	MAF_USDA=7.377
NC_035096.1	1408718	.	C	A	.	.	MAF_USDA=1.639
NC_035096.1	1408720	.	T	A	.	.	MAF_INRAE=45.0;MAF_USDA=14.706
NC_035096.1	1408812	.	C	G	.	.	MAF_USDA=2.083
NC_035096.1	1408825	.	A	G	.	.	MAF_USDA=1.639
NC_035096.1	1411309	.	A	G	.	.	MAF_INRAE=2.632
NC_035096.1	1411536	.	A	T	.	.	MAF_USDA=29.167
NC_035096.1	1411540	.	T	A	.	.	MAF_USDA=37.5
NC_035096.1	1411543	.	C	A	.	.	MAF_USDA=2.083
NC_035096.1	1411544	.	T	A	.	.	MAF_USDA=2.083
NC_035096.1	1411563	.	G	T	.	.	MAF_USDA=35.417
NC_035096.1	1411583	.	A	T	.	.	MAF_USDA=25.882
NC_035096.1	1411689	.	A	T	.	.	MAF_USDA=1.639
NC_035096.1	1411720	.	A	G	.	.	MAF_USDA=3.279
NC_035096.1	1411802	.	C	T	.	.	MAF_INRAE=46.203;MAF_USDA=47.059
NC_035096.1	1411859	.	G	T	.	.	MAF_USDA=6.557
NC_035096.1	1411938	.	C	T	.	.	MAF_USDA=2.083
NC_035096.1	1411946	.	T	A	.	.	MAF_INRAE=10.0;MAF_USDA=4.167
NC_035096.1	1411962	.	C	T	.	.	MAF_USDA=5.738
NC_035096.1	1412003	.	C	T	.	.	MAF_INRAE=25.949;MAF_USDA=7.647
NC_035096.1	1412018	.	G	A	.	.	MAF_INRAE=38.608;MAF_USDA=19.643
NC_035096.1	1412028	.	A	T	.	.	MAF_INRAE=5.263;MAF_USDA=22.619
NC_035096.1	1412086	.	G	A	.	.	MAF_USDA=8.197
NC_035096.1	1412139	.	G	T	.	.	MAF_USDA=8.333
NC_035096.1	1412151	.	A	T	.	.	MAF_USDA=8.333
NC_035096.1	1412155	.	G	A	.	.	MAF_USDA=12.805
NC_035096.1	1412162	.	A	T	.	.	MAF_USDA=8.333
NC_035096.1	1412187	.	G	A	.	.	MAF_USDA=27.083
NC_035096.1	1412215	.	C	T	.	.	MAF_USDA=9.036
NC_035096.1	1412222	.	G	T	.	.	MAF_USDA=10.241
NC_035096.1	1412241	.	G	T	.	.	MAF_USDA=1.639
NC_035096.1	1412272	.	A	G	.	.	MAF_INRAE=1.667
NC_035096.1	1412300	.	G	T	.	.	MAF_INRAE=5.0
NC_035096.1	1412303	.	G	A	.	.	MAF_INRAE=5.833
NC_035096.1	1412304	.	G	A	.	.	MAF_INRAE=5.0
NC_035096.1	1412306	.	A	G	.	.	MAF_INRAE=5.0
NC_035096.1	1412319	.	A	C	.	.	MAF_INRAE=5.0
NC_035096.1	1412337	.	A	C	.	.	MAF_INRAE=5.0
NC_035096.1	1412345	.	A	C	.	.	MAF_INRAE=5.0
NC_035096.1	1412350	.	A	T	.	.	MAF_INRAE=5.0
NC_035096.1	1412360	.	T	A	.	.	MAF_INRAE=5.833
NC_035096.1	1412361	.	T	C	.	.	MAF_INRAE=9.167
NC_035096.1	1412372	.	T	C	.	.	MAF_INRAE=27.215;MAF_USDA=9.836
NC_035096.1	1412373	.	A	G	.	.	MAF_INRAE=11.667
NC_035096.1	1412377	.	G	T,A	.	.	MAF_INRAE=11.667;MAF_USDA=13.934
NC_035096.1	1412390	.	C	A	.	.	MAF_INRAE=16.667
NC_035096.1	1412397	.	G	A	.	.	MAF_INRAE=17.5
NC_035096.1	1412417	.	T	A	.	.	MAF_INRAE=17.5
NC_035096.1	1412422	.	C	A	.	.	MAF_INRAE=19.167
NC_035096.1	1412429	.	T	C	.	.	MAF_INRAE=20.833
NC_035096.1	1412434	.	A	G	.	.	MAF_INRAE=20.833
NC_035096.1	1412437	.	C	T	.	.	MAF_INRAE=20.0
NC_035096.1	1412441	.	G	T	.	.	MAF_INRAE=20.0
NC_035096.1	1412442	.	A	G	.	.	MAF_INRAE=20.0
NC_035096.1	1412449	.	T	C	.	.	MAF_INRAE=8.228;MAF_USDA=4.167
NC_035096.1	1412461	.	G	T	.	.	MAF_INRAE=15.0
NC_035096.1	1412485	.	T	A	.	.	MAF_INRAE=16.667
NC_035096.1	1412488	.	A	T	.	.	MAF_INRAE=37.342;MAF_USDA=20.0
NC_035096.1	1412504	.	C	A	.	.	MAF_INRAE=7.5
NC_035096.1	1412508	.	T	C	.	.	MAF_INRAE=37.342;MAF_USDA=32.941
NC_035096.1	1412549	.	T	C	.	.	MAF_INRAE=41.139;MAF_USDA=20.0
NC_035096.1	1412646	.	C	A	.	.	MAF_USDA=6.471
NC_035096.1	1412713	.	A	G	.	.	MAF_INRAE=41.139
NC_035096.1	1412777	.	G	C	.	.	MAF_INRAE=41.139;MAF_USDA=21.429
NC_035096.1	1412778	.	C	A	.	.	MAF_INRAE=34.177;MAF_USDA=21.429
NC_035096.1	1412785	.	G	A	.	.	MAF_INRAE=34.177;MAF_USDA=19.643
NC_035096.1	1412798	.	C	T	.	.	MAF_USDA=10.714
NC_035096.1	1412817	.	G	A	.	.	MAF_INRAE=41.139;MAF_USDA=22.619
NC_035096.1	1412868	.	C	A	.	.	MAF_INRAE=42.405;MAF_USDA=35.417
NC_035096.1	1412869	.	A	C	.	.	MAF_INRAE=20.886;MAF_USDA=8.929
NC_035096.1	1412934	.	C	T	.	.	MAF_INRAE=23.418;MAF_USDA=10.417
NC_035096.1	1412941	.	C	T	.	.	MAF_USDA=4.918
NC_035096.1	1413018	.	C	A	.	.	MAF_USDA=4.918
NC_035096.1	1413031	.	A	T	.	.	MAF_INRAE=16.456;MAF_USDA=22.353
NC_035096.1	1413094	.	T	C	.	.	MAF_INRAE=19.167
NC_035096.1	1413095	.	A	C	.	.	MAF_USDA=12.353
NC_035096.1	1413150	.	A	T	.	.	MAF_INRAE=41.139;MAF_USDA=34.146
NC_035096.1	1413155	.	C	A	.	.	MAF_USDA=18.75
NC_035096.1	1413206	.	A	G	.	.	MAF_USDA=2.083
NC_035096.1	1413240	.	A	T	.	.	MAF_USDA=2.083
NC_035096.1	1413245	.	A	C	.	.	MAF_USDA=16.667
NC_035096.1	1413282	.	C	A	.	.	MAF_USDA=2.083
NC_035096.1	1413312	.	G	T	.	.	MAF_USDA=1.695
NC_035096.1	1413355	.	G	A	.	.	MAF_USDA=4.878
NC_035096.1	1413368	.	A	T	.	.	MAF_INRAE=42.105;MAF_USDA=2.083
NC_035096.1	1413370	.	T	C	.	.	MAF_USDA=2.083
NC_035096.1	1413372	.	C	T	.	.	MAF_USDA=2.083
NC_035096.1	1413374	.	G	T	.	.	MAF_USDA=2.083
NC_035096.1	1413445	.	A	C	.	.	MAF_USDA=12.5
NC_035096.1	1413448	.	C	A	.	.	MAF_USDA=18.75
NC_035096.1	1413453	.	A	G	.	.	MAF_USDA=2.083
NC_035096.1	1413522	.	G	A	.	.	MAF_USDA=22.917
NC_035096.1	1413523	.	C	T	.	.	MAF_USDA=2.941
NC_035096.1	1413569	.	G	T	.	.	MAF_USDA=16.667
NC_035096.1	1413632	.	C	A	.	.	MAF_USDA=47.917
NC_035096.1	1413637	.	G	T	.	.	MAF_USDA=14.583
NC_035096.1	1413650	.	G	A	.	.	MAF_USDA=43.75
NC_035096.1	1413695	.	CAAAAAAAA	CAAAAAAAC	.	.	MAF_USDA=10.417
NC_035096.1	1413700	.	A	C	.	.	MAF_INRAE=1.667
NC_035096.1	1413702	.	A	C	.	.	MAF_INRAE=24.167
NC_035096.1	1413703	.	A	C	.	.	MAF_INRAE=30.0
NC_035096.1	1413740	.	C	T	.	.	MAF_USDA=14.583
NC_035096.1	1413772	.	A	T	.	.	MAF_INRAE=7.895
NC_035096.1	1413773	.	C	T	.	.	MAF_USDA=17.647
NC_035096.1	1413776	.	C	T	.	.	MAF_INRAE=48.333
NC_035096.1	1413799	.	G	A	.	.	MAF_INRAE=1.667
NC_035096.1	1413803	.	T	A	.	.	MAF_INRAE=1.667
NC_035096.1	1413824	.	C	T	.	.	MAF_INRAE=6.329
NC_035096.1	1413921	.	A	G	.	.	MAF_USDA=14.583
NC_035096.1	1414177	.	A	T	.	.	MAF_USDA=27.083
NC_035096.1	1414189	.	G	T	.	.	MAF_USDA=4.167
NC_035096.1	1414495	.	C	G	.	.	MAF_USDA=10.417
NC_035096.1	1414503	.	A	G	.	.	MAF_USDA=8.333
NC_035096.1	1414548	.	T	A	.	.	MAF_USDA=8.333
NC_035096.1	1414616	.	G	T	.	.	MAF_USDA=6.25
NC_035096.1	1414697	.	G	A	.	.	MAF_USDA=16.667
NC_035096.1	1415742	.	A	G	.	.	MAF_USDA=50.0
NC_035096.1	1415767	.	C	A	.	.	MAF_USDA=2.083
NC_035096.1	1415823	.	T	C	.	.	MAF_USDA=33.333
NC_035096.1	1415834	.	A	G	.	.	MAF_USDA=14.167
NC_035096.1	1415842	.	G	T	.	.	MAF_USDA=15.882
NC_035096.1	1415844	.	C	T	.	.	MAF_USDA=16.471
NC_035096.1	1415921	.	C	T	.	.	MAF_INRAE=29.747;MAF_USDA=13.529
NC_035096.1	1415925	.	T	A	.	.	MAF_INRAE=38.333;MAF_USDA=35.882
NC_035096.1	1415926	.	C	A	.	.	MAF_INRAE=38.333;MAF_USDA=35.882
NC_035096.1	1415939	.	C	T	.	.	MAF_USDA=8.333
NC_035096.1	1415959	.	T	A	.	.	MAF_INRAE=5.263;MAF_USDA=27.083
NC_035096.1	1415963	.	T	C	.	.	MAF_USDA=3.279
NC_035096.1	1415966	.	A	T	.	.	MAF_INRAE=33.544;MAF_USDA=11.176
NC_035096.1	1416039	.	A	C	.	.	MAF_USDA=8.824
NC_035096.1	1416040	.	G	T	.	.	MAF_USDA=8.824
NC_035096.1	1416055	.	G	T	.	.	MAF_INRAE=34.81;MAF_USDA=12.941
NC_035096.1	1416085	.	T	C	.	.	MAF_USDA=11.176
NC_035096.1	1416089	.	G	A	.	.	MAF_INRAE=34.81;MAF_USDA=12.353
NC_035096.1	1416117	.	C	T	.	.	MAF_INRAE=34.81;MAF_USDA=12.941
NC_035096.1	1416137	.	C	T	.	.	MAF_USDA=1.639
NC_035096.1	1416238	.	GTTATA	GTTATC	.	.	MAF_USDA=8.333
NC_035096.1	1416262	.	G	A	.	.	MAF_USDA=4.918
NC_035096.1	1416274	.	C	A	.	.	MAF_INRAE=10.127;MAF_USDA=10.588
NC_035096.1	1416275	.	G	A	.	.	MAF_USDA=4.706
NC_035096.1	1416323	.	T	C	.	.	MAF_INRAE=2.5;MAF_USDA=4.167
NC_035096.1	1416331	.	A	T	.	.	MAF_USDA=5.738
NC_035096.1	1416344	.	C	T	.	.	MAF_USDA=4.918
NC_035096.1	1416421	.	C	T	.	.	MAF_USDA=1.639
NC_035096.1	1416495	.	C	A	.	.	MAF_INRAE=25.316;MAF_USDA=17.647
NC_035096.1	1416543	.	G	A	.	.	MAF_INRAE=6.329;MAF_USDA=7.059
NC_035096.1	1416558	.	C	A	.	.	MAF_INRAE=33.544;MAF_USDA=14.118
NC_035096.1	1416683	.	G	A	.	.	MAF_INRAE=41.139;MAF_USDA=25.294
NC_035096.1	1416771	.	T	C	.	.	MAF_INRAE=24.684;MAF_USDA=40.588
NC_035096.1	1416788	.	G	T	.	.	MAF_INRAE=24.684;MAF_USDA=41.176
NC_035096.1	1416853	.	G	A	.	.	MAF_USDA=4.918
NC_035096.1	1416953	.	A	G	.	.	MAF_INRAE=20.833;MAF_USDA=2.083
NC_035096.1	1416987	.	G	A	.	.	MAF_INRAE=2.5;MAF_USDA=2.083
NC_035096.1	1417009	.	C	T	.	.	MAF_INRAE=3.333;MAF_USDA=1.765
NC_035096.1	1417017	.	A	G	.	.	MAF_USDA=14.583
NC_035096.1	1417019	.	A	G	.	.	MAF_USDA=14.583
NC_035096.1	1417020	.	G	T	.	.	MAF_USDA=12.5
NC_035096.1	1417072	.	C	T	.	.	MAF_INRAE=9.494;MAF_USDA=20.588
NC_035096.1	1417088	.	C	T	.	.	MAF_USDA=1.765
NC_035096.1	1417154	.	A	T	.	.	MAF_INRAE=12.025;MAF_USDA=7.647
NC_035096.1	1417243	.	T	C	.	.	MAF_INRAE=3.333;MAF_USDA=2.941
NC_035096.1	1417275	.	G	A	.	.	MAF_INRAE=5.263;MAF_USDA=4.167
NC_035096.1	1417366	.	G	A	.	.	MAF_INRAE=9.494;MAF_USDA=20.588
NC_035096.1	1417416	.	A	G	.	.	MAF_USDA=4.167
NC_035096.1	1417446	.	G	A	.	.	MAF_USDA=10.656
NC_035096.1	1417447	.	G	C	.	.	MAF_USDA=10.656
NC_035096.1	1417478	.	T	C	.	.	MAF_INRAE=41.139;MAF_USDA=31.176
NC_035096.1	1417481	.	G	A	.	.	MAF_INRAE=47.5;MAF_USDA=42.941
NC_035096.1	1417486	.	A	T	.	.	MAF_INRAE=41.139;MAF_USDA=42.941
NC_035096.1	1417489	.	C	T	.	.	MAF_INRAE=7.5
NC_035096.1	1417511	.	C	T	.	.	MAF_INRAE=41.139;MAF_USDA=31.176
NC_035096.1	1417641	.	A	G	.	.	MAF_INRAE=41.139;MAF_USDA=30.0
NC_035096.1	1417676	.	G	A	.	.	MAF_USDA=4.918
NC_035096.1	1417751	.	C	T	.	.	MAF_INRAE=17.089;MAF_USDA=18.235
NC_035096.1	1417759	.	A	G	.	.	MAF_INRAE=12.025;MAF_USDA=3.529
NC_035096.1	1417852	.	T	C	.	.	MAF_USDA=4.098
NC_035096.1	1417882	.	T	G	.	.	MAF_USDA=1.639
NC_035096.1	1417967	.	C	T	.	.	MAF_USDA=4.918
NC_035096.1	1417973	.	A	C	.	.	MAF_INRAE=41.139;MAF_USDA=34.118
NC_035096.1	1417983	.	A	G	.	.	MAF_USDA=1.639
NC_035096.1	1417992	.	A	G	.	.	MAF_USDA=14.583
NC_035096.1	1418021	.	C	A	.	.	MAF_INRAE=10.526;MAF_USDA=31.25
NC_035096.1	1418022	.	A	T	.	.	MAF_INRAE=47.5;MAF_USDA=34.118
NC_035096.1	1418032	.	A	T	.	.	MAF_USDA=2.459
NC_035096.1	1418061	.	T	C	.	.	MAF_INRAE=41.772;MAF_USDA=32.941
NC_035096.1	1418071	.	C	A	.	.	MAF_INRAE=41.772;MAF_USDA=32.941
NC_035096.1	1418080	.	G	A	.	.	MAF_USDA=14.583
NC_035096.1	1418103	.	G	T	.	.	MAF_INRAE=41.772;MAF_USDA=33.529
NC_035096.1	1418120	.	T	C	.	.	MAF_INRAE=42.405;MAF_USDA=31.765
NC_035096.1	1418140	.	G	C	.	.	MAF_INRAE=41.772;MAF_USDA=34.706
NC_035096.1	1418217	.	G	A	.	.	MAF_USDA=2.459
NC_035096.1	1418322	.	A	G	.	.	MAF_USDA=1.639
NC_035096.1	1418338	.	A	C	.	.	MAF_INRAE=2.5
NC_035096.1	1418381	.	T	C	.	.	MAF_USDA=1.639
NC_035096.1	1418390	.	G	A	.	.	MAF_USDA=3.279
NC_035096.1	1418455	.	A	T	.	.	MAF_USDA=4.167
NC_035096.1	1418461	.	A	C	.	.	MAF_INRAE=5.263;MAF_USDA=4.167
NC_035096.1	1418485	.	G	T	.	.	MAF_INRAE=12.025;MAF_USDA=3.529
NC_035096.1	1418491	.	G	A	.	.	MAF_USDA=2.459
NC_035096.1	1418519	.	A	G	.	.	MAF_INRAE=2.5;MAF_USDA=3.529
NC_035096.1	1418653	.	G	T	.	.	MAF_USDA=1.667
NC_035096.1	1418697	.	G	T	.	.	MAF_INRAE=3.333;MAF_USDA=3.529
NC_035096.1	1418777	.	C	T	.	.	MAF_INRAE=42.405;MAF_USDA=30.588
NC_035096.1	1418782	.	A	G	.	.	MAF_INRAE=46.203;MAF_USDA=38.235
NC_035096.1	1418787	.	A	G	.	.	MAF_USDA=11.475
NC_035096.1	1418810	.	C	T	.	.	MAF_INRAE=21.519;MAF_USDA=9.167
NC_035096.1	1418850	.	A	G	.	.	MAF_INRAE=9.494;MAF_USDA=20.833
NC_035096.1	1418858	.	T	C	.	.	MAF_INRAE=41.139;MAF_USDA=30.952
NC_035096.1	1418907	.	G	A	.	.	MAF_INRAE=6.329;MAF_USDA=5.294
NC_035096.1	1419018	.	G	A	.	.	MAF_INRAE=3.333;MAF_USDA=2.353
NC_035096.1	1419248	.	G	A	.	.	MAF_INRAE=1.667
NC_035096.1	1419259	.	T	C	.	.	MAF_INRAE=3.333;MAF_USDA=2.353
NC_035096.1	1419420	.	C	T	.	.	MAF_INRAE=9.494;MAF_USDA=21.765
NC_035096.1	1419447	.	T	A	.	.	MAF_USDA=12.5
NC_035096.1	1419487	.	T	G	.	.	MAF_USDA=10.417
NC_035096.1	1419497	.	A	C	.	.	MAF_USDA=3.279
NC_035096.1	1419512	.	C	T	.	.	MAF_INRAE=9.494;MAF_USDA=23.529
NC_035096.1	1419529	.	C	A	.	.	MAF_INRAE=6.962
NC_035096.1	1419537	.	G	A	.	.	MAF_INRAE=3.333;MAF_USDA=2.353
NC_035096.1	1419539	.	A	G	.	.	MAF_USDA=1.639
NC_035096.1	1419592	.	C	T	.	.	MAF_INRAE=34.81;MAF_USDA=12.353
NC_035096.1	1419602	.	G	T	.	.	MAF_USDA=14.583
NC_035096.1	1419610	.	A	G	.	.	MAF_USDA=1.176
NC_035096.1	1419694	.	T	A	.	.	MAF_USDA=1.639
NC_035096.1	1419792	.	T	C	.	.	MAF_INRAE=17.722;MAF_USDA=23.529
NC_035096.1	1419829	.	A	T	.	.	MAF_INRAE=5.696;MAF_USDA=6.471
NC_035096.1	1419833	.	T	A	.	.	MAF_INRAE=4.167;MAF_USDA=6.471
NC_035096.1	1419875	.	T	C	.	.	MAF_INRAE=23.418;MAF_USDA=8.929
NC_035096.1	1419883	.	C	A	.	.	MAF_USDA=10.656
NC_035096.1	1419914	.	C	A	.	.	MAF_USDA=4.918
NC_035096.1	1419995	.	G	T	.	.	MAF_INRAE=17.722;MAF_USDA=27.059
NC_035096.1	1420020	.	C	T	.	.	MAF_INRAE=20.0;MAF_USDA=2.083
NC_035096.1	1420062	.	C	T	.	.	MAF_INRAE=2.5;MAF_USDA=4.098
NC_035096.1	1420069	.	T	A	.	.	MAF_USDA=25.0
NC_035096.1	1420090	.	C	T	.	.	MAF_USDA=10.417
NC_035096.1	1420099	.	G	A	.	.	MAF_INRAE=34.81;MAF_USDA=13.529
NC_035096.1	1420160	.	G	A	.	.	MAF_USDA=1.639
NC_035096.1	1420190	.	G	T	.	.	MAF_INRAE=2.5
NC_035096.1	1420309	.	C	A	.	.	MAF_INRAE=12.658;MAF_USDA=3.529
NC_035096.1	1420472	.	T	C	.	.	MAF_INRAE=10.759
NC_035096.1	1420534	.	C	T	.	.	MAF_INRAE=4.167;MAF_USDA=1.639
NC_035096.1	1420609	.	T	C	.	.	MAF_INRAE=5.263
NC_035096.1	1420630	.	A	T	.	.	MAF_INRAE=17.722;MAF_USDA=14.118
NC_035096.1	1420641	.	T	C	.	.	MAF_INRAE=2.532;MAF_USDA=18.824
NC_035096.1	1420660	.	G	T	.	.	MAF_INRAE=20.0;MAF_USDA=2.083
NC_035096.1	1420663	.	G	C	.	.	MAF_USDA=2.083
NC_035096.1	1420664	.	G	A	.	.	MAF_USDA=2.083
NC_035096.1	1420688	.	T	G	.	.	MAF_INRAE=2.532
NC_035096.1	1420732	.	T	C	.	.	MAF_USDA=35.417
NC_035096.1	1420770	.	C	A	.	.	MAF_INRAE=20.0
NC_035096.1	1420784	.	T	C	.	.	MAF_INRAE=12.658;MAF_USDA=3.529
NC_035096.1	1420785	.	C	T	.	.	MAF_INRAE=10.0;MAF_USDA=3.529
NC_035096.1	1420853	.	A	G	.	.	MAF_USDA=4.098
NC_035096.1	1420901	.	C	A	.	.	MAF_USDA=1.765
NC_035096.1	1420923	.	C	A	.	.	MAF_INRAE=2.532;MAF_USDA=16.471
NC_035096.1	1420924	.	C	A	.	.	MAF_USDA=10.588
NC_035096.1	1420925	.	C	T	.	.	MAF_INRAE=19.167;MAF_USDA=1.176
NC_035096.1	1420927	.	A	T	.	.	MAF_INRAE=35.443;MAF_USDA=13.529
NC_035096.1	1420931	.	T	A	.	.	MAF_INRAE=36.667;MAF_USDA=34.118
NC_035096.1	1420959	.	C	T	.	.	MAF_USDA=4.098
NC_035096.1	1420977	.	A	G	.	.	MAF_INRAE=2.532;MAF_USDA=13.529
NC_035096.1	1420978	.	A	C	.	.	MAF_INRAE=10.759
NC_035096.1	1420987	.	C	A	.	.	MAF_INRAE=2.532;MAF_USDA=14.118
NC_035096.1	1420998	.	A	C	.	.	MAF_USDA=4.706
NC_035096.1	1421039	.	C	T	.	.	MAF_INRAE=2.532;MAF_USDA=15.294
NC_035096.1	1421053	.	C	A	.	.	MAF_USDA=3.279
NC_035096.1	1421296	.	C	T	.	.	MAF_USDA=8.333
NC_035096.1	1421357	.	A	C	.	.	MAF_USDA=14.583
NC_035096.1	1421380	.	C	T	.	.	MAF_USDA=16.667
NC_035096.1	1421435	.	A	G	.	.	MAF_USDA=10.417
NC_035096.1	1421813	.	T	C	.	.	MAF_USDA=2.083
NC_035096.1	1421822	.	A	C	.	.	MAF_USDA=17.059
NC_035096.1	1421887	.	T	C	.	.	MAF_USDA=4.098
NC_035096.1	1421958	.	T	C	.	.	MAF_USDA=1.639
NC_035096.1	1421989	.	C	T	.	.	MAF_INRAE=13.291;MAF_USDA=3.571
NC_035096.1	1422011	.	A	T	.	.	MAF_USDA=1.667
NC_035096.1	1422038	.	C	A	.	.	MAF_USDA=8.333
NC_035096.1	1422084	.	C	G	.	.	MAF_USDA=2.083
NC_035096.1	1422085	.	T	A	.	.	MAF_USDA=1.667
NC_035096.1	1422150	.	T	C	.	.	MAF_INRAE=34.177;MAF_USDA=13.529
NC_035096.1	1422155	.	A	G	.	.	MAF_INRAE=2.532;MAF_USDA=19.412
NC_035096.1	1422161	.	C	A	.	.	MAF_INRAE=17.089;MAF_USDA=15.294
NC_035096.1	1422287	.	C	A	.	.	MAF_USDA=8.333
NC_035096.1	1422297	.	A	G	.	.	MAF_INRAE=10.759;MAF_USDA=47.059
NC_035096.1	1422299	.	G	T	.	.	MAF_INRAE=9.167;MAF_USDA=46.471
NC_035096.1	1422312	.	C	T	.	.	MAF_INRAE=10.759;MAF_USDA=48.824
NC_035096.1	1422323	.	T	A	.	.	MAF_INRAE=10.759;MAF_USDA=47.647
NC_035096.1	1422363	.	G	A	.	.	MAF_INRAE=35.443;MAF_USDA=13.529
NC_035096.1	1422410	.	A	G	.	.	MAF_INRAE=10.127;MAF_USDA=44.118
NC_035096.1	1422418	.	G	A	.	.	MAF_USDA=1.639
NC_035096.1	1422442	.	A	C	.	.	MAF_INRAE=1.667;MAF_USDA=6.557
NC_035096.1	1422497	.	A	T	.	.	MAF_INRAE=34.81;MAF_USDA=13.529
NC_035096.1	1422503	.	C	T	.	.	MAF_INRAE=2.532;MAF_USDA=20.0
NC_035096.1	1422533	.	C	T	.	.	MAF_USDA=3.279
NC_035096.1	1422582	.	C	A	.	.	MAF_USDA=1.667
NC_035096.1	1422596	.	A	T	.	.	MAF_INRAE=34.81;MAF_USDA=14.118
NC_035096.1	1422632	.	C	T	.	.	MAF_USDA=4.098
NC_035096.1	1422658	.	T	C	.	.	MAF_INRAE=5.263
NC_035096.1	1422679	.	T	G	.	.	MAF_INRAE=1.667
NC_035096.1	1422680	.	C	T	.	.	MAF_USDA=3.279
NC_035096.1	1422693	.	T	C	.	.	MAF_INRAE=28.481;MAF_USDA=32.738
NC_035096.1	1422696	.	A	T	.	.	MAF_INRAE=1.667;MAF_USDA=22.619
NC_035096.1	1422699	.	A	C	.	.	MAF_INRAE=33.544;MAF_USDA=13.69
NC_035096.1	1422710	.	T	G	.	.	MAF_INRAE=33.544;MAF_USDA=13.529
NC_035096.1	1422728	.	A	C	.	.	MAF_INRAE=32.911;MAF_USDA=13.529
NC_035096.1	1422795	.	T	G	.	.	MAF_INRAE=13.291;MAF_USDA=4.918
NC_035096.1	1422813	.	A	G	.	.	MAF_USDA=14.583
NC_035096.1	1422814	.	T	G	.	.	MAF_USDA=1.639
NC_035096.1	1422816	.	A	T	.	.	MAF_INRAE=5.263;MAF_USDA=18.75
NC_035096.1	1422839	.	G	T	.	.	MAF_INRAE=5.696;MAF_USDA=4.118
NC_035096.1	1422842	.	A	G	.	.	MAF_USDA=1.639
NC_035096.1	1422873	.	G	A	.	.	MAF_INRAE=5.263;MAF_USDA=23.529
NC_035096.1	1422895	.	T	C	.	.	MAF_INRAE=1.667
NC_035096.1	1422938	.	A	C	.	.	MAF_USDA=35.542
NC_035096.1	1422944	.	A	C	.	.	MAF_USDA=1.667
NC_035096.1	1422982	.	ATC	ATT	.	.	MAF_USDA=8.333
NC_035096.1	1423106	.	G	A	.	.	MAF_INRAE=10.759;MAF_USDA=46.471
NC_035096.1	1423126	.	A	G	.	.	MAF_INRAE=34.177;MAF_USDA=12.353
NC_035096.1	1423222	.	CATT	CATA	.	.	MAF_USDA=18.75
NC_035096.1	1423225	.	T	A	.	.	MAF_INRAE=5.263;MAF_USDA=4.167
NC_035096.1	1423228	.	A	T	.	.	MAF_USDA=4.167
NC_035096.1	1423234	.	C	G	.	.	MAF_USDA=1.667
NC_035096.1	1423257	.	C	T	.	.	MAF_INRAE=7.5;MAF_USDA=48.235
NC_035096.1	1423263	.	A	G	.	.	MAF_USDA=3.279
NC_035096.1	1423265	.	A	C	.	.	MAF_INRAE=5.263;MAF_USDA=4.167
NC_035096.1	1423269	.	T	A	.	.	MAF_INRAE=31.667;MAF_USDA=13.529
NC_035096.1	1423273	.	A	C	.	.	MAF_INRAE=10.759;MAF_USDA=27.059
NC_035096.1	1423275	.	A	G	.	.	MAF_USDA=8.235
NC_035096.1	1423277	.	A	G	.	.	MAF_INRAE=31.667;MAF_USDA=21.765
NC_035096.1	1423278	.	G	A	.	.	MAF_USDA=2.941
NC_035096.1	1423289	.	G	A	.	.	MAF_USDA=4.167
NC_035096.1	1423295	.	C	A	.	.	MAF_USDA=5.294
NC_035096.1	1423322	.	T	G	.	.	MAF_INRAE=27.848;MAF_USDA=5.294
NC_035096.1	1423339	.	A	G	.	.	MAF_INRAE=34.177;MAF_USDA=14.118
NC_035096.1	1423350	.	T	A	.	.	MAF_INRAE=5.263;MAF_USDA=8.929
NC_035096.1	1423363	.	C	A	.	.	MAF_USDA=5.0
NC_035096.1	1423387	.	C	A	.	.	MAF_INRAE=2.5
NC_035096.1	1423409	.	G	T	.	.	MAF_USDA=1.765
NC_035096.1	1423423	.	A	G	.	.	MAF_INRAE=36.709;MAF_USDA=15.882
NC_035096.1	1423455	.	A	G	.	.	MAF_INRAE=28.481;MAF_USDA=31.765
NC_035096.1	1423586	.	T	C	.	.	MAF_INRAE=34.177;MAF_USDA=15.06
NC_035096.1	1423593	.	C	T	.	.	MAF_USDA=1.807
NC_035096.1	1423595	.	C	T	.	.	MAF_USDA=1.807
NC_035096.1	1423615	.	C	A	.	.	MAF_INRAE=28.481;MAF_USDA=5.422
NC_035096.1	1423728	.	C	A	.	.	MAF_INRAE=27.848;MAF_USDA=5.357
NC_035096.1	1423754	.	C	G	.	.	MAF_INRAE=10.526;MAF_USDA=2.083
NC_035096.1	1423820	.	G	T	.	.	MAF_USDA=12.353
NC_035096.1	1423923	.	C	T	.	.	MAF_INRAE=24.167;MAF_USDA=48.824
NC_035096.1	1423966	.	C	A	.	.	MAF_USDA=1.639
NC_035096.1	1424052	.	T	G	.	.	MAF_INRAE=34.177;MAF_USDA=13.529
NC_035096.1	1424074	.	C	A	.	.	MAF_USDA=2.459
NC_035096.1	1424094	.	G	T	.	.	MAF_USDA=4.918
NC_035096.1	1424128	.	C	T	.	.	MAF_INRAE=6.329;MAF_USDA=5.294
NC_035096.1	1424248	.	C	G	.	.	MAF_INRAE=6.329;MAF_USDA=6.471
NC_035096.1	1424264	.	T	G	.	.	MAF_INRAE=34.81;MAF_USDA=14.118
NC_035096.1	1424354	.	C	A	.	.	MAF_INRAE=3.333;MAF_USDA=2.459
NC_035096.1	1424360	.	T	A	.	.	MAF_USDA=1.639
NC_035096.1	1424491	.	A	C	.	.	MAF_INRAE=38.608;MAF_USDA=35.294
NC_035096.1	1424520	.	A	C	.	.	MAF_INRAE=47.468;MAF_USDA=50.0
NC_035096.1	1424633	.	A	C	.	.	MAF_INRAE=6.962;MAF_USDA=8.333
NC_035096.1	1424639	.	T	C	.	.	MAF_USDA=4.918
NC_035096.1	1424687	.	G	A	.	.	MAF_INRAE=10.526;MAF_USDA=2.083
NC_035096.1	1424726	.	G	A	.	.	MAF_INRAE=6.962;MAF_USDA=8.333
NC_035096.1	1424772	.	A	C	.	.	MAF_USDA=18.75
NC_035096.1	1424808	.	G	T	.	.	MAF_INRAE=5.263;MAF_USDA=4.118
NC_035096.1	1424870	.	A	G	.	.	MAF_USDA=3.279
NC_035096.1	1424920	.	G	C	.	.	MAF_INRAE=23.333;MAF_USDA=32.941
NC_035096.1	1424962	.	C	T	.	.	MAF_INRAE=36.076;MAF_USDA=14.118
NC_035096.1	1424967	.	A	G	.	.	MAF_INRAE=32.911;MAF_USDA=43.529
NC_035096.1	1424979	.	T	G	.	.	MAF_INRAE=36.709;MAF_USDA=8.824
NC_035096.1	1425008	.	T	C	.	.	MAF_USDA=5.738
NC_035096.1	1425034	.	T	G	.	.	MAF_USDA=1.639
NC_035096.1	1425069	.	A	G	.	.	MAF_INRAE=36.076;MAF_USDA=32.353
NC_035096.1	1425072	.	C	A	.	.	MAF_INRAE=5.263;MAF_USDA=4.118
NC_035096.1	1425101	.	A	G	.	.	MAF_INRAE=5.263;MAF_USDA=2.083
NC_035096.1	1425267	.	G	C	.	.	MAF_INRAE=6.329;MAF_USDA=10.0
NC_035096.1	1425301	.	G	C	.	.	MAF_INRAE=6.962;MAF_USDA=10.417
NC_035096.1	1425367	.	A	T	.	.	MAF_INRAE=20.833;MAF_USDA=3.279
NC_035096.1	1425396	.	A	T	.	.	MAF_USDA=1.639
NC_035096.1	1425422	.	T	G	.	.	MAF_INRAE=20.0;MAF_USDA=2.381
NC_035096.1	1425423	.	A	C	.	.	MAF_INRAE=6.329;MAF_USDA=45.882
NC_035096.1	1425430	.	G	A	.	.	MAF_USDA=3.279
NC_035096.1	1425439	.	C	T	.	.	MAF_USDA=4.167
NC_035096.1	1425441	.	G	T	.	.	MAF_USDA=4.167
NC_035096.1	1425442	.	C	T	.	.	MAF_USDA=4.167
NC_035096.1	1425482	.	G	T	.	.	MAF_INRAE=15.19;MAF_USDA=10.656
NC_035096.1	1425490	.	A	T	.	.	MAF_USDA=4.918
NC_035096.1	1425494	.	C	A	.	.	MAF_INRAE=5.696;MAF_USDA=38.235
NC_035096.1	1425560	.	T	C	.	.	MAF_INRAE=27.848;MAF_USDA=8.235
NC_035096.1	1425571	.	T	G	.	.	MAF_USDA=1.639
NC_035096.1	1425576	.	A	G	.	.	MAF_INRAE=48.734;MAF_USDA=18.235
NC_035096.1	1425599	.	T	C	.	.	MAF_INRAE=5.263;MAF_USDA=27.083
NC_035096.1	1425658	.	T	G	.	.	MAF_USDA=3.279
NC_035096.1	1425668	.	C	G	.	.	MAF_INRAE=5.263;MAF_USDA=15.574
NC_035096.1	1425694	.	T	G	.	.	MAF_INRAE=36.076
NC_035096.1	1425712	.	A	T	.	.	MAF_INRAE=6.962;MAF_USDA=8.333
NC_035096.1	1425785	.	C	T	.	.	MAF_INRAE=28.481;MAF_USDA=8.824
NC_035096.1	1425788	.	C	T	.	.	MAF_USDA=8.333
NC_035096.1	1425819	.	T	A	.	.	MAF_INRAE=32.5;MAF_USDA=2.083
NC_035096.1	1425833	.	A	G	.	.	MAF_INRAE=36.076;MAF_USDA=13.529
NC_035096.1	1425834	.	G	A	.	.	MAF_INRAE=6.962;MAF_USDA=8.333
NC_035096.1	1425910	.	A	C	.	.	MAF_USDA=1.639
NC_035096.1	1426005	.	G	T	.	.	MAF_INRAE=21.667;MAF_USDA=2.083
NC_035096.1	1426043	.	A	T	.	.	MAF_USDA=1.639
NC_035096.1	1426147	.	T	C	.	.	MAF_INRAE=31.013;MAF_USDA=4.706
NC_035096.1	1426155	.	T	C	.	.	MAF_INRAE=24.684;MAF_USDA=45.294
NC_035096.1	1426208	.	A	C	.	.	MAF_USDA=4.098
NC_035096.1	1426209	.	A	T	.	.	MAF_USDA=4.098
NC_035096.1	1426320	.	T	C	.	.	MAF_INRAE=6.962
NC_035096.1	1426349	.	G	A	.	.	MAF_INRAE=35.443;MAF_USDA=18.235
NC_035096.1	1426354	.	T	C	.	.	MAF_INRAE=44.937;MAF_USDA=37.059
NC_035096.1	1426377	.	C	A	.	.	MAF_INRAE=37.975;MAF_USDA=21.765
NC_035096.1	1426380	.	T	C	.	.	MAF_INRAE=5.263;MAF_USDA=14.754
NC_035096.1	1426390	.	A	G	.	.	MAF_INRAE=36.709;MAF_USDA=14.118
NC_035096.1	1426435	.	T	C	.	.	MAF_USDA=2.353
NC_035096.1	1426452	.	T	G	.	.	MAF_USDA=4.098
NC_035096.1	1426560	.	A	G	.	.	MAF_USDA=4.098
NC_035096.1	1426577	.	G	A	.	.	MAF_USDA=11.176
NC_035096.1	1426593	.	C	A	.	.	MAF_INRAE=2.5
NC_035096.1	1426612	.	G	T	.	.	MAF_INRAE=10.526
NC_035096.1	1426755	.	G	C	.	.	MAF_INRAE=27.848;MAF_USDA=5.357
NC_035096.1	1426785	.	T	C	.	.	MAF_USDA=4.098
NC_035096.1	1426804	.	G	A	.	.	MAF_USDA=2.459
NC_035096.1	1426820	.	A	T	.	.	MAF_INRAE=2.5;MAF_USDA=2.353
NC_035096.1	1426829	.	C	T	.	.	MAF_INRAE=6.329;MAF_USDA=10.588
NC_035096.1	1426871	.	C	T	.	.	MAF_USDA=1.639
NC_035096.1	1426909	.	T	G	.	.	MAF_INRAE=28.481;MAF_USDA=31.765
NC_035096.1	1426926	.	T	C	.	.	MAF_INRAE=24.684;MAF_USDA=33.529
NC_035096.1	1427003	.	T	A	.	.	MAF_INRAE=5.263
NC_035096.1	1427117	.	T	G	.	.	MAF_INRAE=27.215;MAF_USDA=16.471
NC_035096.1	1427162	.	C	A	.	.	MAF_INRAE=6.329;MAF_USDA=10.588
NC_035096.1	1427166	.	C	A	.	.	MAF_INRAE=10.759;MAF_USDA=2.459
NC_035096.1	1427227	.	A	T	.	.	MAF_INRAE=23.418;MAF_USDA=32.353
NC_035096.1	1427231	.	G	A	.	.	MAF_INRAE=3.333;MAF_USDA=1.639
NC_035096.1	1427310	.	T	C	.	.	MAF_INRAE=28.481;MAF_USDA=12.941
NC_035096.1	1427314	.	A	T	.	.	MAF_USDA=1.639
NC_035096.1	1427434	.	A	T	.	.	MAF_USDA=1.667
NC_035096.1	1428150	.	G	T	.	.	MAF_USDA=1.695
NC_035096.1	1428289	.	C	A	.	.	MAF_USDA=5.085
NC_035096.1	1428302	.	G	C	.	.	MAF_USDA=1.667
NC_035096.1	1428303	.	C	T	.	.	MAF_USDA=21.429
NC_035096.1	1428522	.	G	A	.	.	MAF_USDA=2.5
NC_035096.1	1428576	.	A	G	.	.	MAF_INRAE=6.962
NC_035096.1	1428690	.	G	A	.	.	MAF_INRAE=26.316;MAF_USDA=27.647
NC_035096.1	1428721	.	A	C	.	.	MAF_INRAE=2.5
NC_035096.1	1428741	.	A	T	.	.	MAF_INRAE=9.494;MAF_USDA=13.529
NC_035096.1	1428794	.	G	C	.	.	MAF_USDA=1.639
NC_035096.1	1428815	.	T	G	.	.	MAF_INRAE=26.582;MAF_USDA=28.824
NC_035096.1	1428838	.	T	G	.	.	MAF_USDA=1.639
NC_035096.1	1428909	.	C	T	.	.	MAF_USDA=1.639
NC_035096.1	1428919	.	A	T	.	.	MAF_USDA=1.667
NC_035096.1	1428947	.	C	T	.	.	MAF_INRAE=27.215;MAF_USDA=26.471
NC_035096.1	1428948	.	G	A	.	.	MAF_USDA=16.667
NC_035096.1	1428959	.	G	T	.	.	MAF_INRAE=41.139;MAF_USDA=48.824
NC_035096.1	1428963	.	T	A	.	.	MAF_USDA=7.647
NC_035096.1	1429039	.	A	T	.	.	MAF_INRAE=27.848
NC_035096.1	1429164	.	T	C	.	.	MAF_USDA=1.639
NC_035096.1	1429166	.	T	G	.	.	MAF_USDA=1.639
NC_035096.1	1429244	.	A	G	.	.	MAF_INRAE=5.0;MAF_USDA=5.294
NC_035096.1	1429265	.	A	C	.	.	MAF_USDA=1.639
NC_035096.1	1429272	.	G	T	.	.	MAF_INRAE=3.333;MAF_USDA=2.353
NC_035096.1	1429273	.	T	G	.	.	MAF_INRAE=3.333;MAF_USDA=2.353
NC_035096.1	1429298	.	G	T	.	.	MAF_USDA=1.639
NC_035096.1	1429305	.	T	A	.	.	MAF_INRAE=6.962
NC_035096.1	1429307	.	A	C	.	.	MAF_USDA=1.639
NC_035096.1	1429318	.	C	G	.	.	MAF_INRAE=41.139;MAF_USDA=47.059
NC_035096.1	1429358	.	C	T	.	.	MAF_USDA=1.639
NC_035096.1	1429410	.	C	T	.	.	MAF_INRAE=48.734;MAF_USDA=45.882
NC_035096.1	1429430	.	C	T	.	.	MAF_USDA=4.167
NC_035096.1	1429471	.	G	C	.	.	MAF_INRAE=2.5
NC_035096.1	1429544	.	T	A	.	.	MAF_USDA=2.459
NC_035096.1	1429552	.	G	T	.	.	MAF_INRAE=19.167;MAF_USDA=29.167
NC_035096.1	1429558	.	A	C	.	.	MAF_INRAE=36.709;MAF_USDA=38.235
NC_035096.1	1429588	.	C	A	.	.	MAF_INRAE=48.101;MAF_USDA=49.412
NC_035096.1	1429592	.	T	A	.	.	MAF_USDA=4.918
NC_035096.1	1429651	.	C	T	.	.	MAF_INRAE=48.101;MAF_USDA=48.824
NC_035096.1	1429674	.	A	T	.	.	MAF_INRAE=48.101;MAF_USDA=48.824
NC_035096.1	1429705	.	T	A	.	.	MAF_USDA=4.918
NC_035096.1	1429711	.	G	T	.	.	MAF_INRAE=48.101;MAF_USDA=48.235
NC_035096.1	1429721	.	C	T	.	.	MAF_USDA=7.647
NC_035096.1	1429844	.	T	G	.	.	MAF_USDA=1.639
NC_035096.1	1429883	.	C	T	.	.	MAF_INRAE=36.709;MAF_USDA=44.118
NC_035096.1	1429885	.	A	C	.	.	MAF_INRAE=36.667;MAF_USDA=43.529
NC_035096.1	1429939	.	A	T	.	.	MAF_USDA=4.918
NC_035096.1	1429943	.	G	A	.	.	MAF_USDA=1.639
NC_035096.1	1429997	.	G	A	.	.	MAF_USDA=1.639
NC_035096.1	1430016	.	G	T	.	.	MAF_INRAE=48.734;MAF_USDA=42.941
NC_035096.1	1430027	.	G	C	.	.	MAF_INRAE=50.0;MAF_USDA=44.118
NC_035096.1	1430165	.	A	T	.	.	MAF_INRAE=36.709;MAF_USDA=42.353
NC_035096.1	1430252	.	C	A	.	.	MAF_USDA=1.639
NC_035096.1	1430325	.	G	A	.	.	MAF_INRAE=39.241;MAF_USDA=48.824
NC_035096.1	1430391	.	A	C	.	.	MAF_INRAE=2.5
NC_035096.1	1430433	.	T	G	.	.	MAF_INRAE=2.5
NC_035096.1	1430500	.	T	G	.	.	MAF_INRAE=4.167
NC_035096.1	1430665	.	C	A	.	.	MAF_USDA=4.098
NC_035096.1	1430668	.	G	A	.	.	MAF_USDA=4.098
NC_035096.1	1430670	.	C	A	.	.	MAF_USDA=4.098
NC_035096.1	1430775	.	C	A	.	.	MAF_INRAE=2.532;MAF_USDA=27.083
NC_035096.1	1430781	.	G	A	.	.	MAF_USDA=3.529
NC_035096.1	1430788	.	C	T	.	.	MAF_INRAE=19.167;MAF_USDA=2.083
NC_035096.1	1430789	.	G	T	.	.	MAF_INRAE=19.167;MAF_USDA=1.176
NC_035096.1	1430796	.	C	T	.	.	MAF_INRAE=22.5;MAF_USDA=20.588
NC_035096.1	1430972	.	C	A	.	.	MAF_USDA=7.377
NC_035096.1	1431025	.	A	T	.	.	MAF_INRAE=20.0;MAF_USDA=1.639
NC_035096.1	1431026	.	C	A	.	.	MAF_INRAE=20.0;MAF_USDA=1.639
NC_035096.1	1431074	.	T	G	.	.	MAF_USDA=4.098
NC_035096.1	1431081	.	C	G	.	.	MAF_USDA=2.941
NC_035096.1	1431107	.	C	T	.	.	MAF_INRAE=3.333;MAF_USDA=5.882
NC_035096.1	1431138	.	C	T	.	.	MAF_USDA=2.459
NC_035096.1	1431191	.	A	T	.	.	MAF_INRAE=23.418;MAF_USDA=28.235
NC_035096.1	1431205	.	C	A	.	.	MAF_INRAE=23.418;MAF_USDA=28.235
NC_035096.1	1431210	.	G	A	.	.	MAF_INRAE=6.962;MAF_USDA=5.738
NC_035096.1	1431219	.	A	G	.	.	MAF_INRAE=32.278;MAF_USDA=28.824
NC_035096.1	1431300	.	T	C	.	.	MAF_INRAE=20.0;MAF_USDA=1.765
NC_035096.1	1431301	.	C	A	.	.	MAF_INRAE=20.0;MAF_USDA=1.765
NC_035096.1	1431325	.	T	A	.	.	MAF_USDA=1.639
NC_035096.1	1431331	.	C	A	.	.	MAF_INRAE=5.263;MAF_USDA=7.377
NC_035096.1	1431361	.	G	C	.	.	MAF_USDA=4.098
NC_035096.1	1431378	.	T	A	.	.	MAF_USDA=2.459
NC_035096.1	1431383	.	A	C	.	.	MAF_USDA=1.639
NC_035096.1	1431386	.	C	A	.	.	MAF_USDA=1.639
NC_035096.1	1431403	.	A	C	.	.	MAF_USDA=1.639
NC_035096.1	1431410	.	G	C	.	.	MAF_INRAE=5.0;MAF_USDA=5.294
NC_035096.1	1431417	.	G	A	.	.	MAF_USDA=2.459
NC_035096.1	1431439	.	C	T	.	.	MAF_USDA=1.639
NC_035096.1	1431445	.	T	C	.	.	MAF_USDA=6.557
NC_035096.1	1431523	.	T	C	.	.	MAF_INRAE=32.278;MAF_USDA=25.294
NC_035096.1	1431658	.	C	G	.	.	MAF_USDA=1.639
NC_035096.1	1431664	.	C	T	.	.	MAF_INRAE=46.835;MAF_USDA=43.529
NC_035096.1	1431689	.	A	G	.	.	MAF_INRAE=5.0;MAF_USDA=5.294
NC_035096.1	1431711	.	G	A	.	.	MAF_INRAE=3.333;MAF_USDA=5.294
NC_035096.1	1431749	.	C	T	.	.	MAF_INRAE=6.962
NC_035096.1	1431754	.	A	T	.	.	MAF_INRAE=12.658;MAF_USDA=15.294
NC_035096.1	1431806	.	T	A	.	.	MAF_INRAE=9.494;MAF_USDA=11.765
NC_035096.1	1431818	.	G	A	.	.	MAF_INRAE=22.152;MAF_USDA=40.0
NC_035096.1	1431902	.	C	A	.	.	MAF_INRAE=3.333;MAF_USDA=2.353
NC_035096.1	1431903	.	G	A	.	.	MAF_INRAE=10.759;MAF_USDA=3.279
NC_035096.1	1432013	.	C	T	.	.	MAF_USDA=3.529
NC_035096.1	1432014	.	G	A	.	.	MAF_USDA=2.459
NC_035096.1	1432056	.	C	A	.	.	MAF_INRAE=2.5;MAF_USDA=4.706
NC_035096.1	1432058	.	T	A	.	.	MAF_USDA=5.882
NC_035096.1	1432255	.	G	T	.	.	MAF_USDA=4.098
NC_035096.1	1432265	.	A	C	.	.	MAF_INRAE=46.835;MAF_USDA=25.882
NC_035096.1	1432280	.	G	A	.	.	MAF_INRAE=16.456;MAF_USDA=2.083
NC_035096.1	1432315	.	G	C	.	.	MAF_USDA=1.639
NC_035096.1	1432351	.	G	A	.	.	MAF_USDA=9.016
NC_035096.1	1432374	.	C	T	.	.	MAF_USDA=1.639
NC_035096.1	1432469	.	C	T	.	.	MAF_USDA=1.639
NC_035096.1	1432512	.	C	G	.	.	MAF_INRAE=5.263;MAF_USDA=27.083
NC_035096.1	1432516	.	T	A	.	.	MAF_INRAE=6.962
NC_035096.1	1432604	.	T	A	.	.	MAF_INRAE=5.263;MAF_USDA=8.824
NC_035096.1	1432623	.	T	A	.	.	MAF_INRAE=23.418;MAF_USDA=5.882
NC_035096.1	1432677	.	C	T	.	.	MAF_INRAE=9.494;MAF_USDA=15.294
NC_035096.1	1432713	.	T	C	.	.	MAF_INRAE=28.481;MAF_USDA=27.647
NC_035096.1	1432729	.	C	T	.	.	MAF_INRAE=5.0;MAF_USDA=22.917
NC_035096.1	1432783	.	T	G	.	.	MAF_USDA=10.417
NC_035096.1	1432817	.	T	A	.	.	MAF_USDA=8.197
NC_035096.1	1432829	.	C	T	.	.	MAF_INRAE=5.0;MAF_USDA=12.941
NC_035096.1	1432848	.	C	A	.	.	MAF_USDA=4.167
NC_035096.1	1432895	.	A	G	.	.	MAF_INRAE=31.013;MAF_USDA=44.118
NC_035096.1	1432896	.	T	A	.	.	MAF_INRAE=10.759;MAF_USDA=4.098
NC_035096.1	1433031	.	C	T	.	.	MAF_USDA=14.583
NC_035096.1	1433035	.	A	G	.	.	MAF_INRAE=31.646
NC_035096.1	1433067	.	C	A	.	.	MAF_USDA=2.459
NC_035096.1	1433069	.	T	G	.	.	MAF_INRAE=41.139;MAF_USDA=34.118
NC_035096.1	1433157	.	C	T	.	.	MAF_USDA=1.639
NC_035096.1	1433197	.	C	T	.	.	MAF_INRAE=3.333;MAF_USDA=2.353
NC_035096.1	1433255	.	C	T	.	.	MAF_INRAE=5.263;MAF_USDA=10.0
NC_035096.1	1433298	.	T	G	.	.	MAF_INRAE=3.333;MAF_USDA=2.353
NC_035096.1	1433325	.	A	C	.	.	MAF_INRAE=10.759;MAF_USDA=4.098
NC_035096.1	1433347	.	C	T	.	.	MAF_INRAE=3.333;MAF_USDA=2.941
NC_035096.1	1433441	.	A	G	.	.	MAF_USDA=1.639
NC_035096.1	1433465	.	C	T	.	.	MAF_USDA=4.098
NC_035096.1	1433469	.	C	T	.	.	MAF_INRAE=46.835;MAF_USDA=43.529
NC_035096.1	1433476	.	T	G	.	.	MAF_INRAE=5.0;MAF_USDA=2.459
NC_035096.1	1433673	.	A	C	.	.	MAF_USDA=1.639
NC_035096.1	1433677	.	A	C	.	.	MAF_USDA=2.459
NC_035096.1	1433721	.	T	C	.	.	MAF_INRAE=6.962
NC_035096.1	1433730	.	G	A	.	.	MAF_INRAE=5.0;MAF_USDA=2.353
NC_035096.1	1433756	.	G	T	.	.	MAF_USDA=4.918
NC_035096.1	1433847	.	C	T	.	.	MAF_INRAE=5.263;MAF_USDA=9.412
NC_035096.1	1433945	.	C	T	.	.	MAF_USDA=2.459
NC_035096.1	1433962	.	G	C	.	.	MAF_USDA=5.738
NC_035096.1	1433963	.	T	C	.	.	MAF_INRAE=47.468;MAF_USDA=20.0
NC_035096.1	1433981	.	G	A	.	.	MAF_USDA=16.667
NC_035096.1	1434178	.	G	A	.	.	MAF_INRAE=5.263
NC_035096.1	1434245	.	C	A	.	.	MAF_USDA=4.167
NC_035096.1	1434253	.	T	A	.	.	MAF_INRAE=34.167;MAF_USDA=27.083
NC_035096.1	1434254	.	A	T	.	.	MAF_INRAE=7.5
NC_035096.1	1434258	.	T	G	.	.	MAF_INRAE=5.263;MAF_USDA=1.639
NC_035096.1	1434293	.	A	G	.	.	MAF_USDA=2.459
NC_035096.1	1434424	.	A	T	.	.	MAF_INRAE=15.823;MAF_USDA=41.071
NC_035096.1	1434447	.	A	T	.	.	MAF_INRAE=34.81;MAF_USDA=44.643
NC_035096.1	1434518	.	A	G	.	.	MAF_INRAE=16.667;MAF_USDA=1.639
NC_035096.1	1434565	.	A	T	.	.	MAF_INRAE=5.263;MAF_USDA=10.0
NC_035096.1	1434579	.	G	C	.	.	MAF_INRAE=10.759;MAF_USDA=13.115
NC_035096.1	1434580	.	A	C	.	.	MAF_INRAE=7.5;MAF_USDA=13.115
NC_035096.1	1434607	.	A	C	.	.	MAF_INRAE=6.329;MAF_USDA=19.412
NC_035096.1	1434608	.	G	A	.	.	MAF_USDA=10.0
NC_035096.1	1434701	.	T	C	.	.	MAF_USDA=2.459
NC_035096.1	1434764	.	G	A	.	.	MAF_USDA=1.639
NC_035096.1	1434777	.	A	G	.	.	MAF_INRAE=6.962;MAF_USDA=8.824
NC_035096.1	1434781	.	A	G	.	.	MAF_INRAE=41.772;MAF_USDA=33.529
NC_035096.1	1434906	.	A	G	.	.	MAF_INRAE=20.253;MAF_USDA=33.529
NC_035096.1	1434922	.	T	G	.	.	MAF_INRAE=20.253;MAF_USDA=32.941
NC_035096.1	1434924	.	C	A	.	.	MAF_USDA=4.118
NC_035096.1	1434965	.	T	C	.	.	MAF_INRAE=10.759;MAF_USDA=12.295
NC_035096.1	1435007	.	A	G	.	.	MAF_USDA=8.197
NC_035096.1	1435028	.	C	G	.	.	MAF_INRAE=10.759;MAF_USDA=7.377
NC_035096.1	1435042	.	C	T	.	.	MAF_USDA=5.738
NC_035096.1	1435095	.	A	G	.	.	MAF_USDA=14.583
NC_035096.1	1435100	.	G	T	.	.	MAF_USDA=8.333
NC_035096.1	1435178	.	C	T	.	.	MAF_USDA=9.412
NC_035096.1	1435271	.	C	A	.	.	MAF_USDA=2.083
NC_035096.1	1435272	.	A	C	.	.	MAF_USDA=2.083
NC_035096.1	1435369	.	G	A	.	.	MAF_USDA=1.639
NC_035096.1	1435380	.	G	A	.	.	MAF_INRAE=9.494;MAF_USDA=22.131
NC_035096.1	1435491	.	T	C	.	.	MAF_INRAE=5.263;MAF_USDA=11.905
NC_035096.1	1435492	.	A	G	.	.	MAF_INRAE=32.911;MAF_USDA=27.381
NC_035096.1	1435493	.	T	A	.	.	MAF_INRAE=41.667;MAF_USDA=27.381
NC_035096.1	1435494	.	T	A	.	.	MAF_INRAE=9.494;MAF_USDA=3.333
NC_035096.1	1435570	.	C	T	.	.	MAF_INRAE=33.544;MAF_USDA=14.458
NC_035096.1	1435593	.	T	G	.	.	MAF_INRAE=46.835;MAF_USDA=44.706
NC_035096.1	1435616	.	G	T	.	.	MAF_INRAE=9.494;MAF_USDA=11.765
NC_035096.1	1435624	.	G	C	.	.	MAF_INRAE=31.013;MAF_USDA=4.762
NC_035096.1	1435628	.	A	T	.	.	MAF_INRAE=27.5;MAF_USDA=8.333
NC_035096.1	1435658	.	A	T	.	.	MAF_USDA=1.639
NC_035096.1	1435665	.	A	G	.	.	MAF_USDA=4.098
NC_035096.1	1435667	.	T	A	.	.	MAF_USDA=1.639
NC_035096.1	1435680	.	T	G	.	.	MAF_INRAE=14.557;MAF_USDA=7.059
NC_035096.1	1435688	.	A	G	.	.	MAF_USDA=14.583
NC_035096.1	1435690	.	T	A	.	.	MAF_USDA=1.639
NC_035096.1	1435693	.	T	C	.	.	MAF_USDA=1.639
NC_035096.1	1435698	.	G	T	.	.	MAF_USDA=4.918
NC_035096.1	1435724	.	C	G	.	.	MAF_USDA=22.353
NC_035096.1	1435759	.	C	A	.	.	MAF_INRAE=21.519;MAF_USDA=44.118
NC_035096.1	1435773	.	A	G	.	.	MAF_INRAE=10.759;MAF_USDA=4.098
NC_035096.1	1435834	.	C	T	.	.	MAF_USDA=1.667
NC_035096.1	1435838	.	G	A	.	.	MAF_USDA=1.667
NC_035096.1	1435870	.	T	G	.	.	MAF_INRAE=5.263;MAF_USDA=26.19
NC_035096.1	1435881	.	C	T	.	.	MAF_INRAE=2.5;MAF_USDA=9.524
NC_035096.1	1435900	.	G	A	.	.	MAF_USDA=4.237
NC_035096.1	1435974	.	G	A	.	.	MAF_USDA=10.656
NC_035096.1	1435975	.	A	G	.	.	MAF_USDA=17.647
NC_035096.1	1436061	.	C	T	.	.	MAF_INRAE=3.333;MAF_USDA=2.941
NC_035096.1	1436106	.	C	T	.	.	MAF_INRAE=6.962;MAF_USDA=8.824
NC_035096.1	1436107	.	A	G	.	.	MAF_INRAE=42.5;MAF_USDA=35.882
NC_035096.1	1436117	.	A	G	.	.	MAF_INRAE=33.544;MAF_USDA=35.882
NC_035096.1	1436154	.	C	T	.	.	MAF_INRAE=9.494;MAF_USDA=12.353
NC_035096.1	1436159	.	C	T	.	.	MAF_INRAE=2.5
NC_035096.1	1436161	.	G	A	.	.	MAF_INRAE=6.329;MAF_USDA=11.765
NC_035096.1	1436169	.	A	G	.	.	MAF_USDA=14.583
NC_035096.1	1436171	.	C	A	.	.	MAF_USDA=14.583
NC_035096.1	1436179	.	C	T	.	.	MAF_USDA=5.738
NC_035096.1	1436205	.	T	C	.	.	MAF_USDA=16.667
NC_035096.1	1436207	.	C	T	.	.	MAF_INRAE=5.696;MAF_USDA=31.25
NC_035096.1	1436210	.	C	T	.	.	MAF_INRAE=2.5;MAF_USDA=5.738
NC_035096.1	1436226	.	T	A	.	.	MAF_INRAE=44.304;MAF_USDA=12.353
NC_035096.1	1436242	.	A	G	.	.	MAF_USDA=1.639
NC_035096.1	1436249	.	C	T	.	.	MAF_INRAE=7.595;MAF_USDA=10.0
NC_035096.1	1436250	.	A	G	.	.	MAF_INRAE=10.833;MAF_USDA=15.294
NC_035096.1	1436252	.	C	T	.	.	MAF_INRAE=8.333;MAF_USDA=9.412
NC_035096.1	1436260	.	A	G	.	.	MAF_USDA=41.765
NC_035096.1	1436263	.	T	A	.	.	MAF_USDA=15.882
NC_035096.1	1436272	.	G	C	.	.	MAF_INRAE=41.667;MAF_USDA=15.882
NC_035096.1	1436277	.	T	C	.	.	MAF_INRAE=45.0;MAF_USDA=28.235
NC_035096.1	1436282	.	A	G	.	.	MAF_INRAE=1.667;MAF_USDA=2.459
NC_035096.1	1436316	.	C	G	.	.	MAF_INRAE=43.038;MAF_USDA=45.882
NC_035096.1	1436330	.	T	C	.	.	MAF_INRAE=2.5;MAF_USDA=2.083
NC_035096.1	1436430	.	G	C	.	.	MAF_USDA=3.279
NC_035096.1	1436468	.	T	A	.	.	MAF_INRAE=37.342;MAF_USDA=41.667
NC_035096.1	1436501	.	G	A	.	.	MAF_USDA=5.738
NC_035096.1	1436565	.	T	A	.	.	MAF_USDA=14.583
NC_035096.1	1436571	.	T	G	.	.	MAF_INRAE=41.772;MAF_USDA=25.882
NC_035096.1	1436601	.	G	C	.	.	MAF_USDA=5.738
NC_035096.1	1436616	.	A	C	.	.	MAF_USDA=5.738
NC_035096.1	1436686	.	G	A	.	.	MAF_INRAE=5.263;MAF_USDA=29.167
NC_035096.1	1436720	.	G	A	.	.	MAF_USDA=1.639
NC_035096.1	1436745	.	G	T	.	.	MAF_INRAE=41.667;MAF_USDA=15.882
NC_035096.1	1436803	.	C	T	.	.	MAF_USDA=1.639
NC_035096.1	1436831	.	G	A	.	.	MAF_USDA=14.583
NC_035096.1	1436881	.	A	G	.	.	MAF_INRAE=2.5;MAF_USDA=3.279
NC_035096.1	1436950	.	A	G	.	.	MAF_INRAE=42.5;MAF_USDA=16.471
NC_035096.1	1436989	.	C	T	.	.	MAF_INRAE=40.833;MAF_USDA=15.294
NC_035096.1	1437028	.	C	T	.	.	MAF_USDA=15.882
NC_035096.1	1437038	.	A	G	.	.	MAF_USDA=15.294
NC_035096.1	1437057	.	T	G	.	.	MAF_INRAE=7.5
NC_035096.1	1437076	.	C	A	.	.	MAF_USDA=1.639
NC_035096.1	1437095	.	C	T	.	.	MAF_INRAE=30.38;MAF_USDA=8.333
NC_035096.1	1437116	.	T	A	.	.	MAF_INRAE=42.5;MAF_USDA=14.706
NC_035096.1	1437135	.	A	T	.	.	MAF_USDA=14.583
NC_035096.1	1437136	.	T	G	.	.	MAF_USDA=14.583
NC_035096.1	1437157	.	C	T	.	.	MAF_INRAE=2.5;MAF_USDA=2.353
NC_035096.1	1437177	.	G	A	.	.	MAF_INRAE=42.5;MAF_USDA=16.471
NC_035096.1	1437243	.	T	C	.	.	MAF_INRAE=2.5;MAF_USDA=1.176
NC_035096.1	1437287	.	T	A	.	.	MAF_USDA=1.639
NC_035096.1	1437335	.	G	T	.	.	MAF_INRAE=2.5
NC_035096.1	1437368	.	C	T	.	.	MAF_INRAE=2.5;MAF_USDA=2.083
NC_035096.1	1437370	.	A	T	.	.	MAF_INRAE=2.5;MAF_USDA=2.083
NC_035096.1	1437415	.	G	A	.	.	MAF_INRAE=5.263;MAF_USDA=27.083
NC_035096.1	1437419	.	A	T	.	.	MAF_USDA=27.083
NC_035096.1	1437422	.	C	T	.	.	MAF_USDA=8.333
NC_035096.1	1437464	.	A	G	.	.	MAF_USDA=1.639
NC_035096.1	1437489	.	C	G	.	.	MAF_USDA=2.459
NC_035096.1	1437516	.	G	A	.	.	MAF_INRAE=13.924;MAF_USDA=15.882
NC_035096.1	1437526	.	A	C	.	.	MAF_USDA=1.639
NC_035096.1	1437554	.	C	G	.	.	MAF_INRAE=45.0;MAF_USDA=15.294
NC_035096.1	1437571	.	G	T	.	.	MAF_INRAE=44.167;MAF_USDA=15.294
NC_035096.1	1437588	.	C	T	.	.	MAF_USDA=1.639
NC_035096.1	1437635	.	A	G	.	.	MAF_INRAE=29.747;MAF_USDA=14.118
NC_035096.1	1437744	.	C	T	.	.	MAF_USDA=4.118
NC_035096.1	1437770	.	G	A	.	.	MAF_USDA=2.459
NC_035096.1	1437886	.	C	T	.	.	MAF_USDA=1.639
NC_035096.1	1437894	.	C	G	.	.	MAF_USDA=2.459
NC_035096.1	1437926	.	G	A	.	.	MAF_USDA=4.098
NC_035096.1	1437927	.	C	G	.	.	MAF_INRAE=12.025;MAF_USDA=8.824
NC_035096.1	1437932	.	C	A	.	.	MAF_USDA=2.459
NC_035096.1	1437960	.	G	T	.	.	MAF_USDA=4.098
NC_035096.1	1438089	.	A	G	.	.	MAF_USDA=2.459
NC_035096.1	1438090	.	T	C	.	.	MAF_USDA=1.639
NC_035096.1	1438095	.	T	C	.	.	MAF_USDA=4.918
NC_035096.1	1438097	.	T	C	.	.	MAF_USDA=2.083
NC_035096.1	1438336	.	C	T	.	.	MAF_USDA=5.738
NC_035096.1	1438393	.	T	A	.	.	MAF_INRAE=14.557;MAF_USDA=27.083
NC_035096.1	1438414	.	A	T	.	.	MAF_USDA=4.918
NC_035096.1	1438421	.	G	A	.	.	MAF_USDA=4.918
NC_035096.1	1438451	.	T	A	.	.	MAF_USDA=3.333
NC_035096.1	1438452	.	G	T	.	.	MAF_USDA=3.333
NC_035096.1	1438496	.	T	C	.	.	MAF_USDA=4.098
NC_035096.1	1438504	.	A	G	.	.	MAF_USDA=14.583
NC_035096.1	1438511	.	T	A	.	.	MAF_USDA=4.098
NC_035096.1	1438527	.	G	T	.	.	MAF_USDA=4.918
NC_035096.1	1438535	.	A	T	.	.	MAF_USDA=4.918
NC_035096.1	1438546	.	C	G	.	.	MAF_INRAE=48.333;MAF_USDA=25.294
NC_035096.1	1438547	.	C	T	.	.	MAF_INRAE=48.333;MAF_USDA=24.706
NC_035096.1	1438622	.	C	A	.	.	MAF_USDA=4.098
NC_035096.1	1438672	.	G	T	.	.	MAF_USDA=4.098
NC_035096.1	1438680	.	T	C	.	.	MAF_INRAE=15.823;MAF_USDA=45.882
NC_035096.1	1438686	.	T	C	.	.	MAF_USDA=4.098
NC_035096.1	1438698	.	A	G	.	.	MAF_INRAE=48.333;MAF_USDA=23.529
NC_035096.1	1438701	.	G	T	.	.	MAF_USDA=4.918
NC_035096.1	1438719	.	G	T	.	.	MAF_USDA=1.639
NC_035096.1	1438734	.	G	T	.	.	MAF_USDA=13.115
NC_035096.1	1438792	.	T	C	.	.	MAF_USDA=1.639
NC_035096.1	1438807	.	C	T	.	.	MAF_USDA=3.279
NC_035096.1	1438823	.	T	C	.	.	MAF_INRAE=27.5;MAF_USDA=14.118
NC_035096.1	1438825	.	T	G	.	.	MAF_USDA=2.459
NC_035096.1	1438917	.	C	T	.	.	MAF_USDA=14.583
NC_035096.1	1438941	.	T	C	.	.	MAF_USDA=14.583
NC_035096.1	1438942	.	G	A	.	.	MAF_USDA=18.75
NC_035096.1	1438944	.	A	G	.	.	MAF_USDA=14.583
NC_035096.1	1438945	.	G	A	.	.	MAF_USDA=1.639
NC_035096.1	1438954	.	C	G	.	.	MAF_USDA=14.583
NC_035096.1	1439019	.	A	G	.	.	MAF_INRAE=5.263
NC_035096.1	1439023	.	C	G	.	.	MAF_USDA=4.098
NC_035096.1	1439029	.	G	A	.	.	MAF_INRAE=47.468;MAF_USDA=16.471
NC_035096.1	1439043	.	C	T	.	.	MAF_USDA=14.583
NC_035096.1	1439057	.	T	C	.	.	MAF_USDA=19.672
NC_035096.1	1439073	.	C	A	.	.	MAF_INRAE=15.19;MAF_USDA=50.0
NC_035096.1	1439078	.	T	G	.	.	MAF_USDA=4.918
NC_035096.1	1439186	.	T	A	.	.	MAF_INRAE=47.5;MAF_USDA=29.412
NC_035096.1	1439189	.	G	A	.	.	MAF_USDA=4.167
NC_035096.1	1439202	.	A	G	.	.	MAF_USDA=4.918
NC_035096.1	1439205	.	A	G	.	.	MAF_INRAE=12.025;MAF_USDA=24.118
NC_035096.1	1439218	.	C	T	.	.	MAF_USDA=8.333
NC_035096.1	1439270	.	C	T	.	.	MAF_INRAE=18.987;MAF_USDA=41.765
NC_035096.1	1439273	.	T	A	.	.	MAF_USDA=3.279
NC_035096.1	1439300	.	G	T	.	.	MAF_INRAE=15.19;MAF_USDA=37.5
NC_035096.1	1439357	.	A	G	.	.	MAF_INRAE=43.333;MAF_USDA=28.824
NC_035096.1	1439408	.	G	T	.	.	MAF_INRAE=15.19;MAF_USDA=12.353
NC_035096.1	1439410	.	C	T	.	.	MAF_INRAE=10.0;MAF_USDA=12.353
NC_035096.1	1439415	.	G	T	.	.	MAF_INRAE=47.5;MAF_USDA=25.882
NC_035096.1	1439510	.	C	T	.	.	MAF_USDA=3.279
NC_035096.1	1439522	.	C	G	.	.	MAF_USDA=8.197
NC_035096.1	1439568	.	T	A	.	.	MAF_INRAE=5.263;MAF_USDA=16.471
NC_035096.1	1439569	.	T	C	.	.	MAF_USDA=16.471
NC_035096.1	1439697	.	G	A	.	.	MAF_USDA=4.098
NC_035096.1	1439746	.	A	T	.	.	MAF_USDA=7.377
NC_035096.1	1439801	.	A	T	.	.	MAF_INRAE=5.263
NC_035096.1	1439809	.	A	T	.	.	MAF_INRAE=7.5
NC_035096.1	1439812	.	C	A	.	.	MAF_USDA=5.738
NC_035096.1	1439887	.	T	G	.	.	MAF_INRAE=48.333;MAF_USDA=48.824
NC_035096.1	1439920	.	A	T	.	.	MAF_USDA=17.213
NC_035096.1	1440018	.	A	G	.	.	MAF_USDA=11.475
NC_035096.1	1440044	.	T	C	.	.	MAF_INRAE=39.241;MAF_USDA=34.118
NC_035096.1	1440054	.	G	C	.	.	MAF_INRAE=13.924;MAF_USDA=6.557
NC_035096.1	1440077	.	T	C	.	.	MAF_INRAE=9.494;MAF_USDA=3.279
NC_035096.1	1440087	.	G	C	.	.	MAF_INRAE=12.658;MAF_USDA=6.557
NC_035096.1	1440118	.	A	C	.	.	MAF_INRAE=12.025;MAF_USDA=6.557
NC_035096.1	1440188	.	T	C	.	.	MAF_INRAE=11.392;MAF_USDA=16.667
NC_035096.1	1440232	.	A	G	.	.	MAF_INRAE=11.392;MAF_USDA=13.115
NC_035096.1	1440274	.	C	T	.	.	MAF_INRAE=12.025;MAF_USDA=2.459
NC_035096.1	1440293	.	C	A	.	.	MAF_INRAE=3.333;MAF_USDA=2.381
NC_035096.1	1440321	.	T	G	.	.	MAF_INRAE=12.025;MAF_USDA=16.393
NC_035096.1	1440339	.	A	T	.	.	MAF_USDA=2.459
NC_035096.1	1440340	.	T	A	.	.	MAF_USDA=2.459
NC_035096.1	1440356	.	T	C	.	.	MAF_INRAE=3.333;MAF_USDA=22.941
NC_035096.1	1440361	.	A	G	.	.	MAF_INRAE=3.333
NC_035096.1	1440369	.	C	A	.	.	MAF_INRAE=12.658;MAF_USDA=14.754
NC_035096.1	1440373	.	A	C	.	.	MAF_INRAE=10.0;MAF_USDA=14.754
NC_035096.1	1440440	.	A	G	.	.	MAF_INRAE=12.658;MAF_USDA=12.295
NC_035096.1	1440605	.	G	T	.	.	MAF_USDA=10.417
NC_035096.1	1442006	.	T	C	.	.	MAF_USDA=6.25
NC_035096.1	1442086	.	C	T	.	.	MAF_USDA=39.583
NC_035096.1	1442198	.	A	C	.	.	MAF_INRAE=5.263
NC_035096.1	1442335	.	A	C	.	.	MAF_INRAE=9.167;MAF_USDA=17.5
NC_035096.1	1442436	.	T	C	.	.	MAF_INRAE=10.0;MAF_USDA=16.393
NC_035096.1	1442464	.	C	A	.	.	MAF_INRAE=10.0;MAF_USDA=16.393
NC_035096.1	1442482	.	G	T	.	.	MAF_USDA=4.545
NC_035096.1	1442489	.	C	A	.	.	MAF_USDA=18.033
NC_035096.1	1442490	.	A	G	.	.	MAF_USDA=18.033
NC_035096.1	1442492	.	C	A	.	.	MAF_USDA=18.033
NC_035096.1	1442495	.	G	T	.	.	MAF_INRAE=30.833;MAF_USDA=13.855
NC_035096.1	1442534	.	G	A	.	.	MAF_INRAE=4.167
NC_035096.1	1442546	.	G	T	.	.	MAF_USDA=15.909
NC_035096.1	1442584	.	T	A	.	.	MAF_INRAE=12.658
NC_035096.1	1442586	.	C	A	.	.	MAF_INRAE=10.0
NC_035096.1	1442682	.	A	T	.	.	MAF_USDA=3.333
NC_035096.1	1442763	.	A	T	.	.	MAF_INRAE=8.333
NC_035096.1	1442806	.	C	T	.	.	MAF_USDA=1.639
NC_035096.1	1442822	.	A	G	.	.	MAF_INRAE=29.167;MAF_USDA=4.217
NC_035096.1	1442883	.	A	T	.	.	MAF_USDA=1.639
NC_035096.1	1442898	.	C	G	.	.	MAF_INRAE=7.5
NC_035096.1	1443013	.	C	T	.	.	MAF_INRAE=12.025;MAF_USDA=13.115
NC_035096.1	1443058	.	G	A	.	.	MAF_INRAE=16.667
NC_035096.1	1443156	.	A	G	.	.	MAF_INRAE=1.667;MAF_USDA=11.017
NC_035096.1	1443170	.	T	C	.	.	MAF_INRAE=1.667
NC_035096.1	1443181	.	C	T	.	.	MAF_INRAE=10.759
NC_035096.1	1443209	.	G	T	.	.	MAF_INRAE=37.342;MAF_USDA=39.583
NC_035096.1	1443244	.	T	A	.	.	MAF_INRAE=11.392
NC_035096.1	1443286	.	C	T	.	.	MAF_USDA=7.059
NC_035096.1	1443302	.	G	A	.	.	MAF_INRAE=12.658
NC_035096.1	1443357	.	C	T	.	.	MAF_INRAE=5.263
NC_035096.1	1443392	.	C	A	.	.	MAF_INRAE=4.43;MAF_USDA=2.353
NC_035096.1	1443417	.	C	A	.	.	MAF_USDA=2.542
NC_035096.1	1443426	.	C	T	.	.	MAF_USDA=2.542
NC_035096.1	1443432	.	G	A	.	.	MAF_INRAE=5.063;MAF_USDA=13.855
NC_035096.1	1443489	.	C	T	.	.	MAF_INRAE=10.759;MAF_USDA=2.5
NC_035096.1	1443500	.	T	C	.	.	MAF_INRAE=10.759;MAF_USDA=2.5
NC_035096.1	1443584	.	G	A	.	.	MAF_INRAE=37.975;MAF_USDA=15.244
NC_035096.1	1443639	.	G	T	.	.	MAF_INRAE=10.759;MAF_USDA=13.333
NC_035096.1	1443641	.	G	T	.	.	MAF_USDA=3.333
NC_035096.1	1443662	.	G	A	.	.	MAF_INRAE=5.263
NC_035096.1	1443732	.	A	G	.	.	MAF_INRAE=3.333;MAF_USDA=31.25
NC_035096.1	1443759	.	T	A	.	.	MAF_INRAE=1.667;MAF_USDA=12.5
NC_035096.1	1443800	.	A	G	.	.	MAF_USDA=13.69
NC_035096.1	1443826	.	T	A	.	.	MAF_INRAE=37.975;MAF_USDA=22.024
NC_035096.1	1443840	.	C	T	.	.	MAF_USDA=3.333
NC_035096.1	1443858	.	G	T	.	.	MAF_USDA=2.5
NC_035096.1	1443879	.	C	A	.	.	MAF_INRAE=37.342;MAF_USDA=14.881
NC_035096.1	1443892	.	T	G	.	.	MAF_USDA=5.833
NC_035096.1	1443914	.	G	A	.	.	MAF_INRAE=10.759;MAF_USDA=7.5
NC_035096.1	1443924	.	A	G	.	.	MAF_INRAE=13.291;MAF_USDA=47.619
NC_035096.1	1443984	.	C	A	.	.	MAF_USDA=3.39
NC_035096.1	1444115	.	C	T	.	.	MAF_USDA=4.167
NC_035096.1	1444234	.	G	T	.	.	MAF_USDA=1.786
NC_035096.1	1444247	.	T	C	.	.	MAF_INRAE=49.367;MAF_USDA=26.19
NC_035096.1	1444283	.	C	G	.	.	MAF_USDA=1.786
NC_035096.1	1444346	.	C	T	.	.	MAF_USDA=1.667
NC_035096.1	1444398	.	C	T	.	.	MAF_USDA=3.333
NC_035096.1	1444466	.	G	A	.	.	MAF_USDA=13.636
NC_035096.1	1444519	.	A	G	.	.	MAF_USDA=3.333
NC_035096.1	1444527	.	T	A	.	.	MAF_INRAE=18.333
NC_035096.1	1444573	.	C	G	.	.	MAF_USDA=2.439
NC_035096.1	1444574	.	T	A	.	.	MAF_USDA=2.439
NC_035096.1	1444590	.	A	C	.	.	MAF_INRAE=9.167;MAF_USDA=42.771
NC_035096.1	1444602	.	T	C	.	.	MAF_INRAE=43.333
NC_035096.1	1444611	.	T	G	.	.	MAF_INRAE=43.333;MAF_USDA=18.182
NC_035096.1	1444628	.	G	T	.	.	MAF_USDA=3.279
NC_035096.1	1444652	.	C	T	.	.	MAF_INRAE=43.333;MAF_USDA=28.049
NC_035096.1	1444764	.	G	A	.	.	MAF_USDA=7.831
NC_035096.1	1444778	.	A	T	.	.	MAF_USDA=7.377
NC_035096.1	1444868	.	T	A	.	.	MAF_INRAE=49.367;MAF_USDA=29.167
NC_035096.1	1444936	.	C	A	.	.	MAF_INRAE=49.367;MAF_USDA=22.353
NC_035096.1	1444940	.	A	G	.	.	MAF_USDA=2.459
NC_035096.1	1444942	.	A	G	.	.	MAF_USDA=1.639
NC_035096.1	1444968	.	G	A	.	.	MAF_USDA=14.118
NC_035096.1	1445024	.	G	A	.	.	MAF_USDA=7.647
NC_035096.1	1445089	.	A	T	.	.	MAF_USDA=2.459
NC_035096.1	1445164	.	C	A	.	.	MAF_INRAE=15.19;MAF_USDA=48.824
NC_035096.1	1445206	.	C	T	.	.	MAF_USDA=2.459
NC_035096.1	1445283	.	A	T	.	.	MAF_USDA=14.583
NC_035096.1	1445291	.	A	G	.	.	MAF_USDA=22.353
NC_035096.1	1445353	.	T	G	.	.	MAF_INRAE=48.734;MAF_USDA=37.059
NC_035096.1	1445365	.	G	A	.	.	MAF_INRAE=37.342;MAF_USDA=23.529
NC_035096.1	1445367	.	G	A	.	.	MAF_INRAE=45.833;MAF_USDA=32.941
NC_035096.1	1445383	.	G	T	.	.	MAF_INRAE=12.658
NC_035096.1	1445413	.	C	T	.	.	MAF_INRAE=9.494;MAF_USDA=3.279
NC_035096.1	1445414	.	G	A	.	.	MAF_USDA=4.098
NC_035096.1	1445484	.	A	G	.	.	MAF_USDA=3.279
NC_035096.1	1445506	.	A	G	.	.	MAF_USDA=4.098
NC_035096.1	1445507	.	T	A	.	.	MAF_INRAE=49.367;MAF_USDA=36.471
NC_035096.1	1445514	.	C	T	.	.	MAF_INRAE=49.367;MAF_USDA=36.471
NC_035096.1	1445515	.	G	T	.	.	MAF_INRAE=9.494;MAF_USDA=3.279
NC_035096.1	1445526	.	T	A	.	.	MAF_USDA=14.583
NC_035096.1	1445531	.	A	T	.	.	MAF_USDA=14.583
NC_035096.1	1445579	.	T	G	.	.	MAF_INRAE=48.734;MAF_USDA=34.706
NC_035096.1	1445614	.	T	C	.	.	MAF_USDA=9.016
NC_035096.1	1445624	.	G	A	.	.	MAF_USDA=1.639
NC_035096.1	1445626	.	G	T	.	.	MAF_USDA=5.833
NC_035096.1	1445633	.	A	C	.	.	MAF_USDA=5.833
NC_035096.1	1445653	.	C	A	.	.	MAF_INRAE=3.333;MAF_USDA=7.059
NC_035096.1	1445666	.	T	A	.	.	MAF_USDA=2.459
NC_035096.1	1445710	.	T	G	.	.	MAF_USDA=3.279
NC_035096.1	1445758	.	G	T	.	.	MAF_INRAE=37.975;MAF_USDA=33.529
NC_035096.1	1445858	.	A	G	.	.	MAF_INRAE=12.658;MAF_USDA=24.59
NC_035096.1	1445864	.	T	C	.	.	MAF_INRAE=12.658;MAF_USDA=4.918
NC_035096.1	1445902	.	T	C	.	.	MAF_USDA=10.656
NC_035096.1	1445963	.	C	T	.	.	MAF_USDA=14.583
NC_035096.1	1445988	.	T	G	.	.	MAF_INRAE=13.291;MAF_USDA=23.77
NC_035096.1	1445994	.	C	A	.	.	MAF_USDA=20.0
NC_035096.1	1446009	.	A	T	.	.	MAF_USDA=1.639
NC_035096.1	1446042	.	A	G	.	.	MAF_USDA=4.167
NC_035096.1	1446074	.	T	G	.	.	MAF_USDA=18.235
NC_035096.1	1446166	.	A	C	.	.	MAF_USDA=2.459
NC_035096.1	1446234	.	T	A	.	.	MAF_USDA=1.639
NC_035096.1	1446268	.	G	T	.	.	MAF_INRAE=13.924;MAF_USDA=9.016
NC_035096.1	1446342	.	T	C	.	.	MAF_USDA=4.918
NC_035096.1	1446386	.	T	G	.	.	MAF_USDA=4.918
NC_035096.1	1446407	.	T	C	.	.	MAF_INRAE=7.5
NC_035096.1	1446479	.	A	G	.	.	MAF_USDA=5.738
NC_035096.1	1446621	.	A	T	.	.	MAF_INRAE=36.076;MAF_USDA=15.294
NC_035096.1	1446624	.	A	C	.	.	MAF_INRAE=44.167;MAF_USDA=15.882
NC_035096.1	1446643	.	C	G	.	.	MAF_USDA=2.459
NC_035096.1	1446710	.	T	A	.	.	MAF_INRAE=5.696;MAF_USDA=5.738
NC_035096.1	1446723	.	G	A	.	.	MAF_INRAE=48.101;MAF_USDA=24.706
NC_035096.1	1446727	.	A	G	.	.	MAF_USDA=1.639
NC_035096.1	1446742	.	A	T	.	.	MAF_USDA=4.167
NC_035096.1	1446753	.	T	A	.	.	MAF_USDA=2.459
NC_035096.1	1446858	.	C	T	.	.	MAF_USDA=4.918
NC_035096.1	1446899	.	G	A	.	.	MAF_INRAE=48.734;MAF_USDA=28.824
NC_035096.1	1446900	.	C	G	.	.	MAF_INRAE=45.0;MAF_USDA=28.824
NC_035096.1	1446905	.	G	T	.	.	MAF_INRAE=48.734;MAF_USDA=28.824
NC_035096.1	1446927	.	T	C	.	.	MAF_INRAE=5.263;MAF_USDA=3.279
NC_035096.1	1446941	.	A	G	.	.	MAF_INRAE=9.494;MAF_USDA=3.279
NC_035096.1	1446966	.	A	G	.	.	MAF_USDA=4.918
NC_035096.1	1446997	.	A	C	.	.	MAF_INRAE=36.709;MAF_USDA=23.529
NC_035096.1	1447000	.	A	G	.	.	MAF_INRAE=1.667
NC_035096.1	1447042	.	C	G	.	.	MAF_USDA=3.279
NC_035096.1	1447103	.	G	A	.	.	MAF_USDA=4.918
NC_035096.1	1447160	.	A	G	.	.	MAF_USDA=9.016
NC_035096.1	1447183	.	T	C	.	.	MAF_INRAE=12.658;MAF_USDA=4.918
NC_035096.1	1447201	.	C	G	.	.	MAF_INRAE=49.367
NC_035096.1	1447246	.	A	G	.	.	MAF_USDA=4.167
NC_035096.1	1447256	.	C	T	.	.	MAF_USDA=9.016
NC_035096.1	1447281	.	G	A	.	.	MAF_INRAE=49.367;MAF_USDA=23.529
NC_035096.1	1447306	.	G	A	.	.	MAF_INRAE=3.333;MAF_USDA=44.118
NC_035096.1	1447343	.	C	A	.	.	MAF_INRAE=36.709;MAF_USDA=27.083
NC_035096.1	1447399	.	C	A	.	.	MAF_USDA=1.639
NC_035096.1	1447475	.	A	T	.	.	MAF_USDA=5.738
NC_035096.1	1447504	.	T	G	.	.	MAF_INRAE=3.333;MAF_USDA=2.353
NC_035096.1	1447515	.	G	A	.	.	MAF_INRAE=35.443;MAF_USDA=23.529
NC_035096.1	1447523	.	G	C	.	.	MAF_USDA=7.377
NC_035096.1	1447531	.	C	A	.	.	MAF_USDA=5.738
NC_035096.1	1447589	.	G	C	.	.	MAF_USDA=4.918
NC_035096.1	1447640	.	C	T	.	.	MAF_USDA=14.583
NC_035096.1	1447663	.	C	T	.	.	MAF_USDA=3.279
NC_035096.1	1447704	.	C	A	.	.	MAF_USDA=1.639
NC_035096.1	1447749	.	T	C	.	.	MAF_USDA=4.918
NC_035096.1	1447778	.	C	T	.	.	MAF_INRAE=5.263
NC_035096.1	1447786	.	C	A	.	.	MAF_USDA=3.279
NC_035096.1	1447809	.	A	G	.	.	MAF_INRAE=37.342;MAF_USDA=22.941
NC_035096.1	1447848	.	G	A	.	.	MAF_USDA=4.098
NC_035096.1	1447869	.	C	T	.	.	MAF_INRAE=49.367;MAF_USDA=24.706
NC_035096.1	1447888	.	G	A	.	.	MAF_INRAE=9.494
NC_035096.1	1447932	.	C	T	.	.	MAF_USDA=1.639
NC_035096.1	1447954	.	T	C	.	.	MAF_INRAE=48.101;MAF_USDA=29.762
NC_035096.1	1447961	.	T	C	.	.	MAF_USDA=3.333
NC_035096.1	1448041	.	T	C	.	.	MAF_INRAE=47.468;MAF_USDA=27.083
NC_035096.1	1448082	.	G	T	.	.	MAF_USDA=5.833
NC_035096.1	1448120	.	C	T	.	.	MAF_INRAE=36.076;MAF_USDA=15.294
NC_035096.1	1448121	.	G	A	.	.	MAF_USDA=1.639
NC_035096.1	1448165	.	G	C	.	.	MAF_INRAE=36.709;MAF_USDA=14.706
NC_035096.1	1448178	.	G	A	.	.	MAF_INRAE=10.759;MAF_USDA=2.459
NC_035096.1	1448251	.	A	T	.	.	MAF_INRAE=6.962
NC_035096.1	1448277	.	G	A	.	.	MAF_USDA=3.279
NC_035096.1	1448309	.	C	T	.	.	MAF_USDA=5.738
NC_035096.1	1448394	.	T	C	.	.	MAF_USDA=3.279
NC_035096.1	1448464	.	A	G	.	.	MAF_INRAE=49.367;MAF_USDA=29.167
NC_035096.1	1448480	.	A	T	.	.	MAF_INRAE=36.709;MAF_USDA=14.881
NC_035096.1	1448504	.	G	A	.	.	MAF_USDA=5.0
NC_035096.1	1448556	.	C	T	.	.	MAF_USDA=1.639
NC_035096.1	1448562	.	G	A	.	.	MAF_INRAE=2.5
NC_035096.1	1448612	.	A	C	.	.	MAF_INRAE=12.025;MAF_USDA=4.918
NC_035096.1	1448646	.	T	G	.	.	MAF_USDA=2.353
NC_035096.1	1448807	.	T	C	.	.	MAF_USDA=9.016
NC_035096.1	1448864	.	T	A	.	.	MAF_USDA=4.918
NC_035096.1	1448877	.	A	G	.	.	MAF_INRAE=10.759
NC_035096.1	1448881	.	A	T	.	.	MAF_USDA=5.738
NC_035096.1	1448934	.	T	C	.	.	MAF_USDA=1.639
NC_035096.1	1448969	.	T	C	.	.	MAF_USDA=1.639
NC_035096.1	1449001	.	T	G	.	.	MAF_INRAE=5.263;MAF_USDA=1.639
NC_035096.1	1449013	.	A	T	.	.	MAF_INRAE=10.759
NC_035096.1	1449014	.	C	A	.	.	MAF_INRAE=45.0;MAF_USDA=24.706
NC_035096.1	1449116	.	A	T	.	.	MAF_USDA=3.279
NC_035096.1	1449157	.	A	T	.	.	MAF_USDA=5.738
NC_035096.1	1449238	.	G	T	.	.	MAF_USDA=1.639
NC_035096.1	1449285	.	T	G	.	.	MAF_INRAE=4.167;MAF_USDA=46.429
NC_035096.1	1449406	.	A	G	.	.	MAF_USDA=18.75
NC_035096.1	1449415	.	A	T	.	.	MAF_USDA=18.75
NC_035096.1	1449527	.	G	A	.	.	MAF_USDA=41.667
NC_035096.1	1449542	.	G	T	.	.	MAF_USDA=20.833
NC_035096.1	1449589	.	C	A	.	.	MAF_USDA=20.833
NC_035096.1	1449607	.	G	A	.	.	MAF_USDA=4.918
NC_035096.1	1449608	.	A	T	.	.	MAF_USDA=4.918
NC_035096.1	1449617	.	T	A	.	.	MAF_USDA=5.738
NC_035096.1	1449677	.	A	C	.	.	MAF_INRAE=5.0
NC_035096.1	1449736	.	A	T	.	.	MAF_INRAE=33.544;MAF_USDA=13.529
NC_035096.1	1449750	.	T	C	.	.	MAF_INRAE=36.667;MAF_USDA=8.824
NC_035096.1	1449764	.	G	A	.	.	MAF_INRAE=5.263;MAF_USDA=1.639
NC_035096.1	1449769	.	G	T	.	.	MAF_USDA=4.098
NC_035096.1	1449774	.	C	A	.	.	MAF_INRAE=12.025;MAF_USDA=4.918
NC_035096.1	1449788	.	C	G	.	.	MAF_INRAE=37.342;MAF_USDA=22.941
NC_035096.1	1449825	.	A	G	.	.	MAF_INRAE=4.167;MAF_USDA=48.824
NC_035096.1	1449866	.	G	T	.	.	MAF_INRAE=4.43;MAF_USDA=4.167
NC_035096.1	1449898	.	C	T	.	.	MAF_INRAE=3.333;MAF_USDA=2.083
NC_035096.1	1449940	.	G	T	.	.	MAF_INRAE=35.443;MAF_USDA=14.706
NC_035096.1	1450002	.	G	T	.	.	MAF_USDA=1.639
NC_035096.1	1450020	.	G	T	.	.	MAF_INRAE=9.494;MAF_USDA=3.333
NC_035096.1	1450085	.	T	C	.	.	MAF_USDA=4.167
NC_035096.1	1450119	.	C	A	.	.	MAF_INRAE=2.5
NC_035096.1	1450149	.	A	G	.	.	MAF_USDA=14.583
NC_035096.1	1450150	.	G	A	.	.	MAF_INRAE=5.263
NC_035096.1	1450213	.	T	G	.	.	MAF_USDA=3.279
NC_035096.1	1450285	.	C	G	.	.	MAF_INRAE=13.924;MAF_USDA=44.643
NC_035096.1	1450319	.	A	C	.	.	MAF_INRAE=49.367;MAF_USDA=27.083
NC_035096.1	1450325	.	A	G	.	.	MAF_INRAE=36.709;MAF_USDA=27.083
NC_035096.1	1450446	.	A	C	.	.	MAF_INRAE=31.579;MAF_USDA=20.833
NC_035096.1	1450462	.	T	G	.	.	MAF_INRAE=36.709;MAF_USDA=14.286
NC_035096.1	1450550	.	C	T	.	.	MAF_INRAE=45.833;MAF_USDA=20.833
NC_035096.1	1450551	.	C	A	.	.	MAF_INRAE=7.5
NC_035096.1	1450564	.	C	T	.	.	MAF_USDA=4.167
NC_035096.1	1450581	.	T	A	.	.	MAF_USDA=14.583
NC_035096.1	1450584	.	C	A	.	.	MAF_USDA=1.667
NC_035096.1	1450613	.	C	T	.	.	MAF_USDA=2.381
NC_035096.1	1450644	.	G	A	.	.	MAF_INRAE=40.0;MAF_USDA=10.119
NC_035096.1	1450680	.	G	A	.	.	MAF_USDA=4.167
NC_035096.1	1450745	.	C	T	.	.	MAF_USDA=2.459
NC_035096.1	1450746	.	G	A	.	.	MAF_USDA=4.918
NC_035096.1	1450764	.	T	A	.	.	MAF_INRAE=5.063;MAF_USDA=12.941
NC_035096.1	1450858	.	C	T	.	.	MAF_INRAE=48.101;MAF_USDA=21.765
NC_035096.1	1450859	.	T	C	.	.	MAF_USDA=4.167
NC_035096.1	1450865	.	G	A	.	.	MAF_INRAE=35.443;MAF_USDA=14.706
NC_035096.1	1450928	.	T	G	.	.	MAF_INRAE=8.333
NC_035096.1	1450995	.	A	G	.	.	MAF_USDA=12.5
NC_035096.1	1451026	.	G	C	.	.	MAF_INRAE=10.759
NC_035096.1	1451027	.	C	T	.	.	MAF_USDA=1.639
NC_035096.1	1451112	.	A	G	.	.	MAF_USDA=7.377
NC_035096.1	1451123	.	C	A	.	.	MAF_INRAE=48.101;MAF_USDA=25.882
NC_035096.1	1451159	.	G	A	.	.	MAF_USDA=8.333
NC_035096.1	1451184	.	G	A	.	.	MAF_INRAE=3.333;MAF_USDA=2.941
NC_035096.1	1451188	.	T	C	.	.	MAF_INRAE=48.734;MAF_USDA=24.706
NC_035096.1	1451193	.	A	G	.	.	MAF_USDA=2.459
NC_035096.1	1451220	.	C	A	.	.	MAF_INRAE=28.481;MAF_USDA=4.118
NC_035096.1	1451232	.	C	T	.	.	MAF_INRAE=47.468;MAF_USDA=22.941
NC_035096.1	1451322	.	G	T	.	.	MAF_INRAE=48.734;MAF_USDA=22.941
NC_035096.1	1451348	.	T	C	.	.	MAF_INRAE=48.101;MAF_USDA=25.882
NC_035096.1	1451386	.	A	G	.	.	MAF_INRAE=48.734;MAF_USDA=19.412
NC_035096.1	1451406	.	C	T	.	.	MAF_INRAE=38.608
NC_035096.1	1451410	.	C	T	.	.	MAF_USDA=6.667
NC_035096.1	1451430	.	A	G	.	.	MAF_INRAE=46.835;MAF_USDA=24.706
NC_035096.1	1451484	.	G	A	.	.	MAF_INRAE=48.101;MAF_USDA=25.294
NC_035096.1	1451524	.	C	A	.	.	MAF_USDA=1.639
NC_035096.1	1451536	.	G	A	.	.	MAF_USDA=4.918
NC_035096.1	1451551	.	C	T	.	.	MAF_USDA=4.918
NC_035096.1	1451560	.	A	C	.	.	MAF_USDA=3.333
NC_035096.1	1451585	.	C	T	.	.	MAF_INRAE=49.367;MAF_USDA=21.429
NC_035096.1	1451593	.	G	A	.	.	MAF_USDA=5.833
NC_035096.1	1451598	.	G	A	.	.	MAF_INRAE=3.333;MAF_USDA=2.381
NC_035096.1	1451648	.	G	A	.	.	MAF_INRAE=12.658;MAF_USDA=4.098
NC_035096.1	1451686	.	C	G	.	.	MAF_USDA=3.279
NC_035096.1	1451687	.	T	C	.	.	MAF_USDA=3.279
NC_035096.1	1451764	.	G	A	.	.	MAF_INRAE=39.241;MAF_USDA=12.353
NC_035096.1	1451766	.	A	C	.	.	MAF_INRAE=41.667;MAF_USDA=12.353
NC_035096.1	1451787	.	C	T	.	.	MAF_USDA=2.459
NC_035096.1	1451873	.	G	T	.	.	MAF_USDA=16.667
NC_035096.1	1451887	.	C	T	.	.	MAF_USDA=14.583
NC_035096.1	1451892	.	A	T	.	.	MAF_USDA=5.0
NC_035096.1	1451894	.	A	G	.	.	MAF_USDA=14.583
NC_035096.1	1451896	.	C	A	.	.	MAF_USDA=5.0
NC_035096.1	1451900	.	T	C	.	.	MAF_USDA=5.0
NC_035096.1	1451904	.	G	A	.	.	MAF_INRAE=5.263;MAF_USDA=5.952
NC_035096.1	1451912	.	A	T	.	.	MAF_INRAE=5.263;MAF_USDA=2.5
NC_035096.1	1451914	.	T	G	.	.	MAF_INRAE=48.101;MAF_USDA=23.214
NC_035096.1	1451973	.	C	T	.	.	MAF_USDA=1.639
NC_035096.1	1451976	.	C	T	.	.	MAF_USDA=1.639
NC_035096.1	1451982	.	G	A	.	.	MAF_USDA=1.639
NC_035096.1	1452017	.	C	A	.	.	MAF_INRAE=49.367;MAF_USDA=24.706
NC_035096.1	1452043	.	T	A	.	.	MAF_INRAE=49.367;MAF_USDA=21.765
NC_035096.1	1452054	.	G	T	.	.	MAF_INRAE=36.076;MAF_USDA=15.882
NC_035096.1	1452087	.	G	A	.	.	MAF_USDA=1.639
NC_035096.1	1452095	.	G	A	.	.	MAF_INRAE=5.263;MAF_USDA=3.279
NC_035096.1	1452113	.	A	G	.	.	MAF_INRAE=49.367;MAF_USDA=30.588
NC_035096.1	1452123	.	A	G	.	.	MAF_USDA=4.918
NC_035096.1	1452141	.	T	C	.	.	MAF_USDA=6.557
NC_035096.1	1452174	.	ATCTC	ATCTA	.	.	MAF_USDA=45.833
NC_035096.1	1452178	.	C	A	.	.	MAF_INRAE=49.367
NC_035096.1	1452182	.	A	G	.	.	MAF_INRAE=5.263
NC_035096.1	1452266	.	A	C	.	.	MAF_USDA=7.377
NC_035096.1	1452318	.	C	T	.	.	MAF_INRAE=5.263;MAF_USDA=1.639
NC_035096.1	1452344	.	C	T	.	.	MAF_USDA=2.459
NC_035096.1	1452376	.	T	C	.	.	MAF_USDA=5.738
NC_035096.1	1452467	.	C	A	.	.	MAF_USDA=1.639
NC_035096.1	1452489	.	G	A	.	.	MAF_USDA=4.918
NC_035096.1	1452563	.	C	A	.	.	MAF_USDA=2.459
NC_035096.1	1452629	.	G	A	.	.	MAF_USDA=1.639
NC_035096.1	1452637	.	G	T	.	.	MAF_USDA=9.412
NC_035096.1	1452854	.	C	T	.	.	MAF_USDA=1.667
NC_035096.1	1452866	.	G	A	.	.	MAF_INRAE=5.263
NC_035096.1	1452897	.	C	T	.	.	MAF_USDA=31.25
NC_035096.1	1452992	.	T	C	.	.	MAF_INRAE=38.608;MAF_USDA=25.882
NC_035096.1	1453058	.	T	A	.	.	MAF_INRAE=9.494;MAF_USDA=8.197
NC_035096.1	1453100	.	T	G	.	.	MAF_USDA=10.588
NC_035096.1	1453110	.	G	T	.	.	MAF_USDA=2.459
NC_035096.1	1453116	.	T	C	.	.	MAF_USDA=1.639
NC_035096.1	1453160	.	A	G	.	.	MAF_USDA=14.583
NC_035096.1	1453437	.	G	C	.	.	MAF_USDA=14.881
NC_035096.1	1453529	.	T	A	.	.	MAF_USDA=22.917
NC_035096.1	1453531	.	C	A	.	.	MAF_USDA=20.833
NC_035096.1	1453550	.	T	C	.	.	MAF_INRAE=10.526;MAF_USDA=25.0
NC_035096.1	1453564	.	G	A	.	.	MAF_INRAE=21.053
NC_035096.1	1453628	.	T	A	.	.	MAF_USDA=36.957
NC_035096.1	1453643	.	A	C	.	.	MAF_USDA=39.583
NC_035096.1	1453650	.	C	A	.	.	MAF_USDA=14.583
NC_035096.1	1453652	.	T	G,C	.	.	MAF_INRAE=10.526
NC_035096.1	1453669	.	G	A	.	.	MAF_USDA=30.952
NC_035096.1	1453673	.	C	T	.	.	MAF_USDA=32.143
NC_035096.1	1453675	.	C	T	.	.	MAF_USDA=5.0
NC_035096.1	1453676	.	G	C	.	.	MAF_USDA=41.667
NC_035096.1	1453677	.	T	C	.	.	MAF_USDA=32.143
NC_035096.1	1453686	.	C	T	.	.	MAF_INRAE=10.526;MAF_USDA=15.882
NC_035096.1	1453694	.	T	G	.	.	MAF_USDA=16.471
NC_035096.1	1453729	.	C	T	.	.	MAF_USDA=1.639
NC_035096.1	1453759	.	A	G	.	.	MAF_INRAE=36.076;MAF_USDA=15.882
NC_035096.1	1453771	.	A	G	.	.	MAF_INRAE=13.291;MAF_USDA=22.941
NC_035096.1	1453786	.	T	C	.	.	MAF_USDA=4.918
NC_035096.1	1453803	.	G	T	.	.	MAF_INRAE=12.658;MAF_USDA=4.918
NC_035096.1	1453838	.	G	A	.	.	MAF_INRAE=3.333;MAF_USDA=27.647
NC_035096.1	1453907	.	G	A	.	.	MAF_USDA=1.639
NC_035096.1	1453953	.	A	T	.	.	MAF_INRAE=36.076;MAF_USDA=16.471
NC_035096.1	1454010	.	G	C	.	.	MAF_USDA=4.918
NC_035096.1	1454048	.	A	G	.	.	MAF_INRAE=9.494;MAF_USDA=6.557
NC_035096.1	1454053	.	T	G	.	.	MAF_INRAE=9.494;MAF_USDA=6.557
NC_035096.1	1454054	.	T	G	.	.	MAF_INRAE=5.833;MAF_USDA=6.557
NC_035096.1	1454059	.	C	G	.	.	MAF_INRAE=21.053
NC_035096.1	1454067	.	A	T	.	.	MAF_INRAE=4.43;MAF_USDA=3.529
NC_035096.1	1454068	.	G	T	.	.	MAF_INRAE=9.494;MAF_USDA=8.197
NC_035096.1	1454079	.	T	A	.	.	MAF_INRAE=10.759
NC_035096.1	1454121	.	G	A	.	.	MAF_INRAE=3.333;MAF_USDA=5.294
NC_035096.1	1454142	.	G	T	.	.	MAF_USDA=4.098
NC_035096.1	1454269	.	A	T	.	.	MAF_INRAE=36.709;MAF_USDA=16.471
NC_035096.1	1454286	.	T	A	.	.	MAF_USDA=1.639
NC_035096.1	1454315	.	C	T	.	.	MAF_USDA=6.557
NC_035096.1	1454352	.	C	T	.	.	MAF_USDA=3.529
NC_035096.1	1454443	.	A	C	.	.	MAF_INRAE=36.076;MAF_USDA=15.294
NC_035096.1	1454467	.	G	A	.	.	MAF_USDA=3.279
NC_035096.1	1454496	.	A	T	.	.	MAF_USDA=1.639
NC_035096.1	1454646	.	T	G	.	.	MAF_INRAE=12.658;MAF_USDA=8.197
NC_035096.1	1454647	.	T	C	.	.	MAF_INRAE=10.0;MAF_USDA=7.377
NC_035096.1	1454752	.	T	A	.	.	MAF_USDA=1.639
NC_035096.1	1454777	.	C	T	.	.	MAF_INRAE=12.025;MAF_USDA=8.197
NC_035096.1	1454853	.	T	C	.	.	MAF_USDA=1.639
NC_035096.1	1454883	.	T	C	.	.	MAF_USDA=13.529
NC_035096.1	1455029	.	T	C	.	.	MAF_INRAE=5.263;MAF_USDA=27.083
NC_035096.1	1455042	.	C	T	.	.	MAF_INRAE=2.5;MAF_USDA=2.459
NC_035096.1	1455074	.	G	A	.	.	MAF_USDA=2.459
NC_035096.1	1455161	.	A	G	.	.	MAF_USDA=1.639
NC_035096.1	1455255	.	T	C	.	.	MAF_INRAE=49.367;MAF_USDA=20.588
NC_035096.1	1455281	.	C	T	.	.	MAF_USDA=4.918
NC_035096.1	1455284	.	A	G	.	.	MAF_USDA=4.098
NC_035096.1	1455382	.	A	C	.	.	MAF_USDA=8.333
NC_035096.1	1455470	.	T	C	.	.	MAF_INRAE=48.734;MAF_USDA=24.706
NC_035096.1	1455481	.	T	G	.	.	MAF_USDA=8.197
NC_035096.1	1455504	.	G	C	.	.	MAF_USDA=1.639
NC_035096.1	1455531	.	T	C	.	.	MAF_USDA=9.016
NC_035096.1	1455572	.	G	A	.	.	MAF_INRAE=3.333
NC_035096.1	1455620	.	A	G	.	.	MAF_USDA=3.279
NC_035096.1	1455633	.	G	A	.	.	MAF_INRAE=3.333;MAF_USDA=2.353
NC_035096.1	1455645	.	G	A	.	.	MAF_INRAE=3.333;MAF_USDA=4.118
NC_035096.1	1455698	.	C	T	.	.	MAF_INRAE=48.734;MAF_USDA=19.412
NC_035096.1	1455751	.	G	A	.	.	MAF_USDA=1.639
NC_035096.1	1455809	.	C	T	.	.	MAF_USDA=18.452
NC_035096.1	1455824	.	A	G	.	.	MAF_USDA=18.824
NC_035096.1	1455857	.	G	A	.	.	MAF_USDA=11.475
NC_035096.1	1455909	.	G	T	.	.	MAF_USDA=5.738
NC_035096.1	1455947	.	G	A	.	.	MAF_INRAE=34.81;MAF_USDA=17.059
NC_035096.1	1455989	.	G	A	.	.	MAF_INRAE=49.367;MAF_USDA=33.333
NC_035096.1	1456006	.	T	A	.	.	MAF_USDA=10.588
NC_035096.1	1456019	.	C	T	.	.	MAF_USDA=3.279
NC_035096.1	1456043	.	G	T	.	.	MAF_USDA=18.852
NC_035096.1	1456058	.	C	T	.	.	MAF_USDA=3.279
NC_035096.1	1456234	.	G	A	.	.	MAF_USDA=5.738
NC_035096.1	1456351	.	C	T	.	.	MAF_INRAE=36.709;MAF_USDA=15.882
NC_035096.1	1456397	.	G	A	.	.	MAF_USDA=10.656
NC_035096.1	1456412	.	A	G	.	.	MAF_INRAE=46.835;MAF_USDA=20.0
NC_035096.1	1457107	.	T	G	.	.	MAF_INRAE=31.579
NC_035096.1	1457199	.	A	G	.	.	MAF_INRAE=39.241;MAF_USDA=17.059
NC_035096.1	1457227	.	C	T	.	.	MAF_INRAE=32.911;MAF_USDA=43.529
NC_035096.1	1457296	.	C	T	.	.	MAF_INRAE=42.405;MAF_USDA=37.059
NC_035096.1	1457297	.	C	T	.	.	MAF_INRAE=30.38;MAF_USDA=11.176
NC_035096.1	1457314	.	G	A	.	.	MAF_USDA=5.738
NC_035096.1	1457411	.	T	C	.	.	MAF_INRAE=9.494;MAF_USDA=25.41
NC_035096.1	1457453	.	A	T	.	.	MAF_USDA=18.75
NC_035096.1	1457484	.	G	T	.	.	MAF_USDA=2.083
NC_035096.1	1457504	.	C	T	.	.	MAF_INRAE=6.962;MAF_USDA=16.471
NC_035096.1	1457505	.	T	C	.	.	MAF_INRAE=31.667;MAF_USDA=46.429
NC_035096.1	1457548	.	C	T	.	.	MAF_INRAE=39.873;MAF_USDA=17.262
NC_035096.1	1457822	.	G	C	.	.	MAF_USDA=14.583
NC_035096.1	1457852	.	G	A	.	.	MAF_USDA=1.639
NC_035096.1	1457904	.	C	G	.	.	MAF_INRAE=3.333;MAF_USDA=2.353
NC_035096.1	1457920	.	C	T	.	.	MAF_INRAE=46.203;MAF_USDA=18.235
NC_035096.1	1457942	.	A	T	.	.	MAF_INRAE=9.494;MAF_USDA=3.279
NC_035096.1	1458019	.	A	C	.	.	MAF_INRAE=3.333;MAF_USDA=2.083
NC_035096.1	1458202	.	A	G	.	.	MAF_USDA=1.639
NC_035096.1	1458205	.	G	A	.	.	MAF_INRAE=9.494;MAF_USDA=9.016
NC_035096.1	1458359	.	C	T	.	.	MAF_INRAE=41.139;MAF_USDA=45.833
NC_035096.1	1458456	.	A	G	.	.	MAF_USDA=3.529
NC_035096.1	1458586	.	T	G	.	.	MAF_USDA=3.529
NC_035096.1	1458677	.	G	A	.	.	MAF_USDA=4.098
NC_035096.1	1458691	.	G	A	.	.	MAF_USDA=3.529
NC_035096.1	1458727	.	G	A	.	.	MAF_USDA=3.448
NC_035096.1	1458759	.	G	A	.	.	MAF_INRAE=38.333;MAF_USDA=1.176
NC_035096.1	1458770	.	G	A	.	.	MAF_USDA=4.167
NC_035096.1	1458780	.	T	C	.	.	MAF_USDA=4.167
NC_035096.1	1458782	.	C	A	.	.	MAF_INRAE=8.861;MAF_USDA=11.176
NC_035096.1	1458799	.	C	T	.	.	MAF_USDA=1.639
NC_035096.1	1458800	.	A	G,T	.	.	MAF_INRAE=21.053
NC_035096.1	1458801	.	G	T	.	.	MAF_USDA=4.098
NC_035096.1	1458814	.	T	A	.	.	MAF_INRAE=45.57;MAF_USDA=43.529
NC_035096.1	1458828	.	A	C	.	.	MAF_USDA=1.639
NC_035096.1	1458852	.	G	T	.	.	MAF_USDA=12.941
NC_035096.1	1458908	.	C	A	.	.	MAF_USDA=1.639
NC_035096.1	1458929	.	G	A	.	.	MAF_INRAE=29.747;MAF_USDA=1.765
NC_035096.1	1458930	.	A	T	.	.	MAF_INRAE=37.5;MAF_USDA=1.765
NC_035096.1	1459015	.	A	T	.	.	MAF_USDA=1.639
NC_035096.1	1459030	.	G	C	.	.	MAF_USDA=1.639
NC_035096.1	1459063	.	G	A	.	.	MAF_USDA=2.459
NC_035096.1	1459078	.	T	A	.	.	MAF_INRAE=9.494;MAF_USDA=8.235
NC_035096.1	1459082	.	C	G	.	.	MAF_INRAE=45.57;MAF_USDA=43.529
NC_035096.1	1459088	.	A	C	.	.	MAF_INRAE=45.57;MAF_USDA=41.765
NC_035096.1	1459095	.	A	T	.	.	MAF_INRAE=45.57;MAF_USDA=41.176
NC_035096.1	1459096	.	A	C	.	.	MAF_INRAE=41.667;MAF_USDA=41.176
NC_035096.1	1459117	.	A	G	.	.	MAF_USDA=1.639
NC_035096.1	1459129	.	T	A	.	.	MAF_INRAE=45.57;MAF_USDA=48.824
NC_035096.1	1459160	.	G	A	.	.	MAF_USDA=2.459
NC_035096.1	1459168	.	G	C	.	.	MAF_USDA=1.639
NC_035096.1	1459205	.	C	A	.	.	MAF_USDA=1.639
NC_035096.1	1459249	.	C	A	.	.	MAF_INRAE=31.579;MAF_USDA=20.833
NC_035096.1	1459270	.	C	T	.	.	MAF_USDA=1.639
NC_035096.1	1459306	.	G	T	.	.	MAF_INRAE=10.759;MAF_USDA=4.098
NC_035096.1	1459327	.	C	T	.	.	MAF_INRAE=44.937;MAF_USDA=39.412
NC_035096.1	1459344	.	C	A	.	.	MAF_USDA=4.167
NC_035096.1	1459432	.	A	T	.	.	MAF_USDA=5.882
NC_035096.1	1459480	.	T	A	.	.	MAF_INRAE=45.57;MAF_USDA=38.69
NC_035096.1	1459484	.	A	C	.	.	MAF_INRAE=16.667;MAF_USDA=19.643
NC_035096.1	1459568	.	T	C	.	.	MAF_USDA=16.667
NC_035096.1	1459571	.	T	C	.	.	MAF_INRAE=41.667;MAF_USDA=36.31
NC_035096.1	1459643	.	A	G	.	.	MAF_INRAE=36.076;MAF_USDA=17.857
NC_035096.1	1459670	.	T	C	.	.	MAF_INRAE=32.911;MAF_USDA=33.333
NC_035096.1	1459681	.	A	T	.	.	MAF_INRAE=19.62;MAF_USDA=20.238
NC_035096.1	1459690	.	G	T	.	.	MAF_USDA=1.667
NC_035096.1	1459775	.	G	C	.	.	MAF_USDA=5.882
NC_035096.1	1459783	.	G	A	.	.	MAF_INRAE=33.544;MAF_USDA=33.333
NC_035096.1	1459800	.	G	A	.	.	MAF_INRAE=10.759
NC_035096.1	1459855	.	C	T	.	.	MAF_INRAE=3.333;MAF_USDA=2.941
NC_035096.1	1459943	.	C	T	.	.	MAF_INRAE=3.797;MAF_USDA=12.941
NC_035096.1	1459958	.	C	T	.	.	MAF_INRAE=20.253;MAF_USDA=17.647
NC_035096.1	1459973	.	A	C	.	.	MAF_USDA=2.459
NC_035096.1	1459977	.	C	T	.	.	MAF_USDA=1.639
NC_035096.1	1459980	.	G	A	.	.	MAF_INRAE=3.797;MAF_USDA=12.941
NC_035096.1	1460002	.	C	A	.	.	MAF_USDA=1.639
NC_035096.1	1460021	.	C	A	.	.	MAF_INRAE=20.253;MAF_USDA=17.647
NC_035096.1	1460051	.	G	A	.	.	MAF_INRAE=5.263;MAF_USDA=5.294
NC_035096.1	1460142	.	ATTTTTTTTT	ATTTTTTTTG	.	.	MAF_USDA=9.091
NC_035096.1	1460157	.	T	C	.	.	MAF_INRAE=37.342;MAF_USDA=35.882
NC_035096.1	1460239	.	A	T	.	.	MAF_INRAE=41.667;MAF_USDA=34.706
NC_035096.1	1460332	.	C	T	.	.	MAF_USDA=1.639
NC_035096.1	1460361	.	C	T	.	.	MAF_USDA=27.083
NC_035096.1	1460379	.	T	C	.	.	MAF_INRAE=9.494;MAF_USDA=11.176
NC_035096.1	1460400	.	A	G	.	.	MAF_USDA=1.639
NC_035096.1	1460442	.	C	T	.	.	MAF_INRAE=6.329;MAF_USDA=14.118
NC_035096.1	1460470	.	T	A	.	.	MAF_INRAE=21.519;MAF_USDA=18.235
NC_035096.1	1460481	.	A	G	.	.	MAF_INRAE=21.519;MAF_USDA=18.824
NC_035096.1	1460512	.	C	T	.	.	MAF_INRAE=5.263;MAF_USDA=4.706
NC_035096.1	1460514	.	T	G	.	.	MAF_INRAE=21.519;MAF_USDA=17.647
NC_035096.1	1460517	.	T	C	.	.	MAF_INRAE=16.667;MAF_USDA=17.647
NC_035096.1	1460583	.	C	T	.	.	MAF_INRAE=20.253;MAF_USDA=17.647
NC_035096.1	1460651	.	G	T	.	.	MAF_USDA=4.167
NC_035096.1	1460669	.	T	C	.	.	MAF_INRAE=40.506;MAF_USDA=48.235
NC_035096.1	1460716	.	T	G	.	.	MAF_USDA=8.333
NC_035096.1	1460751	.	C	T	.	.	MAF_INRAE=5.696;MAF_USDA=48.235
NC_035096.1	1460785	.	A	G	.	.	MAF_INRAE=5.263;MAF_USDA=2.083
NC_035096.1	1460796	.	A	C	.	.	MAF_USDA=1.639
NC_035096.1	1460943	.	G	A	.	.	MAF_INRAE=27.215;MAF_USDA=4.118
NC_035096.1	1460954	.	C	T	.	.	MAF_USDA=5.738
NC_035096.1	1460960	.	T	C	.	.	MAF_INRAE=28.481;MAF_USDA=9.412
NC_035096.1	1461016	.	T	C	.	.	MAF_INRAE=6.329;MAF_USDA=5.294
NC_035096.1	1461069	.	A	G	.	.	MAF_INRAE=5.263;MAF_USDA=42.262
NC_035096.1	1461072	.	A	G	.	.	MAF_USDA=21.765
NC_035096.1	1461084	.	A	G	.	.	MAF_USDA=8.333
NC_035096.1	1461088	.	C	A	.	.	MAF_INRAE=25.316;MAF_USDA=33.529
NC_035096.1	1461112	.	G	T	.	.	MAF_USDA=4.098
NC_035096.1	1461117	.	T	C	.	.	MAF_USDA=2.459
NC_035096.1	1461153	.	T	G	.	.	MAF_INRAE=16.456;MAF_USDA=16.471
NC_035096.1	1461222	.	T	C	.	.	MAF_USDA=3.279
NC_035096.1	1461233	.	T	G	.	.	MAF_USDA=1.639
NC_035096.1	1461309	.	G	T	.	.	MAF_INRAE=28.481;MAF_USDA=8.824
NC_035096.1	1461371	.	C	G	.	.	MAF_INRAE=5.063;MAF_USDA=39.583
NC_035096.1	1461443	.	A	T	.	.	MAF_INRAE=42.405;MAF_USDA=8.824
NC_035096.1	1461485	.	T	C	.	.	MAF_INRAE=5.263
NC_035096.1	1461529	.	A	T	.	.	MAF_INRAE=9.494;MAF_USDA=41.176
NC_035096.1	1461538	.	T	A	.	.	MAF_INRAE=42.405;MAF_USDA=22.353
NC_035096.1	1461586	.	C	A	.	.	MAF_INRAE=40.833
NC_035096.1	1461611	.	G	T	.	.	MAF_USDA=1.639
NC_035096.1	1461635	.	T	C	.	.	MAF_INRAE=40.0;MAF_USDA=7.059
NC_035096.1	1461678	.	T	A	.	.	MAF_INRAE=37.5
NC_035096.1	1461679	.	A	T	.	.	MAF_INRAE=4.167
NC_035096.1	1461681	.	T	A	.	.	MAF_INRAE=37.5
NC_035096.1	1461683	.	T	A	.	.	MAF_USDA=2.083
NC_035096.1	1461684	.	T	A	.	.	MAF_USDA=2.083
NC_035096.1	1461700	.	C	A	.	.	MAF_INRAE=13.924;MAF_USDA=35.294
NC_035096.1	1461722	.	T	G	.	.	MAF_USDA=16.471
NC_035096.1	1461723	.	A	G	.	.	MAF_USDA=16.471
NC_035096.1	1461727	.	G	T	.	.	MAF_USDA=37.059
NC_035096.1	1461764	.	GCATTCAGGTAAAAATAGTCC	GCATTCAGGTAAAAATAGTCA	.	.	MAF_USDA=33.333
NC_035096.1	1461859	.	T	G	.	.	MAF_INRAE=31.646;MAF_USDA=17.059
NC_035096.1	1461869	.	C	G	.	.	MAF_INRAE=9.167;MAF_USDA=4.098
NC_035096.1	1461889	.	A	G	.	.	MAF_INRAE=26.316;MAF_USDA=4.706
NC_035096.1	1461949	.	T	C	.	.	MAF_INRAE=2.532;MAF_USDA=3.279
NC_035096.1	1462089	.	G	T	.	.	MAF_INRAE=1.667;MAF_USDA=2.941
NC_035096.1	1462174	.	G	A	.	.	MAF_INRAE=39.873;MAF_USDA=37.647
NC_035096.1	1462175	.	C	T	.	.	MAF_USDA=5.738
NC_035096.1	1462179	.	T	G	.	.	MAF_INRAE=1.667;MAF_USDA=3.279
NC_035096.1	1462193	.	C	T	.	.	MAF_USDA=2.459
NC_035096.1	1462194	.	G	A	.	.	MAF_INRAE=29.114;MAF_USDA=35.882
NC_035096.1	1462290	.	C	T	.	.	MAF_INRAE=42.405;MAF_USDA=11.765
NC_035096.1	1462342	.	T	C	.	.	MAF_USDA=4.918
NC_035096.1	1462382	.	C	T	.	.	MAF_INRAE=5.263;MAF_USDA=2.083
NC_035096.1	1462412	.	G	A	.	.	MAF_INRAE=13.291;MAF_USDA=5.294
NC_035096.1	1462545	.	T	C	.	.	MAF_INRAE=36.842;MAF_USDA=24.706
NC_035096.1	1462594	.	A	C	.	.	MAF_INRAE=10.759;MAF_USDA=14.118
NC_035096.1	1462613	.	A	C	.	.	MAF_INRAE=5.263;MAF_USDA=29.412
NC_035096.1	1462621	.	G	A	.	.	MAF_INRAE=40.0;MAF_USDA=27.059
NC_035096.1	1462639	.	T	G	.	.	MAF_INRAE=1.667;MAF_USDA=2.941
NC_035096.1	1462647	.	C	A	.	.	MAF_INRAE=4.43;MAF_USDA=3.529
NC_035096.1	1462696	.	T	C	.	.	MAF_INRAE=13.291;MAF_USDA=10.0
NC_035096.1	1462745	.	C	A	.	.	MAF_INRAE=1.667
NC_035096.1	1462746	.	A	C	.	.	MAF_INRAE=7.595;MAF_USDA=7.647
NC_035096.1	1462747	.	G	T	.	.	MAF_INRAE=48.101;MAF_USDA=34.118
NC_035096.1	1462748	.	G	A	.	.	MAF_INRAE=45.0;MAF_USDA=34.118
NC_035096.1	1462766	.	C	A	.	.	MAF_USDA=4.167
NC_035096.1	1462781	.	C	G	.	.	MAF_INRAE=10.759;MAF_USDA=2.941
NC_035096.1	1462789	.	C	T	.	.	MAF_INRAE=10.759;MAF_USDA=1.639
NC_035096.1	1462790	.	A	T	.	.	MAF_INRAE=2.5;MAF_USDA=2.353
NC_035096.1	1462814	.	A	C	.	.	MAF_INRAE=10.759;MAF_USDA=1.639
NC_035096.1	1462850	.	A	C	.	.	MAF_INRAE=35.833;MAF_USDA=26.471
NC_035096.1	1462854	.	C	T	.	.	MAF_INRAE=2.5;MAF_USDA=1.639
NC_035096.1	1462863	.	G	A	.	.	MAF_INRAE=26.582;MAF_USDA=3.529
NC_035096.1	1462937	.	A	G	.	.	MAF_INRAE=3.333;MAF_USDA=2.353
NC_035096.1	1463014	.	C	A	.	.	MAF_USDA=8.824
NC_035096.1	1463063	.	G	A	.	.	MAF_USDA=38.235
NC_035096.1	1463148	.	G	A	.	.	MAF_USDA=3.333
NC_035096.1	1463203	.	G	T	.	.	MAF_USDA=7.059
NC_035096.1	1463215	.	G	T	.	.	MAF_USDA=5.738
NC_035096.1	1463226	.	T	C	.	.	MAF_USDA=8.197
NC_035096.1	1463305	.	G	A	.	.	MAF_USDA=6.471
NC_035096.1	1463354	.	G	T	.	.	MAF_USDA=4.167
NC_035096.1	1463404	.	A	C	.	.	MAF_INRAE=5.0
NC_035096.1	1463437	.	G	A	.	.	MAF_INRAE=4.167
NC_035096.1	1463453	.	A	G	.	.	MAF_INRAE=3.333
NC_035096.1	1463462	.	C	T	.	.	MAF_INRAE=5.0
NC_035096.1	1463467	.	G	A	.	.	MAF_INRAE=5.0
NC_035096.1	1463479	.	T	G	.	.	MAF_INRAE=5.833
NC_035096.1	1463627	.	C	T	.	.	MAF_INRAE=3.333;MAF_USDA=25.904
NC_035096.1	1463636	.	C	A	.	.	MAF_USDA=3.333
NC_035096.1	1463655	.	G	A	.	.	MAF_USDA=2.459
NC_035096.1	1463805	.	C	G	.	.	MAF_INRAE=10.127
NC_035096.1	1463825	.	T	A	.	.	MAF_USDA=4.167
NC_035096.1	1463838	.	G	T	.	.	MAF_INRAE=8.228;MAF_USDA=5.952
NC_035096.1	1463942	.	C	G	.	.	MAF_INRAE=1.667
NC_035096.1	1463954	.	C	A	.	.	MAF_INRAE=26.582;MAF_USDA=10.417
NC_035096.1	1463955	.	G	A	.	.	MAF_INRAE=25.0;MAF_USDA=8.333
NC_035096.1	1463970	.	C	T	.	.	MAF_USDA=2.459
NC_035096.1	1464023	.	T	A	.	.	MAF_INRAE=2.532;MAF_USDA=2.459
NC_035096.1	1464061	.	G	A	.	.	MAF_INRAE=12.658;MAF_USDA=1.639
NC_035096.1	1464183	.	A	G	.	.	MAF_INRAE=49.367
NC_035096.1	1464291	.	A	G	.	.	MAF_INRAE=5.263;MAF_USDA=22.5
NC_035096.1	1464323	.	G	C	.	.	MAF_INRAE=46.667;MAF_USDA=30.12
NC_035096.1	1464346	.	G	T	.	.	MAF_USDA=2.5
NC_035096.1	1464356	.	T	A	.	.	MAF_USDA=8.333
NC_035096.1	1464376	.	T	A	.	.	MAF_USDA=24.167
NC_035096.1	1464384	.	C	A	.	.	MAF_USDA=7.738
NC_035096.1	1464386	.	A	G	.	.	MAF_USDA=27.976
NC_035096.1	1464387	.	C	T	.	.	MAF_USDA=7.143
NC_035096.1	1464399	.	G	A	.	.	MAF_USDA=29.762
NC_035096.1	1464407	.	A	C	.	.	MAF_USDA=25.0
NC_035096.1	1464427	.	C	T	.	.	MAF_INRAE=2.532;MAF_USDA=3.279
NC_035096.1	1464474	.	C	A	.	.	MAF_INRAE=36.842;MAF_USDA=27.059
NC_035096.1	1464485	.	T	C	.	.	MAF_INRAE=5.263;MAF_USDA=22.951
NC_035096.1	1464545	.	A	G	.	.	MAF_INRAE=6.962
NC_035096.1	1464564	.	G	T	.	.	MAF_INRAE=12.025;MAF_USDA=26.19
NC_035096.1	1464610	.	G	A	.	.	MAF_USDA=1.667
NC_035096.1	1464617	.	A	T	.	.	MAF_INRAE=6.962
NC_035096.1	1464631	.	A	C	.	.	MAF_INRAE=3.333;MAF_USDA=2.459
NC_035096.1	1464807	.	A	C	.	.	MAF_INRAE=48.101;MAF_USDA=30.588
NC_035096.1	1464810	.	C	G	.	.	MAF_INRAE=10.759;MAF_USDA=8.824
NC_035096.1	1464830	.	G	A	.	.	MAF_INRAE=2.532;MAF_USDA=3.279
NC_035096.1	1464911	.	T	C	.	.	MAF_INRAE=5.063;MAF_USDA=24.59
NC_035096.1	1464987	.	G	T	.	.	MAF_USDA=4.918
NC_035096.1	1464995	.	C	T	.	.	MAF_INRAE=6.962;MAF_USDA=2.459
NC_035096.1	1465048	.	A	G	.	.	MAF_USDA=10.366
NC_035096.1	1465077	.	A	G	.	.	MAF_USDA=4.918
NC_035096.1	1465179	.	T	A	.	.	MAF_INRAE=16.456
NC_035096.1	1465181	.	G	C	.	.	MAF_INRAE=12.5
NC_035096.1	1465211	.	C	T	.	.	MAF_INRAE=6.962
NC_035096.1	1465274	.	C	G	.	.	MAF_USDA=1.639
NC_035096.1	1465307	.	C	A	.	.	MAF_INRAE=10.759;MAF_USDA=8.824
NC_035096.1	1465332	.	T	G	.	.	MAF_INRAE=38.333;MAF_USDA=41.667
NC_035096.1	1465335	.	C	A	.	.	MAF_INRAE=38.333;MAF_USDA=41.667
NC_035096.1	1465351	.	A	G	.	.	MAF_USDA=1.639
NC_035096.1	1465360	.	C	T	.	.	MAF_INRAE=10.759;MAF_USDA=9.412
NC_035096.1	1465404	.	A	G	.	.	MAF_INRAE=5.063
NC_035096.1	1465438	.	G	T	.	.	MAF_INRAE=39.873;MAF_USDA=27.059
NC_035096.1	1465481	.	C	A	.	.	MAF_INRAE=16.456;MAF_USDA=25.882
NC_035096.1	1465507	.	A	G	.	.	MAF_INRAE=49.367;MAF_USDA=36.31
NC_035096.1	1465514	.	C	T	.	.	MAF_INRAE=9.494;MAF_USDA=18.452
NC_035096.1	1465525	.	G	A	.	.	MAF_USDA=23.81
NC_035096.1	1465543	.	A	T	.	.	MAF_INRAE=5.063
NC_035096.1	1465559	.	G	A	.	.	MAF_INRAE=21.053;MAF_USDA=15.882
NC_035096.1	1465810	.	T	A	.	.	MAF_INRAE=6.962;MAF_USDA=5.882
NC_035096.1	1465813	.	C	A	.	.	MAF_INRAE=4.167;MAF_USDA=5.882
NC_035096.1	1465837	.	C	G	.	.	MAF_USDA=2.459
NC_035096.1	1465917	.	G	A	.	.	MAF_USDA=1.667
NC_035096.1	1465924	.	C	T	.	.	MAF_INRAE=39.873;MAF_USDA=28.571
NC_035096.1	1465925	.	G	A	.	.	MAF_INRAE=10.526;MAF_USDA=13.69
NC_035096.1	1465936	.	C	T	.	.	MAF_USDA=2.083
NC_035096.1	1465966	.	T	C	.	.	MAF_USDA=1.639
NC_035096.1	1465968	.	G	A	.	.	MAF_INRAE=39.873;MAF_USDA=41.667
NC_035096.1	1465971	.	A	G	.	.	MAF_USDA=1.639
NC_035096.1	1465990	.	C	T	.	.	MAF_USDA=4.918
NC_035096.1	1465993	.	C	T	.	.	MAF_INRAE=8.228;MAF_USDA=6.471
NC_035096.1	1466078	.	T	A	.	.	MAF_USDA=1.639
NC_035096.1	1466079	.	G	A	.	.	MAF_INRAE=5.063;MAF_USDA=22.951
NC_035096.1	1466128	.	G	A	.	.	MAF_INRAE=15.823;MAF_USDA=28.235
NC_035096.1	1466233	.	C	A	.	.	MAF_INRAE=21.053;MAF_USDA=8.824
NC_035096.1	1466287	.	C	T	.	.	MAF_INRAE=44.304;MAF_USDA=45.882
NC_035096.1	1466302	.	A	G	.	.	MAF_USDA=4.706
NC_035096.1	1466304	.	T	G	.	.	MAF_USDA=1.639
NC_035096.1	1466311	.	T	G	.	.	MAF_INRAE=8.861;MAF_USDA=23.77
NC_035096.1	1466361	.	G	T	.	.	MAF_INRAE=5.063;MAF_USDA=23.77
NC_035096.1	1466453	.	G	A	.	.	MAF_INRAE=37.342;MAF_USDA=21.176
NC_035096.1	1466459	.	C	G	.	.	MAF_INRAE=2.532;MAF_USDA=3.279
NC_035096.1	1466530	.	G	A	.	.	MAF_INRAE=6.962
NC_035096.1	1466553	.	G	A	.	.	MAF_INRAE=39.873;MAF_USDA=27.059
NC_035096.1	1466648	.	G	T	.	.	MAF_USDA=1.639
NC_035096.1	1466652	.	G	T	.	.	MAF_USDA=16.393
NC_035096.1	1466680	.	G	A	.	.	MAF_INRAE=10.759;MAF_USDA=8.824
NC_035096.1	1466686	.	C	T	.	.	MAF_USDA=5.738
NC_035096.1	1466714	.	C	A	.	.	MAF_USDA=4.167
NC_035096.1	1466746	.	C	T	.	.	MAF_INRAE=15.823;MAF_USDA=24.706
NC_035096.1	1466765	.	G	A	.	.	MAF_INRAE=2.532;MAF_USDA=4.098
NC_035096.1	1466832	.	C	A	.	.	MAF_INRAE=10.759;MAF_USDA=8.824
NC_035096.1	1466838	.	C	G	.	.	MAF_INRAE=2.532;MAF_USDA=3.279
NC_035096.1	1466840	.	C	T	.	.	MAF_USDA=2.459
NC_035096.1	1466878	.	T	G	.	.	MAF_USDA=17.213
NC_035096.1	1466899	.	A	T	.	.	MAF_INRAE=3.333
NC_035096.1	1466900	.	A	T	.	.	MAF_INRAE=3.333
NC_035096.1	1466901	.	A	T	.	.	MAF_INRAE=3.333
NC_035096.1	1466914	.	T	C	.	.	MAF_INRAE=16.456;MAF_USDA=19.412
NC_035096.1	1466986	.	T	C	.	.	MAF_INRAE=5.063;MAF_USDA=24.59
NC_035096.1	1467019	.	A	T	.	.	MAF_USDA=39.583
NC_035096.1	1467033	.	G	T	.	.	MAF_USDA=1.639
NC_035096.1	1467048	.	T	C	.	.	MAF_INRAE=5.063;MAF_USDA=18.824
NC_035096.1	1467063	.	A	C	.	.	MAF_INRAE=1.667
NC_035096.1	1467079	.	G	T	.	.	MAF_INRAE=37.5;MAF_USDA=2.083
NC_035096.1	1467091	.	G	C	.	.	MAF_INRAE=2.532
NC_035096.1	1467106	.	G	A	.	.	MAF_USDA=2.459
NC_035096.1	1467120	.	C	A	.	.	MAF_INRAE=1.667
NC_035096.1	1467200	.	T	G	.	.	MAF_INRAE=5.263;MAF_USDA=2.459
NC_035096.1	1467252	.	T	G	.	.	MAF_INRAE=8.228;MAF_USDA=6.471
NC_035096.1	1467255	.	C	T	.	.	MAF_INRAE=40.0;MAF_USDA=2.083
NC_035096.1	1467269	.	G	A	.	.	MAF_INRAE=31.579;MAF_USDA=47.647
NC_035096.1	1467271	.	C	G	.	.	MAF_INRAE=15.789;MAF_USDA=6.471
NC_035096.1	1467274	.	T	C	.	.	MAF_INRAE=6.667;MAF_USDA=24.59
NC_035096.1	1467308	.	G	A	.	.	MAF_INRAE=11.392;MAF_USDA=10.0
NC_035096.1	1467454	.	C	T	.	.	MAF_INRAE=40.506;MAF_USDA=28.824
NC_035096.1	1467469	.	C	T	.	.	MAF_INRAE=3.333;MAF_USDA=3.529
NC_035096.1	1467480	.	C	T	.	.	MAF_USDA=1.639
NC_035096.1	1467580	.	C	A	.	.	MAF_INRAE=5.063;MAF_USDA=22.131
NC_035096.1	1467603	.	G	A	.	.	MAF_INRAE=5.063;MAF_USDA=22.131
NC_035096.1	1467656	.	T	C	.	.	MAF_USDA=3.279
NC_035096.1	1467682	.	G	A	.	.	MAF_INRAE=37.342;MAF_USDA=20.588
NC_035096.1	1467717	.	C	T	.	.	MAF_INRAE=2.532;MAF_USDA=2.459
NC_035096.1	1467784	.	A	C	.	.	MAF_INRAE=7.595;MAF_USDA=5.882
NC_035096.1	1467788	.	T	A	.	.	MAF_INRAE=36.667;MAF_USDA=5.882
NC_035096.1	1467869	.	C	T	.	.	MAF_INRAE=4.43;MAF_USDA=2.941
NC_035096.1	1467870	.	A	G	.	.	MAF_INRAE=6.667;MAF_USDA=20.588
NC_035096.1	1467875	.	C	A	.	.	MAF_INRAE=5.063
NC_035096.1	1467878	.	C	T	.	.	MAF_INRAE=2.532
NC_035096.1	1467896	.	C	T	.	.	MAF_INRAE=37.5;MAF_USDA=30.0
NC_035096.1	1467962	.	C	T	.	.	MAF_INRAE=14.167;MAF_USDA=18.75
NC_035096.1	1467986	.	C	T	.	.	MAF_USDA=3.279
NC_035096.1	1467996	.	G	A	.	.	MAF_INRAE=5.833;MAF_USDA=5.882
NC_035096.1	1468003	.	C	T	.	.	MAF_INRAE=45.833;MAF_USDA=37.5
NC_035096.1	1468005	.	A	T	.	.	MAF_INRAE=1.667
NC_035096.1	1468011	.	G	C	.	.	MAF_USDA=2.459
NC_035096.1	1468017	.	C	A	.	.	MAF_INRAE=2.5
NC_035096.1	1468028	.	C	A	.	.	MAF_INRAE=1.667
NC_035096.1	1468044	.	C	T	.	.	MAF_INRAE=7.595;MAF_USDA=5.882
NC_035096.1	1468050	.	G	T	.	.	MAF_INRAE=5.063;MAF_USDA=4.918
NC_035096.1	1468058	.	T	C	.	.	MAF_INRAE=7.5;MAF_USDA=7.647
NC_035096.1	1468077	.	A	T	.	.	MAF_USDA=1.639
NC_035096.1	1468155	.	T	C	.	.	MAF_USDA=4.098
NC_035096.1	1468170	.	C	T	.	.	MAF_INRAE=10.526;MAF_USDA=12.941
NC_035096.1	1468217	.	C	T	.	.	MAF_INRAE=10.127;MAF_USDA=9.412
NC_035096.1	1468221	.	C	T	.	.	MAF_INRAE=6.667;MAF_USDA=8.235
NC_035096.1	1468227	.	G	A	.	.	MAF_USDA=16.667
NC_035096.1	1468229	.	C	T	.	.	MAF_USDA=1.639
NC_035096.1	1468232	.	G	C	.	.	MAF_USDA=2.353
NC_035096.1	1468242	.	C	T	.	.	MAF_INRAE=31.579;MAF_USDA=41.667
NC_035096.1	1468245	.	A	T	.	.	MAF_INRAE=15.789;MAF_USDA=6.471
NC_035096.1	1468270	.	G	A	.	.	MAF_INRAE=26.316;MAF_USDA=18.75
NC_035096.1	1468271	.	G	T	.	.	MAF_USDA=20.833
NC_035096.1	1468280	.	T	C	.	.	MAF_INRAE=5.263
NC_035096.1	1468286	.	C	T	.	.	MAF_INRAE=15.789
NC_035096.1	1468370	.	A	C	.	.	MAF_INRAE=5.263;MAF_USDA=23.77
NC_035096.1	1468405	.	G	A	.	.	MAF_INRAE=39.241;MAF_USDA=20.588
NC_035096.1	1468410	.	C	T	.	.	MAF_USDA=1.786
NC_035096.1	1468433	.	C	T	.	.	MAF_USDA=2.083
NC_035096.1	1468446	.	G	T	.	.	MAF_INRAE=36.667;MAF_USDA=6.25
NC_035096.1	1468447	.	A	T	.	.	MAF_INRAE=36.667;MAF_USDA=6.25
NC_035096.1	1468461	.	C	T	.	.	MAF_USDA=3.279
NC_035096.1	1468506	.	C	G	.	.	MAF_INRAE=11.392;MAF_USDA=8.235
NC_035096.1	1468507	.	T	A	.	.	MAF_INRAE=39.167;MAF_USDA=41.667
NC_035096.1	1468600	.	T	C	.	.	MAF_USDA=4.918
NC_035096.1	1468606	.	G	C	.	.	MAF_INRAE=10.127;MAF_USDA=7.647
NC_035096.1	1468684	.	T	A	.	.	MAF_INRAE=2.532;MAF_USDA=3.279
NC_035096.1	1468867	.	G	A	.	.	MAF_INRAE=36.709;MAF_USDA=17.059
NC_035096.1	1468970	.	C	T	.	.	MAF_INRAE=2.532;MAF_USDA=3.279
NC_035096.1	1468986	.	T	C	.	.	MAF_INRAE=5.063;MAF_USDA=22.951
NC_035096.1	1468992	.	C	T	.	.	MAF_INRAE=15.823;MAF_USDA=25.882
NC_035096.1	1468996	.	C	G	.	.	MAF_INRAE=5.0;MAF_USDA=22.951
NC_035096.1	1469009	.	G	A	.	.	MAF_INRAE=40.506;MAF_USDA=28.235
NC_035096.1	1469045	.	T	G	.	.	MAF_INRAE=4.43;MAF_USDA=22.951
NC_035096.1	1469046	.	A	T	.	.	MAF_INRAE=4.167;MAF_USDA=23.77
NC_035096.1	1469053	.	A	T	.	.	MAF_INRAE=27.215;MAF_USDA=4.118
NC_035096.1	1469059	.	T	G	.	.	MAF_USDA=2.083
NC_035096.1	1469068	.	A	T	.	.	MAF_INRAE=5.063;MAF_USDA=23.77
NC_035096.1	1469119	.	G	A	.	.	MAF_INRAE=39.241;MAF_USDA=27.647
NC_035096.1	1469138	.	C	T	.	.	MAF_USDA=5.738
NC_035096.1	1469157	.	C	T	.	.	MAF_INRAE=44.304;MAF_USDA=43.75
NC_035096.1	1469158	.	G	T	.	.	MAF_INRAE=48.333;MAF_USDA=43.75
NC_035096.1	1469159	.	C	A	.	.	MAF_INRAE=48.333;MAF_USDA=41.667
NC_035096.1	1469236	.	G	A	.	.	MAF_INRAE=14.557;MAF_USDA=25.882
NC_035096.1	1469300	.	T	C	.	.	MAF_USDA=23.333
NC_035096.1	1469351	.	C	A	.	.	MAF_USDA=3.333
NC_035096.1	1469444	.	A	G	.	.	MAF_USDA=24.167
NC_035096.1	1469490	.	T	A	.	.	MAF_USDA=44.578
NC_035096.1	1469606	.	A	G	.	.	MAF_INRAE=1.667
NC_035096.1	1469632	.	G	T	.	.	MAF_USDA=1.639
NC_035096.1	1469653	.	G	A	.	.	MAF_INRAE=39.241;MAF_USDA=27.647
NC_035096.1	1469676	.	T	A	.	.	MAF_USDA=2.459
NC_035096.1	1469713	.	T	C	.	.	MAF_INRAE=21.053;MAF_USDA=7.059
NC_035096.1	1474563	.	C	T	.	.	MAF_USDA=2.083
NC_035096.1	1474572	.	A	G	.	.	MAF_INRAE=5.263;MAF_USDA=25.424
NC_035096.1	1474592	.	A	G	.	.	MAF_INRAE=5.263
NC_035096.1	1474625	.	G	A	.	.	MAF_INRAE=6.667;MAF_USDA=16.667
NC_035096.1	1474638	.	A	G	.	.	MAF_INRAE=20.833
NC_035096.1	1474639	.	C	A	.	.	MAF_INRAE=9.167
NC_035096.1	1474644	.	T	C	.	.	MAF_INRAE=20.0
NC_035096.1	1474661	.	T	C	.	.	MAF_INRAE=5.263
NC_035096.1	1474663	.	C	A	.	.	MAF_USDA=16.667
NC_035096.1	1474717	.	T	A	.	.	MAF_INRAE=1.667
NC_035096.1	1474722	.	C	A	.	.	MAF_INRAE=5.696
NC_035096.1	1474750	.	A	G	.	.	MAF_INRAE=8.333
NC_035096.1	1474752	.	T	C	.	.	MAF_INRAE=8.333
NC_035096.1	1474818	.	A	C	.	.	MAF_USDA=19.512
NC_035096.1	1474830	.	C	T	.	.	MAF_USDA=2.5
NC_035096.1	1474841	.	G	T	.	.	MAF_INRAE=41.772;MAF_USDA=26.786
NC_035096.1	1474846	.	A	C	.	.	MAF_INRAE=11.392;MAF_USDA=9.524
NC_035096.1	1474910	.	C	T	.	.	MAF_USDA=8.696
NC_035096.1	1474950	.	T	A	.	.	MAF_INRAE=39.873;MAF_USDA=28.824
NC_035096.1	1474967	.	G	C	.	.	MAF_INRAE=10.526;MAF_USDA=12.941
NC_035096.1	1475028	.	A	G	.	.	MAF_USDA=4.706
NC_035096.1	1475083	.	T	G	.	.	MAF_INRAE=39.241;MAF_USDA=28.235
NC_035096.1	1475105	.	A	C	.	.	MAF_INRAE=2.5;MAF_USDA=3.529
NC_035096.1	1475106	.	C	T	.	.	MAF_INRAE=2.5;MAF_USDA=3.529
NC_035096.1	1475131	.	C	A	.	.	MAF_USDA=2.353
NC_035096.1	1475134	.	T	C	.	.	MAF_INRAE=21.053
NC_035096.1	1475156	.	G	T	.	.	MAF_INRAE=10.526
NC_035096.1	1475168	.	A	C	.	.	MAF_INRAE=44.737;MAF_USDA=33.333
NC_035096.1	1475225	.	C	T	.	.	MAF_USDA=2.459
NC_035096.1	1475244	.	G	A	.	.	MAF_INRAE=13.158
NC_035096.1	1475323	.	C	T	.	.	MAF_USDA=5.833
NC_035096.1	1475355	.	G	T	.	.	MAF_INRAE=41.667
NC_035096.1	1475423	.	C	T	.	.	MAF_USDA=8.929
NC_035096.1	1475459	.	T	C	.	.	MAF_USDA=1.639
NC_035096.1	1475498	.	T	C	.	.	MAF_INRAE=37.342;MAF_USDA=30.0
NC_035096.1	1475518	.	A	T	.	.	MAF_INRAE=37.342;MAF_USDA=41.667
NC_035096.1	1475523	.	A	G	.	.	MAF_USDA=1.724
NC_035096.1	1475540	.	C	T	.	.	MAF_INRAE=37.5;MAF_USDA=3.529
NC_035096.1	1475544	.	G	A	.	.	MAF_INRAE=5.263;MAF_USDA=2.083
NC_035096.1	1475584	.	G	T	.	.	MAF_INRAE=2.532;MAF_USDA=2.459
NC_035096.1	1475585	.	C	T	.	.	MAF_USDA=4.918
NC_035096.1	1475592	.	G	T	.	.	MAF_INRAE=3.797;MAF_USDA=2.083
NC_035096.1	1475763	.	G	A	.	.	MAF_INRAE=48.734;MAF_USDA=32.353
NC_035096.1	1475809	.	G	C	.	.	MAF_USDA=1.667
NC_035096.1	1475853	.	T	G	.	.	MAF_USDA=4.098
NC_035096.1	1475872	.	C	T	.	.	MAF_INRAE=2.5
NC_035096.1	1475904	.	A	C	.	.	MAF_INRAE=35.833
NC_035096.1	1475918	.	A	T	.	.	MAF_INRAE=4.167
NC_035096.1	1475984	.	C	T	.	.	MAF_USDA=1.639
NC_035096.1	1476032	.	T	C	.	.	MAF_INRAE=3.333;MAF_USDA=10.588
NC_035096.1	1476068	.	G	C	.	.	MAF_INRAE=37.342;MAF_USDA=24.118
NC_035096.1	1476085	.	A	G	.	.	MAF_INRAE=3.333;MAF_USDA=9.412
NC_035096.1	1476119	.	T	C	.	.	MAF_INRAE=37.342;MAF_USDA=22.941
NC_035096.1	1476135	.	T	C	.	.	MAF_USDA=4.918
NC_035096.1	1476235	.	C	G	.	.	MAF_INRAE=39.873;MAF_USDA=33.929
NC_035096.1	1476243	.	T	C	.	.	MAF_INRAE=7.595;MAF_USDA=14.286
NC_035096.1	1476254	.	A	C	.	.	MAF_INRAE=37.342;MAF_USDA=23.81
NC_035096.1	1476265	.	A	G	.	.	MAF_INRAE=2.532
NC_035096.1	1476275	.	G	T	.	.	MAF_INRAE=10.526;MAF_USDA=12.353
NC_035096.1	1476291	.	T	G	.	.	MAF_USDA=1.639
NC_035096.1	1476299	.	C	T	.	.	MAF_INRAE=3.333;MAF_USDA=3.571
NC_035096.1	1476355	.	A	G	.	.	MAF_INRAE=8.228;MAF_USDA=11.176
NC_035096.1	1476451	.	C	A	.	.	MAF_USDA=32.941
NC_035096.1	1476621	.	C	T	.	.	MAF_USDA=27.647
NC_035096.1	1476704	.	C	A	.	.	MAF_USDA=6.557
NC_035096.1	1476752	.	C	A	.	.	MAF_USDA=11.31
NC_035096.1	1476779	.	A	T	.	.	MAF_USDA=35.714
NC_035096.1	1476782	.	G	A	.	.	MAF_USDA=36.31
NC_035096.1	1476796	.	A	T	.	.	MAF_USDA=10.0
NC_035096.1	1476806	.	C	T	.	.	MAF_USDA=2.083
NC_035096.1	1476861	.	T	A	.	.	MAF_USDA=10.0
NC_035096.1	1476863	.	G	T	.	.	MAF_USDA=10.0
NC_035096.1	1476865	.	T	C	.	.	MAF_USDA=10.0
NC_035096.1	1476894	.	T	C	.	.	MAF_USDA=8.333
NC_035096.1	1476965	.	G	A	.	.	MAF_USDA=6.557
NC_035096.1	1476990	.	C	A	.	.	MAF_USDA=3.279
NC_035096.1	1477145	.	T	C	.	.	MAF_USDA=2.459
NC_035096.1	1477164	.	T	C	.	.	MAF_USDA=4.918
NC_035096.1	1477229	.	A	G	.	.	MAF_USDA=11.176
NC_035096.1	1477239	.	A	C	.	.	MAF_USDA=35.882
NC_035096.1	1477245	.	T	G	.	.	MAF_USDA=22.353
NC_035096.1	1477251	.	C	T	.	.	MAF_USDA=5.738
NC_035096.1	1477252	.	G	A	.	.	MAF_USDA=21.765
NC_035096.1	1477278	.	A	G	.	.	MAF_USDA=4.918
NC_035096.1	1477297	.	A	C	.	.	MAF_USDA=21.176
NC_035096.1	1477321	.	G	A	.	.	MAF_USDA=2.353
NC_035096.1	1477368	.	G	T	.	.	MAF_USDA=5.738
NC_035096.1	1477374	.	C	A	.	.	MAF_INRAE=44.304;MAF_USDA=35.417
NC_035096.1	1477447	.	C	A	.	.	MAF_USDA=3.279
NC_035096.1	1477509	.	T	G	.	.	MAF_INRAE=37.342;MAF_USDA=21.176
NC_035096.1	1477537	.	C	T	.	.	MAF_INRAE=28.481;MAF_USDA=4.118
NC_035096.1	1477539	.	T	G	.	.	MAF_INRAE=8.228;MAF_USDA=15.294
NC_035096.1	1477559	.	G	A	.	.	MAF_INRAE=27.215;MAF_USDA=42.353
NC_035096.1	1477560	.	A	G	.	.	MAF_INRAE=11.667;MAF_USDA=41.176
NC_035096.1	1477568	.	G	C	.	.	MAF_INRAE=17.722;MAF_USDA=34.118
NC_035096.1	1477571	.	A	T	.	.	MAF_INRAE=27.848;MAF_USDA=4.118
NC_035096.1	1477573	.	C	A	.	.	MAF_INRAE=3.333;MAF_USDA=2.353
NC_035096.1	1477583	.	C	T	.	.	MAF_INRAE=15.19;MAF_USDA=21.765
NC_035096.1	1477614	.	C	A	.	.	MAF_USDA=4.918
NC_035096.1	1477719	.	T	G	.	.	MAF_INRAE=2.532;MAF_USDA=3.279
NC_035096.1	1477853	.	A	T	.	.	MAF_USDA=4.918
NC_035096.1	1477888	.	G	T	.	.	MAF_INRAE=5.063;MAF_USDA=5.738
NC_035096.1	1477904	.	A	G	.	.	MAF_USDA=4.167
NC_035096.1	1477905	.	A	C	.	.	MAF_INRAE=5.263;MAF_USDA=4.118
NC_035096.1	1478002	.	A	T	.	.	MAF_INRAE=36.709;MAF_USDA=21.176
NC_035096.1	1478076	.	A	C	.	.	MAF_USDA=5.833
NC_035096.1	1478082	.	C	A	.	.	MAF_INRAE=5.063;MAF_USDA=6.667
NC_035096.1	1478133	.	T	A	.	.	MAF_USDA=8.333
NC_035096.1	1478141	.	A	G	.	.	MAF_INRAE=37.975;MAF_USDA=20.588
NC_035096.1	1478146	.	G	A	.	.	MAF_INRAE=6.962
NC_035096.1	1478165	.	C	T	.	.	MAF_INRAE=37.342;MAF_USDA=21.176
NC_035096.1	1478172	.	G	T	.	.	MAF_INRAE=37.975;MAF_USDA=21.176
NC_035096.1	1478179	.	G	A	.	.	MAF_USDA=4.098
NC_035096.1	1478212	.	G	A	.	.	MAF_USDA=2.083
NC_035096.1	1478238	.	C	G,*	.	.	MAF_INRAE=21.053;MAF_USDA=18.852
NC_035096.1	1478261	.	T	C	.	.	MAF_USDA=3.333
NC_035096.1	1478386	.	C	T	.	.	MAF_USDA=1.639
NC_035096.1	1478459	.	A	T	.	.	MAF_INRAE=3.333;MAF_USDA=2.353
NC_035096.1	1478465	.	G	A	.	.	MAF_INRAE=3.333;MAF_USDA=18.824
NC_035096.1	1478519	.	G	A	.	.	MAF_INRAE=4.43;MAF_USDA=3.529
NC_035096.1	1478554	.	G	A	.	.	MAF_INRAE=36.709;MAF_USDA=21.765
NC_035096.1	1478696	.	T	A	.	.	MAF_INRAE=22.152;MAF_USDA=3.279
NC_035096.1	1478717	.	A	C	.	.	MAF_INRAE=9.494;MAF_USDA=11.765
NC_035096.1	1478736	.	T	C	.	.	MAF_INRAE=12.658;MAF_USDA=4.918
NC_035096.1	1478769	.	C	T	.	.	MAF_USDA=4.167
NC_035096.1	1478845	.	C	G	.	.	MAF_INRAE=12.658;MAF_USDA=4.098
NC_035096.1	1478922	.	C	A	.	.	MAF_INRAE=5.063;MAF_USDA=9.016
NC_035096.1	1478956	.	G	C	.	.	MAF_USDA=1.639
NC_035096.1	1478993	.	G	A	.	.	MAF_INRAE=12.658;MAF_USDA=3.279
NC_035096.1	1479025	.	C	A	.	.	MAF_USDA=14.583
NC_035096.1	1479113	.	A	G	.	.	MAF_INRAE=17.722;MAF_USDA=24.118
NC_035096.1	1479114	.	A	G	.	.	MAF_USDA=5.882
NC_035096.1	1479237	.	T	C	.	.	MAF_USDA=1.639
NC_035096.1	1479247	.	C	T	.	.	MAF_INRAE=38.333;MAF_USDA=2.083
NC_035096.1	1479264	.	A	G	.	.	MAF_USDA=1.639
NC_035096.1	1479271	.	C	T	.	.	MAF_USDA=6.557
NC_035096.1	1479343	.	T	A	.	.	MAF_USDA=21.765
NC_035096.1	1479363	.	T	G	.	.	MAF_USDA=2.459
NC_035096.1	1479376	.	G	A	.	.	MAF_USDA=4.918
NC_035096.1	1479384	.	C	T	.	.	MAF_INRAE=2.5;MAF_USDA=1.639
NC_035096.1	1479397	.	C	A	.	.	MAF_USDA=2.459
NC_035096.1	1479533	.	A	T	.	.	MAF_INRAE=5.063
NC_035096.1	1479535	.	G	A	.	.	MAF_INRAE=5.0
NC_035096.1	1479594	.	T	G	.	.	MAF_USDA=2.459
NC_035096.1	1479604	.	T	G	.	.	MAF_INRAE=15.823;MAF_USDA=27.647
NC_035096.1	1479643	.	C	A	.	.	MAF_USDA=4.098
NC_035096.1	1480414	.	G	A	.	.	MAF_USDA=2.083
NC_035096.1	1480422	.	G	T	.	.	MAF_USDA=4.918
NC_035096.1	1480433	.	C	T	.	.	MAF_USDA=3.279
NC_035096.1	1480461	.	G	A	.	.	MAF_USDA=2.976
NC_035096.1	1480468	.	C	T	.	.	MAF_INRAE=1.667;MAF_USDA=4.098
NC_035096.1	1480521	.	C	G	.	.	MAF_INRAE=12.658;MAF_USDA=10.588
NC_035096.1	1480618	.	G	A	.	.	MAF_USDA=4.098
NC_035096.1	1480662	.	G	A	.	.	MAF_INRAE=8.228;MAF_USDA=4.918
NC_035096.1	1480706	.	C	T	.	.	MAF_USDA=3.333
NC_035096.1	1480731	.	C	A	.	.	MAF_INRAE=2.5;MAF_USDA=2.41
NC_035096.1	1480748	.	T	C	.	.	MAF_INRAE=10.833;MAF_USDA=14.754
NC_035096.1	1480794	.	C	T	.	.	MAF_INRAE=12.658
NC_035096.1	1480805	.	A	T	.	.	MAF_INRAE=21.053
NC_035096.1	1480866	.	C	T	.	.	MAF_INRAE=6.962
NC_035096.1	1480959	.	T	C	.	.	MAF_USDA=1.667
NC_035096.1	1481019	.	C	G	.	.	MAF_USDA=4.098
NC_035096.1	1481060	.	G	A	.	.	MAF_USDA=12.353
NC_035096.1	1481115	.	C	G	.	.	MAF_USDA=1.639
NC_035096.1	1481136	.	A	C	.	.	MAF_INRAE=12.025;MAF_USDA=10.714
NC_035096.1	1481184	.	A	G	.	.	MAF_USDA=6.557
NC_035096.1	1481239	.	A	G	.	.	MAF_INRAE=12.658;MAF_USDA=10.0
NC_035096.1	1481286	.	G	A	.	.	MAF_INRAE=2.532;MAF_USDA=2.459
NC_035096.1	1481379	.	C	T	.	.	MAF_INRAE=12.025;MAF_USDA=9.412
NC_035096.1	1481394	.	T	C	.	.	MAF_USDA=13.934
NC_035096.1	1481399	.	A	G	.	.	MAF_USDA=16.393
NC_035096.1	1481416	.	A	G	.	.	MAF_INRAE=7.5
NC_035096.1	1481418	.	G	T	.	.	MAF_INRAE=7.5
NC_035096.1	1481435	.	A	C	.	.	MAF_INRAE=9.167
NC_035096.1	1481455	.	A	T	.	.	MAF_INRAE=28.333
NC_035096.1	1481459	.	T	C	.	.	MAF_INRAE=30.0
NC_035096.1	1481475	.	A	G	.	.	MAF_INRAE=33.333
NC_035096.1	1481479	.	A	C	.	.	MAF_INRAE=33.333
NC_035096.1	1481487	.	G	A	.	.	MAF_INRAE=32.5
NC_035096.1	1481517	.	A	C	.	.	MAF_INRAE=35.833
NC_035096.1	1481524	.	T	A	.	.	MAF_INRAE=9.167;MAF_USDA=8.197
NC_035096.1	1481535	.	T	C	.	.	MAF_INRAE=38.333
NC_035096.1	1481538	.	C	G	.	.	MAF_INRAE=38.333
NC_035096.1	1481541	.	A	C	.	.	MAF_INRAE=38.333
NC_035096.1	1481552	.	T	C	.	.	MAF_INRAE=39.167
NC_035096.1	1481568	.	A	G	.	.	MAF_INRAE=36.667
NC_035096.1	1481571	.	G	A	.	.	MAF_INRAE=35.833
NC_035096.1	1481604	.	T	C	.	.	MAF_INRAE=36.667
NC_035096.1	1481607	.	G	T	.	.	MAF_INRAE=35.0
NC_035096.1	1481628	.	C	T	.	.	MAF_INRAE=30.833
NC_035096.1	1481637	.	C	T	.	.	MAF_INRAE=35.833
NC_035096.1	1481640	.	A	G	.	.	MAF_INRAE=38.333
NC_035096.1	1481652	.	A	G	.	.	MAF_INRAE=38.333
NC_035096.1	1481653	.	C	G	.	.	MAF_INRAE=40.0
NC_035096.1	1481655	.	T	C	.	.	MAF_INRAE=41.667
NC_035096.1	1481670	.	A	G	.	.	MAF_INRAE=43.333
NC_035096.1	1481691	.	G	A	.	.	MAF_INRAE=44.167
NC_035096.1	1481694	.	T	G	.	.	MAF_INRAE=44.167
NC_035096.1	1481715	.	T	C	.	.	MAF_INRAE=46.667
NC_035096.1	1481724	.	G	A	.	.	MAF_INRAE=46.667
NC_035096.1	1481725	.	A	C	.	.	MAF_INRAE=46.667
NC_035096.1	1481739	.	C	T	.	.	MAF_USDA=16.667
NC_035096.1	1481775	.	T	C	.	.	MAF_INRAE=26.667
NC_035096.1	1481796	.	C	T	.	.	MAF_INRAE=23.333
NC_035096.1	1481804	.	A	G	.	.	MAF_INRAE=20.833
NC_035096.1	1481810	.	G	A	.	.	MAF_USDA=6.557
NC_035096.1	1481823	.	T	G	.	.	MAF_INRAE=6.667
NC_035096.1	1481828	.	G	C	.	.	MAF_USDA=8.333
NC_035096.1	1481874	.	G	T	.	.	MAF_INRAE=12.658;MAF_USDA=13.529
NC_035096.1	1481897	.	C	T	.	.	MAF_USDA=3.279
NC_035096.1	1481908	.	T	A	.	.	MAF_INRAE=12.658;MAF_USDA=8.824
NC_035096.1	1481934	.	A	C	.	.	MAF_INRAE=12.658;MAF_USDA=15.882
NC_035096.1	1481959	.	T	C	.	.	MAF_INRAE=15.823;MAF_USDA=10.588
NC_035096.1	1481962	.	T	A	.	.	MAF_INRAE=2.532;MAF_USDA=3.279
NC_035096.1	1481985	.	T	G	.	.	MAF_USDA=1.639
NC_035096.1	1481995	.	C	A	.	.	MAF_USDA=3.529
NC_035096.1	1481998	.	G	A	.	.	MAF_USDA=1.639
NC_035096.1	1481999	.	T	C	.	.	MAF_USDA=4.706
NC_035096.1	1482006	.	T	C	.	.	MAF_INRAE=15.19;MAF_USDA=17.059
NC_035096.1	1482025	.	T	C	.	.	MAF_USDA=8.333
NC_035096.1	1482112	.	C	A	.	.	MAF_INRAE=12.658;MAF_USDA=14.706
NC_035096.1	1482149	.	A	T	.	.	MAF_USDA=2.459
NC_035096.1	1482208	.	A	G	.	.	MAF_INRAE=12.658;MAF_USDA=16.667
NC_035096.1	1482250	.	G	T	.	.	MAF_INRAE=10.526;MAF_USDA=8.235
NC_035096.1	1482377	.	A	T	.	.	MAF_USDA=1.639
NC_035096.1	1482379	.	T	C	.	.	MAF_INRAE=15.19;MAF_USDA=16.471
NC_035096.1	1482380	.	G	A	.	.	MAF_USDA=7.059
NC_035096.1	1482405	.	G	A	.	.	MAF_INRAE=2.532;MAF_USDA=3.279
NC_035096.1	1482445	.	C	T	.	.	MAF_USDA=6.557
NC_035096.1	1482464	.	T	C	.	.	MAF_USDA=3.279
NC_035096.1	1482470	.	A	G	.	.	MAF_USDA=7.377
NC_035096.1	1482494	.	C	A	.	.	MAF_USDA=3.279
NC_035096.1	1482516	.	A	T	.	.	MAF_USDA=1.639
NC_035096.1	1482562	.	C	T	.	.	MAF_INRAE=12.658;MAF_USDA=17.647
NC_035096.1	1482590	.	A	G	.	.	MAF_INRAE=10.526;MAF_USDA=4.706
NC_035096.1	1482595	.	G	A	.	.	MAF_USDA=4.918
NC_035096.1	1482596	.	A	T	.	.	MAF_USDA=4.918
NC_035096.1	1482608	.	G	T	.	.	MAF_INRAE=2.532;MAF_USDA=3.279
NC_035096.1	1482659	.	C	A	.	.	MAF_USDA=2.941
NC_035096.1	1482746	.	A	C	.	.	MAF_INRAE=12.658;MAF_USDA=2.459
NC_035096.1	1482808	.	C	T	.	.	MAF_USDA=1.639
NC_035096.1	1482875	.	G	A	.	.	MAF_USDA=6.471
NC_035096.1	1482897	.	T	G	.	.	MAF_USDA=1.639
NC_035096.1	1482940	.	C	T	.	.	MAF_INRAE=12.025;MAF_USDA=3.279
NC_035096.1	1482954	.	G	T	.	.	MAF_INRAE=14.557;MAF_USDA=27.059
NC_035096.1	1482964	.	C	A	.	.	MAF_INRAE=1.667
NC_035096.1	1483015	.	C	T	.	.	MAF_USDA=2.083
NC_035096.1	1483045	.	G	A	.	.	MAF_INRAE=2.632
NC_035096.1	1483053	.	G	A	.	.	MAF_INRAE=2.632
NC_035096.1	1483066	.	C	T	.	.	MAF_USDA=22.917
NC_035096.1	1483147	.	G	A	.	.	MAF_INRAE=2.5
NC_035096.1	1483155	.	G	A	.	.	MAF_INRAE=2.5
NC_035096.1	1483192	.	T	C	.	.	MAF_INRAE=15.0;MAF_USDA=29.167
NC_035096.1	1483198	.	T	G	.	.	MAF_USDA=12.5
NC_035096.1	1483236	.	G	A	.	.	MAF_USDA=3.279
NC_035096.1	1483249	.	G	T	.	.	MAF_USDA=2.459
NC_035096.1	1483250	.	G	A	.	.	MAF_USDA=2.459
NC_035096.1	1483269	.	G	A	.	.	MAF_USDA=12.295
NC_035096.1	1483270	.	C	T	.	.	MAF_USDA=3.529
NC_035096.1	1483300	.	G	T	.	.	MAF_USDA=20.833
NC_035096.1	1483343	.	G	T	.	.	MAF_INRAE=10.526;MAF_USDA=5.294
NC_035096.1	1483389	.	T	C	.	.	MAF_USDA=2.459
NC_035096.1	1483422	.	A	G	.	.	MAF_USDA=21.739
NC_035096.1	1483524	.	A	T	.	.	MAF_USDA=37.5
NC_035096.1	1483526	.	G	A	.	.	MAF_USDA=37.5
NC_035096.1	1483528	.	T	C	.	.	MAF_USDA=33.333
NC_035096.1	1483952	.	G	C	.	.	MAF_USDA=8.333
NC_035096.1	1483970	.	G	A	.	.	MAF_USDA=7.317
NC_035096.1	1483971	.	C	T	.	.	MAF_USDA=3.448
NC_035096.1	1484081	.	G	T	.	.	MAF_INRAE=1.667;MAF_USDA=7.059
NC_035096.1	1484170	.	A	T	.	.	MAF_INRAE=3.797;MAF_USDA=7.059
NC_035096.1	1484211	.	G	T	.	.	MAF_INRAE=6.962;MAF_USDA=8.197
NC_035096.1	1484236	.	T	A	.	.	MAF_USDA=4.167
NC_035096.1	1484238	.	C	T	.	.	MAF_INRAE=41.772;MAF_USDA=10.417
NC_035096.1	1484302	.	G	T	.	.	MAF_INRAE=1.667;MAF_USDA=3.279
NC_035096.1	1484311	.	C	T	.	.	MAF_INRAE=12.658;MAF_USDA=15.882
NC_035096.1	1484366	.	C	G	.	.	MAF_USDA=1.639
NC_035096.1	1484401	.	T	A	.	.	MAF_INRAE=13.924;MAF_USDA=12.941
NC_035096.1	1484404	.	G	T	.	.	MAF_USDA=4.918
NC_035096.1	1484431	.	C	A	.	.	MAF_INRAE=1.667;MAF_USDA=6.471
NC_035096.1	1484433	.	T	A	.	.	MAF_INRAE=1.667;MAF_USDA=7.059
NC_035096.1	1484460	.	G	A	.	.	MAF_USDA=1.639
NC_035096.1	1484475	.	G	A	.	.	MAF_INRAE=2.532;MAF_USDA=3.279
NC_035096.1	1484489	.	G	A	.	.	MAF_INRAE=21.053;MAF_USDA=4.918
NC_035096.1	1484493	.	T	C	.	.	MAF_INRAE=1.667
NC_035096.1	1484495	.	C	T	.	.	MAF_INRAE=38.333;MAF_USDA=8.824
NC_035096.1	1484586	.	T	C	.	.	MAF_USDA=4.098
NC_035096.1	1484587	.	G	A	.	.	MAF_INRAE=10.526;MAF_USDA=4.706
NC_035096.1	1484622	.	C	G	.	.	MAF_INRAE=16.456;MAF_USDA=22.941
NC_035096.1	1484658	.	A	G	.	.	MAF_USDA=1.639
NC_035096.1	1484805	.	G	A	.	.	MAF_INRAE=3.797;MAF_USDA=8.824
NC_035096.1	1484849	.	C	A	.	.	MAF_USDA=2.459
NC_035096.1	1484924	.	A	T	.	.	MAF_USDA=1.639
NC_035096.1	1484926	.	A	C	.	.	MAF_USDA=9.016
NC_035096.1	1484952	.	G	A	.	.	MAF_INRAE=2.532;MAF_USDA=3.279
NC_035096.1	1484958	.	C	A	.	.	MAF_INRAE=1.667
NC_035096.1	1484959	.	A	T	.	.	MAF_INRAE=1.667;MAF_USDA=2.459
NC_035096.1	1484978	.	A	T	.	.	MAF_INRAE=1.667;MAF_USDA=1.639
NC_035096.1	1484983	.	T	C	.	.	MAF_INRAE=40.0;MAF_USDA=1.765
NC_035096.1	1485008	.	G	T	.	.	MAF_INRAE=10.759
NC_035096.1	1485009	.	C	A	.	.	MAF_USDA=4.918
NC_035096.1	1485014	.	G	T	.	.	MAF_INRAE=10.759
NC_035096.1	1485021	.	C	T	.	.	MAF_INRAE=10.759
NC_035096.1	1485025	.	G	A	.	.	MAF_INRAE=7.5
NC_035096.1	1485032	.	C	T	.	.	MAF_INRAE=10.759
NC_035096.1	1485039	.	G	T	.	.	MAF_INRAE=41.772;MAF_USDA=2.941
NC_035096.1	1485051	.	T	G	.	.	MAF_INRAE=2.5;MAF_USDA=1.639
NC_035096.1	1485055	.	A	G	.	.	MAF_USDA=1.639
NC_035096.1	1485067	.	A	C	.	.	MAF_INRAE=2.5;MAF_USDA=1.639
NC_035096.1	1485093	.	A	C	.	.	MAF_USDA=4.918
NC_035096.1	1485123	.	T	C	.	.	MAF_INRAE=31.013;MAF_USDA=36.471
NC_035096.1	1485153	.	C	A	.	.	MAF_INRAE=9.494;MAF_USDA=7.059
NC_035096.1	1485156	.	G	A	.	.	MAF_INRAE=12.025;MAF_USDA=3.279
NC_035096.1	1485173	.	A	T	.	.	MAF_INRAE=5.063
NC_035096.1	1485197	.	T	C	.	.	MAF_INRAE=10.526;MAF_USDA=4.706
NC_035096.1	1485224	.	C	T	.	.	MAF_INRAE=2.532;MAF_USDA=2.459
NC_035096.1	1485225	.	A	G	.	.	MAF_INRAE=13.333;MAF_USDA=22.353
NC_035096.1	1485268	.	C	A	.	.	MAF_USDA=1.639
NC_035096.1	1485269	.	A	T	.	.	MAF_USDA=1.639
NC_035096.1	1485300	.	C	A	.	.	MAF_INRAE=16.456;MAF_USDA=22.941
NC_035096.1	1485306	.	T	A	.	.	MAF_INRAE=16.456;MAF_USDA=22.941
NC_035096.1	1485314	.	T	C	.	.	MAF_INRAE=1.667;MAF_USDA=2.083
NC_035096.1	1485337	.	G	A	.	.	MAF_USDA=4.706
NC_035096.1	1485354	.	G	A	.	.	MAF_INRAE=1.667;MAF_USDA=7.059
NC_035096.1	1485357	.	T	C	.	.	MAF_USDA=4.918
NC_035096.1	1485359	.	T	G	.	.	MAF_INRAE=12.658;MAF_USDA=3.279
NC_035096.1	1485367	.	T	A	.	.	MAF_USDA=2.459
NC_035096.1	1485392	.	C	A	.	.	MAF_USDA=7.377
NC_035096.1	1485399	.	A	G	.	.	MAF_INRAE=2.532
NC_035096.1	1485411	.	C	A	.	.	MAF_INRAE=2.532;MAF_USDA=4.098
NC_035096.1	1485421	.	A	G	.	.	MAF_INRAE=2.532;MAF_USDA=3.279
NC_035096.1	1485433	.	C	A	.	.	MAF_INRAE=2.532;MAF_USDA=4.098
NC_035096.1	1485456	.	G	A	.	.	MAF_USDA=7.059
NC_035096.1	1485462	.	A	C	.	.	MAF_USDA=6.471
NC_035096.1	1485518	.	A	C	.	.	MAF_USDA=1.639
NC_035096.1	1485532	.	G	A	.	.	MAF_INRAE=15.823;MAF_USDA=35.882
NC_035096.1	1485536	.	T	G	.	.	MAF_USDA=8.824
NC_035096.1	1485559	.	C	A	.	.	MAF_USDA=5.294
NC_035096.1	1485564	.	C	T	.	.	MAF_USDA=4.167
NC_035096.1	1485591	.	T	A	.	.	MAF_USDA=4.098
NC_035096.1	1485667	.	G	T	.	.	MAF_USDA=8.197
NC_035096.1	1485669	.	T	C	.	.	MAF_INRAE=1.667;MAF_USDA=6.471
NC_035096.1	1485686	.	A	T	.	.	MAF_INRAE=2.532;MAF_USDA=3.279
NC_035096.1	1485776	.	C	T	.	.	MAF_INRAE=12.658;MAF_USDA=7.377
NC_035096.1	1485781	.	G	A	.	.	MAF_USDA=1.639
NC_035096.1	1485787	.	A	C	.	.	MAF_INRAE=12.658;MAF_USDA=7.377
NC_035096.1	1485812	.	C	T	.	.	MAF_USDA=1.639
NC_035096.1	1485843	.	C	T	.	.	MAF_INRAE=12.658;MAF_USDA=8.197
NC_035096.1	1485855	.	G	A	.	.	MAF_INRAE=5.063
NC_035096.1	1485889	.	C	T	.	.	MAF_INRAE=1.667;MAF_USDA=7.647
NC_035096.1	1485956	.	C	T	.	.	MAF_INRAE=10.526;MAF_USDA=18.824
NC_035096.1	1485960	.	A	T	.	.	MAF_USDA=1.639
NC_035096.1	1485970	.	C	T	.	.	MAF_INRAE=12.658;MAF_USDA=8.197
NC_035096.1	1486011	.	C	T	.	.	MAF_INRAE=41.772;MAF_USDA=20.0
NC_035096.1	1486032	.	T	C	.	.	MAF_INRAE=1.667;MAF_USDA=6.471
NC_035096.1	1486043	.	G	A	.	.	MAF_USDA=1.639
NC_035096.1	1486073	.	A	T	.	.	MAF_INRAE=12.658;MAF_USDA=8.197
NC_035096.1	1486087	.	G	T	.	.	MAF_INRAE=17.089;MAF_USDA=24.706
NC_035096.1	1486122	.	T	A	.	.	MAF_USDA=4.918
NC_035096.1	1486166	.	G	A	.	.	MAF_USDA=5.738
NC_035096.1	1486176	.	A	T	.	.	MAF_USDA=6.471
NC_035096.1	1486177	.	G	A	.	.	MAF_USDA=6.471
NC_035096.1	1486249	.	C	T	.	.	MAF_USDA=7.377
NC_035096.1	1486276	.	T	C	.	.	MAF_USDA=2.459
NC_035096.1	1486279	.	A	G	.	.	MAF_USDA=12.5
NC_035096.1	1486291	.	A	G	.	.	MAF_INRAE=16.456;MAF_USDA=21.765
NC_035096.1	1486306	.	G	A	.	.	MAF_INRAE=2.532;MAF_USDA=3.279
NC_035096.1	1486334	.	G	C	.	.	MAF_INRAE=16.456;MAF_USDA=22.353
NC_035096.1	1486347	.	A	T	.	.	MAF_INRAE=1.667;MAF_USDA=7.059
NC_035096.1	1486361	.	C	T	.	.	MAF_USDA=1.639
NC_035096.1	1486362	.	G	A	.	.	MAF_USDA=7.377
NC_035096.1	1486424	.	T	C	.	.	MAF_INRAE=13.924;MAF_USDA=10.588
NC_035096.1	1486444	.	C	A	.	.	MAF_INRAE=15.823;MAF_USDA=21.176
NC_035096.1	1486451	.	T	A	.	.	MAF_USDA=1.639
NC_035096.1	1486469	.	T	A	.	.	MAF_INRAE=13.924;MAF_USDA=16.867
NC_035096.1	1486550	.	G	A	.	.	MAF_INRAE=2.532;MAF_USDA=3.279
NC_035096.1	1486557	.	C	T	.	.	MAF_USDA=1.639
NC_035096.1	1486571	.	C	T	.	.	MAF_USDA=7.059
NC_035096.1	1486572	.	G	A	.	.	MAF_INRAE=21.053
NC_035096.1	1486573	.	T	C	.	.	MAF_USDA=21.765
NC_035096.1	1486668	.	A	G	.	.	MAF_INRAE=3.333;MAF_USDA=2.459
NC_035096.1	1486675	.	T	G	.	.	MAF_USDA=4.918
NC_035096.1	1486767	.	G	T	.	.	MAF_USDA=1.639
NC_035096.1	1486828	.	G	T	.	.	MAF_INRAE=1.667;MAF_USDA=7.059
NC_035096.1	1486836	.	G	T	.	.	MAF_INRAE=10.526;MAF_USDA=5.882
NC_035096.1	1486837	.	G	A	.	.	MAF_USDA=5.882
NC_035096.1	1486886	.	C	T	.	.	MAF_USDA=1.639
NC_035096.1	1486890	.	T	C	.	.	MAF_USDA=1.639
NC_035096.1	1486907	.	G	A	.	.	MAF_INRAE=1.667;MAF_USDA=7.059
NC_035096.1	1486928	.	G	A	.	.	MAF_INRAE=1.667
NC_035096.1	1486964	.	G	A	.	.	MAF_INRAE=1.667;MAF_USDA=7.059
NC_035096.1	1486966	.	C	A	.	.	MAF_INRAE=1.667;MAF_USDA=7.059
NC_035096.1	1486993	.	G	T	.	.	MAF_INRAE=1.667;MAF_USDA=6.471
NC_035096.1	1487106	.	A	G	.	.	MAF_USDA=3.279
NC_035096.1	1487155	.	C	T	.	.	MAF_INRAE=12.658;MAF_USDA=2.459
NC_035096.1	1487170	.	G	C	.	.	MAF_USDA=5.294
NC_035096.1	1487179	.	C	A	.	.	MAF_USDA=7.647
NC_035096.1	1487195	.	G	A	.	.	MAF_INRAE=10.526;MAF_USDA=5.882
NC_035096.1	1487214	.	A	G	.	.	MAF_INRAE=16.456;MAF_USDA=21.765
NC_035096.1	1487230	.	C	T	.	.	MAF_INRAE=12.658;MAF_USDA=8.197
NC_035096.1	1487253	.	C	T	.	.	MAF_USDA=6.557
NC_035096.1	1487270	.	T	G	.	.	MAF_USDA=4.118
NC_035096.1	1487280	.	C	A	.	.	MAF_INRAE=2.532;MAF_USDA=2.459
NC_035096.1	1487281	.	A	T	.	.	MAF_INRAE=12.658;MAF_USDA=13.529
NC_035096.1	1487282	.	T	A	.	.	MAF_INRAE=10.0;MAF_USDA=12.941
NC_035096.1	1487300	.	A	C	.	.	MAF_USDA=6.557
NC_035096.1	1487332	.	T	C	.	.	MAF_INRAE=10.526;MAF_USDA=17.059
NC_035096.1	1487357	.	C	A	.	.	MAF_INRAE=1.667;MAF_USDA=7.059
NC_035096.1	1487407	.	T	G	.	.	MAF_INRAE=16.456;MAF_USDA=24.118
NC_035096.1	1487437	.	C	T	.	.	MAF_INRAE=2.532;MAF_USDA=4.098
NC_035096.1	1487524	.	C	A	.	.	MAF_USDA=39.583
NC_035096.1	1487526	.	G	A	.	.	MAF_INRAE=35.833;MAF_USDA=39.583
NC_035096.1	1487554	.	T	C	.	.	MAF_INRAE=12.658;MAF_USDA=8.197
NC_035096.1	1487555	.	G	T	.	.	MAF_INRAE=10.0;MAF_USDA=8.197
NC_035096.1	1487622	.	A	G	.	.	MAF_USDA=7.229
NC_035096.1	1487686	.	C	T	.	.	MAF_USDA=1.667
NC_035096.1	1487689	.	A	C	.	.	MAF_USDA=19.048
NC_035096.1	1487701	.	A	G	.	.	MAF_USDA=10.417
NC_035096.1	1487729	.	C	T	.	.	MAF_INRAE=5.263
NC_035096.1	1487730	.	G	T	.	.	MAF_USDA=35.417
NC_035096.1	1487768	.	T	G	.	.	MAF_INRAE=6.962;MAF_USDA=8.235
NC_035096.1	1487786	.	A	G	.	.	MAF_USDA=8.197
NC_035096.1	1487788	.	C	A	.	.	MAF_USDA=1.667
NC_035096.1	1487793	.	C	A	.	.	MAF_USDA=12.941
NC_035096.1	1487812	.	T	C	.	.	MAF_USDA=1.667
NC_035096.1	1487859	.	G	A	.	.	MAF_USDA=1.667
NC_035096.1	1487899	.	A	G	.	.	MAF_INRAE=21.053;MAF_USDA=1.639
NC_035096.1	1487909	.	G	A	.	.	MAF_USDA=4.098
NC_035096.1	1487919	.	C	T	.	.	MAF_USDA=12.5
NC_035096.1	1487923	.	A	G	.	.	MAF_USDA=27.083
NC_035096.1	1488019	.	C	A	.	.	MAF_USDA=4.167
NC_035096.1	1488303	.	A	G	.	.	MAF_USDA=27.083
NC_035096.1	1488307	.	T	C	.	.	MAF_USDA=35.417
NC_035096.1	1488336	.	G	T	.	.	MAF_USDA=31.25
NC_035096.1	1488338	.	G	T	.	.	MAF_USDA=31.25
NC_035096.1	1488374	.	C	T	.	.	MAF_USDA=8.235
NC_035096.1	1488375	.	C	T	.	.	MAF_USDA=6.557
NC_035096.1	1488443	.	A	G	.	.	MAF_USDA=10.417
NC_035096.1	1488464	.	T	C	.	.	MAF_INRAE=31.579;MAF_USDA=31.25
NC_035096.1	1488544	.	T	A	.	.	MAF_INRAE=31.579;MAF_USDA=34.091
NC_035096.1	1488571	.	C	T	.	.	MAF_INRAE=41.139
NC_035096.1	1488580	.	G	A	.	.	MAF_INRAE=12.025
NC_035096.1	1488596	.	T	C	.	.	MAF_INRAE=17.089
NC_035096.1	1488597	.	G	A	.	.	MAF_INRAE=9.167
NC_035096.1	1488603	.	A	C	.	.	MAF_INRAE=13.291;MAF_USDA=12.941
NC_035096.1	1488625	.	G	A	.	.	MAF_USDA=4.167
NC_035096.1	1488649	.	C	G	.	.	MAF_INRAE=2.5;MAF_USDA=1.639
NC_035096.1	1488651	.	T	A	.	.	MAF_USDA=4.918
NC_035096.1	1488653	.	T	C	.	.	MAF_INRAE=3.333;MAF_USDA=10.0
NC_035096.1	1488713	.	C	A	.	.	MAF_USDA=4.918
NC_035096.1	1488721	.	T	G	.	.	MAF_USDA=1.639
NC_035096.1	1488804	.	A	C	.	.	MAF_INRAE=10.526;MAF_USDA=4.762
NC_035096.1	1488837	.	G	T	.	.	MAF_INRAE=3.333;MAF_USDA=10.119
NC_035096.1	1488901	.	C	T	.	.	MAF_USDA=7.059
NC_035096.1	1488910	.	A	T	.	.	MAF_USDA=24.706
NC_035096.1	1488959	.	C	T	.	.	MAF_USDA=4.098
NC_035096.1	1488982	.	C	G	.	.	MAF_USDA=7.377
NC_035096.1	1489065	.	C	A	.	.	MAF_INRAE=3.333;MAF_USDA=1.639
NC_035096.1	1489066	.	T	G	.	.	MAF_USDA=8.197
NC_035096.1	1489135	.	G	T	.	.	MAF_USDA=2.5
NC_035096.1	1489151	.	A	T	.	.	MAF_INRAE=1.667;MAF_USDA=5.952
NC_035096.1	1489159	.	C	G	.	.	MAF_INRAE=14.557;MAF_USDA=12.5
NC_035096.1	1489186	.	C	A	.	.	MAF_USDA=5.0
NC_035096.1	1489202	.	T	C	.	.	MAF_USDA=1.667
NC_035096.1	1489392	.	G	T	.	.	MAF_INRAE=10.526;MAF_USDA=8.235
NC_035096.1	1489411	.	A	T	.	.	MAF_INRAE=13.924;MAF_USDA=12.353
NC_035096.1	1489419	.	C	T	.	.	MAF_INRAE=13.924;MAF_USDA=12.941
NC_035096.1	1489424	.	G	A	.	.	MAF_USDA=4.098
NC_035096.1	1489437	.	G	A	.	.	MAF_INRAE=12.658;MAF_USDA=3.279
NC_035096.1	1489470	.	C	T	.	.	MAF_INRAE=1.667;MAF_USDA=6.471
NC_035096.1	1489485	.	A	G	.	.	MAF_USDA=1.639
NC_035096.1	1489556	.	C	T	.	.	MAF_INRAE=39.241;MAF_USDA=22.941
NC_035096.1	1489568	.	C	G	.	.	MAF_USDA=2.459
NC_035096.1	1489594	.	T	C	.	.	MAF_USDA=2.459
NC_035096.1	1489595	.	C	T	.	.	MAF_INRAE=10.526;MAF_USDA=8.235
NC_035096.1	1489610	.	T	G	.	.	MAF_INRAE=12.025;MAF_USDA=2.459
NC_035096.1	1489668	.	G	T	.	.	MAF_INRAE=17.722;MAF_USDA=49.412
NC_035096.1	1489721	.	G	A	.	.	MAF_INRAE=2.532;MAF_USDA=3.279
NC_035096.1	1489808	.	C	T	.	.	MAF_USDA=2.459
NC_035096.1	1489809	.	G	C	.	.	MAF_INRAE=38.333;MAF_USDA=12.353
NC_035096.1	1489825	.	C	T	.	.	MAF_USDA=2.459
NC_035096.1	1489830	.	A	T	.	.	MAF_INRAE=38.333;MAF_USDA=11.765
NC_035096.1	1489856	.	G	A	.	.	MAF_INRAE=37.5;MAF_USDA=22.917
NC_035096.1	1489870	.	C	A	.	.	MAF_USDA=4.918
NC_035096.1	1489968	.	T	C	.	.	MAF_INRAE=31.579;MAF_USDA=47.024
NC_035096.1	1489976	.	G	T	.	.	MAF_USDA=2.5
NC_035096.1	1489979	.	A	T	.	.	MAF_INRAE=31.579;MAF_USDA=45.238
NC_035096.1	1489981	.	G	C	.	.	MAF_USDA=9.167
NC_035096.1	1489985	.	G	A	.	.	MAF_USDA=10.843
NC_035096.1	1490009	.	G	T	.	.	MAF_USDA=50.0
NC_035096.1	1490571	.	T	C	.	.	MAF_USDA=23.913
NC_035096.1	1490574	.	G	A	.	.	MAF_USDA=39.13
NC_035096.1	1490577	.	C	A	.	.	MAF_USDA=23.913
NC_035096.1	1490592	.	C	A	.	.	MAF_USDA=12.5
NC_035096.1	1490930	.	A	T	.	.	MAF_USDA=2.083
NC_035096.1	1491107	.	A	T	.	.	MAF_USDA=45.833
NC_035096.1	1491121	.	C	G	.	.	MAF_USDA=45.833
NC_035096.1	1491181	.	G	C	.	.	MAF_USDA=39.583
NC_035096.1	1491309	.	C	A	.	.	MAF_USDA=3.279
NC_035096.1	1491312	.	G	A	.	.	MAF_USDA=11.667
NC_035096.1	1491313	.	C	G	.	.	MAF_USDA=11.667
NC_035096.1	1491334	.	C	T	.	.	MAF_INRAE=42.405;MAF_USDA=23.529
NC_035096.1	1491371	.	G	A	.	.	MAF_USDA=3.279
NC_035096.1	1491405	.	C	G	.	.	MAF_INRAE=3.333
NC_035096.1	1491433	.	G	A	.	.	MAF_INRAE=10.759
NC_035096.1	1491483	.	C	T	.	.	MAF_USDA=3.333
NC_035096.1	1491497	.	A	T	.	.	MAF_USDA=1.667
NC_035096.1	1491515	.	A	T	.	.	MAF_INRAE=12.658;MAF_USDA=7.5
NC_035096.1	1491555	.	T	G	.	.	MAF_USDA=1.667
NC_035096.1	1491567	.	T	G	.	.	MAF_INRAE=1.667;MAF_USDA=3.333
NC_035096.1	1491648	.	G	C	.	.	MAF_USDA=1.19
NC_035096.1	1491764	.	C	T	.	.	MAF_INRAE=39.873;MAF_USDA=39.583
NC_035096.1	1491778	.	T	G	.	.	MAF_INRAE=17.089;MAF_USDA=47.619
NC_035096.1	1491781	.	G	T	.	.	MAF_INRAE=11.667;MAF_USDA=13.095
NC_035096.1	1491792	.	C	T	.	.	MAF_USDA=2.5
NC_035096.1	1491886	.	C	T	.	.	MAF_USDA=1.639
NC_035096.1	1491889	.	A	C	.	.	MAF_INRAE=13.924;MAF_USDA=12.941
NC_035096.1	1491893	.	C	T	.	.	MAF_INRAE=10.0;MAF_USDA=8.197
NC_035096.1	1491909	.	C	T	.	.	MAF_USDA=1.639
NC_035096.1	1491981	.	G	A	.	.	MAF_USDA=1.639
NC_035096.1	1491985	.	G	A	.	.	MAF_USDA=1.639
NC_035096.1	1491992	.	G	A	.	.	MAF_INRAE=2.532;MAF_USDA=3.279
NC_035096.1	1492023	.	G	A	.	.	MAF_USDA=1.639
NC_035096.1	1492075	.	C	T	.	.	MAF_INRAE=47.468;MAF_USDA=37.647
NC_035096.1	1492079	.	G	A	.	.	MAF_INRAE=11.667;MAF_USDA=12.941
NC_035096.1	1492108	.	A	C	.	.	MAF_INRAE=12.658;MAF_USDA=3.279
NC_035096.1	1492109	.	T	A	.	.	MAF_INRAE=10.0;MAF_USDA=3.279
NC_035096.1	1492121	.	A	G	.	.	MAF_INRAE=46.203;MAF_USDA=37.059
NC_035096.1	1492285	.	G	A	.	.	MAF_USDA=4.918
NC_035096.1	1492288	.	C	T	.	.	MAF_INRAE=12.658;MAF_USDA=2.459
NC_035096.1	1492375	.	G	A	.	.	MAF_USDA=8.197
NC_035096.1	1492398	.	C	T	.	.	MAF_INRAE=5.263;MAF_USDA=4.118
NC_035096.1	1492399	.	C	T	.	.	MAF_USDA=3.279
NC_035096.1	1492408	.	G	T	.	.	MAF_INRAE=39.873;MAF_USDA=23.529
NC_035096.1	1492458	.	G	T	.	.	MAF_INRAE=38.608;MAF_USDA=23.529
NC_035096.1	1492461	.	C	T	.	.	MAF_INRAE=35.833;MAF_USDA=23.529
NC_035096.1	1492471	.	G	A	.	.	MAF_INRAE=5.0;MAF_USDA=27.647
NC_035096.1	1492486	.	T	C	.	.	MAF_USDA=1.639
NC_035096.1	1492522	.	A	C	.	.	MAF_USDA=3.279
NC_035096.1	1492583	.	T	A	.	.	MAF_INRAE=2.5;MAF_USDA=1.639
NC_035096.1	1492584	.	A	C	.	.	MAF_INRAE=25.316;MAF_USDA=38.235
NC_035096.1	1492624	.	C	T	.	.	MAF_USDA=4.918
NC_035096.1	1492681	.	G	A	.	.	MAF_USDA=12.353
NC_035096.1	1492682	.	G	A	.	.	MAF_INRAE=42.105
NC_035096.1	1492683	.	A	G	.	.	MAF_USDA=12.353
NC_035096.1	1492702	.	C	T	.	.	MAF_INRAE=3.333;MAF_USDA=12.941
NC_035096.1	1492718	.	C	A	.	.	MAF_INRAE=3.333;MAF_USDA=12.353
NC_035096.1	1492735	.	T	G	.	.	MAF_INRAE=25.949;MAF_USDA=45.882
NC_035096.1	1492742	.	A	T	.	.	MAF_USDA=8.197
NC_035096.1	1492749	.	G	A	.	.	MAF_INRAE=38.333;MAF_USDA=13.115
NC_035096.1	1492773	.	T	G	.	.	MAF_USDA=8.333
NC_035096.1	1492831	.	C	A	.	.	MAF_INRAE=36.709;MAF_USDA=21.176
NC_035096.1	1492841	.	C	G	.	.	MAF_USDA=3.279
NC_035096.1	1492851	.	G	A	.	.	MAF_INRAE=1.667;MAF_USDA=1.639
NC_035096.1	1492853	.	T	A	.	.	MAF_INRAE=1.667;MAF_USDA=1.639
NC_035096.1	1492873	.	A	G	.	.	MAF_USDA=8.197
NC_035096.1	1492918	.	T	C	.	.	MAF_INRAE=10.0
NC_035096.1	1492919	.	C	A	.	.	MAF_INRAE=10.0
NC_035096.1	1492920	.	G	C	.	.	MAF_INRAE=10.0;MAF_USDA=2.5
NC_035096.1	1492934	.	A	G	.	.	MAF_INRAE=44.937;MAF_USDA=47.647
NC_035096.1	1493002	.	A	G	.	.	MAF_INRAE=37.5;MAF_USDA=2.083
NC_035096.1	1493063	.	C	T	.	.	MAF_INRAE=37.975;MAF_USDA=12.353
NC_035096.1	1493096	.	G	T	.	.	MAF_USDA=1.639
NC_035096.1	1493207	.	A	G	.	.	MAF_INRAE=12.658;MAF_USDA=3.279
NC_035096.1	1493220	.	A	C	.	.	MAF_INRAE=20.886;MAF_USDA=9.412
NC_035096.1	1493278	.	T	G	.	.	MAF_INRAE=1.667;MAF_USDA=2.083
NC_035096.1	1493473	.	T	A	.	.	MAF_USDA=1.639
NC_035096.1	1493474	.	G	T	.	.	MAF_INRAE=2.5;MAF_USDA=1.639
NC_035096.1	1493492	.	G	T	.	.	MAF_INRAE=6.962;MAF_USDA=1.765
NC_035096.1	1493497	.	G	T	.	.	MAF_INRAE=6.962;MAF_USDA=1.765
NC_035096.1	1493534	.	G	A	.	.	MAF_INRAE=3.333;MAF_USDA=11.765
NC_035096.1	1493562	.	C	G	.	.	MAF_INRAE=31.646;MAF_USDA=17.059
NC_035096.1	1493576	.	T	C	.	.	MAF_INRAE=47.468;MAF_USDA=25.882
NC_035096.1	1493584	.	A	C	.	.	MAF_USDA=20.833
NC_035096.1	1493675	.	T	C	.	.	MAF_INRAE=20.886;MAF_USDA=10.0
NC_035096.1	1493742	.	A	T	.	.	MAF_INRAE=13.924;MAF_USDA=4.118
NC_035096.1	1493769	.	G	A	.	.	MAF_USDA=8.333
NC_035096.1	1493865	.	C	A	.	.	MAF_USDA=7.377
NC_035096.1	1493905	.	A	G	.	.	MAF_INRAE=2.532;MAF_USDA=3.279
NC_035096.1	1493906	.	C	T	.	.	MAF_INRAE=48.101;MAF_USDA=27.647
NC_035096.1	1493955	.	A	T	.	.	MAF_INRAE=31.646;MAF_USDA=17.647
NC_035096.1	1494011	.	C	T	.	.	MAF_USDA=1.639
NC_035096.1	1494021	.	G	T	.	.	MAF_INRAE=3.333;MAF_USDA=12.941
NC_035096.1	1494032	.	C	T	.	.	MAF_INRAE=13.924;MAF_USDA=4.706
NC_035096.1	1494094	.	G	A	.	.	MAF_INRAE=3.333;MAF_USDA=13.095
NC_035096.1	1494103	.	G	A	.	.	MAF_USDA=8.197
NC_035096.1	1494106	.	A	T	.	.	MAF_USDA=8.197
NC_035096.1	1494108	.	A	C	.	.	MAF_USDA=8.197
NC_035096.1	1494136	.	T	C	.	.	MAF_INRAE=20.886;MAF_USDA=11.176
NC_035096.1	1494158	.	A	T	.	.	MAF_USDA=7.059
NC_035096.1	1494169	.	A	G	.	.	MAF_USDA=1.639
NC_035096.1	1494175	.	T	C	.	.	MAF_INRAE=20.886;MAF_USDA=10.588
NC_035096.1	1494199	.	A	G	.	.	MAF_INRAE=5.263;MAF_USDA=6.667
NC_035096.1	1494238	.	T	C	.	.	MAF_INRAE=31.646;MAF_USDA=19.048
NC_035096.1	1494309	.	G	A	.	.	MAF_INRAE=48.101;MAF_USDA=29.878
NC_035096.1	1494417	.	C	G	.	.	MAF_INRAE=10.526;MAF_USDA=6.034
NC_035096.1	1494432	.	A	G	.	.	MAF_INRAE=20.886;MAF_USDA=10.843
NC_035096.1	1494433	.	C	G	.	.	MAF_INRAE=15.833;MAF_USDA=10.843
NC_035096.1	1494490	.	C	T	.	.	MAF_INRAE=10.526;MAF_USDA=17.073
NC_035096.1	1494491	.	T	C	.	.	MAF_USDA=4.31
NC_035096.1	1494549	.	T	A	.	.	MAF_INRAE=47.468;MAF_USDA=30.488
NC_035096.1	1494570	.	A	T	.	.	MAF_USDA=7.927
NC_035096.1	1494622	.	C	A	.	.	MAF_INRAE=47.468;MAF_USDA=32.317
NC_035096.1	1494635	.	T	A	.	.	MAF_USDA=3.448
NC_035096.1	1494681	.	T	G	.	.	MAF_INRAE=20.886;MAF_USDA=13.415
NC_035096.1	1494687	.	A	C	.	.	MAF_INRAE=20.886;MAF_USDA=13.415
NC_035096.1	1494688	.	T	C	.	.	MAF_INRAE=15.833;MAF_USDA=13.415
NC_035096.1	1494696	.	G	A	.	.	MAF_INRAE=6.962;MAF_USDA=6.098
NC_035096.1	1494781	.	A	T	.	.	MAF_USDA=1.639
NC_035096.1	1494788	.	T	A	.	.	MAF_USDA=3.279
NC_035096.1	1494794	.	A	C	.	.	MAF_INRAE=2.532;MAF_USDA=4.098
NC_035096.1	1494838	.	T	G	.	.	MAF_INRAE=12.658;MAF_USDA=4.167
NC_035096.1	1494973	.	G	T	.	.	MAF_INRAE=6.962;MAF_USDA=5.882
NC_035096.1	1495036	.	G	T	.	.	MAF_USDA=2.083
NC_035096.1	1495186	.	G	T	.	.	MAF_USDA=4.167
NC_035096.1	1495188	.	C	A	.	.	MAF_USDA=4.167
NC_035096.1	1495189	.	C	G	.	.	MAF_USDA=4.167
NC_035096.1	1495258	.	G	A	.	.	MAF_INRAE=12.658;MAF_USDA=8.197
NC_035096.1	1495345	.	C	T	.	.	MAF_INRAE=37.342;MAF_USDA=7.059
NC_035096.1	1495365	.	C	T	.	.	MAF_INRAE=38.333;MAF_USDA=2.083
NC_035096.1	1495400	.	A	G	.	.	MAF_INRAE=47.468;MAF_USDA=27.059
NC_035096.1	1495482	.	T	C	.	.	MAF_INRAE=1.667;MAF_USDA=2.083
NC_035096.1	1495531	.	T	A	.	.	MAF_USDA=10.417
NC_035096.1	1495532	.	G	T	.	.	MAF_USDA=10.417
NC_035096.1	1495550	.	T	A	.	.	MAF_USDA=24.405
NC_035096.1	1495572	.	T	C	.	.	MAF_USDA=5.0
NC_035096.1	1495591	.	C	T	.	.	MAF_USDA=5.357
NC_035096.1	1495609	.	T	C	.	.	MAF_USDA=10.417
NC_035096.1	1495648	.	A	C	.	.	MAF_USDA=3.279
NC_035096.1	1495660	.	C	T	.	.	MAF_USDA=10.588
NC_035096.1	1495759	.	C	A	.	.	MAF_INRAE=38.333;MAF_USDA=4.118
NC_035096.1	1495781	.	C	A	.	.	MAF_INRAE=27.848;MAF_USDA=4.118
NC_035096.1	1495812	.	C	A	.	.	MAF_INRAE=1.667;MAF_USDA=2.083
NC_035096.1	1495877	.	G	T	.	.	MAF_USDA=2.459
NC_035096.1	1495917	.	A	C	.	.	MAF_INRAE=31.646;MAF_USDA=18.235
NC_035096.1	1496011	.	A	G	.	.	MAF_INRAE=8.228;MAF_USDA=6.471
NC_035096.1	1496024	.	C	T	.	.	MAF_INRAE=37.342;MAF_USDA=10.588
NC_035096.1	1496029	.	C	T	.	.	MAF_INRAE=37.342;MAF_USDA=11.176
NC_035096.1	1496041	.	C	A	.	.	MAF_INRAE=37.342;MAF_USDA=10.588
NC_035096.1	1496063	.	G	A	.	.	MAF_INRAE=6.962;MAF_USDA=2.353
NC_035096.1	1496108	.	C	T	.	.	MAF_INRAE=12.658;MAF_USDA=3.333
NC_035096.1	1496200	.	A	G	.	.	MAF_INRAE=20.886;MAF_USDA=8.235
NC_035096.1	1496242	.	C	T	.	.	MAF_USDA=7.647
NC_035096.1	1496348	.	G	T	.	.	MAF_USDA=4.918
NC_035096.1	1496375	.	C	A	.	.	MAF_USDA=4.706
NC_035096.1	1496487	.	G	A	.	.	MAF_INRAE=5.063;MAF_USDA=2.941
NC_035096.1	1496650	.	C	T	.	.	MAF_USDA=4.167
NC_035096.1	1496755	.	C	A	.	.	MAF_INRAE=12.025;MAF_USDA=3.279
NC_035096.1	1496865	.	C	T	.	.	MAF_INRAE=1.667;MAF_USDA=2.083
NC_035096.1	1496903	.	C	T	.	.	MAF_USDA=2.459
NC_035096.1	1496932	.	A	T	.	.	MAF_USDA=4.118
NC_035096.1	1496947	.	G	T	.	.	MAF_USDA=2.083
NC_035096.1	1496970	.	G	T	.	.	MAF_USDA=4.706
NC_035096.1	1497008	.	A	G	.	.	MAF_USDA=4.706
NC_035096.1	1497031	.	A	C	.	.	MAF_INRAE=10.526;MAF_USDA=18.033
NC_035096.1	1497044	.	G	T	.	.	MAF_USDA=4.706
NC_035096.1	1497051	.	A	G	.	.	MAF_INRAE=5.063;MAF_USDA=14.706
NC_035096.1	1497081	.	T	C	.	.	MAF_USDA=1.639
NC_035096.1	1497091	.	C	G	.	.	MAF_INRAE=13.924;MAF_USDA=2.941
NC_035096.1	1497110	.	C	T	.	.	MAF_USDA=2.083
NC_035096.1	1497116	.	C	T	.	.	MAF_USDA=3.279
NC_035096.1	1497117	.	A	G	.	.	MAF_INRAE=13.924;MAF_USDA=3.279
NC_035096.1	1497119	.	C	T	.	.	MAF_INRAE=10.526;MAF_USDA=13.934
NC_035096.1	1497124	.	T	G	.	.	MAF_INRAE=31.646;MAF_USDA=17.647
NC_035096.1	1497149	.	T	A	.	.	MAF_USDA=4.118
NC_035096.1	1497155	.	C	T	.	.	MAF_USDA=2.083
NC_035096.1	1497172	.	C	T	.	.	MAF_INRAE=5.063;MAF_USDA=1.639
NC_035096.1	1497186	.	T	C	.	.	MAF_USDA=4.118
NC_035096.1	1497206	.	C	T	.	.	MAF_USDA=4.706
NC_035096.1	1497328	.	T	A	.	.	MAF_INRAE=12.658;MAF_USDA=2.459
NC_035096.1	1497391	.	C	G	.	.	MAF_INRAE=45.57;MAF_USDA=25.882
NC_035096.1	1497456	.	G	C	.	.	MAF_USDA=2.083
NC_035096.1	1497478	.	G	A	.	.	MAF_INRAE=13.291;MAF_USDA=7.059
NC_035096.1	1497597	.	T	A	.	.	MAF_USDA=2.5
NC_035096.1	1497620	.	G	A	.	.	MAF_USDA=1.639
NC_035096.1	1497770	.	C	A	.	.	MAF_USDA=3.279
NC_035096.1	1497794	.	T	C	.	.	MAF_INRAE=13.924;MAF_USDA=6.471
NC_035096.1	1497813	.	C	T	.	.	MAF_INRAE=13.924;MAF_USDA=6.471
NC_035096.1	1497884	.	T	C	.	.	MAF_INRAE=14.557;MAF_USDA=7.647
NC_035096.1	1497886	.	T	C	.	.	MAF_INRAE=10.0;MAF_USDA=7.059
NC_035096.1	1497908	.	C	T	.	.	MAF_INRAE=2.532;MAF_USDA=4.098
NC_035096.1	1498024	.	A	T	.	.	MAF_INRAE=12.658;MAF_USDA=8.824
NC_035096.1	1498038	.	T	G	.	.	MAF_INRAE=5.063;MAF_USDA=14.118
NC_035096.1	1498039	.	T	C	.	.	MAF_INRAE=5.0;MAF_USDA=14.706
NC_035096.1	1498063	.	C	T	.	.	MAF_USDA=1.639
NC_035096.1	1498072	.	T	C	.	.	MAF_INRAE=1.667
NC_035096.1	1498095	.	G	A	.	.	MAF_INRAE=1.667
NC_035096.1	1498136	.	T	A	.	.	MAF_INRAE=12.658;MAF_USDA=2.459
NC_035096.1	1498186	.	C	T	.	.	MAF_USDA=3.279
NC_035096.1	1498225	.	T	C	.	.	MAF_USDA=4.098
NC_035096.1	1498275	.	A	C	.	.	MAF_INRAE=28.481;MAF_USDA=3.279
NC_035096.1	1498400	.	A	C	.	.	MAF_INRAE=20.0;MAF_USDA=2.083
NC_035096.1	1498474	.	T	A	.	.	MAF_INRAE=5.263
NC_035096.1	1498480	.	A	C	.	.	MAF_USDA=2.083
NC_035096.1	1498661	.	G	A	.	.	MAF_USDA=6.557
NC_035096.1	1498672	.	T	G	.	.	MAF_USDA=2.459
NC_035096.1	1498757	.	G	A	.	.	MAF_INRAE=27.215;MAF_USDA=4.118
NC_035096.1	1498795	.	C	A	.	.	MAF_USDA=4.167
NC_035096.1	1498935	.	G	T	.	.	MAF_USDA=1.639
NC_035096.1	1498982	.	C	A	.	.	MAF_USDA=1.639
NC_035096.1	1499010	.	G	A	.	.	MAF_INRAE=3.333;MAF_USDA=2.083
NC_035096.1	1499097	.	A	T	.	.	MAF_INRAE=5.063
NC_035096.1	1499121	.	T	G	.	.	MAF_INRAE=12.658;MAF_USDA=3.279
NC_035096.1	1499137	.	T	C	.	.	MAF_USDA=4.918
NC_035096.1	1499139	.	G	A	.	.	MAF_USDA=4.918
NC_035096.1	1499145	.	G	A	.	.	MAF_INRAE=38.333;MAF_USDA=1.765
NC_035096.1	1499173	.	C	G	.	.	MAF_INRAE=12.025;MAF_USDA=20.0
NC_035096.1	1499190	.	G	T	.	.	MAF_USDA=1.639
NC_035096.1	1499220	.	T	G	.	.	MAF_INRAE=2.5;MAF_USDA=2.459
NC_035096.1	1499277	.	C	A	.	.	MAF_USDA=7.377
NC_035096.1	1499288	.	C	T	.	.	MAF_USDA=4.098
NC_035096.1	1499363	.	T	C	.	.	MAF_INRAE=1.667;MAF_USDA=8.824
NC_035096.1	1499373	.	A	G	.	.	MAF_USDA=8.197
NC_035096.1	1499396	.	G	T	.	.	MAF_INRAE=11.392;MAF_USDA=28.824
NC_035096.1	1499435	.	A	C	.	.	MAF_INRAE=12.025;MAF_USDA=28.824
NC_035096.1	1499443	.	C	T	.	.	MAF_INRAE=1.667;MAF_USDA=2.083
NC_035096.1	1499479	.	G	T	.	.	MAF_INRAE=1.667
NC_035096.1	1499495	.	G	A	.	.	MAF_INRAE=2.532;MAF_USDA=4.098
NC_035096.1	1499625	.	C	T	.	.	MAF_INRAE=3.333;MAF_USDA=2.353
NC_035096.1	1499632	.	A	T	.	.	MAF_USDA=11.475
NC_035096.1	1499666	.	T	A	.	.	MAF_USDA=1.639
NC_035096.1	1499768	.	A	C	.	.	MAF_USDA=11.475
NC_035096.1	1499841	.	C	T	.	.	MAF_USDA=4.918
NC_035096.1	1499858	.	A	T	.	.	MAF_USDA=1.639
NC_035096.1	1499900	.	A	G	.	.	MAF_INRAE=10.526;MAF_USDA=4.918
NC_035096.1	1499921	.	C	G	.	.	MAF_INRAE=3.797;MAF_USDA=3.279
NC_035096.1	1499938	.	G	A	.	.	MAF_USDA=7.059
NC_035096.1	1500029	.	A	G	.	.	MAF_INRAE=1.667;MAF_USDA=8.824
NC_035096.1	1500088	.	C	T	.	.	MAF_INRAE=6.962;MAF_USDA=11.765
NC_035096.1	1500089	.	G	A	.	.	MAF_INRAE=10.526;MAF_USDA=5.738
NC_035096.1	1500111	.	G	T	.	.	MAF_USDA=1.639
NC_035096.1	1500178	.	G	T	.	.	MAF_USDA=4.167
NC_035096.1	1500183	.	T	C	.	.	MAF_INRAE=5.063
NC_035096.1	1500416	.	A	G	.	.	MAF_USDA=3.279
NC_035096.1	1500439	.	G	C	.	.	MAF_USDA=1.639
NC_035096.1	1500568	.	A	T	.	.	MAF_USDA=1.176
NC_035096.1	1500580	.	A	T	.	.	MAF_INRAE=1.667;MAF_USDA=8.824
NC_035096.1	1500638	.	T	G	.	.	MAF_INRAE=13.291;MAF_USDA=45.294
NC_035096.1	1500648	.	C	G	.	.	MAF_USDA=1.639
NC_035096.1	1500685	.	T	A	.	.	MAF_USDA=2.459
NC_035096.1	1500687	.	A	C	.	.	MAF_USDA=9.016
NC_035096.1	1500710	.	T	C	.	.	MAF_USDA=8.197
NC_035096.1	1500765	.	G	T	.	.	MAF_INRAE=21.053;MAF_USDA=1.639
NC_035096.1	1500788	.	G	A	.	.	MAF_INRAE=1.667;MAF_USDA=2.083
NC_035096.1	1500874	.	T	C	.	.	MAF_INRAE=7.595;MAF_USDA=22.353
NC_035096.1	1500996	.	C	T	.	.	MAF_USDA=8.197
NC_035096.1	1501035	.	T	G	.	.	MAF_INRAE=12.658;MAF_USDA=2.459
NC_035096.1	1501124	.	T	C	.	.	MAF_USDA=4.918
NC_035096.1	1501152	.	T	A	.	.	MAF_INRAE=27.848;MAF_USDA=3.529
NC_035096.1	1501153	.	G	T	.	.	MAF_INRAE=28.333;MAF_USDA=3.529
NC_035096.1	1501189	.	A	G	.	.	MAF_INRAE=37.5;MAF_USDA=6.25
NC_035096.1	1501191	.	A	G	.	.	MAF_INRAE=37.5;MAF_USDA=6.25
NC_035096.1	1501195	.	G	T	.	.	MAF_INRAE=37.5;MAF_USDA=6.25
NC_035096.1	1501202	.	C	G	.	.	MAF_USDA=2.459
NC_035096.1	1501211	.	G	A	.	.	MAF_USDA=2.083
NC_035096.1	1501215	.	C	A	.	.	MAF_USDA=6.557
NC_035096.1	1501261	.	G	A	.	.	MAF_USDA=2.459
NC_035096.1	1501282	.	T	A	.	.	MAF_USDA=1.639
NC_035096.1	1501532	.	G	T	.	.	MAF_INRAE=2.5;MAF_USDA=2.353
NC_035096.1	1501658	.	A	C	.	.	MAF_INRAE=40.833;MAF_USDA=10.588
NC_035096.1	1501659	.	G	C	.	.	MAF_USDA=1.639
NC_035096.1	1501715	.	G	A	.	.	MAF_USDA=1.639
NC_035096.1	1501722	.	G	A	.	.	MAF_INRAE=27.848;MAF_USDA=4.118
NC_035096.1	1501767	.	G	A	.	.	MAF_INRAE=1.667
NC_035096.1	1501789	.	A	C	.	.	MAF_INRAE=1.667
NC_035096.1	1501809	.	G	A	.	.	MAF_INRAE=40.0;MAF_USDA=13.115
NC_035096.1	1501842	.	G	T	.	.	MAF_INRAE=1.667;MAF_USDA=2.083
NC_035096.1	1501946	.	C	A	.	.	MAF_USDA=8.197
NC_035096.1	1502011	.	A	G	.	.	MAF_INRAE=38.333;MAF_USDA=8.824
NC_035096.1	1502044	.	T	A	.	.	MAF_USDA=1.639
NC_035096.1	1502053	.	A	G	.	.	MAF_USDA=1.639
NC_035096.1	1502063	.	C	G	.	.	MAF_INRAE=6.962;MAF_USDA=13.529
NC_035096.1	1502092	.	G	A	.	.	MAF_USDA=1.639
NC_035096.1	1502110	.	C	A	.	.	MAF_USDA=1.639
NC_035096.1	1502140	.	T	C	.	.	MAF_USDA=1.639
NC_035096.1	1502142	.	C	T	.	.	MAF_USDA=1.639
NC_035096.1	1502156	.	G	A	.	.	MAF_USDA=1.639
NC_035096.1	1502161	.	T	C	.	.	MAF_USDA=1.639
NC_035096.1	1502202	.	G	A	.	.	MAF_USDA=2.459
NC_035096.1	1502213	.	G	T	.	.	MAF_USDA=1.639
NC_035096.1	1502295	.	G	T	.	.	MAF_INRAE=12.025;MAF_USDA=21.176
NC_035096.1	1502312	.	G	A	.	.	MAF_INRAE=1.667
NC_035096.1	1502559	.	T	G	.	.	MAF_INRAE=29.114;MAF_USDA=11.176
NC_035096.1	1502569	.	T	A	.	.	MAF_INRAE=37.5;MAF_USDA=2.083
NC_035096.1	1502620	.	G	A	.	.	MAF_USDA=2.459
NC_035096.1	1502625	.	A	C	.	.	MAF_INRAE=37.5;MAF_USDA=2.083
NC_035096.1	1502626	.	A	G	.	.	MAF_INRAE=37.5;MAF_USDA=1.765
NC_035096.1	1502647	.	C	T	.	.	MAF_INRAE=12.658;MAF_USDA=3.279
NC_035096.1	1502755	.	C	T	.	.	MAF_INRAE=38.333;MAF_USDA=2.353
NC_035096.1	1502763	.	G	A	.	.	MAF_INRAE=27.215;MAF_USDA=5.294
NC_035096.1	1502768	.	A	G	.	.	MAF_INRAE=27.215;MAF_USDA=4.706
NC_035096.1	1502798	.	T	C	.	.	MAF_USDA=1.639
NC_035096.1	1502804	.	C	T	.	.	MAF_INRAE=5.263
NC_035096.1	1502809	.	T	A,C	.	.	MAF_INRAE=5.263;MAF_USDA=2.083
NC_035096.1	1502816	.	T	C	.	.	MAF_INRAE=1.667
NC_035096.1	1502818	.	C	T	.	.	MAF_USDA=4.167
NC_035096.1	1502826	.	T	G	.	.	MAF_INRAE=12.658;MAF_USDA=1.639
NC_035096.1	1502827	.	A	C	.	.	MAF_USDA=1.176
NC_035096.1	1502829	.	A	C	.	.	MAF_USDA=1.176
NC_035096.1	1502830	.	T	C	.	.	MAF_INRAE=15.0;MAF_USDA=3.279
NC_035096.1	1502831	.	G	A	.	.	MAF_INRAE=5.063
NC_035096.1	1502832	.	G	A	.	.	MAF_USDA=4.918
NC_035096.1	1502833	.	A	G	.	.	MAF_USDA=1.176
NC_035096.1	1502840	.	A	T	.	.	MAF_INRAE=1.667;MAF_USDA=2.083
NC_035096.1	1502851	.	C	T	.	.	MAF_INRAE=12.658;MAF_USDA=1.639
NC_035096.1	1502863	.	T	C	.	.	MAF_INRAE=32.278;MAF_USDA=7.059
NC_035096.1	1502870	.	A	C	.	.	MAF_USDA=1.639
NC_035096.1	1502880	.	A	T	.	.	MAF_USDA=1.765
NC_035096.1	1502897	.	C	A	.	.	MAF_INRAE=27.848;MAF_USDA=7.647
NC_035096.1	1502940	.	C	A	.	.	MAF_USDA=6.557
NC_035096.1	1502945	.	G	A	.	.	MAF_USDA=4.918
NC_035096.1	1502978	.	A	G	.	.	MAF_USDA=15.882
NC_035096.1	1502982	.	T	C	.	.	MAF_INRAE=45.0;MAF_USDA=7.059
NC_035096.1	1503117	.	A	T	.	.	MAF_USDA=1.639
NC_035096.1	1503139	.	G	A	.	.	MAF_INRAE=5.263;MAF_USDA=1.639
NC_035096.1	1503169	.	G	T	.	.	MAF_INRAE=26.316;MAF_USDA=25.882
NC_035096.1	1503176	.	A	G	.	.	MAF_USDA=4.706
NC_035096.1	1503226	.	A	G	.	.	MAF_USDA=2.083
NC_035096.1	1503228	.	G	C	.	.	MAF_USDA=2.083
NC_035096.1	1503229	.	G	A	.	.	MAF_USDA=2.083
NC_035096.1	1503237	.	C	A	.	.	MAF_USDA=1.639
NC_035096.1	1504584	.	G	T	.	.	MAF_USDA=35.417
NC_035096.1	1504598	.	G	T	.	.	MAF_USDA=6.25
NC_035096.1	1504680	.	G	A	.	.	MAF_INRAE=26.316;MAF_USDA=8.333
NC_035096.1	1504683	.	C	A	.	.	MAF_INRAE=21.053;MAF_USDA=2.083
NC_035096.1	1504705	.	C	A	.	.	MAF_INRAE=21.053;MAF_USDA=2.976
NC_035096.1	1504707	.	T	C	.	.	MAF_USDA=5.357
NC_035096.1	1504708	.	G	C	.	.	MAF_USDA=1.667
NC_035096.1	1504717	.	C	A	.	.	MAF_USDA=36.31
NC_035096.1	1504737	.	C	T	.	.	MAF_INRAE=26.316;MAF_USDA=39.881
NC_035096.1	1504740	.	C	G	.	.	MAF_USDA=2.5
NC_035096.1	1504752	.	G	T	.	.	MAF_INRAE=21.053;MAF_USDA=19.643
NC_035096.1	1504758	.	C	A	.	.	MAF_USDA=3.333
NC_035096.1	1504823	.	G	A	.	.	MAF_USDA=3.614
NC_035096.1	1504875	.	G	A	.	.	MAF_INRAE=21.053;MAF_USDA=4.167
NC_035096.1	1504887	.	T	C	.	.	MAF_USDA=1.639
NC_035096.1	1504893	.	A	T	.	.	MAF_USDA=1.639
NC_035096.1	1504895	.	G	T	.	.	MAF_INRAE=8.861;MAF_USDA=16.471
NC_035096.1	1504908	.	G	T	.	.	MAF_USDA=1.639
NC_035096.1	1504916	.	C	T	.	.	MAF_USDA=12.353
NC_035096.1	1504917	.	G	A	.	.	MAF_USDA=1.639
NC_035096.1	1504942	.	C	A	.	.	MAF_USDA=1.639
NC_035096.1	1504949	.	C	T	.	.	MAF_INRAE=10.127;MAF_USDA=36.471
NC_035096.1	1504966	.	T	C	.	.	MAF_USDA=2.459
NC_035096.1	1505000	.	G	A	.	.	MAF_USDA=2.459
NC_035096.1	1505002	.	C	T	.	.	MAF_USDA=2.459
NC_035096.1	1505066	.	C	G	.	.	MAF_USDA=3.279
NC_035096.1	1505099	.	G	C	.	.	MAF_USDA=2.083
NC_035096.1	1505182	.	C	A	.	.	MAF_USDA=4.167
NC_035096.1	1505203	.	T	G	.	.	MAF_INRAE=9.494;MAF_USDA=16.471
NC_035096.1	1505373	.	T	G	.	.	MAF_INRAE=34.81;MAF_USDA=9.412
NC_035096.1	1505388	.	A	G	.	.	MAF_INRAE=12.025;MAF_USDA=19.412
NC_035096.1	1505405	.	G	A	.	.	MAF_INRAE=30.38;MAF_USDA=6.471
NC_035096.1	1505431	.	A	C	.	.	MAF_INRAE=12.025;MAF_USDA=18.235
NC_035096.1	1505468	.	A	C	.	.	MAF_INRAE=6.329
NC_035096.1	1505523	.	A	G	.	.	MAF_USDA=1.639
NC_035096.1	1505591	.	C	G	.	.	MAF_INRAE=10.759;MAF_USDA=14.706
NC_035096.1	1505692	.	A	G	.	.	MAF_USDA=1.639
NC_035096.1	1505756	.	G	A	.	.	MAF_INRAE=36.709;MAF_USDA=9.412
NC_035096.1	1505774	.	CCACTCTC	CCACTCTT	.	.	MAF_USDA=33.333
NC_035096.1	1505823	.	G	A	.	.	MAF_INRAE=27.848;MAF_USDA=4.118
NC_035096.1	1505839	.	T	A	.	.	MAF_INRAE=3.333;MAF_USDA=5.294
NC_035096.1	1505840	.	C	A	.	.	MAF_INRAE=15.19;MAF_USDA=10.588
NC_035096.1	1505849	.	G	C	.	.	MAF_USDA=1.639
NC_035096.1	1505857	.	C	T	.	.	MAF_INRAE=15.19;MAF_USDA=42.353
NC_035096.1	1505861	.	A	T	.	.	MAF_USDA=30.0
NC_035096.1	1505875	.	C	A	.	.	MAF_INRAE=3.333;MAF_USDA=38.235
NC_035096.1	1505989	.	C	T	.	.	MAF_INRAE=1.667;MAF_USDA=2.459
NC_035096.1	1506012	.	C	A,*	.	.	MAF_INRAE=5.263;MAF_USDA=22.289
NC_035096.1	1506058	.	C	G	.	.	MAF_USDA=1.639
NC_035096.1	1506116	.	G	A	.	.	MAF_USDA=5.882
NC_035096.1	1506220	.	T	A	.	.	MAF_USDA=3.279
NC_035096.1	1506296	.	A	C	.	.	MAF_INRAE=12.658;MAF_USDA=7.647
NC_035096.1	1506310	.	C	A	.	.	MAF_USDA=2.083
NC_035096.1	1506331	.	G	T	.	.	MAF_USDA=33.529
NC_035096.1	1506342	.	T	G	.	.	MAF_INRAE=12.658;MAF_USDA=3.529
NC_035096.1	1506343	.	A	T	.	.	MAF_INRAE=10.0;MAF_USDA=7.647
NC_035096.1	1506350	.	C	G	.	.	MAF_USDA=1.639
NC_035096.1	1506357	.	G	A	.	.	MAF_INRAE=20.886;MAF_USDA=4.118
NC_035096.1	1506360	.	T	A	.	.	MAF_INRAE=12.658;MAF_USDA=2.941
NC_035096.1	1506365	.	T	G	.	.	MAF_INRAE=12.658;MAF_USDA=2.941
NC_035096.1	1506407	.	A	G	.	.	MAF_INRAE=12.658;MAF_USDA=2.941
NC_035096.1	1506410	.	A	G	.	.	MAF_USDA=4.918
NC_035096.1	1506416	.	G	A	.	.	MAF_USDA=4.918
NC_035096.1	1506426	.	A	T	.	.	MAF_USDA=4.918
NC_035096.1	1506454	.	A	C	.	.	MAF_USDA=1.639
NC_035096.1	1506462	.	T	C	.	.	MAF_INRAE=10.759;MAF_USDA=2.459
NC_035096.1	1506471	.	A	C	.	.	MAF_USDA=8.197
NC_035096.1	1506530	.	G	A	.	.	MAF_INRAE=10.526;MAF_USDA=5.738
NC_035096.1	1506602	.	T	G	.	.	MAF_USDA=1.639
NC_035096.1	1506604	.	T	A	.	.	MAF_USDA=1.639
NC_035096.1	1506618	.	A	T	.	.	MAF_USDA=2.381
NC_035096.1	1506625	.	C	T	.	.	MAF_USDA=1.667
NC_035096.1	1506628	.	G	A	.	.	MAF_USDA=1.667
NC_035096.1	1506629	.	A	C	.	.	MAF_USDA=1.667
NC_035096.1	1506637	.	G	T	.	.	MAF_USDA=2.5
NC_035096.1	1506670	.	G	T	.	.	MAF_USDA=1.639
NC_035096.1	1506705	.	G	C	.	.	MAF_INRAE=2.5
NC_035096.1	1506731	.	T	C	.	.	MAF_USDA=2.5
NC_035096.1	1506735	.	G	A	.	.	MAF_USDA=4.167
NC_035096.1	1506805	.	C	T	.	.	MAF_USDA=2.083
NC_035096.1	1506821	.	T	G	.	.	MAF_USDA=5.0
NC_035096.1	1506852	.	A	C	.	.	MAF_USDA=4.167
NC_035096.1	1506867	.	A	T	.	.	MAF_USDA=4.217
NC_035096.1	1506887	.	T	C	.	.	MAF_USDA=13.043
NC_035096.1	1507063	.	A	T	.	.	MAF_USDA=38.636
NC_035096.1	1508478	.	A	G	.	.	MAF_INRAE=2.532
NC_035096.1	1508534	.	A	G	.	.	MAF_USDA=4.167
NC_035096.1	1508571	.	C	A	.	.	MAF_USDA=5.0
NC_035096.1	1508604	.	A	G	.	.	MAF_INRAE=16.456;MAF_USDA=16.071
NC_035096.1	1508605	.	G	A	.	.	MAF_INRAE=5.696
NC_035096.1	1508609	.	C	T	.	.	MAF_INRAE=21.667;MAF_USDA=7.143
NC_035096.1	1508611	.	A	G	.	.	MAF_USDA=5.0
NC_035096.1	1508622	.	T	C	.	.	MAF_USDA=2.5
NC_035096.1	1508631	.	T	A	.	.	MAF_USDA=3.333
NC_035096.1	1508634	.	T	C	.	.	MAF_INRAE=16.456;MAF_USDA=16.071
NC_035096.1	1508654	.	A	T	.	.	MAF_USDA=19.167
NC_035096.1	1508673	.	G	A	.	.	MAF_USDA=8.333
NC_035096.1	1508705	.	G	A	.	.	MAF_INRAE=3.333;MAF_USDA=1.639
NC_035096.1	1508784	.	C	T	.	.	MAF_INRAE=46.203;MAF_USDA=31.548
NC_035096.1	1508856	.	T	G	.	.	MAF_USDA=10.0
NC_035096.1	1508859	.	C	T	.	.	MAF_INRAE=15.823;MAF_USDA=33.333
NC_035096.1	1508907	.	T	G	.	.	MAF_USDA=9.016
NC_035096.1	1509008	.	G	A	.	.	MAF_USDA=2.5
NC_035096.1	1509014	.	A	T	.	.	MAF_USDA=4.098
NC_035096.1	1509016	.	G	A	.	.	MAF_USDA=4.167
NC_035096.1	1509059	.	C	A	.	.	MAF_INRAE=3.333
NC_035096.1	1509082	.	G	T	.	.	MAF_USDA=4.167
NC_035096.1	1509132	.	C	T	.	.	MAF_USDA=4.118
NC_035096.1	1509226	.	A	G	.	.	MAF_INRAE=13.291;MAF_USDA=7.647
NC_035096.1	1509320	.	A	T	.	.	MAF_USDA=2.459
NC_035096.1	1509343	.	G	T	.	.	MAF_USDA=2.459
NC_035096.1	1509345	.	G	A	.	.	MAF_INRAE=6.962
NC_035096.1	1509364	.	G	A	.	.	MAF_INRAE=10.526;MAF_USDA=9.016
NC_035096.1	1509367	.	T	C	.	.	MAF_USDA=4.918
NC_035096.1	1509380	.	C	T	.	.	MAF_USDA=4.918
NC_035096.1	1509461	.	C	G	.	.	MAF_INRAE=5.063
NC_035096.1	1509496	.	C	A	.	.	MAF_USDA=1.639
NC_035096.1	1509520	.	G	T	.	.	MAF_USDA=1.639
NC_035096.1	1509552	.	C	T	.	.	MAF_USDA=4.167
NC_035096.1	1509553	.	A	G	.	.	MAF_INRAE=6.667;MAF_USDA=4.167
NC_035096.1	1509593	.	C	A	.	.	MAF_USDA=4.098
NC_035096.1	1509633	.	C	T	.	.	MAF_USDA=1.639
NC_035096.1	1509709	.	C	T	.	.	MAF_USDA=1.639
NC_035096.1	1509711	.	T	C	.	.	MAF_USDA=1.639
NC_035096.1	1509753	.	A	T	.	.	MAF_USDA=4.918
NC_035096.1	1509760	.	C	T	.	.	MAF_INRAE=10.526
NC_035096.1	1509785	.	G	T	.	.	MAF_INRAE=12.658;MAF_USDA=3.529
NC_035096.1	1509840	.	T	G	.	.	MAF_USDA=3.279
NC_035096.1	1509921	.	A	G	.	.	MAF_USDA=1.639
NC_035096.1	1509938	.	T	A	.	.	MAF_USDA=4.098
NC_035096.1	1509941	.	T	G	.	.	MAF_USDA=4.098
NC_035096.1	1509986	.	A	T	.	.	MAF_USDA=4.098
NC_035096.1	1509995	.	C	T	.	.	MAF_USDA=7.647
NC_035096.1	1510042	.	C	T	.	.	MAF_USDA=7.377
NC_035096.1	1510094	.	A	T	.	.	MAF_USDA=5.0
NC_035096.1	1510174	.	C	T	.	.	MAF_INRAE=2.5
NC_035096.1	1510232	.	T	A	.	.	MAF_USDA=2.459
NC_035096.1	1510233	.	C	A	.	.	MAF_USDA=2.459
NC_035096.1	1510263	.	T	C	.	.	MAF_USDA=3.279
NC_035096.1	1510274	.	T	C	.	.	MAF_USDA=3.279
NC_035096.1	1510281	.	C	T	.	.	MAF_USDA=3.279
NC_035096.1	1510320	.	A	G	.	.	MAF_USDA=1.639
NC_035096.1	1510371	.	C	T	.	.	MAF_USDA=8.197
NC_035096.1	1510376	.	T	C	.	.	MAF_USDA=4.098
NC_035096.1	1510434	.	T	G	.	.	MAF_INRAE=35.0
NC_035096.1	1510446	.	C	T	.	.	MAF_INRAE=42.5
NC_035096.1	1510458	.	T	C	.	.	MAF_INRAE=44.167
NC_035096.1	1510470	.	A	G	.	.	MAF_INRAE=46.667
NC_035096.1	1510482	.	A	C	.	.	MAF_INRAE=47.5
NC_035096.1	1510489	.	C	T	.	.	MAF_INRAE=46.667
NC_035096.1	1510509	.	A	G	.	.	MAF_INRAE=48.333
NC_035096.1	1510515	.	C	T	.	.	MAF_INRAE=47.5
NC_035096.1	1510524	.	C	G	.	.	MAF_INRAE=48.333
NC_035096.1	1510572	.	G	A	.	.	MAF_INRAE=7.5
NC_035096.1	1510596	.	C	G	.	.	MAF_INRAE=31.667
NC_035096.1	1510599	.	T	C	.	.	MAF_INRAE=30.833
NC_035096.1	1510616	.	G	A	.	.	MAF_INRAE=25.833
NC_035096.1	1510619	.	T	G	.	.	MAF_INRAE=23.333
NC_035096.1	1510622	.	A	G	.	.	MAF_INRAE=22.5
NC_035096.1	1510627	.	A	G	.	.	MAF_INRAE=17.5
NC_035096.1	1510642	.	G	C	.	.	MAF_INRAE=1.667
NC_035096.1	1510674	.	C	A	.	.	MAF_USDA=4.918
NC_035096.1	1510692	.	G	T	.	.	MAF_INRAE=15.19;MAF_USDA=4.706
NC_035096.1	1510700	.	T	C	.	.	MAF_USDA=12.353
NC_035096.1	1510760	.	C	G	.	.	MAF_USDA=1.639
NC_035096.1	1510796	.	C	T	.	.	MAF_USDA=20.833
NC_035096.1	1510915	.	T	G	.	.	MAF_INRAE=4.43
NC_035096.1	1510930	.	C	T	.	.	MAF_USDA=1.639
NC_035096.1	1510986	.	A	G	.	.	MAF_USDA=4.918
NC_035096.1	1511039	.	G	A	.	.	MAF_USDA=9.016
NC_035096.1	1511073	.	G	T	.	.	MAF_USDA=4.098
NC_035096.1	1511076	.	G	T	.	.	MAF_USDA=4.098
NC_035096.1	1511251	.	G	T	.	.	MAF_USDA=4.918
NC_035096.1	1511269	.	A	G	.	.	MAF_USDA=4.918
NC_035096.1	1511319	.	T	A	.	.	MAF_USDA=4.918
NC_035096.1	1511356	.	A	G	.	.	MAF_USDA=4.167
NC_035096.1	1511389	.	G	A	.	.	MAF_INRAE=5.263;MAF_USDA=2.083
NC_035096.1	1511401	.	A	T	.	.	MAF_USDA=4.918
NC_035096.1	1511430	.	C	T	.	.	MAF_USDA=4.918
NC_035096.1	1511456	.	T	C	.	.	MAF_USDA=4.918
NC_035096.1	1511480	.	T	G	.	.	MAF_USDA=4.918
NC_035096.1	1511520	.	C	T	.	.	MAF_INRAE=23.418;MAF_USDA=9.412
NC_035096.1	1511529	.	C	T	.	.	MAF_USDA=19.672
NC_035096.1	1511545	.	C	A	.	.	MAF_USDA=4.918
NC_035096.1	1511547	.	A	G	.	.	MAF_USDA=4.918
NC_035096.1	1511558	.	T	C	.	.	MAF_USDA=4.918
NC_035096.1	1511617	.	C	T	.	.	MAF_USDA=4.918
NC_035096.1	1511663	.	A	T	.	.	MAF_USDA=1.639
NC_035096.1	1511668	.	G	T	.	.	MAF_USDA=4.918
NC_035096.1	1511715	.	C	T	.	.	MAF_USDA=1.639
NC_035096.1	1511748	.	G	A	.	.	MAF_USDA=5.0
NC_035096.1	1511749	.	C	A	.	.	MAF_USDA=4.918
NC_035096.1	1511799	.	A	T	.	.	MAF_USDA=4.918
NC_035096.1	1511845	.	C	A	.	.	MAF_USDA=5.0
NC_035096.1	1511889	.	A	T	.	.	MAF_INRAE=13.291;MAF_USDA=45.833
NC_035096.1	1511890	.	A	T	.	.	MAF_INRAE=10.833;MAF_USDA=50.0
NC_035096.1	1511903	.	A	G	.	.	MAF_USDA=4.098
NC_035096.1	1511911	.	C	T	.	.	MAF_USDA=4.918
NC_035096.1	1511922	.	A	G	.	.	MAF_USDA=10.656
NC_035096.1	1511954	.	A	G	.	.	MAF_USDA=4.918
NC_035096.1	1511973	.	C	T	.	.	MAF_USDA=3.279
NC_035096.1	1511990	.	G	A	.	.	MAF_USDA=8.824
NC_035096.1	1512074	.	C	T	.	.	MAF_USDA=3.279
NC_035096.1	1512092	.	G	C	.	.	MAF_USDA=9.836
NC_035096.1	1512133	.	G	T	.	.	MAF_INRAE=15.823;MAF_USDA=20.588
NC_035096.1	1512142	.	A	G	.	.	MAF_USDA=3.279
NC_035096.1	1512185	.	A	G	.	.	MAF_USDA=1.639
NC_035096.1	1512285	.	G	A	.	.	MAF_INRAE=45.57;MAF_USDA=34.118
NC_035096.1	1512329	.	G	A	.	.	MAF_USDA=1.765
NC_035096.1	1512342	.	A	C	.	.	MAF_USDA=2.353
NC_035096.1	1512346	.	C	T	.	.	MAF_USDA=1.639
NC_035096.1	1512392	.	C	G	.	.	MAF_USDA=13.115
NC_035096.1	1512403	.	A	C	.	.	MAF_USDA=1.639
NC_035096.1	1512442	.	C	T	.	.	MAF_INRAE=10.526;MAF_USDA=5.738
NC_035096.1	1512465	.	T	G	.	.	MAF_INRAE=7.5;MAF_USDA=2.083
NC_035096.1	1512546	.	T	A	.	.	MAF_INRAE=1.667
NC_035096.1	1512552	.	G	T	.	.	MAF_INRAE=1.667
NC_035096.1	1512553	.	G	T	.	.	MAF_INRAE=1.667
NC_035096.1	1512601	.	T	A	.	.	MAF_INRAE=38.608;MAF_USDA=41.667
NC_035096.1	1512617	.	C	T	.	.	MAF_USDA=1.639
NC_035096.1	1512628	.	C	A	.	.	MAF_INRAE=6.962
NC_035096.1	1512727	.	C	T	.	.	MAF_USDA=1.639
NC_035096.1	1512990	.	G	T	.	.	MAF_INRAE=6.962
NC_035096.1	1513030	.	A	C	.	.	MAF_INRAE=34.81;MAF_USDA=32.941
NC_035096.1	1513033	.	A	T	.	.	MAF_USDA=2.459
NC_035096.1	1513059	.	A	T	.	.	MAF_INRAE=10.526;MAF_USDA=21.311
NC_035096.1	1513076	.	C	T	.	.	MAF_USDA=1.639
NC_035096.1	1513077	.	G	A	.	.	MAF_INRAE=6.962
NC_035096.1	1513080	.	A	G	.	.	MAF_INRAE=13.291;MAF_USDA=3.529
NC_035096.1	1513081	.	G	T	.	.	MAF_INRAE=5.063
NC_035096.1	1513089	.	G	A	.	.	MAF_INRAE=13.924;MAF_USDA=12.353
NC_035096.1	1513091	.	G	T	.	.	MAF_USDA=4.918
NC_035096.1	1513152	.	A	G	.	.	MAF_INRAE=42.405;MAF_USDA=27.059
NC_035096.1	1513159	.	G	T	.	.	MAF_USDA=4.918
NC_035096.1	1513192	.	G	C	.	.	MAF_USDA=14.754
NC_035096.1	1513200	.	A	C	.	.	MAF_USDA=3.279
NC_035096.1	1513283	.	C	T	.	.	MAF_USDA=3.333
NC_035096.1	1513284	.	G	A	.	.	MAF_USDA=2.976
NC_035096.1	1513397	.	C	T	.	.	MAF_INRAE=39.167;MAF_USDA=2.083
NC_035096.1	1513470	.	A	G	.	.	MAF_USDA=4.167
NC_035096.1	1513505	.	T	A	.	.	MAF_USDA=50.0
NC_035096.1	1513524	.	T	A	.	.	MAF_INRAE=10.0
NC_035096.1	1513539	.	G	T	.	.	MAF_INRAE=13.158
NC_035096.1	1513555	.	A	T	.	.	MAF_INRAE=39.241;MAF_USDA=39.583
NC_035096.1	1513574	.	A	T	.	.	MAF_INRAE=41.139;MAF_USDA=37.5
NC_035096.1	1513586	.	C	T	.	.	MAF_INRAE=7.5
NC_035096.1	1513601	.	A	G	.	.	MAF_INRAE=46.203;MAF_USDA=31.176
NC_035096.1	1513615	.	T	C	.	.	MAF_INRAE=21.053;MAF_USDA=3.529
NC_035096.1	1513694	.	G	T	.	.	MAF_INRAE=13.291;MAF_USDA=3.529
NC_035096.1	1513792	.	G	A	.	.	MAF_USDA=2.459
NC_035096.1	1513824	.	A	T	.	.	MAF_INRAE=10.526;MAF_USDA=24.59
NC_035096.1	1513829	.	T	G	.	.	MAF_INRAE=35.443;MAF_USDA=39.412
NC_035096.1	1513830	.	A	T	.	.	MAF_USDA=2.459
NC_035096.1	1513831	.	A	G	.	.	MAF_USDA=4.098
NC_035096.1	1513849	.	C	A	.	.	MAF_USDA=2.353
NC_035096.1	1514032	.	T	C	.	.	MAF_INRAE=5.263
NC_035096.1	1514034	.	C	T	.	.	MAF_USDA=1.639
NC_035096.1	1514094	.	A	G	.	.	MAF_USDA=1.639
NC_035096.1	1514223	.	G	A	.	.	MAF_USDA=1.176
NC_035096.1	1514258	.	T	G	.	.	MAF_USDA=4.098
NC_035096.1	1514282	.	A	T	.	.	MAF_USDA=1.639
NC_035096.1	1514322	.	T	C	.	.	MAF_USDA=2.353
NC_035096.1	1514343	.	C	T	.	.	MAF_USDA=7.647
NC_035096.1	1514365	.	G	C	.	.	MAF_USDA=4.918
NC_035096.1	1514370	.	G	C	.	.	MAF_INRAE=9.494;MAF_USDA=30.0
NC_035096.1	1514398	.	C	A	.	.	MAF_INRAE=30.38;MAF_USDA=39.583
NC_035096.1	1514407	.	T	G	.	.	MAF_INRAE=15.789;MAF_USDA=17.059
NC_035096.1	1514521	.	T	C	.	.	MAF_USDA=1.176
NC_035096.1	1514576	.	G	A	.	.	MAF_USDA=4.918
NC_035096.1	1514639	.	G	T	.	.	MAF_USDA=4.918
NC_035096.1	1514654	.	T	A	.	.	MAF_USDA=4.918
NC_035096.1	1514729	.	G	A	.	.	MAF_USDA=1.639
NC_035096.1	1514782	.	C	A	.	.	MAF_INRAE=22.785;MAF_USDA=38.235
NC_035096.1	1514802	.	G	A	.	.	MAF_INRAE=9.494;MAF_USDA=30.0
NC_035096.1	1514842	.	G	C	.	.	MAF_INRAE=6.329;MAF_USDA=2.083
NC_035096.1	1514858	.	T	C	.	.	MAF_INRAE=10.127;MAF_USDA=30.0
NC_035096.1	1514907	.	G	A	.	.	MAF_INRAE=44.937;MAF_USDA=35.882
NC_035096.1	1515036	.	A	T	.	.	MAF_INRAE=21.053;MAF_USDA=3.529
NC_035096.1	1515090	.	C	T	.	.	MAF_INRAE=6.329;MAF_USDA=2.083
NC_035096.1	1515107	.	A	G	.	.	MAF_INRAE=9.494
NC_035096.1	1515109	.	T	G	.	.	MAF_INRAE=4.167;MAF_USDA=4.167
NC_035096.1	1515225	.	G	A	.	.	MAF_INRAE=13.924;MAF_USDA=31.25
NC_035096.1	1515277	.	C	T	.	.	MAF_INRAE=9.494;MAF_USDA=31.176
NC_035096.1	1515297	.	T	C	.	.	MAF_INRAE=48.101;MAF_USDA=40.588
NC_035096.1	1515326	.	C	T	.	.	MAF_USDA=5.357
NC_035096.1	1515390	.	C	A	.	.	MAF_USDA=2.941
NC_035096.1	1515398	.	A	T	.	.	MAF_USDA=3.279
NC_035096.1	1515406	.	C	A	.	.	MAF_INRAE=5.263
NC_035096.1	1515416	.	C	T	.	.	MAF_USDA=1.639
NC_035096.1	1515434	.	A	C	.	.	MAF_USDA=7.647
NC_035096.1	1515435	.	A	T	.	.	MAF_USDA=7.647
NC_035096.1	1515479	.	G	A	.	.	MAF_USDA=3.529
NC_035096.1	1515488	.	A	G	.	.	MAF_USDA=7.059
NC_035096.1	1515738	.	AT	AC	.	.	MAF_USDA=37.5
NC_035096.1	1515759	.	T	C	.	.	MAF_USDA=30.172
NC_035096.1	1515773	.	C	T	.	.	MAF_INRAE=21.053;MAF_USDA=5.294
NC_035096.1	1515775	.	C	A	.	.	MAF_INRAE=47.368;MAF_USDA=32.353
NC_035096.1	1515796	.	T	C	.	.	MAF_INRAE=26.316;MAF_USDA=31.176
NC_035096.1	1515800	.	G	A	.	.	MAF_USDA=1.639
NC_035096.1	1515813	.	G	A	.	.	MAF_INRAE=21.053;MAF_USDA=3.529
NC_035096.1	1515828	.	T	C	.	.	MAF_INRAE=21.053;MAF_USDA=4.098
NC_035096.1	1515843	.	C	G	.	.	MAF_INRAE=31.579;MAF_USDA=42.353
NC_035096.1	1515850	.	T	A	.	.	MAF_INRAE=13.924;MAF_USDA=3.529
NC_035096.1	1515911	.	A	T	.	.	MAF_INRAE=40.506;MAF_USDA=34.706
NC_035096.1	1515912	.	T	A	.	.	MAF_INRAE=38.333;MAF_USDA=34.706
NC_035096.1	1515926	.	G	A	.	.	MAF_INRAE=15.823;MAF_USDA=16.667
NC_035096.1	1515933	.	C	T	.	.	MAF_USDA=1.176
NC_035096.1	1515951	.	G	A	.	.	MAF_INRAE=41.139;MAF_USDA=31.176
NC_035096.1	1515967	.	T	C	.	.	MAF_INRAE=46.835;MAF_USDA=42.941
NC_035096.1	1515979	.	C	T	.	.	MAF_INRAE=45.57;MAF_USDA=47.059
NC_035096.1	1515982	.	T	A	.	.	MAF_USDA=1.639
NC_035096.1	1516010	.	C	G	.	.	MAF_INRAE=10.127;MAF_USDA=31.765
NC_035096.1	1516011	.	T	G	.	.	MAF_INRAE=2.5;MAF_USDA=1.639
NC_035096.1	1516033	.	A	G	.	.	MAF_USDA=4.918
NC_035096.1	1516034	.	G	T	.	.	MAF_USDA=1.639
NC_035096.1	1516058	.	T	A	.	.	MAF_INRAE=44.304;MAF_USDA=42.941
NC_035096.1	1516061	.	T	G	.	.	MAF_USDA=1.639
NC_035096.1	1516065	.	C	G	.	.	MAF_INRAE=41.772;MAF_USDA=35.882
NC_035096.1	1516088	.	C	A	.	.	MAF_INRAE=13.291;MAF_USDA=11.176
NC_035096.1	1516175	.	G	T	.	.	MAF_USDA=4.098
NC_035096.1	1516197	.	A	C	.	.	MAF_USDA=2.459
NC_035096.1	1516205	.	T	C	.	.	MAF_INRAE=23.418;MAF_USDA=8.235
NC_035096.1	1516212	.	T	C	.	.	MAF_USDA=1.176
NC_035096.1	1516259	.	T	C	.	.	MAF_INRAE=49.167
NC_035096.1	1516269	.	G	T	.	.	MAF_USDA=1.639
NC_035096.1	1516298	.	T	C	.	.	MAF_USDA=2.941
NC_035096.1	1516325	.	C	G	.	.	MAF_USDA=8.235
NC_035096.1	1516327	.	A	C	.	.	MAF_USDA=7.059
NC_035096.1	1516329	.	G	T	.	.	MAF_USDA=2.083
NC_035096.1	1516367	.	C	T	.	.	MAF_USDA=8.197
NC_035096.1	1516374	.	T	A	.	.	MAF_INRAE=13.291;MAF_USDA=3.529
NC_035096.1	1516377	.	C	A	.	.	MAF_USDA=1.639
NC_035096.1	1516521	.	A	T	.	.	MAF_USDA=5.833
NC_035096.1	1516539	.	G	T	.	.	MAF_INRAE=41.139;MAF_USDA=38.095
NC_035096.1	1516587	.	T	A	.	.	MAF_INRAE=22.785;MAF_USDA=10.241
NC_035096.1	1516603	.	T	G	.	.	MAF_INRAE=39.241;MAF_USDA=33.133
NC_035096.1	1516627	.	C	T	.	.	MAF_USDA=1.695
NC_035096.1	1516690	.	G	T	.	.	MAF_USDA=1.695
NC_035096.1	1516691	.	A	C	.	.	MAF_INRAE=13.924;MAF_USDA=12.651
NC_035096.1	1516698	.	G	A	.	.	MAF_INRAE=2.5;MAF_USDA=1.695
NC_035096.1	1516699	.	G	T	.	.	MAF_INRAE=48.101;MAF_USDA=43.976
NC_035096.1	1516769	.	C	G	.	.	MAF_INRAE=22.785;MAF_USDA=6.25
NC_035096.1	1516838	.	C	T	.	.	MAF_USDA=5.0
NC_035096.1	1516898	.	A	G	.	.	MAF_INRAE=38.608
NC_035096.1	1516909	.	C	G	.	.	MAF_INRAE=29.747
NC_035096.1	1516911	.	T	A	.	.	MAF_INRAE=42.5
NC_035096.1	1516944	.	C	A	.	.	MAF_USDA=10.0
NC_035096.1	1516961	.	A	C	.	.	MAF_INRAE=10.127;MAF_USDA=22.619
NC_035096.1	1516981	.	C	G	.	.	MAF_INRAE=44.304;MAF_USDA=29.167
NC_035096.1	1517003	.	G	A	.	.	MAF_INRAE=15.823;MAF_USDA=25.61
NC_035096.1	1517035	.	T	G	.	.	MAF_INRAE=9.494;MAF_USDA=25.0
NC_035096.1	1517087	.	A	T	.	.	MAF_INRAE=9.494;MAF_USDA=24.691
NC_035096.1	1517125	.	C	T	.	.	MAF_INRAE=8.861;MAF_USDA=32.099
NC_035096.1	1517159	.	G	C	.	.	MAF_USDA=1.22
NC_035096.1	1517204	.	C	T	.	.	MAF_USDA=1.695
NC_035096.1	1517236	.	C	A	.	.	MAF_INRAE=39.873;MAF_USDA=28.659
NC_035096.1	1517254	.	G	T	.	.	MAF_INRAE=6.962
NC_035096.1	1517256	.	C	T	.	.	MAF_INRAE=23.418;MAF_USDA=9.639
NC_035096.1	1517283	.	G	T	.	.	MAF_INRAE=13.291;MAF_USDA=4.217
NC_035096.1	1517374	.	T	G	.	.	MAF_USDA=1.639
NC_035096.1	1517498	.	G	A	.	.	MAF_USDA=4.918
NC_035096.1	1517556	.	G	A	.	.	MAF_INRAE=41.772;MAF_USDA=27.059
NC_035096.1	1517577	.	C	G	.	.	MAF_INRAE=3.797;MAF_USDA=8.824
NC_035096.1	1517668	.	C	A	.	.	MAF_USDA=2.459
NC_035096.1	1517706	.	T	C	.	.	MAF_USDA=24.706
NC_035096.1	1517708	.	G	T	.	.	MAF_USDA=22.353
NC_035096.1	1517731	.	C	T	.	.	MAF_USDA=38.235
NC_035096.1	1517883	.	C	T	.	.	MAF_USDA=6.557
NC_035096.1	1517885	.	T	G	.	.	MAF_USDA=33.529
NC_035096.1	1517943	.	G	A	.	.	MAF_INRAE=2.5
NC_035096.1	1518104	.	C	A	.	.	MAF_USDA=2.459
NC_035096.1	1518107	.	G	A	.	.	MAF_INRAE=38.333;MAF_USDA=1.176
NC_035096.1	1518245	.	C	T	.	.	MAF_USDA=27.083
NC_035096.1	1518293	.	C	G	.	.	MAF_INRAE=6.667
NC_035096.1	1518323	.	C	T	.	.	MAF_INRAE=2.5
NC_035096.1	1518329	.	G	C	.	.	MAF_INRAE=12.5
NC_035096.1	1518351	.	C	A	.	.	MAF_INRAE=12.5
NC_035096.1	1518421	.	G	T	.	.	MAF_INRAE=6.667
NC_035096.1	1518451	.	A	G	.	.	MAF_INRAE=49.167
NC_035096.1	1518473	.	T	C	.	.	MAF_INRAE=50.0
NC_035096.1	1518479	.	C	T	.	.	MAF_INRAE=49.167
NC_035096.1	1518485	.	C	A	.	.	MAF_INRAE=50.0
NC_035096.1	1518488	.	C	T	.	.	MAF_INRAE=50.0
NC_035096.1	1518514	.	T	C	.	.	MAF_INRAE=49.167
NC_035096.1	1518532	.	T	C	.	.	MAF_INRAE=50.0
NC_035096.1	1518535	.	A	C	.	.	MAF_INRAE=50.0
NC_035096.1	1518542	.	C	T	.	.	MAF_INRAE=50.0
NC_035096.1	1518550	.	G	T	.	.	MAF_INRAE=49.167
NC_035096.1	1518559	.	C	T	.	.	MAF_INRAE=35.833
NC_035096.1	1518563	.	A	G	.	.	MAF_INRAE=48.333
NC_035096.1	1518670	.	A	G	.	.	MAF_INRAE=2.5
NC_035096.1	1518675	.	A	G	.	.	MAF_INRAE=1.667
NC_035096.1	1518738	.	G	A	.	.	MAF_INRAE=22.785;MAF_USDA=8.824
NC_035096.1	1518805	.	A	G	.	.	MAF_INRAE=20.253;MAF_USDA=17.059
NC_035096.1	1518976	.	C	T	.	.	MAF_USDA=4.098
NC_035096.1	1518990	.	T	G	.	.	MAF_USDA=13.115
NC_035096.1	1518993	.	A	G	.	.	MAF_USDA=8.333
NC_035096.1	1519256	.	C	A	.	.	MAF_INRAE=20.253;MAF_USDA=20.588
NC_035096.1	1519272	.	C	T	.	.	MAF_INRAE=20.253;MAF_USDA=21.765
NC_035096.1	1519285	.	T	G	.	.	MAF_INRAE=20.253;MAF_USDA=20.588
NC_035096.1	1519319	.	T	A	.	.	MAF_INRAE=38.333;MAF_USDA=2.083
NC_035096.1	1519320	.	A	T	.	.	MAF_INRAE=38.333;MAF_USDA=2.083
NC_035096.1	1519325	.	G	A	.	.	MAF_USDA=4.918
NC_035096.1	1519414	.	C	T	.	.	MAF_USDA=1.639
NC_035096.1	1519447	.	C	G	.	.	MAF_USDA=5.738
NC_035096.1	1519499	.	G	A	.	.	MAF_INRAE=41.139;MAF_USDA=28.824
NC_035096.1	1519572	.	G	A	.	.	MAF_USDA=3.279
NC_035096.1	1519584	.	G	C	.	.	MAF_INRAE=20.253;MAF_USDA=17.059
NC_035096.1	1519738	.	A	C	.	.	MAF_USDA=5.738
NC_035096.1	1519745	.	C	T	.	.	MAF_USDA=5.738
NC_035096.1	1519788	.	C	T	.	.	MAF_USDA=5.738
NC_035096.1	1519807	.	C	T	.	.	MAF_USDA=9.412
NC_035096.1	1519884	.	C	A	.	.	MAF_USDA=1.639
NC_035096.1	1519892	.	C	T	.	.	MAF_INRAE=4.43;MAF_USDA=2.083
NC_035096.1	1519976	.	G	T	.	.	MAF_INRAE=5.063;MAF_USDA=1.639
NC_035096.1	1520075	.	T	G	.	.	MAF_INRAE=48.101;MAF_USDA=32.738
NC_035096.1	1520102	.	T	A	.	.	MAF_INRAE=18.354;MAF_USDA=18.235
NC_035096.1	1520149	.	G	T	.	.	MAF_INRAE=16.456;MAF_USDA=15.294
NC_035096.1	1520155	.	T	G	.	.	MAF_INRAE=12.658;MAF_USDA=2.353
NC_035096.1	1520177	.	A	G	.	.	MAF_USDA=5.738
NC_035096.1	1520191	.	C	T	.	.	MAF_USDA=22.353
NC_035096.1	1520200	.	G	A	.	.	MAF_USDA=19.412
NC_035096.1	1520294	.	G	T	.	.	MAF_INRAE=4.167;MAF_USDA=3.529
NC_035096.1	1520354	.	T	A	.	.	MAF_INRAE=24.167
NC_035096.1	1520391	.	T	C	.	.	MAF_USDA=1.667
NC_035096.1	1520419	.	G	A	.	.	MAF_USDA=6.667
NC_035096.1	1520461	.	G	A	.	.	MAF_USDA=7.831
NC_035096.1	1520472	.	A	G	.	.	MAF_USDA=48.795
NC_035096.1	1520485	.	A	G	.	.	MAF_USDA=18.452
NC_035096.1	1520490	.	C	T	.	.	MAF_USDA=1.19
NC_035096.1	1520496	.	T	C	.	.	MAF_USDA=25.0
NC_035096.1	1520545	.	G	A	.	.	MAF_USDA=2.083
NC_035096.1	1520636	.	C	T	.	.	MAF_USDA=10.417
NC_035096.1	1521977	.	G	T	.	.	MAF_USDA=9.167
NC_035096.1	1521988	.	G	A	.	.	MAF_USDA=5.0
NC_035096.1	1522025	.	G	T	.	.	MAF_USDA=9.167
NC_035096.1	1522035	.	G	A	.	.	MAF_USDA=37.5
NC_035096.1	1522074	.	C	T	.	.	MAF_USDA=31.765
NC_035096.1	1522075	.	G	C	.	.	MAF_USDA=31.765
NC_035096.1	1522090	.	C	T	.	.	MAF_USDA=1.639
NC_035096.1	1522109	.	A	T	.	.	MAF_USDA=1.639
NC_035096.1	1522115	.	G	T	.	.	MAF_USDA=4.167
NC_035096.1	1522119	.	G	A	.	.	MAF_USDA=4.918
NC_035096.1	1522121	.	T	A	.	.	MAF_INRAE=10.526;MAF_USDA=5.738
NC_035096.1	1522145	.	A	C	.	.	MAF_USDA=37.5
NC_035096.1	1522172	.	T	A	.	.	MAF_USDA=3.279
NC_035096.1	1522231	.	C	T	.	.	MAF_USDA=2.459
NC_035096.1	1522251	.	A	T	.	.	MAF_USDA=5.738
NC_035096.1	1522252	.	C	T	.	.	MAF_USDA=5.738
NC_035096.1	1522319	.	G	A	.	.	MAF_INRAE=2.5;MAF_USDA=1.639
NC_035096.1	1522368	.	C	T	.	.	MAF_USDA=3.279
NC_035096.1	1522437	.	A	T	.	.	MAF_USDA=1.639
NC_035096.1	1522535	.	A	G	.	.	MAF_USDA=8.824
NC_035096.1	1522583	.	G	T	.	.	MAF_USDA=4.098
NC_035096.1	1522589	.	T	C	.	.	MAF_USDA=1.639
NC_035096.1	1522693	.	A	T	.	.	MAF_USDA=4.098
NC_035096.1	1522712	.	G	A	.	.	MAF_USDA=3.333
NC_035096.1	1522718	.	A	C	.	.	MAF_INRAE=6.667
NC_035096.1	1522730	.	A	C	.	.	MAF_INRAE=18.354
NC_035096.1	1522740	.	G	T	.	.	MAF_USDA=4.918
NC_035096.1	1522783	.	C	A	.	.	MAF_USDA=4.167
NC_035096.1	1522830	.	G	T	.	.	MAF_INRAE=36.842
NC_035096.1	1522860	.	A	T	.	.	MAF_USDA=7.647
NC_035096.1	1522969	.	T	G	.	.	MAF_INRAE=37.975;MAF_USDA=48.824
NC_035096.1	1522986	.	C	T	.	.	MAF_USDA=3.279
NC_035096.1	1523056	.	C	A	.	.	MAF_INRAE=2.5;MAF_USDA=1.639
NC_035096.1	1523059	.	T	G	.	.	MAF_INRAE=2.5;MAF_USDA=1.639
NC_035096.1	1523108	.	G	A	.	.	MAF_INRAE=37.5;MAF_USDA=23.529
NC_035096.1	1523187	.	G	A	.	.	MAF_INRAE=31.646;MAF_USDA=28.824
NC_035096.1	1523250	.	T	A	.	.	MAF_USDA=4.098
NC_035096.1	1523251	.	G	T	.	.	MAF_INRAE=10.526;MAF_USDA=13.115
NC_035096.1	1523392	.	G	A	.	.	MAF_USDA=20.588
NC_035096.1	1523449	.	C	T	.	.	MAF_USDA=5.738
NC_035096.1	1523451	.	A	T	.	.	MAF_USDA=2.459
NC_035096.1	1523490	.	C	T	.	.	MAF_USDA=4.918
NC_035096.1	1523542	.	A	G	.	.	MAF_INRAE=10.526;MAF_USDA=18.033
NC_035096.1	1523552	.	T	C	.	.	MAF_INRAE=20.253;MAF_USDA=18.824
NC_035096.1	1523659	.	G	A	.	.	MAF_INRAE=37.342;MAF_USDA=46.471
NC_035096.1	1523673	.	G	A	.	.	MAF_INRAE=31.579;MAF_USDA=8.333
NC_035096.1	1523705	.	G	A	.	.	MAF_INRAE=10.759
NC_035096.1	1523761	.	G	A	.	.	MAF_USDA=4.167
NC_035096.1	1523937	.	A	G	.	.	MAF_INRAE=10.526;MAF_USDA=17.213
NC_035096.1	1523983	.	G	T	.	.	MAF_USDA=5.738
NC_035096.1	1524125	.	G	T	.	.	MAF_INRAE=6.962
NC_035096.1	1524138	.	T	C	.	.	MAF_USDA=4.167
NC_035096.1	1524160	.	A	C	.	.	MAF_INRAE=38.333;MAF_USDA=2.083
NC_035096.1	1524168	.	G	C	.	.	MAF_INRAE=38.333;MAF_USDA=2.083
NC_035096.1	1524169	.	T	G	.	.	MAF_USDA=4.098
NC_035096.1	1524170	.	C	A	.	.	MAF_USDA=1.765
NC_035096.1	1524185	.	A	G	.	.	MAF_USDA=5.882
NC_035096.1	1524222	.	G	A	.	.	MAF_USDA=13.115
NC_035096.1	1524236	.	T	C	.	.	MAF_INRAE=23.418;MAF_USDA=8.333
NC_035096.1	1524257	.	T	G	.	.	MAF_USDA=1.786
NC_035096.1	1524293	.	C	A	.	.	MAF_INRAE=47.468;MAF_USDA=29.762
NC_035096.1	1524306	.	T	C	.	.	MAF_INRAE=23.418
NC_035096.1	1524320	.	A	C	.	.	MAF_USDA=9.836
NC_035096.1	1524362	.	A	C	.	.	MAF_USDA=1.765
NC_035096.1	1524387	.	C	T	.	.	MAF_USDA=1.639
NC_035096.1	1524400	.	A	T	.	.	MAF_USDA=1.639
NC_035096.1	1524436	.	T	G	.	.	MAF_INRAE=23.418;MAF_USDA=10.588
NC_035096.1	1524452	.	G	A	.	.	MAF_USDA=1.765
NC_035096.1	1524503	.	G	A	.	.	MAF_USDA=1.639
NC_035096.1	1524510	.	C	A	.	.	MAF_INRAE=15.19;MAF_USDA=18.824
NC_035096.1	1524511	.	T	A	.	.	MAF_INRAE=10.833;MAF_USDA=18.824
NC_035096.1	1524512	.	C	A	.	.	MAF_INRAE=10.833;MAF_USDA=18.824
NC_035096.1	1524547	.	C	A	.	.	MAF_USDA=3.279
NC_035096.1	1524563	.	T	G	.	.	MAF_INRAE=23.418;MAF_USDA=10.588
NC_035096.1	1524583	.	C	T	.	.	MAF_USDA=5.738
NC_035096.1	1524584	.	G	A	.	.	MAF_INRAE=18.354;MAF_USDA=18.235
NC_035096.1	1524602	.	C	T	.	.	MAF_INRAE=41.772;MAF_USDA=32.353
NC_035096.1	1524612	.	T	C	.	.	MAF_INRAE=18.354;MAF_USDA=17.647
NC_035096.1	1524706	.	T	A	.	.	MAF_USDA=4.098
NC_035096.1	1524785	.	C	A	.	.	MAF_INRAE=38.333;MAF_USDA=2.083
NC_035096.1	1524815	.	A	G	.	.	MAF_USDA=7.647
NC_035096.1	1524869	.	A	T	.	.	MAF_USDA=18.852
NC_035096.1	1524876	.	G	C	.	.	MAF_USDA=18.852
NC_035096.1	1524878	.	A	T	.	.	MAF_USDA=18.852
NC_035096.1	1524889	.	G	A	.	.	MAF_USDA=14.118
NC_035096.1	1524901	.	A	G	.	.	MAF_USDA=17.213
NC_035096.1	1524912	.	A	C	.	.	MAF_INRAE=23.418
NC_035096.1	1524913	.	T	A	.	.	MAF_INRAE=20.833
NC_035096.1	1524971	.	C	A	.	.	MAF_USDA=3.529
NC_035096.1	1524982	.	G	C	.	.	MAF_USDA=3.279
NC_035096.1	1524983	.	G	C	.	.	MAF_USDA=1.639
NC_035096.1	1524989	.	C	T	.	.	MAF_USDA=8.333
NC_035096.1	1525002	.	A	C	.	.	MAF_INRAE=10.759;MAF_USDA=7.059
NC_035096.1	1525038	.	G	T	.	.	MAF_INRAE=29.747;MAF_USDA=20.588
NC_035096.1	1525041	.	A	G	.	.	MAF_INRAE=27.5;MAF_USDA=31.765
NC_035096.1	1525052	.	T	C	.	.	MAF_USDA=1.639
NC_035096.1	1525053	.	A	T	.	.	MAF_USDA=4.706
NC_035096.1	1525091	.	T	G	.	.	MAF_USDA=1.176
NC_035096.1	1525093	.	C	A	.	.	MAF_USDA=1.176
NC_035096.1	1525094	.	T	C	.	.	MAF_USDA=1.765
NC_035096.1	1525177	.	C	T	.	.	MAF_INRAE=23.418;MAF_USDA=8.333
NC_035096.1	1525284	.	C	G	.	.	MAF_USDA=3.279
NC_035096.1	1525286	.	G	A	.	.	MAF_USDA=20.492
NC_035096.1	1525290	.	G	A	.	.	MAF_USDA=1.639
NC_035096.1	1525295	.	A	C	.	.	MAF_INRAE=46.835
NC_035096.1	1525298	.	A	G	.	.	MAF_USDA=7.377
NC_035096.1	1525329	.	T	A	.	.	MAF_USDA=2.459
NC_035096.1	1525376	.	G	A	.	.	MAF_INRAE=1.667;MAF_USDA=14.583
NC_035096.1	1525545	.	C	T	.	.	MAF_USDA=3.279
NC_035096.1	1525665	.	A	C	.	.	MAF_USDA=4.167
NC_035096.1	1525802	.	G	T	.	.	MAF_USDA=2.083
NC_035096.1	1525814	.	C	T	.	.	MAF_USDA=1.639
NC_035096.1	1525826	.	C	T	.	.	MAF_USDA=4.167
NC_035096.1	1525861	.	A	G	.	.	MAF_INRAE=23.418;MAF_USDA=31.176
NC_035096.1	1525888	.	G	C	.	.	MAF_USDA=5.882
NC_035096.1	1525910	.	G	A	.	.	MAF_USDA=6.557
NC_035096.1	1525944	.	C	A	.	.	MAF_USDA=7.377
NC_035096.1	1526055	.	C	G	.	.	MAF_USDA=4.167
NC_035096.1	1526088	.	G	C	.	.	MAF_INRAE=36.842
NC_035096.1	1526103	.	G	A	.	.	MAF_INRAE=25.949;MAF_USDA=47.541
NC_035096.1	1526155	.	C	T	.	.	MAF_USDA=3.529
NC_035096.1	1526236	.	T	C	.	.	MAF_USDA=3.279
NC_035096.1	1526239	.	A	T	.	.	MAF_USDA=1.639
NC_035096.1	1526321	.	C	T	.	.	MAF_USDA=7.647
NC_035096.1	1526343	.	C	A	.	.	MAF_USDA=20.492
NC_035096.1	1526405	.	G	A	.	.	MAF_INRAE=38.333;MAF_USDA=20.0
NC_035096.1	1526411	.	A	C	.	.	MAF_INRAE=15.789
NC_035096.1	1526448	.	G	C	.	.	MAF_USDA=2.5
NC_035096.1	1526489	.	T	C	.	.	MAF_INRAE=23.418;MAF_USDA=7.647
NC_035096.1	1526594	.	C	T	.	.	MAF_USDA=14.583
NC_035096.1	1526637	.	A	C	.	.	MAF_USDA=5.738
NC_035096.1	1526640	.	C	A	.	.	MAF_USDA=16.393
NC_035096.1	1526717	.	A	G	.	.	MAF_INRAE=5.063;MAF_USDA=4.167
NC_035096.1	1526789	.	T	C	.	.	MAF_USDA=17.213
NC_035096.1	1526804	.	T	C	.	.	MAF_INRAE=22.152;MAF_USDA=18.235
NC_035096.1	1526807	.	T	G	.	.	MAF_INRAE=4.167
NC_035096.1	1526824	.	C	A	.	.	MAF_INRAE=22.785;MAF_USDA=22.353
NC_035096.1	1526857	.	A	G	.	.	MAF_USDA=3.279
NC_035096.1	1526919	.	G	T	.	.	MAF_INRAE=12.025;MAF_USDA=2.353
NC_035096.1	1527074	.	C	T	.	.	MAF_INRAE=5.063
NC_035096.1	1527113	.	A	G	.	.	MAF_USDA=3.333
NC_035096.1	1527411	.	T	G	.	.	MAF_INRAE=12.025;MAF_USDA=1.829
NC_035096.1	1527418	.	T	A	.	.	MAF_INRAE=23.418;MAF_USDA=21.341
NC_035096.1	1527548	.	C	A	.	.	MAF_USDA=4.918
NC_035096.1	1527611	.	C	T	.	.	MAF_USDA=16.393
NC_035096.1	1527612	.	G	A	.	.	MAF_INRAE=12.025;MAF_USDA=4.118
NC_035096.1	1527636	.	C	A	.	.	MAF_INRAE=12.025
NC_035096.1	1527682	.	A	G	.	.	MAF_USDA=11.475
NC_035096.1	1527805	.	G	T	.	.	MAF_INRAE=10.526;MAF_USDA=9.016
NC_035096.1	1527909	.	A	C	.	.	MAF_USDA=18.033
NC_035096.1	1527952	.	T	C	.	.	MAF_INRAE=3.333;MAF_USDA=7.647
NC_035096.1	1528139	.	G	A	.	.	MAF_INRAE=10.526;MAF_USDA=9.836
NC_035096.1	1528208	.	A	C	.	.	MAF_USDA=25.294
NC_035096.1	1528223	.	A	C	.	.	MAF_USDA=25.882
NC_035096.1	1528259	.	T	A	.	.	MAF_INRAE=2.5;MAF_USDA=32.941
NC_035096.1	1528265	.	G	A	.	.	MAF_INRAE=2.5;MAF_USDA=14.583
NC_035096.1	1528296	.	G	A	.	.	MAF_INRAE=10.127;MAF_USDA=3.529
NC_035096.1	1528347	.	TAAAAAC	TAAAAAA	.	.	MAF_USDA=20.833
NC_035096.1	1528353	.	C	A	.	.	MAF_INRAE=4.167
NC_035096.1	1528362	.	G	T	.	.	MAF_INRAE=2.5
NC_035096.1	1528367	.	T	A	.	.	MAF_INRAE=2.5;MAF_USDA=34.167
NC_035096.1	1528392	.	G	A	.	.	MAF_USDA=14.583
NC_035096.1	1528416	.	A	T	.	.	MAF_INRAE=47.468;MAF_USDA=30.833
NC_035096.1	1528485	.	C	A	.	.	MAF_USDA=4.918
NC_035096.1	1528511	.	T	A	.	.	MAF_INRAE=2.5;MAF_USDA=19.412
NC_035096.1	1528555	.	T	C	.	.	MAF_INRAE=5.263;MAF_USDA=2.083
NC_035096.1	1528561	.	G	A	.	.	MAF_USDA=6.557
NC_035096.1	1528797	.	C	A	.	.	MAF_USDA=32.5
NC_035096.1	1528854	.	C	T	.	.	MAF_USDA=40.123
NC_035096.1	1528969	.	C	T	.	.	MAF_USDA=7.5
NC_035096.1	1528978	.	T	G	.	.	MAF_INRAE=2.5;MAF_USDA=14.583
NC_035096.1	1528985	.	T	A	.	.	MAF_USDA=1.639
NC_035096.1	1529024	.	G	T	.	.	MAF_USDA=3.279
NC_035096.1	1529029	.	G	T	.	.	MAF_INRAE=12.025;MAF_USDA=2.941
NC_035096.1	1529154	.	A	C	.	.	MAF_USDA=2.083
NC_035096.1	1529163	.	C	A	.	.	MAF_INRAE=3.797
NC_035096.1	1529194	.	A	G	.	.	MAF_INRAE=12.025;MAF_USDA=3.529
NC_035096.1	1529206	.	G	T	.	.	MAF_INRAE=2.5;MAF_USDA=35.294
NC_035096.1	1529260	.	T	G	.	.	MAF_USDA=4.118
NC_035096.1	1529274	.	T	C	.	.	MAF_USDA=4.098
NC_035096.1	1529281	.	T	A	.	.	MAF_INRAE=2.5;MAF_USDA=25.882
NC_035096.1	1529319	.	GGTGGAAAAATCA	GGTGGAAAAATCC	.	.	MAF_USDA=27.083
NC_035096.1	1529331	.	A	C	.	.	MAF_INRAE=25.949
NC_035096.1	1529336	.	T	A	.	.	MAF_USDA=7.647
NC_035096.1	1529346	.	T	C	.	.	MAF_INRAE=35.833;MAF_USDA=1.176
NC_035096.1	1529348	.	C	T	.	.	MAF_INRAE=35.833;MAF_USDA=1.176
NC_035096.1	1529350	.	G	A	.	.	MAF_INRAE=35.833;MAF_USDA=1.176
NC_035096.1	1529365	.	C	G	.	.	MAF_INRAE=10.526;MAF_USDA=6.557
NC_035096.1	1529373	.	A	G	.	.	MAF_INRAE=31.013;MAF_USDA=11.176
NC_035096.1	1529376	.	T	A	.	.	MAF_INRAE=5.263;MAF_USDA=2.083
NC_035096.1	1529377	.	T	C	.	.	MAF_INRAE=37.5;MAF_USDA=4.118
NC_035096.1	1529382	.	A	G	.	.	MAF_USDA=7.647
NC_035096.1	1529386	.	T	C	.	.	MAF_USDA=27.083
NC_035096.1	1529389	.	C	T	.	.	MAF_INRAE=3.333;MAF_USDA=2.941
NC_035096.1	1529391	.	A	G	.	.	MAF_INRAE=6.962;MAF_USDA=5.294
NC_035096.1	1529397	.	T	A	.	.	MAF_INRAE=3.333;MAF_USDA=2.353
NC_035096.1	1529398	.	T	A	.	.	MAF_INRAE=5.063
NC_035096.1	1529402	.	T	C	.	.	MAF_INRAE=2.5;MAF_USDA=29.412
NC_035096.1	1529403	.	C	T	.	.	MAF_INRAE=3.333;MAF_USDA=7.059
NC_035096.1	1529409	.	T	C	.	.	MAF_INRAE=3.333;MAF_USDA=10.0
NC_035096.1	1529420	.	T	C	.	.	MAF_USDA=1.639
NC_035096.1	1529429	.	G	T	.	.	MAF_INRAE=12.5;MAF_USDA=4.167
NC_035096.1	1529432	.	C	T	.	.	MAF_INRAE=13.333;MAF_USDA=4.167
NC_035096.1	1529435	.	A	C	.	.	MAF_INRAE=2.5;MAF_USDA=14.583
NC_035096.1	1529437	.	G	T	.	.	MAF_INRAE=2.5;MAF_USDA=14.583
NC_035096.1	1529447	.	T	C	.	.	MAF_INRAE=2.5;MAF_USDA=27.108
NC_035096.1	1529470	.	A	G	.	.	MAF_INRAE=6.329;MAF_USDA=9.036
NC_035096.1	1529510	.	T	C	.	.	MAF_USDA=28.916
NC_035096.1	1529511	.	G	T	.	.	MAF_USDA=28.313
NC_035096.1	1529512	.	A	G	.	.	MAF_USDA=27.108
NC_035096.1	1529519	.	C	T	.	.	MAF_USDA=7.831
NC_035096.1	1529529	.	T	G	.	.	MAF_INRAE=2.5
NC_035096.1	1529603	.	G	A	.	.	MAF_INRAE=39.873;MAF_USDA=4.217
NC_035096.1	1529684	.	C	T	.	.	MAF_USDA=3.333
NC_035096.1	1529731	.	C	A	.	.	MAF_INRAE=2.5;MAF_USDA=30.357
NC_035096.1	1529734	.	T	G	.	.	MAF_USDA=8.333
NC_035096.1	1529861	.	G	T	.	.	MAF_USDA=10.0
NC_035096.1	1529876	.	C	T	.	.	MAF_USDA=14.583
NC_035096.1	1529911	.	T	C	.	.	MAF_INRAE=3.797;MAF_USDA=29.167
NC_035096.1	1530032	.	A	T	.	.	MAF_USDA=9.167
NC_035096.1	1530079	.	G	A	.	.	MAF_INRAE=5.063
NC_035096.1	1530118	.	A	T	.	.	MAF_USDA=5.357
NC_035096.1	1530124	.	G	A	.	.	MAF_USDA=20.833
NC_035096.1	1530125	.	C	A	.	.	MAF_USDA=14.167
NC_035096.1	1530146	.	G	A	.	.	MAF_INRAE=10.759
NC_035096.1	1530262	.	T	C	.	.	MAF_USDA=23.333
NC_035096.1	1530419	.	G	A	.	.	MAF_USDA=6.667
NC_035096.1	1530509	.	T	C	.	.	MAF_USDA=5.833
NC_035096.1	1530535	.	C	T	.	.	MAF_USDA=5.0
NC_035096.1	1530539	.	G	A	.	.	MAF_USDA=2.381
NC_035096.1	1530578	.	G	A	.	.	MAF_INRAE=10.526;MAF_USDA=10.169
NC_035096.1	1530619	.	G	A	.	.	MAF_INRAE=38.333;MAF_USDA=2.353
NC_035096.1	1530631	.	C	G	.	.	MAF_USDA=9.016
NC_035096.1	1530677	.	C	T	.	.	MAF_USDA=18.235
NC_035096.1	1530706	.	C	T	.	.	MAF_USDA=4.918
NC_035096.1	1530748	.	T	C	.	.	MAF_USDA=14.118
NC_035096.1	1530786	.	C	A	.	.	MAF_USDA=3.279
NC_035096.1	1531049	.	A	T	.	.	MAF_USDA=5.0
NC_035096.1	1531125	.	C	A	.	.	MAF_USDA=1.639
NC_035096.1	1531250	.	G	T	.	.	MAF_USDA=2.083
NC_035096.1	1531253	.	T	A	.	.	MAF_USDA=5.738
NC_035096.1	1531361	.	T	G	.	.	MAF_USDA=17.073
NC_035096.1	1531363	.	G	C	.	.	MAF_USDA=8.333
NC_035096.1	1531364	.	A	C	.	.	MAF_USDA=8.333
NC_035096.1	1531379	.	G	A	.	.	MAF_USDA=18.824
NC_035096.1	1531418	.	C	G	.	.	MAF_USDA=1.667
NC_035096.1	1531465	.	C	T	.	.	MAF_USDA=12.941
NC_035096.1	1531482	.	G	A	.	.	MAF_USDA=7.377
NC_035096.1	1531506	.	C	A	.	.	MAF_INRAE=12.658;MAF_USDA=6.471
NC_035096.1	1531522	.	A	G	.	.	MAF_USDA=7.377
NC_035096.1	1531553	.	C	T	.	.	MAF_INRAE=1.667;MAF_USDA=15.294
NC_035096.1	1531581	.	C	T	.	.	MAF_INRAE=10.526;MAF_USDA=17.059
NC_035096.1	1531795	.	T	G	.	.	MAF_USDA=13.529
NC_035096.1	1531813	.	T	C	.	.	MAF_USDA=21.176
NC_035096.1	1531844	.	T	G	.	.	MAF_USDA=14.118
NC_035096.1	1531853	.	G	A	.	.	MAF_USDA=1.639
NC_035096.1	1531905	.	C	A	.	.	MAF_INRAE=34.177;MAF_USDA=12.353
NC_035096.1	1531911	.	C	T	.	.	MAF_INRAE=2.532;MAF_USDA=2.459
NC_035096.1	1531931	.	C	T	.	.	MAF_INRAE=2.532;MAF_USDA=3.279
NC_035096.1	1531948	.	G	T	.	.	MAF_USDA=1.639
NC_035096.1	1531992	.	G	A	.	.	MAF_INRAE=2.532;MAF_USDA=3.279
NC_035096.1	1531996	.	C	T	.	.	MAF_INRAE=1.667;MAF_USDA=4.098
NC_035096.1	1532009	.	C	T	.	.	MAF_USDA=5.294
NC_035096.1	1532022	.	G	A	.	.	MAF_USDA=3.279
NC_035096.1	1532025	.	A	T	.	.	MAF_USDA=3.279
NC_035096.1	1532114	.	A	C	.	.	MAF_USDA=8.333
NC_035096.1	1532127	.	T	G	.	.	MAF_INRAE=1.667
NC_035096.1	1532302	.	G	A	.	.	MAF_INRAE=12.025;MAF_USDA=13.529
NC_035096.1	1532316	.	G	A	.	.	MAF_INRAE=10.759
NC_035096.1	1532339	.	C	T	.	.	MAF_INRAE=10.759
NC_035096.1	1532448	.	A	G	.	.	MAF_USDA=4.918
NC_035096.1	1532467	.	C	T	.	.	MAF_USDA=4.098
NC_035096.1	1532483	.	C	A	.	.	MAF_USDA=4.918
NC_035096.1	1532509	.	C	A	.	.	MAF_USDA=2.459
NC_035096.1	1532551	.	G	T	.	.	MAF_USDA=18.824
NC_035096.1	1532599	.	G	A	.	.	MAF_USDA=4.918
NC_035096.1	1532603	.	C	T	.	.	MAF_USDA=9.836
NC_035096.1	1532609	.	A	G	.	.	MAF_USDA=19.412
NC_035096.1	1532615	.	T	C	.	.	MAF_USDA=19.412
NC_035096.1	1532619	.	G	T	.	.	MAF_USDA=5.357
NC_035096.1	1533158	.	C	T	.	.	MAF_USDA=4.167
NC_035096.1	1533209	.	C	T	.	.	MAF_USDA=3.529
NC_035096.1	1533272	.	C	T	.	.	MAF_USDA=4.918
NC_035096.1	1533277	.	C	T	.	.	MAF_USDA=4.918
NC_035096.1	1533299	.	G	A	.	.	MAF_USDA=12.941
NC_035096.1	1533310	.	C	T	.	.	MAF_INRAE=6.329;MAF_USDA=7.647
NC_035096.1	1533355	.	T	C	.	.	MAF_USDA=20.588
NC_035096.1	1533433	.	C	G	.	.	MAF_USDA=3.279
NC_035096.1	1533474	.	A	G	.	.	MAF_INRAE=1.667
NC_035096.1	1533475	.	A	T	.	.	MAF_USDA=5.294
NC_035096.1	1533486	.	G	A	.	.	MAF_INRAE=10.127;MAF_USDA=17.647
NC_035096.1	1533495	.	A	C	.	.	MAF_USDA=7.377
NC_035096.1	1533501	.	T	G	.	.	MAF_USDA=6.557
NC_035096.1	1533509	.	G	A	.	.	MAF_INRAE=23.418;MAF_USDA=4.706
NC_035096.1	1533550	.	C	T	.	.	MAF_USDA=5.882
NC_035096.1	1533552	.	C	T	.	.	MAF_USDA=6.557
NC_035096.1	1533561	.	G	A	.	.	MAF_USDA=7.377
NC_035096.1	1533583	.	A	T	.	.	MAF_INRAE=5.063;MAF_USDA=7.059
NC_035096.1	1533597	.	T	A	.	.	MAF_USDA=7.377
NC_035096.1	1533639	.	G	T	.	.	MAF_USDA=7.5
NC_035096.1	1533689	.	C	A	.	.	MAF_USDA=1.667
NC_035096.1	1533771	.	G	A	.	.	MAF_INRAE=38.333;MAF_USDA=2.941
NC_035096.1	1533841	.	G	T	.	.	MAF_USDA=6.557
NC_035096.1	1533895	.	G	A	.	.	MAF_USDA=3.279
NC_035096.1	1533914	.	G	C	.	.	MAF_USDA=1.639
NC_035096.1	1534021	.	A	T	.	.	MAF_USDA=8.197
NC_035096.1	1534028	.	C	T	.	.	MAF_INRAE=9.494;MAF_USDA=2.941
NC_035096.1	1534226	.	A	T	.	.	MAF_INRAE=22.785;MAF_USDA=5.882
NC_035096.1	1534231	.	C	T	.	.	MAF_USDA=3.279
NC_035096.1	1534278	.	G	A	.	.	MAF_INRAE=2.532;MAF_USDA=3.279
NC_035096.1	1534315	.	C	T	.	.	MAF_INRAE=2.5;MAF_USDA=1.639
NC_035096.1	1534324	.	C	A	.	.	MAF_USDA=5.738
NC_035096.1	1534357	.	T	C	.	.	MAF_USDA=6.557
NC_035096.1	1534381	.	A	C	.	.	MAF_INRAE=3.797;MAF_USDA=8.824
NC_035096.1	1534436	.	G	T	.	.	MAF_USDA=5.738
NC_035096.1	1534479	.	G	T	.	.	MAF_USDA=6.25
NC_035096.1	1534547	.	C	T	.	.	MAF_USDA=2.459
NC_035096.1	1534572	.	T	C	.	.	MAF_INRAE=6.329
NC_035096.1	1534583	.	T	A	.	.	MAF_USDA=4.167
NC_035096.1	1534631	.	C	T	.	.	MAF_USDA=5.0
NC_035096.1	1534633	.	A	C	.	.	MAF_USDA=2.083
NC_035096.1	1534651	.	G	T	.	.	MAF_USDA=9.412
NC_035096.1	1534659	.	A	T	.	.	MAF_USDA=47.561
NC_035096.1	1534660	.	A	C	.	.	MAF_USDA=7.317
NC_035096.1	1534661	.	T	A	.	.	MAF_USDA=21.341
NC_035096.1	1534662	.	A	T	.	.	MAF_USDA=12.069
NC_035096.1	1534797	.	C	T	.	.	MAF_INRAE=2.5
NC_035096.1	1534865	.	G	A	.	.	MAF_INRAE=6.962
NC_035096.1	1534883	.	T	C	.	.	MAF_INRAE=6.962
NC_035096.1	1534926	.	G	A	.	.	MAF_INRAE=3.797;MAF_USDA=9.412
NC_035096.1	1535001	.	A	C	.	.	MAF_INRAE=10.526;MAF_USDA=6.557
NC_035096.1	1535078	.	T	G	.	.	MAF_INRAE=10.526;MAF_USDA=7.647
NC_035096.1	1535116	.	T	C	.	.	MAF_USDA=4.706
NC_035096.1	1535243	.	A	G	.	.	MAF_INRAE=33.544;MAF_USDA=38.235
NC_035096.1	1535244	.	G	A	.	.	MAF_USDA=2.459
NC_035096.1	1535351	.	G	T	.	.	MAF_USDA=1.639
NC_035096.1	1535380	.	G	A	.	.	MAF_INRAE=37.5;MAF_USDA=6.25
NC_035096.1	1535398	.	T	A	.	.	MAF_INRAE=22.152;MAF_USDA=4.118
NC_035096.1	1535453	.	A	G	.	.	MAF_INRAE=3.333;MAF_USDA=2.459
NC_035096.1	1535474	.	G	A	.	.	MAF_USDA=5.738
NC_035096.1	1535551	.	G	A	.	.	MAF_INRAE=2.532;MAF_USDA=3.279
NC_035096.1	1535563	.	C	T	.	.	MAF_INRAE=14.557;MAF_USDA=12.353
NC_035096.1	1535640	.	G	T	.	.	MAF_USDA=1.639
NC_035096.1	1535688	.	T	C	.	.	MAF_INRAE=31.646;MAF_USDA=47.647
NC_035096.1	1535743	.	C	A	.	.	MAF_INRAE=10.759;MAF_USDA=4.098
NC_035096.1	1535863	.	G	A	.	.	MAF_INRAE=32.911;MAF_USDA=27.059
NC_035096.1	1535864	.	G	A	.	.	MAF_USDA=7.647
NC_035096.1	1535869	.	G	A	.	.	MAF_USDA=14.583
NC_035096.1	1535897	.	C	T	.	.	MAF_INRAE=10.127
NC_035096.1	1535917	.	A	G	.	.	MAF_INRAE=25.316;MAF_USDA=23.214
NC_035096.1	1535976	.	G	C	.	.	MAF_INRAE=22.152;MAF_USDA=4.118
NC_035096.1	1536021	.	A	G	.	.	MAF_USDA=1.765
NC_035096.1	1536065	.	C	T	.	.	MAF_INRAE=5.263;MAF_USDA=7.647
NC_035096.1	1536131	.	T	C	.	.	MAF_INRAE=3.333;MAF_USDA=12.5
NC_035096.1	1536158	.	G	T	.	.	MAF_INRAE=5.263;MAF_USDA=7.738
NC_035096.1	1536168	.	A	G	.	.	MAF_INRAE=3.797;MAF_USDA=9.412
NC_035096.1	1536173	.	G	A	.	.	MAF_INRAE=3.797;MAF_USDA=9.412
NC_035096.1	1536193	.	T	G	.	.	MAF_INRAE=38.333;MAF_USDA=6.25
NC_035096.1	1536236	.	G	A	.	.	MAF_INRAE=10.127;MAF_USDA=3.279
NC_035096.1	1536267	.	C	T	.	.	MAF_INRAE=6.329;MAF_USDA=8.235
NC_035096.1	1536268	.	C	T	.	.	MAF_USDA=8.235
NC_035096.1	1536283	.	T	A	.	.	MAF_INRAE=10.127;MAF_USDA=2.941
NC_035096.1	1536304	.	C	T	.	.	MAF_USDA=2.083
NC_035096.1	1536393	.	A	C	.	.	MAF_USDA=14.583
NC_035096.1	1536395	.	T	A	.	.	MAF_INRAE=2.5;MAF_USDA=1.639
NC_035096.1	1536396	.	T	G	.	.	MAF_INRAE=38.333;MAF_USDA=13.529
NC_035096.1	1536411	.	T	C	.	.	MAF_INRAE=5.263;MAF_USDA=27.083
NC_035096.1	1536492	.	G	A	.	.	MAF_INRAE=19.167;MAF_USDA=23.529
NC_035096.1	1536505	.	T	A	.	.	MAF_USDA=3.279
NC_035096.1	1536545	.	G	T	.	.	MAF_INRAE=10.526
NC_035096.1	1536568	.	C	T	.	.	MAF_INRAE=22.785;MAF_USDA=4.706
NC_035096.1	1536647	.	T	A	.	.	MAF_INRAE=12.658;MAF_USDA=24.118
NC_035096.1	1536668	.	C	T	.	.	MAF_INRAE=2.5;MAF_USDA=15.294
NC_035096.1	1536767	.	G	C	.	.	MAF_INRAE=11.667;MAF_USDA=2.083
NC_035096.1	1536870	.	A	G	.	.	MAF_INRAE=6.667
NC_035096.1	1536911	.	G	A	.	.	MAF_USDA=33.333
NC_035096.1	1536967	.	G	T	.	.	MAF_INRAE=16.667
NC_035096.1	1536985	.	T	C	.	.	MAF_INRAE=6.667
NC_035096.1	1537127	.	T	A	.	.	MAF_USDA=8.235
NC_035096.1	1537165	.	A	T	.	.	MAF_USDA=2.459
NC_035096.1	1537171	.	T	C	.	.	MAF_INRAE=7.5
NC_035096.1	1537239	.	C	T	.	.	MAF_INRAE=43.671;MAF_USDA=20.833
NC_035096.1	1537246	.	G	T	.	.	MAF_INRAE=43.671;MAF_USDA=20.833
NC_035096.1	1537271	.	A	T	.	.	MAF_USDA=1.639
NC_035096.1	1537332	.	A	G	.	.	MAF_INRAE=40.833;MAF_USDA=6.25
NC_035096.1	1537536	.	G	T	.	.	MAF_INRAE=3.333;MAF_USDA=11.765
NC_035096.1	1537607	.	G	T	.	.	MAF_INRAE=10.759;MAF_USDA=1.639
NC_035096.1	1537613	.	G	A	.	.	MAF_INRAE=10.759;MAF_USDA=2.459
NC_035096.1	1537764	.	A	G	.	.	MAF_INRAE=10.759;MAF_USDA=22.619
NC_035096.1	1537780	.	T	A	.	.	MAF_INRAE=12.658;MAF_USDA=4.762
NC_035096.1	1537781	.	A	G	.	.	MAF_INRAE=6.962
NC_035096.1	1537804	.	C	T	.	.	MAF_INRAE=10.759
NC_035096.1	1537806	.	C	T	.	.	MAF_INRAE=7.5
NC_035096.1	1537829	.	T	G	.	.	MAF_INRAE=28.481;MAF_USDA=20.0
NC_035096.1	1537884	.	T	G	.	.	MAF_INRAE=20.886;MAF_USDA=25.294
NC_035096.1	1537888	.	G	A	.	.	MAF_INRAE=3.333;MAF_USDA=10.588
NC_035096.1	1537898	.	C	G	.	.	MAF_INRAE=28.481;MAF_USDA=20.0
NC_035096.1	1537971	.	G	C	.	.	MAF_INRAE=10.759;MAF_USDA=22.941
NC_035096.1	1538183	.	C	T	.	.	MAF_INRAE=6.329;MAF_USDA=8.235
NC_035096.1	1538212	.	G	A	.	.	MAF_INRAE=50.0;MAF_USDA=43.529
NC_035096.1	1538252	.	C	T	.	.	MAF_USDA=4.167
NC_035096.1	1538280	.	A	G	.	.	MAF_USDA=38.235
NC_035096.1	1538288	.	T	A	.	.	MAF_USDA=4.167
NC_035096.1	1538289	.	C	A	.	.	MAF_USDA=4.167
NC_035096.1	1538301	.	A	C	.	.	MAF_INRAE=47.468;MAF_USDA=50.0
NC_035096.1	1538318	.	C	A	.	.	MAF_INRAE=33.333;MAF_USDA=47.917
NC_035096.1	1538322	.	T	C	.	.	MAF_INRAE=34.167;MAF_USDA=47.917
NC_035096.1	1538326	.	A	C	.	.	MAF_INRAE=34.167;MAF_USDA=47.917
NC_035096.1	1538328	.	C	A	.	.	MAF_INRAE=34.167;MAF_USDA=47.917
NC_035096.1	1538391	.	A	T	.	.	MAF_INRAE=6.329;MAF_USDA=8.235
NC_035096.1	1538404	.	T	C	.	.	MAF_USDA=6.557
NC_035096.1	1538437	.	T	C	.	.	MAF_USDA=13.115
NC_035096.1	1538447	.	T	C	.	.	MAF_INRAE=10.759;MAF_USDA=2.459
NC_035096.1	1538505	.	A	G	.	.	MAF_USDA=2.083
NC_035096.1	1538514	.	C	G	.	.	MAF_INRAE=47.468;MAF_USDA=29.412
NC_035096.1	1538550	.	G	T	.	.	MAF_INRAE=2.5;MAF_USDA=1.639
NC_035096.1	1538552	.	C	A	.	.	MAF_USDA=12.295
NC_035096.1	1538580	.	A	T	.	.	MAF_INRAE=22.152;MAF_USDA=4.706
NC_035096.1	1538605	.	A	C	.	.	MAF_USDA=7.377
NC_035096.1	1538644	.	C	A	.	.	MAF_INRAE=3.333;MAF_USDA=20.588
NC_035096.1	1538651	.	C	G	.	.	MAF_USDA=9.412
NC_035096.1	1538724	.	A	C	.	.	MAF_INRAE=37.342;MAF_USDA=22.353
NC_035096.1	1538761	.	T	C	.	.	MAF_INRAE=5.263;MAF_USDA=5.882
NC_035096.1	1538773	.	C	T	.	.	MAF_USDA=5.738
NC_035096.1	1538798	.	A	T	.	.	MAF_INRAE=6.329;MAF_USDA=8.235
NC_035096.1	1538818	.	A	C	.	.	MAF_INRAE=3.333;MAF_USDA=2.353
NC_035096.1	1538840	.	C	A	.	.	MAF_INRAE=40.833;MAF_USDA=6.471
NC_035096.1	1538861	.	G	A	.	.	MAF_INRAE=6.329;MAF_USDA=8.235
NC_035096.1	1538944	.	T	A	.	.	MAF_INRAE=12.658;MAF_USDA=5.294
NC_035096.1	1538988	.	G	A	.	.	MAF_INRAE=5.263;MAF_USDA=2.083
NC_035096.1	1539015	.	T	A	.	.	MAF_INRAE=6.329;MAF_USDA=15.882
NC_035096.1	1539018	.	A	G	.	.	MAF_INRAE=3.333;MAF_USDA=15.882
NC_035096.1	1539026	.	C	T	.	.	MAF_INRAE=12.658;MAF_USDA=5.294
NC_035096.1	1539027	.	C	T	.	.	MAF_USDA=3.279
NC_035096.1	1539079	.	A	T	.	.	MAF_USDA=4.098
NC_035096.1	1539083	.	C	A	.	.	MAF_USDA=13.934
NC_035096.1	1539129	.	G	A	.	.	MAF_INRAE=2.5;MAF_USDA=1.639
NC_035096.1	1539160	.	C	T	.	.	MAF_INRAE=17.722;MAF_USDA=12.941
NC_035096.1	1539161	.	A	G	.	.	MAF_USDA=1.639
NC_035096.1	1539181	.	G	T	.	.	MAF_INRAE=39.241;MAF_USDA=21.176
NC_035096.1	1539213	.	C	A	.	.	MAF_USDA=1.639
NC_035096.1	1539321	.	T	G	.	.	MAF_INRAE=26.316;MAF_USDA=4.706
NC_035096.1	1539524	.	C	T	.	.	MAF_INRAE=15.789
NC_035096.1	1539801	.	C	T	.	.	MAF_INRAE=17.722;MAF_USDA=12.941
NC_035096.1	1539803	.	T	A	.	.	MAF_USDA=15.882
NC_035096.1	1539823	.	C	T	.	.	MAF_INRAE=6.962
NC_035096.1	1539845	.	A	G	.	.	MAF_INRAE=1.667;MAF_USDA=2.083
NC_035096.1	1539890	.	C	T	.	.	MAF_INRAE=16.456;MAF_USDA=6.471
NC_035096.1	1539904	.	A	G	.	.	MAF_INRAE=40.0;MAF_USDA=14.706
NC_035096.1	1539907	.	A	G	.	.	MAF_INRAE=36.709;MAF_USDA=32.941
NC_035096.1	1539934	.	C	T	.	.	MAF_USDA=2.459
NC_035096.1	1539962	.	G	A	.	.	MAF_INRAE=35.443;MAF_USDA=27.059
NC_035096.1	1540054	.	C	G	.	.	MAF_INRAE=16.456;MAF_USDA=10.588
NC_035096.1	1540096	.	T	C	.	.	MAF_USDA=6.25
NC_035096.1	1540097	.	A	G	.	.	MAF_INRAE=39.167;MAF_USDA=3.529
NC_035096.1	1540141	.	G	T	.	.	MAF_INRAE=2.5;MAF_USDA=1.639
NC_035096.1	1540165	.	A	T	.	.	MAF_INRAE=8.228;MAF_USDA=6.471
NC_035096.1	1540204	.	T	G	.	.	MAF_INRAE=5.063;MAF_USDA=9.412
NC_035096.1	1540343	.	G	A	.	.	MAF_USDA=2.459
NC_035096.1	1540392	.	A	G	.	.	MAF_INRAE=12.658;MAF_USDA=4.706
NC_035096.1	1540399	.	T	C	.	.	MAF_USDA=1.639
NC_035096.1	1540408	.	A	C	.	.	MAF_INRAE=37.5;MAF_USDA=6.471
NC_035096.1	1540439	.	A	G	.	.	MAF_INRAE=43.038;MAF_USDA=27.647
NC_035096.1	1540443	.	C	T	.	.	MAF_INRAE=15.0;MAF_USDA=13.529
NC_035096.1	1540456	.	C	A	.	.	MAF_INRAE=2.5
NC_035096.1	1540485	.	T	C	.	.	MAF_INRAE=38.333;MAF_USDA=5.294
NC_035096.1	1540509	.	G	A	.	.	MAF_INRAE=38.333;MAF_USDA=8.333
NC_035096.1	1540540	.	A	C	.	.	MAF_USDA=4.918
NC_035096.1	1540559	.	A	G	.	.	MAF_INRAE=43.038;MAF_USDA=20.588
NC_035096.1	1540581	.	G	C	.	.	MAF_USDA=2.459
NC_035096.1	1540635	.	A	C	.	.	MAF_INRAE=10.526;MAF_USDA=20.0
NC_035096.1	1540686	.	G	A	.	.	MAF_USDA=2.459
NC_035096.1	1540703	.	C	G	.	.	MAF_USDA=3.279
NC_035096.1	1540714	.	C	A	.	.	MAF_INRAE=34.177;MAF_USDA=17.647
NC_035096.1	1540810	.	C	G	.	.	MAF_USDA=4.098
NC_035096.1	1540828	.	A	C	.	.	MAF_USDA=4.706
NC_035096.1	1540870	.	G	T	.	.	MAF_INRAE=42.405;MAF_USDA=20.0
NC_035096.1	1540929	.	G	A	.	.	MAF_USDA=13.333
NC_035096.1	1540941	.	G	C	.	.	MAF_INRAE=42.405;MAF_USDA=19.412
NC_035096.1	1540963	.	A	T	.	.	MAF_USDA=7.377
NC_035096.1	1540964	.	A	T	.	.	MAF_USDA=7.377
NC_035096.1	1540965	.	A	T	.	.	MAF_USDA=8.197
NC_035096.1	1540966	.	A	T	.	.	MAF_USDA=7.377
NC_035096.1	1540967	.	A	T	.	.	MAF_USDA=8.197
NC_035096.1	1540969	.	G	T	.	.	MAF_INRAE=3.333;MAF_USDA=13.529
NC_035096.1	1540993	.	C	G	.	.	MAF_USDA=5.882
NC_035096.1	1541002	.	C	A	.	.	MAF_INRAE=22.152;MAF_USDA=4.118
NC_035096.1	1541035	.	T	A	.	.	MAF_INRAE=43.038;MAF_USDA=19.412
NC_035096.1	1541044	.	C	T	.	.	MAF_USDA=2.459
NC_035096.1	1541299	.	T	C	.	.	MAF_INRAE=40.0;MAF_USDA=13.529
NC_035096.1	1541308	.	A	G	.	.	MAF_USDA=6.471
NC_035096.1	1541334	.	G	A	.	.	MAF_INRAE=42.405;MAF_USDA=21.176
NC_035096.1	1541413	.	A	C	.	.	MAF_INRAE=5.063;MAF_USDA=7.059
NC_035096.1	1541618	.	T	G	.	.	MAF_INRAE=43.038;MAF_USDA=20.588
NC_035096.1	1541694	.	G	T	.	.	MAF_INRAE=1.667
NC_035096.1	1541718	.	T	A	.	.	MAF_INRAE=10.526;MAF_USDA=20.0
NC_035096.1	1541742	.	G	A	.	.	MAF_USDA=1.639
NC_035096.1	1541764	.	G	A	.	.	MAF_INRAE=12.658;MAF_USDA=5.294
NC_035096.1	1541787	.	C	T	.	.	MAF_INRAE=38.333;MAF_USDA=2.083
NC_035096.1	1541794	.	G	A	.	.	MAF_USDA=6.557
NC_035096.1	1541824	.	G	T	.	.	MAF_INRAE=15.19;MAF_USDA=10.0
NC_035096.1	1541881	.	A	G	.	.	MAF_INRAE=6.962
NC_035096.1	1541894	.	A	G	.	.	MAF_INRAE=38.333;MAF_USDA=14.118
NC_035096.1	1541914	.	C	T	.	.	MAF_INRAE=38.333;MAF_USDA=14.706
NC_035096.1	1541915	.	G	T	.	.	MAF_USDA=5.738
NC_035096.1	1541929	.	C	T	.	.	MAF_INRAE=6.962
NC_035096.1	1541975	.	T	C	.	.	MAF_INRAE=12.658;MAF_USDA=5.294
NC_035096.1	1541991	.	A	C	.	.	MAF_INRAE=39.167;MAF_USDA=14.706
NC_035096.1	1542016	.	T	G	.	.	MAF_INRAE=3.333;MAF_USDA=2.353
NC_035096.1	1542029	.	G	A	.	.	MAF_USDA=1.639
NC_035096.1	1542071	.	G	A	.	.	MAF_INRAE=42.405;MAF_USDA=20.0
NC_035096.1	1542081	.	G	T	.	.	MAF_USDA=8.333
NC_035096.1	1542164	.	G	T	.	.	MAF_INRAE=15.19;MAF_USDA=9.412
NC_035096.1	1542388	.	T	C	.	.	MAF_USDA=4.167
NC_035096.1	1542448	.	C	T	.	.	MAF_INRAE=40.0;MAF_USDA=14.118
NC_035096.1	1542449	.	C	T	.	.	MAF_INRAE=21.519;MAF_USDA=3.529
NC_035096.1	1542560	.	G	T	.	.	MAF_USDA=21.951
NC_035096.1	1542646	.	G	A	.	.	MAF_INRAE=41.772;MAF_USDA=22.892
NC_035096.1	1542656	.	C	G	.	.	MAF_INRAE=41.772;MAF_USDA=23.171
NC_035096.1	1542699	.	C	T	.	.	MAF_USDA=4.167
NC_035096.1	1542714	.	G	T	.	.	MAF_INRAE=3.333;MAF_USDA=1.667
NC_035096.1	1542721	.	T	A	.	.	MAF_INRAE=42.405;MAF_USDA=21.605
NC_035096.1	1542723	.	A	T	.	.	MAF_INRAE=47.5;MAF_USDA=22.561
NC_035096.1	1542739	.	G	C	.	.	MAF_INRAE=42.405;MAF_USDA=21.084
NC_035096.1	1542750	.	T	C	.	.	MAF_INRAE=42.405;MAF_USDA=21.084
NC_035096.1	1542787	.	G	A	.	.	MAF_INRAE=37.5;MAF_USDA=14.024
NC_035096.1	1542881	.	G	C	.	.	MAF_INRAE=5.263;MAF_USDA=6.471
NC_035096.1	1542940	.	C	T	.	.	MAF_INRAE=42.405;MAF_USDA=18.235
NC_035096.1	1542949	.	A	G	.	.	MAF_INRAE=42.405;MAF_USDA=16.471
NC_035096.1	1542973	.	A	G	.	.	MAF_USDA=2.353
NC_035096.1	1543011	.	C	T	.	.	MAF_USDA=2.353
NC_035096.1	1543048	.	C	T	.	.	MAF_USDA=2.083
NC_035096.1	1543081	.	A	C	.	.	MAF_USDA=19.512
NC_035096.1	1543116	.	A	G	.	.	MAF_INRAE=10.526;MAF_USDA=2.083
NC_035096.1	1543124	.	A	T	.	.	MAF_INRAE=10.526;MAF_USDA=8.537
NC_035096.1	1543125	.	T	A	.	.	MAF_INRAE=15.789
NC_035096.1	1543129	.	C	T	.	.	MAF_INRAE=10.526;MAF_USDA=7.927
NC_035096.1	1543130	.	C	A	.	.	MAF_USDA=10.345
NC_035096.1	1543196	.	G	A	.	.	MAF_USDA=7.627
NC_035096.1	1543217	.	T	A	.	.	MAF_INRAE=10.526;MAF_USDA=14.706
NC_035096.1	1543235	.	G	A	.	.	MAF_INRAE=10.526;MAF_USDA=14.706
NC_035096.1	1543248	.	G	A	.	.	MAF_INRAE=10.526;MAF_USDA=10.976
NC_035096.1	1543276	.	T	C	.	.	MAF_INRAE=10.526;MAF_USDA=18.235
NC_035096.1	1543290	.	A	T	.	.	MAF_INRAE=6.962;MAF_USDA=14.118
NC_035096.1	1543411	.	C	A	.	.	MAF_INRAE=21.053;MAF_USDA=10.0
NC_035096.1	1543415	.	T	A	.	.	MAF_USDA=6.557
NC_035096.1	1543438	.	T	C	.	.	MAF_USDA=10.417
NC_035096.1	1543439	.	G	C	.	.	MAF_USDA=10.417
NC_035096.1	1543440	.	T	C	.	.	MAF_USDA=10.417
NC_035096.1	1543442	.	T	C	.	.	MAF_USDA=10.417
NC_035096.1	1543459	.	T	G	.	.	MAF_INRAE=44.167;MAF_USDA=17.059
NC_035096.1	1543530	.	A	G	.	.	MAF_USDA=14.706
NC_035096.1	1547021	.	G	T	.	.	MAF_INRAE=21.519;MAF_USDA=11.765
NC_035096.1	1547114	.	T	G	.	.	MAF_INRAE=39.241;MAF_USDA=14.583
NC_035096.1	1547210	.	G	T	.	.	MAF_INRAE=43.038;MAF_USDA=15.882
NC_035096.1	1547212	.	T	A	.	.	MAF_INRAE=46.667;MAF_USDA=15.882
NC_035096.1	1547252	.	A	T	.	.	MAF_INRAE=50.0;MAF_USDA=28.689
NC_035096.1	1547268	.	A	G	.	.	MAF_INRAE=12.658;MAF_USDA=6.557
NC_035096.1	1547306	.	T	C	.	.	MAF_INRAE=42.405;MAF_USDA=17.059
NC_035096.1	1547308	.	G	A	.	.	MAF_INRAE=47.5;MAF_USDA=18.235
NC_035096.1	1547312	.	C	A	.	.	MAF_INRAE=47.5;MAF_USDA=20.0
NC_035096.1	1547319	.	A	G	.	.	MAF_INRAE=42.405;MAF_USDA=18.824
NC_035096.1	1547333	.	C	T,A	.	.	MAF_INRAE=6.962;MAF_USDA=1.639
NC_035096.1	1547340	.	A	G	.	.	MAF_INRAE=10.759
NC_035096.1	1547370	.	G	T	.	.	MAF_INRAE=43.038;MAF_USDA=18.235
NC_035096.1	1547390	.	G	A	.	.	MAF_USDA=5.833
NC_035096.1	1547471	.	C	T	.	.	MAF_USDA=5.738
NC_035096.1	1547532	.	C	A	.	.	MAF_USDA=5.738
NC_035096.1	1547537	.	G	T	.	.	MAF_USDA=5.738
NC_035096.1	1547546	.	C	T	.	.	MAF_USDA=5.738
NC_035096.1	1547613	.	T	A	.	.	MAF_USDA=2.083
NC_035096.1	1547635	.	G	A	.	.	MAF_USDA=1.176
NC_035096.1	1547682	.	C	G	.	.	MAF_INRAE=5.063;MAF_USDA=8.235
NC_035096.1	1547709	.	T	A	.	.	MAF_INRAE=5.263;MAF_USDA=2.083
NC_035096.1	1547780	.	A	C	.	.	MAF_INRAE=40.0;MAF_USDA=10.588
NC_035096.1	1547922	.	C	T	.	.	MAF_INRAE=10.127
NC_035096.1	1547943	.	G	A	.	.	MAF_INRAE=6.962
NC_035096.1	1547991	.	G	A	.	.	MAF_USDA=4.918
NC_035096.1	1548000	.	T	C	.	.	MAF_INRAE=6.962
NC_035096.1	1548002	.	C	G	.	.	MAF_USDA=5.738
NC_035096.1	1548284	.	T	G	.	.	MAF_USDA=9.836
NC_035096.1	1548299	.	C	A	.	.	MAF_USDA=1.639
NC_035096.1	1548316	.	A	G	.	.	MAF_INRAE=5.063;MAF_USDA=9.016
NC_035096.1	1548348	.	T	C	.	.	MAF_USDA=5.738
NC_035096.1	1548366	.	G	A	.	.	MAF_INRAE=12.658;MAF_USDA=5.294
NC_035096.1	1548469	.	C	A	.	.	MAF_INRAE=42.405;MAF_USDA=20.0
NC_035096.1	1548476	.	A	G	.	.	MAF_INRAE=42.405;MAF_USDA=20.0
NC_035096.1	1548524	.	C	A	.	.	MAF_INRAE=42.405;MAF_USDA=20.588
NC_035096.1	1548530	.	A	C	.	.	MAF_INRAE=5.063;MAF_USDA=7.647
NC_035096.1	1548559	.	A	C	.	.	MAF_INRAE=43.671;MAF_USDA=24.706
NC_035096.1	1548600	.	C	T	.	.	MAF_INRAE=1.667;MAF_USDA=1.765
NC_035096.1	1548620	.	G	A	.	.	MAF_INRAE=5.263;MAF_USDA=1.176
NC_035096.1	1548642	.	G	A	.	.	MAF_INRAE=5.263;MAF_USDA=1.176
NC_035096.1	1548666	.	C	T	.	.	MAF_INRAE=5.263;MAF_USDA=1.176
NC_035096.1	1548676	.	G	T	.	.	MAF_INRAE=5.263;MAF_USDA=1.176
NC_035096.1	1548684	.	G	A	.	.	MAF_INRAE=6.962
NC_035096.1	1548701	.	C	T	.	.	MAF_INRAE=10.759
NC_035096.1	1548728	.	A	C	.	.	MAF_USDA=19.412
NC_035096.1	1548770	.	C	G	.	.	MAF_USDA=4.167
NC_035096.1	1548786	.	C	G	.	.	MAF_USDA=5.738
NC_035096.1	1548813	.	C	A	.	.	MAF_USDA=11.176
NC_035096.1	1548836	.	A	G	.	.	MAF_INRAE=28.481;MAF_USDA=44.118
NC_035096.1	1548893	.	T	C	.	.	MAF_INRAE=12.658;MAF_USDA=5.294
NC_035096.1	1548912	.	T	C	.	.	MAF_INRAE=44.304;MAF_USDA=18.824
NC_035096.1	1548919	.	G	A	.	.	MAF_INRAE=44.304;MAF_USDA=17.647
NC_035096.1	1548961	.	C	A	.	.	MAF_INRAE=11.667
NC_035096.1	1548980	.	C	T	.	.	MAF_INRAE=4.167
NC_035096.1	1548983	.	C	T	.	.	MAF_INRAE=1.667;MAF_USDA=4.706
NC_035096.1	1549032	.	G	A	.	.	MAF_USDA=41.667
NC_035096.1	1549042	.	C	A	.	.	MAF_USDA=2.459
NC_035096.1	1549057	.	C	T	.	.	MAF_USDA=2.083
NC_035096.1	1549185	.	A	G	.	.	MAF_INRAE=35.443;MAF_USDA=34.118
NC_035096.1	1549283	.	T	A	.	.	MAF_INRAE=1.667;MAF_USDA=2.353
NC_035096.1	1549341	.	C	T	.	.	MAF_INRAE=22.5
NC_035096.1	1549355	.	A	C	.	.	MAF_USDA=5.738
NC_035096.1	1549388	.	C	T	.	.	MAF_INRAE=5.263
NC_035096.1	1549423	.	A	T	.	.	MAF_INRAE=38.333;MAF_USDA=2.083
NC_035096.1	1549426	.	T	G	.	.	MAF_INRAE=2.532;MAF_USDA=3.279
NC_035096.1	1549429	.	C	T	.	.	MAF_INRAE=22.5;MAF_USDA=22.353
NC_035096.1	1549455	.	C	T	.	.	MAF_INRAE=2.5;MAF_USDA=1.639
NC_035096.1	1549599	.	T	A	.	.	MAF_USDA=1.639
NC_035096.1	1549644	.	G	C	.	.	MAF_USDA=3.279
NC_035096.1	1549669	.	A	G	.	.	MAF_USDA=3.279
NC_035096.1	1549678	.	A	G	.	.	MAF_USDA=4.918
NC_035096.1	1549681	.	G	C	.	.	MAF_USDA=3.279
NC_035096.1	1549684	.	G	T	.	.	MAF_INRAE=22.5;MAF_USDA=17.647
NC_035096.1	1549695	.	T	G	.	.	MAF_INRAE=22.5;MAF_USDA=17.059
NC_035096.1	1549696	.	T	G	.	.	MAF_USDA=3.279
NC_035096.1	1549700	.	T	G	.	.	MAF_USDA=3.279
NC_035096.1	1549720	.	T	C	.	.	MAF_INRAE=22.5;MAF_USDA=17.059
NC_035096.1	1549724	.	C	T	.	.	MAF_INRAE=22.5;MAF_USDA=12.5
NC_035096.1	1549744	.	C	T	.	.	MAF_USDA=15.882
NC_035096.1	1549778	.	G	T	.	.	MAF_USDA=2.459
NC_035096.1	1549787	.	C	T	.	.	MAF_INRAE=34.81;MAF_USDA=30.588
NC_035096.1	1549801	.	C	T	.	.	MAF_USDA=2.083
NC_035096.1	1549845	.	T	A	.	.	MAF_INRAE=26.582;MAF_USDA=20.0
NC_035096.1	1549856	.	G	A	.	.	MAF_INRAE=3.333;MAF_USDA=5.833
NC_035096.1	1549868	.	G	T	.	.	MAF_INRAE=3.333;MAF_USDA=5.833
NC_035096.1	1549885	.	A	T	.	.	MAF_USDA=2.353
NC_035096.1	1549886	.	C	T	.	.	MAF_INRAE=27.215;MAF_USDA=21.176
NC_035096.1	1549895	.	A	G	.	.	MAF_INRAE=34.177;MAF_USDA=28.824
NC_035096.1	1550063	.	C	A	.	.	MAF_USDA=1.786
NC_035096.1	1550099	.	A	C	.	.	MAF_USDA=3.333
NC_035096.1	1550100	.	A	C	.	.	MAF_INRAE=3.333;MAF_USDA=8.929
NC_035096.1	1550211	.	C	T	.	.	MAF_USDA=2.083
NC_035096.1	1550239	.	G	T	.	.	MAF_USDA=3.39
NC_035096.1	1550247	.	A	G	.	.	MAF_USDA=4.167
NC_035096.1	1550310	.	T	C	.	.	MAF_INRAE=24.167;MAF_USDA=14.583
NC_035096.1	1550311	.	G	A	.	.	MAF_USDA=2.083
NC_035096.1	1550349	.	C	T	.	.	MAF_INRAE=3.333;MAF_USDA=1.786
NC_035096.1	1550355	.	C	T	.	.	MAF_INRAE=3.333;MAF_USDA=6.548
NC_035096.1	1550527	.	A	T	.	.	MAF_USDA=1.667
NC_035096.1	1550530	.	A	C	.	.	MAF_USDA=10.119
NC_035096.1	1550660	.	G	A	.	.	MAF_INRAE=24.167;MAF_USDA=26.786
NC_035096.1	1550664	.	G	T	.	.	MAF_INRAE=24.167;MAF_USDA=23.81
NC_035096.1	1550712	.	A	C	.	.	MAF_USDA=12.5
NC_035096.1	1550911	.	C	G	.	.	MAF_INRAE=40.0;MAF_USDA=23.81
NC_035096.1	1550929	.	C	T	.	.	MAF_USDA=1.19
NC_035096.1	1550935	.	G	T	.	.	MAF_INRAE=1.667;MAF_USDA=2.941
NC_035096.1	1550936	.	C	T	.	.	MAF_INRAE=1.667;MAF_USDA=2.941
NC_035096.1	1550953	.	A	G	.	.	MAF_INRAE=12.658;MAF_USDA=5.294
NC_035096.1	1550980	.	C	T	.	.	MAF_USDA=1.639
NC_035096.1	1551035	.	T	C	.	.	MAF_INRAE=34.177;MAF_USDA=14.583
NC_035096.1	1551066	.	C	A	.	.	MAF_INRAE=34.177;MAF_USDA=28.824
NC_035096.1	1551195	.	A	G	.	.	MAF_INRAE=26.667
NC_035096.1	1551235	.	C	T	.	.	MAF_INRAE=5.263;MAF_USDA=1.176
NC_035096.1	1551282	.	T	C	.	.	MAF_INRAE=6.962;MAF_USDA=8.197
NC_035096.1	1551291	.	T	G	.	.	MAF_INRAE=1.667;MAF_USDA=1.765
NC_035096.1	1551360	.	C	T	.	.	MAF_INRAE=5.263
NC_035096.1	1551365	.	A	G	.	.	MAF_INRAE=10.759;MAF_USDA=5.294
NC_035096.1	1551419	.	C	A	.	.	MAF_INRAE=23.418;MAF_USDA=22.353
NC_035096.1	1551439	.	A	G	.	.	MAF_INRAE=34.177;MAF_USDA=27.647
NC_035096.1	1551452	.	G	T	.	.	MAF_INRAE=37.5;MAF_USDA=23.529
NC_035096.1	1551472	.	G	A	.	.	MAF_INRAE=6.962;MAF_USDA=6.557
NC_035096.1	1551501	.	A	G	.	.	MAF_USDA=1.176
NC_035096.1	1551537	.	G	A	.	.	MAF_INRAE=6.962;MAF_USDA=7.377
NC_035096.1	1551550	.	C	T	.	.	MAF_USDA=1.639
NC_035096.1	1551607	.	AGCGTGGCG	AGCGTGGCA	.	.	MAF_USDA=10.417
NC_035096.1	1551657	.	A	T	.	.	MAF_INRAE=20.0
NC_035096.1	1551666	.	G	C	.	.	MAF_INRAE=20.0
NC_035096.1	1551671	.	G	T	.	.	MAF_INRAE=20.0
NC_035096.1	1551709	.	T	A	.	.	MAF_INRAE=4.43
NC_035096.1	1551710	.	G	T	.	.	MAF_INRAE=5.0
NC_035096.1	1551740	.	G	A	.	.	MAF_INRAE=5.263;MAF_USDA=2.083
NC_035096.1	1551838	.	G	T	.	.	MAF_INRAE=6.962;MAF_USDA=8.197
NC_035096.1	1551872	.	T	G	.	.	MAF_INRAE=35.443;MAF_USDA=30.0
NC_035096.1	1551919	.	C	A	.	.	MAF_USDA=2.083
NC_035096.1	1551942	.	C	T	.	.	MAF_INRAE=5.263;MAF_USDA=1.19
NC_035096.1	1551943	.	G	A	.	.	MAF_USDA=1.667
NC_035096.1	1551949	.	G	A	.	.	MAF_INRAE=42.105;MAF_USDA=19.643
NC_035096.1	1551950	.	C	A	.	.	MAF_USDA=20.238
NC_035096.1	1552110	.	A	G	.	.	MAF_USDA=2.083
NC_035096.1	1552141	.	A	T	.	.	MAF_USDA=35.417
NC_035096.1	1552238	.	G	T	.	.	MAF_USDA=4.167
NC_035096.1	1552242	.	A	G	.	.	MAF_USDA=2.083
NC_035096.1	1552256	.	C	A	.	.	MAF_USDA=2.083
NC_035096.1	1552466	.	T	A	.	.	MAF_USDA=8.333
NC_035096.1	1552604	.	A	T	.	.	MAF_USDA=2.083
NC_035096.1	1552635	.	T	A	.	.	MAF_USDA=2.083
NC_035096.1	1552774	.	G	C	.	.	MAF_USDA=20.0
NC_035096.1	1552794	.	G	A	.	.	MAF_USDA=2.459
NC_035096.1	1552803	.	C	A	.	.	MAF_USDA=28.824
NC_035096.1	1552804	.	G	A	.	.	MAF_USDA=9.836
NC_035096.1	1552825	.	T	A	.	.	MAF_INRAE=6.962
NC_035096.1	1552923	.	A	T	.	.	MAF_INRAE=6.962;MAF_USDA=7.377
NC_035096.1	1553026	.	C	T	.	.	MAF_INRAE=5.263;MAF_USDA=1.176
NC_035096.1	1553065	.	T	A	.	.	MAF_INRAE=5.263;MAF_USDA=2.083
NC_035096.1	1553066	.	T	A	.	.	MAF_USDA=2.083
NC_035096.1	1553077	.	C	T	.	.	MAF_INRAE=4.167
NC_035096.1	1553078	.	G	A	.	.	MAF_INRAE=7.5;MAF_USDA=10.588
NC_035096.1	1553111	.	G	A	.	.	MAF_INRAE=3.333;MAF_USDA=2.941
NC_035096.1	1553112	.	T	C	.	.	MAF_USDA=4.918
NC_035096.1	1553124	.	G	T	.	.	MAF_USDA=18.235
NC_035096.1	1553141	.	C	A	.	.	MAF_INRAE=6.962;MAF_USDA=8.197
NC_035096.1	1553165	.	T	C	.	.	MAF_USDA=1.639
NC_035096.1	1553186	.	G	A	.	.	MAF_INRAE=5.263;MAF_USDA=1.176
NC_035096.1	1553205	.	T	C	.	.	MAF_INRAE=42.405;MAF_USDA=48.235
NC_035096.1	1553253	.	T	G	.	.	MAF_USDA=1.765
NC_035096.1	1553348	.	A	G	.	.	MAF_USDA=5.738
NC_035096.1	1553390	.	T	C	.	.	MAF_USDA=1.639
NC_035096.1	1553392	.	T	C	.	.	MAF_INRAE=2.5
NC_035096.1	1553394	.	A	C	.	.	MAF_INRAE=2.5
NC_035096.1	1553423	.	C	A	.	.	MAF_INRAE=2.5
NC_035096.1	1553465	.	G	A	.	.	MAF_USDA=7.647
NC_035096.1	1553493	.	A	G	.	.	MAF_INRAE=5.263;MAF_USDA=2.083
NC_035096.1	1553554	.	T	A	.	.	MAF_INRAE=5.263;MAF_USDA=1.176
NC_035096.1	1553615	.	C	T	.	.	MAF_INRAE=28.481;MAF_USDA=27.647
NC_035096.1	1553616	.	C	T	.	.	MAF_USDA=2.459
NC_035096.1	1553731	.	G	A	.	.	MAF_INRAE=3.333
NC_035096.1	1553736	.	G	C	.	.	MAF_INRAE=1.667
NC_035096.1	1553746	.	G	T	.	.	MAF_INRAE=1.667
NC_035096.1	1553754	.	C	A	.	.	MAF_INRAE=1.667
NC_035096.1	1553759	.	T	G	.	.	MAF_INRAE=4.167
NC_035096.1	1553762	.	A	T	.	.	MAF_INRAE=2.5
NC_035096.1	1553763	.	A	C	.	.	MAF_INRAE=1.667
NC_035096.1	1553927	.	T	G	.	.	MAF_USDA=4.098
NC_035096.1	1553950	.	C	A	.	.	MAF_INRAE=23.418;MAF_USDA=5.294
NC_035096.1	1553963	.	G	A	.	.	MAF_INRAE=5.263;MAF_USDA=2.083
NC_035096.1	1555483	.	C	T	.	.	MAF_INRAE=5.263;MAF_USDA=27.083
NC_035096.1	1555484	.	A	C	.	.	MAF_USDA=9.756
NC_035096.1	1555499	.	C	T	.	.	MAF_USDA=2.083
NC_035096.1	1555501	.	A	G	.	.	MAF_USDA=2.542
NC_035096.1	1555502	.	C	A	.	.	MAF_USDA=2.542
NC_035096.1	1555513	.	T	A	.	.	MAF_USDA=23.81
NC_035096.1	1555517	.	A	G	.	.	MAF_USDA=24.405
NC_035096.1	1555553	.	G	C	.	.	MAF_INRAE=28.481;MAF_USDA=22.941
NC_035096.1	1555554	.	T	G	.	.	MAF_USDA=15.294
NC_035096.1	1555568	.	G	A	.	.	MAF_USDA=16.471
NC_035096.1	1555576	.	C	T	.	.	MAF_USDA=16.471
NC_035096.1	1555583	.	T	G	.	.	MAF_USDA=16.471
NC_035096.1	1555601	.	C	T	.	.	MAF_INRAE=6.962;MAF_USDA=1.667
NC_035096.1	1555608	.	G	T	.	.	MAF_INRAE=27.215;MAF_USDA=21.429
NC_035096.1	1555623	.	A	G	.	.	MAF_INRAE=27.215;MAF_USDA=21.429
NC_035096.1	1555634	.	G	A	.	.	MAF_INRAE=6.962;MAF_USDA=7.738
NC_035096.1	1555640	.	C	T	.	.	MAF_INRAE=5.263;MAF_USDA=2.083
NC_035096.1	1555663	.	A	C	.	.	MAF_INRAE=4.167;MAF_USDA=1.639
NC_035096.1	1555726	.	GA	GG	.	.	MAF_USDA=12.5
NC_035096.1	1555727	.	A	G	.	.	MAF_INRAE=27.215
NC_035096.1	1555729	.	A	G	.	.	MAF_INRAE=22.5;MAF_USDA=24.405
NC_035096.1	1555753	.	G	T	.	.	MAF_INRAE=22.5
NC_035096.1	1555754	.	G	A	.	.	MAF_USDA=6.557
NC_035096.1	1555761	.	G	C	.	.	MAF_INRAE=27.215;MAF_USDA=22.353
NC_035096.1	1555784	.	T	C	.	.	MAF_USDA=6.557
NC_035096.1	1555797	.	C	A	.	.	MAF_INRAE=6.962;MAF_USDA=8.235
NC_035096.1	1555801	.	G	T	.	.	MAF_USDA=5.738
NC_035096.1	1555810	.	A	G	.	.	MAF_USDA=5.738
NC_035096.1	1555868	.	C	T	.	.	MAF_INRAE=5.263;MAF_USDA=1.176
NC_035096.1	1555879	.	T	C	.	.	MAF_INRAE=42.405;MAF_USDA=35.882
NC_035096.1	1555880	.	C	A	.	.	MAF_INRAE=5.263;MAF_USDA=1.176
NC_035096.1	1555906	.	G	T	.	.	MAF_USDA=5.738
NC_035096.1	1555988	.	C	A	.	.	MAF_USDA=4.918
NC_035096.1	1555989	.	A	T	.	.	MAF_USDA=4.918
NC_035096.1	1556174	.	A	G	.	.	MAF_USDA=6.557
NC_035096.1	1556219	.	A	G	.	.	MAF_USDA=5.738
NC_035096.1	1556228	.	A	G	.	.	MAF_USDA=5.738
NC_035096.1	1556235	.	A	T	.	.	MAF_INRAE=6.962
NC_035096.1	1556307	.	G	A	.	.	MAF_USDA=2.459
NC_035096.1	1556353	.	C	T	.	.	MAF_INRAE=5.263;MAF_USDA=1.176
NC_035096.1	1556356	.	A	G	.	.	MAF_INRAE=3.797;MAF_USDA=8.824
NC_035096.1	1556357	.	C	T	.	.	MAF_USDA=4.918
NC_035096.1	1556362	.	G	T	.	.	MAF_INRAE=12.658;MAF_USDA=5.294
NC_035096.1	1556401	.	A	G	.	.	MAF_USDA=5.738
NC_035096.1	1556404	.	G	A	.	.	MAF_USDA=5.738
NC_035096.1	1556406	.	G	A	.	.	MAF_USDA=5.738
NC_035096.1	1556413	.	C	A	.	.	MAF_USDA=5.738
NC_035096.1	1556415	.	G	T	.	.	MAF_USDA=5.738
NC_035096.1	1556453	.	C	G	.	.	MAF_USDA=5.833
NC_035096.1	1556499	.	A	G	.	.	MAF_USDA=5.738
NC_035096.1	1556500	.	A	T	.	.	MAF_INRAE=5.263;MAF_USDA=1.176
NC_035096.1	1556505	.	A	G	.	.	MAF_USDA=3.279
NC_035096.1	1556506	.	A	C	.	.	MAF_USDA=2.459
NC_035096.1	1556507	.	C	A	.	.	MAF_USDA=1.639
NC_035096.1	1556509	.	C	T	.	.	MAF_USDA=1.639
NC_035096.1	1556510	.	G	A	.	.	MAF_INRAE=20.833;MAF_USDA=4.706
NC_035096.1	1556514	.	T	C	.	.	MAF_USDA=1.176
NC_035096.1	1556515	.	G	T	.	.	MAF_USDA=1.176
NC_035096.1	1556516	.	C	A	.	.	MAF_USDA=1.765
NC_035096.1	1556555	.	T	A	.	.	MAF_USDA=3.279
NC_035096.1	1556590	.	C	T	.	.	MAF_USDA=3.279
NC_035096.1	1556610	.	T	A	.	.	MAF_USDA=8.333
NC_035096.1	1556628	.	C	T	.	.	MAF_USDA=4.098
NC_035096.1	1556655	.	C	T	.	.	MAF_USDA=6.557
NC_035096.1	1556656	.	C	T	.	.	MAF_USDA=5.738
NC_035096.1	1556657	.	T	C	.	.	MAF_INRAE=3.333;MAF_USDA=7.647
NC_035096.1	1556685	.	C	A	.	.	MAF_USDA=5.738
NC_035096.1	1556775	.	G	A	.	.	MAF_USDA=5.738
NC_035096.1	1556809	.	G	A	.	.	MAF_INRAE=1.667;MAF_USDA=2.083
NC_035096.1	1556939	.	G	T	.	.	MAF_USDA=2.083
NC_035096.1	1556964	.	C	G	.	.	MAF_INRAE=2.5
NC_035096.1	1557060	.	C	G	.	.	MAF_USDA=1.639
NC_035096.1	1557107	.	T	C	.	.	MAF_USDA=4.918
NC_035096.1	1557149	.	A	T	.	.	MAF_USDA=1.639
NC_035096.1	1557163	.	A	T	.	.	MAF_USDA=5.738
NC_035096.1	1557173	.	G	A	.	.	MAF_USDA=3.279
NC_035096.1	1557229	.	T	C	.	.	MAF_INRAE=22.152;MAF_USDA=4.118
NC_035096.1	1557254	.	G	A	.	.	MAF_INRAE=3.333;MAF_USDA=1.639
NC_035096.1	1557346	.	T	G	.	.	MAF_INRAE=6.962;MAF_USDA=7.647
NC_035096.1	1557402	.	C	T	.	.	MAF_INRAE=5.263;MAF_USDA=1.176
NC_035096.1	1557482	.	C	T	.	.	MAF_USDA=1.639
NC_035096.1	1557504	.	C	G	.	.	MAF_USDA=1.176
NC_035096.1	1557594	.	A	G	.	.	MAF_INRAE=3.797;MAF_USDA=10.0
NC_035096.1	1557615	.	G	A	.	.	MAF_INRAE=5.263;MAF_USDA=1.176
NC_035096.1	1557639	.	C	G	.	.	MAF_INRAE=13.291;MAF_USDA=13.115
NC_035096.1	1557642	.	C	T	.	.	MAF_USDA=1.765
NC_035096.1	1557728	.	T	C	.	.	MAF_INRAE=3.797;MAF_USDA=27.083
NC_035096.1	1557788	.	G	A	.	.	MAF_USDA=6.557
NC_035096.1	1557793	.	T	A	.	.	MAF_INRAE=20.0;MAF_USDA=2.083
NC_035096.1	1557863	.	C	T	.	.	MAF_INRAE=1.667;MAF_USDA=4.118
NC_035096.1	1557893	.	C	T	.	.	MAF_INRAE=5.063;MAF_USDA=14.706
NC_035096.1	1557975	.	C	T	.	.	MAF_INRAE=3.797;MAF_USDA=13.529
NC_035096.1	1557989	.	T	C	.	.	MAF_INRAE=3.797;MAF_USDA=13.529
NC_035096.1	1558003	.	T	A	.	.	MAF_INRAE=5.063;MAF_USDA=14.881
NC_035096.1	1558013	.	G	A	.	.	MAF_INRAE=5.263;MAF_USDA=1.19
NC_035096.1	1558087	.	A	G	.	.	MAF_USDA=5.294
NC_035096.1	1558088	.	T	A	.	.	MAF_USDA=2.5
NC_035096.1	1558095	.	C	T	.	.	MAF_INRAE=10.526;MAF_USDA=5.294
NC_035096.1	1558122	.	A	G	.	.	MAF_INRAE=15.789;MAF_USDA=1.639
NC_035096.1	1558128	.	T	C	.	.	MAF_INRAE=5.263;MAF_USDA=7.143
NC_035096.1	1558196	.	T	A	.	.	MAF_USDA=6.667
NC_035096.1	1558198	.	C	T	.	.	MAF_USDA=1.667
NC_035096.1	1558353	.	T	G	.	.	MAF_USDA=1.19
NC_035096.1	1558355	.	G	A	.	.	MAF_USDA=4.237
NC_035096.1	1558390	.	C	A	.	.	MAF_USDA=5.0
NC_035096.1	1558461	.	C	G	.	.	MAF_USDA=2.353
NC_035096.1	1558479	.	C	A	.	.	MAF_USDA=1.639
NC_035096.1	1558499	.	C	A	.	.	MAF_USDA=2.083
NC_035096.1	1558531	.	G	T	.	.	MAF_INRAE=30.38;MAF_USDA=30.0
NC_035096.1	1558544	.	A	G	.	.	MAF_USDA=4.918
NC_035096.1	1558549	.	G	A	.	.	MAF_INRAE=13.291;MAF_USDA=2.083
NC_035096.1	1558551	.	A	G	.	.	MAF_USDA=2.459
NC_035096.1	1558647	.	C	T	.	.	MAF_INRAE=2.5
NC_035096.1	1558674	.	G	A	.	.	MAF_INRAE=3.797;MAF_USDA=9.412
NC_035096.1	1558690	.	G	C	.	.	MAF_INRAE=7.5
NC_035096.1	1558698	.	A	G	.	.	MAF_INRAE=27.215;MAF_USDA=21.176
NC_035096.1	1558703	.	G	T	.	.	MAF_INRAE=3.797;MAF_USDA=9.412
NC_035096.1	1558749	.	G	A	.	.	MAF_USDA=1.639
NC_035096.1	1558756	.	G	T	.	.	MAF_INRAE=27.215;MAF_USDA=20.588
NC_035096.1	1558772	.	A	G	.	.	MAF_USDA=2.459
NC_035096.1	1558819	.	C	T	.	.	MAF_USDA=5.294
NC_035096.1	1558902	.	A	G	.	.	MAF_INRAE=27.215;MAF_USDA=30.0
NC_035096.1	1558913	.	C	T	.	.	MAF_INRAE=42.105;MAF_USDA=21.176
NC_035096.1	1558934	.	C	T	.	.	MAF_INRAE=27.848;MAF_USDA=30.0
NC_035096.1	1558938	.	C	A	.	.	MAF_INRAE=21.667;MAF_USDA=30.0
NC_035096.1	1558960	.	T	C	.	.	MAF_INRAE=47.368;MAF_USDA=31.176
NC_035096.1	1558969	.	A	G	.	.	MAF_USDA=5.882
NC_035096.1	1559004	.	C	T	.	.	MAF_USDA=7.059
NC_035096.1	1559038	.	T	C	.	.	MAF_USDA=2.5
NC_035096.1	1559120	.	C	A	.	.	MAF_USDA=3.279
NC_035096.1	1559169	.	G	T	.	.	MAF_INRAE=2.5;MAF_USDA=2.459
NC_035096.1	1559237	.	T	C	.	.	MAF_USDA=4.918
NC_035096.1	1559321	.	T	G	.	.	MAF_INRAE=5.063
NC_035096.1	1559409	.	C	G	.	.	MAF_USDA=35.417
NC_035096.1	1559528	.	A	T	.	.	MAF_USDA=12.5
NC_035096.1	1559531	.	C	A	.	.	MAF_USDA=4.167
NC_035096.1	1559556	.	G	A	.	.	MAF_USDA=18.75
NC_035096.1	1559558	.	C	T	.	.	MAF_USDA=8.333
NC_035096.1	1559614	.	G	T	.	.	MAF_USDA=8.333
NC_035096.1	1559734	.	G	A	.	.	MAF_USDA=35.417
NC_035096.1	1559838	.	A	G	.	.	MAF_USDA=27.083
NC_035096.1	1559969	.	A	T	.	.	MAF_USDA=35.417
NC_035096.1	1559972	.	G	T	.	.	MAF_USDA=2.083
NC_035096.1	1559988	.	A	G	.	.	MAF_USDA=8.333
NC_035096.1	1560004	.	C	A	.	.	MAF_USDA=8.333
NC_035096.1	1560069	.	T	C	.	.	MAF_USDA=35.417
NC_035096.1	1560147	.	A	G	.	.	MAF_USDA=31.25
NC_035096.1	1560663	.	T	G	.	.	MAF_USDA=37.5
NC_035096.1	1560725	.	A	T	.	.	MAF_USDA=6.25
NC_035096.1	1560807	.	A	G	.	.	MAF_USDA=16.667
NC_035096.1	1560831	.	A	C	.	.	MAF_USDA=35.417
NC_035096.1	1560874	.	C	A	.	.	MAF_USDA=35.417
NC_035096.1	1561103	.	A	G	.	.	MAF_USDA=33.333
NC_035096.1	1561123	.	T	A	.	.	MAF_USDA=4.167
NC_035096.1	1561127	.	T	A	.	.	MAF_USDA=33.333
NC_035096.1	1561352	.	C	T	.	.	MAF_USDA=33.333
NC_035096.1	1561412	.	T	G	.	.	MAF_USDA=6.25
NC_035096.1	1561445	.	T	C	.	.	MAF_USDA=2.083
NC_035096.1	1561451	.	G	A	.	.	MAF_USDA=4.167
NC_035096.1	1561506	.	T	G	.	.	MAF_USDA=16.667
NC_035096.1	1561576	.	T	C	.	.	MAF_USDA=8.333
NC_035096.1	1561711	.	A	G	.	.	MAF_USDA=37.5
NC_035096.1	1563069	.	C	A	.	.	MAF_USDA=4.167
NC_035096.1	1563093	.	G	A	.	.	MAF_USDA=2.083
NC_035096.1	1563095	.	G	A	.	.	MAF_USDA=4.098
NC_035096.1	1563153	.	G	A	.	.	MAF_USDA=1.639
NC_035096.1	1563157	.	A	T	.	.	MAF_USDA=4.918
NC_035096.1	1563158	.	T	C	.	.	MAF_INRAE=5.263
NC_035096.1	1563192	.	A	T	.	.	MAF_USDA=2.083
NC_035096.1	1563198	.	G	T	.	.	MAF_USDA=19.643
NC_035096.1	1563224	.	A	T	.	.	MAF_USDA=4.918
NC_035096.1	1563232	.	C	T	.	.	MAF_INRAE=25.316;MAF_USDA=20.0
NC_035096.1	1563262	.	G	C	.	.	MAF_INRAE=5.263;MAF_USDA=1.176
NC_035096.1	1563270	.	G	A	.	.	MAF_INRAE=24.684;MAF_USDA=14.706
NC_035096.1	1563296	.	A	T	.	.	MAF_INRAE=25.316;MAF_USDA=15.882
NC_035096.1	1563326	.	C	A	.	.	MAF_INRAE=3.333;MAF_USDA=4.118
NC_035096.1	1563343	.	A	T	.	.	MAF_INRAE=27.215;MAF_USDA=20.0
NC_035096.1	1563352	.	G	T	.	.	MAF_INRAE=27.215;MAF_USDA=4.167
NC_035096.1	1563391	.	T	A	.	.	MAF_USDA=2.5
NC_035096.1	1563394	.	C	A	.	.	MAF_INRAE=2.5;MAF_USDA=4.167
NC_035096.1	1563408	.	G	A	.	.	MAF_USDA=2.5
NC_035096.1	1563468	.	C	T	.	.	MAF_USDA=4.918
NC_035096.1	1563474	.	C	T	.	.	MAF_INRAE=26.582;MAF_USDA=16.471
NC_035096.1	1563519	.	G	A	.	.	MAF_INRAE=27.215;MAF_USDA=21.176
NC_035096.1	1563524	.	A	G	.	.	MAF_USDA=3.529
NC_035096.1	1563569	.	T	C	.	.	MAF_USDA=4.918
NC_035096.1	1563612	.	C	A	.	.	MAF_USDA=2.459
NC_035096.1	1563613	.	A	G	.	.	MAF_USDA=2.459
NC_035096.1	1563620	.	A	G	.	.	MAF_USDA=4.918
NC_035096.1	1563622	.	C	T	.	.	MAF_INRAE=3.333;MAF_USDA=9.412
NC_035096.1	1563733	.	C	T	.	.	MAF_INRAE=2.5;MAF_USDA=3.529
NC_035096.1	1563837	.	T	A	.	.	MAF_USDA=5.738
NC_035096.1	1563870	.	T	G	.	.	MAF_INRAE=36.076;MAF_USDA=1.176
NC_035096.1	1563875	.	C	T	.	.	MAF_USDA=2.459
NC_035096.1	1564050	.	G	A	.	.	MAF_INRAE=5.263;MAF_USDA=1.765
NC_035096.1	1564100	.	C	T	.	.	MAF_INRAE=5.263;MAF_USDA=2.083
NC_035096.1	1564117	.	G	A	.	.	MAF_INRAE=4.43
NC_035096.1	1564141	.	C	T	.	.	MAF_USDA=44.118
NC_035096.1	1564143	.	T	A	.	.	MAF_USDA=43.529
NC_035096.1	1564153	.	A	G	.	.	MAF_USDA=4.098
NC_035096.1	1564154	.	C	T	.	.	MAF_USDA=2.459
NC_035096.1	1564155	.	T	G	.	.	MAF_USDA=14.583
NC_035096.1	1564184	.	C	T	.	.	MAF_USDA=8.235
NC_035096.1	1564237	.	G	A	.	.	MAF_USDA=22.917
NC_035096.1	1564242	.	C	G	.	.	MAF_USDA=16.667
NC_035096.1	1564250	.	A	G	.	.	MAF_USDA=20.833
NC_035096.1	1564254	.	A	C	.	.	MAF_USDA=6.25
NC_035096.1	1564278	.	A	C	.	.	MAF_USDA=4.762
NC_035096.1	1564327	.	G	T	.	.	MAF_INRAE=5.263
NC_035096.1	1564372	.	C	A	.	.	MAF_USDA=18.675
NC_035096.1	1564399	.	C	A	.	.	MAF_USDA=1.639
NC_035096.1	1564400	.	C	A	.	.	MAF_USDA=5.738
NC_035096.1	1564427	.	C	T	.	.	MAF_USDA=32.609
NC_035096.1	1564432	.	A	C	.	.	MAF_USDA=2.5
NC_035096.1	1572126	.	T	G	.	.	MAF_USDA=4.098
NC_035096.1	1572129	.	T	G	.	.	MAF_INRAE=5.263
NC_035096.1	1572132	.	T	G	.	.	MAF_USDA=4.098
NC_035096.1	1572133	.	T	G	.	.	MAF_USDA=4.098
NC_035096.1	1572140	.	G	T	.	.	MAF_USDA=2.459
NC_035096.1	1572155	.	G	T	.	.	MAF_INRAE=2.632
NC_035096.1	1572167	.	A	G	.	.	MAF_USDA=40.588
NC_035096.1	1572177	.	A	G	.	.	MAF_USDA=1.639
NC_035096.1	1572207	.	G	C	.	.	MAF_USDA=9.412
NC_035096.1	1572211	.	C	T	.	.	MAF_INRAE=26.316;MAF_USDA=5.294
NC_035096.1	1572212	.	G	A	.	.	MAF_USDA=10.417
NC_035096.1	1572254	.	G	C	.	.	MAF_INRAE=3.797;MAF_USDA=10.588
NC_035096.1	1572292	.	C	T	.	.	MAF_USDA=5.294
NC_035096.1	1572313	.	C	T	.	.	MAF_USDA=2.941
NC_035096.1	1572327	.	C	T	.	.	MAF_INRAE=47.368
NC_035096.1	1572402	.	A	T	.	.	MAF_INRAE=3.797;MAF_USDA=8.824
NC_035096.1	1572404	.	A	C	.	.	MAF_USDA=4.706
NC_035096.1	1572407	.	T	A	.	.	MAF_USDA=2.941
NC_035096.1	1572445	.	A	T	.	.	MAF_USDA=2.083
NC_035096.1	1572486	.	A	G	.	.	MAF_INRAE=39.241;MAF_USDA=17.647
NC_035096.1	1572552	.	C	A	.	.	MAF_USDA=3.279
NC_035096.1	1572574	.	T	A	.	.	MAF_USDA=2.459
NC_035096.1	1572575	.	C	G	.	.	MAF_USDA=2.459
NC_035096.1	1572583	.	T	C	.	.	MAF_USDA=3.279
NC_035096.1	1572620	.	G	T	.	.	MAF_USDA=1.639
NC_035096.1	1572641	.	AGGGT	AGGGG	.	.	MAF_USDA=11.364
NC_035096.1	1572722	.	C	G	.	.	MAF_INRAE=24.684;MAF_USDA=16.471
NC_035096.1	1572733	.	T	G	.	.	MAF_INRAE=24.684;MAF_USDA=18.235
NC_035096.1	1572751	.	C	A	.	.	MAF_USDA=4.918
NC_035096.1	1572841	.	C	T	.	.	MAF_INRAE=35.443;MAF_USDA=4.167
NC_035096.1	1572849	.	C	A	.	.	MAF_INRAE=5.263;MAF_USDA=27.083
NC_035096.1	1572855	.	C	T	.	.	MAF_USDA=4.918
NC_035096.1	1572872	.	G	A	.	.	MAF_INRAE=37.975;MAF_USDA=19.412
NC_035096.1	1573109	.	G	A	.	.	MAF_INRAE=47.368;MAF_USDA=15.294
NC_035096.1	1573119	.	C	T	.	.	MAF_USDA=4.706
NC_035096.1	1573137	.	C	T	.	.	MAF_INRAE=12.658;MAF_USDA=5.294
NC_035096.1	1573138	.	G	A	.	.	MAF_USDA=1.639
NC_035096.1	1573164	.	C	T	.	.	MAF_INRAE=15.823;MAF_USDA=17.059
NC_035096.1	1573270	.	G	A	.	.	MAF_USDA=1.639
NC_035096.1	1573283	.	T	G	.	.	MAF_INRAE=48.734;MAF_USDA=15.294
NC_035096.1	1573292	.	G	A	.	.	MAF_INRAE=3.797;MAF_USDA=8.824
NC_035096.1	1573299	.	T	C	.	.	MAF_USDA=4.098
NC_035096.1	1573303	.	G	C	.	.	MAF_USDA=1.176
NC_035096.1	1573462	.	C	T	.	.	MAF_USDA=1.639
NC_035096.1	1573478	.	C	A	.	.	MAF_INRAE=22.152;MAF_USDA=7.059
NC_035096.1	1573492	.	T	A	.	.	MAF_USDA=4.098
NC_035096.1	1573502	.	G	A	.	.	MAF_INRAE=24.684;MAF_USDA=9.412
NC_035096.1	1573567	.	T	G	.	.	MAF_INRAE=16.667
NC_035096.1	1573573	.	T	A	.	.	MAF_USDA=31.25
NC_035096.1	1573575	.	A	T	.	.	MAF_INRAE=17.5
NC_035096.1	1573580	.	G	A	.	.	MAF_INRAE=30.38;MAF_USDA=37.5
NC_035096.1	1573682	.	G	T	.	.	MAF_USDA=1.639
NC_035096.1	1573703	.	T	A	.	.	MAF_INRAE=5.263;MAF_USDA=2.083
NC_035096.1	1573710	.	T	C	.	.	MAF_INRAE=25.949;MAF_USDA=24.118
NC_035096.1	1573743	.	G	C	.	.	MAF_INRAE=12.025;MAF_USDA=1.765
NC_035096.1	1573746	.	G	A	.	.	MAF_USDA=4.706
NC_035096.1	1573765	.	A	G	.	.	MAF_INRAE=17.722;MAF_USDA=35.882
NC_035096.1	1573776	.	C	G	.	.	MAF_INRAE=29.114;MAF_USDA=32.941
NC_035096.1	1573953	.	A	T	.	.	MAF_INRAE=47.468;MAF_USDA=29.167
NC_035096.1	1573961	.	T	A	.	.	MAF_INRAE=42.405;MAF_USDA=48.81
NC_035096.1	1574047	.	G	A	.	.	MAF_INRAE=23.418;MAF_USDA=4.706
NC_035096.1	1574095	.	A	T	.	.	MAF_USDA=4.098
NC_035096.1	1574140	.	T	A	.	.	MAF_USDA=2.459
NC_035096.1	1574249	.	C	G	.	.	MAF_USDA=5.882
NC_035096.1	1574250	.	G	A	.	.	MAF_USDA=5.294
NC_035096.1	1574275	.	T	A	.	.	MAF_INRAE=5.063;MAF_USDA=10.0
NC_035096.1	1574318	.	T	C	.	.	MAF_USDA=2.459
NC_035096.1	1574370	.	T	G	.	.	MAF_USDA=2.083
NC_035096.1	1574437	.	G	A	.	.	MAF_INRAE=5.063
NC_035096.1	1574473	.	G	T	.	.	MAF_INRAE=44.304;MAF_USDA=24.706
NC_035096.1	1574497	.	T	G	.	.	MAF_USDA=8.235
NC_035096.1	1574519	.	A	C	.	.	MAF_INRAE=43.671;MAF_USDA=29.412
NC_035096.1	1574541	.	C	T	.	.	MAF_INRAE=22.152;MAF_USDA=4.118
NC_035096.1	1574580	.	T	C	.	.	MAF_INRAE=4.167;MAF_USDA=2.083
NC_035096.1	1574693	.	A	T	.	.	MAF_INRAE=18.333;MAF_USDA=5.738
NC_035096.1	1574712	.	T	G	.	.	MAF_INRAE=43.038;MAF_USDA=23.529
NC_035096.1	1574725	.	G	C	.	.	MAF_INRAE=10.759;MAF_USDA=7.377
NC_035096.1	1574737	.	C	T	.	.	MAF_INRAE=5.063
NC_035096.1	1574852	.	A	C	.	.	MAF_USDA=12.5
NC_035096.1	1574853	.	A	C	.	.	MAF_USDA=12.5
NC_035096.1	1574887	.	T	G	.	.	MAF_INRAE=10.759
NC_035096.1	1574921	.	G	C	.	.	MAF_INRAE=22.152;MAF_USDA=2.353
NC_035096.1	1574983	.	C	T	.	.	MAF_USDA=1.639
NC_035096.1	1574985	.	C	T	.	.	MAF_USDA=7.647
NC_035096.1	1574987	.	T	C	.	.	MAF_USDA=11.765
NC_035096.1	1574990	.	A	G	.	.	MAF_INRAE=4.167
NC_035096.1	1574993	.	G	A	.	.	MAF_USDA=4.098
NC_035096.1	1574998	.	T	C	.	.	MAF_INRAE=4.167;MAF_USDA=6.557
NC_035096.1	1575000	.	T	C	.	.	MAF_INRAE=4.167;MAF_USDA=6.557
NC_035096.1	1575001	.	G	A	.	.	MAF_INRAE=4.167
NC_035096.1	1575021	.	T	A	.	.	MAF_INRAE=44.937;MAF_USDA=18.75
NC_035096.1	1575047	.	T	A	.	.	MAF_USDA=3.333
NC_035096.1	1575051	.	A	T	.	.	MAF_USDA=11.31
NC_035096.1	1575052	.	A	C	.	.	MAF_USDA=10.714
NC_035096.1	1575061	.	G	A	.	.	MAF_USDA=11.31
NC_035096.1	1575062	.	C	G	.	.	MAF_INRAE=31.579;MAF_USDA=35.417
NC_035096.1	1575064	.	G	A	.	.	MAF_USDA=7.5
NC_035096.1	1575068	.	T	A	.	.	MAF_USDA=5.833
NC_035096.1	1575074	.	C	T	.	.	MAF_INRAE=31.579;MAF_USDA=14.881
NC_035096.1	1575080	.	T	A	.	.	MAF_USDA=12.5
NC_035096.1	1575090	.	T	G	.	.	MAF_USDA=5.0
NC_035096.1	1575116	.	C	A	.	.	MAF_INRAE=31.579;MAF_USDA=12.5
NC_035096.1	1575127	.	C	T	.	.	MAF_INRAE=31.579;MAF_USDA=14.583
NC_035096.1	1575128	.	G	A	.	.	MAF_USDA=14.583
NC_035096.1	1575136	.	C	T	.	.	MAF_USDA=5.932
NC_035096.1	1575158	.	G	C	.	.	MAF_USDA=2.542
NC_035096.1	1575231	.	C	T	.	.	MAF_USDA=1.695
NC_035096.1	1575232	.	G	A	.	.	MAF_USDA=2.542
NC_035096.1	1576352	.	T	G	.	.	MAF_USDA=5.833
NC_035096.1	1576376	.	G	T	.	.	MAF_USDA=47.059
NC_035096.1	1576434	.	T	A	.	.	MAF_USDA=5.738
NC_035096.1	1576455	.	G	A	.	.	MAF_USDA=1.176
NC_035096.1	1576550	.	G	A	.	.	MAF_INRAE=10.759;MAF_USDA=8.824
NC_035096.1	1576646	.	G	A	.	.	MAF_USDA=7.377
NC_035096.1	1576686	.	A	C	.	.	MAF_USDA=2.353
NC_035096.1	1576698	.	G	A	.	.	MAF_INRAE=20.253;MAF_USDA=45.294
NC_035096.1	1576760	.	C	A	.	.	MAF_USDA=10.656
NC_035096.1	1576784	.	A	G	.	.	MAF_USDA=11.765
NC_035096.1	1576879	.	T	A	.	.	MAF_USDA=2.459
NC_035096.1	1576884	.	T	A	.	.	MAF_USDA=5.738
NC_035096.1	1576896	.	G	T	.	.	MAF_INRAE=31.013;MAF_USDA=42.941
NC_035096.1	1576898	.	G	C	.	.	MAF_USDA=5.738
NC_035096.1	1577080	.	G	T	.	.	MAF_USDA=5.738
NC_035096.1	1577107	.	A	G	.	.	MAF_USDA=5.738
NC_035096.1	1577205	.	A	T	.	.	MAF_USDA=9.836
NC_035096.1	1577245	.	G	T	.	.	MAF_INRAE=10.759;MAF_USDA=8.824
NC_035096.1	1577267	.	C	T	.	.	MAF_USDA=4.167
NC_035096.1	1577278	.	C	T	.	.	MAF_USDA=4.167
NC_035096.1	1577310	.	G	A	.	.	MAF_USDA=5.738
NC_035096.1	1577313	.	G	A	.	.	MAF_INRAE=7.5;MAF_USDA=8.824
NC_035096.1	1577328	.	C	A	.	.	MAF_INRAE=34.81;MAF_USDA=14.706
NC_035096.1	1577385	.	A	C	.	.	MAF_INRAE=31.013;MAF_USDA=31.176
NC_035096.1	1577391	.	C	A	.	.	MAF_USDA=1.639
NC_035096.1	1577397	.	A	C	.	.	MAF_USDA=5.738
NC_035096.1	1577434	.	A	G	.	.	MAF_USDA=5.738
NC_035096.1	1577435	.	A	C	.	.	MAF_USDA=3.529
NC_035096.1	1577436	.	T	A	.	.	MAF_USDA=2.083
NC_035096.1	1577457	.	G	T	.	.	MAF_USDA=2.459
NC_035096.1	1577464	.	A	C	.	.	MAF_USDA=2.083
NC_035096.1	1577477	.	A	T	.	.	MAF_USDA=2.459
NC_035096.1	1577511	.	G	T	.	.	MAF_USDA=4.167
NC_035096.1	1577591	.	A	G	.	.	MAF_INRAE=4.167;MAF_USDA=2.083
NC_035096.1	1577595	.	C	G	.	.	MAF_INRAE=32.5;MAF_USDA=30.588
NC_035096.1	1577620	.	A	G	.	.	MAF_INRAE=1.667;MAF_USDA=5.738
NC_035096.1	1577628	.	A	C	.	.	MAF_USDA=5.738
NC_035096.1	1577633	.	A	T	.	.	MAF_USDA=4.167
NC_035096.1	1577647	.	A	G	.	.	MAF_USDA=5.738
NC_035096.1	1577663	.	A	T	.	.	MAF_USDA=9.412
NC_035096.1	1577681	.	T	G	.	.	MAF_INRAE=26.316;MAF_USDA=13.529
NC_035096.1	1577687	.	T	A	.	.	MAF_USDA=4.098
NC_035096.1	1577702	.	A	G	.	.	MAF_USDA=3.279
NC_035096.1	1577751	.	G	C	.	.	MAF_USDA=2.083
NC_035096.1	1577753	.	A	T	.	.	MAF_USDA=2.083
NC_035096.1	1577754	.	C	T	.	.	MAF_USDA=2.083
NC_035096.1	1577766	.	C	T	.	.	MAF_USDA=4.098
NC_035096.1	1577777	.	G	T	.	.	MAF_USDA=4.118
NC_035096.1	1577833	.	C	A	.	.	MAF_INRAE=47.368;MAF_USDA=16.667
NC_035096.1	1577873	.	A	C	.	.	MAF_USDA=6.667
NC_035096.1	1577876	.	G	T	.	.	MAF_USDA=1.667
NC_035096.1	1577953	.	T	A	.	.	MAF_USDA=2.083
NC_035096.1	1578005	.	G	A	.	.	MAF_USDA=12.5
NC_035096.1	1578027	.	A	T	.	.	MAF_USDA=14.583
NC_035096.1	1578038	.	G	A	.	.	MAF_USDA=4.167
NC_035096.1	1578107	.	C	A	.	.	MAF_USDA=1.22
NC_035096.1	1578128	.	T	C	.	.	MAF_USDA=10.417
NC_035096.1	1578202	.	C	T	.	.	MAF_USDA=5.172
NC_035096.1	1578266	.	G	A	.	.	MAF_USDA=2.542
NC_035096.1	1578292	.	T	C	.	.	MAF_USDA=1.695
NC_035096.1	1578328	.	G	T	.	.	MAF_USDA=12.5
NC_035096.1	1578351	.	A	G	.	.	MAF_USDA=24.405
NC_035096.1	1578372	.	G	A	.	.	MAF_USDA=8.929
NC_035096.1	1578386	.	C	T	.	.	MAF_USDA=9.639
NC_035096.1	1578414	.	C	T	.	.	MAF_USDA=30.12
NC_035096.1	1578427	.	A	C	.	.	MAF_USDA=6.707
NC_035096.1	1578428	.	G	A	.	.	MAF_USDA=12.346
NC_035096.1	1578432	.	G	A	.	.	MAF_USDA=15.244
NC_035096.1	1578440	.	G	A	.	.	MAF_USDA=3.39
NC_035096.1	1578449	.	T	C	.	.	MAF_USDA=12.651
NC_035096.1	1578479	.	C	T	.	.	MAF_USDA=22.917
NC_035096.1	1578480	.	A	T	.	.	MAF_USDA=22.917
NC_035096.1	1578501	.	A	T	.	.	MAF_USDA=4.098
NC_035096.1	1578504	.	G	A	.	.	MAF_USDA=27.083
NC_035096.1	1578520	.	C	T	.	.	MAF_USDA=22.917
NC_035096.1	1578545	.	T	C	.	.	MAF_USDA=9.412
NC_035096.1	1578568	.	T	C	.	.	MAF_USDA=8.824
NC_035096.1	1578575	.	T	C	.	.	MAF_USDA=4.098
NC_035096.1	1578685	.	G	C	.	.	MAF_USDA=5.833
NC_035096.1	1578706	.	A	T	.	.	MAF_USDA=5.833
NC_035096.1	1578707	.	C	T	.	.	MAF_USDA=5.833
NC_035096.1	1578790	.	T	C	.	.	MAF_USDA=2.5
NC_035096.1	1578841	.	C	A	.	.	MAF_USDA=6.667
NC_035096.1	1579017	.	A	G	.	.	MAF_USDA=17.857
NC_035096.1	1579018	.	A	C	.	.	MAF_USDA=14.583
NC_035096.1	1579030	.	C	T	.	.	MAF_USDA=3.333
NC_035096.1	1579062	.	G	T	.	.	MAF_USDA=2.5
NC_035096.1	1579063	.	A	G	.	.	MAF_USDA=2.5
NC_035096.1	1579086	.	A	G	.	.	MAF_USDA=29.167
NC_035096.1	1579194	.	A	C	.	.	MAF_USDA=2.083
NC_035096.1	1579236	.	T	A	.	.	MAF_USDA=9.412
NC_035096.1	1579241	.	C	A	.	.	MAF_USDA=5.738
NC_035096.1	1579275	.	C	T	.	.	MAF_USDA=38.095
NC_035096.1	1579287	.	C	T	.	.	MAF_USDA=6.78
NC_035096.1	1579296	.	A	C	.	.	MAF_USDA=12.5
NC_035096.1	1579298	.	A	T	.	.	MAF_USDA=5.932
NC_035096.1	1579302	.	A	G	.	.	MAF_USDA=7.627
NC_035096.1	1579304	.	C	T	.	.	MAF_USDA=4.237
NC_035096.1	1579307	.	A	G	.	.	MAF_USDA=46.341
NC_035096.1	1579316	.	A	G	.	.	MAF_USDA=47.917
NC_035096.1	1580860	.	C	T	.	.	MAF_USDA=31.25
NC_035096.1	1580872	.	A	G	.	.	MAF_USDA=27.083
NC_035096.1	1580897	.	C	T	.	.	MAF_INRAE=15.789;MAF_USDA=2.083
NC_035096.1	1580941	.	G	C	.	.	MAF_INRAE=15.789;MAF_USDA=2.083
NC_035096.1	1581128	.	C	T	.	.	MAF_USDA=2.459
NC_035096.1	1581149	.	C	T	.	.	MAF_USDA=4.706
NC_035096.1	1581154	.	G	A	.	.	MAF_INRAE=15.789;MAF_USDA=2.083
NC_035096.1	1581473	.	T	C	.	.	MAF_USDA=50.0
NC_035096.1	1581713	.	A	T	.	.	MAF_INRAE=26.316;MAF_USDA=4.118
NC_035096.1	1581730	.	T	C	.	.	MAF_INRAE=26.316;MAF_USDA=27.647
NC_035096.1	1581772	.	C	T	.	.	MAF_INRAE=21.519;MAF_USDA=3.529
NC_035096.1	1581789	.	A	G	.	.	MAF_USDA=16.471
NC_035096.1	1581812	.	T	A	.	.	MAF_INRAE=13.924;MAF_USDA=25.882
NC_035096.1	1581826	.	G	C	.	.	MAF_USDA=16.471
NC_035096.1	1581840	.	C	G	.	.	MAF_USDA=1.639
NC_035096.1	1581962	.	C	A	.	.	MAF_INRAE=18.987;MAF_USDA=26.471
NC_035096.1	1581967	.	T	C	.	.	MAF_INRAE=10.127;MAF_USDA=2.941
NC_035096.1	1581980	.	A	C	.	.	MAF_INRAE=22.152;MAF_USDA=2.083
NC_035096.1	1582025	.	T	C	.	.	MAF_INRAE=12.658;MAF_USDA=9.412
NC_035096.1	1582045	.	A	T	.	.	MAF_USDA=2.083
NC_035096.1	1582090	.	G	T	.	.	MAF_INRAE=13.924;MAF_USDA=6.548
NC_035096.1	1582120	.	C	A	.	.	MAF_INRAE=13.291;MAF_USDA=5.952
NC_035096.1	1582122	.	T	A	.	.	MAF_USDA=2.5
NC_035096.1	1582222	.	A	G	.	.	MAF_USDA=9.412
NC_035096.1	1582409	.	C	T	.	.	MAF_INRAE=5.063;MAF_USDA=1.176
NC_035096.1	1582410	.	C	A	.	.	MAF_INRAE=13.333;MAF_USDA=5.882
NC_035096.1	1582454	.	T	A	.	.	MAF_INRAE=21.519;MAF_USDA=2.083
NC_035096.1	1582479	.	C	T	.	.	MAF_INRAE=22.152;MAF_USDA=4.118
NC_035096.1	1582484	.	A	T	.	.	MAF_INRAE=21.519;MAF_USDA=2.083
NC_035096.1	1582523	.	G	A	.	.	MAF_INRAE=21.519;MAF_USDA=2.083
NC_035096.1	1582535	.	G	A	.	.	MAF_INRAE=12.658;MAF_USDA=13.529
NC_035096.1	1582580	.	C	T	.	.	MAF_INRAE=12.658;MAF_USDA=8.824
NC_035096.1	1582586	.	C	A	.	.	MAF_USDA=1.639
NC_035096.1	1582587	.	A	T	.	.	MAF_USDA=1.639
NC_035096.1	1582601	.	G	A	.	.	MAF_INRAE=8.333;MAF_USDA=12.353
NC_035096.1	1582604	.	G	A	.	.	MAF_INRAE=8.333;MAF_USDA=10.588
NC_035096.1	1582613	.	G	T	.	.	MAF_USDA=3.279
NC_035096.1	1582644	.	A	C	.	.	MAF_INRAE=5.0;MAF_USDA=5.882
NC_035096.1	1582646	.	C	G	.	.	MAF_INRAE=5.0;MAF_USDA=2.459
NC_035096.1	1582648	.	T	A	.	.	MAF_USDA=8.333
NC_035096.1	1582669	.	C	T	.	.	MAF_INRAE=34.81;MAF_USDA=18.235
NC_035096.1	1582680	.	G	T	.	.	MAF_USDA=1.639
NC_035096.1	1582689	.	C	T	.	.	MAF_USDA=3.279
NC_035096.1	1582754	.	T	C	.	.	MAF_USDA=38.69
NC_035096.1	1582800	.	C	T	.	.	MAF_INRAE=24.167;MAF_USDA=2.083
NC_035096.1	1582879	.	C	T	.	.	MAF_INRAE=3.333;MAF_USDA=8.929
NC_035096.1	1582899	.	G	A	.	.	MAF_USDA=7.143
NC_035096.1	1582927	.	CG	CA	.	.	MAF_USDA=4.167
NC_035096.1	1582928	.	G	A	.	.	MAF_USDA=4.167
NC_035096.1	1582976	.	T	C	.	.	MAF_INRAE=23.333;MAF_USDA=2.083
NC_035096.1	1583006	.	T	G	.	.	MAF_USDA=1.667
NC_035096.1	1583010	.	T	A	.	.	MAF_INRAE=14.167;MAF_USDA=5.357
NC_035096.1	1583018	.	G	T	.	.	MAF_INRAE=2.5
NC_035096.1	1583077	.	C	A	.	.	MAF_INRAE=25.0;MAF_USDA=2.083
NC_035096.1	1583093	.	A	C	.	.	MAF_INRAE=25.0;MAF_USDA=2.083
NC_035096.1	1583094	.	C	T	.	.	MAF_INRAE=25.0;MAF_USDA=2.083
NC_035096.1	1583140	.	C	T	.	.	MAF_INRAE=25.0
NC_035096.1	1583145	.	C	T	.	.	MAF_USDA=4.167
NC_035096.1	1583155	.	G	A	.	.	MAF_INRAE=13.158;MAF_USDA=2.083
NC_035096.1	1583166	.	A	G	.	.	MAF_USDA=12.5
NC_035096.1	1583183	.	C	G	.	.	MAF_USDA=2.083
NC_035096.1	1583185	.	C	T	.	.	MAF_INRAE=13.158;MAF_USDA=13.095
NC_035096.1	1583211	.	A	G	.	.	MAF_USDA=3.571
NC_035096.1	1583223	.	G	A	.	.	MAF_INRAE=13.924
NC_035096.1	1583262	.	A	T	.	.	MAF_USDA=2.459
NC_035096.1	1583264	.	T	C	.	.	MAF_USDA=14.706
NC_035096.1	1583266	.	C	T	.	.	MAF_USDA=17.213
NC_035096.1	1583273	.	C	T	.	.	MAF_USDA=4.706
NC_035096.1	1583274	.	G	A	.	.	MAF_USDA=4.167
NC_035096.1	1583277	.	G	A	.	.	MAF_USDA=15.882
NC_035096.1	1583302	.	C	T	.	.	MAF_USDA=10.588
NC_035096.1	1583303	.	G	A	.	.	MAF_USDA=9.836
NC_035096.1	1583305	.	C	T	.	.	MAF_USDA=9.016
NC_035096.1	1583310	.	C	T	.	.	MAF_USDA=1.639
NC_035096.1	1583341	.	A	C	.	.	MAF_USDA=20.339
NC_035096.1	1583347	.	A	T	.	.	MAF_USDA=21.186
NC_035096.1	1583413	.	G	A	.	.	MAF_USDA=6.78
NC_035096.1	1583415	.	G	A	.	.	MAF_USDA=27.083
NC_035096.1	1583422	.	C	T	.	.	MAF_USDA=2.083
NC_035096.1	1583443	.	G	A	.	.	MAF_USDA=6.25
NC_035096.1	1583444	.	G	T	.	.	MAF_USDA=4.167
NC_035096.1	1583449	.	A	G	.	.	MAF_USDA=4.167
NC_035096.1	1583461	.	T	C	.	.	MAF_USDA=10.588
NC_035096.1	1583495	.	C	T	.	.	MAF_USDA=39.412
NC_035096.1	1583557	.	G	T	.	.	MAF_INRAE=15.789;MAF_USDA=2.083
NC_035096.1	1583596	.	A	G	.	.	MAF_USDA=6.557
NC_035096.1	1583598	.	A	T	.	.	MAF_INRAE=15.789;MAF_USDA=4.167
NC_035096.1	1583676	.	C	T	.	.	MAF_USDA=5.738
NC_035096.1	1583696	.	T	C	.	.	MAF_USDA=8.333
NC_035096.1	1583846	.	C	T	.	.	MAF_USDA=3.333
NC_035096.1	1583857	.	T	C	.	.	MAF_USDA=2.083
NC_035096.1	1583879	.	C	T	.	.	MAF_USDA=2.083
NC_035096.1	1583915	.	G	T	.	.	MAF_INRAE=10.833;MAF_USDA=9.524
NC_035096.1	1584005	.	G	A	.	.	MAF_USDA=1.667
NC_035096.1	1584044	.	T	G	.	.	MAF_INRAE=5.063;MAF_USDA=9.524
NC_035096.1	1584052	.	C	T	.	.	MAF_INRAE=37.342;MAF_USDA=5.952
NC_035096.1	1584136	.	G	A	.	.	MAF_INRAE=25.0;MAF_USDA=2.083
NC_035096.1	1584183	.	T	G	.	.	MAF_INRAE=10.833;MAF_USDA=27.381
NC_035096.1	1584203	.	T	G	.	.	MAF_USDA=1.667
NC_035096.1	1584204	.	T	G	.	.	MAF_INRAE=10.0;MAF_USDA=1.639
NC_035096.1	1584227	.	G	T	.	.	MAF_USDA=1.639
NC_035096.1	1584278	.	T	C	.	.	MAF_INRAE=22.152;MAF_USDA=2.083
NC_035096.1	1584304	.	G	A	.	.	MAF_USDA=12.941
NC_035096.1	1584305	.	T	A	.	.	MAF_USDA=10.0
NC_035096.1	1584306	.	C	T	.	.	MAF_USDA=4.918
NC_035096.1	1584307	.	G	A	.	.	MAF_USDA=12.941
NC_035096.1	1584347	.	C	A	.	.	MAF_INRAE=10.0;MAF_USDA=15.294
NC_035096.1	1584349	.	G	C	.	.	MAF_INRAE=10.0;MAF_USDA=18.235
NC_035096.1	1584372	.	T	C	.	.	MAF_INRAE=31.579;MAF_USDA=31.176
NC_035096.1	1584383	.	G	T	.	.	MAF_INRAE=26.316
NC_035096.1	1584396	.	G	A	.	.	MAF_INRAE=21.053;MAF_USDA=4.098
NC_035096.1	1584407	.	C	G	.	.	MAF_INRAE=5.063;MAF_USDA=13.529
NC_035096.1	1584412	.	C	A	.	.	MAF_INRAE=22.152;MAF_USDA=2.083
NC_035096.1	1584420	.	G	A	.	.	MAF_INRAE=18.987;MAF_USDA=35.882
NC_035096.1	1584430	.	C	T	.	.	MAF_INRAE=22.152;MAF_USDA=48.235
NC_035096.1	1584450	.	T	A	.	.	MAF_INRAE=22.152;MAF_USDA=35.294
NC_035096.1	1584457	.	T	C	.	.	MAF_INRAE=31.579;MAF_USDA=6.25
NC_035096.1	1584478	.	C	T	.	.	MAF_USDA=2.083
NC_035096.1	1584503	.	C	T	.	.	MAF_USDA=2.459
NC_035096.1	1584517	.	C	A	.	.	MAF_USDA=1.639
NC_035096.1	1584547	.	G	A	.	.	MAF_USDA=4.098
NC_035096.1	1584583	.	G	T	.	.	MAF_USDA=3.279
NC_035096.1	1584661	.	A	G	.	.	MAF_USDA=2.459
NC_035096.1	1584770	.	T	C	.	.	MAF_USDA=3.39
NC_035096.1	1584782	.	A	T	.	.	MAF_USDA=6.034
NC_035096.1	1584845	.	A	C	.	.	MAF_INRAE=17.722;MAF_USDA=37.349
NC_035096.1	1584935	.	G	A	.	.	MAF_INRAE=3.333;MAF_USDA=25.301
NC_035096.1	1584936	.	C	T	.	.	MAF_USDA=3.39
NC_035096.1	1585028	.	A	T	.	.	MAF_USDA=1.695
NC_035096.1	1585088	.	C	T	.	.	MAF_USDA=6.627
NC_035096.1	1585089	.	A	T	.	.	MAF_USDA=6.627
NC_035096.1	1585145	.	A	T	.	.	MAF_USDA=1.695
NC_035096.1	1585164	.	C	T	.	.	MAF_INRAE=21.667;MAF_USDA=2.083
NC_035096.1	1585324	.	A	G	.	.	MAF_USDA=1.807
NC_035096.1	1585356	.	C	A	.	.	MAF_USDA=2.542
NC_035096.1	1585436	.	A	G	.	.	MAF_USDA=5.932
NC_035096.1	1585524	.	T	G	.	.	MAF_USDA=9.036
NC_035096.1	1585537	.	G	A	.	.	MAF_INRAE=16.456;MAF_USDA=12.651
NC_035096.1	1585561	.	G	T	.	.	MAF_USDA=1.695
NC_035096.1	1585615	.	G	T	.	.	MAF_USDA=2.542
NC_035096.1	1585674	.	A	G	.	.	MAF_INRAE=19.62;MAF_USDA=22.289
NC_035096.1	1585675	.	T	C	.	.	MAF_INRAE=4.167;MAF_USDA=10.843
NC_035096.1	1585736	.	A	C	.	.	MAF_INRAE=19.62;MAF_USDA=19.88
NC_035096.1	1585738	.	T	G	.	.	MAF_INRAE=4.167;MAF_USDA=11.446
NC_035096.1	1585834	.	C	T	.	.	MAF_USDA=2.459
NC_035096.1	1585868	.	C	G	.	.	MAF_USDA=5.882
NC_035096.1	1586014	.	T	A	.	.	MAF_USDA=12.295
NC_035096.1	1586080	.	C	A	.	.	MAF_USDA=8.824
NC_035096.1	1586083	.	T	A	.	.	MAF_USDA=4.918
NC_035096.1	1586111	.	T	G	.	.	MAF_INRAE=22.152;MAF_USDA=35.882
NC_035096.1	1586125	.	A	G	.	.	MAF_USDA=2.459
NC_035096.1	1586128	.	A	G	.	.	MAF_INRAE=13.291;MAF_USDA=8.197
NC_035096.1	1586142	.	G	T	.	.	MAF_INRAE=19.62;MAF_USDA=31.967
NC_035096.1	1586174	.	G	A	.	.	MAF_INRAE=10.526
NC_035096.1	1586199	.	G	T	.	.	MAF_INRAE=19.62;MAF_USDA=33.607
NC_035096.1	1586224	.	A	G	.	.	MAF_INRAE=19.62;MAF_USDA=34.426
NC_035096.1	1586276	.	C	T	.	.	MAF_USDA=8.235
NC_035096.1	1586282	.	T	G	.	.	MAF_INRAE=4.167;MAF_USDA=6.471
NC_035096.1	1586286	.	G	A	.	.	MAF_INRAE=5.696;MAF_USDA=15.882
NC_035096.1	1586343	.	T	G	.	.	MAF_USDA=6.557
NC_035096.1	1586345	.	T	G	.	.	MAF_INRAE=32.278;MAF_USDA=17.647
NC_035096.1	1586348	.	C	T	.	.	MAF_INRAE=5.263;MAF_USDA=12.941
NC_035096.1	1586405	.	C	A	.	.	MAF_INRAE=5.263;MAF_USDA=10.588
NC_035096.1	1586426	.	G	T	.	.	MAF_USDA=3.279
NC_035096.1	1586598	.	A	G	.	.	MAF_INRAE=13.333;MAF_USDA=33.607
NC_035096.1	1586604	.	C	T	.	.	MAF_USDA=10.588
NC_035096.1	1586615	.	A	G	.	.	MAF_USDA=1.639
NC_035096.1	1586622	.	T	C	.	.	MAF_INRAE=3.333;MAF_USDA=3.529
NC_035096.1	1586702	.	G	T	.	.	MAF_USDA=2.459
NC_035096.1	1586757	.	T	C	.	.	MAF_USDA=2.459
NC_035096.1	1586770	.	A	T	.	.	MAF_INRAE=41.139;MAF_USDA=38.235
NC_035096.1	1586779	.	T	A	.	.	MAF_INRAE=12.658;MAF_USDA=7.377
NC_035096.1	1586908	.	A	C	.	.	MAF_INRAE=4.167;MAF_USDA=5.882
NC_035096.1	1586995	.	G	C	.	.	MAF_USDA=2.459
NC_035096.1	1587256	.	G	T	.	.	MAF_USDA=2.083
NC_035096.1	1587257	.	C	T	.	.	MAF_USDA=2.083
NC_035096.1	1587504	.	C	T	.	.	MAF_INRAE=25.949;MAF_USDA=26.471
NC_035096.1	1587555	.	T	A	.	.	MAF_USDA=5.738
NC_035096.1	1587569	.	C	A	.	.	MAF_INRAE=5.063
NC_035096.1	1587589	.	T	A	.	.	MAF_USDA=4.098
NC_035096.1	1587628	.	T	A	.	.	MAF_USDA=2.459
NC_035096.1	1587798	.	C	T	.	.	MAF_INRAE=16.456;MAF_USDA=33.529
NC_035096.1	1587818	.	G	A	.	.	MAF_USDA=2.459
NC_035096.1	1588012	.	G	T	.	.	MAF_INRAE=25.0
NC_035096.1	1588014	.	G	T	.	.	MAF_INRAE=25.0
NC_035096.1	1588051	.	G	C	.	.	MAF_USDA=50.0
NC_035096.1	1588088	.	G	A	.	.	MAF_INRAE=19.62;MAF_USDA=29.412
NC_035096.1	1588096	.	T	C	.	.	MAF_USDA=2.459
NC_035096.1	1588116	.	G	T	.	.	MAF_INRAE=5.063;MAF_USDA=6.557
NC_035096.1	1588204	.	T	C	.	.	MAF_USDA=7.059
NC_035096.1	1588304	.	C	T	.	.	MAF_USDA=14.583
NC_035096.1	1588463	.	C	T	.	.	MAF_INRAE=1.667
NC_035096.1	1588538	.	G	A	.	.	MAF_USDA=8.824
NC_035096.1	1588548	.	G	A	.	.	MAF_USDA=3.333
NC_035096.1	1588559	.	G	A	.	.	MAF_INRAE=10.526;MAF_USDA=30.588
NC_035096.1	1588561	.	A	T	.	.	MAF_INRAE=20.0;MAF_USDA=36.471
NC_035096.1	1588638	.	C	A	.	.	MAF_INRAE=5.263;MAF_USDA=17.059
NC_035096.1	1588650	.	C	T	.	.	MAF_USDA=4.167
NC_035096.1	1588652	.	G	C	.	.	MAF_USDA=8.333
NC_035096.1	1588728	.	A	T	.	.	MAF_USDA=4.918
NC_035096.1	1588748	.	G	A	.	.	MAF_INRAE=5.696;MAF_USDA=21.765
NC_035096.1	1588752	.	C	T	.	.	MAF_USDA=4.098
NC_035096.1	1588754	.	A	G	.	.	MAF_USDA=2.459
NC_035096.1	1588759	.	A	C	.	.	MAF_USDA=4.918
NC_035096.1	1588782	.	G	A	.	.	MAF_USDA=4.918
NC_035096.1	1588785	.	C	T	.	.	MAF_USDA=4.918
NC_035096.1	1588833	.	A	G	.	.	MAF_USDA=4.918
NC_035096.1	1588848	.	C	G	.	.	MAF_USDA=4.098
NC_035096.1	1588849	.	A	G	.	.	MAF_USDA=4.098
NC_035096.1	1588858	.	T	C	.	.	MAF_USDA=3.279
NC_035096.1	1588862	.	T	C	.	.	MAF_USDA=4.918
NC_035096.1	1588873	.	A	C	.	.	MAF_INRAE=25.949;MAF_USDA=38.824
NC_035096.1	1589039	.	T	C	.	.	MAF_INRAE=4.43;MAF_USDA=4.706
NC_035096.1	1589054	.	T	C	.	.	MAF_INRAE=14.557
NC_035096.1	1589064	.	A	G	.	.	MAF_INRAE=2.5;MAF_USDA=6.471
NC_035096.1	1589080	.	T	C	.	.	MAF_INRAE=3.797;MAF_USDA=2.941
NC_035096.1	1589093	.	C	A	.	.	MAF_INRAE=13.291;MAF_USDA=7.377
NC_035096.1	1589096	.	C	A	.	.	MAF_USDA=1.639
NC_035096.1	1589126	.	A	G	.	.	MAF_USDA=7.059
NC_035096.1	1589144	.	A	G	.	.	MAF_USDA=1.639
NC_035096.1	1589209	.	G	A	.	.	MAF_INRAE=30.38;MAF_USDA=25.294
NC_035096.1	1589228	.	C	A	.	.	MAF_USDA=1.639
NC_035096.1	1589281	.	G	A	.	.	MAF_INRAE=5.263;MAF_USDA=27.083
NC_035096.1	1589308	.	G	A	.	.	MAF_INRAE=13.291;MAF_USDA=9.836
NC_035096.1	1589357	.	G	A	.	.	MAF_INRAE=13.291;MAF_USDA=9.836
NC_035096.1	1589386	.	C	G	.	.	MAF_INRAE=4.43;MAF_USDA=2.941
NC_035096.1	1589434	.	T	C	.	.	MAF_INRAE=2.5;MAF_USDA=7.059
NC_035096.1	1589435	.	G	T	.	.	MAF_INRAE=2.5;MAF_USDA=7.059
NC_035096.1	1589451	.	G	A	.	.	MAF_INRAE=12.025;MAF_USDA=48.824
NC_035096.1	1589463	.	G	T	.	.	MAF_INRAE=13.291;MAF_USDA=9.836
NC_035096.1	1589534	.	C	T	.	.	MAF_USDA=16.471
NC_035096.1	1589581	.	C	T	.	.	MAF_INRAE=13.291;MAF_USDA=9.016
NC_035096.1	1589595	.	T	A	.	.	MAF_INRAE=23.418;MAF_USDA=2.083
NC_035096.1	1589596	.	C	A	.	.	MAF_INRAE=25.833;MAF_USDA=2.083
NC_035096.1	1589666	.	T	C	.	.	MAF_INRAE=27.215;MAF_USDA=37.647
NC_035096.1	1589720	.	C	T	.	.	MAF_INRAE=17.722;MAF_USDA=2.353
NC_035096.1	1589780	.	G	A	.	.	MAF_INRAE=4.167;MAF_USDA=6.471
NC_035096.1	1589837	.	T	A	.	.	MAF_INRAE=4.43;MAF_USDA=2.941
NC_035096.1	1589839	.	C	A	.	.	MAF_INRAE=15.19;MAF_USDA=13.529
NC_035096.1	1589841	.	T	G	.	.	MAF_INRAE=5.263;MAF_USDA=27.083
NC_035096.1	1589843	.	G	A	.	.	MAF_USDA=2.459
NC_035096.1	1589881	.	C	A	.	.	MAF_USDA=2.459
NC_035096.1	1589944	.	A	G	.	.	MAF_INRAE=13.291;MAF_USDA=7.377
NC_035096.1	1590010	.	T	A	.	.	MAF_INRAE=2.5;MAF_USDA=7.059
NC_035096.1	1590013	.	C	A	.	.	MAF_INRAE=7.595;MAF_USDA=38.235
NC_035096.1	1590067	.	T	A	.	.	MAF_INRAE=4.43;MAF_USDA=2.941
NC_035096.1	1590074	.	G	A	.	.	MAF_INRAE=4.43;MAF_USDA=2.941
NC_035096.1	1590106	.	C	T	.	.	MAF_USDA=2.083
NC_035096.1	1590115	.	C	A	.	.	MAF_USDA=5.738
NC_035096.1	1590170	.	A	T	.	.	MAF_INRAE=3.797;MAF_USDA=4.118
NC_035096.1	1590208	.	C	A	.	.	MAF_INRAE=18.333
NC_035096.1	1590232	.	C	T	.	.	MAF_USDA=2.459
NC_035096.1	1590363	.	G	A	.	.	MAF_INRAE=12.5
NC_035096.1	1590391	.	C	A	.	.	MAF_USDA=1.639
NC_035096.1	1590415	.	T	C	.	.	MAF_INRAE=8.228;MAF_USDA=40.0
NC_035096.1	1590440	.	C	T	.	.	MAF_USDA=7.647
NC_035096.1	1590467	.	C	A	.	.	MAF_INRAE=1.667;MAF_USDA=6.471
NC_035096.1	1590504	.	T	C	.	.	MAF_INRAE=15.19;MAF_USDA=13.095
NC_035096.1	1590577	.	C	T	.	.	MAF_INRAE=21.053
NC_035096.1	1590578	.	G	A	.	.	MAF_USDA=1.639
NC_035096.1	1590616	.	C	T	.	.	MAF_USDA=4.118
NC_035096.1	1590694	.	A	G	.	.	MAF_INRAE=22.5
NC_035096.1	1590696	.	A	C	.	.	MAF_INRAE=10.833
NC_035096.1	1590698	.	A	T	.	.	MAF_INRAE=13.333
NC_035096.1	1590700	.	T	A	.	.	MAF_USDA=7.317
NC_035096.1	1590702	.	C	A	.	.	MAF_USDA=4.098
NC_035096.1	1590709	.	T	G	.	.	MAF_INRAE=6.962
NC_035096.1	1590729	.	C	A	.	.	MAF_INRAE=3.333;MAF_USDA=3.529
NC_035096.1	1590732	.	T	A	.	.	MAF_USDA=2.459
NC_035096.1	1590756	.	C	A	.	.	MAF_INRAE=13.291;MAF_USDA=7.377
NC_035096.1	1590769	.	G	A	.	.	MAF_INRAE=15.19;MAF_USDA=14.706
NC_035096.1	1590785	.	T	C	.	.	MAF_INRAE=4.43;MAF_USDA=4.118
NC_035096.1	1590965	.	T	G	.	.	MAF_INRAE=15.19;MAF_USDA=14.118
NC_035096.1	1590966	.	G	C	.	.	MAF_INRAE=13.333;MAF_USDA=14.118
NC_035096.1	1591013	.	C	G	.	.	MAF_INRAE=30.38;MAF_USDA=31.176
NC_035096.1	1591017	.	T	A	.	.	MAF_INRAE=5.063;MAF_USDA=17.059
NC_035096.1	1591090	.	G	A	.	.	MAF_INRAE=4.167;MAF_USDA=12.941
NC_035096.1	1591146	.	C	T	.	.	MAF_INRAE=17.722;MAF_USDA=2.459
NC_035096.1	1591267	.	G	C	.	.	MAF_USDA=17.262
NC_035096.1	1591336	.	T	G	.	.	MAF_INRAE=10.0;MAF_USDA=10.0
NC_035096.1	1591338	.	C	T	.	.	MAF_USDA=6.25
NC_035096.1	1591358	.	T	C	.	.	MAF_INRAE=8.228;MAF_USDA=35.294
NC_035096.1	1591367	.	G	T	.	.	MAF_INRAE=10.0;MAF_USDA=7.377
NC_035096.1	1591391	.	G	A	.	.	MAF_USDA=10.417
NC_035096.1	1591394	.	G	A	.	.	MAF_USDA=5.357
NC_035096.1	1591426	.	T	G	.	.	MAF_USDA=1.765
NC_035096.1	1591497	.	A	G	.	.	MAF_INRAE=42.105;MAF_USDA=16.667
NC_035096.1	1591523	.	T	A	.	.	MAF_INRAE=2.632
NC_035096.1	1591542	.	G	C	.	.	MAF_INRAE=2.632;MAF_USDA=4.098
NC_035096.1	1591559	.	T	A	.	.	MAF_INRAE=2.632;MAF_USDA=6.557
NC_035096.1	1591564	.	G	A	.	.	MAF_USDA=4.098
NC_035096.1	1591741	.	C	A	.	.	MAF_USDA=1.765
NC_035096.1	1591849	.	C	T	.	.	MAF_INRAE=3.333;MAF_USDA=5.294
NC_035096.1	1591865	.	C	A	.	.	MAF_USDA=4.918
NC_035096.1	1591905	.	C	T	.	.	MAF_INRAE=10.526;MAF_USDA=16.471
NC_035096.1	1591930	.	C	T	.	.	MAF_INRAE=7.595;MAF_USDA=34.706
NC_035096.1	1591931	.	A	G	.	.	MAF_INRAE=2.5;MAF_USDA=7.059
NC_035096.1	1591959	.	C	T	.	.	MAF_INRAE=5.263;MAF_USDA=29.167
NC_035096.1	1591988	.	T	C	.	.	MAF_INRAE=7.595;MAF_USDA=34.706
NC_035096.1	1592014	.	C	T	.	.	MAF_INRAE=3.333;MAF_USDA=5.294
NC_035096.1	1592226	.	G	T	.	.	MAF_USDA=2.459
NC_035096.1	1592262	.	T	C	.	.	MAF_INRAE=3.333;MAF_USDA=4.098
NC_035096.1	1592263	.	A	G	.	.	MAF_INRAE=20.0;MAF_USDA=9.836
NC_035096.1	1592305	.	G	A	.	.	MAF_INRAE=25.316
NC_035096.1	1592315	.	A	G	.	.	MAF_INRAE=13.291;MAF_USDA=7.377
NC_035096.1	1592321	.	A	C	.	.	MAF_USDA=2.459
NC_035096.1	1592346	.	A	C	.	.	MAF_INRAE=1.667;MAF_USDA=2.459
NC_035096.1	1592376	.	A	G	.	.	MAF_INRAE=1.667
NC_035096.1	1592404	.	C	T	.	.	MAF_INRAE=2.5;MAF_USDA=26.471
NC_035096.1	1592405	.	G	A	.	.	MAF_USDA=1.639
NC_035096.1	1592449	.	T	C	.	.	MAF_INRAE=4.43;MAF_USDA=2.941
NC_035096.1	1592452	.	C	T	.	.	MAF_INRAE=17.5;MAF_USDA=21.176
NC_035096.1	1592530	.	A	T	.	.	MAF_USDA=2.459
NC_035096.1	1592544	.	A	C	.	.	MAF_USDA=3.279
NC_035096.1	1592661	.	C	A	.	.	MAF_INRAE=17.089;MAF_USDA=8.824
NC_035096.1	1592665	.	T	A	.	.	MAF_INRAE=6.962;MAF_USDA=31.176
NC_035096.1	1592720	.	G	T	.	.	MAF_INRAE=24.051;MAF_USDA=50.0
NC_035096.1	1592729	.	C	T	.	.	MAF_INRAE=4.43;MAF_USDA=1.639
NC_035096.1	1592762	.	G	A	.	.	MAF_INRAE=24.684;MAF_USDA=42.262
NC_035096.1	1592783	.	A	T	.	.	MAF_INRAE=24.684;MAF_USDA=44.706
NC_035096.1	1592849	.	G	T	.	.	MAF_INRAE=26.667;MAF_USDA=40.0
NC_035096.1	1592867	.	A	C	.	.	MAF_USDA=29.167
NC_035096.1	1592916	.	A	C	.	.	MAF_USDA=2.459
NC_035096.1	1592921	.	T	G	.	.	MAF_USDA=1.639
NC_035096.1	1592932	.	C	G	.	.	MAF_USDA=1.639
NC_035096.1	1592933	.	C	T	.	.	MAF_USDA=1.639
NC_035096.1	1592934	.	A	C	.	.	MAF_USDA=1.639
NC_035096.1	1592984	.	G	A	.	.	MAF_INRAE=10.0;MAF_USDA=2.083
NC_035096.1	1592998	.	G	A	.	.	MAF_INRAE=3.333;MAF_USDA=1.765
NC_035096.1	1593009	.	C	G	.	.	MAF_INRAE=10.526
NC_035096.1	1593043	.	G	C	.	.	MAF_USDA=6.557
NC_035096.1	1593109	.	T	C	.	.	MAF_USDA=1.639
NC_035096.1	1593111	.	G	A	.	.	MAF_INRAE=2.5;MAF_USDA=9.412
NC_035096.1	1593170	.	A	G	.	.	MAF_INRAE=5.063;MAF_USDA=4.098
NC_035096.1	1593199	.	C	T	.	.	MAF_INRAE=6.962;MAF_USDA=10.588
NC_035096.1	1593202	.	A	G	.	.	MAF_USDA=4.167
NC_035096.1	1593294	.	C	A	.	.	MAF_INRAE=5.063;MAF_USDA=4.098
NC_035096.1	1593302	.	C	T	.	.	MAF_INRAE=2.5;MAF_USDA=1.639
NC_035096.1	1593303	.	G	A	.	.	MAF_USDA=14.118
NC_035096.1	1593304	.	T	C	.	.	MAF_INRAE=10.127;MAF_USDA=48.235
NC_035096.1	1593324	.	C	T	.	.	MAF_INRAE=5.063
NC_035096.1	1593371	.	A	T	.	.	MAF_INRAE=3.797;MAF_USDA=2.941
NC_035096.1	1593374	.	C	T	.	.	MAF_INRAE=15.19;MAF_USDA=2.353
NC_035096.1	1593386	.	C	T	.	.	MAF_INRAE=4.43;MAF_USDA=2.941
NC_035096.1	1593401	.	G	A	.	.	MAF_USDA=2.459
NC_035096.1	1593540	.	T	C	.	.	MAF_INRAE=26.582;MAF_USDA=34.118
NC_035096.1	1593600	.	A	G	.	.	MAF_USDA=1.639
NC_035096.1	1593662	.	C	T	.	.	MAF_USDA=2.459
NC_035096.1	1593663	.	G	T	.	.	MAF_INRAE=18.333;MAF_USDA=7.647
NC_035096.1	1593724	.	A	T	.	.	MAF_USDA=4.098
NC_035096.1	1593737	.	C	A	.	.	MAF_INRAE=10.759;MAF_USDA=5.738
NC_035096.1	1593774	.	T	C	.	.	MAF_USDA=1.765
NC_035096.1	1593820	.	C	T	.	.	MAF_USDA=3.279
NC_035096.1	1593865	.	T	G	.	.	MAF_INRAE=1.667;MAF_USDA=1.639
NC_035096.1	1593871	.	T	A	.	.	MAF_INRAE=32.278;MAF_USDA=15.294
NC_035096.1	1593879	.	A	G	.	.	MAF_INRAE=10.127;MAF_USDA=8.824
NC_035096.1	1593898	.	C	T	.	.	MAF_INRAE=10.759;MAF_USDA=5.738
NC_035096.1	1593906	.	T	G	.	.	MAF_INRAE=33.544;MAF_USDA=45.294
NC_035096.1	1593956	.	C	G	.	.	MAF_USDA=2.459
NC_035096.1	1593971	.	G	T	.	.	MAF_USDA=1.639
NC_035096.1	1593975	.	A	G	.	.	MAF_USDA=3.279
NC_035096.1	1593984	.	A	G	.	.	MAF_INRAE=29.747;MAF_USDA=37.647
NC_035096.1	1594033	.	G	C	.	.	MAF_USDA=45.833
NC_035096.1	1594035	.	T	G	.	.	MAF_INRAE=31.646;MAF_USDA=20.0
NC_035096.1	1594052	.	A	G	.	.	MAF_INRAE=32.278;MAF_USDA=25.882
NC_035096.1	1594089	.	G	A	.	.	MAF_USDA=1.639
NC_035096.1	1594120	.	G	A	.	.	MAF_INRAE=18.333
NC_035096.1	1594135	.	C	T	.	.	MAF_INRAE=18.333;MAF_USDA=5.882
NC_035096.1	1594153	.	T	C	.	.	MAF_INRAE=1.667;MAF_USDA=3.529
NC_035096.1	1594157	.	G	A	.	.	MAF_USDA=12.353
NC_035096.1	1594175	.	G	T	.	.	MAF_USDA=11.176
NC_035096.1	1594180	.	C	A	.	.	MAF_USDA=32.353
NC_035096.1	1594194	.	A	G	.	.	MAF_INRAE=3.333
NC_035096.1	1594198	.	C	A	.	.	MAF_USDA=16.393
NC_035096.1	1594200	.	C	A	.	.	MAF_INRAE=1.667
NC_035096.1	1594201	.	T	A	.	.	MAF_INRAE=1.667
NC_035096.1	1594250	.	G	A	.	.	MAF_INRAE=39.167;MAF_USDA=30.0
NC_035096.1	1594281	.	T	C	.	.	MAF_INRAE=6.962;MAF_USDA=4.706
NC_035096.1	1594283	.	A	G	.	.	MAF_INRAE=10.127
NC_035096.1	1594316	.	C	A	.	.	MAF_USDA=19.672
NC_035096.1	1594353	.	C	A	.	.	MAF_INRAE=18.333;MAF_USDA=4.118
NC_035096.1	1594376	.	CAAAT	CAAAA	.	.	MAF_USDA=37.5
NC_035096.1	1594380	.	T	A	.	.	MAF_INRAE=43.671
NC_035096.1	1594424	.	A	G	.	.	MAF_USDA=1.639
NC_035096.1	1594429	.	C	T	.	.	MAF_INRAE=6.667;MAF_USDA=35.882
NC_035096.1	1594457	.	T	C	.	.	MAF_USDA=20.492
NC_035096.1	1594461	.	A	G	.	.	MAF_INRAE=6.667;MAF_USDA=4.118
NC_035096.1	1594462	.	G	T	.	.	MAF_USDA=20.492
NC_035096.1	1594467	.	G	C	.	.	MAF_USDA=23.77
NC_035096.1	1594477	.	T	A	.	.	MAF_INRAE=5.263;MAF_USDA=4.118
NC_035096.1	1594478	.	A	G	.	.	MAF_INRAE=18.333;MAF_USDA=4.118
NC_035096.1	1594499	.	T	C	.	.	MAF_USDA=4.098
NC_035096.1	1594505	.	G	T	.	.	MAF_USDA=4.918
NC_035096.1	1594506	.	T	A	.	.	MAF_USDA=4.918
NC_035096.1	1594517	.	A	C	.	.	MAF_INRAE=36.076;MAF_USDA=31.176
NC_035096.1	1594594	.	A	G	.	.	MAF_INRAE=7.5;MAF_USDA=5.833
NC_035096.1	1594653	.	G	A	.	.	MAF_USDA=1.667
NC_035096.1	1594660	.	C	T	.	.	MAF_USDA=8.333
NC_035096.1	1594661	.	G	A	.	.	MAF_USDA=1.667
NC_035096.1	1594701	.	T	A	.	.	MAF_INRAE=25.0;MAF_USDA=38.824
NC_035096.1	1594723	.	G	A	.	.	MAF_INRAE=11.392;MAF_USDA=4.918
NC_035096.1	1594777	.	C	T	.	.	MAF_USDA=4.118
NC_035096.1	1594781	.	T	C	.	.	MAF_USDA=4.118
NC_035096.1	1594782	.	G	A	.	.	MAF_USDA=4.118
NC_035096.1	1594818	.	C	A	.	.	MAF_USDA=2.459
NC_035096.1	1594821	.	T	A	.	.	MAF_INRAE=10.759;MAF_USDA=4.098
NC_035096.1	1594826	.	C	T	.	.	MAF_INRAE=8.861;MAF_USDA=10.0
NC_035096.1	1594869	.	A	C	.	.	MAF_INRAE=17.5
NC_035096.1	1594883	.	G	T	.	.	MAF_INRAE=6.962;MAF_USDA=4.762
NC_035096.1	1594899	.	G	A	.	.	MAF_USDA=3.279
NC_035096.1	1594903	.	C	T	.	.	MAF_INRAE=6.667;MAF_USDA=42.353
NC_035096.1	1594947	.	G	A	.	.	MAF_INRAE=6.962;MAF_USDA=3.529
NC_035096.1	1594960	.	T	A	.	.	MAF_INRAE=6.667;MAF_USDA=45.833
NC_035096.1	1595023	.	T	C	.	.	MAF_USDA=10.417
NC_035096.1	1595084	.	T	A	.	.	MAF_INRAE=6.667;MAF_USDA=42.353
NC_035096.1	1595087	.	G	A	.	.	MAF_INRAE=18.333
NC_035096.1	1595107	.	G	A	.	.	MAF_INRAE=6.962;MAF_USDA=4.118
NC_035096.1	1595108	.	A	T	.	.	MAF_USDA=20.492
NC_035096.1	1595118	.	C	T	.	.	MAF_INRAE=6.667;MAF_USDA=42.353
NC_035096.1	1595187	.	A	T	.	.	MAF_USDA=20.492
NC_035096.1	1595241	.	A	G	.	.	MAF_USDA=8.235
NC_035096.1	1595245	.	C	A	.	.	MAF_INRAE=18.333;MAF_USDA=4.118
NC_035096.1	1595249	.	G	T	.	.	MAF_INRAE=6.962;MAF_USDA=4.706
NC_035096.1	1595271	.	C	A	.	.	MAF_USDA=2.353
NC_035096.1	1595306	.	G	A	.	.	MAF_INRAE=4.167;MAF_USDA=18.235
NC_035096.1	1595325	.	G	A	.	.	MAF_INRAE=2.5;MAF_USDA=12.941
NC_035096.1	1595334	.	G	T	.	.	MAF_INRAE=2.5;MAF_USDA=12.353
NC_035096.1	1595336	.	G	T	.	.	MAF_INRAE=12.025;MAF_USDA=39.412
NC_035096.1	1595341	.	G	A	.	.	MAF_INRAE=36.709;MAF_USDA=30.588
NC_035096.1	1595374	.	T	C	.	.	MAF_INRAE=8.228;MAF_USDA=10.0
NC_035096.1	1595377	.	A	G	.	.	MAF_USDA=2.083
NC_035096.1	1595389	.	G	A	.	.	MAF_INRAE=12.025;MAF_USDA=40.588
NC_035096.1	1595419	.	T	A	.	.	MAF_USDA=13.115
NC_035096.1	1595488	.	C	T	.	.	MAF_USDA=4.118
NC_035096.1	1595516	.	A	G	.	.	MAF_USDA=9.836
NC_035096.1	1595553	.	T	C	.	.	MAF_USDA=9.836
NC_035096.1	1595584	.	T	C	.	.	MAF_INRAE=19.62;MAF_USDA=8.824
NC_035096.1	1595633	.	A	G	.	.	MAF_INRAE=36.709;MAF_USDA=31.176
NC_035096.1	1595638	.	C	A	.	.	MAF_INRAE=5.263;MAF_USDA=2.083
NC_035096.1	1595664	.	C	A	.	.	MAF_INRAE=6.667
NC_035096.1	1595711	.	G	A	.	.	MAF_USDA=12.295
NC_035096.1	1595739	.	C	A	.	.	MAF_INRAE=36.076;MAF_USDA=30.0
NC_035096.1	1595763	.	C	T	.	.	MAF_USDA=5.738
NC_035096.1	1595803	.	A	T	.	.	MAF_INRAE=7.5;MAF_USDA=44.118
NC_035096.1	1595806	.	G	T	.	.	MAF_INRAE=7.5;MAF_USDA=6.557
NC_035096.1	1595826	.	C	A	.	.	MAF_USDA=2.459
NC_035096.1	1595883	.	T	A	.	.	MAF_USDA=6.25
NC_035096.1	1595885	.	A	C	.	.	MAF_INRAE=6.667;MAF_USDA=43.529
NC_035096.1	1595895	.	G	T	.	.	MAF_INRAE=31.646;MAF_USDA=12.353
NC_035096.1	1595905	.	A	C	.	.	MAF_USDA=1.639
NC_035096.1	1595910	.	T	A	.	.	MAF_INRAE=18.333;MAF_USDA=4.118
NC_035096.1	1596011	.	T	A	.	.	MAF_USDA=4.098
NC_035096.1	1596020	.	A	T	.	.	MAF_INRAE=4.167;MAF_USDA=18.235
NC_035096.1	1596044	.	C	T	.	.	MAF_INRAE=29.114;MAF_USDA=36.471
NC_035096.1	1596053	.	C	A	.	.	MAF_INRAE=2.5;MAF_USDA=12.941
NC_035096.1	1596068	.	T	A	.	.	MAF_INRAE=10.759;MAF_USDA=5.738
NC_035096.1	1596076	.	C	T	.	.	MAF_INRAE=4.167;MAF_USDA=27.059
NC_035096.1	1596091	.	G	A	.	.	MAF_INRAE=29.114;MAF_USDA=35.294
NC_035096.1	1596107	.	C	T	.	.	MAF_USDA=7.377
NC_035096.1	1596168	.	T	C	.	.	MAF_INRAE=21.053;MAF_USDA=4.918
NC_035096.1	1596178	.	A	G	.	.	MAF_INRAE=21.053;MAF_USDA=4.098
NC_035096.1	1596205	.	C	A	.	.	MAF_USDA=2.459
NC_035096.1	1596210	.	T	C	.	.	MAF_INRAE=21.053
NC_035096.1	1596213	.	G	A	.	.	MAF_USDA=21.311
NC_035096.1	1596227	.	A	C	.	.	MAF_INRAE=21.053
NC_035096.1	1596254	.	A	G	.	.	MAF_INRAE=21.053;MAF_USDA=4.098
NC_035096.1	1596257	.	G	A	.	.	MAF_USDA=41.765
NC_035096.1	1596306	.	T	C	.	.	MAF_USDA=27.059
NC_035096.1	1596311	.	A	C	.	.	MAF_USDA=12.295
NC_035096.1	1596340	.	A	C	.	.	MAF_INRAE=6.667
NC_035096.1	1596352	.	A	C	.	.	MAF_INRAE=25.316;MAF_USDA=34.118
NC_035096.1	1596353	.	G	A	.	.	MAF_INRAE=25.0;MAF_USDA=34.118
NC_035096.1	1596364	.	G	A	.	.	MAF_INRAE=6.962;MAF_USDA=4.118
NC_035096.1	1596425	.	A	C	.	.	MAF_INRAE=25.0;MAF_USDA=38.235
NC_035096.1	1596458	.	A	T	.	.	MAF_USDA=1.639
NC_035096.1	1596528	.	C	T	.	.	MAF_INRAE=6.962;MAF_USDA=4.118
NC_035096.1	1596530	.	G	T	.	.	MAF_INRAE=5.833;MAF_USDA=40.0
NC_035096.1	1596569	.	T	C	.	.	MAF_INRAE=17.5;MAF_USDA=4.118
NC_035096.1	1596579	.	T	G	.	.	MAF_INRAE=17.5;MAF_USDA=4.118
NC_035096.1	1596611	.	G	T	.	.	MAF_INRAE=5.833;MAF_USDA=45.833
NC_035096.1	1596725	.	T	A	.	.	MAF_INRAE=6.667;MAF_USDA=41.176
NC_035096.1	1596743	.	T	G	.	.	MAF_INRAE=21.053
NC_035096.1	1596750	.	A	C	.	.	MAF_INRAE=18.333;MAF_USDA=5.294
NC_035096.1	1596772	.	C	T	.	.	MAF_INRAE=10.759;MAF_USDA=8.197
NC_035096.1	1596843	.	A	T,C	.	.	MAF_INRAE=42.105
NC_035096.1	1596845	.	C	T	.	.	MAF_INRAE=22.5;MAF_USDA=17.647
NC_035096.1	1596950	.	A	G	.	.	MAF_INRAE=24.051;MAF_USDA=29.412
NC_035096.1	1597039	.	A	G	.	.	MAF_USDA=21.311
NC_035096.1	1597052	.	C	T	.	.	MAF_INRAE=13.924;MAF_USDA=24.118
NC_035096.1	1597072	.	A	C	.	.	MAF_INRAE=10.127;MAF_USDA=4.918
NC_035096.1	1597160	.	G	T	.	.	MAF_INRAE=10.759;MAF_USDA=5.738
NC_035096.1	1597197	.	C	A	.	.	MAF_INRAE=2.5;MAF_USDA=23.529
NC_035096.1	1597201	.	G	A	.	.	MAF_INRAE=2.5;MAF_USDA=23.529
NC_035096.1	1597259	.	T	C	.	.	MAF_INRAE=24.167;MAF_USDA=1.176
NC_035096.1	1597279	.	G	A	.	.	MAF_USDA=8.333
NC_035096.1	1597291	.	C	T	.	.	MAF_USDA=1.639
NC_035096.1	1597377	.	G	A	.	.	MAF_USDA=12.353
NC_035096.1	1597383	.	G	T	.	.	MAF_INRAE=6.329;MAF_USDA=3.529
NC_035096.1	1597384	.	A	G	.	.	MAF_INRAE=11.392;MAF_USDA=5.738
NC_035096.1	1597456	.	G	T	.	.	MAF_INRAE=6.962;MAF_USDA=4.118
NC_035096.1	1597482	.	G	T	.	.	MAF_INRAE=10.759;MAF_USDA=5.738
NC_035096.1	1597511	.	A	C	.	.	MAF_INRAE=5.263;MAF_USDA=4.118
NC_035096.1	1597517	.	C	G	.	.	MAF_USDA=8.824
NC_035096.1	1597519	.	A	G	.	.	MAF_USDA=4.918
NC_035096.1	1597532	.	T	A	.	.	MAF_INRAE=6.962;MAF_USDA=4.118
NC_035096.1	1597549	.	T	C	.	.	MAF_INRAE=6.962;MAF_USDA=17.647
NC_035096.1	1597563	.	A	G	.	.	MAF_USDA=3.279
NC_035096.1	1597579	.	T	A	.	.	MAF_INRAE=27.848;MAF_USDA=18.824
NC_035096.1	1597587	.	G	T	.	.	MAF_USDA=6.557
NC_035096.1	1597759	.	T	C	.	.	MAF_INRAE=20.0
NC_035096.1	1597762	.	T	G	.	.	MAF_INRAE=10.759
NC_035096.1	1597772	.	C	A	.	.	MAF_INRAE=36.076;MAF_USDA=40.588
NC_035096.1	1597773	.	C	G	.	.	MAF_USDA=1.639
NC_035096.1	1597878	.	C	T	.	.	MAF_INRAE=14.557;MAF_USDA=4.706
NC_035096.1	1597919	.	A	G	.	.	MAF_INRAE=6.962;MAF_USDA=10.0
NC_035096.1	1597926	.	A	T	.	.	MAF_INRAE=3.797
NC_035096.1	1597974	.	G	A	.	.	MAF_INRAE=12.658;MAF_USDA=33.529
NC_035096.1	1598097	.	G	C	.	.	MAF_INRAE=17.722;MAF_USDA=12.941
NC_035096.1	1598126	.	G	A	.	.	MAF_INRAE=10.759;MAF_USDA=10.656
NC_035096.1	1598139	.	T	G	.	.	MAF_INRAE=36.709;MAF_USDA=32.353
NC_035096.1	1598152	.	T	C	.	.	MAF_INRAE=10.759;MAF_USDA=11.475
NC_035096.1	1598155	.	A	C	.	.	MAF_INRAE=7.5;MAF_USDA=11.475
NC_035096.1	1598160	.	C	T	.	.	MAF_USDA=2.941
NC_035096.1	1598241	.	T	A	.	.	MAF_INRAE=10.759;MAF_USDA=11.475
NC_035096.1	1598315	.	C	T	.	.	MAF_INRAE=4.167;MAF_USDA=6.471
NC_035096.1	1598418	.	C	T	.	.	MAF_USDA=1.639
NC_035096.1	1598450	.	G	T	.	.	MAF_USDA=4.167
NC_035096.1	1598565	.	T	A	.	.	MAF_INRAE=3.333;MAF_USDA=1.639
NC_035096.1	1598655	.	T	C	.	.	MAF_INRAE=4.43;MAF_USDA=2.941
NC_035096.1	1598685	.	G	A	.	.	MAF_INRAE=3.333;MAF_USDA=1.639
NC_035096.1	1598826	.	T	C	.	.	MAF_INRAE=10.759;MAF_USDA=10.656
NC_035096.1	1598862	.	C	A	.	.	MAF_USDA=5.882
NC_035096.1	1598973	.	C	T	.	.	MAF_INRAE=3.333;MAF_USDA=8.929
NC_035096.1	1599001	.	G	T	.	.	MAF_USDA=3.279
NC_035096.1	1599002	.	G	A	.	.	MAF_INRAE=43.671
NC_035096.1	1599053	.	A	G	.	.	MAF_INRAE=23.418;MAF_USDA=29.508
NC_035096.1	1599092	.	C	G	.	.	MAF_USDA=2.459
NC_035096.1	1599117	.	T	G	.	.	MAF_USDA=3.279
NC_035096.1	1599308	.	G	A	.	.	MAF_INRAE=4.43;MAF_USDA=11.176
NC_035096.1	1599329	.	C	A	.	.	MAF_INRAE=10.526
NC_035096.1	1599408	.	T	G	.	.	MAF_USDA=2.459
NC_035096.1	1599492	.	A	C	.	.	MAF_USDA=3.279
NC_035096.1	1599580	.	T	C	.	.	MAF_INRAE=24.684;MAF_USDA=24.118
NC_035096.1	1599592	.	C	T	.	.	MAF_INRAE=24.684;MAF_USDA=24.706
NC_035096.1	1599603	.	G	T	.	.	MAF_INRAE=27.215;MAF_USDA=25.882
NC_035096.1	1599618	.	A	C	.	.	MAF_INRAE=18.333;MAF_USDA=18.852
NC_035096.1	1599619	.	A	C	.	.	MAF_USDA=1.639
NC_035096.1	1599631	.	A	G	.	.	MAF_INRAE=48.734;MAF_USDA=42.941
NC_035096.1	1599673	.	C	A	.	.	MAF_INRAE=43.038;MAF_USDA=40.0
NC_035096.1	1599706	.	C	A	.	.	MAF_INRAE=18.354;MAF_USDA=4.118
NC_035096.1	1599739	.	G	T	.	.	MAF_INRAE=21.053
NC_035096.1	1599783	.	G	A	.	.	MAF_INRAE=12.658;MAF_USDA=4.167
NC_035096.1	1599826	.	G	A	.	.	MAF_INRAE=21.053;MAF_USDA=12.295
NC_035096.1	1599841	.	G	T	.	.	MAF_USDA=1.639
NC_035096.1	1599848	.	G	T	.	.	MAF_INRAE=24.684;MAF_USDA=25.294
NC_035096.1	1599859	.	G	T	.	.	MAF_USDA=1.639
NC_035096.1	1599890	.	T	C	.	.	MAF_USDA=3.279
NC_035096.1	1599896	.	T	G	.	.	MAF_INRAE=17.5
NC_035096.1	1599912	.	A	G	.	.	MAF_INRAE=10.526;MAF_USDA=29.167
NC_035096.1	1599921	.	T	C	.	.	MAF_USDA=2.083
NC_035096.1	1599929	.	G	A	.	.	MAF_INRAE=17.722
NC_035096.1	1599930	.	T	C	.	.	MAF_INRAE=28.333
NC_035096.1	1599937	.	A	T	.	.	MAF_INRAE=22.5;MAF_USDA=31.176
NC_035096.1	1599940	.	G	C	.	.	MAF_INRAE=18.333
NC_035096.1	1599951	.	T	C	.	.	MAF_INRAE=15.823;MAF_USDA=25.294
NC_035096.1	1599968	.	C	T	.	.	MAF_INRAE=12.658;MAF_USDA=3.279
NC_035096.1	1599992	.	C	T	.	.	MAF_INRAE=4.167;MAF_USDA=22.917
NC_035096.1	1600002	.	T	G	.	.	MAF_INRAE=35.443;MAF_USDA=48.235
NC_035096.1	1600003	.	A	T	.	.	MAF_INRAE=15.0;MAF_USDA=19.412
NC_035096.1	1600020	.	C	T	.	.	MAF_USDA=1.639
NC_035096.1	1600029	.	C	T	.	.	MAF_INRAE=21.667;MAF_USDA=7.059
NC_035096.1	1600056	.	A	T	.	.	MAF_INRAE=4.167;MAF_USDA=12.353
NC_035096.1	1600077	.	A	C	.	.	MAF_INRAE=18.987;MAF_USDA=17.059
NC_035096.1	1600111	.	C	A	.	.	MAF_USDA=3.279
NC_035096.1	1600118	.	C	T	.	.	MAF_INRAE=18.333;MAF_USDA=15.574
NC_035096.1	1600250	.	C	T	.	.	MAF_INRAE=20.886;MAF_USDA=15.882
NC_035096.1	1600306	.	C	A	.	.	MAF_INRAE=19.62;MAF_USDA=17.059
NC_035096.1	1600312	.	G	T	.	.	MAF_INRAE=12.658;MAF_USDA=9.016
NC_035096.1	1600325	.	G	T	.	.	MAF_USDA=3.279
NC_035096.1	1600381	.	C	T	.	.	MAF_INRAE=2.5
NC_035096.1	1600390	.	T	G	.	.	MAF_INRAE=22.152;MAF_USDA=15.882
NC_035096.1	1600411	.	C	T	.	.	MAF_USDA=2.083
NC_035096.1	1600472	.	C	T	.	.	MAF_USDA=25.0
NC_035096.1	1600485	.	C	A	.	.	MAF_USDA=1.639
NC_035096.1	1600504	.	A	C	.	.	MAF_INRAE=31.579;MAF_USDA=38.824
NC_035096.1	1600514	.	G	C	.	.	MAF_USDA=3.279
NC_035096.1	1600554	.	C	T	.	.	MAF_INRAE=4.43;MAF_USDA=8.824
NC_035096.1	1600557	.	C	T	.	.	MAF_INRAE=4.167;MAF_USDA=9.412
NC_035096.1	1600559	.	A	G	.	.	MAF_USDA=10.0
NC_035096.1	1600571	.	C	T	.	.	MAF_USDA=15.882
NC_035096.1	1600578	.	G	A	.	.	MAF_USDA=1.176
NC_035096.1	1600584	.	G	A	.	.	MAF_USDA=4.098
NC_035096.1	1600602	.	G	T	.	.	MAF_USDA=3.529
NC_035096.1	1600645	.	T	C	.	.	MAF_USDA=4.098
NC_035096.1	1600695	.	G	A	.	.	MAF_INRAE=6.962
NC_035096.1	1600711	.	T	G	.	.	MAF_INRAE=3.797;MAF_USDA=9.412
NC_035096.1	1600746	.	C	T	.	.	MAF_USDA=1.639
NC_035096.1	1600777	.	G	A	.	.	MAF_INRAE=18.987;MAF_USDA=22.353
NC_035096.1	1600779	.	G	A	.	.	MAF_INRAE=2.5
NC_035096.1	1600786	.	G	A	.	.	MAF_USDA=2.459
NC_035096.1	1600845	.	A	T	.	.	MAF_INRAE=17.722;MAF_USDA=17.059
NC_035096.1	1600849	.	G	A	.	.	MAF_INRAE=22.785;MAF_USDA=33.529
NC_035096.1	1600868	.	T	A	.	.	MAF_INRAE=39.241;MAF_USDA=28.235
NC_035096.1	1600879	.	T	C	.	.	MAF_INRAE=39.241;MAF_USDA=28.235
NC_035096.1	1600934	.	G	T	.	.	MAF_INRAE=5.063;MAF_USDA=4.167
NC_035096.1	1600960	.	C	T	.	.	MAF_INRAE=15.789;MAF_USDA=8.824
NC_035096.1	1600976	.	A	C	.	.	MAF_USDA=3.279
NC_035096.1	1601056	.	A	T	.	.	MAF_INRAE=10.526;MAF_USDA=5.882
NC_035096.1	1601080	.	G	A	.	.	MAF_INRAE=37.975;MAF_USDA=28.235
NC_035096.1	1601089	.	T	A	.	.	MAF_USDA=1.639
NC_035096.1	1601095	.	G	C	.	.	MAF_USDA=4.098
NC_035096.1	1601166	.	G	A	.	.	MAF_INRAE=18.333
NC_035096.1	1601197	.	A	T	.	.	MAF_INRAE=18.333;MAF_USDA=12.295
NC_035096.1	1601199	.	G	T	.	.	MAF_USDA=2.083
NC_035096.1	1601228	.	C	T	.	.	MAF_INRAE=1.667;MAF_USDA=1.765
NC_035096.1	1601229	.	A	G	.	.	MAF_INRAE=1.667;MAF_USDA=1.765
NC_035096.1	1601233	.	G	A	.	.	MAF_USDA=4.098
NC_035096.1	1601235	.	T	A	.	.	MAF_USDA=4.098
NC_035096.1	1601240	.	A	G	.	.	MAF_USDA=2.083
NC_035096.1	1601297	.	G	A	.	.	MAF_INRAE=20.886;MAF_USDA=16.471
NC_035096.1	1601301	.	T	A	.	.	MAF_INRAE=2.5
NC_035096.1	1601308	.	G	T	.	.	MAF_INRAE=20.886;MAF_USDA=20.833
NC_035096.1	1601309	.	G	T	.	.	MAF_USDA=2.083
NC_035096.1	1601351	.	G	A	.	.	MAF_USDA=3.279
NC_035096.1	1601386	.	A	C	.	.	MAF_USDA=3.279
NC_035096.1	1601389	.	G	A	.	.	MAF_USDA=3.279
NC_035096.1	1601415	.	G	A	.	.	MAF_USDA=3.279
NC_035096.1	1601527	.	T	A	.	.	MAF_USDA=3.279
NC_035096.1	1601542	.	G	C	.	.	MAF_INRAE=17.5;MAF_USDA=12.295
NC_035096.1	1601544	.	C	A	.	.	MAF_USDA=2.459
NC_035096.1	1601553	.	C	G	.	.	MAF_INRAE=17.5;MAF_USDA=12.295
NC_035096.1	1601615	.	T	C	.	.	MAF_INRAE=18.333;MAF_USDA=12.295
NC_035096.1	1601714	.	G	T	.	.	MAF_USDA=3.529
NC_035096.1	1601732	.	G	T	.	.	MAF_USDA=1.639
NC_035096.1	1601884	.	C	T	.	.	MAF_USDA=4.098
NC_035096.1	1601888	.	C	T	.	.	MAF_USDA=10.0
NC_035096.1	1602004	.	C	T	.	.	MAF_INRAE=15.789;MAF_USDA=5.294
NC_035096.1	1602025	.	G	C	.	.	MAF_INRAE=1.667
NC_035096.1	1602041	.	A	G	.	.	MAF_INRAE=2.5
NC_035096.1	1602042	.	T	C	.	.	MAF_USDA=10.0
NC_035096.1	1602140	.	C	T	.	.	MAF_USDA=10.588
NC_035096.1	1602141	.	G	A	.	.	MAF_INRAE=4.43;MAF_USDA=10.0
NC_035096.1	1602158	.	C	T	.	.	MAF_INRAE=4.43;MAF_USDA=10.0
NC_035096.1	1602215	.	C	T	.	.	MAF_INRAE=31.579;MAF_USDA=1.639
NC_035096.1	1602251	.	C	T	.	.	MAF_INRAE=24.167;MAF_USDA=12.941
NC_035096.1	1602271	.	A	T	.	.	MAF_INRAE=1.667
NC_035096.1	1602272	.	A	T	.	.	MAF_USDA=10.0
NC_035096.1	1602299	.	T	G	.	.	MAF_INRAE=21.519;MAF_USDA=25.882
NC_035096.1	1602307	.	C	A	.	.	MAF_INRAE=5.063;MAF_USDA=4.167
NC_035096.1	1602549	.	C	A	.	.	MAF_INRAE=4.43;MAF_USDA=29.167
NC_035096.1	1602592	.	T	A	.	.	MAF_INRAE=48.101
NC_035096.1	1602595	.	G	T	.	.	MAF_USDA=20.833
NC_035096.1	1602621	.	G	A	.	.	MAF_INRAE=18.354;MAF_USDA=34.706
NC_035096.1	1602643	.	G	A	.	.	MAF_INRAE=18.354;MAF_USDA=39.412
NC_035096.1	1602731	.	C	T	.	.	MAF_USDA=10.0
NC_035096.1	1602732	.	G	A	.	.	MAF_USDA=10.0
NC_035096.1	1602737	.	C	A	.	.	MAF_INRAE=22.152;MAF_USDA=21.765
NC_035096.1	1602760	.	C	A	.	.	MAF_INRAE=1.667;MAF_USDA=4.918
NC_035096.1	1602811	.	C	T	.	.	MAF_INRAE=3.165
NC_035096.1	1602863	.	A	G	.	.	MAF_INRAE=4.43;MAF_USDA=20.0
NC_035096.1	1602907	.	T	C	.	.	MAF_USDA=10.0
NC_035096.1	1602936	.	C	A	.	.	MAF_INRAE=20.833;MAF_USDA=2.083
NC_035096.1	1602942	.	C	T	.	.	MAF_USDA=10.588
NC_035096.1	1602952	.	T	A	.	.	MAF_INRAE=5.263;MAF_USDA=4.167
NC_035096.1	1602953	.	A	G	.	.	MAF_INRAE=1.667;MAF_USDA=9.412
NC_035096.1	1603061	.	G	A	.	.	MAF_USDA=10.0
NC_035096.1	1603063	.	A	C	.	.	MAF_USDA=3.529
NC_035096.1	1603081	.	T	C	.	.	MAF_USDA=4.098
NC_035096.1	1603119	.	C	T	.	.	MAF_USDA=10.0
NC_035096.1	1603164	.	T	G	.	.	MAF_USDA=10.0
NC_035096.1	1603225	.	T	A	.	.	MAF_INRAE=5.696;MAF_USDA=5.882
NC_035096.1	1603281	.	C	A	.	.	MAF_USDA=3.279
NC_035096.1	1603318	.	C	T	.	.	MAF_USDA=16.471
NC_035096.1	1603439	.	T	C	.	.	MAF_USDA=7.377
NC_035096.1	1603460	.	G	A	.	.	MAF_USDA=7.059
NC_035096.1	1603488	.	A	C	.	.	MAF_USDA=3.279
NC_035096.1	1603514	.	G	A	.	.	MAF_USDA=7.377
NC_035096.1	1603542	.	G	A	.	.	MAF_USDA=2.459
NC_035096.1	1603549	.	A	G	.	.	MAF_INRAE=17.722
NC_035096.1	1603597	.	A	G	.	.	MAF_USDA=4.918
NC_035096.1	1603600	.	T	G	.	.	MAF_USDA=2.459
NC_035096.1	1603609	.	G	A	.	.	MAF_USDA=2.459
NC_035096.1	1603612	.	C	A	.	.	MAF_USDA=2.459
NC_035096.1	1603629	.	G	A	.	.	MAF_INRAE=16.667;MAF_USDA=22.941
NC_035096.1	1603670	.	T	G	.	.	MAF_USDA=2.459
NC_035096.1	1603690	.	G	T	.	.	MAF_USDA=1.639
NC_035096.1	1603709	.	A	G	.	.	MAF_USDA=8.197
NC_035096.1	1603720	.	A	G	.	.	MAF_INRAE=4.43
NC_035096.1	1603729	.	A	G	.	.	MAF_USDA=4.098
NC_035096.1	1603750	.	C	T	.	.	MAF_INRAE=17.722;MAF_USDA=35.119
NC_035096.1	1603756	.	C	A	.	.	MAF_USDA=1.667
NC_035096.1	1603778	.	T	G	.	.	MAF_INRAE=26.316;MAF_USDA=34.524
NC_035096.1	1603787	.	G	A	.	.	MAF_USDA=1.667
NC_035096.1	1603842	.	G	A	.	.	MAF_USDA=1.667
NC_035096.1	1603848	.	G	A	.	.	MAF_INRAE=15.789;MAF_USDA=7.5
NC_035096.1	1603880	.	T	C	.	.	MAF_USDA=1.667
NC_035096.1	1603926	.	G	A	.	.	MAF_USDA=11.017
NC_035096.1	1603961	.	C	G	.	.	MAF_INRAE=5.263;MAF_USDA=2.083
NC_035096.1	1603981	.	G	A	.	.	MAF_USDA=2.459
NC_035096.1	1604006	.	C	G	.	.	MAF_INRAE=5.063;MAF_USDA=4.167
NC_035096.1	1604014	.	G	A	.	.	MAF_USDA=1.639
NC_035096.1	1604016	.	C	A	.	.	MAF_USDA=3.279
NC_035096.1	1604024	.	C	T	.	.	MAF_INRAE=19.167;MAF_USDA=36.471
NC_035096.1	1604025	.	G	T	.	.	MAF_USDA=1.639
NC_035096.1	1604080	.	C	T	.	.	MAF_INRAE=28.481
NC_035096.1	1604081	.	A	C	.	.	MAF_INRAE=34.167;MAF_USDA=8.333
NC_035096.1	1604082	.	A	T	.	.	MAF_USDA=5.882
NC_035096.1	1604086	.	A	C	.	.	MAF_INRAE=44.304
NC_035096.1	1604088	.	C	T	.	.	MAF_INRAE=34.167;MAF_USDA=7.647
NC_035096.1	1604089	.	A	G	.	.	MAF_INRAE=49.167;MAF_USDA=11.176
NC_035096.1	1604104	.	C	A	.	.	MAF_INRAE=1.667
NC_035096.1	1604131	.	A	G	.	.	MAF_INRAE=24.684
NC_035096.1	1604180	.	G	A	.	.	MAF_USDA=2.459
NC_035096.1	1604185	.	C	T	.	.	MAF_INRAE=31.646;MAF_USDA=43.75
NC_035096.1	1604297	.	C	A	.	.	MAF_USDA=24.706
NC_035096.1	1604348	.	C	T	.	.	MAF_USDA=4.706
NC_035096.1	1604378	.	C	T	.	.	MAF_INRAE=6.962;MAF_USDA=15.294
NC_035096.1	1604427	.	G	C	.	.	MAF_INRAE=6.962;MAF_USDA=15.294
NC_035096.1	1604498	.	G	C	.	.	MAF_INRAE=45.57;MAF_USDA=42.353
NC_035096.1	1604531	.	G	A	.	.	MAF_INRAE=3.333
NC_035096.1	1604621	.	G	T	.	.	MAF_USDA=8.333
NC_035096.1	1604623	.	G	A	.	.	MAF_INRAE=4.43;MAF_USDA=9.412
NC_035096.1	1604646	.	G	A	.	.	MAF_INRAE=1.667;MAF_USDA=5.294
NC_035096.1	1604653	.	C	A	.	.	MAF_INRAE=23.418;MAF_USDA=44.118
NC_035096.1	1604734	.	C	G	.	.	MAF_INRAE=21.053;MAF_USDA=8.197
NC_035096.1	1604757	.	G	A	.	.	MAF_INRAE=18.354;MAF_USDA=27.059
NC_035096.1	1604770	.	T	A	.	.	MAF_INRAE=18.333;MAF_USDA=3.279
NC_035096.1	1604825	.	A	T	.	.	MAF_INRAE=15.19;MAF_USDA=8.235
NC_035096.1	1604871	.	C	T	.	.	MAF_USDA=2.459
NC_035096.1	1604872	.	G	T	.	.	MAF_INRAE=17.722
NC_035096.1	1604873	.	C	A	.	.	MAF_USDA=4.706
NC_035096.1	1604874	.	T	A	.	.	MAF_USDA=4.706
NC_035096.1	1604875	.	C	A	.	.	MAF_USDA=4.706
NC_035096.1	1604876	.	T	A	.	.	MAF_USDA=4.706
NC_035096.1	1604879	.	T	C	.	.	MAF_INRAE=10.526;MAF_USDA=21.176
NC_035096.1	1605021	.	C	T	.	.	MAF_INRAE=10.526;MAF_USDA=2.5
NC_035096.1	1605038	.	A	G	.	.	MAF_INRAE=16.667;MAF_USDA=3.333
NC_035096.1	1605049	.	C	A	.	.	MAF_INRAE=10.526;MAF_USDA=18.452
NC_035096.1	1605099	.	T	C	.	.	MAF_INRAE=41.772;MAF_USDA=30.0
NC_035096.1	1605102	.	A	C	.	.	MAF_INRAE=5.263;MAF_USDA=2.083
NC_035096.1	1605171	.	C	T	.	.	MAF_INRAE=6.962;MAF_USDA=9.016
NC_035096.1	1605218	.	A	G	.	.	MAF_INRAE=21.053;MAF_USDA=20.833
NC_035096.1	1605247	.	C	T	.	.	MAF_INRAE=39.241;MAF_USDA=10.0
NC_035096.1	1605260	.	A	T	.	.	MAF_USDA=2.459
NC_035096.1	1605327	.	T	G	.	.	MAF_INRAE=40.506;MAF_USDA=40.588
NC_035096.1	1605390	.	C	G	.	.	MAF_USDA=7.377
NC_035096.1	1605405	.	C	A	.	.	MAF_USDA=2.353
NC_035096.1	1605453	.	G	C	.	.	MAF_INRAE=18.333;MAF_USDA=4.098
NC_035096.1	1605494	.	G	A	.	.	MAF_USDA=12.353
NC_035096.1	1605506	.	A	G	.	.	MAF_INRAE=14.557;MAF_USDA=6.471
NC_035096.1	1605593	.	C	T	.	.	MAF_INRAE=10.526;MAF_USDA=18.235
NC_035096.1	1605612	.	A	C	.	.	MAF_INRAE=37.975;MAF_USDA=12.941
NC_035096.1	1605667	.	C	T	.	.	MAF_INRAE=19.167
NC_035096.1	1605686	.	C	T	.	.	MAF_INRAE=10.759
NC_035096.1	1605702	.	C	T	.	.	MAF_INRAE=10.526;MAF_USDA=7.5
NC_035096.1	1605717	.	C	A	.	.	MAF_INRAE=31.646;MAF_USDA=2.381
NC_035096.1	1605728	.	G	A	.	.	MAF_INRAE=18.987;MAF_USDA=26.786
NC_035096.1	1605772	.	T	C	.	.	MAF_INRAE=6.962;MAF_USDA=10.833
NC_035096.1	1605788	.	T	C	.	.	MAF_INRAE=17.5;MAF_USDA=3.333
NC_035096.1	1605818	.	T	A	.	.	MAF_USDA=3.333
NC_035096.1	1605858	.	A	C	.	.	MAF_USDA=5.952
NC_035096.1	1605862	.	T	C	.	.	MAF_USDA=1.667
NC_035096.1	1605863	.	T	G	.	.	MAF_INRAE=25.949;MAF_USDA=44.643
NC_035096.1	1605870	.	T	C	.	.	MAF_INRAE=38.608;MAF_USDA=17.857
NC_035096.1	1605881	.	C	T	.	.	MAF_INRAE=18.333;MAF_USDA=3.333
NC_035096.1	1605900	.	C	T	.	.	MAF_USDA=7.143
NC_035096.1	1605901	.	G	A	.	.	MAF_INRAE=15.19;MAF_USDA=3.571
NC_035096.1	1605921	.	A	G	.	.	MAF_INRAE=18.333
NC_035096.1	1605933	.	C	T	.	.	MAF_INRAE=10.526;MAF_USDA=14.286
NC_035096.1	1605935	.	A	T	.	.	MAF_INRAE=18.333;MAF_USDA=4.167
NC_035096.1	1605938	.	T	G	.	.	MAF_INRAE=5.063;MAF_USDA=2.976
NC_035096.1	1606011	.	A	G	.	.	MAF_INRAE=18.987;MAF_USDA=17.857
NC_035096.1	1606087	.	A	G	.	.	MAF_INRAE=18.987;MAF_USDA=25.595
NC_035096.1	1606088	.	C	T	.	.	MAF_USDA=5.0
NC_035096.1	1606090	.	C	T	.	.	MAF_USDA=1.667
NC_035096.1	1606093	.	C	T	.	.	MAF_INRAE=15.789;MAF_USDA=5.357
NC_035096.1	1606106	.	C	T	.	.	MAF_USDA=1.667
NC_035096.1	1606144	.	G	A	.	.	MAF_INRAE=20.886
NC_035096.1	1606160	.	G	A	.	.	MAF_INRAE=38.608;MAF_USDA=17.262
NC_035096.1	1606204	.	G	T	.	.	MAF_INRAE=37.975;MAF_USDA=5.952
NC_035096.1	1606211	.	A	T	.	.	MAF_USDA=2.5
NC_035096.1	1606219	.	T	C	.	.	MAF_USDA=10.119
NC_035096.1	1606281	.	G	C	.	.	MAF_INRAE=18.987;MAF_USDA=18.452
NC_035096.1	1606310	.	T	C	.	.	MAF_INRAE=26.316;MAF_USDA=11.667
NC_035096.1	1606346	.	C	T	.	.	MAF_INRAE=18.333;MAF_USDA=2.5
NC_035096.1	1606381	.	G	T	.	.	MAF_INRAE=38.608;MAF_USDA=9.524
NC_035096.1	1606401	.	A	G	.	.	MAF_INRAE=18.987;MAF_USDA=30.952
NC_035096.1	1606411	.	A	T	.	.	MAF_INRAE=45.57;MAF_USDA=39.286
NC_035096.1	1606423	.	C	T	.	.	MAF_USDA=14.583
NC_035096.1	1606461	.	C	T	.	.	MAF_USDA=9.524
NC_035096.1	1606465	.	A	G	.	.	MAF_INRAE=18.987;MAF_USDA=15.476
NC_035096.1	1606500	.	G	T	.	.	MAF_INRAE=12.658;MAF_USDA=20.238
NC_035096.1	1606523	.	C	T	.	.	MAF_USDA=5.952
NC_035096.1	1606531	.	G	A	.	.	MAF_USDA=2.5
NC_035096.1	1606543	.	C	T	.	.	MAF_USDA=9.524
NC_035096.1	1606559	.	A	G	.	.	MAF_INRAE=10.526;MAF_USDA=6.667
NC_035096.1	1606635	.	T	G	.	.	MAF_INRAE=21.053;MAF_USDA=14.286
NC_035096.1	1606636	.	A	T	.	.	MAF_USDA=8.929
NC_035096.1	1606646	.	G	A	.	.	MAF_INRAE=21.053;MAF_USDA=14.881
NC_035096.1	1606723	.	G	A	.	.	MAF_INRAE=45.833;MAF_USDA=24.167
NC_035096.1	1606727	.	C	A	.	.	MAF_INRAE=45.833;MAF_USDA=17.5
NC_035096.1	1606737	.	G	C	.	.	MAF_INRAE=45.833
NC_035096.1	1606742	.	G	C	.	.	MAF_INRAE=45.833;MAF_USDA=33.333
NC_035096.1	1606755	.	G	A	.	.	MAF_INRAE=21.519;MAF_USDA=20.833
NC_035096.1	1606785	.	TCGTATT	TCGTATA	.	.	MAF_USDA=42.857
NC_035096.1	1606873	.	A	C	.	.	MAF_INRAE=39.241;MAF_USDA=5.357
NC_035096.1	1606919	.	A	C	.	.	MAF_USDA=5.0
NC_035096.1	1606957	.	G	T	.	.	MAF_INRAE=15.789
NC_035096.1	1606968	.	C	A	.	.	MAF_INRAE=5.263;MAF_USDA=4.167
NC_035096.1	1607015	.	G	A	.	.	MAF_USDA=12.5
NC_035096.1	1607104	.	T	A	.	.	MAF_INRAE=44.304;MAF_USDA=26.19
NC_035096.1	1607106	.	T	G	.	.	MAF_INRAE=18.333;MAF_USDA=10.833
NC_035096.1	1607110	.	A	G	.	.	MAF_INRAE=18.333;MAF_USDA=10.833
NC_035096.1	1607134	.	G	A	.	.	MAF_INRAE=14.557;MAF_USDA=6.548
NC_035096.1	1607163	.	C	G	.	.	MAF_INRAE=46.835;MAF_USDA=21.429
NC_035096.1	1607207	.	A	G	.	.	MAF_USDA=4.918
NC_035096.1	1607216	.	T	C	.	.	MAF_INRAE=21.053;MAF_USDA=18.824
NC_035096.1	1607255	.	G	A	.	.	MAF_INRAE=39.241;MAF_USDA=5.357
NC_035096.1	1607262	.	C	G	.	.	MAF_INRAE=21.053;MAF_USDA=15.06
NC_035096.1	1607272	.	A	T	.	.	MAF_INRAE=45.57
NC_035096.1	1607280	.	AGC	AGT	.	.	MAF_USDA=4.167
NC_035096.1	1607283	.	G	A	.	.	MAF_INRAE=31.646;MAF_USDA=4.167
NC_035096.1	1607313	.	G	A	.	.	MAF_USDA=4.167
NC_035096.1	1607326	.	C	T	.	.	MAF_INRAE=13.291;MAF_USDA=4.167
NC_035096.1	1607333	.	A	G	.	.	MAF_INRAE=18.354;MAF_USDA=22.917
NC_035096.1	1607343	.	T	C	.	.	MAF_INRAE=31.579;MAF_USDA=39.583
NC_035096.1	1607344	.	G	T	.	.	MAF_USDA=8.333
NC_035096.1	1607362	.	T	G	.	.	MAF_INRAE=26.316;MAF_USDA=35.417
NC_035096.1	1607366	.	G	A	.	.	MAF_USDA=1.695
NC_035096.1	1607380	.	C	T	.	.	MAF_USDA=2.083
NC_035096.1	1607385	.	A	T	.	.	MAF_INRAE=22.152;MAF_USDA=38.69
NC_035096.1	1607392	.	C	T	.	.	MAF_USDA=2.381
NC_035096.1	1607398	.	A	C	.	.	MAF_USDA=4.167
NC_035096.1	1607409	.	T	C	.	.	MAF_INRAE=8.228;MAF_USDA=14.286
NC_035096.1	1607417	.	C	T	.	.	MAF_USDA=3.571
NC_035096.1	1607425	.	G	T	.	.	MAF_INRAE=40.506;MAF_USDA=41.071
NC_035096.1	1607477	.	C	T	.	.	MAF_INRAE=47.468;MAF_USDA=23.81
NC_035096.1	1607478	.	G	A	.	.	MAF_USDA=8.333
NC_035096.1	1607511	.	C	T	.	.	MAF_USDA=2.083
NC_035096.1	1607545	.	T	G	.	.	MAF_INRAE=34.211;MAF_USDA=18.452
NC_035096.1	1607559	.	A	G	.	.	MAF_USDA=19.643
NC_035096.1	1607579	.	T	C	.	.	MAF_INRAE=50.0;MAF_USDA=27.381
NC_035096.1	1607596	.	G	A	.	.	MAF_INRAE=16.456;MAF_USDA=16.667
NC_035096.1	1607606	.	G	A	.	.	MAF_USDA=20.238
NC_035096.1	1607628	.	G	A	.	.	MAF_USDA=1.786
NC_035096.1	1607709	.	T	C	.	.	MAF_INRAE=37.975;MAF_USDA=38.095
NC_035096.1	1607729	.	T	C	.	.	MAF_USDA=1.667
NC_035096.1	1607732	.	G	A	.	.	MAF_INRAE=18.354;MAF_USDA=38.69
NC_035096.1	1607833	.	T	C	.	.	MAF_USDA=4.167
NC_035096.1	1607836	.	T	A	.	.	MAF_INRAE=36.709;MAF_USDA=16.667
NC_035096.1	1607837	.	A	C	.	.	MAF_USDA=3.333
NC_035096.1	1607842	.	T	G	.	.	MAF_INRAE=10.526
NC_035096.1	1607916	.	C	T	.	.	MAF_INRAE=44.937;MAF_USDA=39.881
NC_035096.1	1607919	.	C	T	.	.	MAF_INRAE=3.333;MAF_USDA=4.167
NC_035096.1	1607949	.	C	T	.	.	MAF_INRAE=18.354;MAF_USDA=38.824
NC_035096.1	1607954	.	G	C	.	.	MAF_INRAE=22.152;MAF_USDA=4.118
NC_035096.1	1607957	.	C	T	.	.	MAF_USDA=4.167
NC_035096.1	1607968	.	C	A	.	.	MAF_INRAE=18.333;MAF_USDA=4.918
NC_035096.1	1607975	.	A	C	.	.	MAF_USDA=2.083
NC_035096.1	1608093	.	T	A	.	.	MAF_INRAE=19.167
NC_035096.1	1608094	.	T	G	.	.	MAF_USDA=1.667
NC_035096.1	1608095	.	C	A	.	.	MAF_USDA=7.059
NC_035096.1	1608097	.	C	A	.	.	MAF_USDA=2.083
NC_035096.1	1608098	.	A	G	.	.	MAF_INRAE=2.5
NC_035096.1	1608164	.	G	C	.	.	MAF_USDA=1.639
NC_035096.1	1608194	.	T	C	.	.	MAF_USDA=8.333
NC_035096.1	1608211	.	A	T	.	.	MAF_INRAE=39.873;MAF_USDA=34.118
NC_035096.1	1608226	.	G	A	.	.	MAF_INRAE=13.291;MAF_USDA=4.098
NC_035096.1	1608233	.	G	T	.	.	MAF_INRAE=2.5;MAF_USDA=10.0
NC_035096.1	1608234	.	G	T	.	.	MAF_INRAE=2.5;MAF_USDA=10.588
NC_035096.1	1608257	.	A	G	.	.	MAF_USDA=8.333
NC_035096.1	1608265	.	A	G	.	.	MAF_INRAE=5.063;MAF_USDA=4.167
NC_035096.1	1608268	.	T	C	.	.	MAF_USDA=3.529
NC_035096.1	1608274	.	G	C	.	.	MAF_USDA=7.059
NC_035096.1	1608289	.	T	G	.	.	MAF_USDA=3.529
NC_035096.1	1608356	.	C	T	.	.	MAF_INRAE=1.667;MAF_USDA=8.824
NC_035096.1	1608376	.	G	T	.	.	MAF_INRAE=12.658;MAF_USDA=7.377
NC_035096.1	1608426	.	T	A	.	.	MAF_INRAE=49.367;MAF_USDA=40.588
NC_035096.1	1608480	.	G	C	.	.	MAF_INRAE=24.051;MAF_USDA=16.471
NC_035096.1	1608518	.	C	A	.	.	MAF_INRAE=2.5;MAF_USDA=2.459
NC_035096.1	1608533	.	T	C	.	.	MAF_INRAE=24.167
NC_035096.1	1608545	.	G	A	.	.	MAF_USDA=5.738
NC_035096.1	1608575	.	C	T	.	.	MAF_USDA=4.098
NC_035096.1	1608583	.	G	T	.	.	MAF_USDA=4.918
NC_035096.1	1608603	.	A	G	.	.	MAF_INRAE=18.333;MAF_USDA=13.115
NC_035096.1	1608630	.	C	T	.	.	MAF_INRAE=29.114;MAF_USDA=27.647
NC_035096.1	1608665	.	C	G	.	.	MAF_USDA=14.583
NC_035096.1	1608673	.	C	T	.	.	MAF_USDA=4.918
NC_035096.1	1608703	.	C	T	.	.	MAF_INRAE=5.263;MAF_USDA=2.083
NC_035096.1	1608738	.	C	T	.	.	MAF_INRAE=4.167
NC_035096.1	1608746	.	G	C	.	.	MAF_INRAE=9.494;MAF_USDA=16.393
NC_035096.1	1608831	.	G	A	.	.	MAF_INRAE=6.962;MAF_USDA=2.459
NC_035096.1	1608840	.	T	G	.	.	MAF_USDA=2.083
NC_035096.1	1608876	.	C	T	.	.	MAF_INRAE=18.333;MAF_USDA=12.295
NC_035096.1	1608877	.	G	A	.	.	MAF_INRAE=34.177;MAF_USDA=12.941
NC_035096.1	1608886	.	T	A	.	.	MAF_USDA=3.529
NC_035096.1	1608887	.	C	T	.	.	MAF_USDA=3.529
NC_035096.1	1608947	.	T	G	.	.	MAF_INRAE=37.975;MAF_USDA=37.059
NC_035096.1	1608964	.	G	C	.	.	MAF_USDA=6.471
NC_035096.1	1608973	.	T	C	.	.	MAF_INRAE=40.0;MAF_USDA=15.882
NC_035096.1	1608984	.	G	C	.	.	MAF_INRAE=3.333;MAF_USDA=4.118
NC_035096.1	1608991	.	G	A	.	.	MAF_INRAE=5.263;MAF_USDA=4.706
NC_035096.1	1608992	.	C	A	.	.	MAF_INRAE=21.667;MAF_USDA=6.471
NC_035096.1	1609036	.	C	A	.	.	MAF_INRAE=5.263;MAF_USDA=14.118
NC_035096.1	1609046	.	A	C	.	.	MAF_USDA=4.918
NC_035096.1	1609059	.	C	T	.	.	MAF_INRAE=18.333;MAF_USDA=13.934
NC_035096.1	1609076	.	C	A	.	.	MAF_INRAE=18.333;MAF_USDA=4.918
NC_035096.1	1609079	.	C	A	.	.	MAF_USDA=4.918
NC_035096.1	1609081	.	A	C	.	.	MAF_INRAE=18.333
NC_035096.1	1609083	.	G	T	.	.	MAF_INRAE=18.333
NC_035096.1	1609085	.	A	T	.	.	MAF_INRAE=18.333
NC_035096.1	1609087	.	C	A	.	.	MAF_INRAE=18.333
NC_035096.1	1609175	.	G	A	.	.	MAF_USDA=2.459
NC_035096.1	1609215	.	G	A	.	.	MAF_USDA=3.279
NC_035096.1	1609232	.	A	G	.	.	MAF_USDA=10.656
NC_035096.1	1609241	.	A	G	.	.	MAF_USDA=9.836
NC_035096.1	1609251	.	C	T	.	.	MAF_USDA=18.235
NC_035096.1	1609257	.	T	G	.	.	MAF_USDA=15.882
NC_035096.1	1609264	.	C	T	.	.	MAF_USDA=8.824
NC_035096.1	1609265	.	G	T	.	.	MAF_USDA=3.279
NC_035096.1	1609271	.	C	A	.	.	MAF_USDA=18.824
NC_035096.1	1609298	.	A	G	.	.	MAF_INRAE=22.5;MAF_USDA=47.647
NC_035096.1	1609302	.	A	G	.	.	MAF_USDA=17.213
NC_035096.1	1609307	.	C	T	.	.	MAF_USDA=18.824
NC_035096.1	1609333	.	C	T	.	.	MAF_USDA=2.083
NC_035096.1	1609344	.	C	T	.	.	MAF_USDA=12.5
NC_035096.1	1609371	.	C	A	.	.	MAF_USDA=10.417
NC_035096.1	1609377	.	G	A	.	.	MAF_USDA=13.934
NC_035096.1	1609388	.	A	G	.	.	MAF_INRAE=1.667;MAF_USDA=13.115
NC_035096.1	1609398	.	G	A	.	.	MAF_USDA=10.0
NC_035096.1	1609444	.	C	T	.	.	MAF_USDA=11.475
NC_035096.1	1609445	.	T	G	.	.	MAF_USDA=12.295
NC_035096.1	1609448	.	G	T	.	.	MAF_USDA=4.098
NC_035096.1	1609455	.	G	A	.	.	MAF_INRAE=16.667;MAF_USDA=4.706
NC_035096.1	1609458	.	G	A	.	.	MAF_INRAE=18.333
NC_035096.1	1609495	.	A	T	.	.	MAF_USDA=3.279
NC_035096.1	1609508	.	C	T	.	.	MAF_INRAE=18.333;MAF_USDA=12.295
NC_035096.1	1609528	.	G	A	.	.	MAF_USDA=2.941
NC_035096.1	1609547	.	C	T	.	.	MAF_INRAE=22.152;MAF_USDA=28.824
NC_035096.1	1609548	.	C	A	.	.	MAF_INRAE=3.333;MAF_USDA=4.118
NC_035096.1	1609555	.	A	C	.	.	MAF_USDA=5.882
NC_035096.1	1609576	.	T	C	.	.	MAF_INRAE=13.924;MAF_USDA=38.824
NC_035096.1	1609600	.	A	G	.	.	MAF_INRAE=13.924
NC_035096.1	1609606	.	C	A	.	.	MAF_USDA=1.639
NC_035096.1	1609607	.	A	C	.	.	MAF_INRAE=13.924;MAF_USDA=38.235
NC_035096.1	1609635	.	C	A	.	.	MAF_INRAE=3.333;MAF_USDA=4.118
NC_035096.1	1609638	.	T	A	.	.	MAF_INRAE=11.392;MAF_USDA=17.059
NC_035096.1	1609648	.	A	C	.	.	MAF_INRAE=11.392;MAF_USDA=16.471
NC_035096.1	1609673	.	C	A	.	.	MAF_INRAE=11.392;MAF_USDA=28.235
NC_035096.1	1609690	.	A	G	.	.	MAF_USDA=3.529
NC_035096.1	1609710	.	T	G	.	.	MAF_INRAE=5.263;MAF_USDA=2.083
NC_035096.1	1609712	.	T	C	.	.	MAF_USDA=4.706
NC_035096.1	1609722	.	G	C	.	.	MAF_USDA=2.353
NC_035096.1	1609723	.	A	G	.	.	MAF_INRAE=13.924;MAF_USDA=38.824
NC_035096.1	1609724	.	T	A	.	.	MAF_INRAE=3.333;MAF_USDA=4.118
NC_035096.1	1609725	.	A	G	.	.	MAF_INRAE=18.333;MAF_USDA=13.115
NC_035096.1	1609736	.	G	A	.	.	MAF_INRAE=3.333;MAF_USDA=4.118
NC_035096.1	1609751	.	T	A	.	.	MAF_USDA=1.639
NC_035096.1	1609816	.	C	T	.	.	MAF_USDA=6.557
NC_035096.1	1609822	.	C	A	.	.	MAF_INRAE=10.526;MAF_USDA=2.459
NC_035096.1	1609823	.	A	G	.	.	MAF_USDA=2.459
NC_035096.1	1609832	.	C	T	.	.	MAF_INRAE=11.392;MAF_USDA=27.059
NC_035096.1	1609856	.	G	T	.	.	MAF_INRAE=13.924;MAF_USDA=37.059
NC_035096.1	1609889	.	G	T	.	.	MAF_INRAE=10.759
NC_035096.1	1609894	.	C	T	.	.	MAF_INRAE=6.962;MAF_USDA=8.197
NC_035096.1	1609909	.	A	C	.	.	MAF_INRAE=10.759
NC_035096.1	1609913	.	T	G	.	.	MAF_INRAE=12.658;MAF_USDA=38.235
NC_035096.1	1609944	.	A	T	.	.	MAF_INRAE=15.0
NC_035096.1	1609972	.	A	G	.	.	MAF_INRAE=27.848;MAF_USDA=40.588
NC_035096.1	1609975	.	T	C	.	.	MAF_INRAE=33.333;MAF_USDA=40.588
NC_035096.1	1609983	.	C	A	.	.	MAF_USDA=1.639
NC_035096.1	1609988	.	C	T	.	.	MAF_INRAE=27.215;MAF_USDA=41.176
NC_035096.1	1609990	.	A	T	.	.	MAF_INRAE=32.5;MAF_USDA=41.176
NC_035096.1	1610010	.	T	G	.	.	MAF_INRAE=10.526
NC_035096.1	1610047	.	A	T	.	.	MAF_INRAE=27.215;MAF_USDA=18.824
NC_035096.1	1610056	.	T	C	.	.	MAF_INRAE=11.392;MAF_USDA=28.235
NC_035096.1	1610141	.	G	A	.	.	MAF_USDA=3.333
NC_035096.1	1610193	.	A	C	.	.	MAF_INRAE=11.392;MAF_USDA=50.0
NC_035096.1	1610212	.	A	C	.	.	MAF_INRAE=13.924;MAF_USDA=30.952
NC_035096.1	1610228	.	G	T	.	.	MAF_INRAE=27.848;MAF_USDA=38.095
NC_035096.1	1610254	.	C	A	.	.	MAF_INRAE=11.392;MAF_USDA=29.412
NC_035096.1	1610318	.	C	T	.	.	MAF_INRAE=14.557;MAF_USDA=36.471
NC_035096.1	1610336	.	C	A	.	.	MAF_USDA=2.459
NC_035096.1	1610368	.	C	A	.	.	MAF_USDA=2.459
NC_035096.1	1610387	.	T	C	.	.	MAF_INRAE=10.526;MAF_USDA=34.706
NC_035096.1	1610390	.	A	G	.	.	MAF_USDA=4.118
NC_035096.1	1610393	.	G	C	.	.	MAF_INRAE=2.5;MAF_USDA=7.647
NC_035096.1	1610399	.	T	C	.	.	MAF_INRAE=5.263
NC_035096.1	1610412	.	T	C	.	.	MAF_USDA=2.083
NC_035096.1	1610427	.	A	G	.	.	MAF_INRAE=42.405;MAF_USDA=28.824
NC_035096.1	1610458	.	C	G	.	.	MAF_USDA=8.333
NC_035096.1	1610517	.	A	C	.	.	MAF_USDA=4.118
NC_035096.1	1610518	.	G	T	.	.	MAF_USDA=47.059
NC_035096.1	1610551	.	G	A	.	.	MAF_USDA=26.471
NC_035096.1	1610567	.	A	G	.	.	MAF_USDA=2.083
NC_035096.1	1610597	.	A	C	.	.	MAF_INRAE=11.392;MAF_USDA=18.235
NC_035096.1	1610631	.	A	T	.	.	MAF_USDA=4.918
NC_035096.1	1610637	.	A	T	.	.	MAF_USDA=7.647
NC_035096.1	1610673	.	T	C	.	.	MAF_USDA=10.0
NC_035096.1	1610720	.	T	C	.	.	MAF_INRAE=25.316;MAF_USDA=31.765
NC_035096.1	1610765	.	A	G	.	.	MAF_USDA=2.459
NC_035096.1	1610782	.	C	G	.	.	MAF_USDA=3.529
NC_035096.1	1610796	.	C	T	.	.	MAF_USDA=11.765
NC_035096.1	1610797	.	G	A	.	.	MAF_USDA=20.0
NC_035096.1	1610940	.	T	A	.	.	MAF_INRAE=24.684;MAF_USDA=27.647
NC_035096.1	1610941	.	A	C	.	.	MAF_INRAE=19.167;MAF_USDA=27.647
NC_035096.1	1610942	.	G	A	.	.	MAF_USDA=2.083
NC_035096.1	1610951	.	C	T	.	.	MAF_INRAE=5.063
NC_035096.1	1610976	.	C	T	.	.	MAF_INRAE=5.263
NC_035096.1	1610999	.	A	C	.	.	MAF_USDA=6.557
NC_035096.1	1611129	.	C	G	.	.	MAF_INRAE=3.333;MAF_USDA=2.941
NC_035096.1	1611232	.	A	G	.	.	MAF_USDA=1.639
NC_035096.1	1611289	.	G	A	.	.	MAF_USDA=7.647
NC_035096.1	1611325	.	A	C	.	.	MAF_INRAE=1.667
NC_035096.1	1611364	.	T	A	.	.	MAF_INRAE=3.333;MAF_USDA=6.471
NC_035096.1	1611385	.	A	T	.	.	MAF_INRAE=27.848;MAF_USDA=11.765
NC_035096.1	1611386	.	G	A	.	.	MAF_INRAE=33.333;MAF_USDA=11.765
NC_035096.1	1611422	.	A	T	.	.	MAF_INRAE=3.333;MAF_USDA=6.471
NC_035096.1	1611491	.	CG	CA	.	.	MAF_USDA=45.833
NC_035096.1	1611492	.	G	A	.	.	MAF_INRAE=11.392
NC_035096.1	1611635	.	C	T	.	.	MAF_INRAE=11.392;MAF_USDA=18.235
NC_035096.1	1611636	.	A	C	.	.	MAF_INRAE=4.167;MAF_USDA=13.529
NC_035096.1	1611667	.	A	C	.	.	MAF_INRAE=40.506;MAF_USDA=30.0
NC_035096.1	1611672	.	T	G	.	.	MAF_INRAE=26.582;MAF_USDA=24.118
NC_035096.1	1611693	.	T	A	.	.	MAF_USDA=6.557
NC_035096.1	1611803	.	A	T	.	.	MAF_USDA=2.083
NC_035096.1	1611810	.	G	T	.	.	MAF_INRAE=47.368;MAF_USDA=28.235
NC_035096.1	1611816	.	C	T	.	.	MAF_USDA=2.083
NC_035096.1	1611822	.	A	C	.	.	MAF_INRAE=29.114;MAF_USDA=10.0
NC_035096.1	1611837	.	T	G	.	.	MAF_USDA=3.529
NC_035096.1	1611905	.	G	A	.	.	MAF_INRAE=39.873;MAF_USDA=29.412
NC_035096.1	1611918	.	C	T	.	.	MAF_USDA=10.0
NC_035096.1	1611932	.	T	A	.	.	MAF_INRAE=3.333
NC_035096.1	1611954	.	A	T	.	.	MAF_INRAE=26.582;MAF_USDA=28.235
NC_035096.1	1612021	.	G	A	.	.	MAF_INRAE=40.506;MAF_USDA=30.0
NC_035096.1	1612028	.	T	C	.	.	MAF_INRAE=11.392;MAF_USDA=17.647
NC_035096.1	1612036	.	C	T	.	.	MAF_USDA=1.639
NC_035096.1	1612038	.	C	T	.	.	MAF_INRAE=29.114;MAF_USDA=11.176
NC_035096.1	1612048	.	C	A	.	.	MAF_INRAE=12.658;MAF_USDA=7.377
NC_035096.1	1612052	.	A	T	.	.	MAF_INRAE=42.405;MAF_USDA=35.882
NC_035096.1	1612053	.	T	C	.	.	MAF_INRAE=49.167;MAF_USDA=35.882
NC_035096.1	1612074	.	C	G	.	.	MAF_USDA=4.118
NC_035096.1	1612084	.	A	G	.	.	MAF_INRAE=10.526
NC_035096.1	1612094	.	C	A	.	.	MAF_USDA=4.118
NC_035096.1	1612098	.	G	A	.	.	MAF_USDA=3.529
NC_035096.1	1612226	.	T	G	.	.	MAF_INRAE=1.667
NC_035096.1	1612257	.	C	A	.	.	MAF_INRAE=11.392;MAF_USDA=15.882
NC_035096.1	1612258	.	T	A	.	.	MAF_INRAE=11.667;MAF_USDA=15.882
NC_035096.1	1612321	.	C	T	.	.	MAF_INRAE=18.333;MAF_USDA=1.765
NC_035096.1	1612322	.	G	A	.	.	MAF_USDA=2.459
NC_035096.1	1612330	.	G	A	.	.	MAF_INRAE=15.0
NC_035096.1	1612334	.	T	A	.	.	MAF_INRAE=35.0;MAF_USDA=10.588
NC_035096.1	1612337	.	T	G	.	.	MAF_USDA=2.459
NC_035096.1	1612377	.	C	A	.	.	MAF_INRAE=35.833;MAF_USDA=11.176
NC_035096.1	1612486	.	C	T	.	.	MAF_INRAE=18.333;MAF_USDA=12.295
NC_035096.1	1612521	.	T	A	.	.	MAF_USDA=2.083
NC_035096.1	1612556	.	C	T	.	.	MAF_USDA=2.083
NC_035096.1	1612612	.	G	T	.	.	MAF_USDA=2.083
NC_035096.1	1612624	.	T	A	.	.	MAF_INRAE=4.43;MAF_USDA=9.412
NC_035096.1	1612627	.	C	T	.	.	MAF_USDA=1.639
NC_035096.1	1612628	.	A	G	.	.	MAF_INRAE=18.333;MAF_USDA=20.0
NC_035096.1	1612640	.	C	A	.	.	MAF_INRAE=15.19;MAF_USDA=1.176
NC_035096.1	1612737	.	A	G	.	.	MAF_INRAE=21.053;MAF_USDA=7.059
NC_035096.1	1612896	.	T	A	.	.	MAF_USDA=2.459
NC_035096.1	1612942	.	A	G	.	.	MAF_INRAE=2.5
NC_035096.1	1613009	.	A	T	.	.	MAF_INRAE=29.747;MAF_USDA=23.529
NC_035096.1	1613139	.	T	C	.	.	MAF_INRAE=21.053
NC_035096.1	1613185	.	G	T	.	.	MAF_INRAE=5.263;MAF_USDA=2.083
NC_035096.1	1613197	.	C	G	.	.	MAF_USDA=2.459
NC_035096.1	1613198	.	G	T	.	.	MAF_INRAE=10.759
NC_035096.1	1613232	.	A	C	.	.	MAF_USDA=3.279
NC_035096.1	1613238	.	G	A	.	.	MAF_INRAE=10.759;MAF_USDA=35.882
NC_035096.1	1613294	.	G	C	.	.	MAF_INRAE=28.481;MAF_USDA=29.167
NC_035096.1	1613377	.	C	T	.	.	MAF_USDA=14.583
NC_035096.1	1613392	.	CCA	CCT	.	.	MAF_USDA=29.167
NC_035096.1	1613394	.	A	T	.	.	MAF_INRAE=5.263
NC_035096.1	1613417	.	A	G	.	.	MAF_USDA=4.918
NC_035096.1	1613425	.	G	A	.	.	MAF_INRAE=6.962;MAF_USDA=13.934
NC_035096.1	1613506	.	A	C	.	.	MAF_INRAE=10.526
NC_035096.1	1613514	.	A	C	.	.	MAF_USDA=1.639
NC_035096.1	1613546	.	C	T	.	.	MAF_INRAE=36.842;MAF_USDA=49.412
NC_035096.1	1613587	.	T	C	.	.	MAF_USDA=18.644
NC_035096.1	1613591	.	A	C	.	.	MAF_USDA=2.5
NC_035096.1	1613670	.	A	G	.	.	MAF_USDA=6.707
NC_035096.1	1613698	.	T	A	.	.	MAF_USDA=9.146
NC_035096.1	1613713	.	G	T	.	.	MAF_USDA=1.667
NC_035096.1	1613724	.	A	T	.	.	MAF_USDA=5.488
NC_035096.1	1613740	.	T	C	.	.	MAF_USDA=1.667
NC_035096.1	1613766	.	C	A	.	.	MAF_INRAE=36.842;MAF_USDA=48.148
NC_035096.1	1613770	.	C	G	.	.	MAF_USDA=2.5
NC_035096.1	1614107	.	C	T	.	.	MAF_INRAE=10.526
NC_035096.1	1614255	.	G	A	.	.	MAF_INRAE=36.076;MAF_USDA=50.0
NC_035096.1	1614329	.	C	T	.	.	MAF_INRAE=46.835;MAF_USDA=45.122
NC_035096.1	1614363	.	C	G	.	.	MAF_INRAE=1.667
NC_035096.1	1614403	.	C	T	.	.	MAF_USDA=9.036
NC_035096.1	1614449	.	G	A	.	.	MAF_INRAE=10.127;MAF_USDA=2.459
NC_035096.1	1614470	.	C	A	.	.	MAF_USDA=1.639
NC_035096.1	1614471	.	T	A	.	.	MAF_USDA=1.639
NC_035096.1	1614514	.	T	A	.	.	MAF_USDA=3.012
NC_035096.1	1614635	.	C	T	.	.	MAF_USDA=8.537
NC_035096.1	1614649	.	A	G	.	.	MAF_USDA=18.182
NC_035096.1	1614653	.	A	G	.	.	MAF_INRAE=20.833;MAF_USDA=40.909
NC_035096.1	1614655	.	A	T	.	.	MAF_USDA=20.455
NC_035096.1	1614673	.	G	T	.	.	MAF_USDA=3.614
NC_035096.1	1614705	.	A	T	.	.	MAF_USDA=3.049
NC_035096.1	1614710	.	T	A	.	.	MAF_INRAE=5.0
NC_035096.1	1614761	.	T	G	.	.	MAF_USDA=1.667
NC_035096.1	1614781	.	G	T	.	.	MAF_USDA=2.439
NC_035096.1	1614801	.	C	T	.	.	MAF_USDA=20.455
NC_035096.1	1614820	.	G	A	.	.	MAF_USDA=5.0
NC_035096.1	1614832	.	A	G	.	.	MAF_INRAE=5.063;MAF_USDA=12.195
NC_035096.1	1614836	.	G	A	.	.	MAF_INRAE=25.949;MAF_USDA=6.098
NC_035096.1	1614840	.	T	C	.	.	MAF_INRAE=20.833;MAF_USDA=45.122
NC_035096.1	1614919	.	C	G	.	.	MAF_INRAE=5.263;MAF_USDA=34.091
NC_035096.1	1614977	.	T	G	.	.	MAF_INRAE=25.949;MAF_USDA=27.976
NC_035096.1	1614991	.	T	G	.	.	MAF_INRAE=5.696
NC_035096.1	1614998	.	G	C	.	.	MAF_INRAE=30.38;MAF_USDA=37.5
NC_035096.1	1615006	.	C	T	.	.	MAF_INRAE=26.582;MAF_USDA=29.412
NC_035096.1	1615013	.	A	C	.	.	MAF_INRAE=4.43;MAF_USDA=27.083
NC_035096.1	1615031	.	A	C	.	.	MAF_INRAE=36.076;MAF_USDA=48.235
NC_035096.1	1615036	.	T	A	.	.	MAF_INRAE=36.076;MAF_USDA=46.721
NC_035096.1	1615038	.	C	T	.	.	MAF_INRAE=35.833;MAF_USDA=45.902
NC_035096.1	1615072	.	A	C	.	.	MAF_INRAE=27.848;MAF_USDA=28.235
NC_035096.1	1615095	.	T	A	.	.	MAF_INRAE=25.316;MAF_USDA=44.706
NC_035096.1	1615099	.	C	A	.	.	MAF_USDA=4.167
NC_035096.1	1615100	.	G	A	.	.	MAF_INRAE=25.316;MAF_USDA=44.643
NC_035096.1	1615789	.	C	T	.	.	MAF_USDA=32.143
NC_035096.1	1615804	.	G	T	.	.	MAF_USDA=5.0
NC_035096.1	1615926	.	A	C	.	.	MAF_INRAE=30.0;MAF_USDA=17.857
NC_035096.1	1615927	.	G	C	.	.	MAF_INRAE=6.962;MAF_USDA=16.667
NC_035096.1	1616008	.	A	T	.	.	MAF_USDA=6.25
NC_035096.1	1616010	.	C	T	.	.	MAF_USDA=2.459
NC_035096.1	1616020	.	C	T	.	.	MAF_USDA=4.706
NC_035096.1	1616033	.	C	T	.	.	MAF_USDA=2.083
NC_035096.1	1616053	.	C	T	.	.	MAF_INRAE=15.789;MAF_USDA=17.059
NC_035096.1	1616128	.	A	G	.	.	MAF_USDA=1.639
NC_035096.1	1616140	.	C	T	.	.	MAF_INRAE=6.962;MAF_USDA=8.197
NC_035096.1	1616149	.	T	C	.	.	MAF_INRAE=25.316;MAF_USDA=41.176
NC_035096.1	1616199	.	C	A	.	.	MAF_INRAE=2.5;MAF_USDA=4.918
NC_035096.1	1616215	.	A	G	.	.	MAF_USDA=4.918
NC_035096.1	1616218	.	A	G	.	.	MAF_USDA=4.918
NC_035096.1	1616222	.	T	A	.	.	MAF_INRAE=5.263;MAF_USDA=2.083
NC_035096.1	1616237	.	C	A	.	.	MAF_USDA=4.918
NC_035096.1	1616267	.	G	A	.	.	MAF_INRAE=1.667
NC_035096.1	1616288	.	C	T	.	.	MAF_USDA=7.647
NC_035096.1	1616305	.	C	T	.	.	MAF_INRAE=19.167;MAF_USDA=10.0
NC_035096.1	1616320	.	G	A	.	.	MAF_USDA=4.098
NC_035096.1	1616339	.	C	T	.	.	MAF_USDA=4.918
NC_035096.1	1616369	.	A	G	.	.	MAF_USDA=4.098
NC_035096.1	1616420	.	A	G	.	.	MAF_INRAE=7.895;MAF_USDA=4.167
NC_035096.1	1616422	.	A	G	.	.	MAF_USDA=3.39
NC_035096.1	1616446	.	C	T	.	.	MAF_INRAE=20.833;MAF_USDA=37.952
NC_035096.1	1616456	.	A	T	.	.	MAF_INRAE=10.526;MAF_USDA=4.167
NC_035096.1	1616469	.	T	C	.	.	MAF_INRAE=10.526;MAF_USDA=5.0
NC_035096.1	1616503	.	T	G	.	.	MAF_INRAE=10.526
NC_035096.1	1616625	.	A	G	.	.	MAF_INRAE=21.053;MAF_USDA=15.574
NC_035096.1	1616650	.	G	C	.	.	MAF_INRAE=25.833;MAF_USDA=14.118
NC_035096.1	1616652	.	G	A	.	.	MAF_INRAE=29.167;MAF_USDA=21.765
NC_035096.1	1616710	.	G	C	.	.	MAF_INRAE=2.5;MAF_USDA=3.529
NC_035096.1	1616711	.	A	T	.	.	MAF_INRAE=2.5;MAF_USDA=3.529
NC_035096.1	1616712	.	G	A	.	.	MAF_USDA=3.529
NC_035096.1	1616745	.	C	A	.	.	MAF_INRAE=10.526
NC_035096.1	1616765	.	G	A	.	.	MAF_USDA=14.583
NC_035096.1	1616772	.	T	C	.	.	MAF_INRAE=36.842;MAF_USDA=42.353
NC_035096.1	1616773	.	G	A	.	.	MAF_USDA=1.639
NC_035096.1	1616775	.	T	C	.	.	MAF_USDA=48.235
NC_035096.1	1616794	.	C	T	.	.	MAF_USDA=33.333
NC_035096.1	1616818	.	C	T	.	.	MAF_USDA=6.25
NC_035096.1	1616841	.	C	T	.	.	MAF_INRAE=21.053;MAF_USDA=12.295
NC_035096.1	1616843	.	C	T	.	.	MAF_USDA=1.639
NC_035096.1	1616847	.	C	A	.	.	MAF_INRAE=21.053;MAF_USDA=13.115
NC_035096.1	1616857	.	C	G	.	.	MAF_INRAE=10.759;MAF_USDA=2.459
NC_035096.1	1616872	.	C	T	.	.	MAF_USDA=7.059
NC_035096.1	1616905	.	C	T	.	.	MAF_INRAE=4.43
NC_035096.1	1616906	.	G	A	.	.	MAF_USDA=1.639
NC_035096.1	1616917	.	C	T	.	.	MAF_INRAE=22.152;MAF_USDA=17.647
NC_035096.1	1616927	.	G	A	.	.	MAF_USDA=14.583
NC_035096.1	1616928	.	T	C	.	.	MAF_USDA=14.583
NC_035096.1	1616929	.	G	C	.	.	MAF_USDA=14.583
NC_035096.1	1616930	.	C	T	.	.	MAF_INRAE=24.684;MAF_USDA=42.353
NC_035096.1	1616941	.	C	T	.	.	MAF_USDA=2.083
NC_035096.1	1616957	.	T	A	.	.	MAF_USDA=37.5
NC_035096.1	1616983	.	G	A	.	.	MAF_INRAE=10.526
NC_035096.1	1616994	.	C	T	.	.	MAF_USDA=16.471
NC_035096.1	1616998	.	GGACGCA	GGACGCG	.	.	MAF_USDA=4.167
NC_035096.1	1617028	.	C	T	.	.	MAF_INRAE=4.43;MAF_USDA=2.459
NC_035096.1	1617033	.	G	A	.	.	MAF_INRAE=4.43;MAF_USDA=10.0
NC_035096.1	1617066	.	C	T	.	.	MAF_INRAE=5.263
NC_035096.1	1617085	.	C	T	.	.	MAF_INRAE=19.167
NC_035096.1	1617109	.	T	G	.	.	MAF_INRAE=10.526;MAF_USDA=3.571
NC_035096.1	1617177	.	A	T	.	.	MAF_INRAE=20.886;MAF_USDA=19.412
NC_035096.1	1617183	.	A	C	.	.	MAF_USDA=2.459
NC_035096.1	1617193	.	A	T	.	.	MAF_INRAE=25.949;MAF_USDA=8.235
NC_035096.1	1617252	.	C	T	.	.	MAF_USDA=8.333
NC_035096.1	1617276	.	C	T	.	.	MAF_USDA=2.083
NC_035096.1	1617358	.	A	T	.	.	MAF_INRAE=10.526
NC_035096.1	1617390	.	A	C	.	.	MAF_INRAE=15.19
NC_035096.1	1617461	.	T	C	.	.	MAF_INRAE=2.5
NC_035096.1	1617480	.	C	T	.	.	MAF_INRAE=2.5
NC_035096.1	1617481	.	T	C	.	.	MAF_USDA=1.639
NC_035096.1	1617492	.	G	C	.	.	MAF_INRAE=20.886;MAF_USDA=31.25
NC_035096.1	1617493	.	G	A	.	.	MAF_INRAE=1.667
NC_035096.1	1617494	.	T	C	.	.	MAF_INRAE=22.5;MAF_USDA=31.25
NC_035096.1	1617495	.	A	C	.	.	MAF_INRAE=2.5
NC_035096.1	1617496	.	A	G	.	.	MAF_INRAE=21.667;MAF_USDA=41.765
NC_035096.1	1617502	.	A	G	.	.	MAF_INRAE=2.5
NC_035096.1	1617515	.	A	G	.	.	MAF_INRAE=1.667
NC_035096.1	1617517	.	A	T	.	.	MAF_INRAE=1.667
NC_035096.1	1617579	.	G	A	.	.	MAF_USDA=1.639
NC_035096.1	1617634	.	A	C	.	.	MAF_USDA=15.574
NC_035096.1	1617742	.	C	T	.	.	MAF_INRAE=15.0
NC_035096.1	1617780	.	A	C	.	.	MAF_INRAE=2.632
NC_035096.1	1617819	.	C	A	.	.	MAF_USDA=4.167
NC_035096.1	1617862	.	A	G	.	.	MAF_INRAE=2.632
NC_035096.1	1617915	.	T	C	.	.	MAF_USDA=4.167
NC_035096.1	1617938	.	C	T	.	.	MAF_USDA=16.393
NC_035096.1	1617960	.	T	G	.	.	MAF_USDA=3.279
NC_035096.1	1617967	.	G	T	.	.	MAF_USDA=19.672
NC_035096.1	1617968	.	T	G	.	.	MAF_USDA=50.0
NC_035096.1	1617984	.	T	A	.	.	MAF_USDA=11.475
NC_035096.1	1617997	.	A	G	.	.	MAF_USDA=9.016
NC_035096.1	1618016	.	A	G	.	.	MAF_USDA=35.417
NC_035096.1	1618044	.	T	C	.	.	MAF_USDA=10.843
NC_035096.1	1618057	.	T	A	.	.	MAF_USDA=7.831
NC_035096.1	1618069	.	A	C	.	.	MAF_USDA=18.675
NC_035096.1	1618071	.	TAC	TAT	.	.	MAF_USDA=39.583
NC_035096.1	1619792	.	A	C	.	.	MAF_INRAE=26.316;MAF_USDA=33.333
NC_035096.1	1619808	.	T	A	.	.	MAF_INRAE=36.842;MAF_USDA=6.25
NC_035096.1	1619857	.	G	A	.	.	MAF_USDA=8.333
NC_035096.1	1619861	.	G	T	.	.	MAF_INRAE=21.053
NC_035096.1	1619871	.	G	A	.	.	MAF_USDA=18.75
NC_035096.1	1619930	.	C	A	.	.	MAF_USDA=29.167
NC_035096.1	1620175	.	A	C	.	.	MAF_USDA=10.417
NC_035096.1	1620199	.	T	A	.	.	MAF_USDA=35.417
NC_035096.1	1620389	.	G	A	.	.	MAF_USDA=35.417
NC_035096.1	1620403	.	A	G	.	.	MAF_USDA=39.583
NC_035096.1	1620494	.	A	G	.	.	MAF_USDA=18.75
NC_035096.1	1620509	.	C	A	.	.	MAF_USDA=35.417
NC_035096.1	1620516	.	T	A	.	.	MAF_USDA=37.5
NC_035096.1	1620542	.	G	T	.	.	MAF_USDA=37.5
NC_035096.1	1620591	.	C	A	.	.	MAF_USDA=31.25
NC_035096.1	1620600	.	G	C	.	.	MAF_USDA=16.667
NC_035096.1	1620637	.	T	A	.	.	MAF_USDA=43.75
NC_035096.1	1620653	.	C	T	.	.	MAF_USDA=41.667
NC_035096.1	1620656	.	C	T	.	.	MAF_USDA=2.083
NC_035096.1	1620726	.	A	C	.	.	MAF_USDA=35.417
NC_035096.1	1620845	.	A	G	.	.	MAF_USDA=6.25
NC_035096.1	1620852	.	G	T	.	.	MAF_USDA=20.833
NC_035096.1	1620871	.	T	C	.	.	MAF_USDA=27.083
NC_035096.1	1620894	.	A	T	.	.	MAF_USDA=2.083
NC_035096.1	1620951	.	T	C	.	.	MAF_USDA=2.083
NC_035096.1	1620973	.	C	A	.	.	MAF_USDA=2.083
NC_035096.1	1621005	.	C	A	.	.	MAF_USDA=2.083
NC_035096.1	1621014	.	C	T	.	.	MAF_USDA=2.083
NC_035096.1	1621280	.	C	A	.	.	MAF_USDA=2.083
NC_035096.1	1621427	.	A	C	.	.	MAF_USDA=41.667
NC_035096.1	1621450	.	A	G	.	.	MAF_USDA=10.417
NC_035096.1	1621459	.	T	C	.	.	MAF_USDA=6.25
NC_035096.1	1621561	.	A	C	.	.	MAF_USDA=27.083
NC_035096.1	1621562	.	T	A	.	.	MAF_USDA=18.75
NC_035096.1	1621592	.	A	G	.	.	MAF_USDA=47.917
NC_035096.1	1622479	.	G	A	.	.	MAF_USDA=19.565
NC_035096.1	1622526	.	A	C	.	.	MAF_USDA=26.23
NC_035096.1	1622629	.	T	C	.	.	MAF_INRAE=41.139;MAF_USDA=44.118
NC_035096.1	1622680	.	G	A	.	.	MAF_INRAE=10.759
NC_035096.1	1622706	.	T	A	.	.	MAF_INRAE=3.333;MAF_USDA=2.941
NC_035096.1	1622745	.	A	T	.	.	MAF_INRAE=24.684;MAF_USDA=21.176
NC_035096.1	1622791	.	A	G	.	.	MAF_INRAE=6.962
NC_035096.1	1622820	.	C	T	.	.	MAF_INRAE=44.304;MAF_USDA=31.176
NC_035096.1	1622839	.	T	C	.	.	MAF_INRAE=44.937;MAF_USDA=30.588
NC_035096.1	1622865	.	C	T	.	.	MAF_INRAE=6.962
NC_035096.1	1622873	.	G	A	.	.	MAF_INRAE=44.937;MAF_USDA=32.353
NC_035096.1	1622882	.	C	T	.	.	MAF_INRAE=20.833;MAF_USDA=8.333
NC_035096.1	1622894	.	C	T	.	.	MAF_INRAE=44.937;MAF_USDA=30.952
NC_035096.1	1622897	.	C	A	.	.	MAF_INRAE=37.5;MAF_USDA=30.952
NC_035096.1	1622898	.	C	G	.	.	MAF_INRAE=37.5;MAF_USDA=30.952
NC_035096.1	1622911	.	T	C	.	.	MAF_USDA=3.279
NC_035096.1	1623018	.	G	T	.	.	MAF_INRAE=10.526
NC_035096.1	1623021	.	C	G	.	.	MAF_INRAE=5.063
NC_035096.1	1623042	.	A	T	.	.	MAF_INRAE=31.646;MAF_USDA=25.882
NC_035096.1	1623136	.	G	A	.	.	MAF_INRAE=4.43;MAF_USDA=9.412
NC_035096.1	1623150	.	G	A	.	.	MAF_INRAE=9.494;MAF_USDA=10.588
NC_035096.1	1623157	.	C	T	.	.	MAF_INRAE=16.456;MAF_USDA=15.882
NC_035096.1	1623187	.	T	C	.	.	MAF_USDA=6.25
NC_035096.1	1623258	.	G	T	.	.	MAF_INRAE=10.526;MAF_USDA=14.583
NC_035096.1	1623284	.	C	T	.	.	MAF_INRAE=6.962;MAF_USDA=7.377
NC_035096.1	1623309	.	G	A	.	.	MAF_INRAE=10.526;MAF_USDA=4.706
NC_035096.1	1623372	.	C	T	.	.	MAF_USDA=1.639
NC_035096.1	1623379	.	T	C	.	.	MAF_INRAE=32.911;MAF_USDA=19.412
NC_035096.1	1623412	.	T	C	.	.	MAF_INRAE=16.456;MAF_USDA=16.471
NC_035096.1	1623450	.	T	C	.	.	MAF_INRAE=15.19;MAF_USDA=8.824
NC_035096.1	1623526	.	C	T	.	.	MAF_USDA=2.459
NC_035096.1	1623566	.	C	T	.	.	MAF_INRAE=16.456;MAF_USDA=17.647
NC_035096.1	1623616	.	G	T	.	.	MAF_INRAE=16.456;MAF_USDA=15.294
NC_035096.1	1623646	.	G	A	.	.	MAF_USDA=4.118
NC_035096.1	1623669	.	G	A	.	.	MAF_INRAE=21.667;MAF_USDA=2.941
NC_035096.1	1623686	.	G	A	.	.	MAF_INRAE=16.456;MAF_USDA=15.882
NC_035096.1	1623702	.	A	T	.	.	MAF_INRAE=25.316;MAF_USDA=22.353
NC_035096.1	1623776	.	C	T	.	.	MAF_USDA=1.695
NC_035096.1	1623780	.	T	A	.	.	MAF_USDA=14.583
NC_035096.1	1623804	.	A	T	.	.	MAF_USDA=1.695
NC_035096.1	1623810	.	A	G	.	.	MAF_USDA=25.904
NC_035096.1	1623837	.	T	G	.	.	MAF_USDA=6.78
NC_035096.1	1623872	.	G	T	.	.	MAF_USDA=8.333
NC_035096.1	1623877	.	T	A	.	.	MAF_USDA=17.47
NC_035096.1	1623878	.	A	T	.	.	MAF_USDA=4.819
NC_035096.1	1623879	.	T	G	.	.	MAF_USDA=4.819
NC_035096.1	1623903	.	C	T	.	.	MAF_USDA=1.695
NC_035096.1	1623927	.	A	T	.	.	MAF_INRAE=25.316;MAF_USDA=34.118
NC_035096.1	1623939	.	T	G	.	.	MAF_INRAE=15.823;MAF_USDA=15.294
NC_035096.1	1623959	.	G	A	.	.	MAF_INRAE=22.5;MAF_USDA=2.941
NC_035096.1	1624012	.	T	G	.	.	MAF_INRAE=32.911;MAF_USDA=17.647
NC_035096.1	1624022	.	G	T	.	.	MAF_INRAE=15.823;MAF_USDA=15.294
NC_035096.1	1624060	.	T	C	.	.	MAF_INRAE=42.405;MAF_USDA=42.353
NC_035096.1	1624068	.	C	A	.	.	MAF_USDA=4.167
NC_035096.1	1624081	.	G	A	.	.	MAF_INRAE=6.962;MAF_USDA=7.377
NC_035096.1	1624111	.	C	G	.	.	MAF_INRAE=9.494;MAF_USDA=25.294
NC_035096.1	1624128	.	C	T	.	.	MAF_INRAE=21.667;MAF_USDA=8.333
NC_035096.1	1624145	.	A	C	.	.	MAF_INRAE=16.456;MAF_USDA=16.471
NC_035096.1	1624166	.	A	T	.	.	MAF_INRAE=19.167;MAF_USDA=13.115
NC_035096.1	1624174	.	T	C	.	.	MAF_INRAE=32.278;MAF_USDA=19.412
NC_035096.1	1624203	.	A	G	.	.	MAF_USDA=4.918
NC_035096.1	1624238	.	T	C	.	.	MAF_INRAE=8.861;MAF_USDA=10.588
NC_035096.1	1624265	.	T	C	.	.	MAF_INRAE=15.19;MAF_USDA=1.765
NC_035096.1	1624377	.	C	T	.	.	MAF_INRAE=42.405;MAF_USDA=41.765
NC_035096.1	1624387	.	G	A	.	.	MAF_INRAE=20.833;MAF_USDA=2.353
NC_035096.1	1624431	.	G	A	.	.	MAF_INRAE=16.456;MAF_USDA=15.882
NC_035096.1	1624468	.	C	T	.	.	MAF_USDA=1.765
NC_035096.1	1624484	.	A	T	.	.	MAF_USDA=5.738
NC_035096.1	1624526	.	A	G	.	.	MAF_INRAE=16.456;MAF_USDA=15.882
NC_035096.1	1624584	.	A	T	.	.	MAF_INRAE=11.667
NC_035096.1	1624608	.	C	A	.	.	MAF_INRAE=32.278;MAF_USDA=37.5
NC_035096.1	1624618	.	C	T	.	.	MAF_INRAE=31.646;MAF_USDA=18.235
NC_035096.1	1624633	.	T	G	.	.	MAF_INRAE=31.646;MAF_USDA=24.118
NC_035096.1	1624640	.	A	G	.	.	MAF_INRAE=31.646;MAF_USDA=18.824
NC_035096.1	1624652	.	A	C	.	.	MAF_INRAE=18.333
NC_035096.1	1624708	.	T	G	.	.	MAF_USDA=4.167
NC_035096.1	1624728	.	G	A	.	.	MAF_USDA=2.941
NC_035096.1	1624777	.	G	A	.	.	MAF_USDA=1.639
NC_035096.1	1624787	.	G	A	.	.	MAF_USDA=2.353
NC_035096.1	1624789	.	T	C	.	.	MAF_INRAE=2.5;MAF_USDA=3.279
NC_035096.1	1624795	.	G	C	.	.	MAF_INRAE=14.557;MAF_USDA=15.882
NC_035096.1	1624797	.	C	T	.	.	MAF_INRAE=20.833;MAF_USDA=8.333
NC_035096.1	1624805	.	A	G	.	.	MAF_USDA=4.118
NC_035096.1	1624825	.	T	A	.	.	MAF_INRAE=14.557;MAF_USDA=29.167
NC_035096.1	1624840	.	T	C	.	.	MAF_INRAE=43.671;MAF_USDA=44.706
NC_035096.1	1624843	.	T	A	.	.	MAF_INRAE=3.333
NC_035096.1	1624855	.	G	A	.	.	MAF_USDA=7.059
NC_035096.1	1624865	.	C	G	.	.	MAF_USDA=1.639
NC_035096.1	1624899	.	G	A	.	.	MAF_USDA=2.459
NC_035096.1	1624929	.	T	C	.	.	MAF_INRAE=15.19;MAF_USDA=1.176
NC_035096.1	1624998	.	G	T	.	.	MAF_INRAE=16.456;MAF_USDA=18.824
NC_035096.1	1625010	.	A	C	.	.	MAF_INRAE=21.667;MAF_USDA=2.941
NC_035096.1	1625029	.	C	T	.	.	MAF_INRAE=10.127;MAF_USDA=4.098
NC_035096.1	1625142	.	T	A	.	.	MAF_INRAE=46.203;MAF_USDA=35.294
NC_035096.1	1625151	.	C	T	.	.	MAF_INRAE=10.759
NC_035096.1	1625173	.	A	T	.	.	MAF_USDA=1.639
NC_035096.1	1625189	.	C	A	.	.	MAF_USDA=9.016
NC_035096.1	1625219	.	G	A	.	.	MAF_INRAE=11.667;MAF_USDA=4.098
NC_035096.1	1625229	.	C	A	.	.	MAF_INRAE=5.263;MAF_USDA=2.083
NC_035096.1	1625236	.	A	T	.	.	MAF_USDA=1.639
NC_035096.1	1625237	.	T	A	.	.	MAF_INRAE=15.19;MAF_USDA=22.917
NC_035096.1	1625238	.	A	T	.	.	MAF_INRAE=16.667;MAF_USDA=10.0
NC_035096.1	1625321	.	T	G	.	.	MAF_INRAE=46.835;MAF_USDA=35.882
NC_035096.1	1625329	.	T	C	.	.	MAF_INRAE=17.089;MAF_USDA=15.294
NC_035096.1	1625361	.	T	A	.	.	MAF_USDA=9.016
NC_035096.1	1625362	.	C	A	.	.	MAF_USDA=9.016
NC_035096.1	1625369	.	T	A	.	.	MAF_USDA=4.098
NC_035096.1	1625474	.	G	A	.	.	MAF_INRAE=1.667
NC_035096.1	1625506	.	C	T	.	.	MAF_USDA=2.5
NC_035096.1	1625629	.	G	T	.	.	MAF_USDA=9.836
NC_035096.1	1625640	.	T	C	.	.	MAF_USDA=4.918
NC_035096.1	1625648	.	G	A	.	.	MAF_USDA=8.235
NC_035096.1	1625703	.	A	T	.	.	MAF_USDA=2.5
NC_035096.1	1625725	.	G	C	.	.	MAF_INRAE=21.667;MAF_USDA=8.333
NC_035096.1	1625737	.	C	T	.	.	MAF_INRAE=12.658;MAF_USDA=17.647
NC_035096.1	1625756	.	T	G	.	.	MAF_INRAE=15.19;MAF_USDA=19.412
NC_035096.1	1625818	.	G	A	.	.	MAF_INRAE=6.962
NC_035096.1	1625834	.	G	T	.	.	MAF_INRAE=30.38;MAF_USDA=37.5
NC_035096.1	1625842	.	C	T	.	.	MAF_USDA=13.115
NC_035096.1	1625889	.	A	G	.	.	MAF_INRAE=46.203;MAF_USDA=35.882
NC_035096.1	1625893	.	C	T	.	.	MAF_INRAE=9.167;MAF_USDA=17.059
NC_035096.1	1625894	.	G	A	.	.	MAF_USDA=4.918
NC_035096.1	1625941	.	A	T	.	.	MAF_USDA=4.918
NC_035096.1	1625950	.	C	T	.	.	MAF_INRAE=10.127;MAF_USDA=4.098
NC_035096.1	1625973	.	T	G	.	.	MAF_USDA=3.279
NC_035096.1	1625977	.	C	A	.	.	MAF_USDA=1.639
NC_035096.1	1625985	.	A	G	.	.	MAF_INRAE=21.667;MAF_USDA=2.353
NC_035096.1	1625991	.	T	G	.	.	MAF_USDA=5.738
NC_035096.1	1625998	.	A	G	.	.	MAF_USDA=3.279
NC_035096.1	1626054	.	C	T	.	.	MAF_INRAE=3.333;MAF_USDA=5.294
NC_035096.1	1626075	.	T	C	.	.	MAF_INRAE=14.557;MAF_USDA=14.706
NC_035096.1	1626082	.	C	T	.	.	MAF_INRAE=27.215;MAF_USDA=22.941
NC_035096.1	1626120	.	T	G	.	.	MAF_INRAE=3.333;MAF_USDA=1.639
NC_035096.1	1626125	.	T	G	.	.	MAF_INRAE=15.823;MAF_USDA=17.059
NC_035096.1	1626128	.	A	C	.	.	MAF_INRAE=17.5;MAF_USDA=17.059
NC_035096.1	1626132	.	A	G	.	.	MAF_USDA=5.738
NC_035096.1	1626159	.	A	G	.	.	MAF_INRAE=27.848;MAF_USDA=21.765
NC_035096.1	1626160	.	C	T	.	.	MAF_INRAE=47.5;MAF_USDA=33.529
NC_035096.1	1626170	.	T	A	.	.	MAF_USDA=2.459
NC_035096.1	1626201	.	G	A	.	.	MAF_INRAE=3.333;MAF_USDA=3.529
NC_035096.1	1626202	.	C	T	.	.	MAF_INRAE=27.848;MAF_USDA=21.765
NC_035096.1	1626223	.	C	G	.	.	MAF_INRAE=5.263;MAF_USDA=2.083
NC_035096.1	1626250	.	A	G	.	.	MAF_USDA=4.118
NC_035096.1	1626258	.	C	T	.	.	MAF_USDA=2.459
NC_035096.1	1626262	.	A	G	.	.	MAF_USDA=2.459
NC_035096.1	1626287	.	A	C	.	.	MAF_USDA=17.059
NC_035096.1	1626307	.	A	G	.	.	MAF_USDA=17.647
NC_035096.1	1626314	.	G	A	.	.	MAF_INRAE=3.797
NC_035096.1	1626333	.	C	T	.	.	MAF_INRAE=5.063
NC_035096.1	1626361	.	C	T	.	.	MAF_INRAE=3.333;MAF_USDA=7.647
NC_035096.1	1626411	.	A	G	.	.	MAF_INRAE=46.203;MAF_USDA=35.294
NC_035096.1	1626459	.	C	T	.	.	MAF_INRAE=15.19;MAF_USDA=17.647
NC_035096.1	1626461	.	C	T	.	.	MAF_USDA=5.738
NC_035096.1	1626482	.	C	T	.	.	MAF_INRAE=36.709;MAF_USDA=25.882
NC_035096.1	1626486	.	C	A	.	.	MAF_INRAE=30.833;MAF_USDA=20.588
NC_035096.1	1626566	.	A	G	.	.	MAF_USDA=6.25
NC_035096.1	1626585	.	C	T	.	.	MAF_INRAE=44.304;MAF_USDA=40.0
NC_035096.1	1626593	.	T	C	.	.	MAF_USDA=1.639
NC_035096.1	1626628	.	A	G	.	.	MAF_USDA=1.639
NC_035096.1	1626662	.	C	T	.	.	MAF_USDA=8.235
NC_035096.1	1626684	.	G	A	.	.	MAF_INRAE=15.19;MAF_USDA=14.706
NC_035096.1	1626696	.	G	A	.	.	MAF_INRAE=5.063
NC_035096.1	1626723	.	A	G	.	.	MAF_USDA=14.583
NC_035096.1	1626758	.	C	T	.	.	MAF_INRAE=24.684;MAF_USDA=47.059
NC_035096.1	1626815	.	C	A	.	.	MAF_USDA=1.639
NC_035096.1	1626827	.	G	A	.	.	MAF_INRAE=48.734;MAF_USDA=47.647
NC_035096.1	1626830	.	C	T	.	.	MAF_USDA=12.295
NC_035096.1	1626847	.	C	G	.	.	MAF_INRAE=5.263;MAF_USDA=2.083
NC_035096.1	1626866	.	C	T	.	.	MAF_USDA=4.918
NC_035096.1	1626895	.	T	C	.	.	MAF_INRAE=3.333;MAF_USDA=19.412
NC_035096.1	1626903	.	G	A	.	.	MAF_USDA=10.656
NC_035096.1	1626935	.	G	A	.	.	MAF_INRAE=28.481;MAF_USDA=16.471
NC_035096.1	1626943	.	A	G	.	.	MAF_INRAE=15.823;MAF_USDA=9.412
NC_035096.1	1627025	.	C	T	.	.	MAF_INRAE=27.215;MAF_USDA=6.471
NC_035096.1	1627027	.	G	T	.	.	MAF_INRAE=3.333;MAF_USDA=3.529
NC_035096.1	1627037	.	A	C	.	.	MAF_USDA=2.083
NC_035096.1	1627038	.	C	A	.	.	MAF_USDA=10.0
NC_035096.1	1627039	.	A	T	.	.	MAF_USDA=10.119
NC_035096.1	1627051	.	C	T	.	.	MAF_USDA=3.279
NC_035096.1	1627052	.	T	G	.	.	MAF_INRAE=3.333
NC_035096.1	1627054	.	G	A	.	.	MAF_INRAE=2.5
NC_035096.1	1627057	.	C	T	.	.	MAF_INRAE=3.333;MAF_USDA=1.639
NC_035096.1	1627077	.	A	G	.	.	MAF_INRAE=6.962;MAF_USDA=9.836
NC_035096.1	1627086	.	C	T	.	.	MAF_INRAE=25.949;MAF_USDA=16.471
NC_035096.1	1627110	.	C	A	.	.	MAF_INRAE=1.667;MAF_USDA=9.016
NC_035096.1	1627130	.	A	G	.	.	MAF_USDA=8.197
NC_035096.1	1627179	.	T	G	.	.	MAF_USDA=1.639
NC_035096.1	1627187	.	C	T	.	.	MAF_USDA=25.882
NC_035096.1	1627228	.	C	G	.	.	MAF_USDA=1.639
NC_035096.1	1627253	.	G	A	.	.	MAF_USDA=4.918
NC_035096.1	1627268	.	G	A	.	.	MAF_USDA=7.647
NC_035096.1	1627276	.	T	C	.	.	MAF_USDA=4.918
NC_035096.1	1627308	.	T	C	.	.	MAF_INRAE=28.333
NC_035096.1	1627315	.	T	A	.	.	MAF_USDA=17.47
NC_035096.1	1627323	.	A	G	.	.	MAF_USDA=33.133
NC_035096.1	1627350	.	T	A	.	.	MAF_USDA=2.083
NC_035096.1	1627385	.	C	T	.	.	MAF_INRAE=28.481;MAF_USDA=14.118
NC_035096.1	1627460	.	A	G	.	.	MAF_USDA=1.639
NC_035096.1	1627476	.	C	T	.	.	MAF_USDA=11.475
NC_035096.1	1627563	.	T	G	.	.	MAF_INRAE=36.709;MAF_USDA=22.941
NC_035096.1	1627579	.	G	A	.	.	MAF_INRAE=37.342;MAF_USDA=37.059
NC_035096.1	1627622	.	T	G	.	.	MAF_INRAE=3.333;MAF_USDA=3.529
NC_035096.1	1627635	.	G	T	.	.	MAF_INRAE=47.368;MAF_USDA=48.824
NC_035096.1	1627651	.	G	C	.	.	MAF_USDA=1.639
NC_035096.1	1627653	.	G	A	.	.	MAF_INRAE=2.5
NC_035096.1	1627655	.	C	T	.	.	MAF_INRAE=36.842;MAF_USDA=36.471
NC_035096.1	1627667	.	G	A	.	.	MAF_USDA=7.377
NC_035096.1	1627688	.	C	G	.	.	MAF_INRAE=15.789;MAF_USDA=11.765
NC_035096.1	1627696	.	C	T	.	.	MAF_INRAE=15.789;MAF_USDA=6.471
NC_035096.1	1627707	.	G	A	.	.	MAF_INRAE=21.519;MAF_USDA=11.765
NC_035096.1	1627718	.	C	T	.	.	MAF_USDA=5.882
NC_035096.1	1627777	.	A	C	.	.	MAF_USDA=50.0
NC_035096.1	1627815	.	T	A	.	.	MAF_USDA=4.918
NC_035096.1	1627816	.	T	A	.	.	MAF_USDA=1.639
NC_035096.1	1627823	.	C	T	.	.	MAF_INRAE=15.789;MAF_USDA=11.765
NC_035096.1	1627824	.	G	A	.	.	MAF_USDA=36.471
NC_035096.1	1627939	.	C	A	.	.	MAF_INRAE=5.263;MAF_USDA=3.529
NC_035096.1	1627994	.	C	T	.	.	MAF_INRAE=13.291;MAF_USDA=8.197
NC_035096.1	1628003	.	A	C	.	.	MAF_USDA=4.098
NC_035096.1	1628009	.	G	A	.	.	MAF_USDA=3.279
NC_035096.1	1628038	.	A	C	.	.	MAF_INRAE=4.43;MAF_USDA=2.083
NC_035096.1	1628050	.	C	T	.	.	MAF_USDA=3.279
NC_035096.1	1628055	.	A	G	.	.	MAF_USDA=1.639
NC_035096.1	1628142	.	A	G	.	.	MAF_INRAE=10.127;MAF_USDA=1.639
NC_035096.1	1628154	.	A	G	.	.	MAF_INRAE=22.785;MAF_USDA=19.672
NC_035096.1	1628179	.	A	C	.	.	MAF_USDA=9.016
NC_035096.1	1628184	.	G	T	.	.	MAF_USDA=1.765
NC_035096.1	1628188	.	T	G	.	.	MAF_USDA=2.083
NC_035096.1	1628189	.	T	G	.	.	MAF_USDA=8.197
NC_035096.1	1628207	.	C	T	.	.	MAF_USDA=1.765
NC_035096.1	1628349	.	A	T	.	.	MAF_INRAE=10.526;MAF_USDA=2.941
NC_035096.1	1628408	.	C	T	.	.	MAF_USDA=1.639
NC_035096.1	1628416	.	T	C	.	.	MAF_INRAE=15.19;MAF_USDA=2.083
NC_035096.1	1628468	.	C	A	.	.	MAF_USDA=14.583
NC_035096.1	1628485	.	C	G	.	.	MAF_INRAE=15.19
NC_035096.1	1628507	.	T	C	.	.	MAF_INRAE=33.544;MAF_USDA=22.941
NC_035096.1	1628611	.	C	T	.	.	MAF_INRAE=47.468;MAF_USDA=22.353
NC_035096.1	1628632	.	C	G	.	.	MAF_INRAE=15.19
NC_035096.1	1628634	.	A	T	.	.	MAF_INRAE=16.667;MAF_USDA=2.353
NC_035096.1	1628636	.	C	G	.	.	MAF_INRAE=16.667
NC_035096.1	1628784	.	C	T	.	.	MAF_USDA=2.459
NC_035096.1	1628805	.	C	T	.	.	MAF_USDA=6.471
NC_035096.1	1628891	.	C	T	.	.	MAF_INRAE=15.19;MAF_USDA=1.176
NC_035096.1	1628949	.	G	T	.	.	MAF_USDA=1.639
NC_035096.1	1628952	.	T	C	.	.	MAF_INRAE=46.835;MAF_USDA=28.235
NC_035096.1	1628954	.	G	T	.	.	MAF_USDA=3.279
NC_035096.1	1628969	.	T	A	.	.	MAF_USDA=3.279
NC_035096.1	1628971	.	C	T	.	.	MAF_USDA=27.083
NC_035096.1	1628976	.	A	G	.	.	MAF_USDA=18.235
NC_035096.1	1629156	.	A	G	.	.	MAF_USDA=3.279
NC_035096.1	1629174	.	C	A	.	.	MAF_USDA=43.75
NC_035096.1	1629190	.	A	T	.	.	MAF_USDA=1.765
NC_035096.1	1629212	.	C	T	.	.	MAF_USDA=1.765
NC_035096.1	1629216	.	G	T	.	.	MAF_INRAE=21.053;MAF_USDA=2.941
NC_035096.1	1629232	.	T	A	.	.	MAF_INRAE=46.203;MAF_USDA=28.824
NC_035096.1	1629268	.	T	A	.	.	MAF_INRAE=46.203;MAF_USDA=28.235
NC_035096.1	1629286	.	A	G	.	.	MAF_INRAE=18.333;MAF_USDA=1.639
NC_035096.1	1629296	.	T	G	.	.	MAF_USDA=2.459
NC_035096.1	1629361	.	T	C	.	.	MAF_USDA=4.762
NC_035096.1	1629377	.	T	C	.	.	MAF_USDA=5.294
NC_035096.1	1629378	.	C	T	.	.	MAF_USDA=7.059
NC_035096.1	1629380	.	A	T	.	.	MAF_USDA=8.197
NC_035096.1	1629384	.	C	T	.	.	MAF_INRAE=3.333;MAF_USDA=11.765
NC_035096.1	1629391	.	A	T	.	.	MAF_USDA=1.639
NC_035096.1	1629393	.	T	C	.	.	MAF_USDA=14.583
NC_035096.1	1629401	.	T	C	.	.	MAF_USDA=3.279
NC_035096.1	1629405	.	G	A	.	.	MAF_USDA=10.0
NC_035096.1	1629411	.	C	T	.	.	MAF_INRAE=1.667
NC_035096.1	1629420	.	T	C	.	.	MAF_INRAE=26.316;MAF_USDA=34.118
NC_035096.1	1629423	.	C	T	.	.	MAF_USDA=1.639
NC_035096.1	1629429	.	C	T	.	.	MAF_INRAE=42.105;MAF_USDA=40.588
NC_035096.1	1629434	.	C	T	.	.	MAF_USDA=1.639
NC_035096.1	1629442	.	T	C	.	.	MAF_USDA=2.459
NC_035096.1	1629450	.	T	A	.	.	MAF_USDA=4.706
NC_035096.1	1629457	.	A	G	.	.	MAF_USDA=12.353
NC_035096.1	1629478	.	A	G	.	.	MAF_USDA=9.524
NC_035096.1	1629931	.	T	A	.	.	MAF_INRAE=34.177;MAF_USDA=45.882
NC_035096.1	1629942	.	A	C	.	.	MAF_INRAE=5.263;MAF_USDA=2.083
NC_035096.1	1629982	.	A	C	.	.	MAF_USDA=5.738
NC_035096.1	1630100	.	C	T	.	.	MAF_INRAE=9.494;MAF_USDA=1.639
NC_035096.1	1630122	.	A	G	.	.	MAF_USDA=1.765
NC_035096.1	1630126	.	A	T	.	.	MAF_USDA=14.706
NC_035096.1	1630128	.	T	G	.	.	MAF_INRAE=10.526
NC_035096.1	1630340	.	A	C	.	.	MAF_INRAE=33.544;MAF_USDA=12.941
NC_035096.1	1630361	.	T	C	.	.	MAF_USDA=9.836
NC_035096.1	1630377	.	A	C	.	.	MAF_USDA=4.918
NC_035096.1	1630408	.	C	G	.	.	MAF_USDA=5.0
NC_035096.1	1630428	.	C	G	.	.	MAF_INRAE=21.053;MAF_USDA=14.286
NC_035096.1	1630433	.	A	G	.	.	MAF_INRAE=21.053;MAF_USDA=8.929
NC_035096.1	1630445	.	C	G	.	.	MAF_INRAE=21.053;MAF_USDA=10.119
NC_035096.1	1630446	.	C	T	.	.	MAF_USDA=5.0
NC_035096.1	1630510	.	T	C	.	.	MAF_INRAE=6.962
NC_035096.1	1630552	.	C	T	.	.	MAF_INRAE=15.19;MAF_USDA=1.176
NC_035096.1	1630569	.	T	A	.	.	MAF_USDA=11.475
NC_035096.1	1630598	.	A	C	.	.	MAF_INRAE=9.494;MAF_USDA=11.765
NC_035096.1	1630666	.	T	C	.	.	MAF_INRAE=21.053;MAF_USDA=2.41
NC_035096.1	1630679	.	T	A	.	.	MAF_USDA=4.167
NC_035096.1	1630700	.	G	C	.	.	MAF_USDA=1.639
NC_035096.1	1630752	.	C	T	.	.	MAF_USDA=4.167
NC_035096.1	1630757	.	T	G	.	.	MAF_USDA=14.583
NC_035096.1	1630774	.	G	C	.	.	MAF_USDA=1.639
NC_035096.1	1630780	.	C	T	.	.	MAF_USDA=2.083
NC_035096.1	1630792	.	A	C	.	.	MAF_INRAE=1.667;MAF_USDA=21.176
NC_035096.1	1630842	.	C	A	.	.	MAF_INRAE=21.053
NC_035096.1	1630942	.	A	G	.	.	MAF_USDA=15.476
NC_035096.1	1630968	.	A	C	.	.	MAF_USDA=2.083
NC_035096.1	1630976	.	G	A	.	.	MAF_INRAE=42.105;MAF_USDA=41.667
NC_035096.1	1631003	.	T	G	.	.	MAF_USDA=2.083
NC_035096.1	1631031	.	G	A	.	.	MAF_USDA=1.639
NC_035096.1	1631035	.	A	C	.	.	MAF_INRAE=3.333;MAF_USDA=1.639
NC_035096.1	1631039	.	T	C	.	.	MAF_INRAE=15.19;MAF_USDA=1.176
NC_035096.1	1631047	.	G	T	.	.	MAF_INRAE=15.19;MAF_USDA=4.167
NC_035096.1	1631068	.	G	A	.	.	MAF_USDA=8.235
NC_035096.1	1631078	.	A	G	.	.	MAF_USDA=4.167
NC_035096.1	1631101	.	C	T	.	.	MAF_USDA=8.824
NC_035096.1	1631156	.	G	T	.	.	MAF_INRAE=21.053;MAF_USDA=2.941
NC_035096.1	1631193	.	G	T	.	.	MAF_USDA=4.918
NC_035096.1	1631298	.	T	A	.	.	MAF_INRAE=13.291;MAF_USDA=7.647
NC_035096.1	1631316	.	A	C	.	.	MAF_USDA=6.557
NC_035096.1	1631321	.	T	A	.	.	MAF_USDA=1.639
NC_035096.1	1631338	.	A	C	.	.	MAF_INRAE=13.924;MAF_USDA=10.588
NC_035096.1	1631415	.	A	C	.	.	MAF_USDA=4.762
NC_035096.1	1631435	.	A	C	.	.	MAF_INRAE=14.557;MAF_USDA=10.588
NC_035096.1	1631461	.	G	A	.	.	MAF_INRAE=19.62;MAF_USDA=29.412
NC_035096.1	1631522	.	C	T	.	.	MAF_INRAE=12.025
NC_035096.1	1631646	.	T	G	.	.	MAF_USDA=1.639
NC_035096.1	1631650	.	C	A	.	.	MAF_USDA=1.639
NC_035096.1	1631682	.	A	G	.	.	MAF_INRAE=10.526;MAF_USDA=26.471
NC_035096.1	1631700	.	T	A	.	.	MAF_INRAE=39.873;MAF_USDA=32.143
NC_035096.1	1631782	.	T	C	.	.	MAF_INRAE=18.333
NC_035096.1	1631833	.	T	G	.	.	MAF_USDA=5.0
NC_035096.1	1631866	.	A	C	.	.	MAF_USDA=1.639
NC_035096.1	1633071	.	A	G	.	.	MAF_USDA=1.639
NC_035096.1	1633096	.	C	T	.	.	MAF_INRAE=3.333;MAF_USDA=1.639
NC_035096.1	1633120	.	T	A	.	.	MAF_INRAE=5.0;MAF_USDA=2.459
NC_035096.1	1633135	.	T	C	.	.	MAF_INRAE=25.833;MAF_USDA=5.294
NC_035096.1	1633136	.	C	T	.	.	MAF_INRAE=6.962
NC_035096.1	1633145	.	T	G	.	.	MAF_INRAE=4.167
NC_035096.1	1633157	.	G	T	.	.	MAF_INRAE=15.19;MAF_USDA=1.176
NC_035096.1	1633195	.	G	T	.	.	MAF_INRAE=5.263;MAF_USDA=1.765
NC_035096.1	1633202	.	T	G	.	.	MAF_INRAE=10.526;MAF_USDA=2.459
NC_035096.1	1633211	.	T	A	.	.	MAF_USDA=18.824
NC_035096.1	1633226	.	G	A	.	.	MAF_INRAE=36.842;MAF_USDA=12.353
NC_035096.1	1633227	.	C	T	.	.	MAF_INRAE=25.316;MAF_USDA=18.033
NC_035096.1	1633231	.	C	T	.	.	MAF_INRAE=8.228;MAF_USDA=2.941
NC_035096.1	1633239	.	A	T	.	.	MAF_INRAE=32.911;MAF_USDA=49.412
NC_035096.1	1633242	.	A	G	.	.	MAF_INRAE=2.5;MAF_USDA=3.279
NC_035096.1	1633243	.	C	T	.	.	MAF_USDA=3.279
NC_035096.1	1633244	.	T	A	.	.	MAF_USDA=8.333
NC_035096.1	1633255	.	A	G	.	.	MAF_INRAE=6.667;MAF_USDA=2.083
NC_035096.1	1633269	.	T	A	.	.	MAF_INRAE=10.759
NC_035096.1	1633277	.	G	A	.	.	MAF_USDA=1.639
NC_035096.1	1633280	.	G	T	.	.	MAF_USDA=6.557
NC_035096.1	1633292	.	A	G	.	.	MAF_USDA=3.279
NC_035096.1	1633295	.	G	T	.	.	MAF_INRAE=27.848;MAF_USDA=20.833
NC_035096.1	1633315	.	G	A	.	.	MAF_USDA=1.639
NC_035096.1	1633336	.	A	G	.	.	MAF_INRAE=9.494;MAF_USDA=16.471
NC_035096.1	1633366	.	T	A	.	.	MAF_USDA=20.833
NC_035096.1	1633406	.	A	C	.	.	MAF_INRAE=5.063
NC_035096.1	1633448	.	G	A	.	.	MAF_INRAE=18.987;MAF_USDA=7.059
NC_035096.1	1633457	.	C	A	.	.	MAF_INRAE=18.987;MAF_USDA=8.333
NC_035096.1	1633458	.	C	T	.	.	MAF_INRAE=15.19
NC_035096.1	1633464	.	A	G	.	.	MAF_INRAE=18.987;MAF_USDA=7.059
NC_035096.1	1633502	.	A	G	.	.	MAF_INRAE=18.987;MAF_USDA=5.882
NC_035096.1	1633538	.	C	T	.	.	MAF_USDA=3.279
NC_035096.1	1633580	.	C	T	.	.	MAF_USDA=1.639
NC_035096.1	1633594	.	C	T	.	.	MAF_USDA=1.639
NC_035096.1	1633611	.	A	G	.	.	MAF_USDA=3.279
NC_035096.1	1633618	.	C	T	.	.	MAF_USDA=2.941
NC_035096.1	1633638	.	T	A	.	.	MAF_INRAE=42.405;MAF_USDA=46.471
NC_035096.1	1633649	.	G	C	.	.	MAF_INRAE=15.19
NC_035096.1	1633672	.	C	G	.	.	MAF_USDA=1.639
NC_035096.1	1633691	.	G	T	.	.	MAF_USDA=4.918
NC_035096.1	1633693	.	A	G	.	.	MAF_INRAE=20.253;MAF_USDA=1.765
NC_035096.1	1633733	.	C	T	.	.	MAF_USDA=4.098
NC_035096.1	1633821	.	T	A	.	.	MAF_USDA=1.667
NC_035096.1	1633838	.	G	C	.	.	MAF_USDA=1.639
NC_035096.1	1633881	.	T	A	.	.	MAF_USDA=3.279
NC_035096.1	1633891	.	G	T	.	.	MAF_INRAE=39.241;MAF_USDA=7.059
NC_035096.1	1633914	.	A	T	.	.	MAF_INRAE=18.987;MAF_USDA=6.25
NC_035096.1	1633918	.	C	T	.	.	MAF_INRAE=45.833;MAF_USDA=15.476
NC_035096.1	1633977	.	G	T	.	.	MAF_INRAE=8.228;MAF_USDA=24.706
NC_035096.1	1633991	.	C	G	.	.	MAF_INRAE=10.127;MAF_USDA=7.059
NC_035096.1	1634070	.	G	A	.	.	MAF_USDA=1.639
NC_035096.1	1634080	.	A	C	.	.	MAF_INRAE=1.667
NC_035096.1	1634102	.	C	T	.	.	MAF_INRAE=11.392;MAF_USDA=8.824
NC_035096.1	1634126	.	G	A	.	.	MAF_INRAE=18.987;MAF_USDA=5.294
NC_035096.1	1634165	.	T	A	.	.	MAF_USDA=2.5
NC_035096.1	1634182	.	C	T	.	.	MAF_INRAE=11.392;MAF_USDA=8.824
NC_035096.1	1634242	.	G	A	.	.	MAF_INRAE=9.167;MAF_USDA=25.882
NC_035096.1	1634250	.	A	C	.	.	MAF_USDA=7.059
NC_035096.1	1634264	.	C	T	.	.	MAF_INRAE=3.333;MAF_USDA=2.459
NC_035096.1	1634343	.	A	G	.	.	MAF_USDA=2.459
NC_035096.1	1634398	.	C	T	.	.	MAF_INRAE=7.595;MAF_USDA=14.706
NC_035096.1	1634399	.	G	A	.	.	MAF_USDA=2.941
NC_035096.1	1634422	.	A	G	.	.	MAF_INRAE=3.333
NC_035096.1	1634433	.	C	A	.	.	MAF_USDA=3.279
NC_035096.1	1634437	.	A	G	.	.	MAF_USDA=14.706
NC_035096.1	1634475	.	A	G	.	.	MAF_INRAE=44.937;MAF_USDA=38.824
NC_035096.1	1634495	.	C	A	.	.	MAF_INRAE=21.053;MAF_USDA=1.765
NC_035096.1	1634531	.	A	G	.	.	MAF_INRAE=21.053;MAF_USDA=2.941
NC_035096.1	1634544	.	C	T	.	.	MAF_USDA=2.459
NC_035096.1	1634557	.	T	A	.	.	MAF_USDA=15.882
NC_035096.1	1634620	.	T	C	.	.	MAF_INRAE=14.557;MAF_USDA=16.471
NC_035096.1	1634678	.	T	A	.	.	MAF_INRAE=21.053;MAF_USDA=1.765
NC_035096.1	1634690	.	G	T	.	.	MAF_INRAE=2.5;MAF_USDA=16.393
NC_035096.1	1634704	.	C	T	.	.	MAF_INRAE=12.025
NC_035096.1	1634810	.	G	T	.	.	MAF_USDA=4.098
NC_035096.1	1634883	.	A	C	.	.	MAF_INRAE=38.608;MAF_USDA=7.059
NC_035096.1	1634894	.	C	A	.	.	MAF_INRAE=39.241;MAF_USDA=40.588
NC_035096.1	1634898	.	G	A	.	.	MAF_INRAE=15.0;MAF_USDA=16.471
NC_035096.1	1634906	.	A	G	.	.	MAF_USDA=4.098
NC_035096.1	1634931	.	T	A	.	.	MAF_INRAE=21.053;MAF_USDA=1.765
NC_035096.1	1634942	.	G	A	.	.	MAF_INRAE=5.263;MAF_USDA=3.529
NC_035096.1	1634958	.	A	T	.	.	MAF_USDA=4.167
NC_035096.1	1634962	.	G	A	.	.	MAF_INRAE=7.595;MAF_USDA=15.294
NC_035096.1	1634982	.	C	A	.	.	MAF_INRAE=37.975;MAF_USDA=5.882
NC_035096.1	1634995	.	G	A	.	.	MAF_INRAE=3.333;MAF_USDA=11.176
NC_035096.1	1635057	.	A	G	.	.	MAF_INRAE=21.053;MAF_USDA=4.098
NC_035096.1	1635058	.	T	C	.	.	MAF_USDA=1.639
NC_035096.1	1635121	.	G	A	.	.	MAF_USDA=3.279
NC_035096.1	1635145	.	G	T	.	.	MAF_USDA=6.557
NC_035096.1	1635184	.	A	C	.	.	MAF_INRAE=22.152;MAF_USDA=23.529
NC_035096.1	1635188	.	G	T	.	.	MAF_USDA=4.167
NC_035096.1	1635273	.	C	G	.	.	MAF_INRAE=5.263;MAF_USDA=4.167
NC_035096.1	1635293	.	T	C	.	.	MAF_USDA=1.639
NC_035096.1	1635318	.	A	T	.	.	MAF_INRAE=15.833
NC_035096.1	1635319	.	A	T	.	.	MAF_INRAE=15.833;MAF_USDA=2.083
NC_035096.1	1635342	.	G	A	.	.	MAF_USDA=14.583
NC_035096.1	1635383	.	C	T	.	.	MAF_USDA=2.459
NC_035096.1	1635465	.	C	T	.	.	MAF_INRAE=10.759;MAF_USDA=21.765
NC_035096.1	1635519	.	C	T	.	.	MAF_INRAE=5.263;MAF_USDA=2.941
NC_035096.1	1635540	.	C	T	.	.	MAF_USDA=3.279
NC_035096.1	1635631	.	C	T	.	.	MAF_USDA=6.557
NC_035096.1	1635714	.	C	T	.	.	MAF_USDA=3.279
NC_035096.1	1635717	.	T	G	.	.	MAF_INRAE=20.886;MAF_USDA=30.588
NC_035096.1	1635753	.	T	G	.	.	MAF_USDA=3.279
NC_035096.1	1635835	.	T	A	.	.	MAF_INRAE=7.595;MAF_USDA=13.529
NC_035096.1	1635861	.	C	A	.	.	MAF_USDA=5.738
NC_035096.1	1635921	.	C	G	.	.	MAF_INRAE=22.785;MAF_USDA=41.176
NC_035096.1	1635960	.	G	A	.	.	MAF_INRAE=21.053;MAF_USDA=1.176
NC_035096.1	1636058	.	C	A	.	.	MAF_USDA=1.639
NC_035096.1	1636088	.	C	T	.	.	MAF_USDA=6.557
NC_035096.1	1636112	.	A	C	.	.	MAF_USDA=3.279
NC_035096.1	1636142	.	T	C	.	.	MAF_INRAE=44.937;MAF_USDA=46.471
NC_035096.1	1636175	.	C	T	.	.	MAF_USDA=1.639
NC_035096.1	1636188	.	A	T	.	.	MAF_INRAE=5.263;MAF_USDA=27.083
NC_035096.1	1636209	.	C	T	.	.	MAF_INRAE=15.19;MAF_USDA=7.059
NC_035096.1	1636215	.	G	A	.	.	MAF_INRAE=3.797;MAF_USDA=15.294
NC_035096.1	1636242	.	G	A	.	.	MAF_INRAE=33.544;MAF_USDA=45.294
NC_035096.1	1636273	.	A	C	.	.	MAF_INRAE=5.696;MAF_USDA=18.824
NC_035096.1	1636278	.	T	A	.	.	MAF_USDA=3.529
NC_035096.1	1636284	.	T	G	.	.	MAF_INRAE=3.333;MAF_USDA=12.941
NC_035096.1	1636286	.	C	T	.	.	MAF_INRAE=13.924;MAF_USDA=1.176
NC_035096.1	1636305	.	A	G	.	.	MAF_INRAE=12.025;MAF_USDA=12.353
NC_035096.1	1636334	.	C	T	.	.	MAF_USDA=1.765
NC_035096.1	1636444	.	C	T	.	.	MAF_INRAE=5.263;MAF_USDA=10.588
NC_035096.1	1636445	.	A	T	.	.	MAF_USDA=1.765
NC_035096.1	1636448	.	C	A	.	.	MAF_INRAE=4.167;MAF_USDA=16.471
NC_035096.1	1636485	.	A	G	.	.	MAF_INRAE=12.025;MAF_USDA=4.098
NC_035096.1	1636623	.	T	G	.	.	MAF_USDA=14.583
NC_035096.1	1636633	.	A	G	.	.	MAF_USDA=7.377
NC_035096.1	1636681	.	C	T	.	.	MAF_INRAE=3.333;MAF_USDA=3.529
NC_035096.1	1636801	.	C	A	.	.	MAF_INRAE=4.167;MAF_USDA=5.882
NC_035096.1	1636860	.	C	T	.	.	MAF_INRAE=15.19;MAF_USDA=2.941
NC_035096.1	1636947	.	C	T	.	.	MAF_USDA=2.459
NC_035096.1	1637005	.	T	C	.	.	MAF_INRAE=5.263;MAF_USDA=7.647
NC_035096.1	1637062	.	A	G	.	.	MAF_INRAE=26.316;MAF_USDA=27.083
NC_035096.1	1637068	.	C	T	.	.	MAF_INRAE=31.013;MAF_USDA=4.706
NC_035096.1	1637084	.	C	T	.	.	MAF_USDA=2.083
NC_035096.1	1637108	.	T	A	.	.	MAF_USDA=1.639
NC_035096.1	1637124	.	G	T	.	.	MAF_INRAE=26.316
NC_035096.1	1637129	.	T	A	.	.	MAF_USDA=5.738
NC_035096.1	1637147	.	G	A	.	.	MAF_USDA=3.279
NC_035096.1	1637178	.	T	C	.	.	MAF_USDA=1.639
NC_035096.1	1637222	.	G	T	.	.	MAF_USDA=3.279
NC_035096.1	1637237	.	C	T	.	.	MAF_INRAE=19.167;MAF_USDA=16.667
NC_035096.1	1637263	.	C	T	.	.	MAF_INRAE=3.333;MAF_USDA=1.639
NC_035096.1	1637342	.	C	G	.	.	MAF_INRAE=5.263;MAF_USDA=2.941
NC_035096.1	1637360	.	C	T	.	.	MAF_INRAE=4.167;MAF_USDA=5.294
NC_035096.1	1637396	.	G	T	.	.	MAF_INRAE=10.833;MAF_USDA=38.235
NC_035096.1	1637412	.	T	G	.	.	MAF_INRAE=25.949;MAF_USDA=10.0
NC_035096.1	1637450	.	C	T	.	.	MAF_INRAE=4.167;MAF_USDA=14.706
NC_035096.1	1637451	.	G	A	.	.	MAF_USDA=4.098
NC_035096.1	1637463	.	C	G	.	.	MAF_INRAE=3.333;MAF_USDA=1.667
NC_035096.1	1637466	.	G	C	.	.	MAF_INRAE=12.025;MAF_USDA=33.607
NC_035096.1	1637469	.	A	G	.	.	MAF_INRAE=9.167;MAF_USDA=27.049
NC_035096.1	1637490	.	A	G	.	.	MAF_INRAE=18.333
NC_035096.1	1637497	.	C	T	.	.	MAF_USDA=4.098
NC_035096.1	1637530	.	T	G	.	.	MAF_INRAE=32.278
NC_035096.1	1637542	.	C	T	.	.	MAF_USDA=2.353
NC_035096.1	1637548	.	C	T	.	.	MAF_INRAE=5.0
NC_035096.1	1637549	.	A	T	.	.	MAF_INRAE=5.0
NC_035096.1	1637551	.	G	T	.	.	MAF_INRAE=5.0
NC_035096.1	1637563	.	C	A	.	.	MAF_USDA=6.25
NC_035096.1	1637671	.	A	C	.	.	MAF_USDA=30.0
NC_035096.1	1637718	.	TC	TA	.	.	MAF_USDA=4.167
NC_035096.1	1637719	.	C	A	.	.	MAF_INRAE=4.43;MAF_USDA=31.148
NC_035096.1	1637726	.	A	G	.	.	MAF_INRAE=4.167;MAF_USDA=14.706
NC_035096.1	1637737	.	A	T	.	.	MAF_INRAE=12.025
NC_035096.1	1637741	.	A	G	.	.	MAF_INRAE=3.333
NC_035096.1	1637750	.	A	G	.	.	MAF_INRAE=3.165;MAF_USDA=10.0
NC_035096.1	1637755	.	C	G	.	.	MAF_INRAE=3.333;MAF_USDA=5.882
NC_035096.1	1637864	.	G	A	.	.	MAF_INRAE=2.5
NC_035096.1	1637871	.	C	A	.	.	MAF_USDA=36.145
NC_035096.1	1637906	.	G	A	.	.	MAF_USDA=43.976
NC_035096.1	1637932	.	G	T	.	.	MAF_USDA=2.459
NC_035096.1	1637933	.	C	T	.	.	MAF_USDA=2.459
NC_035096.1	1637960	.	A	C	.	.	MAF_INRAE=4.167
NC_035096.1	1637962	.	G	T	.	.	MAF_INRAE=5.063
NC_035096.1	1637967	.	G	T	.	.	MAF_USDA=8.197
NC_035096.1	1638004	.	G	A	.	.	MAF_USDA=7.377
NC_035096.1	1638192	.	C	T	.	.	MAF_USDA=1.639
NC_035096.1	1638241	.	T	C	.	.	MAF_INRAE=19.167;MAF_USDA=17.647
NC_035096.1	1638280	.	G	A	.	.	MAF_INRAE=17.722;MAF_USDA=14.754
NC_035096.1	1638282	.	C	A	.	.	MAF_USDA=4.706
NC_035096.1	1638292	.	A	C	.	.	MAF_INRAE=5.063
NC_035096.1	1638302	.	C	T	.	.	MAF_USDA=4.918
NC_035096.1	1638370	.	G	A	.	.	MAF_USDA=9.016
NC_035096.1	1638405	.	C	T	.	.	MAF_INRAE=5.263;MAF_USDA=3.529
NC_035096.1	1638416	.	A	C	.	.	MAF_INRAE=40.506;MAF_USDA=31.176
NC_035096.1	1638419	.	A	C	.	.	MAF_USDA=13.529
NC_035096.1	1638503	.	G	C	.	.	MAF_INRAE=5.0
NC_035096.1	1638505	.	A	T	.	.	MAF_INRAE=5.0
NC_035096.1	1638524	.	T	C	.	.	MAF_INRAE=26.316;MAF_USDA=12.353
NC_035096.1	1638526	.	A	G	.	.	MAF_USDA=31.25
NC_035096.1	1638540	.	A	G	.	.	MAF_INRAE=41.772;MAF_USDA=30.588
NC_035096.1	1638544	.	G	T	.	.	MAF_INRAE=18.354;MAF_USDA=25.882
NC_035096.1	1638563	.	G	C	.	.	MAF_INRAE=4.167;MAF_USDA=4.918
NC_035096.1	1638566	.	C	T	.	.	MAF_USDA=14.583
NC_035096.1	1638582	.	C	T	.	.	MAF_INRAE=20.0;MAF_USDA=7.377
NC_035096.1	1638606	.	G	T	.	.	MAF_INRAE=9.494;MAF_USDA=20.0
NC_035096.1	1638628	.	C	T	.	.	MAF_USDA=7.059
NC_035096.1	1638655	.	G	A	.	.	MAF_USDA=8.333
NC_035096.1	1638663	.	C	G	.	.	MAF_INRAE=39.873;MAF_USDA=38.235
NC_035096.1	1638866	.	C	A	.	.	MAF_INRAE=22.152;MAF_USDA=8.824
NC_035096.1	1638900	.	G	T	.	.	MAF_USDA=1.639
NC_035096.1	1638938	.	G	A	.	.	MAF_INRAE=15.789;MAF_USDA=5.882
NC_035096.1	1639002	.	C	T	.	.	MAF_USDA=4.098
NC_035096.1	1639003	.	C	T	.	.	MAF_USDA=3.279
NC_035096.1	1639020	.	C	T	.	.	MAF_USDA=4.098
NC_035096.1	1639038	.	G	A	.	.	MAF_INRAE=36.709;MAF_USDA=43.529
NC_035096.1	1639047	.	C	T	.	.	MAF_INRAE=20.886;MAF_USDA=5.882
NC_035096.1	1639075	.	A	C	.	.	MAF_INRAE=40.0;MAF_USDA=37.5
NC_035096.1	1639119	.	C	T	.	.	MAF_INRAE=10.127;MAF_USDA=1.639
NC_035096.1	1639179	.	G	A	.	.	MAF_INRAE=4.167;MAF_USDA=5.882
NC_035096.1	1639231	.	G	T	.	.	MAF_INRAE=26.316;MAF_USDA=25.0
NC_035096.1	1639232	.	T	C	.	.	MAF_USDA=25.0
NC_035096.1	1639251	.	A	G	.	.	MAF_USDA=7.647
NC_035096.1	1639255	.	C	G	.	.	MAF_USDA=1.639
NC_035096.1	1639345	.	A	G	.	.	MAF_USDA=3.279
NC_035096.1	1639353	.	C	G	.	.	MAF_USDA=1.765
NC_035096.1	1639357	.	C	T	.	.	MAF_INRAE=27.5;MAF_USDA=6.25
NC_035096.1	1639409	.	A	C	.	.	MAF_INRAE=3.333;MAF_USDA=5.882
NC_035096.1	1639417	.	T	A	.	.	MAF_USDA=2.459
NC_035096.1	1639596	.	C	T	.	.	MAF_INRAE=1.667
NC_035096.1	1639646	.	C	T	.	.	MAF_USDA=4.098
NC_035096.1	1639671	.	T	G	.	.	MAF_INRAE=11.392;MAF_USDA=5.738
NC_035096.1	1639715	.	G	A	.	.	MAF_INRAE=12.025;MAF_USDA=49.412
NC_035096.1	1639735	.	A	C	.	.	MAF_INRAE=29.747;MAF_USDA=32.353
NC_035096.1	1639739	.	G	T	.	.	MAF_INRAE=27.5;MAF_USDA=31.176
NC_035096.1	1639756	.	G	A	.	.	MAF_INRAE=2.5;MAF_USDA=2.459
NC_035096.1	1639763	.	A	C	.	.	MAF_USDA=3.279
NC_035096.1	1639774	.	A	G	.	.	MAF_USDA=15.294
NC_035096.1	1639778	.	C	T	.	.	MAF_USDA=22.917
NC_035096.1	1639779	.	C	T	.	.	MAF_USDA=25.0
NC_035096.1	1639783	.	A	G	.	.	MAF_INRAE=26.316;MAF_USDA=22.917
NC_035096.1	1639784	.	A	G	.	.	MAF_USDA=22.917
NC_035096.1	1639851	.	A	T	.	.	MAF_INRAE=18.333
NC_035096.1	1639905	.	A	G	.	.	MAF_INRAE=17.5
NC_035096.1	1639962	.	T	C	.	.	MAF_INRAE=4.167;MAF_USDA=11.765
NC_035096.1	1640100	.	C	T	.	.	MAF_USDA=14.583
NC_035096.1	1640138	.	G	T	.	.	MAF_USDA=1.639
NC_035096.1	1640152	.	A	T	.	.	MAF_INRAE=5.696;MAF_USDA=4.918
NC_035096.1	1640190	.	A	C	.	.	MAF_USDA=2.083
NC_035096.1	1640191	.	A	C	.	.	MAF_USDA=2.5
NC_035096.1	1640212	.	A	G	.	.	MAF_USDA=1.667
NC_035096.1	1640276	.	A	G	.	.	MAF_USDA=5.952
NC_035096.1	1640318	.	A	G	.	.	MAF_USDA=18.75
NC_035096.1	1640343	.	T	A	.	.	MAF_USDA=2.5
NC_035096.1	1640375	.	A	G	.	.	MAF_USDA=7.738
NC_035096.1	1640377	.	A	G	.	.	MAF_USDA=14.167
NC_035096.1	1640399	.	G	A	.	.	MAF_USDA=4.167
NC_035096.1	1640400	.	G	A	.	.	MAF_USDA=45.833
NC_035096.1	1640402	.	C	T	.	.	MAF_USDA=12.5
NC_035096.1	1640403	.	G	A	.	.	MAF_USDA=43.452
NC_035096.1	1640420	.	T	G	.	.	MAF_USDA=9.524
NC_035096.1	1640423	.	G	A	.	.	MAF_USDA=11.31
NC_035096.1	1640444	.	A	C	.	.	MAF_USDA=2.083
NC_035096.1	1640452	.	A	T	.	.	MAF_USDA=41.667
NC_035096.1	1640453	.	A	T	.	.	MAF_USDA=31.25
NC_035096.1	1640461	.	C	A	.	.	MAF_USDA=2.5
NC_035096.1	1640497	.	C	T	.	.	MAF_INRAE=39.873;MAF_USDA=24.118
NC_035096.1	1640510	.	G	T	.	.	MAF_USDA=8.197
NC_035096.1	1640559	.	G	T	.	.	MAF_USDA=4.098
NC_035096.1	1640569	.	C	A	.	.	MAF_INRAE=27.215;MAF_USDA=17.647
NC_035096.1	1640570	.	A	T	.	.	MAF_USDA=7.647
NC_035096.1	1640580	.	C	G	.	.	MAF_INRAE=39.241;MAF_USDA=32.353
NC_035096.1	1640607	.	A	T	.	.	MAF_INRAE=32.911;MAF_USDA=4.118
NC_035096.1	1640608	.	T	A	.	.	MAF_INRAE=27.5;MAF_USDA=35.882
NC_035096.1	1640609	.	T	C	.	.	MAF_INRAE=27.5;MAF_USDA=30.588
NC_035096.1	1640617	.	C	T	.	.	MAF_INRAE=5.696;MAF_USDA=3.279
NC_035096.1	1640626	.	G	T	.	.	MAF_INRAE=1.667;MAF_USDA=4.918
NC_035096.1	1640655	.	T	C	.	.	MAF_INRAE=49.167;MAF_USDA=47.059
NC_035096.1	1640662	.	G	A	.	.	MAF_INRAE=22.5;MAF_USDA=27.059
NC_035096.1	1640667	.	T	C	.	.	MAF_INRAE=19.167;MAF_USDA=20.0
NC_035096.1	1640671	.	C	G	.	.	MAF_INRAE=5.0;MAF_USDA=5.882
NC_035096.1	1640677	.	A	G	.	.	MAF_INRAE=3.333
NC_035096.1	1640682	.	C	T	.	.	MAF_USDA=2.941
NC_035096.1	1640725	.	T	A	.	.	MAF_USDA=1.667
NC_035096.1	1640734	.	T	A	.	.	MAF_USDA=5.738
NC_035096.1	1640745	.	C	T	.	.	MAF_USDA=19.88
NC_035096.1	1640750	.	G	T	.	.	MAF_USDA=6.818
NC_035096.1	1640751	.	T	G	.	.	MAF_USDA=6.818
NC_035096.1	1640754	.	C	G	.	.	MAF_USDA=6.173
NC_035096.1	1640782	.	G	A	.	.	MAF_USDA=2.542
NC_035096.1	1640790	.	A	G	.	.	MAF_USDA=2.542
NC_035096.1	1640823	.	T	C	.	.	MAF_INRAE=18.333
NC_035096.1	1640853	.	T	A	.	.	MAF_INRAE=23.333;MAF_USDA=4.167
NC_035096.1	1640861	.	T	A	.	.	MAF_USDA=2.459
NC_035096.1	1640882	.	T	C	.	.	MAF_INRAE=17.722;MAF_USDA=4.098
NC_035096.1	1640901	.	A	C	.	.	MAF_INRAE=33.544;MAF_USDA=30.0
NC_035096.1	1640907	.	A	C	.	.	MAF_INRAE=49.367;MAF_USDA=45.882
NC_035096.1	1640944	.	C	T	.	.	MAF_USDA=3.279
NC_035096.1	1640963	.	A	C	.	.	MAF_INRAE=48.101;MAF_USDA=44.706
NC_035096.1	1640964	.	G	A	.	.	MAF_USDA=1.639
NC_035096.1	1641004	.	G	T	.	.	MAF_INRAE=25.949;MAF_USDA=14.583
NC_035096.1	1641042	.	T	C	.	.	MAF_INRAE=20.886;MAF_USDA=25.904
NC_035096.1	1641056	.	A	G	.	.	MAF_USDA=3.333
NC_035096.1	1641072	.	T	G	.	.	MAF_INRAE=12.5
NC_035096.1	1641075	.	C	A	.	.	MAF_INRAE=11.667
NC_035096.1	1641077	.	G	T	.	.	MAF_INRAE=11.667
NC_035096.1	1641083	.	A	G	.	.	MAF_INRAE=10.127
NC_035096.1	1641084	.	C	T	.	.	MAF_INRAE=11.667
NC_035096.1	1641091	.	A	C	.	.	MAF_INRAE=13.924
NC_035096.1	1641093	.	T	G	.	.	MAF_INRAE=13.333
NC_035096.1	1641121	.	T	G	.	.	MAF_USDA=8.333
NC_035096.1	1641129	.	A	C	.	.	MAF_INRAE=10.759
NC_035096.1	1641146	.	G	A	.	.	MAF_USDA=2.459
NC_035096.1	1641147	.	T	C	.	.	MAF_INRAE=4.167;MAF_USDA=5.882
NC_035096.1	1641150	.	T	C	.	.	MAF_INRAE=39.873;MAF_USDA=47.059
NC_035096.1	1641166	.	G	A	.	.	MAF_USDA=3.279
NC_035096.1	1641223	.	A	T	.	.	MAF_INRAE=30.38;MAF_USDA=39.412
NC_035096.1	1641227	.	T	C	.	.	MAF_USDA=1.639
NC_035096.1	1641341	.	G	A	.	.	MAF_USDA=4.918
NC_035096.1	1641347	.	G	C	.	.	MAF_USDA=14.583
NC_035096.1	1641360	.	C	T	.	.	MAF_USDA=3.279
NC_035096.1	1641432	.	A	G	.	.	MAF_USDA=3.279
NC_035096.1	1641445	.	G	A	.	.	MAF_USDA=8.197
NC_035096.1	1641465	.	G	T	.	.	MAF_USDA=10.588
NC_035096.1	1641492	.	A	T	.	.	MAF_USDA=41.071
NC_035096.1	1641511	.	T	C	.	.	MAF_USDA=38.69
NC_035096.1	1641533	.	G	A	.	.	MAF_USDA=5.357
NC_035096.1	1641574	.	G	A	.	.	MAF_USDA=36.905
NC_035096.1	1641586	.	A	T	.	.	MAF_USDA=7.143
NC_035096.1	1641588	.	G	T	.	.	MAF_INRAE=5.263;MAF_USDA=10.119
NC_035096.1	1641605	.	T	C	.	.	MAF_USDA=3.333
NC_035096.1	1641609	.	T	A	.	.	MAF_USDA=1.667
NC_035096.1	1641617	.	G	A	.	.	MAF_USDA=12.5
NC_035096.1	1641619	.	T	C	.	.	MAF_USDA=44.048
NC_035096.1	1641628	.	T	C	.	.	MAF_USDA=2.941
NC_035096.1	1641638	.	C	T	.	.	MAF_USDA=11.176
NC_035096.1	1641662	.	A	G	.	.	MAF_USDA=43.75
NC_035096.1	1641679	.	G	A	.	.	MAF_USDA=25.0
NC_035096.1	1642289	.	G	T	.	.	MAF_USDA=7.377
NC_035096.1	1642293	.	T	G	.	.	MAF_USDA=7.5
NC_035096.1	1642294	.	C	T	.	.	MAF_USDA=7.377
NC_035096.1	1642304	.	G	T	.	.	MAF_USDA=1.639
NC_035096.1	1642310	.	A	G	.	.	MAF_USDA=3.279
NC_035096.1	1642317	.	T	C	.	.	MAF_USDA=40.0
NC_035096.1	1642327	.	G	A	.	.	MAF_USDA=7.059
NC_035096.1	1642343	.	G	A	.	.	MAF_USDA=43.529
NC_035096.1	1642360	.	C	T	.	.	MAF_INRAE=15.19;MAF_USDA=1.176
NC_035096.1	1642395	.	C	T	.	.	MAF_USDA=7.059
NC_035096.1	1642410	.	G	T	.	.	MAF_USDA=2.459
NC_035096.1	1642438	.	C	T	.	.	MAF_INRAE=30.38;MAF_USDA=42.941
NC_035096.1	1642469	.	G	A	.	.	MAF_USDA=2.083
NC_035096.1	1642498	.	T	C	.	.	MAF_USDA=3.279
NC_035096.1	1642500	.	C	T	.	.	MAF_USDA=6.25
NC_035096.1	1642504	.	C	T	.	.	MAF_USDA=2.353
NC_035096.1	1642509	.	C	A	.	.	MAF_INRAE=5.263;MAF_USDA=2.941
NC_035096.1	1642510	.	C	T	.	.	MAF_USDA=2.941
NC_035096.1	1642572	.	A	G	.	.	MAF_INRAE=30.38;MAF_USDA=42.941
NC_035096.1	1642625	.	A	G	.	.	MAF_USDA=20.833
NC_035096.1	1642636	.	C	A	.	.	MAF_INRAE=30.38;MAF_USDA=41.176
NC_035096.1	1642637	.	T	A	.	.	MAF_USDA=1.639
NC_035096.1	1642667	.	G	T	.	.	MAF_USDA=2.459
NC_035096.1	1642699	.	T	G	.	.	MAF_INRAE=5.263;MAF_USDA=2.083
NC_035096.1	1642703	.	T	G	.	.	MAF_INRAE=47.5;MAF_USDA=25.882
NC_035096.1	1642767	.	A	G	.	.	MAF_USDA=45.833
NC_035096.1	1642784	.	C	A	.	.	MAF_USDA=2.459
NC_035096.1	1642793	.	G	T	.	.	MAF_INRAE=30.38;MAF_USDA=25.0
NC_035096.1	1642846	.	C	A	.	.	MAF_USDA=1.639
NC_035096.1	1642867	.	T	C	.	.	MAF_INRAE=21.667;MAF_USDA=2.083
NC_035096.1	1642881	.	A	C	.	.	MAF_USDA=8.235
NC_035096.1	1642911	.	T	G	.	.	MAF_INRAE=3.333;MAF_USDA=11.765
NC_035096.1	1642955	.	C	T	.	.	MAF_INRAE=17.722;MAF_USDA=8.824
NC_035096.1	1642972	.	A	C	.	.	MAF_USDA=7.059
NC_035096.1	1643187	.	G	T	.	.	MAF_INRAE=5.063
NC_035096.1	1643205	.	C	T	.	.	MAF_INRAE=17.722;MAF_USDA=8.824
NC_035096.1	1643250	.	A	G	.	.	MAF_INRAE=18.333
NC_035096.1	1643294	.	T	C	.	.	MAF_USDA=1.639
NC_035096.1	1643299	.	G	A	.	.	MAF_INRAE=30.38;MAF_USDA=32.941
NC_035096.1	1643300	.	C	T	.	.	MAF_INRAE=26.667;MAF_USDA=32.941
NC_035096.1	1643319	.	A	G	.	.	MAF_USDA=7.647
NC_035096.1	1643355	.	A	G	.	.	MAF_INRAE=28.333;MAF_USDA=45.833
NC_035096.1	1643406	.	C	T	.	.	MAF_INRAE=3.333;MAF_USDA=9.016
NC_035096.1	1643428	.	T	C	.	.	MAF_USDA=4.167
NC_035096.1	1643600	.	T	G	.	.	MAF_INRAE=10.526
NC_035096.1	1644217	.	A	C	.	.	MAF_USDA=1.639
NC_035096.1	1644372	.	G	A	.	.	MAF_INRAE=33.544;MAF_USDA=39.412
NC_035096.1	1644426	.	G	A	.	.	MAF_INRAE=33.544;MAF_USDA=45.082
NC_035096.1	1644430	.	A	G	.	.	MAF_INRAE=30.833;MAF_USDA=41.176
NC_035096.1	1644433	.	T	G	.	.	MAF_INRAE=48.333;MAF_USDA=38.235
NC_035096.1	1644502	.	C	G	.	.	MAF_INRAE=2.5;MAF_USDA=2.941
NC_035096.1	1644538	.	G	A	.	.	MAF_USDA=9.836
NC_035096.1	1644546	.	G	T	.	.	MAF_USDA=7.059
NC_035096.1	1644609	.	A	C	.	.	MAF_USDA=2.459
NC_035096.1	1644721	.	T	G	.	.	MAF_INRAE=2.5;MAF_USDA=20.833
NC_035096.1	1644755	.	G	T	.	.	MAF_INRAE=10.127;MAF_USDA=1.639
NC_035096.1	1644757	.	G	A	.	.	MAF_INRAE=30.833;MAF_USDA=40.0
NC_035096.1	1644767	.	C	A	.	.	MAF_INRAE=33.544;MAF_USDA=40.0
NC_035096.1	1644791	.	G	A	.	.	MAF_INRAE=5.263;MAF_USDA=1.639
NC_035096.1	1644957	.	C	T	.	.	MAF_USDA=5.294
NC_035096.1	1644990	.	C	T	.	.	MAF_USDA=4.918
NC_035096.1	1644993	.	T	C	.	.	MAF_INRAE=49.367;MAF_USDA=41.765
NC_035096.1	1645090	.	A	G	.	.	MAF_USDA=4.098
NC_035096.1	1645147	.	G	A	.	.	MAF_USDA=1.639
NC_035096.1	1645225	.	C	T	.	.	MAF_USDA=2.459
NC_035096.1	1645230	.	T	C	.	.	MAF_INRAE=33.544;MAF_USDA=34.706
NC_035096.1	1645240	.	A	C	.	.	MAF_INRAE=4.167;MAF_USDA=7.059
NC_035096.1	1645311	.	A	C	.	.	MAF_INRAE=4.167;MAF_USDA=7.647
NC_035096.1	1645338	.	T	G	.	.	MAF_USDA=1.639
NC_035096.1	1645344	.	G	A	.	.	MAF_INRAE=4.167;MAF_USDA=7.059
NC_035096.1	1645355	.	C	T	.	.	MAF_INRAE=13.924;MAF_USDA=12.941
NC_035096.1	1645377	.	A	C	.	.	MAF_USDA=4.118
NC_035096.1	1645455	.	C	T	.	.	MAF_INRAE=17.722;MAF_USDA=2.459
NC_035096.1	1645477	.	C	T	.	.	MAF_USDA=4.918
NC_035096.1	1645513	.	G	A	.	.	MAF_USDA=1.639
NC_035096.1	1645517	.	T	C	.	.	MAF_INRAE=12.658;MAF_USDA=27.059
NC_035096.1	1645597	.	T	G	.	.	MAF_INRAE=13.291;MAF_USDA=27.059
NC_035096.1	1645611	.	T	G	.	.	MAF_USDA=2.5
NC_035096.1	1645612	.	C	T	.	.	MAF_INRAE=17.722;MAF_USDA=3.333
NC_035096.1	1645625	.	T	A	.	.	MAF_INRAE=13.291;MAF_USDA=36.905
NC_035096.1	1645648	.	A	T	.	.	MAF_INRAE=4.167;MAF_USDA=5.952
NC_035096.1	1645691	.	A	T	.	.	MAF_INRAE=13.291;MAF_USDA=39.286
NC_035096.1	1645707	.	C	A	.	.	MAF_USDA=3.333
NC_035096.1	1645741	.	C	A	.	.	MAF_USDA=2.586
NC_035096.1	1645815	.	T	G	.	.	MAF_INRAE=13.291;MAF_USDA=32.738
NC_035096.1	1645827	.	G	T	.	.	MAF_INRAE=3.333;MAF_USDA=6.667
NC_035096.1	1645836	.	C	T	.	.	MAF_USDA=1.667
NC_035096.1	1645877	.	G	A	.	.	MAF_USDA=14.583
NC_035096.1	1645880	.	A	C	.	.	MAF_INRAE=36.709;MAF_USDA=16.071
NC_035096.1	1645881	.	A	C	.	.	MAF_INRAE=27.5;MAF_USDA=48.214
NC_035096.1	1645890	.	C	T	.	.	MAF_USDA=6.548
NC_035096.1	1645891	.	A	G	.	.	MAF_INRAE=17.722;MAF_USDA=8.929
NC_035096.1	1645920	.	G	T	.	.	MAF_INRAE=12.658;MAF_USDA=39.759
NC_035096.1	1645929	.	C	T	.	.	MAF_USDA=3.39
NC_035096.1	1645958	.	C	T	.	.	MAF_USDA=23.494
NC_035096.1	1645959	.	G	T	.	.	MAF_USDA=4.237
NC_035096.1	1645962	.	C	T	.	.	MAF_USDA=3.39
NC_035096.1	1645963	.	A	T	.	.	MAF_USDA=3.39
NC_035096.1	1645964	.	C	T	.	.	MAF_INRAE=3.333;MAF_USDA=6.78
NC_035096.1	1645967	.	C	T	.	.	MAF_INRAE=34.177;MAF_USDA=10.241
NC_035096.1	1645995	.	G	T	.	.	MAF_INRAE=10.526
NC_035096.1	1647557	.	A	T	.	.	MAF_USDA=4.167
NC_035096.1	1647560	.	G	T	.	.	MAF_USDA=7.059
NC_035096.1	1647586	.	A	C	.	.	MAF_INRAE=4.43;MAF_USDA=5.738
NC_035096.1	1647590	.	G	T	.	.	MAF_INRAE=15.789;MAF_USDA=5.882
NC_035096.1	1647629	.	A	G	.	.	MAF_USDA=4.167
NC_035096.1	1647657	.	A	G	.	.	MAF_USDA=17.647
NC_035096.1	1647668	.	G	A	.	.	MAF_INRAE=30.38;MAF_USDA=30.0
NC_035096.1	1647672	.	T	A	.	.	MAF_INRAE=3.333;MAF_USDA=5.738
NC_035096.1	1647721	.	C	A	.	.	MAF_INRAE=36.709;MAF_USDA=18.824
NC_035096.1	1647723	.	T	C	.	.	MAF_INRAE=21.667;MAF_USDA=14.118
NC_035096.1	1647790	.	G	A	.	.	MAF_INRAE=4.167;MAF_USDA=5.882
NC_035096.1	1647845	.	C	T	.	.	MAF_USDA=4.167
NC_035096.1	1647853	.	A	G	.	.	MAF_USDA=4.098
NC_035096.1	1647878	.	T	G	.	.	MAF_INRAE=42.105;MAF_USDA=22.892
NC_035096.1	1647880	.	C	T	.	.	MAF_USDA=8.434
NC_035096.1	1647941	.	C	T	.	.	MAF_USDA=14.583
NC_035096.1	1647942	.	A	G	.	.	MAF_USDA=4.918
NC_035096.1	1647946	.	G	T	.	.	MAF_USDA=23.529
NC_035096.1	1647965	.	C	A	.	.	MAF_INRAE=42.105;MAF_USDA=29.167
NC_035096.1	1647979	.	A	C	.	.	MAF_USDA=15.294
NC_035096.1	1647980	.	T	A	.	.	MAF_USDA=4.098
NC_035096.1	1647981	.	G	A	.	.	MAF_USDA=4.098
NC_035096.1	1647982	.	G	A	.	.	MAF_USDA=4.098
NC_035096.1	1648000	.	A	G	.	.	MAF_INRAE=4.167;MAF_USDA=23.529
NC_035096.1	1648034	.	C	T	.	.	MAF_USDA=29.167
NC_035096.1	1648051	.	T	C	.	.	MAF_INRAE=18.333
NC_035096.1	1648120	.	A	C	.	.	MAF_INRAE=4.43;MAF_USDA=40.0
NC_035096.1	1648187	.	T	C	.	.	MAF_USDA=3.279
NC_035096.1	1648216	.	C	T	.	.	MAF_INRAE=38.608;MAF_USDA=32.353
NC_035096.1	1648257	.	C	T	.	.	MAF_INRAE=7.595;MAF_USDA=6.471
NC_035096.1	1648269	.	G	T	.	.	MAF_INRAE=34.81;MAF_USDA=43.529
NC_035096.1	1648276	.	A	G	.	.	MAF_USDA=1.639
NC_035096.1	1648306	.	A	G	.	.	MAF_USDA=5.294
NC_035096.1	1648332	.	A	T	.	.	MAF_USDA=2.459
NC_035096.1	1648345	.	G	A	.	.	MAF_INRAE=39.241;MAF_USDA=22.941
NC_035096.1	1648384	.	G	A	.	.	MAF_USDA=10.345
NC_035096.1	1648394	.	A	G	.	.	MAF_INRAE=4.167
NC_035096.1	1648398	.	A	G	.	.	MAF_INRAE=4.167
NC_035096.1	1648404	.	C	G	.	.	MAF_INRAE=4.167
NC_035096.1	1648422	.	T	C	.	.	MAF_INRAE=4.167;MAF_USDA=39.412
NC_035096.1	1648461	.	G	T	.	.	MAF_USDA=16.393
NC_035096.1	1648537	.	G	C	.	.	MAF_USDA=4.167
NC_035096.1	1648538	.	A	G	.	.	MAF_USDA=1.176
NC_035096.1	1648633	.	G	A	.	.	MAF_USDA=3.279
NC_035096.1	1648644	.	C	T	.	.	MAF_USDA=5.738
NC_035096.1	1648652	.	G	T	.	.	MAF_INRAE=45.57;MAF_USDA=32.941
NC_035096.1	1648656	.	A	G	.	.	MAF_INRAE=4.167;MAF_USDA=41.176
NC_035096.1	1648658	.	A	G	.	.	MAF_INRAE=4.167;MAF_USDA=41.176
NC_035096.1	1648661	.	A	G	.	.	MAF_USDA=5.738
NC_035096.1	1648663	.	A	T	.	.	MAF_INRAE=4.167;MAF_USDA=35.294
NC_035096.1	1648666	.	T	A	.	.	MAF_INRAE=5.0;MAF_USDA=33.333
NC_035096.1	1648673	.	T	C	.	.	MAF_INRAE=22.152;MAF_USDA=2.353
NC_035096.1	1648686	.	C	A	.	.	MAF_INRAE=15.19;MAF_USDA=2.083
NC_035096.1	1648743	.	A	G	.	.	MAF_INRAE=4.167;MAF_USDA=50.0
NC_035096.1	1648788	.	T	C	.	.	MAF_INRAE=24.684;MAF_USDA=8.824
NC_035096.1	1648816	.	A	G	.	.	MAF_INRAE=34.177;MAF_USDA=8.824
NC_035096.1	1649073	.	G	A	.	.	MAF_INRAE=23.333;MAF_USDA=11.176
NC_035096.1	1649082	.	A	G	.	.	MAF_INRAE=5.263
NC_035096.1	1649128	.	G	T	.	.	MAF_INRAE=39.241;MAF_USDA=17.059
NC_035096.1	1649162	.	A	C	.	.	MAF_USDA=4.098
NC_035096.1	1649165	.	T	G	.	.	MAF_USDA=2.459
NC_035096.1	1649167	.	A	C	.	.	MAF_USDA=7.647
NC_035096.1	1649171	.	C	A	.	.	MAF_USDA=7.647
NC_035096.1	1649257	.	T	C	.	.	MAF_INRAE=15.19
NC_035096.1	1649275	.	C	T	.	.	MAF_INRAE=4.43;MAF_USDA=11.176
NC_035096.1	1649294	.	G	T	.	.	MAF_USDA=4.098
NC_035096.1	1649330	.	C	A	.	.	MAF_USDA=1.786
NC_035096.1	1649433	.	G	A	.	.	MAF_INRAE=4.167;MAF_USDA=10.0
NC_035096.1	1649468	.	A	C	.	.	MAF_INRAE=18.333;MAF_USDA=3.279
NC_035096.1	1649471	.	C	G	.	.	MAF_USDA=5.882
NC_035096.1	1649491	.	G	T	.	.	MAF_INRAE=4.167;MAF_USDA=10.588
NC_035096.1	1649507	.	A	G	.	.	MAF_USDA=1.639
NC_035096.1	1649572	.	T	G	.	.	MAF_INRAE=24.684;MAF_USDA=20.0
NC_035096.1	1649592	.	C	T	.	.	MAF_USDA=1.639
NC_035096.1	1649711	.	C	T	.	.	MAF_INRAE=5.263;MAF_USDA=2.083
NC_035096.1	1649812	.	T	C	.	.	MAF_USDA=4.098
NC_035096.1	1649873	.	C	T	.	.	MAF_USDA=3.279
NC_035096.1	1649939	.	A	G	.	.	MAF_USDA=2.459
NC_035096.1	1649951	.	G	T	.	.	MAF_USDA=10.241
NC_035096.1	1649952	.	C	T	.	.	MAF_USDA=4.167
NC_035096.1	1649984	.	G	A	.	.	MAF_INRAE=37.342;MAF_USDA=12.353
NC_035096.1	1650065	.	C	T	.	.	MAF_USDA=3.279
NC_035096.1	1650066	.	A	G	.	.	MAF_INRAE=3.333;MAF_USDA=19.412
NC_035096.1	1650083	.	G	A	.	.	MAF_INRAE=4.167
NC_035096.1	1650319	.	C	T	.	.	MAF_INRAE=10.127;MAF_USDA=2.459
NC_035096.1	1650357	.	T	A	.	.	MAF_USDA=1.639
NC_035096.1	1650390	.	G	A	.	.	MAF_INRAE=9.167;MAF_USDA=26.19
NC_035096.1	1650503	.	G	A	.	.	MAF_INRAE=26.316;MAF_USDA=27.083
NC_035096.1	1650657	.	T	C	.	.	MAF_USDA=16.471
NC_035096.1	1650664	.	T	C	.	.	MAF_USDA=1.639
NC_035096.1	1650695	.	G	A	.	.	MAF_USDA=48.824
NC_035096.1	1650892	.	G	T	.	.	MAF_USDA=28.261
NC_035096.1	1650894	.	C	T	.	.	MAF_USDA=32.609
NC_035096.1	1652295	.	G	A	.	.	MAF_USDA=2.459
NC_035096.1	1652318	.	T	G	.	.	MAF_USDA=10.417
NC_035096.1	1652382	.	G	T	.	.	MAF_USDA=1.639
NC_035096.1	1652395	.	A	C	.	.	MAF_USDA=4.918
NC_035096.1	1652419	.	T	C	.	.	MAF_INRAE=26.582;MAF_USDA=12.353
NC_035096.1	1652488	.	G	A	.	.	MAF_USDA=5.738
NC_035096.1	1652503	.	T	A	.	.	MAF_INRAE=17.722;MAF_USDA=29.167
NC_035096.1	1652519	.	A	T	.	.	MAF_USDA=1.639
NC_035096.1	1652533	.	G	C	.	.	MAF_INRAE=7.5
NC_035096.1	1652614	.	C	A	.	.	MAF_USDA=4.167
NC_035096.1	1652615	.	G	A	.	.	MAF_USDA=9.836
NC_035096.1	1652618	.	G	A	.	.	MAF_USDA=2.459
NC_035096.1	1652624	.	A	G	.	.	MAF_INRAE=17.5
NC_035096.1	1652628	.	A	T	.	.	MAF_USDA=2.459
NC_035096.1	1652644	.	C	G	.	.	MAF_USDA=1.639
NC_035096.1	1652645	.	C	A	.	.	MAF_USDA=1.639
NC_035096.1	1652666	.	A	C	.	.	MAF_INRAE=19.62;MAF_USDA=23.529
NC_035096.1	1652672	.	G	T	.	.	MAF_USDA=3.279
NC_035096.1	1652673	.	C	T	.	.	MAF_USDA=1.639
NC_035096.1	1652677	.	C	A	.	.	MAF_INRAE=20.253;MAF_USDA=19.412
NC_035096.1	1652678	.	A	T	.	.	MAF_INRAE=11.667;MAF_USDA=19.412
NC_035096.1	1652688	.	G	T	.	.	MAF_INRAE=20.253;MAF_USDA=22.353
NC_035096.1	1652753	.	A	T	.	.	MAF_INRAE=6.329;MAF_USDA=11.176
NC_035096.1	1652757	.	T	G	.	.	MAF_INRAE=30.0
NC_035096.1	1652760	.	A	T	.	.	MAF_INRAE=35.833
NC_035096.1	1652761	.	T	C	.	.	MAF_INRAE=18.333
NC_035096.1	1652763	.	T	G	.	.	MAF_INRAE=11.667;MAF_USDA=24.706
NC_035096.1	1652775	.	A	T	.	.	MAF_USDA=4.098
NC_035096.1	1652809	.	A	C	.	.	MAF_USDA=6.557
NC_035096.1	1652835	.	A	G	.	.	MAF_USDA=12.941
NC_035096.1	1652839	.	C	T	.	.	MAF_USDA=5.738
NC_035096.1	1652864	.	A	G	.	.	MAF_INRAE=32.278;MAF_USDA=28.824
NC_035096.1	1652883	.	T	A	.	.	MAF_USDA=16.667
NC_035096.1	1652894	.	C	T	.	.	MAF_INRAE=41.772;MAF_USDA=21.765
NC_035096.1	1652921	.	T	C	.	.	MAF_USDA=1.639
NC_035096.1	1652929	.	G	A	.	.	MAF_INRAE=8.228;MAF_USDA=26.471
NC_035096.1	1652932	.	T	C	.	.	MAF_USDA=1.639
NC_035096.1	1652996	.	C	T	.	.	MAF_INRAE=36.709;MAF_USDA=14.706
NC_035096.1	1653025	.	C	T	.	.	MAF_USDA=7.377
NC_035096.1	1653030	.	T	C	.	.	MAF_USDA=3.279
NC_035096.1	1653117	.	T	G	.	.	MAF_INRAE=5.263
NC_035096.1	1653157	.	A	C	.	.	MAF_USDA=2.459
NC_035096.1	1653175	.	G	A	.	.	MAF_USDA=2.459
NC_035096.1	1653181	.	T	C	.	.	MAF_USDA=4.918
NC_035096.1	1653214	.	G	C	.	.	MAF_INRAE=16.667
NC_035096.1	1653238	.	C	T	.	.	MAF_INRAE=12.025;MAF_USDA=4.098
NC_035096.1	1653273	.	T	C	.	.	MAF_USDA=18.824
NC_035096.1	1653290	.	C	G	.	.	MAF_INRAE=10.759;MAF_USDA=3.279
NC_035096.1	1653295	.	A	G	.	.	MAF_INRAE=10.759;MAF_USDA=3.279
NC_035096.1	1653336	.	G	A	.	.	MAF_USDA=1.639
NC_035096.1	1653357	.	G	T	.	.	MAF_USDA=1.639
NC_035096.1	1653402	.	G	C	.	.	MAF_INRAE=8.228;MAF_USDA=15.882
NC_035096.1	1653464	.	A	C	.	.	MAF_INRAE=18.987;MAF_USDA=19.412
NC_035096.1	1653534	.	C	T	.	.	MAF_USDA=1.639
NC_035096.1	1653565	.	C	T	.	.	MAF_INRAE=34.177;MAF_USDA=45.882
NC_035096.1	1653591	.	G	C	.	.	MAF_USDA=3.333
NC_035096.1	1653594	.	T	G	.	.	MAF_USDA=6.548
NC_035096.1	1653615	.	T	C	.	.	MAF_INRAE=42.405;MAF_USDA=37.647
NC_035096.1	1653616	.	C	G	.	.	MAF_USDA=2.5
NC_035096.1	1653617	.	T	C	.	.	MAF_USDA=2.353
NC_035096.1	1653704	.	A	G	.	.	MAF_INRAE=21.053;MAF_USDA=22.917
NC_035096.1	1653734	.	C	A	.	.	MAF_INRAE=18.987;MAF_USDA=25.882
NC_035096.1	1653932	.	C	T	.	.	MAF_INRAE=10.759;MAF_USDA=2.459
NC_035096.1	1653990	.	T	C	.	.	MAF_INRAE=46.203;MAF_USDA=46.471
NC_035096.1	1654016	.	A	G	.	.	MAF_INRAE=20.253;MAF_USDA=40.0
NC_035096.1	1654058	.	T	A	.	.	MAF_INRAE=5.263
NC_035096.1	1654095	.	A	G	.	.	MAF_INRAE=8.861;MAF_USDA=22.353
NC_035096.1	1654098	.	G	C	.	.	MAF_USDA=4.098
NC_035096.1	1654136	.	T	A	.	.	MAF_USDA=4.918
NC_035096.1	1654328	.	C	T	.	.	MAF_INRAE=13.291;MAF_USDA=5.294
NC_035096.1	1654378	.	C	T	.	.	MAF_USDA=4.918
NC_035096.1	1654711	.	T	C	.	.	MAF_INRAE=6.962
NC_035096.1	1654744	.	A	T	.	.	MAF_INRAE=5.263;MAF_USDA=2.459
NC_035096.1	1654762	.	T	C	.	.	MAF_INRAE=1.667
NC_035096.1	1654868	.	G	A	.	.	MAF_USDA=31.25
NC_035096.1	1654869	.	T	A	.	.	MAF_USDA=31.25
NC_035096.1	1654873	.	T	A	.	.	MAF_INRAE=47.5;MAF_USDA=31.25
NC_035096.1	1654874	.	G	A	.	.	MAF_INRAE=47.5;MAF_USDA=31.25
NC_035096.1	1654886	.	G	T	.	.	MAF_INRAE=5.263
NC_035096.1	1654894	.	G	A	.	.	MAF_INRAE=3.333;MAF_USDA=3.529
NC_035096.1	1654947	.	G	A	.	.	MAF_USDA=2.459
NC_035096.1	1654970	.	A	C	.	.	MAF_INRAE=18.333;MAF_USDA=16.667
NC_035096.1	1654978	.	G	A	.	.	MAF_INRAE=6.962
NC_035096.1	1655012	.	C	T	.	.	MAF_INRAE=20.833;MAF_USDA=1.176
NC_035096.1	1655152	.	C	A	.	.	MAF_USDA=1.639
NC_035096.1	1655186	.	A	T	.	.	MAF_USDA=31.098
NC_035096.1	1655221	.	T	C	.	.	MAF_USDA=4.878
NC_035096.1	1655236	.	G	A	.	.	MAF_USDA=1.695
NC_035096.1	1655266	.	T	C	.	.	MAF_USDA=1.695
NC_035096.1	1655287	.	T	C	.	.	MAF_USDA=16.049
NC_035096.1	1655320	.	A	T	.	.	MAF_USDA=39.13
NC_035096.1	1655350	.	A	C	.	.	MAF_USDA=18.824
NC_035096.1	1655351	.	T	C	.	.	MAF_USDA=18.824
NC_035096.1	1655357	.	A	G	.	.	MAF_USDA=1.639
NC_035096.1	1655371	.	A	C	.	.	MAF_INRAE=9.167
NC_035096.1	1655383	.	C	T	.	.	MAF_INRAE=5.263
NC_035096.1	1655420	.	T	C	.	.	MAF_USDA=7.647
NC_035096.1	1655431	.	T	C	.	.	MAF_INRAE=41.772;MAF_USDA=35.714
NC_035096.1	1655441	.	T	A	.	.	MAF_INRAE=10.526;MAF_USDA=1.639
NC_035096.1	1655445	.	C	A	.	.	MAF_USDA=3.333
NC_035096.1	1655477	.	G	A	.	.	MAF_USDA=1.639
NC_035096.1	1655519	.	C	G	.	.	MAF_USDA=16.471
NC_035096.1	1655550	.	T	C	.	.	MAF_INRAE=6.962
NC_035096.1	1655611	.	C	T	.	.	MAF_INRAE=27.848;MAF_USDA=39.583
NC_035096.1	1655775	.	C	T	.	.	MAF_INRAE=5.263;MAF_USDA=2.083
NC_035096.1	1655785	.	C	T	.	.	MAF_INRAE=7.5
NC_035096.1	1655879	.	T	G	.	.	MAF_INRAE=20.886;MAF_USDA=20.588
NC_035096.1	1655924	.	A	T	.	.	MAF_USDA=3.279
NC_035096.1	1655984	.	CAT	CAC	.	.	MAF_USDA=6.25
NC_035096.1	1655986	.	T	C	.	.	MAF_INRAE=7.5
NC_035096.1	1656011	.	T	C	.	.	MAF_USDA=12.353
NC_035096.1	1656039	.	C	T	.	.	MAF_USDA=1.667
NC_035096.1	1656055	.	A	T	.	.	MAF_USDA=3.614
NC_035096.1	1656139	.	TGGGGGCTACCAGGGAGGC	TGGGGGCTACCAGGGAGGT	.	.	MAF_USDA=35.417
NC_035096.1	1656184	.	T	G	.	.	MAF_USDA=8.333
NC_035096.1	1656242	.	T	G	.	.	MAF_INRAE=15.789;MAF_USDA=10.588
NC_035096.1	1656249	.	A	T	.	.	MAF_INRAE=15.789;MAF_USDA=11.765
NC_035096.1	1656303	.	T	A	.	.	MAF_INRAE=6.962;MAF_USDA=10.656
NC_035096.1	1656315	.	T	C	.	.	MAF_INRAE=21.519;MAF_USDA=11.176
NC_035096.1	1656342	.	A	C	.	.	MAF_USDA=4.098
NC_035096.1	1656362	.	A	G	.	.	MAF_INRAE=10.526
NC_035096.1	1656404	.	A	C	.	.	MAF_INRAE=6.962;MAF_USDA=1.765
NC_035096.1	1656451	.	A	C	.	.	MAF_INRAE=5.0
NC_035096.1	1656515	.	T	C	.	.	MAF_USDA=5.738
NC_035096.1	1656535	.	G	T	.	.	MAF_USDA=2.941
NC_035096.1	1656570	.	C	T	.	.	MAF_USDA=3.279
NC_035096.1	1656598	.	G	A	.	.	MAF_USDA=1.639
NC_035096.1	1656606	.	T	G	.	.	MAF_USDA=7.377
NC_035096.1	1656629	.	G	A	.	.	MAF_USDA=6.25
NC_035096.1	1656635	.	A	C	.	.	MAF_USDA=3.279
NC_035096.1	1656639	.	G	C	.	.	MAF_USDA=5.294
NC_035096.1	1656851	.	A	C	.	.	MAF_USDA=26.471
NC_035096.1	1656875	.	C	A	.	.	MAF_USDA=1.639
NC_035096.1	1656912	.	A	G	.	.	MAF_USDA=1.639
NC_035096.1	1656914	.	T	C	.	.	MAF_USDA=1.667
NC_035096.1	1656985	.	G	T	.	.	MAF_INRAE=6.667
NC_035096.1	1656992	.	C	G	.	.	MAF_USDA=1.639
NC_035096.1	1657007	.	G	T	.	.	MAF_USDA=2.459
NC_035096.1	1657051	.	G	T	.	.	MAF_INRAE=20.253;MAF_USDA=5.952
NC_035096.1	1657065	.	G	C	.	.	MAF_INRAE=19.62;MAF_USDA=7.059
NC_035096.1	1657091	.	A	T	.	.	MAF_USDA=5.738
NC_035096.1	1657120	.	T	C	.	.	MAF_USDA=2.459
NC_035096.1	1657150	.	G	T	.	.	MAF_INRAE=6.329;MAF_USDA=2.941
NC_035096.1	1657159	.	G	A	.	.	MAF_INRAE=5.833;MAF_USDA=7.377
NC_035096.1	1657251	.	C	T	.	.	MAF_USDA=2.459
NC_035096.1	1657276	.	C	T	.	.	MAF_INRAE=12.025;MAF_USDA=18.824
NC_035096.1	1657278	.	G	T	.	.	MAF_INRAE=7.5;MAF_USDA=18.235
NC_035096.1	1657330	.	A	C	.	.	MAF_USDA=6.557
NC_035096.1	1657354	.	G	A	.	.	MAF_INRAE=19.167;MAF_USDA=2.459
NC_035096.1	1657379	.	T	C	.	.	MAF_USDA=2.459
NC_035096.1	1657544	.	A	G	.	.	MAF_INRAE=6.962;MAF_USDA=10.656
NC_035096.1	1657549	.	A	G	.	.	MAF_INRAE=18.987;MAF_USDA=11.475
NC_035096.1	1657567	.	T	C	.	.	MAF_INRAE=20.886;MAF_USDA=48.824
NC_035096.1	1657573	.	G	T	.	.	MAF_USDA=11.475
NC_035096.1	1657700	.	A	G	.	.	MAF_INRAE=7.5
NC_035096.1	1657716	.	G	A	.	.	MAF_USDA=2.459
NC_035096.1	1657783	.	T	C	.	.	MAF_USDA=1.695
NC_035096.1	1657800	.	T	A	.	.	MAF_INRAE=6.962;MAF_USDA=10.0
NC_035096.1	1657803	.	T	C	.	.	MAF_INRAE=14.557;MAF_USDA=6.024
NC_035096.1	1657823	.	G	T	.	.	MAF_USDA=4.098
NC_035096.1	1657833	.	A	G	.	.	MAF_USDA=16.667
NC_035096.1	1657843	.	C	G	.	.	MAF_INRAE=6.962;MAF_USDA=7.377
NC_035096.1	1657845	.	C	T	.	.	MAF_INRAE=4.167;MAF_USDA=7.377
NC_035096.1	1657859	.	G	A	.	.	MAF_USDA=1.639
NC_035096.1	1657881	.	T	C	.	.	MAF_INRAE=13.291;MAF_USDA=8.235
NC_035096.1	1658194	.	C	G	.	.	MAF_INRAE=3.333;MAF_USDA=3.529
NC_035096.1	1658209	.	T	C	.	.	MAF_INRAE=7.5
NC_035096.1	1658261	.	G	T	.	.	MAF_USDA=4.706
NC_035096.1	1658391	.	G	A	.	.	MAF_INRAE=8.861;MAF_USDA=12.941
NC_035096.1	1658439	.	T	G	.	.	MAF_INRAE=10.759;MAF_USDA=3.279
NC_035096.1	1658483	.	C	T	.	.	MAF_USDA=1.639
NC_035096.1	1658505	.	A	G	.	.	MAF_USDA=1.765
NC_035096.1	1658524	.	T	A	.	.	MAF_USDA=2.083
NC_035096.1	1658611	.	C	T	.	.	MAF_INRAE=6.667
NC_035096.1	1658636	.	G	A	.	.	MAF_INRAE=6.667;MAF_USDA=4.167
NC_035096.1	1658637	.	T	G	.	.	MAF_INRAE=6.667
NC_035096.1	1658724	.	G	C	.	.	MAF_USDA=43.75
NC_035096.1	1658731	.	T	A	.	.	MAF_USDA=12.353
NC_035096.1	1658783	.	A	T	.	.	MAF_USDA=4.706
NC_035096.1	1658812	.	T	C	.	.	MAF_INRAE=10.526;MAF_USDA=2.459
NC_035096.1	1658817	.	T	C	.	.	MAF_INRAE=43.671;MAF_USDA=38.235
NC_035096.1	1658880	.	A	T	.	.	MAF_INRAE=7.595
NC_035096.1	1658881	.	C	A	.	.	MAF_INRAE=5.0
NC_035096.1	1659092	.	G	A	.	.	MAF_USDA=4.706
NC_035096.1	1659093	.	A	T	.	.	MAF_USDA=4.706
NC_035096.1	1659126	.	C	T	.	.	MAF_USDA=16.667
NC_035096.1	1659158	.	T	A	.	.	MAF_INRAE=1.667
NC_035096.1	1659191	.	C	T	.	.	MAF_USDA=8.333
NC_035096.1	1659255	.	C	T	.	.	MAF_INRAE=1.667
NC_035096.1	1659319	.	A	C	.	.	MAF_USDA=34.118
NC_035096.1	1659339	.	A	G	.	.	MAF_USDA=4.098
NC_035096.1	1659351	.	C	T	.	.	MAF_USDA=12.941
NC_035096.1	1659376	.	C	A	.	.	MAF_USDA=10.0
NC_035096.1	1659391	.	G	A	.	.	MAF_USDA=2.083
NC_035096.1	1659408	.	T	A	.	.	MAF_USDA=8.824
NC_035096.1	1659424	.	G	A	.	.	MAF_USDA=2.083
NC_035096.1	1659487	.	C	A	.	.	MAF_USDA=3.279
NC_035096.1	1659494	.	C	A	.	.	MAF_USDA=2.459
NC_035096.1	1659495	.	G	A	.	.	MAF_USDA=1.639
NC_035096.1	1659500	.	C	T	.	.	MAF_INRAE=48.101;MAF_USDA=49.405
NC_035096.1	1659553	.	C	T	.	.	MAF_INRAE=10.526
NC_035096.1	1659564	.	C	T	.	.	MAF_INRAE=20.253;MAF_USDA=40.0
NC_035096.1	1659589	.	T	A	.	.	MAF_INRAE=32.911;MAF_USDA=47.619
NC_035096.1	1659606	.	G	A	.	.	MAF_USDA=2.459
NC_035096.1	1659643	.	T	A	.	.	MAF_INRAE=26.667
NC_035096.1	1659662	.	A	G	.	.	MAF_USDA=2.459
NC_035096.1	1659681	.	A	C	.	.	MAF_USDA=10.417
NC_035096.1	1659729	.	G	A	.	.	MAF_USDA=2.083
NC_035096.1	1659775	.	A	C	.	.	MAF_USDA=1.176
NC_035096.1	1659778	.	T	G	.	.	MAF_USDA=30.0
NC_035096.1	1659790	.	C	A	.	.	MAF_INRAE=10.526;MAF_USDA=1.639
NC_035096.1	1659886	.	C	T	.	.	MAF_USDA=10.656
NC_035096.1	1659891	.	T	C	.	.	MAF_INRAE=15.19;MAF_USDA=2.083
NC_035096.1	1659910	.	T	G	.	.	MAF_INRAE=21.667;MAF_USDA=2.083
NC_035096.1	1659935	.	T	G	.	.	MAF_INRAE=5.063;MAF_USDA=1.765
NC_035096.1	1659940	.	T	G	.	.	MAF_USDA=1.639
NC_035096.1	1659950	.	A	T	.	.	MAF_INRAE=15.19
NC_035096.1	1659954	.	T	G	.	.	MAF_INRAE=10.759
NC_035096.1	1660040	.	G	C	.	.	MAF_USDA=1.639
NC_035096.1	1660176	.	C	A	.	.	MAF_USDA=5.738
NC_035096.1	1660190	.	C	A	.	.	MAF_INRAE=16.456;MAF_USDA=44.118
NC_035096.1	1660198	.	C	T	.	.	MAF_USDA=2.5
NC_035096.1	1660253	.	A	T	.	.	MAF_USDA=3.279
NC_035096.1	1660258	.	G	A	.	.	MAF_USDA=3.279
NC_035096.1	1660287	.	A	G	.	.	MAF_USDA=3.279
NC_035096.1	1660292	.	C	T	.	.	MAF_USDA=4.706
NC_035096.1	1660311	.	T	C	.	.	MAF_USDA=3.279
NC_035096.1	1660370	.	G	A	.	.	MAF_USDA=30.0
NC_035096.1	1660418	.	C	T	.	.	MAF_USDA=13.115
NC_035096.1	1660531	.	G	A	.	.	MAF_USDA=49.405
NC_035096.1	1660576	.	G	T	.	.	MAF_USDA=4.098
NC_035096.1	1660581	.	G	A	.	.	MAF_USDA=4.098
NC_035096.1	1660707	.	A	C	.	.	MAF_USDA=1.667
NC_035096.1	1660747	.	C	T	.	.	MAF_INRAE=2.5
NC_035096.1	1660759	.	C	A	.	.	MAF_INRAE=20.886;MAF_USDA=2.381
NC_035096.1	1660795	.	A	G	.	.	MAF_INRAE=20.833;MAF_USDA=2.381
NC_035096.1	1660893	.	G	A	.	.	MAF_USDA=1.667
NC_035096.1	1660942	.	T	C	.	.	MAF_USDA=38.095
NC_035096.1	1661021	.	T	G	.	.	MAF_INRAE=21.053;MAF_USDA=8.929
NC_035096.1	1661054	.	A	C	.	.	MAF_INRAE=10.526;MAF_USDA=43.452
NC_035096.1	1661075	.	C	T	.	.	MAF_USDA=14.881
NC_035096.1	1661091	.	C	T	.	.	MAF_INRAE=5.696;MAF_USDA=6.471
NC_035096.1	1661117	.	C	T	.	.	MAF_INRAE=13.924;MAF_USDA=14.706
NC_035096.1	1661211	.	A	C	.	.	MAF_USDA=17.059
NC_035096.1	1661293	.	G	T	.	.	MAF_INRAE=4.43;MAF_USDA=2.381
NC_035096.1	1661343	.	G	A	.	.	MAF_USDA=1.639
NC_035096.1	1661386	.	C	A	.	.	MAF_INRAE=11.392;MAF_USDA=28.235
NC_035096.1	1661466	.	C	A	.	.	MAF_INRAE=5.696;MAF_USDA=14.118
NC_035096.1	1661502	.	A	G	.	.	MAF_USDA=16.393
NC_035096.1	1661593	.	T	A	.	.	MAF_USDA=6.557
NC_035096.1	1661657	.	C	A	.	.	MAF_INRAE=7.5;MAF_USDA=6.557
NC_035096.1	1661691	.	A	T	.	.	MAF_USDA=4.167
NC_035096.1	1661701	.	T	C	.	.	MAF_INRAE=7.5;MAF_USDA=6.557
NC_035096.1	1661757	.	A	T	.	.	MAF_INRAE=6.667;MAF_USDA=3.279
NC_035096.1	1661776	.	A	C	.	.	MAF_INRAE=6.667;MAF_USDA=6.557
NC_035096.1	1661858	.	C	T	.	.	MAF_USDA=3.279
NC_035096.1	1661898	.	G	A	.	.	MAF_INRAE=7.5;MAF_USDA=6.557
NC_035096.1	1661920	.	G	A	.	.	MAF_INRAE=7.5;MAF_USDA=6.557
NC_035096.1	1661939	.	A	T	.	.	MAF_USDA=2.459
NC_035096.1	1661975	.	A	C	.	.	MAF_INRAE=11.392;MAF_USDA=32.941
NC_035096.1	1661978	.	G	C	.	.	MAF_INRAE=7.5;MAF_USDA=6.557
NC_035096.1	1661993	.	G	T	.	.	MAF_USDA=4.167
NC_035096.1	1662071	.	A	G	.	.	MAF_USDA=1.695
NC_035096.1	1662072	.	T	G	.	.	MAF_INRAE=7.5
NC_035096.1	1662118	.	T	C	.	.	MAF_USDA=3.333
NC_035096.1	1662180	.	C	T	.	.	MAF_USDA=1.639
NC_035096.1	1662209	.	G	A	.	.	MAF_INRAE=7.5;MAF_USDA=5.738
NC_035096.1	1662244	.	C	T	.	.	MAF_USDA=14.118
NC_035096.1	1662290	.	T	G	.	.	MAF_USDA=1.639
NC_035096.1	1662344	.	T	C	.	.	MAF_INRAE=7.5;MAF_USDA=23.77
NC_035096.1	1662366	.	C	T	.	.	MAF_INRAE=7.5
NC_035096.1	1662373	.	A	G	.	.	MAF_INRAE=7.5;MAF_USDA=21.311
NC_035096.1	1662387	.	A	G	.	.	MAF_INRAE=7.5;MAF_USDA=21.311
NC_035096.1	1662572	.	G	C	.	.	MAF_INRAE=10.526
NC_035096.1	1662595	.	G	A	.	.	MAF_INRAE=5.696;MAF_USDA=4.167
NC_035096.1	1662601	.	A	C	.	.	MAF_INRAE=25.316;MAF_USDA=48.235
NC_035096.1	1662616	.	G	A	.	.	MAF_USDA=8.824
NC_035096.1	1662619	.	G	A	.	.	MAF_USDA=6.471
NC_035096.1	1662644	.	A	C	.	.	MAF_USDA=5.738
NC_035096.1	1662649	.	T	A	.	.	MAF_INRAE=8.333;MAF_USDA=4.706
NC_035096.1	1662670	.	A	T	.	.	MAF_INRAE=4.43
NC_035096.1	1662691	.	C	A	.	.	MAF_INRAE=8.333;MAF_USDA=22.951
NC_035096.1	1662781	.	C	A	.	.	MAF_INRAE=5.696;MAF_USDA=14.118
NC_035096.1	1662853	.	C	A	.	.	MAF_USDA=11.765
NC_035096.1	1662903	.	A	G	.	.	MAF_INRAE=6.962;MAF_USDA=7.059
NC_035096.1	1662916	.	C	A	.	.	MAF_USDA=7.647
NC_035096.1	1662936	.	C	T	.	.	MAF_USDA=12.5
NC_035096.1	1663067	.	G	A	.	.	MAF_INRAE=6.667;MAF_USDA=18.235
NC_035096.1	1663105	.	G	A	.	.	MAF_USDA=1.639
NC_035096.1	1663135	.	G	A	.	.	MAF_INRAE=7.5;MAF_USDA=6.557
NC_035096.1	1663159	.	T	C	.	.	MAF_INRAE=7.5;MAF_USDA=6.557
NC_035096.1	1663160	.	G	A	.	.	MAF_INRAE=7.5;MAF_USDA=6.557
NC_035096.1	1663207	.	G	T	.	.	MAF_INRAE=3.797;MAF_USDA=6.471
NC_035096.1	1663252	.	C	T	.	.	MAF_USDA=3.279
NC_035096.1	1663283	.	C	T	.	.	MAF_INRAE=26.316;MAF_USDA=9.412
NC_035096.1	1663317	.	T	A	.	.	MAF_USDA=3.279
NC_035096.1	1663329	.	G	T	.	.	MAF_INRAE=7.5
NC_035096.1	1663355	.	A	G	.	.	MAF_INRAE=7.5;MAF_USDA=6.557
NC_035096.1	1663373	.	C	A	.	.	MAF_USDA=10.588
NC_035096.1	1663374	.	C	A	.	.	MAF_USDA=10.588
NC_035096.1	1663392	.	G	A	.	.	MAF_INRAE=7.5;MAF_USDA=5.738
NC_035096.1	1663461	.	G	A	.	.	MAF_USDA=3.279
NC_035096.1	1663465	.	C	G	.	.	MAF_INRAE=7.5;MAF_USDA=19.412
NC_035096.1	1663482	.	C	T	.	.	MAF_USDA=2.459
NC_035096.1	1663521	.	A	G	.	.	MAF_INRAE=7.5;MAF_USDA=18.235
NC_035096.1	1663548	.	C	A	.	.	MAF_USDA=3.279
NC_035096.1	1663614	.	A	C,T	.	.	MAF_INRAE=7.5;MAF_USDA=20.0
NC_035096.1	1663633	.	A	G	.	.	MAF_INRAE=7.5;MAF_USDA=8.197
NC_035096.1	1663636	.	G	T	.	.	MAF_INRAE=7.5;MAF_USDA=6.557
NC_035096.1	1663643	.	G	C	.	.	MAF_INRAE=29.114;MAF_USDA=35.294
NC_035096.1	1663664	.	C	A	.	.	MAF_INRAE=2.5;MAF_USDA=2.941
NC_035096.1	1663710	.	C	G	.	.	MAF_USDA=1.667
NC_035096.1	1663737	.	G	T	.	.	MAF_USDA=2.5
NC_035096.1	1663759	.	T	C	.	.	MAF_USDA=17.059
NC_035096.1	1663784	.	A	T	.	.	MAF_INRAE=31.646;MAF_USDA=37.5
NC_035096.1	1663796	.	G	A	.	.	MAF_USDA=6.557
NC_035096.1	1663812	.	A	G	.	.	MAF_USDA=3.279
NC_035096.1	1663829	.	A	G	.	.	MAF_USDA=2.459
NC_035096.1	1663860	.	A	C	.	.	MAF_USDA=2.459
NC_035096.1	1663864	.	T	G	.	.	MAF_USDA=2.459
NC_035096.1	1663889	.	A	T	.	.	MAF_USDA=2.083
NC_035096.1	1663948	.	C	G	.	.	MAF_USDA=4.918
NC_035096.1	1663997	.	C	T	.	.	MAF_USDA=8.824
NC_035096.1	1664019	.	T	G	.	.	MAF_INRAE=6.667
NC_035096.1	1664044	.	T	G	.	.	MAF_INRAE=5.833
NC_035096.1	1664095	.	C	T	.	.	MAF_INRAE=1.667
NC_035096.1	1664096	.	G	A	.	.	MAF_USDA=16.667
NC_035096.1	1664097	.	T	G	.	.	MAF_INRAE=2.5
NC_035096.1	1664098	.	A	T	.	.	MAF_INRAE=2.5
NC_035096.1	1664101	.	A	C	.	.	MAF_INRAE=2.5
NC_035096.1	1665849	.	T	C	.	.	MAF_USDA=41.667
NC_035096.1	1666029	.	T	A	.	.	MAF_INRAE=10.526
NC_035096.1	1666030	.	A	T	.	.	MAF_INRAE=47.368
NC_035096.1	1666034	.	T	A	.	.	MAF_INRAE=10.526;MAF_USDA=2.083
NC_035096.1	1666035	.	T	A	.	.	MAF_USDA=2.083
NC_035096.1	1666191	.	A	T	.	.	MAF_INRAE=7.5;MAF_USDA=5.738
NC_035096.1	1666193	.	A	G	.	.	MAF_INRAE=7.5;MAF_USDA=5.738
NC_035096.1	1666197	.	C	T	.	.	MAF_INRAE=7.5;MAF_USDA=5.738
NC_035096.1	1666280	.	G	T	.	.	MAF_USDA=2.459
NC_035096.1	1666389	.	A	C	.	.	MAF_USDA=4.918
NC_035096.1	1666586	.	TA	TT	.	.	MAF_USDA=45.833
NC_035096.1	1667713	.	G	T	.	.	MAF_USDA=31.25
NC_035096.1	1667730	.	G	A	.	.	MAF_USDA=33.333
NC_035096.1	1667766	.	G	A	.	.	MAF_USDA=18.75
NC_035096.1	1667978	.	G	T	.	.	MAF_USDA=28.235
NC_035096.1	1667979	.	T	A	.	.	MAF_USDA=28.235
NC_035096.1	1667980	.	T	C	.	.	MAF_USDA=27.647
NC_035096.1	1668030	.	G	T	.	.	MAF_INRAE=31.013;MAF_USDA=37.647
NC_035096.1	1668074	.	T	C	.	.	MAF_INRAE=5.263
NC_035096.1	1668076	.	T	A	.	.	MAF_USDA=7.647
NC_035096.1	1668100	.	A	T	.	.	MAF_INRAE=8.228;MAF_USDA=48.824
NC_035096.1	1668108	.	A	G	.	.	MAF_INRAE=8.228;MAF_USDA=45.882
NC_035096.1	1668126	.	G	T	.	.	MAF_INRAE=8.228
NC_035096.1	1668169	.	G	C	.	.	MAF_USDA=5.738
NC_035096.1	1668243	.	A	G	.	.	MAF_INRAE=1.667;MAF_USDA=18.824
NC_035096.1	1668258	.	A	T	.	.	MAF_USDA=8.197
NC_035096.1	1668281	.	A	T	.	.	MAF_INRAE=5.263;MAF_USDA=2.083
NC_035096.1	1668329	.	T	A	.	.	MAF_INRAE=22.152;MAF_USDA=48.824
NC_035096.1	1668341	.	A	T	.	.	MAF_USDA=5.294
NC_035096.1	1668345	.	C	A	.	.	MAF_USDA=5.294
NC_035096.1	1668370	.	C	T	.	.	MAF_USDA=1.639
NC_035096.1	1668420	.	A	G	.	.	MAF_USDA=2.459
NC_035096.1	1668433	.	C	T	.	.	MAF_USDA=2.353
NC_035096.1	1668434	.	G	A	.	.	MAF_USDA=3.279
NC_035096.1	1668448	.	C	G	.	.	MAF_USDA=5.738
NC_035096.1	1668476	.	C	T	.	.	MAF_USDA=2.459
NC_035096.1	1668493	.	C	G	.	.	MAF_INRAE=5.833;MAF_USDA=1.639
NC_035096.1	1668647	.	G	C	.	.	MAF_USDA=3.279
NC_035096.1	1668663	.	C	A	.	.	MAF_USDA=4.098
NC_035096.1	1668668	.	G	T	.	.	MAF_USDA=3.279
NC_035096.1	1668690	.	A	G	.	.	MAF_INRAE=15.789;MAF_USDA=21.176
NC_035096.1	1668853	.	G	C	.	.	MAF_USDA=5.738
NC_035096.1	1668885	.	G	A	.	.	MAF_INRAE=5.263;MAF_USDA=4.167
NC_035096.1	1668891	.	G	C	.	.	MAF_USDA=2.459
NC_035096.1	1668929	.	G	T	.	.	MAF_USDA=8.197
NC_035096.1	1669028	.	A	G	.	.	MAF_USDA=4.167
NC_035096.1	1669038	.	C	A	.	.	MAF_USDA=24.118
NC_035096.1	1669180	.	C	T	.	.	MAF_INRAE=5.263
NC_035096.1	1669411	.	C	T	.	.	MAF_USDA=33.607
NC_035096.1	1669421	.	T	C	.	.	MAF_USDA=1.639
NC_035096.1	1669461	.	C	A	.	.	MAF_USDA=34.118
NC_035096.1	1669493	.	G	A	.	.	MAF_INRAE=10.526;MAF_USDA=13.529
NC_035096.1	1669533	.	C	A	.	.	MAF_USDA=33.529
NC_035096.1	1669549	.	G	A	.	.	MAF_USDA=3.279
NC_035096.1	1669569	.	G	A	.	.	MAF_USDA=3.279
NC_035096.1	1669595	.	G	C	.	.	MAF_INRAE=10.759;MAF_USDA=2.459
NC_035096.1	1669832	.	A	T	.	.	MAF_USDA=1.639
NC_035096.1	1669859	.	G	T	.	.	MAF_INRAE=31.013;MAF_USDA=32.941
NC_035096.1	1669861	.	T	C	.	.	MAF_INRAE=21.667;MAF_USDA=2.941
NC_035096.1	1669880	.	T	C	.	.	MAF_INRAE=15.0;MAF_USDA=47.059
NC_035096.1	1669938	.	A	C	.	.	MAF_INRAE=12.025;MAF_USDA=3.529
NC_035096.1	1669949	.	G	A	.	.	MAF_INRAE=10.526;MAF_USDA=11.176
NC_035096.1	1669990	.	G	T	.	.	MAF_USDA=1.639
NC_035096.1	1669991	.	C	T	.	.	MAF_USDA=1.639
NC_035096.1	1670092	.	G	T	.	.	MAF_INRAE=15.0;MAF_USDA=32.353
NC_035096.1	1670111	.	G	A	.	.	MAF_INRAE=18.333;MAF_USDA=3.279
NC_035096.1	1670128	.	C	T	.	.	MAF_USDA=16.393
NC_035096.1	1670246	.	T	C	.	.	MAF_USDA=1.639
NC_035096.1	1670266	.	G	A	.	.	MAF_USDA=4.918
NC_035096.1	1670389	.	A	T	.	.	MAF_INRAE=17.089;MAF_USDA=42.353
NC_035096.1	1670511	.	G	A	.	.	MAF_USDA=1.639
NC_035096.1	1670558	.	C	G	.	.	MAF_INRAE=15.833;MAF_USDA=31.765
NC_035096.1	1670724	.	A	G	.	.	MAF_INRAE=31.013;MAF_USDA=34.118
NC_035096.1	1670751	.	T	A	.	.	MAF_USDA=1.639
NC_035096.1	1670811	.	A	G	.	.	MAF_INRAE=18.333;MAF_USDA=3.279
NC_035096.1	1670868	.	G	A	.	.	MAF_INRAE=31.013;MAF_USDA=33.529
NC_035096.1	1670890	.	G	A	.	.	MAF_INRAE=31.013;MAF_USDA=33.929
NC_035096.1	1670980	.	C	A	.	.	MAF_INRAE=22.5;MAF_USDA=2.083
NC_035096.1	1671024	.	C	T	.	.	MAF_INRAE=31.013;MAF_USDA=35.294
NC_035096.1	1671032	.	G	A	.	.	MAF_INRAE=31.013;MAF_USDA=34.118
NC_035096.1	1671054	.	A	G	.	.	MAF_USDA=1.639
NC_035096.1	1671070	.	G	A	.	.	MAF_INRAE=31.013;MAF_USDA=33.529
NC_035096.1	1671077	.	A	G	.	.	MAF_INRAE=19.62;MAF_USDA=23.529
NC_035096.1	1671078	.	C	T	.	.	MAF_INRAE=31.013;MAF_USDA=33.529
NC_035096.1	1671081	.	C	G	.	.	MAF_INRAE=37.5;MAF_USDA=33.529
NC_035096.1	1671140	.	G	C	.	.	MAF_INRAE=18.333;MAF_USDA=10.714
NC_035096.1	1671323	.	G	A	.	.	MAF_USDA=9.036
NC_035096.1	1671334	.	G	A	.	.	MAF_INRAE=31.646;MAF_USDA=33.529
NC_035096.1	1671336	.	C	T	.	.	MAF_USDA=1.639
NC_035096.1	1671346	.	G	A	.	.	MAF_INRAE=5.696;MAF_USDA=11.176
NC_035096.1	1671351	.	A	G	.	.	MAF_INRAE=4.43;MAF_USDA=1.639
NC_035096.1	1671358	.	G	A	.	.	MAF_USDA=4.167
NC_035096.1	1671397	.	A	G	.	.	MAF_USDA=3.279
NC_035096.1	1671407	.	T	G	.	.	MAF_INRAE=6.329;MAF_USDA=5.882
NC_035096.1	1671409	.	G	C	.	.	MAF_INRAE=15.0;MAF_USDA=44.706
NC_035096.1	1671411	.	G	A	.	.	MAF_INRAE=17.5;MAF_USDA=12.353
NC_035096.1	1671444	.	C	T	.	.	MAF_INRAE=17.5;MAF_USDA=3.279
NC_035096.1	1671445	.	C	T	.	.	MAF_USDA=8.235
NC_035096.1	1671516	.	T	G	.	.	MAF_INRAE=31.013;MAF_USDA=33.529
NC_035096.1	1671520	.	C	A	.	.	MAF_INRAE=5.696;MAF_USDA=5.882
NC_035096.1	1671523	.	G	A	.	.	MAF_INRAE=3.333;MAF_USDA=1.639
NC_035096.1	1671580	.	G	T	.	.	MAF_USDA=10.588
NC_035096.1	1671581	.	A	C	.	.	MAF_USDA=12.295
NC_035096.1	1671640	.	G	A	.	.	MAF_INRAE=31.646;MAF_USDA=43.75
NC_035096.1	1671795	.	A	C	.	.	MAF_INRAE=5.696;MAF_USDA=11.176
NC_035096.1	1671800	.	G	T	.	.	MAF_INRAE=33.333;MAF_USDA=45.294
NC_035096.1	1671835	.	T	C	.	.	MAF_INRAE=31.013;MAF_USDA=33.529
NC_035096.1	1671949	.	A	T	.	.	MAF_INRAE=31.013;MAF_USDA=34.524
NC_035096.1	1671953	.	G	A	.	.	MAF_USDA=3.279
NC_035096.1	1671986	.	T	A	.	.	MAF_USDA=3.279
NC_035096.1	1672011	.	G	A	.	.	MAF_USDA=3.279
NC_035096.1	1672018	.	T	C	.	.	MAF_INRAE=15.0;MAF_USDA=41.765
NC_035096.1	1672047	.	C	T	.	.	MAF_INRAE=29.747;MAF_USDA=4.706
NC_035096.1	1672051	.	A	G	.	.	MAF_INRAE=37.5;MAF_USDA=34.118
NC_035096.1	1672052	.	G	A	.	.	MAF_USDA=16.393
NC_035096.1	1672070	.	T	C	.	.	MAF_USDA=1.639
NC_035096.1	1672159	.	T	C	.	.	MAF_INRAE=5.696;MAF_USDA=5.294
NC_035096.1	1672177	.	G	A	.	.	MAF_INRAE=32.278;MAF_USDA=34.118
NC_035096.1	1672191	.	G	T	.	.	MAF_INRAE=32.278;MAF_USDA=33.529
NC_035096.1	1672197	.	G	T	.	.	MAF_INRAE=14.167;MAF_USDA=19.412
NC_035096.1	1672382	.	G	T	.	.	MAF_INRAE=31.013;MAF_USDA=34.706
NC_035096.1	1672423	.	C	A	.	.	MAF_INRAE=31.013;MAF_USDA=37.647
NC_035096.1	1672527	.	T	C	.	.	MAF_USDA=4.167
NC_035096.1	1672584	.	C	T	.	.	MAF_USDA=11.176
NC_035096.1	1672585	.	G	A	.	.	MAF_INRAE=18.333;MAF_USDA=1.639
NC_035096.1	1672612	.	G	A	.	.	MAF_USDA=1.639
NC_035096.1	1672652	.	G	T	.	.	MAF_INRAE=15.0;MAF_USDA=43.529
NC_035096.1	1672743	.	G	A	.	.	MAF_USDA=4.706
NC_035096.1	1672760	.	T	C	.	.	MAF_INRAE=31.013;MAF_USDA=31.765
NC_035096.1	1672789	.	G	A	.	.	MAF_INRAE=31.013;MAF_USDA=32.353
NC_035096.1	1672822	.	T	G	.	.	MAF_INRAE=31.013;MAF_USDA=32.353
NC_035096.1	1672843	.	G	T	.	.	MAF_USDA=7.647
NC_035096.1	1673129	.	A	T	.	.	MAF_INRAE=15.0;MAF_USDA=45.294
NC_035096.1	1673184	.	A	G	.	.	MAF_INRAE=33.333;MAF_USDA=37.647
NC_035096.1	1673196	.	G	T	.	.	MAF_INRAE=18.333;MAF_USDA=16.471
NC_035096.1	1673266	.	A	C	.	.	MAF_INRAE=10.526;MAF_USDA=2.083
NC_035096.1	1673376	.	A	C	.	.	MAF_INRAE=6.329;MAF_USDA=5.294
NC_035096.1	1673418	.	T	C	.	.	MAF_INRAE=15.0;MAF_USDA=44.118
NC_035096.1	1673446	.	A	C	.	.	MAF_USDA=3.279
NC_035096.1	1673450	.	C	T	.	.	MAF_INRAE=18.333;MAF_USDA=1.639
NC_035096.1	1673456	.	C	T	.	.	MAF_USDA=3.279
NC_035096.1	1673627	.	C	T	.	.	MAF_USDA=2.459
NC_035096.1	1673681	.	C	A	.	.	MAF_USDA=3.279
NC_035096.1	1673715	.	T	G	.	.	MAF_USDA=47.647
NC_035096.1	1673717	.	T	G	.	.	MAF_USDA=1.667
NC_035096.1	1674149	.	A	G	.	.	MAF_USDA=43.75
NC_035096.1	1674152	.	T	G	.	.	MAF_USDA=24.699
NC_035096.1	1674178	.	C	A	.	.	MAF_USDA=27.381
NC_035096.1	1674196	.	C	A	.	.	MAF_USDA=5.952
NC_035096.1	1674227	.	G	T	.	.	MAF_USDA=4.167
NC_035096.1	1674255	.	A	G	.	.	MAF_USDA=8.333
NC_035096.1	1674363	.	C	A	.	.	MAF_INRAE=5.696;MAF_USDA=6.471
NC_035096.1	1674374	.	G	A	.	.	MAF_USDA=4.918
NC_035096.1	1674383	.	T	G	.	.	MAF_USDA=1.639
NC_035096.1	1674427	.	G	C	.	.	MAF_INRAE=17.089;MAF_USDA=45.294
NC_035096.1	1674469	.	T	G	.	.	MAF_USDA=8.333
NC_035096.1	1674490	.	A	C	.	.	MAF_INRAE=15.0;MAF_USDA=47.024
NC_035096.1	1674514	.	T	G	.	.	MAF_INRAE=10.526
NC_035096.1	1674515	.	A	G	.	.	MAF_USDA=8.929
NC_035096.1	1674534	.	T	C	.	.	MAF_INRAE=31.646;MAF_USDA=30.0
NC_035096.1	1674549	.	G	A	.	.	MAF_INRAE=31.013;MAF_USDA=30.0
NC_035096.1	1674558	.	A	T	.	.	MAF_INRAE=17.5;MAF_USDA=7.059
NC_035096.1	1674588	.	G	A	.	.	MAF_INRAE=33.333;MAF_USDA=41.176
NC_035096.1	1674595	.	T	G	.	.	MAF_INRAE=18.333;MAF_USDA=6.471
NC_035096.1	1674616	.	T	G	.	.	MAF_INRAE=12.025;MAF_USDA=13.529
NC_035096.1	1674724	.	A	G	.	.	MAF_INRAE=5.696;MAF_USDA=5.952
NC_035096.1	1674775	.	G	T	.	.	MAF_USDA=3.333
NC_035096.1	1674820	.	G	C	.	.	MAF_USDA=5.833
NC_035096.1	1674822	.	C	A	.	.	MAF_INRAE=5.063
NC_035096.1	1674999	.	G	A	.	.	MAF_INRAE=50.0;MAF_USDA=24.118
NC_035096.1	1675047	.	G	A	.	.	MAF_INRAE=37.975;MAF_USDA=5.294
NC_035096.1	1675081	.	G	T	.	.	MAF_USDA=3.279
NC_035096.1	1675106	.	C	T	.	.	MAF_INRAE=12.5;MAF_USDA=5.294
NC_035096.1	1675237	.	T	G	.	.	MAF_INRAE=33.544;MAF_USDA=29.412
NC_035096.1	1675263	.	C	T	.	.	MAF_INRAE=31.013;MAF_USDA=32.941
NC_035096.1	1675267	.	A	T	.	.	MAF_INRAE=19.62;MAF_USDA=12.353
NC_035096.1	1675325	.	C	T	.	.	MAF_INRAE=15.0;MAF_USDA=44.706
NC_035096.1	1675340	.	C	T	.	.	MAF_USDA=1.639
NC_035096.1	1675375	.	A	G	.	.	MAF_INRAE=34.177;MAF_USDA=24.706
NC_035096.1	1675394	.	T	G	.	.	MAF_INRAE=31.646;MAF_USDA=34.118
NC_035096.1	1675398	.	T	C	.	.	MAF_INRAE=4.167;MAF_USDA=11.765
NC_035096.1	1675450	.	G	A	.	.	MAF_USDA=2.941
NC_035096.1	1675465	.	T	A	.	.	MAF_INRAE=20.0;MAF_USDA=2.083
NC_035096.1	1675470	.	A	G	.	.	MAF_USDA=6.557
NC_035096.1	1675473	.	C	T	.	.	MAF_USDA=18.235
NC_035096.1	1675544	.	C	T	.	.	MAF_INRAE=1.667
NC_035096.1	1675596	.	T	C	.	.	MAF_INRAE=16.456;MAF_USDA=41.765
NC_035096.1	1675610	.	G	C	.	.	MAF_USDA=4.098
NC_035096.1	1675642	.	C	T	.	.	MAF_USDA=1.639
NC_035096.1	1675664	.	A	G	.	.	MAF_INRAE=34.81;MAF_USDA=37.059
NC_035096.1	1675687	.	A	G	.	.	MAF_USDA=1.639
NC_035096.1	1675715	.	A	G	.	.	MAF_USDA=2.459
NC_035096.1	1675717	.	G	A	.	.	MAF_INRAE=10.526;MAF_USDA=6.471
NC_035096.1	1675737	.	T	C	.	.	MAF_INRAE=20.0;MAF_USDA=7.5
NC_035096.1	1675814	.	A	C	.	.	MAF_USDA=10.417
NC_035096.1	1675850	.	G	A	.	.	MAF_USDA=5.294
NC_035096.1	1675872	.	A	G	.	.	MAF_INRAE=13.333;MAF_USDA=37.647
NC_035096.1	1675969	.	T	C	.	.	MAF_INRAE=5.263
NC_035096.1	1676001	.	A	G	.	.	MAF_INRAE=29.114;MAF_USDA=42.353
NC_035096.1	1676007	.	C	T	.	.	MAF_USDA=1.639
NC_035096.1	1676020	.	G	A	.	.	MAF_INRAE=12.658;MAF_USDA=14.118
NC_035096.1	1676024	.	C	A	.	.	MAF_INRAE=10.759
NC_035096.1	1676029	.	C	A	.	.	MAF_INRAE=21.053
NC_035096.1	1676051	.	T	A	.	.	MAF_USDA=11.765
NC_035096.1	1676056	.	G	T	.	.	MAF_INRAE=11.392;MAF_USDA=2.459
NC_035096.1	1676070	.	T	C	.	.	MAF_INRAE=6.962;MAF_USDA=15.882
NC_035096.1	1676072	.	A	T	.	.	MAF_USDA=1.765
NC_035096.1	1676100	.	T	C	.	.	MAF_INRAE=5.696;MAF_USDA=8.824
NC_035096.1	1676106	.	G	C	.	.	MAF_USDA=1.639
NC_035096.1	1676126	.	A	T	.	.	MAF_INRAE=1.667
NC_035096.1	1676129	.	T	C	.	.	MAF_INRAE=6.962;MAF_USDA=2.083
NC_035096.1	1676226	.	G	T	.	.	MAF_USDA=1.639
NC_035096.1	1676238	.	A	T	.	.	MAF_USDA=11.176
NC_035096.1	1676243	.	C	T	.	.	MAF_USDA=4.098
NC_035096.1	1676245	.	T	G	.	.	MAF_USDA=13.529
NC_035096.1	1676247	.	T	G	.	.	MAF_INRAE=4.167;MAF_USDA=8.824
NC_035096.1	1676254	.	A	G	.	.	MAF_USDA=7.377
NC_035096.1	1676263	.	C	G	.	.	MAF_INRAE=37.975;MAF_USDA=38.235
NC_035096.1	1676315	.	A	G	.	.	MAF_INRAE=4.167;MAF_USDA=4.918
NC_035096.1	1676316	.	C	A	.	.	MAF_USDA=17.059
NC_035096.1	1676318	.	G	A	.	.	MAF_USDA=16.471
NC_035096.1	1676333	.	G	A	.	.	MAF_USDA=16.667
NC_035096.1	1676382	.	G	A	.	.	MAF_USDA=7.377
NC_035096.1	1676385	.	T	G	.	.	MAF_USDA=7.377
NC_035096.1	1676387	.	T	C	.	.	MAF_INRAE=1.667;MAF_USDA=6.557
NC_035096.1	1676394	.	G	A	.	.	MAF_USDA=9.412
NC_035096.1	1676396	.	A	C	.	.	MAF_INRAE=43.671;MAF_USDA=7.647
NC_035096.1	1676398	.	A	G	.	.	MAF_INRAE=49.167
NC_035096.1	1676405	.	G	A	.	.	MAF_INRAE=32.278;MAF_USDA=35.294
NC_035096.1	1676463	.	T	A	.	.	MAF_INRAE=18.333;MAF_USDA=20.588
NC_035096.1	1676486	.	A	T	.	.	MAF_USDA=40.0
NC_035096.1	1676498	.	T	C	.	.	MAF_USDA=1.639
NC_035096.1	1676519	.	A	G	.	.	MAF_USDA=5.738
NC_035096.1	1676520	.	T	C	.	.	MAF_INRAE=18.333;MAF_USDA=4.918
NC_035096.1	1676533	.	T	C	.	.	MAF_USDA=7.377
NC_035096.1	1676548	.	C	T	.	.	MAF_USDA=2.083
NC_035096.1	1676549	.	C	T	.	.	MAF_USDA=2.083
NC_035096.1	1676550	.	G	A	.	.	MAF_USDA=1.639
NC_035096.1	1676555	.	C	A	.	.	MAF_USDA=1.639
NC_035096.1	1676653	.	C	T	.	.	MAF_INRAE=17.5;MAF_USDA=18.824
NC_035096.1	1676696	.	A	G	.	.	MAF_USDA=1.639
NC_035096.1	1676728	.	A	G	.	.	MAF_USDA=4.167
NC_035096.1	1676756	.	A	G	.	.	MAF_USDA=2.083
NC_035096.1	1676763	.	T	G	.	.	MAF_INRAE=32.911;MAF_USDA=47.059
NC_035096.1	1676766	.	A	C	.	.	MAF_USDA=14.706
NC_035096.1	1676788	.	G	T	.	.	MAF_USDA=45.238
NC_035096.1	1676795	.	T	C	.	.	MAF_USDA=4.167
NC_035096.1	1676804	.	T	C	.	.	MAF_INRAE=7.5
NC_035096.1	1676832	.	C	A	.	.	MAF_USDA=4.098
NC_035096.1	1676838	.	C	T	.	.	MAF_USDA=4.098
NC_035096.1	1676841	.	T	G	.	.	MAF_USDA=1.639
NC_035096.1	1676842	.	T	C	.	.	MAF_USDA=17.213
NC_035096.1	1676858	.	C	A	.	.	MAF_INRAE=4.167
NC_035096.1	1676860	.	C	T	.	.	MAF_USDA=1.205
NC_035096.1	1676904	.	A	T	.	.	MAF_USDA=4.545
NC_035096.1	1676973	.	C	T	.	.	MAF_INRAE=5.263;MAF_USDA=6.25
NC_035096.1	1676992	.	A	T	.	.	MAF_USDA=1.639
NC_035096.1	1677018	.	A	C	.	.	MAF_USDA=9.412
NC_035096.1	1677138	.	C	A	.	.	MAF_INRAE=26.667;MAF_USDA=47.059
NC_035096.1	1677164	.	A	C	.	.	MAF_USDA=2.459
NC_035096.1	1677176	.	C	G	.	.	MAF_USDA=9.412
NC_035096.1	1677184	.	C	T	.	.	MAF_USDA=9.412
NC_035096.1	1677207	.	G	T	.	.	MAF_USDA=2.459
NC_035096.1	1677209	.	T	A	.	.	MAF_INRAE=4.43
NC_035096.1	1677228	.	T	G	.	.	MAF_INRAE=36.709;MAF_USDA=32.353
NC_035096.1	1677248	.	T	C	.	.	MAF_INRAE=36.709;MAF_USDA=30.588
NC_035096.1	1677263	.	C	G	.	.	MAF_INRAE=36.709;MAF_USDA=37.059
NC_035096.1	1677338	.	A	T	.	.	MAF_INRAE=1.667
NC_035096.1	1677376	.	C	T	.	.	MAF_USDA=2.459
NC_035096.1	1677394	.	C	T	.	.	MAF_USDA=2.459
NC_035096.1	1677432	.	G	A	.	.	MAF_USDA=4.918
NC_035096.1	1677448	.	G	A	.	.	MAF_USDA=29.412
NC_035096.1	1677478	.	C	T	.	.	MAF_USDA=3.529
NC_035096.1	1677479	.	G	A	.	.	MAF_USDA=1.765
NC_035096.1	1677487	.	G	A	.	.	MAF_USDA=31.765
NC_035096.1	1677489	.	C	A	.	.	MAF_USDA=1.639
NC_035096.1	1677505	.	G	A	.	.	MAF_USDA=1.667
NC_035096.1	1677510	.	G	A	.	.	MAF_USDA=2.5
NC_035096.1	1677523	.	T	A	.	.	MAF_USDA=1.667
NC_035096.1	1677530	.	G	T	.	.	MAF_USDA=37.5
NC_035096.1	1677618	.	A	G	.	.	MAF_USDA=15.294
NC_035096.1	1677659	.	A	C	.	.	MAF_USDA=31.176
NC_035096.1	1677668	.	A	G	.	.	MAF_USDA=32.353
NC_035096.1	1677689	.	T	C	.	.	MAF_USDA=6.557
NC_035096.1	1677755	.	T	C	.	.	MAF_INRAE=35.443;MAF_USDA=48.235
NC_035096.1	1677765	.	A	G	.	.	MAF_INRAE=10.526
NC_035096.1	1677767	.	T	C	.	.	MAF_INRAE=42.105;MAF_USDA=32.941
NC_035096.1	1677830	.	C	T	.	.	MAF_USDA=5.882
NC_035096.1	1677883	.	T	A	.	.	MAF_USDA=1.639
NC_035096.1	1677891	.	G	T	.	.	MAF_INRAE=3.333;MAF_USDA=25.294
NC_035096.1	1677897	.	G	A	.	.	MAF_INRAE=3.333;MAF_USDA=2.941
NC_035096.1	1677940	.	A	C	.	.	MAF_USDA=4.167
NC_035096.1	1677986	.	T	C	.	.	MAF_USDA=10.656
NC_035096.1	1677995	.	A	T	.	.	MAF_INRAE=31.667;MAF_USDA=33.333
NC_035096.1	1678022	.	A	G	.	.	MAF_USDA=5.882
NC_035096.1	1678036	.	A	G	.	.	MAF_INRAE=36.709;MAF_USDA=33.529
NC_035096.1	1678064	.	T	A	.	.	MAF_USDA=1.639
NC_035096.1	1678101	.	C	T	.	.	MAF_INRAE=42.105;MAF_USDA=34.706
NC_035096.1	1678167	.	T	C	.	.	MAF_USDA=5.882
NC_035096.1	1678231	.	C	T	.	.	MAF_INRAE=3.333;MAF_USDA=12.941
NC_035096.1	1678278	.	C	T	.	.	MAF_USDA=2.459
NC_035096.1	1678298	.	T	C	.	.	MAF_INRAE=36.076;MAF_USDA=29.167
NC_035096.1	1678302	.	T	C	.	.	MAF_USDA=16.667
NC_035096.1	1678314	.	C	T	.	.	MAF_INRAE=17.722;MAF_USDA=24.118
NC_035096.1	1678365	.	C	A	.	.	MAF_INRAE=2.5
NC_035096.1	1678424	.	A	C	.	.	MAF_USDA=1.639
NC_035096.1	1678438	.	T	A	.	.	MAF_INRAE=42.405;MAF_USDA=43.452
NC_035096.1	1678627	.	G	T	.	.	MAF_USDA=1.639
NC_035096.1	1678639	.	A	C	.	.	MAF_INRAE=23.333;MAF_USDA=32.941
NC_035096.1	1678655	.	C	T	.	.	MAF_INRAE=2.5
NC_035096.1	1678666	.	T	C	.	.	MAF_INRAE=27.5;MAF_USDA=48.824
NC_035096.1	1678667	.	A	G	.	.	MAF_INRAE=27.5;MAF_USDA=48.235
NC_035096.1	1678711	.	G	A	.	.	MAF_INRAE=22.5;MAF_USDA=27.647
NC_035096.1	1678726	.	G	A	.	.	MAF_USDA=1.639
NC_035096.1	1678791	.	C	T	.	.	MAF_USDA=7.647
NC_035096.1	1678799	.	A	T	.	.	MAF_INRAE=21.053;MAF_USDA=6.557
NC_035096.1	1678805	.	T	C	.	.	MAF_USDA=1.639
NC_035096.1	1678816	.	C	T	.	.	MAF_USDA=7.059
NC_035096.1	1678829	.	T	C	.	.	MAF_USDA=1.639
NC_035096.1	1678912	.	G	A	.	.	MAF_USDA=5.738
NC_035096.1	1678951	.	G	A	.	.	MAF_USDA=1.639
NC_035096.1	1679002	.	G	A	.	.	MAF_USDA=1.639
NC_035096.1	1679092	.	A	G	.	.	MAF_USDA=1.639
NC_035096.1	1679109	.	C	T	.	.	MAF_USDA=10.0
NC_035096.1	1679127	.	A	T	.	.	MAF_INRAE=36.076;MAF_USDA=9.412
NC_035096.1	1679334	.	C	A	.	.	MAF_INRAE=21.667;MAF_USDA=20.0
NC_035096.1	1679341	.	T	C	.	.	MAF_USDA=2.459
NC_035096.1	1679359	.	G	A	.	.	MAF_USDA=1.639
NC_035096.1	1679397	.	A	G	.	.	MAF_INRAE=17.722;MAF_USDA=17.059
NC_035096.1	1679415	.	C	T	.	.	MAF_INRAE=21.667;MAF_USDA=20.0
NC_035096.1	1679440	.	A	T	.	.	MAF_USDA=4.098
NC_035096.1	1679455	.	G	C	.	.	MAF_USDA=1.639
NC_035096.1	1679531	.	T	G	.	.	MAF_INRAE=37.975;MAF_USDA=33.529
NC_035096.1	1679623	.	G	A	.	.	MAF_INRAE=3.333;MAF_USDA=5.294
NC_035096.1	1679717	.	C	A	.	.	MAF_USDA=1.765
NC_035096.1	1679820	.	G	A	.	.	MAF_USDA=1.639
NC_035096.1	1679855	.	G	A	.	.	MAF_INRAE=13.333;MAF_USDA=34.118
NC_035096.1	1679866	.	C	A	.	.	MAF_INRAE=37.342;MAF_USDA=36.471
NC_035096.1	1679887	.	G	C	.	.	MAF_USDA=8.197
NC_035096.1	1679905	.	C	G	.	.	MAF_USDA=1.639
NC_035096.1	1679919	.	C	T	.	.	MAF_INRAE=21.667;MAF_USDA=17.059
NC_035096.1	1679930	.	C	A	.	.	MAF_USDA=3.529
NC_035096.1	1679931	.	C	A	.	.	MAF_USDA=3.529
NC_035096.1	1679945	.	G	T	.	.	MAF_USDA=1.639
NC_035096.1	1679962	.	G	T	.	.	MAF_USDA=1.639
NC_035096.1	1679967	.	G	C	.	.	MAF_USDA=40.0
NC_035096.1	1679968	.	G	T	.	.	MAF_USDA=20.0
NC_035096.1	1679983	.	G	A	.	.	MAF_INRAE=36.709;MAF_USDA=32.941
NC_035096.1	1680042	.	A	G	.	.	MAF_USDA=3.529
NC_035096.1	1680117	.	T	A	.	.	MAF_INRAE=3.797;MAF_USDA=1.765
NC_035096.1	1680131	.	C	T	.	.	MAF_INRAE=40.506;MAF_USDA=33.529
NC_035096.1	1680182	.	T	A	.	.	MAF_USDA=1.639
NC_035096.1	1680189	.	T	C	.	.	MAF_INRAE=42.105;MAF_USDA=34.118
NC_035096.1	1680199	.	A	G	.	.	MAF_INRAE=42.105;MAF_USDA=32.941
NC_035096.1	1680211	.	C	G	.	.	MAF_INRAE=42.105;MAF_USDA=15.882
NC_035096.1	1680214	.	A	G	.	.	MAF_USDA=7.377
NC_035096.1	1680228	.	G	T	.	.	MAF_USDA=1.639
NC_035096.1	1680254	.	T	C	.	.	MAF_USDA=26.471
NC_035096.1	1680270	.	C	T	.	.	MAF_INRAE=22.5;MAF_USDA=17.647
NC_035096.1	1680307	.	G	T	.	.	MAF_INRAE=39.241;MAF_USDA=34.118
NC_035096.1	1680315	.	C	T	.	.	MAF_USDA=1.639
NC_035096.1	1680338	.	T	A	.	.	MAF_INRAE=19.167;MAF_USDA=17.213
NC_035096.1	1680354	.	C	A	.	.	MAF_USDA=7.377
NC_035096.1	1680359	.	G	T	.	.	MAF_INRAE=21.667;MAF_USDA=18.235
NC_035096.1	1680477	.	G	A	.	.	MAF_USDA=1.639
NC_035096.1	1680501	.	G	T	.	.	MAF_INRAE=15.789
NC_035096.1	1680505	.	A	G	.	.	MAF_INRAE=20.833;MAF_USDA=16.471
NC_035096.1	1680517	.	T	A	.	.	MAF_USDA=2.941
NC_035096.1	1680543	.	A	T	.	.	MAF_USDA=1.639
NC_035096.1	1680546	.	C	T	.	.	MAF_USDA=1.639
NC_035096.1	1680574	.	T	C	.	.	MAF_USDA=1.639
NC_035096.1	1680614	.	T	C	.	.	MAF_INRAE=3.333;MAF_USDA=20.0
NC_035096.1	1680615	.	A	G	.	.	MAF_INRAE=36.709;MAF_USDA=33.529
NC_035096.1	1680625	.	C	A	.	.	MAF_INRAE=7.5
NC_035096.1	1680627	.	A	G	.	.	MAF_INRAE=36.709;MAF_USDA=31.765
NC_035096.1	1680669	.	C	T	.	.	MAF_USDA=2.459
NC_035096.1	1680672	.	A	C	.	.	MAF_USDA=4.098
NC_035096.1	1680673	.	G	A	.	.	MAF_INRAE=20.253;MAF_USDA=35.882
NC_035096.1	1680780	.	C	A	.	.	MAF_USDA=2.459
NC_035096.1	1680804	.	G	T	.	.	MAF_INRAE=3.333;MAF_USDA=3.529
NC_035096.1	1680810	.	A	T	.	.	MAF_USDA=1.639
NC_035096.1	1680863	.	A	C	.	.	MAF_USDA=7.059
NC_035096.1	1680886	.	G	A	.	.	MAF_USDA=2.459
NC_035096.1	1680935	.	G	T	.	.	MAF_USDA=1.639
NC_035096.1	1680963	.	A	T	.	.	MAF_USDA=4.098
NC_035096.1	1680990	.	G	A	.	.	MAF_INRAE=18.333;MAF_USDA=6.557
NC_035096.1	1680994	.	G	A	.	.	MAF_USDA=7.059
NC_035096.1	1681044	.	G	A	.	.	MAF_INRAE=20.833;MAF_USDA=19.412
NC_035096.1	1681156	.	C	A	.	.	MAF_USDA=2.459
NC_035096.1	1681164	.	A	T	.	.	MAF_USDA=3.529
NC_035096.1	1681181	.	C	A	.	.	MAF_USDA=4.167
NC_035096.1	1681183	.	C	T	.	.	MAF_USDA=9.016
NC_035096.1	1681200	.	A	C	.	.	MAF_USDA=3.279
NC_035096.1	1681207	.	C	A	.	.	MAF_USDA=3.279
NC_035096.1	1681210	.	C	A	.	.	MAF_USDA=48.824
NC_035096.1	1681251	.	A	C	.	.	MAF_USDA=4.098
NC_035096.1	1681260	.	G	C	.	.	MAF_USDA=7.377
NC_035096.1	1681301	.	G	A	.	.	MAF_USDA=3.529
NC_035096.1	1681306	.	G	A	.	.	MAF_USDA=4.167
NC_035096.1	1681357	.	G	T	.	.	MAF_INRAE=36.709;MAF_USDA=34.706
NC_035096.1	1681361	.	T	G	.	.	MAF_USDA=2.459
NC_035096.1	1681363	.	T	A	.	.	MAF_USDA=1.639
NC_035096.1	1681373	.	G	T	.	.	MAF_USDA=1.639
NC_035096.1	1681376	.	C	A	.	.	MAF_USDA=4.098
NC_035096.1	1681432	.	C	A	.	.	MAF_INRAE=27.215;MAF_USDA=4.706
NC_035096.1	1681468	.	T	G	.	.	MAF_INRAE=42.105;MAF_USDA=32.941
NC_035096.1	1681552	.	A	T	.	.	MAF_USDA=1.639
NC_035096.1	1681555	.	C	A	.	.	MAF_USDA=1.639
NC_035096.1	1681581	.	C	T	.	.	MAF_USDA=1.639
NC_035096.1	1681585	.	T	C	.	.	MAF_USDA=1.639
NC_035096.1	1681588	.	G	T	.	.	MAF_USDA=15.574
NC_035096.1	1681592	.	C	A	.	.	MAF_USDA=1.639
NC_035096.1	1681616	.	C	T	.	.	MAF_INRAE=39.474;MAF_USDA=34.706
NC_035096.1	1681638	.	C	T	.	.	MAF_INRAE=44.737;MAF_USDA=31.176
NC_035096.1	1681650	.	G	A	.	.	MAF_INRAE=2.632
NC_035096.1	1681670	.	T	A	.	.	MAF_USDA=2.459
NC_035096.1	1681678	.	A	G	.	.	MAF_USDA=34.706
NC_035096.1	1681696	.	A	T	.	.	MAF_USDA=4.167
NC_035096.1	1681697	.	C	G	.	.	MAF_USDA=16.471
NC_035096.1	1681714	.	T	A	.	.	MAF_USDA=16.471
NC_035096.1	1681732	.	C	T	.	.	MAF_INRAE=5.263
NC_035096.1	1682053	.	T	A	.	.	MAF_USDA=1.695
NC_035096.1	1682667	.	A	C	.	.	MAF_USDA=5.932
NC_035096.1	1682681	.	C	T	.	.	MAF_USDA=1.695
NC_035096.1	1682682	.	C	A	.	.	MAF_USDA=15.06
NC_035096.1	1682756	.	C	A	.	.	MAF_USDA=4.098
NC_035096.1	1682762	.	T	C	.	.	MAF_USDA=2.353
NC_035096.1	1682789	.	G	A	.	.	MAF_INRAE=36.709;MAF_USDA=32.941
NC_035096.1	1682823	.	G	A	.	.	MAF_USDA=2.459
NC_035096.1	1682852	.	C	A	.	.	MAF_USDA=2.941
NC_035096.1	1682941	.	C	T	.	.	MAF_USDA=20.833
NC_035096.1	1682948	.	A	T	.	.	MAF_INRAE=19.167
NC_035096.1	1682976	.	T	C	.	.	MAF_INRAE=36.709;MAF_USDA=32.941
NC_035096.1	1682980	.	C	T	.	.	MAF_USDA=1.639
NC_035096.1	1682981	.	T	G	.	.	MAF_USDA=1.639
NC_035096.1	1683121	.	G	A	.	.	MAF_INRAE=36.709;MAF_USDA=36.471
NC_035096.1	1683163	.	C	T	.	.	MAF_USDA=2.353
NC_035096.1	1683208	.	G	T	.	.	MAF_USDA=1.639
NC_035096.1	1683256	.	A	C	.	.	MAF_USDA=16.471
NC_035096.1	1683287	.	G	A	.	.	MAF_USDA=3.279
NC_035096.1	1683341	.	G	A	.	.	MAF_USDA=3.279
NC_035096.1	1683364	.	C	A	.	.	MAF_USDA=2.353
NC_035096.1	1683365	.	A	G	.	.	MAF_USDA=2.353
NC_035096.1	1683393	.	G	T	.	.	MAF_INRAE=32.911;MAF_USDA=36.471
NC_035096.1	1683411	.	C	T	.	.	MAF_USDA=7.647
NC_035096.1	1683495	.	G	A	.	.	MAF_INRAE=38.608;MAF_USDA=31.176
NC_035096.1	1683499	.	G	A	.	.	MAF_USDA=13.115
NC_035096.1	1683517	.	G	A	.	.	MAF_INRAE=36.709;MAF_USDA=28.824
NC_035096.1	1683520	.	C	T	.	.	MAF_USDA=8.197
NC_035096.1	1683535	.	T	C	.	.	MAF_USDA=8.197
NC_035096.1	1683536	.	A	C	.	.	MAF_USDA=8.197
NC_035096.1	1683629	.	C	T	.	.	MAF_USDA=1.639
NC_035096.1	1683682	.	G	A	.	.	MAF_INRAE=18.354;MAF_USDA=17.059
NC_035096.1	1683703	.	C	A	.	.	MAF_USDA=1.639
NC_035096.1	1683705	.	G	T	.	.	MAF_USDA=4.098
NC_035096.1	1683710	.	T	C	.	.	MAF_INRAE=36.076;MAF_USDA=39.412
NC_035096.1	1683728	.	T	C	.	.	MAF_INRAE=21.667;MAF_USDA=28.235
NC_035096.1	1683774	.	A	T	.	.	MAF_INRAE=10.759;MAF_USDA=11.475
NC_035096.1	1683823	.	T	C	.	.	MAF_USDA=8.197
NC_035096.1	1683824	.	G	A	.	.	MAF_INRAE=40.833;MAF_USDA=30.0
NC_035096.1	1683826	.	C	T	.	.	MAF_INRAE=1.667
NC_035096.1	1683861	.	G	T	.	.	MAF_INRAE=22.5;MAF_USDA=24.118
NC_035096.1	1683885	.	G	A	.	.	MAF_USDA=4.167
NC_035096.1	1683937	.	G	C	.	.	MAF_USDA=10.656
NC_035096.1	1683943	.	T	G	.	.	MAF_USDA=13.115
NC_035096.1	1684025	.	T	C	.	.	MAF_INRAE=36.076;MAF_USDA=47.059
NC_035096.1	1684047	.	G	A	.	.	MAF_USDA=2.459
NC_035096.1	1684082	.	A	T	.	.	MAF_INRAE=42.105;MAF_USDA=31.325
NC_035096.1	1684095	.	C	A	.	.	MAF_USDA=36.145
NC_035096.1	1684107	.	A	C	.	.	MAF_INRAE=42.105
NC_035096.1	1684122	.	A	C	.	.	MAF_INRAE=42.105
NC_035096.1	1684152	.	T	G	.	.	MAF_USDA=1.695
NC_035096.1	1684170	.	A	T	.	.	MAF_INRAE=37.975;MAF_USDA=33.333
NC_035096.1	1684200	.	T	C	.	.	MAF_USDA=3.333
NC_035096.1	1684233	.	T	C	.	.	MAF_USDA=5.833
NC_035096.1	1684274	.	A	T	.	.	MAF_USDA=7.627
NC_035096.1	1684303	.	G	T	.	.	MAF_USDA=1.695
NC_035096.1	1684350	.	G	T	.	.	MAF_INRAE=5.263;MAF_USDA=2.083
NC_035096.1	1684424	.	G	A	.	.	MAF_USDA=1.765
NC_035096.1	1684561	.	G	A	.	.	MAF_INRAE=21.519;MAF_USDA=44.706
NC_035096.1	1684600	.	C	G	.	.	MAF_USDA=1.639
NC_035096.1	1684619	.	C	A	.	.	MAF_INRAE=18.333;MAF_USDA=14.754
NC_035096.1	1684836	.	C	A	.	.	MAF_INRAE=15.789
NC_035096.1	1684840	.	T	C	.	.	MAF_USDA=2.459
NC_035096.1	1684849	.	A	G	.	.	MAF_INRAE=18.333;MAF_USDA=16.393
NC_035096.1	1684862	.	T	C	.	.	MAF_INRAE=18.333;MAF_USDA=16.393
NC_035096.1	1684863	.	G	A	.	.	MAF_INRAE=18.333;MAF_USDA=16.393
NC_035096.1	1684960	.	T	A	.	.	MAF_INRAE=46.835;MAF_USDA=18.235
NC_035096.1	1684991	.	G	C	.	.	MAF_INRAE=18.333;MAF_USDA=17.213
NC_035096.1	1685084	.	G	T	.	.	MAF_USDA=1.639
NC_035096.1	1685101	.	A	G	.	.	MAF_INRAE=17.5;MAF_USDA=18.033
NC_035096.1	1685106	.	G	T	.	.	MAF_USDA=3.279
NC_035096.1	1685110	.	A	G	.	.	MAF_USDA=7.377
NC_035096.1	1685138	.	C	A	.	.	MAF_INRAE=18.333;MAF_USDA=16.393
NC_035096.1	1685145	.	T	C	.	.	MAF_INRAE=18.333;MAF_USDA=16.393
NC_035096.1	1685146	.	G	T	.	.	MAF_INRAE=18.333;MAF_USDA=16.393
NC_035096.1	1685181	.	C	A	.	.	MAF_USDA=4.118
NC_035096.1	1685185	.	C	A	.	.	MAF_USDA=1.639
NC_035096.1	1685192	.	A	G	.	.	MAF_USDA=3.279
NC_035096.1	1685198	.	C	T	.	.	MAF_INRAE=5.263;MAF_USDA=2.083
NC_035096.1	1685201	.	C	A	.	.	MAF_INRAE=18.333;MAF_USDA=16.393
NC_035096.1	1685231	.	G	A	.	.	MAF_INRAE=34.177;MAF_USDA=24.706
NC_035096.1	1685264	.	G	T	.	.	MAF_USDA=4.118
NC_035096.1	1685277	.	G	A	.	.	MAF_USDA=4.167
NC_035096.1	1685278	.	G	T	.	.	MAF_USDA=4.167
NC_035096.1	1685300	.	T	A	.	.	MAF_INRAE=18.333;MAF_USDA=12.295
NC_035096.1	1685338	.	G	A	.	.	MAF_INRAE=3.333;MAF_USDA=8.824
NC_035096.1	1685351	.	G	A	.	.	MAF_INRAE=35.443;MAF_USDA=37.647
NC_035096.1	1685362	.	A	C	.	.	MAF_INRAE=32.911;MAF_USDA=45.294
NC_035096.1	1685428	.	T	A	.	.	MAF_INRAE=23.333;MAF_USDA=14.706
NC_035096.1	1685509	.	A	C	.	.	MAF_INRAE=18.333;MAF_USDA=12.295
NC_035096.1	1685515	.	C	A	.	.	MAF_INRAE=18.333;MAF_USDA=9.016
NC_035096.1	1685522	.	A	C	.	.	MAF_INRAE=18.333;MAF_USDA=6.557
NC_035096.1	1685536	.	A	C	.	.	MAF_INRAE=18.333;MAF_USDA=9.836
NC_035096.1	1685639	.	C	A	.	.	MAF_INRAE=11.667
NC_035096.1	1685718	.	G	A	.	.	MAF_USDA=1.639
NC_035096.1	1685728	.	C	T	.	.	MAF_INRAE=34.81;MAF_USDA=33.529
NC_035096.1	1685948	.	G	A	.	.	MAF_INRAE=36.076;MAF_USDA=26.471
NC_035096.1	1685960	.	C	T	.	.	MAF_INRAE=3.333;MAF_USDA=10.0
NC_035096.1	1686110	.	G	T	.	.	MAF_USDA=20.833
NC_035096.1	1686128	.	G	T	.	.	MAF_USDA=3.279
NC_035096.1	1686133	.	T	C	.	.	MAF_USDA=1.639
NC_035096.1	1686158	.	T	C	.	.	MAF_INRAE=41.772;MAF_USDA=30.588
NC_035096.1	1686188	.	G	T	.	.	MAF_USDA=7.143
NC_035096.1	1686303	.	C	T	.	.	MAF_USDA=1.639
NC_035096.1	1686335	.	C	T	.	.	MAF_INRAE=19.167;MAF_USDA=21.311
NC_035096.1	1686356	.	T	A	.	.	MAF_USDA=2.459
NC_035096.1	1686370	.	T	G	.	.	MAF_INRAE=2.5
NC_035096.1	1686375	.	C	A	.	.	MAF_INRAE=20.253;MAF_USDA=8.197
NC_035096.1	1686446	.	G	A	.	.	MAF_USDA=2.5
NC_035096.1	1686465	.	C	T	.	.	MAF_USDA=10.417
NC_035096.1	1686497	.	T	C	.	.	MAF_INRAE=47.368;MAF_USDA=33.929
NC_035096.1	1686507	.	C	T	.	.	MAF_USDA=41.667
NC_035096.1	1686511	.	G	A	.	.	MAF_USDA=5.0
NC_035096.1	1686567	.	A	G	.	.	MAF_INRAE=47.368;MAF_USDA=42.262
NC_035096.1	1686585	.	T	C	.	.	MAF_USDA=6.667
NC_035096.1	1686614	.	C	T	.	.	MAF_INRAE=47.368;MAF_USDA=30.952
NC_035096.1	1686645	.	C	A	.	.	MAF_INRAE=47.368;MAF_USDA=30.357
NC_035096.1	1686690	.	C	A	.	.	MAF_USDA=2.5
NC_035096.1	1686716	.	G	A	.	.	MAF_USDA=42.262
NC_035096.1	1686719	.	T	C	.	.	MAF_INRAE=9.167;MAF_USDA=40.476
NC_035096.1	1686753	.	C	T	.	.	MAF_USDA=2.459
NC_035096.1	1686798	.	G	T	.	.	MAF_INRAE=21.667;MAF_USDA=46.471
NC_035096.1	1686808	.	C	T	.	.	MAF_INRAE=23.418
NC_035096.1	1686809	.	A	G	.	.	MAF_INRAE=22.5;MAF_USDA=46.471
NC_035096.1	1686813	.	C	A	.	.	MAF_USDA=1.639
NC_035096.1	1686831	.	C	T	.	.	MAF_INRAE=21.667;MAF_USDA=46.471
NC_035096.1	1686855	.	G	A	.	.	MAF_USDA=12.941
NC_035096.1	1686880	.	C	T	.	.	MAF_INRAE=23.418;MAF_USDA=21.176
NC_035096.1	1686882	.	G	A	.	.	MAF_USDA=2.459
NC_035096.1	1686896	.	T	A	.	.	MAF_USDA=4.167
NC_035096.1	1686900	.	G	A	.	.	MAF_INRAE=41.139;MAF_USDA=31.765
NC_035096.1	1686947	.	G	C	.	.	MAF_USDA=2.459
NC_035096.1	1686966	.	C	T	.	.	MAF_INRAE=40.506;MAF_USDA=32.941
NC_035096.1	1687060	.	G	T	.	.	MAF_INRAE=37.975;MAF_USDA=37.647
NC_035096.1	1687085	.	C	A	.	.	MAF_INRAE=24.051;MAF_USDA=20.588
NC_035096.1	1687089	.	T	G	.	.	MAF_INRAE=22.5;MAF_USDA=47.059
NC_035096.1	1687166	.	T	G	.	.	MAF_USDA=1.639
NC_035096.1	1687167	.	C	A	.	.	MAF_USDA=2.459
NC_035096.1	1687168	.	T	C	.	.	MAF_USDA=2.459
NC_035096.1	1687205	.	C	T	.	.	MAF_INRAE=40.506;MAF_USDA=30.588
NC_035096.1	1687206	.	G	C	.	.	MAF_INRAE=24.051;MAF_USDA=22.941
NC_035096.1	1687224	.	G	T	.	.	MAF_USDA=1.639
NC_035096.1	1687255	.	A	C	.	.	MAF_INRAE=3.165;MAF_USDA=7.647
NC_035096.1	1687290	.	G	A	.	.	MAF_INRAE=3.333;MAF_USDA=2.941
NC_035096.1	1687295	.	C	G	.	.	MAF_INRAE=24.051;MAF_USDA=21.176
NC_035096.1	1687379	.	A	T	.	.	MAF_USDA=5.738
NC_035096.1	1687435	.	T	G	.	.	MAF_INRAE=22.5;MAF_USDA=47.541
NC_035096.1	1687441	.	A	G	.	.	MAF_INRAE=22.5
NC_035096.1	1687517	.	C	T	.	.	MAF_INRAE=21.667;MAF_USDA=45.294
NC_035096.1	1687563	.	G	C	.	.	MAF_INRAE=21.667;MAF_USDA=48.235
NC_035096.1	1687566	.	C	A	.	.	MAF_INRAE=38.333;MAF_USDA=29.412
NC_035096.1	1687567	.	C	A	.	.	MAF_INRAE=21.667;MAF_USDA=48.235
NC_035096.1	1687600	.	G	A	.	.	MAF_INRAE=21.667;MAF_USDA=45.882
NC_035096.1	1687698	.	A	G	.	.	MAF_USDA=1.765
NC_035096.1	1687711	.	T	C	.	.	MAF_INRAE=24.051;MAF_USDA=21.765
NC_035096.1	1687735	.	T	C	.	.	MAF_INRAE=41.772
NC_035096.1	1687868	.	C	G	.	.	MAF_USDA=11.667
NC_035096.1	1688368	.	G	A	.	.	MAF_INRAE=5.833
NC_035096.1	1688385	.	G	T	.	.	MAF_INRAE=4.167
NC_035096.1	1688468	.	A	T	.	.	MAF_INRAE=16.667;MAF_USDA=14.167
NC_035096.1	1688525	.	G	T	.	.	MAF_INRAE=3.333;MAF_USDA=17.262
NC_035096.1	1688536	.	T	A	.	.	MAF_INRAE=1.667
NC_035096.1	1688573	.	A	C	.	.	MAF_USDA=4.167
NC_035096.1	1688591	.	A	C	.	.	MAF_INRAE=18.333;MAF_USDA=15.0
NC_035096.1	1688603	.	C	T	.	.	MAF_INRAE=25.316;MAF_USDA=41.667
NC_035096.1	1688613	.	T	C	.	.	MAF_USDA=1.667
NC_035096.1	1688625	.	T	C	.	.	MAF_USDA=39.583
NC_035096.1	1688630	.	G	A	.	.	MAF_USDA=2.5
NC_035096.1	1688640	.	A	G	.	.	MAF_USDA=1.667
NC_035096.1	1688847	.	C	A	.	.	MAF_USDA=1.724
NC_035096.1	1688862	.	C	A	.	.	MAF_USDA=1.724
NC_035096.1	1688906	.	C	T	.	.	MAF_USDA=6.522
NC_035096.1	1688935	.	G	A	.	.	MAF_USDA=2.542
NC_035096.1	1688959	.	T	A	.	.	MAF_USDA=1.695
NC_035096.1	1688992	.	A	T	.	.	MAF_INRAE=6.962
NC_035096.1	1689056	.	T	C	.	.	MAF_INRAE=3.333;MAF_USDA=1.724
NC_035096.1	1689059	.	G	A	.	.	MAF_USDA=34.568
NC_035096.1	1689208	.	G	A	.	.	MAF_INRAE=24.051;MAF_USDA=21.605
NC_035096.1	1689422	.	A	G	.	.	MAF_INRAE=24.051;MAF_USDA=26.829
NC_035096.1	1689461	.	T	G	.	.	MAF_INRAE=23.418;MAF_USDA=16.667
NC_035096.1	1689646	.	T	G	.	.	MAF_USDA=4.167
NC_035096.1	1689649	.	A	G	.	.	MAF_USDA=3.279
NC_035096.1	1689736	.	A	G	.	.	MAF_INRAE=24.051;MAF_USDA=34.706
NC_035096.1	1689761	.	A	C	.	.	MAF_INRAE=21.667;MAF_USDA=2.083
NC_035096.1	1689841	.	A	C	.	.	MAF_USDA=2.083
NC_035096.1	1689852	.	G	A	.	.	MAF_INRAE=2.5
NC_035096.1	1690028	.	C	A	.	.	MAF_INRAE=2.5;MAF_USDA=1.639
NC_035096.1	1690065	.	T	G	.	.	MAF_INRAE=5.263;MAF_USDA=25.0
NC_035096.1	1690113	.	G	T	.	.	MAF_USDA=2.459
NC_035096.1	1690221	.	C	A	.	.	MAF_USDA=10.0
NC_035096.1	1690441	.	C	A	.	.	MAF_INRAE=3.333;MAF_USDA=18.824
NC_035096.1	1690453	.	C	G	.	.	MAF_INRAE=49.367;MAF_USDA=38.235
NC_035096.1	1690467	.	C	T	.	.	MAF_INRAE=7.5;MAF_USDA=10.0
NC_035096.1	1690492	.	C	T	.	.	MAF_USDA=5.0
NC_035096.1	1690505	.	T	G	.	.	MAF_INRAE=48.734;MAF_USDA=37.5
NC_035096.1	1690521	.	C	T	.	.	MAF_USDA=2.083
NC_035096.1	1690535	.	A	G	.	.	MAF_INRAE=48.734;MAF_USDA=38.69
NC_035096.1	1690546	.	G	C	.	.	MAF_USDA=6.667
NC_035096.1	1690562	.	C	G	.	.	MAF_INRAE=46.667;MAF_USDA=37.5
NC_035096.1	1690572	.	T	C	.	.	MAF_INRAE=20.253;MAF_USDA=12.5
NC_035096.1	1690574	.	C	T	.	.	MAF_INRAE=17.5;MAF_USDA=12.5
NC_035096.1	1690582	.	G	T	.	.	MAF_USDA=4.918
NC_035096.1	1690623	.	C	G	.	.	MAF_INRAE=34.167;MAF_USDA=20.833
NC_035096.1	1690629	.	A	C	.	.	MAF_INRAE=3.333
NC_035096.1	1690630	.	G	A	.	.	MAF_INRAE=16.456;MAF_USDA=5.882
NC_035096.1	1690632	.	T	G	.	.	MAF_INRAE=18.333;MAF_USDA=5.882
NC_035096.1	1690638	.	A	T	.	.	MAF_INRAE=3.333;MAF_USDA=19.412
NC_035096.1	1690641	.	C	G	.	.	MAF_INRAE=11.667;MAF_USDA=19.412
NC_035096.1	1690645	.	A	G	.	.	MAF_INRAE=4.167;MAF_USDA=3.279
NC_035096.1	1690646	.	T	C	.	.	MAF_INRAE=11.667;MAF_USDA=19.412
NC_035096.1	1690653	.	A	T	.	.	MAF_USDA=7.377
NC_035096.1	1690654	.	G	A	.	.	MAF_INRAE=3.333;MAF_USDA=20.0
NC_035096.1	1690655	.	C	T	.	.	MAF_INRAE=3.333
NC_035096.1	1690692	.	A	G	.	.	MAF_USDA=1.639
NC_035096.1	1690699	.	T	A	.	.	MAF_USDA=6.471
NC_035096.1	1690727	.	A	T	.	.	MAF_INRAE=10.526
NC_035096.1	1690735	.	T	G	.	.	MAF_INRAE=10.833;MAF_USDA=30.0
NC_035096.1	1690737	.	A	C	.	.	MAF_INRAE=10.833;MAF_USDA=30.0
NC_035096.1	1690747	.	A	G	.	.	MAF_INRAE=49.367;MAF_USDA=42.941
NC_035096.1	1690867	.	A	C	.	.	MAF_INRAE=16.667
NC_035096.1	1690877	.	C	T	.	.	MAF_USDA=1.667
NC_035096.1	1690896	.	C	A	.	.	MAF_USDA=1.639
NC_035096.1	1690954	.	T	C	.	.	MAF_USDA=7.377
NC_035096.1	1690959	.	T	C	.	.	MAF_INRAE=48.101;MAF_USDA=35.882
NC_035096.1	1690985	.	A	T	.	.	MAF_INRAE=47.468;MAF_USDA=24.118
NC_035096.1	1691048	.	G	T	.	.	MAF_INRAE=15.19;MAF_USDA=8.696
NC_035096.1	1691077	.	A	C	.	.	MAF_INRAE=48.101;MAF_USDA=41.304
NC_035096.1	1691183	.	T	C	.	.	MAF_INRAE=48.101;MAF_USDA=38.636
NC_035096.1	1691212	.	A	T	.	.	MAF_INRAE=48.101;MAF_USDA=38.636
NC_035096.1	1691213	.	T	C	.	.	MAF_INRAE=45.0;MAF_USDA=38.636
NC_035096.1	1691243	.	G	C	.	.	MAF_INRAE=47.468;MAF_USDA=37.5
NC_035096.1	1691263	.	G	A	.	.	MAF_INRAE=49.367;MAF_USDA=37.059
NC_035096.1	1691282	.	C	T	.	.	MAF_USDA=2.459
NC_035096.1	1691337	.	A	C	.	.	MAF_USDA=1.639
NC_035096.1	1691360	.	A	C	.	.	MAF_USDA=1.639
NC_035096.1	1691444	.	T	G	.	.	MAF_INRAE=48.734;MAF_USDA=43.529
NC_035096.1	1691445	.	T	A	.	.	MAF_INRAE=45.833;MAF_USDA=39.412
NC_035096.1	1691495	.	C	G	.	.	MAF_USDA=1.639
NC_035096.1	1691502	.	A	C	.	.	MAF_INRAE=48.734;MAF_USDA=38.235
NC_035096.1	1691509	.	C	T	.	.	MAF_INRAE=48.734;MAF_USDA=37.647
NC_035096.1	1691511	.	T	A	.	.	MAF_INRAE=7.5;MAF_USDA=7.647
NC_035096.1	1691514	.	T	G	.	.	MAF_USDA=1.639
NC_035096.1	1691574	.	T	G	.	.	MAF_INRAE=48.734;MAF_USDA=37.647
NC_035096.1	1691638	.	T	A	.	.	MAF_INRAE=48.101;MAF_USDA=37.647
NC_035096.1	1691661	.	C	T	.	.	MAF_USDA=7.377
NC_035096.1	1691662	.	C	T	.	.	MAF_INRAE=45.833;MAF_USDA=38.235
NC_035096.1	1691670	.	A	C	.	.	MAF_USDA=1.639
NC_035096.1	1691672	.	A	G	.	.	MAF_USDA=1.639
NC_035096.1	1691774	.	G	C	.	.	MAF_USDA=1.639
NC_035096.1	1691803	.	G	A	.	.	MAF_INRAE=5.263;MAF_USDA=25.0
NC_035096.1	1691818	.	G	A	.	.	MAF_INRAE=7.5
NC_035096.1	1691841	.	A	G	.	.	MAF_INRAE=48.734;MAF_USDA=35.882
NC_035096.1	1691849	.	C	A	.	.	MAF_INRAE=48.734;MAF_USDA=35.882
NC_035096.1	1691887	.	G	T	.	.	MAF_INRAE=3.333;MAF_USDA=2.941
NC_035096.1	1691903	.	C	T	.	.	MAF_INRAE=31.646;MAF_USDA=8.824
NC_035096.1	1691936	.	T	A	.	.	MAF_USDA=3.279
NC_035096.1	1691960	.	A	C	.	.	MAF_USDA=4.118
NC_035096.1	1691978	.	G	A	.	.	MAF_INRAE=45.833;MAF_USDA=35.294
NC_035096.1	1691988	.	A	T	.	.	MAF_INRAE=45.833;MAF_USDA=38.095
NC_035096.1	1692003	.	T	G	.	.	MAF_INRAE=49.367;MAF_USDA=37.5
NC_035096.1	1692008	.	A	C	.	.	MAF_INRAE=49.367;MAF_USDA=37.5
NC_035096.1	1692018	.	A	G	.	.	MAF_INRAE=50.0;MAF_USDA=37.5
NC_035096.1	1692038	.	G	T	.	.	MAF_INRAE=7.5
NC_035096.1	1692045	.	G	C	.	.	MAF_INRAE=7.5;MAF_USDA=4.167
NC_035096.1	1692073	.	T	G	.	.	MAF_INRAE=29.167
NC_035096.1	1692115	.	C	T	.	.	MAF_USDA=1.786
NC_035096.1	1692171	.	C	A	.	.	MAF_INRAE=50.0;MAF_USDA=38.69
NC_035096.1	1692172	.	A	G	.	.	MAF_INRAE=47.5;MAF_USDA=38.69
NC_035096.1	1692200	.	T	C	.	.	MAF_INRAE=50.0;MAF_USDA=38.69
NC_035096.1	1692228	.	C	T	.	.	MAF_USDA=7.143
NC_035096.1	1692244	.	A	G	.	.	MAF_USDA=6.667
NC_035096.1	1692293	.	G	T	.	.	MAF_USDA=5.833
NC_035096.1	1692371	.	T	C	.	.	MAF_INRAE=16.456;MAF_USDA=5.952
NC_035096.1	1692504	.	G	A	.	.	MAF_INRAE=17.089;MAF_USDA=8.333
NC_035096.1	1692507	.	G	T	.	.	MAF_USDA=1.786
NC_035096.1	1692563	.	A	C	.	.	MAF_INRAE=7.5;MAF_USDA=8.929
NC_035096.1	1692577	.	G	A	.	.	MAF_USDA=4.167
NC_035096.1	1692604	.	C	T	.	.	MAF_INRAE=7.5;MAF_USDA=7.738
NC_035096.1	1692645	.	G	A	.	.	MAF_USDA=4.167
NC_035096.1	1692679	.	G	A	.	.	MAF_USDA=5.0
NC_035096.1	1692711	.	A	G	.	.	MAF_USDA=10.417
NC_035096.1	1692735	.	C	T	.	.	MAF_INRAE=15.19;MAF_USDA=3.571
NC_035096.1	1692749	.	C	T	.	.	MAF_INRAE=49.367;MAF_USDA=37.5
NC_035096.1	1692751	.	A	C	.	.	MAF_INRAE=46.667;MAF_USDA=37.5
NC_035096.1	1692752	.	C	T	.	.	MAF_INRAE=3.333;MAF_USDA=18.675
NC_035096.1	1692757	.	C	T	.	.	MAF_INRAE=31.646;MAF_USDA=9.036
NC_035096.1	1692759	.	C	A	.	.	MAF_USDA=4.167
NC_035096.1	1692798	.	C	A	.	.	MAF_USDA=4.819
NC_035096.1	1692836	.	G	C	.	.	MAF_INRAE=15.19;MAF_USDA=3.049
NC_035096.1	1692837	.	C	T	.	.	MAF_USDA=2.083
NC_035096.1	1692846	.	T	G	.	.	MAF_USDA=1.724
NC_035096.1	1692848	.	T	G	.	.	MAF_USDA=1.724
NC_035096.1	1692876	.	T	A	.	.	MAF_INRAE=48.734;MAF_USDA=31.897
NC_035096.1	1692877	.	T	C	.	.	MAF_USDA=12.931
NC_035096.1	1692880	.	A	T	.	.	MAF_INRAE=29.167;MAF_USDA=42.241
NC_035096.1	1692889	.	T	G	.	.	MAF_INRAE=48.734;MAF_USDA=6.034
NC_035096.1	1692922	.	G	A	.	.	MAF_USDA=27.083
NC_035096.1	1692934	.	A	C	.	.	MAF_INRAE=45.833;MAF_USDA=47.917
NC_035096.1	1692955	.	C	A	.	.	MAF_INRAE=48.734;MAF_USDA=39.634
NC_035096.1	1692983	.	T	C	.	.	MAF_INRAE=48.734;MAF_USDA=40.244
NC_035096.1	1692984	.	A	C	.	.	MAF_USDA=2.083
NC_035096.1	1693013	.	A	G	.	.	MAF_INRAE=48.734;MAF_USDA=40.854
NC_035096.1	1693030	.	A	C	.	.	MAF_INRAE=48.734;MAF_USDA=38.095
NC_035096.1	1693037	.	C	T	.	.	MAF_USDA=5.0
NC_035096.1	1693094	.	T	C	.	.	MAF_USDA=1.667
NC_035096.1	1693113	.	G	T	.	.	MAF_INRAE=35.443;MAF_USDA=33.929
NC_035096.1	1693201	.	A	G	.	.	MAF_USDA=5.0
NC_035096.1	1693232	.	G	T	.	.	MAF_INRAE=3.165;MAF_USDA=27.976
NC_035096.1	1693262	.	G	A	.	.	MAF_INRAE=7.5;MAF_USDA=3.012
NC_035096.1	1693288	.	A	C	.	.	MAF_INRAE=4.167
NC_035096.1	1693293	.	T	C	.	.	MAF_INRAE=21.667
NC_035096.1	1693321	.	G	T	.	.	MAF_INRAE=21.667;MAF_USDA=13.095
NC_035096.1	1693349	.	T	A	.	.	MAF_USDA=1.667
NC_035096.1	1693403	.	C	T	.	.	MAF_USDA=11.667
NC_035096.1	1693464	.	C	A	.	.	MAF_INRAE=42.105;MAF_USDA=29.762
NC_035096.1	1693547	.	T	C	.	.	MAF_INRAE=35.443;MAF_USDA=30.357
NC_035096.1	1693595	.	C	T	.	.	MAF_INRAE=50.0;MAF_USDA=32.353
NC_035096.1	1693622	.	A	T	.	.	MAF_INRAE=45.833;MAF_USDA=33.333
NC_035096.1	1693632	.	C	A	.	.	MAF_INRAE=50.0;MAF_USDA=34.118
NC_035096.1	1693635	.	T	C	.	.	MAF_INRAE=45.833;MAF_USDA=30.588
NC_035096.1	1693646	.	C	T	.	.	MAF_USDA=4.918
NC_035096.1	1693668	.	A	C	.	.	MAF_INRAE=49.367;MAF_USDA=20.0
NC_035096.1	1693693	.	A	G	.	.	MAF_INRAE=3.333
NC_035096.1	1693796	.	G	A	.	.	MAF_USDA=10.656
NC_035096.1	1693798	.	C	T	.	.	MAF_USDA=1.639
NC_035096.1	1693891	.	G	C	.	.	MAF_INRAE=36.076;MAF_USDA=29.412
NC_035096.1	1693949	.	A	T	.	.	MAF_USDA=3.279
NC_035096.1	1693983	.	C	T	.	.	MAF_INRAE=36.076;MAF_USDA=18.235
NC_035096.1	1693985	.	A	G	.	.	MAF_INRAE=3.333;MAF_USDA=2.353
NC_035096.1	1694046	.	A	C	.	.	MAF_INRAE=36.076;MAF_USDA=33.333
NC_035096.1	1694090	.	T	C	.	.	MAF_USDA=1.639
NC_035096.1	1694125	.	A	C	.	.	MAF_INRAE=6.667
NC_035096.1	1694203	.	T	C	.	.	MAF_INRAE=25.316;MAF_USDA=10.0
NC_035096.1	1694206	.	A	T	.	.	MAF_USDA=29.412
NC_035096.1	1694207	.	T	C	.	.	MAF_USDA=29.412
NC_035096.1	1694208	.	T	A	.	.	MAF_USDA=30.0
NC_035096.1	1694231	.	G	T	.	.	MAF_INRAE=36.076;MAF_USDA=28.824
NC_035096.1	1694243	.	A	G	.	.	MAF_INRAE=36.076;MAF_USDA=27.647
NC_035096.1	1694266	.	G	T	.	.	MAF_INRAE=7.5;MAF_USDA=9.016
NC_035096.1	1694289	.	C	A	.	.	MAF_USDA=8.197
NC_035096.1	1694311	.	C	T	.	.	MAF_INRAE=5.263;MAF_USDA=2.083
NC_035096.1	1694312	.	G	A	.	.	MAF_INRAE=36.842;MAF_USDA=30.0
NC_035096.1	1694355	.	G	A	.	.	MAF_INRAE=25.316;MAF_USDA=25.882
NC_035096.1	1694420	.	C	T	.	.	MAF_INRAE=34.81;MAF_USDA=27.647
NC_035096.1	1694445	.	T	C	.	.	MAF_USDA=4.167
NC_035096.1	1694462	.	G	T	.	.	MAF_INRAE=30.38;MAF_USDA=11.765
NC_035096.1	1694465	.	T	C	.	.	MAF_USDA=6.557
NC_035096.1	1694485	.	C	T	.	.	MAF_INRAE=39.873
NC_035096.1	1694579	.	TA	TT	.	.	MAF_USDA=37.5
NC_035096.1	1694580	.	A	T	.	.	MAF_INRAE=40.506
NC_035096.1	1694670	.	G	T	.	.	MAF_USDA=5.882
NC_035096.1	1694691	.	A	C	.	.	MAF_INRAE=5.833
NC_035096.1	1694702	.	A	G	.	.	MAF_INRAE=2.632
NC_035096.1	1694708	.	C	T	.	.	MAF_INRAE=27.848;MAF_USDA=16.667
NC_035096.1	1694709	.	G	T	.	.	MAF_INRAE=20.833
NC_035096.1	1694715	.	C	T	.	.	MAF_INRAE=7.5;MAF_USDA=7.647
NC_035096.1	1694719	.	A	C	.	.	MAF_INRAE=30.38;MAF_USDA=12.941
NC_035096.1	1694763	.	G	T	.	.	MAF_INRAE=35.443;MAF_USDA=44.706
NC_035096.1	1694764	.	G	C	.	.	MAF_INRAE=26.667;MAF_USDA=44.706
NC_035096.1	1694768	.	T	C	.	.	MAF_USDA=2.083
NC_035096.1	1694797	.	A	C	.	.	MAF_INRAE=6.667
NC_035096.1	1694805	.	G	A	.	.	MAF_USDA=5.738
NC_035096.1	1694839	.	C	T	.	.	MAF_USDA=29.167
NC_035096.1	1694929	.	A	G	.	.	MAF_INRAE=5.063
NC_035096.1	1694957	.	A	G	.	.	MAF_INRAE=30.38;MAF_USDA=12.5
NC_035096.1	1694959	.	A	T	.	.	MAF_INRAE=35.0
NC_035096.1	1694960	.	T	C	.	.	MAF_INRAE=35.0
NC_035096.1	1694965	.	G	T	.	.	MAF_INRAE=31.646;MAF_USDA=27.049
NC_035096.1	1694988	.	T	G	.	.	MAF_INRAE=7.5
NC_035096.1	1695015	.	G	A	.	.	MAF_USDA=8.333
NC_035096.1	1695023	.	T	A	.	.	MAF_INRAE=7.5;MAF_USDA=6.471
NC_035096.1	1695024	.	T	A	.	.	MAF_INRAE=29.114;MAF_USDA=18.235
NC_035096.1	1695113	.	A	C	.	.	MAF_INRAE=7.5;MAF_USDA=2.459
NC_035096.1	1695127	.	A	G	.	.	MAF_INRAE=29.747;MAF_USDA=12.353
NC_035096.1	1695165	.	G	A	.	.	MAF_USDA=1.639
NC_035096.1	1695180	.	T	C	.	.	MAF_USDA=4.918
NC_035096.1	1695200	.	T	C	.	.	MAF_USDA=5.738
NC_035096.1	1695313	.	A	G	.	.	MAF_USDA=5.882
NC_035096.1	1695354	.	C	G	.	.	MAF_USDA=10.0
NC_035096.1	1695381	.	G	A	.	.	MAF_USDA=1.639
NC_035096.1	1695383	.	T	A	.	.	MAF_USDA=8.333
NC_035096.1	1695395	.	A	G	.	.	MAF_INRAE=25.316;MAF_USDA=21.176
NC_035096.1	1695429	.	G	T	.	.	MAF_INRAE=2.5
NC_035096.1	1695447	.	C	A	.	.	MAF_INRAE=29.114
NC_035096.1	1695452	.	G	A	.	.	MAF_INRAE=30.38
NC_035096.1	1695542	.	T	C	.	.	MAF_INRAE=28.481;MAF_USDA=19.412
NC_035096.1	1695555	.	C	A	.	.	MAF_INRAE=7.5
NC_035096.1	1695630	.	C	A	.	.	MAF_USDA=4.098
NC_035096.1	1695652	.	C	T	.	.	MAF_INRAE=28.481;MAF_USDA=22.353
NC_035096.1	1695697	.	C	T	.	.	MAF_INRAE=29.747;MAF_USDA=20.0
NC_035096.1	1695771	.	T	C	.	.	MAF_INRAE=24.684;MAF_USDA=25.294
NC_035096.1	1695836	.	G	A	.	.	MAF_USDA=4.918
NC_035096.1	1695851	.	C	T	.	.	MAF_USDA=1.639
NC_035096.1	1695880	.	T	C	.	.	MAF_INRAE=29.114;MAF_USDA=21.765
NC_035096.1	1695890	.	C	A	.	.	MAF_USDA=1.639
NC_035096.1	1695900	.	C	T	.	.	MAF_USDA=1.639
NC_035096.1	1695917	.	A	C	.	.	MAF_INRAE=29.114;MAF_USDA=21.765
NC_035096.1	1695942	.	C	T	.	.	MAF_INRAE=29.114;MAF_USDA=17.647
NC_035096.1	1695979	.	C	T	.	.	MAF_INRAE=3.333;MAF_USDA=2.353
NC_035096.1	1695989	.	T	G	.	.	MAF_INRAE=29.114;MAF_USDA=21.176
NC_035096.1	1695990	.	G	A	.	.	MAF_INRAE=31.667;MAF_USDA=21.176
NC_035096.1	1696033	.	C	T	.	.	MAF_USDA=1.639
NC_035096.1	1696084	.	T	A	.	.	MAF_INRAE=29.114;MAF_USDA=17.059
NC_035096.1	1696104	.	T	C	.	.	MAF_USDA=2.459
NC_035096.1	1696128	.	A	T	.	.	MAF_INRAE=25.316;MAF_USDA=25.294
NC_035096.1	1696146	.	C	T	.	.	MAF_INRAE=28.481;MAF_USDA=4.098
NC_035096.1	1696207	.	C	T	.	.	MAF_INRAE=6.667;MAF_USDA=2.459
NC_035096.1	1696236	.	T	G	.	.	MAF_USDA=22.917
NC_035096.1	1696287	.	T	C	.	.	MAF_INRAE=36.076;MAF_USDA=21.765
NC_035096.1	1696316	.	T	C	.	.	MAF_INRAE=29.114;MAF_USDA=21.765
NC_035096.1	1696362	.	G	A	.	.	MAF_USDA=4.706
NC_035096.1	1696423	.	T	A	.	.	MAF_INRAE=47.368;MAF_USDA=20.238
NC_035096.1	1696515	.	A	T	.	.	MAF_INRAE=34.167
NC_035096.1	1696525	.	G	A	.	.	MAF_INRAE=34.167
NC_035096.1	1696554	.	C	G	.	.	MAF_INRAE=3.333;MAF_USDA=1.765
NC_035096.1	1696575	.	G	A	.	.	MAF_INRAE=30.38;MAF_USDA=18.235
NC_035096.1	1696641	.	G	A	.	.	MAF_INRAE=31.013;MAF_USDA=21.176
NC_035096.1	1697010	.	G	T	.	.	MAF_USDA=43.75
NC_035096.1	1697060	.	G	T	.	.	MAF_USDA=2.083
NC_035096.1	1697164	.	G	A	.	.	MAF_USDA=2.083
NC_035096.1	1697243	.	C	T	.	.	MAF_USDA=20.833
NC_035096.1	1697641	.	C	A	.	.	MAF_USDA=22.917
NC_035096.1	1697907	.	C	T	.	.	MAF_USDA=4.167
NC_035096.1	1698025	.	C	T	.	.	MAF_INRAE=7.5;MAF_USDA=15.574
NC_035096.1	1698033	.	G	T	.	.	MAF_INRAE=25.0;MAF_USDA=15.294
NC_035096.1	1698190	.	A	T	.	.	MAF_USDA=10.417
NC_035096.1	1698200	.	G	A	.	.	MAF_USDA=36.31
NC_035096.1	1698202	.	T	G	.	.	MAF_USDA=10.417
NC_035096.1	1698814	.	G	T	.	.	MAF_USDA=22.917
NC_035096.1	1698897	.	G	A	.	.	MAF_USDA=27.439
NC_035096.1	1699055	.	T	C	.	.	MAF_INRAE=6.962;MAF_USDA=2.083
NC_035096.1	1699140	.	T	A	.	.	MAF_USDA=1.786
NC_035096.1	1699171	.	G	A	.	.	MAF_INRAE=24.167;MAF_USDA=10.119
NC_035096.1	1699180	.	C	A	.	.	MAF_INRAE=7.5;MAF_USDA=4.167
NC_035096.1	1699182	.	G	C	.	.	MAF_INRAE=7.5
NC_035096.1	1699188	.	C	T	.	.	MAF_INRAE=37.342;MAF_USDA=47.619
NC_035096.1	1699229	.	C	T	.	.	MAF_INRAE=21.667;MAF_USDA=2.083
NC_035096.1	1699235	.	T	A	.	.	MAF_USDA=1.667
NC_035096.1	1699253	.	A	G	.	.	MAF_USDA=1.695
NC_035096.1	1699254	.	A	C	.	.	MAF_USDA=1.695
NC_035096.1	1699259	.	T	C	.	.	MAF_USDA=1.724
NC_035096.1	1699261	.	C	T	.	.	MAF_USDA=1.695
NC_035096.1	1699273	.	T	C	.	.	MAF_USDA=10.241
NC_035096.1	1699403	.	C	T	.	.	MAF_INRAE=5.063
NC_035096.1	1699425	.	T	G	.	.	MAF_USDA=2.976
NC_035096.1	1699437	.	A	G	.	.	MAF_USDA=4.167
NC_035096.1	1699457	.	C	T	.	.	MAF_INRAE=28.481;MAF_USDA=33.333
NC_035096.1	1699485	.	C	T	.	.	MAF_INRAE=35.443;MAF_USDA=30.357
NC_035096.1	1699513	.	G	A	.	.	MAF_INRAE=17.722;MAF_USDA=13.69
NC_035096.1	1699533	.	A	G	.	.	MAF_INRAE=28.481;MAF_USDA=36.31
NC_035096.1	1699575	.	T	G	.	.	MAF_USDA=2.5
NC_035096.1	1699608	.	T	A	.	.	MAF_INRAE=24.167;MAF_USDA=9.524
NC_035096.1	1699635	.	C	T	.	.	MAF_USDA=1.786
NC_035096.1	1699636	.	T	C	.	.	MAF_INRAE=17.5
NC_035096.1	1699748	.	C	A	.	.	MAF_INRAE=3.333;MAF_USDA=2.381
NC_035096.1	1699814	.	C	T	.	.	MAF_INRAE=39.241;MAF_USDA=21.765
NC_035096.1	1699845	.	C	T	.	.	MAF_INRAE=46.203;MAF_USDA=31.25
NC_035096.1	1699855	.	T	C	.	.	MAF_USDA=3.529
NC_035096.1	1699856	.	A	T	.	.	MAF_USDA=3.279
NC_035096.1	1699885	.	C	T	.	.	MAF_INRAE=17.5;MAF_USDA=18.235
NC_035096.1	1699904	.	A	G	.	.	MAF_INRAE=17.5;MAF_USDA=16.471
NC_035096.1	1699913	.	A	G	.	.	MAF_INRAE=30.38;MAF_USDA=11.765
NC_035096.1	1699950	.	C	T	.	.	MAF_INRAE=1.667
NC_035096.1	1699952	.	G	T	.	.	MAF_INRAE=1.667
NC_035096.1	1699974	.	C	G	.	.	MAF_USDA=8.197
NC_035096.1	1699993	.	G	A	.	.	MAF_INRAE=2.5
NC_035096.1	1699996	.	A	T	.	.	MAF_INRAE=2.5
NC_035096.1	1699998	.	T	C	.	.	MAF_INRAE=2.5
NC_035096.1	1700001	.	G	A	.	.	MAF_INRAE=2.5
NC_035096.1	1700006	.	C	A	.	.	MAF_USDA=2.083
NC_035096.1	1700016	.	C	T	.	.	MAF_INRAE=7.5;MAF_USDA=20.492
NC_035096.1	1700069	.	T	C	.	.	MAF_INRAE=36.709;MAF_USDA=23.529
NC_035096.1	1700080	.	C	T	.	.	MAF_USDA=2.459
NC_035096.1	1700119	.	C	T	.	.	MAF_USDA=10.588
NC_035096.1	1700160	.	C	T	.	.	MAF_USDA=12.5
NC_035096.1	1700193	.	C	T	.	.	MAF_USDA=27.083
NC_035096.1	1700197	.	T	G	.	.	MAF_USDA=18.75
NC_035096.1	1700203	.	T	G	.	.	MAF_USDA=2.083
NC_035096.1	1700219	.	A	G	.	.	MAF_USDA=5.738
NC_035096.1	1700227	.	A	G	.	.	MAF_USDA=4.167
NC_035096.1	1700229	.	G	T	.	.	MAF_INRAE=2.5
NC_035096.1	1700233	.	A	G	.	.	MAF_USDA=45.833
NC_035096.1	1700260	.	G	T	.	.	MAF_INRAE=23.684;MAF_USDA=31.25
NC_035096.1	1700278	.	C	T	.	.	MAF_INRAE=6.962;MAF_USDA=2.353
NC_035096.1	1700279	.	C	A	.	.	MAF_INRAE=6.667;MAF_USDA=14.583
NC_035096.1	1700280	.	G	T	.	.	MAF_INRAE=2.5
NC_035096.1	1700281	.	C	T	.	.	MAF_INRAE=10.127;MAF_USDA=8.333
NC_035096.1	1700285	.	A	C	.	.	MAF_USDA=3.279
NC_035096.1	1700293	.	G	A	.	.	MAF_INRAE=15.789;MAF_USDA=4.167
NC_035096.1	1700298	.	C	T	.	.	MAF_INRAE=2.5
NC_035096.1	1700319	.	T	G	.	.	MAF_INRAE=6.962
NC_035096.1	1700384	.	C	T	.	.	MAF_USDA=3.279
NC_035096.1	1700446	.	G	A	.	.	MAF_USDA=8.235
NC_035096.1	1700631	.	T	G	.	.	MAF_USDA=8.333
NC_035096.1	1700644	.	G	A	.	.	MAF_USDA=2.083
NC_035096.1	1700669	.	A	T	.	.	MAF_INRAE=10.759;MAF_USDA=5.0
NC_035096.1	1700760	.	G	T	.	.	MAF_INRAE=6.667
NC_035096.1	1700786	.	A	C	.	.	MAF_INRAE=7.5
NC_035096.1	1700810	.	C	T	.	.	MAF_USDA=6.557
NC_035096.1	1700822	.	C	T	.	.	MAF_INRAE=34.81;MAF_USDA=20.0
NC_035096.1	1700833	.	A	T	.	.	MAF_USDA=29.167
NC_035096.1	1700837	.	G	T	.	.	MAF_INRAE=34.81;MAF_USDA=22.353
NC_035096.1	1700841	.	T	G	.	.	MAF_USDA=11.475
NC_035096.1	1700862	.	C	A	.	.	MAF_USDA=1.639
NC_035096.1	1700872	.	G	T	.	.	MAF_INRAE=8.333;MAF_USDA=4.098
NC_035096.1	1700890	.	G	A	.	.	MAF_INRAE=30.38;MAF_USDA=18.235
NC_035096.1	1700926	.	C	A	.	.	MAF_INRAE=27.848;MAF_USDA=27.083
NC_035096.1	1700953	.	C	T	.	.	MAF_USDA=37.5
NC_035096.1	1700955	.	T	C	.	.	MAF_USDA=10.843
NC_035096.1	1701043	.	G	A	.	.	MAF_INRAE=29.747;MAF_USDA=29.167
NC_035096.1	1701300	.	C	G	.	.	MAF_USDA=4.167
NC_035096.1	1701336	.	T	C	.	.	MAF_USDA=4.762
NC_035096.1	1701377	.	C	T	.	.	MAF_INRAE=34.177;MAF_USDA=25.0
NC_035096.1	1701438	.	G	A	.	.	MAF_INRAE=29.747;MAF_USDA=42.857
NC_035096.1	1701443	.	A	C	.	.	MAF_USDA=2.083
NC_035096.1	1701447	.	T	A	.	.	MAF_USDA=7.5
NC_035096.1	1701471	.	C	T	.	.	MAF_USDA=1.667
NC_035096.1	1701473	.	C	G	.	.	MAF_USDA=1.667
NC_035096.1	1701506	.	G	A	.	.	MAF_INRAE=33.544;MAF_USDA=19.643
NC_035096.1	1701514	.	G	A	.	.	MAF_USDA=4.167
NC_035096.1	1701515	.	G	A	.	.	MAF_USDA=2.5
NC_035096.1	1701538	.	G	T	.	.	MAF_INRAE=29.747;MAF_USDA=43.452
NC_035096.1	1701545	.	C	T	.	.	MAF_USDA=3.571
NC_035096.1	1701585	.	A	T	.	.	MAF_INRAE=10.759
NC_035096.1	1701590	.	G	A	.	.	MAF_USDA=3.571
NC_035096.1	1701603	.	T	G	.	.	MAF_USDA=2.5
NC_035096.1	1701604	.	A	C	.	.	MAF_INRAE=6.962;MAF_USDA=2.083
NC_035096.1	1701626	.	C	A	.	.	MAF_USDA=7.738
NC_035096.1	1701628	.	G	A	.	.	MAF_INRAE=7.595;MAF_USDA=8.333
NC_035096.1	1701639	.	A	G	.	.	MAF_INRAE=31.646;MAF_USDA=19.048
NC_035096.1	1701642	.	A	T	.	.	MAF_USDA=7.738
NC_035096.1	1701663	.	C	T	.	.	MAF_INRAE=32.278;MAF_USDA=19.412
NC_035096.1	1701666	.	C	A	.	.	MAF_INRAE=13.333;MAF_USDA=12.353
NC_035096.1	1701740	.	T	A	.	.	MAF_INRAE=4.167
NC_035096.1	1701764	.	G	A	.	.	MAF_USDA=3.529
NC_035096.1	1701775	.	T	A	.	.	MAF_USDA=5.294
NC_035096.1	1701832	.	T	C	.	.	MAF_USDA=4.098
NC_035096.1	1701852	.	A	T	.	.	MAF_INRAE=3.333;MAF_USDA=21.176
NC_035096.1	1701872	.	T	A	.	.	MAF_USDA=1.639
NC_035096.1	1701914	.	A	T	.	.	MAF_USDA=2.459
NC_035096.1	1702017	.	C	A	.	.	MAF_INRAE=29.747
NC_035096.1	1702073	.	T	C	.	.	MAF_USDA=1.639
NC_035096.1	1702101	.	G	A	.	.	MAF_INRAE=5.833;MAF_USDA=40.0
NC_035096.1	1702215	.	G	T	.	.	MAF_INRAE=30.833;MAF_USDA=16.471
NC_035096.1	1702241	.	A	C	.	.	MAF_INRAE=48.734;MAF_USDA=28.235
NC_035096.1	1702255	.	T	G	.	.	MAF_INRAE=29.747
NC_035096.1	1702284	.	A	G	.	.	MAF_INRAE=37.5
NC_035096.1	1702320	.	G	T	.	.	MAF_INRAE=1.667;MAF_USDA=15.217
NC_035096.1	1702448	.	G	T	.	.	MAF_INRAE=7.5
NC_035096.1	1702515	.	C	A	.	.	MAF_USDA=2.174
NC_035096.1	1702553	.	G	T	.	.	MAF_INRAE=45.57;MAF_USDA=50.0
NC_035096.1	1702559	.	C	A	.	.	MAF_INRAE=15.823
NC_035096.1	1702605	.	T	A	.	.	MAF_INRAE=3.333;MAF_USDA=10.87
NC_035096.1	1702627	.	C	A	.	.	MAF_USDA=4.167
NC_035096.1	1702636	.	G	T	.	.	MAF_INRAE=44.937;MAF_USDA=32.143
NC_035096.1	1702652	.	A	C	.	.	MAF_USDA=12.941
NC_035096.1	1702716	.	G	A	.	.	MAF_USDA=1.765
NC_035096.1	1702856	.	C	T	.	.	MAF_INRAE=30.38;MAF_USDA=10.588
NC_035096.1	1702858	.	T	C	.	.	MAF_INRAE=9.494;MAF_USDA=45.882
NC_035096.1	1702931	.	C	T	.	.	MAF_INRAE=5.063
NC_035096.1	1703028	.	C	A	.	.	MAF_INRAE=45.57;MAF_USDA=32.941
NC_035096.1	1703034	.	T	C	.	.	MAF_USDA=3.279
NC_035096.1	1703094	.	G	A	.	.	MAF_INRAE=20.253;MAF_USDA=6.25
NC_035096.1	1703120	.	A	C	.	.	MAF_USDA=1.667
NC_035096.1	1703127	.	C	T	.	.	MAF_USDA=1.667
NC_035096.1	1703137	.	T	A	.	.	MAF_USDA=1.639
NC_035096.1	1703150	.	G	T	.	.	MAF_USDA=44.706
NC_035096.1	1703151	.	C	T	.	.	MAF_INRAE=7.5
NC_035096.1	1703165	.	A	G	.	.	MAF_INRAE=9.494;MAF_USDA=44.706
NC_035096.1	1703173	.	C	A	.	.	MAF_INRAE=10.759
NC_035096.1	1703187	.	C	T	.	.	MAF_INRAE=9.494;MAF_USDA=42.941
NC_035096.1	1703193	.	C	T	.	.	MAF_USDA=2.459
NC_035096.1	1703200	.	A	G	.	.	MAF_USDA=8.333
NC_035096.1	1703220	.	C	T	.	.	MAF_USDA=3.279
NC_035096.1	1703226	.	A	G	.	.	MAF_USDA=2.5
NC_035096.1	1703227	.	T	G	.	.	MAF_USDA=2.5
NC_035096.1	1703229	.	C	T	.	.	MAF_USDA=2.459
NC_035096.1	1703235	.	G	A	.	.	MAF_USDA=2.459
NC_035096.1	1703240	.	C	A	.	.	MAF_USDA=2.459
NC_035096.1	1703269	.	A	C	.	.	MAF_USDA=1.639
NC_035096.1	1703346	.	C	T	.	.	MAF_USDA=3.279
NC_035096.1	1703351	.	C	A	.	.	MAF_INRAE=20.253;MAF_USDA=12.353
NC_035096.1	1703352	.	T	C	.	.	MAF_INRAE=13.333;MAF_USDA=12.353
NC_035096.1	1703364	.	C	T	.	.	MAF_INRAE=20.253;MAF_USDA=12.941
NC_035096.1	1703375	.	A	C	.	.	MAF_INRAE=20.253;MAF_USDA=12.941
NC_035096.1	1703412	.	T	A	.	.	MAF_INRAE=7.5
NC_035096.1	1703417	.	C	T	.	.	MAF_INRAE=7.5
NC_035096.1	1703420	.	G	A	.	.	MAF_INRAE=7.5
NC_035096.1	1703423	.	T	G	.	.	MAF_INRAE=7.5
NC_035096.1	1703455	.	T	C	.	.	MAF_INRAE=7.5
NC_035096.1	1703458	.	C	T	.	.	MAF_INRAE=7.5
NC_035096.1	1703461	.	T	C	.	.	MAF_INRAE=7.5
NC_035096.1	1703477	.	A	G	.	.	MAF_USDA=1.639
NC_035096.1	1703571	.	G	C	.	.	MAF_INRAE=38.608;MAF_USDA=33.529
NC_035096.1	1703659	.	T	G	.	.	MAF_INRAE=15.823
NC_035096.1	1703664	.	C	T	.	.	MAF_INRAE=29.747
NC_035096.1	1703681	.	T	A	.	.	MAF_USDA=4.706
NC_035096.1	1703712	.	G	A	.	.	MAF_INRAE=7.5
NC_035096.1	1703716	.	C	T	.	.	MAF_USDA=1.639
NC_035096.1	1703739	.	T	G	.	.	MAF_USDA=2.459
NC_035096.1	1703822	.	G	A	.	.	MAF_USDA=5.738
NC_035096.1	1703824	.	A	G	.	.	MAF_INRAE=40.506;MAF_USDA=21.765
NC_035096.1	1703914	.	C	A	.	.	MAF_INRAE=23.333;MAF_USDA=9.412
NC_035096.1	1703982	.	C	A	.	.	MAF_USDA=7.059
NC_035096.1	1704096	.	C	T	.	.	MAF_USDA=2.459
NC_035096.1	1704131	.	A	C	.	.	MAF_INRAE=15.789;MAF_USDA=35.417
NC_035096.1	1704148	.	G	T	.	.	MAF_INRAE=44.167
NC_035096.1	1704160	.	A	G	.	.	MAF_USDA=1.639
NC_035096.1	1704173	.	T	C	.	.	MAF_USDA=5.294
NC_035096.1	1704206	.	C	G	.	.	MAF_INRAE=31.646;MAF_USDA=37.5
NC_035096.1	1704225	.	G	C	.	.	MAF_USDA=3.529
NC_035096.1	1704248	.	G	A	.	.	MAF_USDA=1.639
NC_035096.1	1704310	.	A	G	.	.	MAF_INRAE=31.013;MAF_USDA=20.0
NC_035096.1	1704335	.	A	G	.	.	MAF_INRAE=31.013;MAF_USDA=21.765
NC_035096.1	1704356	.	A	T	.	.	MAF_INRAE=21.667;MAF_USDA=1.176
NC_035096.1	1704385	.	C	T	.	.	MAF_INRAE=25.316;MAF_USDA=10.588
NC_035096.1	1704423	.	A	C	.	.	MAF_INRAE=6.962;MAF_USDA=30.588
NC_035096.1	1704426	.	C	T	.	.	MAF_INRAE=7.5;MAF_USDA=18.235
NC_035096.1	1704458	.	G	A	.	.	MAF_INRAE=3.333;MAF_USDA=2.941
NC_035096.1	1704476	.	A	C	.	.	MAF_USDA=2.459
NC_035096.1	1704607	.	A	C	.	.	MAF_USDA=37.5
NC_035096.1	1704670	.	T	A	.	.	MAF_USDA=41.765
NC_035096.1	1704693	.	C	G	.	.	MAF_INRAE=34.167;MAF_USDA=48.824
NC_035096.1	1704711	.	A	C	.	.	MAF_INRAE=7.5;MAF_USDA=3.279
NC_035096.1	1704747	.	C	T	.	.	MAF_USDA=3.279
NC_035096.1	1704850	.	G	C	.	.	MAF_USDA=3.529
NC_035096.1	1704981	.	G	A	.	.	MAF_USDA=6.557
NC_035096.1	1704986	.	T	C	.	.	MAF_USDA=1.639
NC_035096.1	1705020	.	G	A	.	.	MAF_INRAE=5.263;MAF_USDA=2.083
NC_035096.1	1705029	.	G	T	.	.	MAF_INRAE=7.5
NC_035096.1	1705033	.	G	A	.	.	MAF_USDA=4.167
NC_035096.1	1705050	.	G	A	.	.	MAF_USDA=1.765
NC_035096.1	1705092	.	T	A	.	.	MAF_USDA=2.083
NC_035096.1	1705110	.	C	A	.	.	MAF_USDA=1.639
NC_035096.1	1705111	.	T	C	.	.	MAF_USDA=1.639
NC_035096.1	1705157	.	A	G	.	.	MAF_USDA=3.279
NC_035096.1	1705160	.	C	T	.	.	MAF_INRAE=23.418;MAF_USDA=39.412
NC_035096.1	1705192	.	C	T	.	.	MAF_INRAE=2.5
NC_035096.1	1705227	.	G	A	.	.	MAF_USDA=2.459
NC_035096.1	1705237	.	C	T	.	.	MAF_INRAE=10.759;MAF_USDA=34.118
NC_035096.1	1705238	.	A	T	.	.	MAF_INRAE=10.833;MAF_USDA=34.118
NC_035096.1	1705321	.	G	A	.	.	MAF_USDA=5.294
NC_035096.1	1705502	.	G	A	.	.	MAF_INRAE=32.911;MAF_USDA=26.471
NC_035096.1	1705508	.	G	A	.	.	MAF_USDA=1.639
NC_035096.1	1705612	.	T	G	.	.	MAF_INRAE=6.667;MAF_USDA=3.279
NC_035096.1	1705614	.	G	A	.	.	MAF_INRAE=6.667;MAF_USDA=3.279
NC_035096.1	1705768	.	A	T	.	.	MAF_INRAE=5.263;MAF_USDA=19.412
NC_035096.1	1705769	.	C	T	.	.	MAF_USDA=19.412
NC_035096.1	1705783	.	C	T	.	.	MAF_USDA=1.639
NC_035096.1	1705807	.	T	C	.	.	MAF_INRAE=5.263;MAF_USDA=18.235
NC_035096.1	1705821	.	A	G	.	.	MAF_USDA=4.167
NC_035096.1	1705885	.	C	T	.	.	MAF_INRAE=26.582;MAF_USDA=47.059
NC_035096.1	1705891	.	C	A	.	.	MAF_USDA=8.824
NC_035096.1	1705898	.	A	T	.	.	MAF_USDA=5.882
NC_035096.1	1705910	.	A	T	.	.	MAF_USDA=5.882
NC_035096.1	1705911	.	C	T	.	.	MAF_USDA=9.412
NC_035096.1	1705971	.	C	A	.	.	MAF_USDA=1.639
NC_035096.1	1706038	.	C	A	.	.	MAF_INRAE=27.215;MAF_USDA=46.471
NC_035096.1	1706089	.	A	G	.	.	MAF_USDA=4.918
NC_035096.1	1706092	.	C	A	.	.	MAF_INRAE=5.263;MAF_USDA=18.235
NC_035096.1	1706098	.	A	G	.	.	MAF_USDA=4.918
NC_035096.1	1706191	.	T	A	.	.	MAF_INRAE=7.5;MAF_USDA=3.279
NC_035096.1	1706249	.	G	C	.	.	MAF_USDA=1.639
NC_035096.1	1706366	.	G	A	.	.	MAF_USDA=1.639
NC_035096.1	1706396	.	C	T	.	.	MAF_USDA=1.639
NC_035096.1	1706403	.	T	C	.	.	MAF_USDA=2.459
NC_035096.1	1706419	.	G	A	.	.	MAF_USDA=2.459
NC_035096.1	1706433	.	C	G	.	.	MAF_USDA=2.459
NC_035096.1	1706447	.	T	A	.	.	MAF_USDA=2.459
NC_035096.1	1706548	.	A	T	.	.	MAF_USDA=5.738
NC_035096.1	1706581	.	A	G	.	.	MAF_USDA=1.639
NC_035096.1	1706595	.	C	T	.	.	MAF_USDA=2.459
NC_035096.1	1706620	.	T	G	.	.	MAF_INRAE=5.263;MAF_USDA=4.167
NC_035096.1	1706645	.	A	G	.	.	MAF_INRAE=16.667;MAF_USDA=45.833
NC_035096.1	1706653	.	T	C	.	.	MAF_USDA=7.377
NC_035096.1	1706657	.	A	C	.	.	MAF_USDA=2.459
NC_035096.1	1706663	.	T	C	.	.	MAF_USDA=7.059
NC_035096.1	1706667	.	T	A	.	.	MAF_USDA=1.765
NC_035096.1	1706681	.	C	A	.	.	MAF_USDA=4.098
NC_035096.1	1706722	.	G	A	.	.	MAF_INRAE=5.263;MAF_USDA=9.412
NC_035096.1	1706724	.	G	A	.	.	MAF_INRAE=16.456;MAF_USDA=35.882
NC_035096.1	1706784	.	C	T	.	.	MAF_USDA=3.279
NC_035096.1	1706798	.	A	T	.	.	MAF_INRAE=15.833;MAF_USDA=48.824
NC_035096.1	1706828	.	G	C	.	.	MAF_INRAE=25.949;MAF_USDA=38.824
NC_035096.1	1706884	.	AACAAT	AACAAC	.	.	MAF_USDA=4.167
NC_035096.1	1706932	.	T	A	.	.	MAF_INRAE=5.696;MAF_USDA=17.059
NC_035096.1	1706940	.	A	G	.	.	MAF_USDA=6.471
NC_035096.1	1706948	.	C	T	.	.	MAF_USDA=6.471
NC_035096.1	1706954	.	C	A	.	.	MAF_USDA=6.471
NC_035096.1	1706966	.	C	T	.	.	MAF_USDA=7.059
NC_035096.1	1706971	.	G	T	.	.	MAF_USDA=7.059
NC_035096.1	1706973	.	C	T,G	.	.	MAF_INRAE=7.5;MAF_USDA=16.667
NC_035096.1	1706981	.	A	C	.	.	MAF_USDA=7.647
NC_035096.1	1706983	.	A	G	.	.	MAF_USDA=3.279
NC_035096.1	1706984	.	G	T	.	.	MAF_USDA=7.059
NC_035096.1	1706985	.	G	T	.	.	MAF_USDA=6.471
NC_035096.1	1707003	.	C	T	.	.	MAF_INRAE=34.177;MAF_USDA=28.824
NC_035096.1	1707005	.	A	C	.	.	MAF_INRAE=4.167;MAF_USDA=2.353
NC_035096.1	1707019	.	A	G	.	.	MAF_INRAE=5.263;MAF_USDA=6.471
NC_035096.1	1707025	.	G	T	.	.	MAF_USDA=4.167
NC_035096.1	1707063	.	A	T	.	.	MAF_INRAE=4.43;MAF_USDA=2.353
NC_035096.1	1707072	.	G	A	.	.	MAF_USDA=1.639
NC_035096.1	1707103	.	C	A	.	.	MAF_INRAE=2.5;MAF_USDA=34.118
NC_035096.1	1707156	.	C	T	.	.	MAF_USDA=2.459
NC_035096.1	1707175	.	T	A	.	.	MAF_INRAE=11.392;MAF_USDA=28.235
NC_035096.1	1707182	.	A	T	.	.	MAF_USDA=1.639
NC_035096.1	1707215	.	G	A	.	.	MAF_INRAE=15.823;MAF_USDA=4.098
NC_035096.1	1707249	.	A	C	.	.	MAF_USDA=1.639
NC_035096.1	1707372	.	G	A	.	.	MAF_INRAE=40.506;MAF_USDA=40.0
NC_035096.1	1707407	.	T	G	.	.	MAF_INRAE=43.671;MAF_USDA=10.588
NC_035096.1	1707484	.	C	T	.	.	MAF_INRAE=26.316;MAF_USDA=10.417
NC_035096.1	1707485	.	A	G	.	.	MAF_USDA=10.588
NC_035096.1	1707486	.	T	C	.	.	MAF_USDA=7.059
NC_035096.1	1707492	.	C	T	.	.	MAF_INRAE=26.316
NC_035096.1	1707495	.	A	G	.	.	MAF_INRAE=15.833
NC_035096.1	1707506	.	T	G	.	.	MAF_INRAE=47.468;MAF_USDA=29.167
NC_035096.1	1707568	.	A	C	.	.	MAF_INRAE=4.43;MAF_USDA=2.353
NC_035096.1	1707572	.	A	T	.	.	MAF_INRAE=14.167;MAF_USDA=38.824
NC_035096.1	1707617	.	T	C	.	.	MAF_USDA=4.918
NC_035096.1	1707623	.	A	C	.	.	MAF_INRAE=43.671;MAF_USDA=48.235
NC_035096.1	1707673	.	T	G	.	.	MAF_INRAE=17.089;MAF_USDA=30.0
NC_035096.1	1707698	.	C	T	.	.	MAF_USDA=2.083
NC_035096.1	1707720	.	C	T	.	.	MAF_USDA=4.918
NC_035096.1	1707724	.	C	G	.	.	MAF_USDA=22.941
NC_035096.1	1707733	.	G	T	.	.	MAF_USDA=4.918
NC_035096.1	1707743	.	C	A	.	.	MAF_INRAE=10.127;MAF_USDA=19.412
NC_035096.1	1707779	.	G	A	.	.	MAF_INRAE=15.823;MAF_USDA=6.471
NC_035096.1	1707845	.	T	A	.	.	MAF_USDA=3.279
NC_035096.1	1707908	.	C	G	.	.	MAF_INRAE=15.833;MAF_USDA=34.706
NC_035096.1	1707912	.	A	C	.	.	MAF_INRAE=15.833;MAF_USDA=32.941
NC_035096.1	1707919	.	T	G	.	.	MAF_INRAE=28.481;MAF_USDA=39.412
NC_035096.1	1707986	.	T	C	.	.	MAF_INRAE=5.263;MAF_USDA=27.083
NC_035096.1	1708001	.	A	G	.	.	MAF_USDA=3.279
NC_035096.1	1708008	.	A	G	.	.	MAF_USDA=4.098
NC_035096.1	1708013	.	A	G	.	.	MAF_INRAE=43.671;MAF_USDA=41.765
NC_035096.1	1708031	.	G	A	.	.	MAF_USDA=2.459
NC_035096.1	1708063	.	T	C	.	.	MAF_INRAE=15.823;MAF_USDA=10.0
NC_035096.1	1708068	.	C	T	.	.	MAF_INRAE=44.304;MAF_USDA=8.235
NC_035096.1	1708072	.	G	A	.	.	MAF_INRAE=50.0;MAF_USDA=7.647
NC_035096.1	1708096	.	C	T	.	.	MAF_INRAE=5.263;MAF_USDA=27.083
NC_035096.1	1708100	.	A	G	.	.	MAF_INRAE=16.456;MAF_USDA=4.762
NC_035096.1	1708139	.	G	T	.	.	MAF_USDA=4.167
NC_035096.1	1708141	.	T	C	.	.	MAF_INRAE=4.43;MAF_USDA=2.381
NC_035096.1	1708162	.	G	A	.	.	MAF_INRAE=17.722;MAF_USDA=32.143
NC_035096.1	1708178	.	C	G	.	.	MAF_INRAE=22.152;MAF_USDA=43.452
NC_035096.1	1708190	.	T	C	.	.	MAF_INRAE=17.722;MAF_USDA=33.333
NC_035096.1	1708191	.	C	T	.	.	MAF_INRAE=4.167;MAF_USDA=2.381
NC_035096.1	1708288	.	T	C	.	.	MAF_INRAE=16.456;MAF_USDA=6.471
NC_035096.1	1708419	.	G	A	.	.	MAF_USDA=2.459
NC_035096.1	1708433	.	C	T	.	.	MAF_INRAE=5.263;MAF_USDA=29.167
NC_035096.1	1708438	.	A	G	.	.	MAF_INRAE=5.263;MAF_USDA=29.167
NC_035096.1	1708439	.	G	A	.	.	MAF_USDA=29.167
NC_035096.1	1708448	.	C	A	.	.	MAF_INRAE=5.263;MAF_USDA=29.167
NC_035096.1	1708636	.	C	T	.	.	MAF_INRAE=8.333
NC_035096.1	1708637	.	G	A	.	.	MAF_INRAE=15.823
NC_035096.1	1708676	.	A	G	.	.	MAF_INRAE=15.19;MAF_USDA=4.762
NC_035096.1	1708685	.	T	A	.	.	MAF_USDA=2.5
NC_035096.1	1708697	.	G	T	.	.	MAF_INRAE=26.316;MAF_USDA=20.833
NC_035096.1	1708698	.	A	C	.	.	MAF_USDA=37.5
NC_035096.1	1708700	.	A	G	.	.	MAF_USDA=10.417
NC_035096.1	1708701	.	C	T	.	.	MAF_USDA=28.916
NC_035096.1	1708705	.	T	G	.	.	MAF_INRAE=19.167;MAF_USDA=7.738
NC_035096.1	1708711	.	T	C	.	.	MAF_INRAE=15.0;MAF_USDA=32.738
NC_035096.1	1708717	.	A	T	.	.	MAF_USDA=1.667
NC_035096.1	1708720	.	A	T	.	.	MAF_INRAE=26.316;MAF_USDA=39.881
NC_035096.1	1708724	.	T	A	.	.	MAF_INRAE=5.263;MAF_USDA=6.25
NC_035096.1	1708739	.	G	T	.	.	MAF_INRAE=42.105;MAF_USDA=34.524
NC_035096.1	1708741	.	T	C	.	.	MAF_USDA=31.548
NC_035096.1	1708759	.	G	T	.	.	MAF_INRAE=9.494;MAF_USDA=20.588
NC_035096.1	1708760	.	G	A	.	.	MAF_INRAE=15.0;MAF_USDA=32.353
NC_035096.1	1708775	.	A	C	.	.	MAF_INRAE=31.579;MAF_USDA=48.235
NC_035096.1	1708793	.	C	T	.	.	MAF_USDA=1.667
NC_035096.1	1708794	.	G	A	.	.	MAF_INRAE=31.579;MAF_USDA=14.881
NC_035096.1	1708843	.	A	C	.	.	MAF_USDA=16.667
NC_035096.1	1708874	.	A	C	.	.	MAF_INRAE=43.671;MAF_USDA=41.765
NC_035096.1	1708886	.	T	A	.	.	MAF_USDA=8.333
NC_035096.1	1708915	.	A	T	.	.	MAF_USDA=4.918
NC_035096.1	1708916	.	A	T	.	.	MAF_USDA=2.5
NC_035096.1	1708917	.	C	G	.	.	MAF_USDA=4.918
NC_035096.1	1708958	.	C	A	.	.	MAF_INRAE=44.304;MAF_USDA=15.294
NC_035096.1	1708961	.	C	T	.	.	MAF_INRAE=50.0;MAF_USDA=21.176
NC_035096.1	1708972	.	T	G	.	.	MAF_INRAE=44.304;MAF_USDA=12.941
NC_035096.1	1708981	.	T	G	.	.	MAF_INRAE=15.833;MAF_USDA=31.176
NC_035096.1	1708991	.	A	T	.	.	MAF_USDA=4.098
NC_035096.1	1708993	.	G	T	.	.	MAF_INRAE=5.263;MAF_USDA=2.083
NC_035096.1	1709016	.	C	T	.	.	MAF_INRAE=5.263;MAF_USDA=11.176
NC_035096.1	1709017	.	A	G	.	.	MAF_USDA=11.176
NC_035096.1	1709022	.	C	T	.	.	MAF_INRAE=5.263;MAF_USDA=29.167
NC_035096.1	1709068	.	C	T	.	.	MAF_INRAE=4.43;MAF_USDA=8.333
NC_035096.1	1709071	.	A	T	.	.	MAF_INRAE=45.57;MAF_USDA=33.333
NC_035096.1	1709115	.	C	A	.	.	MAF_INRAE=15.0;MAF_USDA=11.176
NC_035096.1	1709224	.	T	C	.	.	MAF_USDA=4.098
NC_035096.1	1709253	.	T	A	.	.	MAF_INRAE=43.038;MAF_USDA=13.529
NC_035096.1	1709279	.	C	A	.	.	MAF_USDA=16.667
NC_035096.1	1709314	.	A	G	.	.	MAF_INRAE=17.722;MAF_USDA=30.952
NC_035096.1	1709327	.	G	C	.	.	MAF_USDA=4.167
NC_035096.1	1709331	.	C	T	.	.	MAF_INRAE=44.304;MAF_USDA=6.627
NC_035096.1	1709383	.	A	G	.	.	MAF_INRAE=43.671;MAF_USDA=9.036
NC_035096.1	1709385	.	G	A	.	.	MAF_INRAE=10.0;MAF_USDA=23.494
NC_035096.1	1709387	.	G	T	.	.	MAF_INRAE=31.667;MAF_USDA=16.867
NC_035096.1	1709392	.	G	C	.	.	MAF_INRAE=44.304;MAF_USDA=23.81
NC_035096.1	1709393	.	T	A	.	.	MAF_INRAE=5.833;MAF_USDA=7.143
NC_035096.1	1709447	.	C	T	.	.	MAF_INRAE=15.0;MAF_USDA=14.706
NC_035096.1	1709545	.	C	A	.	.	MAF_INRAE=44.304;MAF_USDA=8.824
NC_035096.1	1709622	.	A	G	.	.	MAF_INRAE=10.127;MAF_USDA=15.882
NC_035096.1	1709763	.	T	C	.	.	MAF_USDA=5.738
NC_035096.1	1709765	.	C	T	.	.	MAF_INRAE=15.823;MAF_USDA=22.353
NC_035096.1	1709770	.	A	C	.	.	MAF_USDA=3.529
NC_035096.1	1709864	.	C	T	.	.	MAF_INRAE=24.167;MAF_USDA=4.118
NC_035096.1	1709923	.	C	T	.	.	MAF_INRAE=4.167;MAF_USDA=5.294
NC_035096.1	1710001	.	C	T	.	.	MAF_USDA=2.459
NC_035096.1	1710184	.	C	T	.	.	MAF_USDA=2.542
NC_035096.1	1710232	.	T	C	.	.	MAF_INRAE=25.949;MAF_USDA=45.833
NC_035096.1	1710333	.	A	T	.	.	MAF_INRAE=15.833;MAF_USDA=3.529
NC_035096.1	1710372	.	G	T	.	.	MAF_INRAE=15.0;MAF_USDA=6.557
NC_035096.1	1710450	.	C	A	.	.	MAF_INRAE=3.333;MAF_USDA=1.639
NC_035096.1	1710454	.	G	A	.	.	MAF_USDA=2.459
NC_035096.1	1710552	.	G	C	.	.	MAF_USDA=4.098
NC_035096.1	1710553	.	A	T	.	.	MAF_USDA=5.882
NC_035096.1	1710593	.	A	G	.	.	MAF_INRAE=10.127;MAF_USDA=5.738
NC_035096.1	1710675	.	G	T	.	.	MAF_USDA=4.098
NC_035096.1	1710706	.	G	C	.	.	MAF_INRAE=15.19;MAF_USDA=11.765
NC_035096.1	1710769	.	G	A	.	.	MAF_USDA=2.459
NC_035096.1	1710783	.	T	A	.	.	MAF_USDA=3.279
NC_035096.1	1710865	.	G	A	.	.	MAF_USDA=4.918
NC_035096.1	1710882	.	G	A	.	.	MAF_USDA=4.098
NC_035096.1	1710883	.	G	A	.	.	MAF_USDA=3.529
NC_035096.1	1710934	.	G	T	.	.	MAF_USDA=5.738
NC_035096.1	1711015	.	T	G	.	.	MAF_INRAE=14.167;MAF_USDA=15.294
NC_035096.1	1711266	.	C	T	.	.	MAF_INRAE=7.5
NC_035096.1	1711279	.	T	C	.	.	MAF_INRAE=39.873;MAF_USDA=21.765
NC_035096.1	1711348	.	G	A	.	.	MAF_INRAE=48.734;MAF_USDA=20.588
NC_035096.1	1711365	.	A	G	.	.	MAF_USDA=4.167
NC_035096.1	1711440	.	A	T	.	.	MAF_USDA=13.529
NC_035096.1	1711451	.	C	T	.	.	MAF_USDA=8.235
NC_035096.1	1711488	.	C	T	.	.	MAF_INRAE=43.671;MAF_USDA=7.647
NC_035096.1	1711493	.	C	G	.	.	MAF_USDA=1.639
NC_035096.1	1711566	.	A	T	.	.	MAF_INRAE=44.304;MAF_USDA=7.647
NC_035096.1	1711600	.	A	G	.	.	MAF_INRAE=44.304;MAF_USDA=7.647
NC_035096.1	1711636	.	G	T	.	.	MAF_USDA=4.918
NC_035096.1	1711648	.	G	C	.	.	MAF_USDA=3.279
NC_035096.1	1711652	.	G	T	.	.	MAF_INRAE=17.5;MAF_USDA=2.353
NC_035096.1	1711787	.	G	T	.	.	MAF_USDA=4.098
NC_035096.1	1711825	.	G	T	.	.	MAF_INRAE=4.43;MAF_USDA=2.941
NC_035096.1	1711854	.	G	A	.	.	MAF_INRAE=15.823;MAF_USDA=2.459
NC_035096.1	1711917	.	T	C	.	.	MAF_USDA=4.167
NC_035096.1	1712197	.	A	G	.	.	MAF_INRAE=5.833;MAF_USDA=2.353
NC_035096.1	1712204	.	C	A	.	.	MAF_USDA=4.918
NC_035096.1	1712239	.	T	C	.	.	MAF_USDA=4.706
NC_035096.1	1712247	.	T	A	.	.	MAF_USDA=4.706
NC_035096.1	1712277	.	A	G	.	.	MAF_INRAE=24.684;MAF_USDA=40.0
NC_035096.1	1712420	.	A	T	.	.	MAF_USDA=4.098
NC_035096.1	1712464	.	G	A	.	.	MAF_INRAE=31.579
NC_035096.1	1712471	.	T	A	.	.	MAF_INRAE=26.316
NC_035096.1	1712502	.	G	C	.	.	MAF_INRAE=5.696
NC_035096.1	1712508	.	G	T	.	.	MAF_INRAE=15.823
NC_035096.1	1712612	.	C	A	.	.	MAF_USDA=1.639
NC_035096.1	1712639	.	T	C	.	.	MAF_USDA=1.639
NC_035096.1	1712723	.	C	T	.	.	MAF_INRAE=15.0
NC_035096.1	1712758	.	C	T	.	.	MAF_USDA=1.667
NC_035096.1	1712852	.	G	A	.	.	MAF_INRAE=9.494;MAF_USDA=1.667
NC_035096.1	1712933	.	G	A	.	.	MAF_INRAE=5.063;MAF_USDA=4.098
NC_035096.1	1712986	.	G	T	.	.	MAF_USDA=2.5
NC_035096.1	1712989	.	C	A	.	.	MAF_INRAE=4.43;MAF_USDA=3.571
NC_035096.1	1713044	.	A	C	.	.	MAF_INRAE=15.833
NC_035096.1	1713106	.	T	C	.	.	MAF_INRAE=4.43;MAF_USDA=4.167
NC_035096.1	1713124	.	T	C	.	.	MAF_USDA=3.279
NC_035096.1	1713393	.	G	T	.	.	MAF_INRAE=42.405;MAF_USDA=29.412
NC_035096.1	1713484	.	T	C	.	.	MAF_INRAE=4.43
NC_035096.1	1713719	.	T	A	.	.	MAF_INRAE=24.684;MAF_USDA=20.0
NC_035096.1	1713754	.	C	T	.	.	MAF_USDA=10.656
NC_035096.1	1713807	.	T	A	.	.	MAF_INRAE=24.684;MAF_USDA=31.25
NC_035096.1	1713808	.	A	T	.	.	MAF_INRAE=2.5;MAF_USDA=2.083
NC_035096.1	1713819	.	C	T	.	.	MAF_USDA=3.279
NC_035096.1	1713963	.	C	T	.	.	MAF_USDA=4.167
NC_035096.1	1713997	.	G	T	.	.	MAF_INRAE=8.228
NC_035096.1	1714068	.	G	C	.	.	MAF_USDA=1.639
NC_035096.1	1714078	.	C	T	.	.	MAF_INRAE=5.063
NC_035096.1	1714081	.	C	T	.	.	MAF_USDA=5.882
NC_035096.1	1714163	.	A	C	.	.	MAF_USDA=1.639
NC_035096.1	1714166	.	T	G	.	.	MAF_USDA=2.459
NC_035096.1	1714171	.	C	A	.	.	MAF_USDA=1.639
NC_035096.1	1714325	.	G	T	.	.	MAF_INRAE=43.038;MAF_USDA=20.0
NC_035096.1	1714329	.	A	T	.	.	MAF_USDA=2.083
NC_035096.1	1714345	.	C	T	.	.	MAF_USDA=3.529
NC_035096.1	1714353	.	A	C	.	.	MAF_INRAE=27.215;MAF_USDA=7.059
NC_035096.1	1714365	.	G	A	.	.	MAF_INRAE=17.722;MAF_USDA=45.294
NC_035096.1	1714375	.	A	T	.	.	MAF_USDA=4.167
NC_035096.1	1714445	.	C	T	.	.	MAF_INRAE=17.089;MAF_USDA=40.0
NC_035096.1	1714495	.	C	A	.	.	MAF_USDA=2.459
NC_035096.1	1714522	.	A	C	.	.	MAF_INRAE=4.43;MAF_USDA=2.353
NC_035096.1	1714541	.	G	A	.	.	MAF_USDA=3.279
NC_035096.1	1714586	.	A	T	.	.	MAF_USDA=4.167
NC_035096.1	1714730	.	A	G	.	.	MAF_INRAE=17.722;MAF_USDA=44.118
NC_035096.1	1714747	.	C	A	.	.	MAF_USDA=1.639
NC_035096.1	1714813	.	A	G	.	.	MAF_USDA=4.918
NC_035096.1	1714828	.	C	T	.	.	MAF_USDA=7.377
NC_035096.1	1715732	.	T	A	.	.	MAF_USDA=2.459
NC_035096.1	1715738	.	A	C	.	.	MAF_USDA=3.279
NC_035096.1	1715779	.	G	T	.	.	MAF_INRAE=33.544;MAF_USDA=19.412
NC_035096.1	1715802	.	C	A	.	.	MAF_INRAE=22.785;MAF_USDA=4.118
NC_035096.1	1715811	.	A	G	.	.	MAF_INRAE=9.494;MAF_USDA=2.083
NC_035096.1	1715818	.	A	C	.	.	MAF_USDA=1.765
NC_035096.1	1715821	.	T	G	.	.	MAF_INRAE=15.823;MAF_USDA=12.353
NC_035096.1	1715966	.	C	T	.	.	MAF_INRAE=24.051;MAF_USDA=2.353
NC_035096.1	1716110	.	G	T	.	.	MAF_USDA=1.639
NC_035096.1	1716130	.	C	A	.	.	MAF_USDA=4.706
NC_035096.1	1716152	.	T	G	.	.	MAF_USDA=1.765
NC_035096.1	1716173	.	G	T	.	.	MAF_INRAE=17.089;MAF_USDA=44.706
NC_035096.1	1716187	.	A	C	.	.	MAF_INRAE=10.833
NC_035096.1	1716191	.	T	C	.	.	MAF_INRAE=10.833
NC_035096.1	1716202	.	G	A	.	.	MAF_INRAE=10.0;MAF_USDA=6.25
NC_035096.1	1716207	.	C	T	.	.	MAF_USDA=4.167
NC_035096.1	1716235	.	A	C	.	.	MAF_INRAE=5.0
NC_035096.1	1716246	.	G	T	.	.	MAF_INRAE=9.494
NC_035096.1	1716284	.	C	G	.	.	MAF_USDA=1.765
NC_035096.1	1716309	.	C	G	.	.	MAF_INRAE=5.833
NC_035096.1	1716336	.	G	A	.	.	MAF_USDA=1.639
NC_035096.1	1716361	.	A	T	.	.	MAF_USDA=13.115
NC_035096.1	1716422	.	A	G	.	.	MAF_USDA=1.765
NC_035096.1	1716435	.	G	A	.	.	MAF_INRAE=17.089;MAF_USDA=43.529
NC_035096.1	1716506	.	G	A	.	.	MAF_USDA=2.459
NC_035096.1	1716524	.	G	A	.	.	MAF_INRAE=17.089;MAF_USDA=42.353
NC_035096.1	1716571	.	T	G	.	.	MAF_INRAE=17.089;MAF_USDA=42.353
NC_035096.1	1716574	.	A	G	.	.	MAF_INRAE=7.5;MAF_USDA=3.529
NC_035096.1	1716636	.	C	A	.	.	MAF_INRAE=17.089;MAF_USDA=42.353
NC_035096.1	1716674	.	A	T	.	.	MAF_INRAE=17.089;MAF_USDA=41.765
NC_035096.1	1716819	.	G	T	.	.	MAF_USDA=2.459
NC_035096.1	1716907	.	G	A	.	.	MAF_USDA=1.765
NC_035096.1	1716930	.	G	A	.	.	MAF_USDA=2.459
NC_035096.1	1716949	.	G	T	.	.	MAF_INRAE=17.089;MAF_USDA=45.882
NC_035096.1	1717019	.	A	T	.	.	MAF_USDA=4.167
NC_035096.1	1717061	.	C	A	.	.	MAF_INRAE=7.5
NC_035096.1	1717085	.	C	A	.	.	MAF_USDA=1.639
NC_035096.1	1717087	.	G	T	.	.	MAF_USDA=3.279
NC_035096.1	1717088	.	G	T	.	.	MAF_USDA=3.279
NC_035096.1	1717109	.	G	T	.	.	MAF_USDA=10.656
NC_035096.1	1717153	.	A	G	.	.	MAF_USDA=1.639
NC_035096.1	1717155	.	C	T	.	.	MAF_USDA=4.167
NC_035096.1	1717171	.	C	T	.	.	MAF_INRAE=10.127;MAF_USDA=2.459
NC_035096.1	1717248	.	G	A	.	.	MAF_USDA=4.167
NC_035096.1	1717263	.	G	A	.	.	MAF_USDA=4.167
NC_035096.1	1717265	.	G	A	.	.	MAF_USDA=2.353
NC_035096.1	1717272	.	A	C	.	.	MAF_USDA=2.459
NC_035096.1	1717300	.	G	A	.	.	MAF_USDA=4.167
NC_035096.1	1717356	.	C	T	.	.	MAF_INRAE=16.456;MAF_USDA=20.588
NC_035096.1	1717383	.	G	A	.	.	MAF_INRAE=16.456;MAF_USDA=22.941
NC_035096.1	1717453	.	T	A	.	.	MAF_INRAE=16.456;MAF_USDA=21.429
NC_035096.1	1717513	.	T	C	.	.	MAF_USDA=1.639
NC_035096.1	1717577	.	G	A	.	.	MAF_INRAE=6.329;MAF_USDA=22.353
NC_035096.1	1717586	.	C	A	.	.	MAF_USDA=5.738
NC_035096.1	1717592	.	T	A	.	.	MAF_INRAE=25.316;MAF_USDA=42.353
NC_035096.1	1717623	.	G	C	.	.	MAF_USDA=1.639
NC_035096.1	1717628	.	C	T	.	.	MAF_INRAE=25.316;MAF_USDA=46.471
NC_035096.1	1717671	.	C	A	.	.	MAF_INRAE=5.263;MAF_USDA=30.357
NC_035096.1	1717684	.	G	T	.	.	MAF_INRAE=1.667;MAF_USDA=1.786
NC_035096.1	1717696	.	T	C	.	.	MAF_INRAE=50.0;MAF_USDA=43.529
NC_035096.1	1717700	.	A	G	.	.	MAF_INRAE=43.671;MAF_USDA=31.765
NC_035096.1	1717707	.	C	G	.	.	MAF_USDA=1.765
NC_035096.1	1717730	.	T	C	.	.	MAF_USDA=2.459
NC_035096.1	1717790	.	C	G	.	.	MAF_INRAE=14.557;MAF_USDA=11.765
NC_035096.1	1717831	.	G	C	.	.	MAF_INRAE=49.167;MAF_USDA=9.412
NC_035096.1	1717832	.	T	C	.	.	MAF_INRAE=49.167;MAF_USDA=9.412
NC_035096.1	1717848	.	A	T	.	.	MAF_USDA=4.167
NC_035096.1	1717850	.	G	T	.	.	MAF_USDA=4.167
NC_035096.1	1717864	.	A	G	.	.	MAF_INRAE=2.5
NC_035096.1	1717872	.	T	A	.	.	MAF_INRAE=17.722;MAF_USDA=2.353
NC_035096.1	1717875	.	G	T	.	.	MAF_INRAE=44.937;MAF_USDA=16.471
NC_035096.1	1717998	.	T	G	.	.	MAF_USDA=1.639
NC_035096.1	1718008	.	T	C	.	.	MAF_INRAE=15.823;MAF_USDA=15.882
NC_035096.1	1718030	.	C	A	.	.	MAF_INRAE=15.823;MAF_USDA=12.941
NC_035096.1	1718076	.	C	G	.	.	MAF_INRAE=21.519;MAF_USDA=22.353
NC_035096.1	1718077	.	A	C	.	.	MAF_INRAE=13.333;MAF_USDA=22.353
NC_035096.1	1718080	.	G	C	.	.	MAF_USDA=2.459
NC_035096.1	1718092	.	T	A	.	.	MAF_USDA=3.279
NC_035096.1	1718131	.	A	G	.	.	MAF_INRAE=4.43;MAF_USDA=21.765
NC_035096.1	1718151	.	A	C	.	.	MAF_INRAE=22.152;MAF_USDA=23.529
NC_035096.1	1718221	.	A	C	.	.	MAF_INRAE=14.557;MAF_USDA=10.588
NC_035096.1	1718295	.	G	A	.	.	MAF_USDA=8.824
NC_035096.1	1718298	.	G	A	.	.	MAF_USDA=2.459
NC_035096.1	1718299	.	T	C	.	.	MAF_INRAE=23.418
NC_035096.1	1718307	.	G	A	.	.	MAF_INRAE=43.671
NC_035096.1	1718316	.	A	T	.	.	MAF_INRAE=14.557;MAF_USDA=14.583
NC_035096.1	1718320	.	C	T	.	.	MAF_INRAE=44.937;MAF_USDA=12.5
NC_035096.1	1718382	.	C	G	.	.	MAF_INRAE=24.051;MAF_USDA=41.667
NC_035096.1	1718418	.	G	A	.	.	MAF_USDA=3.279
NC_035096.1	1718457	.	T	A	.	.	MAF_USDA=2.459
NC_035096.1	1718462	.	A	G	.	.	MAF_USDA=2.353
NC_035096.1	1718491	.	G	A	.	.	MAF_INRAE=14.557;MAF_USDA=12.353
NC_035096.1	1718500	.	A	T	.	.	MAF_INRAE=14.557;MAF_USDA=12.353
NC_035096.1	1718518	.	G	T	.	.	MAF_USDA=4.098
NC_035096.1	1718531	.	G	A	.	.	MAF_USDA=15.294
NC_035096.1	1718567	.	T	C	.	.	MAF_USDA=1.639
NC_035096.1	1718615	.	A	G	.	.	MAF_INRAE=23.418;MAF_USDA=35.294
NC_035096.1	1718625	.	T	C	.	.	MAF_USDA=15.294
NC_035096.1	1718660	.	G	A	.	.	MAF_USDA=4.098
NC_035096.1	1718664	.	C	T	.	.	MAF_USDA=38.235
NC_035096.1	1718668	.	T	C	.	.	MAF_INRAE=9.167
NC_035096.1	1718703	.	C	T	.	.	MAF_INRAE=7.5;MAF_USDA=24.59
NC_035096.1	1718713	.	A	G	.	.	MAF_INRAE=14.557;MAF_USDA=10.588
NC_035096.1	1718718	.	A	C	.	.	MAF_USDA=10.0
NC_035096.1	1718813	.	G	A	.	.	MAF_USDA=15.294
NC_035096.1	1718842	.	T	A	.	.	MAF_INRAE=24.684;MAF_USDA=31.176
NC_035096.1	1718863	.	C	A	.	.	MAF_INRAE=7.5;MAF_USDA=21.311
NC_035096.1	1718887	.	C	A	.	.	MAF_INRAE=10.127;MAF_USDA=2.459
NC_035096.1	1718931	.	T	G	.	.	MAF_INRAE=7.5;MAF_USDA=21.311
NC_035096.1	1718951	.	T	C	.	.	MAF_INRAE=44.304;MAF_USDA=22.353
NC_035096.1	1718978	.	G	C	.	.	MAF_INRAE=23.418;MAF_USDA=32.941
NC_035096.1	1719018	.	A	G	.	.	MAF_INRAE=14.557;MAF_USDA=11.176
NC_035096.1	1719050	.	G	T	.	.	MAF_USDA=1.639
NC_035096.1	1719054	.	G	T	.	.	MAF_INRAE=22.785;MAF_USDA=19.412
NC_035096.1	1719085	.	A	T	.	.	MAF_INRAE=23.418;MAF_USDA=32.353
NC_035096.1	1719170	.	C	T	.	.	MAF_USDA=10.0
NC_035096.1	1719191	.	C	T	.	.	MAF_USDA=1.639
NC_035096.1	1719223	.	T	C	.	.	MAF_INRAE=23.418;MAF_USDA=33.529
NC_035096.1	1719244	.	A	T	.	.	MAF_USDA=3.279
NC_035096.1	1719273	.	T	C	.	.	MAF_INRAE=24.051;MAF_USDA=32.353
NC_035096.1	1719340	.	T	G	.	.	MAF_USDA=1.639
NC_035096.1	1719347	.	T	C	.	.	MAF_INRAE=47.368;MAF_USDA=45.294
NC_035096.1	1719379	.	T	C	.	.	MAF_INRAE=31.579;MAF_USDA=5.882
NC_035096.1	1719390	.	T	G	.	.	MAF_USDA=45.833
NC_035096.1	1719537	.	C	T	.	.	MAF_INRAE=5.263;MAF_USDA=29.167
NC_035096.1	1719549	.	C	G	.	.	MAF_INRAE=10.127
NC_035096.1	1719580	.	T	A	.	.	MAF_USDA=2.459
NC_035096.1	1719637	.	C	A	.	.	MAF_INRAE=13.924;MAF_USDA=8.824
NC_035096.1	1719644	.	T	G	.	.	MAF_INRAE=8.333
NC_035096.1	1719648	.	T	C	.	.	MAF_INRAE=13.924;MAF_USDA=8.235
NC_035096.1	1719659	.	G	A	.	.	MAF_INRAE=13.291;MAF_USDA=7.647
NC_035096.1	1719703	.	T	C	.	.	MAF_INRAE=23.684;MAF_USDA=1.639
NC_035096.1	1719712	.	A	G	.	.	MAF_INRAE=7.895;MAF_USDA=21.176
NC_035096.1	1719720	.	G	A	.	.	MAF_INRAE=15.789;MAF_USDA=5.294
NC_035096.1	1719722	.	T	A	.	.	MAF_INRAE=5.0;MAF_USDA=16.667
NC_035096.1	1719734	.	G	T	.	.	MAF_INRAE=6.667;MAF_USDA=29.167
NC_035096.1	1719739	.	G	T	.	.	MAF_INRAE=6.667;MAF_USDA=31.25
NC_035096.1	1719783	.	C	T	.	.	MAF_USDA=4.918
NC_035096.1	1719784	.	G	A	.	.	MAF_INRAE=28.947;MAF_USDA=9.016
NC_035096.1	1719795	.	T	C	.	.	MAF_USDA=7.377
NC_035096.1	1719854	.	C	A	.	.	MAF_USDA=16.102
NC_035096.1	1719916	.	A	G	.	.	MAF_INRAE=15.823;MAF_USDA=2.459
NC_035096.1	1719918	.	C	G	.	.	MAF_USDA=16.667
NC_035096.1	1719919	.	G	A	.	.	MAF_INRAE=13.924;MAF_USDA=10.843
NC_035096.1	1719920	.	C	T	.	.	MAF_USDA=16.667
NC_035096.1	1719921	.	T	G	.	.	MAF_USDA=16.667
NC_035096.1	1719934	.	A	G	.	.	MAF_USDA=1.639
NC_035096.1	1719943	.	T	C	.	.	MAF_USDA=1.639
NC_035096.1	1719944	.	G	A	.	.	MAF_USDA=1.639
NC_035096.1	1719949	.	T	C	.	.	MAF_USDA=1.639
NC_035096.1	1719979	.	T	G	.	.	MAF_INRAE=14.557;MAF_USDA=11.176
NC_035096.1	1719992	.	G	A	.	.	MAF_INRAE=23.333;MAF_USDA=4.706
NC_035096.1	1719995	.	G	T	.	.	MAF_USDA=1.639
NC_035096.1	1720014	.	T	G	.	.	MAF_INRAE=39.241;MAF_USDA=49.18
NC_035096.1	1720032	.	A	T	.	.	MAF_USDA=3.279
NC_035096.1	1720119	.	G	T	.	.	MAF_INRAE=14.557;MAF_USDA=11.176
NC_035096.1	1720135	.	G	A	.	.	MAF_USDA=1.639
NC_035096.1	1720141	.	T	C	.	.	MAF_INRAE=40.506;MAF_USDA=47.541
NC_035096.1	1720165	.	C	T	.	.	MAF_INRAE=14.557;MAF_USDA=11.176
NC_035096.1	1720182	.	G	T	.	.	MAF_INRAE=46.203;MAF_USDA=41.765
NC_035096.1	1720254	.	C	A	.	.	MAF_USDA=5.882
NC_035096.1	1720262	.	T	C	.	.	MAF_INRAE=40.506;MAF_USDA=42.353
NC_035096.1	1720275	.	A	C	.	.	MAF_USDA=5.882
NC_035096.1	1720353	.	T	G	.	.	MAF_INRAE=8.333
NC_035096.1	1720354	.	A	T	.	.	MAF_INRAE=8.333
NC_035096.1	1720379	.	T	G	.	.	MAF_INRAE=3.333
NC_035096.1	1720418	.	A	C	.	.	MAF_USDA=1.639
NC_035096.1	1720423	.	G	T	.	.	MAF_USDA=16.667
NC_035096.1	1720593	.	A	C	.	.	MAF_USDA=11.176
NC_035096.1	1720691	.	T	G	.	.	MAF_USDA=13.095
NC_035096.1	1720719	.	A	C	.	.	MAF_USDA=2.174
NC_035096.1	1720778	.	G	A	.	.	MAF_USDA=11.176
NC_035096.1	1720786	.	C	A	.	.	MAF_USDA=1.639
NC_035096.1	1720837	.	A	C	.	.	MAF_USDA=2.083
NC_035096.1	1720840	.	GAAAAA	GAAAAG	.	.	MAF_USDA=26.087
NC_035096.1	1720882	.	A	G	.	.	MAF_USDA=2.5
NC_035096.1	1720884	.	A	T	.	.	MAF_USDA=14.167
NC_035096.1	1720921	.	T	C	.	.	MAF_USDA=32.609
NC_035096.1	1721376	.	G	T	.	.	MAF_USDA=18.75
NC_035096.1	1721380	.	T	C	.	.	MAF_USDA=33.333
NC_035096.1	1721386	.	T	C	.	.	MAF_USDA=22.917
NC_035096.1	1721399	.	G	T	.	.	MAF_USDA=8.333
NC_035096.1	1721400	.	T	C	.	.	MAF_USDA=35.345
NC_035096.1	1721415	.	C	T	.	.	MAF_USDA=7.927
NC_035096.1	1721420	.	A	G	.	.	MAF_USDA=43.293
NC_035096.1	1721545	.	C	T	.	.	MAF_INRAE=15.823;MAF_USDA=17.262
NC_035096.1	1721578	.	G	T	.	.	MAF_INRAE=13.924;MAF_USDA=11.176
NC_035096.1	1721584	.	T	A	.	.	MAF_INRAE=13.924;MAF_USDA=11.176
NC_035096.1	1721657	.	T	C	.	.	MAF_INRAE=17.722;MAF_USDA=3.529
NC_035096.1	1721691	.	C	A	.	.	MAF_USDA=2.459
NC_035096.1	1721692	.	A	T	.	.	MAF_USDA=2.459
NC_035096.1	1721712	.	T	C	.	.	MAF_USDA=3.279
NC_035096.1	1721801	.	T	C	.	.	MAF_INRAE=5.263;MAF_USDA=10.588
NC_035096.1	1721858	.	T	C	.	.	MAF_INRAE=14.557;MAF_USDA=13.529
NC_035096.1	1721886	.	G	T	.	.	MAF_USDA=31.818
NC_035096.1	1721887	.	T	G	.	.	MAF_USDA=45.455
NC_035096.1	1721888	.	G	A	.	.	MAF_USDA=16.667
NC_035096.1	1721932	.	G	A	.	.	MAF_INRAE=44.937;MAF_USDA=12.353
NC_035096.1	1721951	.	T	G	.	.	MAF_INRAE=5.263;MAF_USDA=29.167
NC_035096.1	1722101	.	C	A	.	.	MAF_INRAE=14.557;MAF_USDA=14.118
NC_035096.1	1722104	.	T	C	.	.	MAF_INRAE=22.785;MAF_USDA=38.235
NC_035096.1	1722115	.	A	G	.	.	MAF_INRAE=13.924;MAF_USDA=12.353
NC_035096.1	1722116	.	T	C	.	.	MAF_INRAE=45.833;MAF_USDA=12.353
NC_035096.1	1722118	.	A	G	.	.	MAF_INRAE=37.5;MAF_USDA=22.353
NC_035096.1	1722289	.	G	T	.	.	MAF_INRAE=44.304;MAF_USDA=11.765
NC_035096.1	1722296	.	G	T	.	.	MAF_INRAE=14.557;MAF_USDA=11.765
NC_035096.1	1722310	.	A	C	.	.	MAF_USDA=29.167
NC_035096.1	1722381	.	G	T	.	.	MAF_INRAE=24.684;MAF_USDA=19.412
NC_035096.1	1722388	.	A	C	.	.	MAF_INRAE=45.57;MAF_USDA=30.0
NC_035096.1	1722393	.	A	C	.	.	MAF_INRAE=44.937;MAF_USDA=27.059
NC_035096.1	1722429	.	G	C	.	.	MAF_INRAE=14.557;MAF_USDA=11.765
NC_035096.1	1722468	.	G	T	.	.	MAF_USDA=2.459
NC_035096.1	1722470	.	G	A	.	.	MAF_USDA=2.459
NC_035096.1	1722488	.	A	G	.	.	MAF_USDA=1.639
NC_035096.1	1722519	.	C	T	.	.	MAF_INRAE=14.557;MAF_USDA=12.353
NC_035096.1	1722664	.	C	G	.	.	MAF_USDA=5.738
NC_035096.1	1722693	.	C	T	.	.	MAF_USDA=2.459
NC_035096.1	1722697	.	G	A	.	.	MAF_USDA=22.941
NC_035096.1	1722698	.	C	T	.	.	MAF_USDA=12.295
NC_035096.1	1724818	.	A	G	.	.	MAF_USDA=41.176
NC_035096.1	1724820	.	T	C	.	.	MAF_USDA=22.941
NC_035096.1	1724850	.	G	A	.	.	MAF_INRAE=5.263;MAF_USDA=3.279
NC_035096.1	1724914	.	A	T	.	.	MAF_INRAE=12.025;MAF_USDA=26.471
NC_035096.1	1724926	.	G	A	.	.	MAF_USDA=1.667
NC_035096.1	1724927	.	C	A	.	.	MAF_USDA=1.667
NC_035096.1	1725008	.	G	C	.	.	MAF_INRAE=5.263;MAF_USDA=2.083
NC_035096.1	1725065	.	G	A	.	.	MAF_INRAE=28.333;MAF_USDA=12.5
NC_035096.1	1725094	.	A	G	.	.	MAF_INRAE=34.177;MAF_USDA=12.941
NC_035096.1	1725152	.	C	T	.	.	MAF_INRAE=4.43;MAF_USDA=4.167
NC_035096.1	1725153	.	T	G	.	.	MAF_USDA=33.333
NC_035096.1	1725193	.	C	A	.	.	MAF_INRAE=5.263;MAF_USDA=12.353
NC_035096.1	1725208	.	C	G	.	.	MAF_USDA=1.639
NC_035096.1	1725210	.	G	T	.	.	MAF_USDA=1.639
NC_035096.1	1725215	.	T	C	.	.	MAF_INRAE=18.987;MAF_USDA=47.647
NC_035096.1	1725270	.	C	A	.	.	MAF_USDA=7.059
NC_035096.1	1725284	.	A	T	.	.	MAF_INRAE=5.263;MAF_USDA=17.647
NC_035096.1	1725305	.	T	C	.	.	MAF_USDA=1.639
NC_035096.1	1725400	.	A	T	.	.	MAF_INRAE=5.063;MAF_USDA=1.765
NC_035096.1	1725410	.	C	A	.	.	MAF_INRAE=16.456;MAF_USDA=4.918
NC_035096.1	1725414	.	T	A	.	.	MAF_INRAE=11.667;MAF_USDA=15.882
NC_035096.1	1725445	.	C	T	.	.	MAF_INRAE=36.709;MAF_USDA=42.941
NC_035096.1	1725453	.	G	A	.	.	MAF_INRAE=29.114;MAF_USDA=45.882
NC_035096.1	1725455	.	A	C	.	.	MAF_INRAE=10.759;MAF_USDA=12.941
NC_035096.1	1725474	.	T	C	.	.	MAF_INRAE=5.263;MAF_USDA=17.647
NC_035096.1	1725476	.	A	C	.	.	MAF_INRAE=11.667;MAF_USDA=4.918
NC_035096.1	1725479	.	G	T	.	.	MAF_USDA=2.459
NC_035096.1	1725487	.	A	G	.	.	MAF_USDA=2.459
NC_035096.1	1725539	.	G	A	.	.	MAF_USDA=1.639
NC_035096.1	1725546	.	T	A	.	.	MAF_INRAE=9.494;MAF_USDA=15.882
NC_035096.1	1725552	.	A	G	.	.	MAF_INRAE=29.747;MAF_USDA=20.0
NC_035096.1	1725594	.	A	G	.	.	MAF_INRAE=10.759
NC_035096.1	1725621	.	C	A,*	.	.	MAF_INRAE=10.759;MAF_USDA=12.941
NC_035096.1	1725705	.	T	A	.	.	MAF_INRAE=10.759;MAF_USDA=12.941
NC_035096.1	1725709	.	C	A	.	.	MAF_INRAE=12.5;MAF_USDA=12.941
NC_035096.1	1725718	.	A	G	.	.	MAF_USDA=4.706
NC_035096.1	1725783	.	G	A	.	.	MAF_INRAE=3.333;MAF_USDA=1.639
NC_035096.1	1725792	.	C	G	.	.	MAF_INRAE=7.5;MAF_USDA=5.738
NC_035096.1	1725940	.	C	T	.	.	MAF_USDA=12.5
NC_035096.1	1725953	.	C	T	.	.	MAF_INRAE=11.392;MAF_USDA=4.918
NC_035096.1	1725977	.	G	C	.	.	MAF_INRAE=10.759;MAF_USDA=1.639
NC_035096.1	1725991	.	G	T	.	.	MAF_INRAE=48.101
NC_035096.1	1726005	.	A	G	.	.	MAF_INRAE=5.263;MAF_USDA=22.353
NC_035096.1	1726046	.	T	C	.	.	MAF_INRAE=10.759;MAF_USDA=11.765
NC_035096.1	1726088	.	T	C	.	.	MAF_INRAE=3.333;MAF_USDA=21.311
NC_035096.1	1726128	.	T	A	.	.	MAF_INRAE=47.468;MAF_USDA=10.0
NC_035096.1	1726187	.	G	A	.	.	MAF_USDA=2.459
NC_035096.1	1726433	.	G	A	.	.	MAF_INRAE=10.127;MAF_USDA=11.176
NC_035096.1	1726467	.	C	A	.	.	MAF_USDA=4.167
NC_035096.1	1726584	.	G	T	.	.	MAF_USDA=22.917
NC_035096.1	1726734	.	G	A	.	.	MAF_USDA=11.765
NC_035096.1	1726756	.	G	T	.	.	MAF_INRAE=5.263;MAF_USDA=15.574
NC_035096.1	1726797	.	C	T	.	.	MAF_INRAE=8.861;MAF_USDA=1.639
NC_035096.1	1726799	.	A	C	.	.	MAF_INRAE=3.333;MAF_USDA=3.279
NC_035096.1	1726802	.	C	T	.	.	MAF_INRAE=3.333;MAF_USDA=3.529
NC_035096.1	1726863	.	G	T	.	.	MAF_USDA=1.639
NC_035096.1	1726865	.	A	C	.	.	MAF_INRAE=15.19;MAF_USDA=18.824
NC_035096.1	1726882	.	T	G	.	.	MAF_INRAE=10.759;MAF_USDA=4.098
NC_035096.1	1726884	.	A	C	.	.	MAF_INRAE=10.127;MAF_USDA=13.529
NC_035096.1	1726903	.	G	A	.	.	MAF_INRAE=4.43;MAF_USDA=20.588
NC_035096.1	1726942	.	C	T	.	.	MAF_INRAE=10.759;MAF_USDA=4.918
NC_035096.1	1727078	.	AGAATT	AGAATC	.	.	MAF_USDA=6.25
NC_035096.1	1727114	.	A	G	.	.	MAF_INRAE=10.759;MAF_USDA=4.918
NC_035096.1	1727170	.	A	T	.	.	MAF_INRAE=10.759;MAF_USDA=13.095
NC_035096.1	1727171	.	G	A	.	.	MAF_INRAE=10.759;MAF_USDA=5.0
NC_035096.1	1727180	.	T	A	.	.	MAF_INRAE=10.759;MAF_USDA=5.0
NC_035096.1	1727201	.	C	T	.	.	MAF_INRAE=5.063
NC_035096.1	1727208	.	C	T	.	.	MAF_INRAE=10.759;MAF_USDA=12.5
NC_035096.1	1727250	.	G	A	.	.	MAF_INRAE=10.759;MAF_USDA=5.0
NC_035096.1	1727261	.	C	A	.	.	MAF_INRAE=12.025;MAF_USDA=30.588
NC_035096.1	1727262	.	G	A	.	.	MAF_INRAE=4.167;MAF_USDA=30.588
NC_035096.1	1727313	.	C	T	.	.	MAF_INRAE=10.759;MAF_USDA=4.098
NC_035096.1	1727330	.	C	A	.	.	MAF_INRAE=23.418;MAF_USDA=18.235
NC_035096.1	1727339	.	C	A	.	.	MAF_INRAE=12.025;MAF_USDA=21.176
NC_035096.1	1727341	.	G	A	.	.	MAF_INRAE=11.667;MAF_USDA=48.235
NC_035096.1	1727357	.	G	T	.	.	MAF_INRAE=10.759;MAF_USDA=12.353
NC_035096.1	1727366	.	C	T	.	.	MAF_INRAE=18.987;MAF_USDA=15.574
NC_035096.1	1727441	.	G	T	.	.	MAF_INRAE=5.696;MAF_USDA=41.667
NC_035096.1	1727449	.	C	T	.	.	MAF_INRAE=10.759;MAF_USDA=13.69
NC_035096.1	1727463	.	G	T	.	.	MAF_INRAE=5.263;MAF_USDA=13.095
NC_035096.1	1727504	.	G	A	.	.	MAF_INRAE=10.759;MAF_USDA=13.095
NC_035096.1	1727599	.	T	G	.	.	MAF_INRAE=5.696
NC_035096.1	1727657	.	A	C	.	.	MAF_INRAE=14.557;MAF_USDA=16.471
NC_035096.1	1727685	.	T	G	.	.	MAF_INRAE=4.43;MAF_USDA=2.941
NC_035096.1	1727686	.	G	A	.	.	MAF_INRAE=5.696
NC_035096.1	1727694	.	G	A	.	.	MAF_USDA=15.294
NC_035096.1	1727708	.	C	A	.	.	MAF_INRAE=8.228;MAF_USDA=3.279
NC_035096.1	1727710	.	C	T	.	.	MAF_INRAE=6.962;MAF_USDA=3.279
NC_035096.1	1727805	.	G	A	.	.	MAF_INRAE=42.405;MAF_USDA=39.412
NC_035096.1	1727812	.	A	C	.	.	MAF_INRAE=42.405;MAF_USDA=39.412
NC_035096.1	1727825	.	C	A	.	.	MAF_INRAE=10.759;MAF_USDA=12.941
NC_035096.1	1727829	.	C	A	.	.	MAF_INRAE=8.228;MAF_USDA=1.639
NC_035096.1	1727837	.	A	G	.	.	MAF_INRAE=46.203;MAF_USDA=44.706
NC_035096.1	1727850	.	G	C	.	.	MAF_INRAE=11.392;MAF_USDA=7.647
NC_035096.1	1727867	.	G	A	.	.	MAF_INRAE=11.392;MAF_USDA=8.824
NC_035096.1	1727934	.	G	A	.	.	MAF_INRAE=11.392;MAF_USDA=15.882
NC_035096.1	1727936	.	T	G	.	.	MAF_INRAE=10.127;MAF_USDA=12.353
NC_035096.1	1727991	.	C	A	.	.	MAF_INRAE=10.759;MAF_USDA=12.941
NC_035096.1	1728007	.	T	C	.	.	MAF_USDA=1.639
NC_035096.1	1728039	.	A	C	.	.	MAF_USDA=12.353
NC_035096.1	1728109	.	A	G	.	.	MAF_INRAE=11.392
NC_035096.1	1728206	.	T	C	.	.	MAF_INRAE=10.127;MAF_USDA=12.353
NC_035096.1	1728213	.	A	T	.	.	MAF_INRAE=22.152;MAF_USDA=27.647
NC_035096.1	1728224	.	C	G	.	.	MAF_USDA=3.279
NC_035096.1	1728249	.	T	C	.	.	MAF_USDA=4.167
NC_035096.1	1728338	.	C	A	.	.	MAF_INRAE=30.0;MAF_USDA=32.353
NC_035096.1	1728351	.	C	A	.	.	MAF_USDA=5.738
NC_035096.1	1728411	.	T	C	.	.	MAF_INRAE=5.263;MAF_USDA=12.353
NC_035096.1	1728418	.	G	A	.	.	MAF_USDA=2.459
NC_035096.1	1728445	.	C	T	.	.	MAF_INRAE=34.177;MAF_USDA=38.235
NC_035096.1	1728470	.	C	T	.	.	MAF_INRAE=11.392
NC_035096.1	1728472	.	A	G	.	.	MAF_INRAE=23.333;MAF_USDA=37.647
NC_035096.1	1728482	.	G	T	.	.	MAF_INRAE=10.759;MAF_USDA=13.529
NC_035096.1	1728503	.	A	G	.	.	MAF_INRAE=10.759;MAF_USDA=12.941
NC_035096.1	1728516	.	T	G	.	.	MAF_INRAE=10.759;MAF_USDA=13.529
NC_035096.1	1728533	.	G	T	.	.	MAF_INRAE=12.025;MAF_USDA=15.294
NC_035096.1	1728543	.	C	T	.	.	MAF_INRAE=46.835;MAF_USDA=30.0
NC_035096.1	1728547	.	T	A	.	.	MAF_INRAE=35.0;MAF_USDA=29.412
NC_035096.1	1728556	.	C	G	.	.	MAF_INRAE=11.392;MAF_USDA=8.824
NC_035096.1	1728567	.	G	A	.	.	MAF_INRAE=10.759;MAF_USDA=12.941
NC_035096.1	1728581	.	A	G	.	.	MAF_INRAE=10.759;MAF_USDA=12.941
NC_035096.1	1728594	.	A	G	.	.	MAF_INRAE=10.759;MAF_USDA=12.941
NC_035096.1	1728623	.	G	T	.	.	MAF_INRAE=10.759;MAF_USDA=12.941
NC_035096.1	1728671	.	G	C	.	.	MAF_USDA=2.459
NC_035096.1	1728713	.	C	A	.	.	MAF_INRAE=12.025;MAF_USDA=15.294
NC_035096.1	1728734	.	T	C	.	.	MAF_INRAE=34.177;MAF_USDA=36.471
NC_035096.1	1728750	.	A	G	.	.	MAF_INRAE=10.759;MAF_USDA=11.765
NC_035096.1	1728798	.	T	C	.	.	MAF_INRAE=5.263;MAF_USDA=6.471
NC_035096.1	1728868	.	G	A	.	.	MAF_INRAE=11.392;MAF_USDA=1.639
NC_035096.1	1728910	.	T	C	.	.	MAF_INRAE=22.785;MAF_USDA=28.235
NC_035096.1	1729021	.	T	G	.	.	MAF_INRAE=12.658;MAF_USDA=31.765
NC_035096.1	1729042	.	C	T	.	.	MAF_INRAE=12.025;MAF_USDA=15.882
NC_035096.1	1729049	.	T	A	.	.	MAF_INRAE=10.759;MAF_USDA=12.941
NC_035096.1	1729064	.	A	G	.	.	MAF_INRAE=10.759;MAF_USDA=12.353
NC_035096.1	1729084	.	G	T	.	.	MAF_INRAE=34.177;MAF_USDA=37.059
NC_035096.1	1729088	.	T	C	.	.	MAF_USDA=4.118
NC_035096.1	1729096	.	A	G	.	.	MAF_USDA=2.459
NC_035096.1	1729117	.	G	A	.	.	MAF_USDA=5.882
NC_035096.1	1729122	.	G	T	.	.	MAF_INRAE=13.924;MAF_USDA=3.279
NC_035096.1	1729134	.	C	T	.	.	MAF_INRAE=10.759;MAF_USDA=12.941
NC_035096.1	1729147	.	C	A	.	.	MAF_INRAE=10.759;MAF_USDA=12.941
NC_035096.1	1729163	.	A	C	.	.	MAF_INRAE=10.759;MAF_USDA=6.25
NC_035096.1	1729166	.	T	C	.	.	MAF_INRAE=12.025;MAF_USDA=15.882
NC_035096.1	1729181	.	C	G	.	.	MAF_INRAE=10.759;MAF_USDA=12.941
NC_035096.1	1729182	.	C	A	.	.	MAF_INRAE=12.5;MAF_USDA=12.941
NC_035096.1	1729185	.	A	T	.	.	MAF_INRAE=12.5;MAF_USDA=12.941
NC_035096.1	1729290	.	G	T	.	.	MAF_USDA=15.294
NC_035096.1	1729301	.	A	C	.	.	MAF_INRAE=5.263;MAF_USDA=14.706
NC_035096.1	1729331	.	G	C	.	.	MAF_INRAE=16.456;MAF_USDA=32.941
NC_035096.1	1729344	.	A	T	.	.	MAF_INRAE=7.5
NC_035096.1	1729380	.	C	A	.	.	MAF_INRAE=10.759;MAF_USDA=13.529
NC_035096.1	1729473	.	C	A	.	.	MAF_INRAE=31.579;MAF_USDA=4.918
NC_035096.1	1729485	.	C	A	.	.	MAF_USDA=3.279
NC_035096.1	1729489	.	T	G	.	.	MAF_INRAE=5.263;MAF_USDA=12.941
NC_035096.1	1729490	.	A	C	.	.	MAF_USDA=1.639
NC_035096.1	1729524	.	T	G	.	.	MAF_INRAE=5.263;MAF_USDA=13.529
NC_035096.1	1729539	.	C	T	.	.	MAF_INRAE=10.526
NC_035096.1	1729540	.	A	G	.	.	MAF_INRAE=5.263
NC_035096.1	1729555	.	T	C	.	.	MAF_INRAE=10.759;MAF_USDA=4.918
NC_035096.1	1729585	.	G	A	.	.	MAF_USDA=1.639
NC_035096.1	1729590	.	G	T	.	.	MAF_USDA=31.176
NC_035096.1	1729595	.	G	A	.	.	MAF_USDA=31.176
NC_035096.1	1729648	.	T	G	.	.	MAF_USDA=11.475
NC_035096.1	1729860	.	C	T	.	.	MAF_INRAE=34.81;MAF_USDA=49.412
NC_035096.1	1729934	.	G	A	.	.	MAF_INRAE=10.759;MAF_USDA=12.941
NC_035096.1	1729938	.	T	G	.	.	MAF_INRAE=12.5;MAF_USDA=30.0
NC_035096.1	1729943	.	T	G	.	.	MAF_USDA=2.941
NC_035096.1	1730019	.	C	A	.	.	MAF_INRAE=10.759;MAF_USDA=17.647
NC_035096.1	1730056	.	A	G	.	.	MAF_INRAE=10.759;MAF_USDA=26.471
NC_035096.1	1730057	.	G	T	.	.	MAF_INRAE=10.526;MAF_USDA=32.353
NC_035096.1	1730062	.	T	G	.	.	MAF_INRAE=48.101;MAF_USDA=14.118
NC_035096.1	1730071	.	G	T	.	.	MAF_INRAE=10.759;MAF_USDA=12.353
NC_035096.1	1730073	.	A	C	.	.	MAF_INRAE=12.5;MAF_USDA=12.353
NC_035096.1	1730077	.	C	T	.	.	MAF_USDA=3.279
NC_035096.1	1730147	.	A	G	.	.	MAF_USDA=24.118
NC_035096.1	1730163	.	C	T	.	.	MAF_INRAE=10.759;MAF_USDA=12.353
NC_035096.1	1730239	.	T	C	.	.	MAF_USDA=14.118
NC_035096.1	1730244	.	G	C	.	.	MAF_USDA=14.118
NC_035096.1	1730311	.	A	C	.	.	MAF_USDA=1.765
NC_035096.1	1730405	.	T	A	.	.	MAF_USDA=2.459
NC_035096.1	1730506	.	ATTTA	ATTTG	.	.	MAF_USDA=16.667
NC_035096.1	1730540	.	A	G	.	.	MAF_INRAE=13.333;MAF_USDA=13.529
NC_035096.1	1730555	.	T	A	.	.	MAF_USDA=1.639
NC_035096.1	1730628	.	G	A	.	.	MAF_INRAE=7.5
NC_035096.1	1730653	.	C	T	.	.	MAF_USDA=13.529
NC_035096.1	1730668	.	G	C	.	.	MAF_INRAE=6.667;MAF_USDA=1.639
NC_035096.1	1730696	.	T	C	.	.	MAF_INRAE=12.5;MAF_USDA=12.941
NC_035096.1	1730712	.	G	T	.	.	MAF_INRAE=6.667;MAF_USDA=1.639
NC_035096.1	1730724	.	T	A	.	.	MAF_USDA=12.941
NC_035096.1	1730787	.	C	T	.	.	MAF_USDA=11.765
NC_035096.1	1730788	.	A	C	.	.	MAF_USDA=11.765
NC_035096.1	1730822	.	A	G	.	.	MAF_USDA=4.167
NC_035096.1	1730831	.	A	C	.	.	MAF_INRAE=16.456;MAF_USDA=15.294
NC_035096.1	1730837	.	T	A	.	.	MAF_INRAE=15.823
NC_035096.1	1730870	.	C	A	.	.	MAF_USDA=1.639
NC_035096.1	1730872	.	T	A	.	.	MAF_USDA=1.639
NC_035096.1	1730880	.	C	T	.	.	MAF_INRAE=5.263;MAF_USDA=2.353
NC_035096.1	1730902	.	C	A	.	.	MAF_USDA=10.0
NC_035096.1	1730917	.	T	C	.	.	MAF_INRAE=5.696
NC_035096.1	1731008	.	A	C	.	.	MAF_USDA=11.176
NC_035096.1	1731161	.	T	C	.	.	MAF_USDA=16.471
NC_035096.1	1731179	.	A	C	.	.	MAF_USDA=12.941
NC_035096.1	1731190	.	T	G	.	.	MAF_USDA=12.941
NC_035096.1	1731244	.	G	A	.	.	MAF_INRAE=12.025;MAF_USDA=1.639
NC_035096.1	1731293	.	G	A	.	.	MAF_INRAE=16.456;MAF_USDA=3.279
NC_035096.1	1731308	.	A	C	.	.	MAF_USDA=1.639
NC_035096.1	1731396	.	T	A	.	.	MAF_INRAE=5.263;MAF_USDA=1.765
NC_035096.1	1731399	.	G	A	.	.	MAF_INRAE=44.937;MAF_USDA=19.412
NC_035096.1	1731436	.	G	T	.	.	MAF_USDA=2.459
NC_035096.1	1731466	.	G	T	.	.	MAF_INRAE=44.937;MAF_USDA=14.118
NC_035096.1	1731482	.	A	G	.	.	MAF_INRAE=12.5;MAF_USDA=32.353
NC_035096.1	1731491	.	A	T	.	.	MAF_USDA=33.333
NC_035096.1	1731496	.	T	G	.	.	MAF_INRAE=10.759;MAF_USDA=14.706
NC_035096.1	1731532	.	A	G	.	.	MAF_USDA=2.459
NC_035096.1	1731542	.	T	G	.	.	MAF_INRAE=10.759;MAF_USDA=14.706
NC_035096.1	1731548	.	C	A	.	.	MAF_INRAE=5.696
NC_035096.1	1731570	.	A	G	.	.	MAF_USDA=7.377
NC_035096.1	1731579	.	G	C	.	.	MAF_INRAE=10.526;MAF_USDA=2.459
NC_035096.1	1731643	.	G	T	.	.	MAF_INRAE=5.696;MAF_USDA=2.941
NC_035096.1	1731655	.	C	A	.	.	MAF_INRAE=5.263;MAF_USDA=15.294
NC_035096.1	1731665	.	A	C	.	.	MAF_INRAE=10.759;MAF_USDA=14.118
NC_035096.1	1731676	.	C	A	.	.	MAF_INRAE=10.526
NC_035096.1	1731695	.	C	T	.	.	MAF_USDA=3.279
NC_035096.1	1731756	.	C	T	.	.	MAF_USDA=1.639
NC_035096.1	1731781	.	T	C	.	.	MAF_INRAE=7.5
NC_035096.1	1731814	.	G	A	.	.	MAF_INRAE=10.759;MAF_USDA=13.529
NC_035096.1	1731818	.	T	C	.	.	MAF_INRAE=17.089;MAF_USDA=10.0
NC_035096.1	1731819	.	A	G	.	.	MAF_USDA=1.639
NC_035096.1	1731840	.	G	T	.	.	MAF_INRAE=36.842;MAF_USDA=10.0
NC_035096.1	1731870	.	A	G	.	.	MAF_USDA=11.475
NC_035096.1	1731872	.	C	A	.	.	MAF_USDA=4.118
NC_035096.1	1731959	.	T	G	.	.	MAF_USDA=1.639
NC_035096.1	1732048	.	T	C	.	.	MAF_INRAE=11.392;MAF_USDA=31.548
NC_035096.1	1732095	.	T	A	.	.	MAF_USDA=12.295
NC_035096.1	1732117	.	C	T	.	.	MAF_INRAE=7.5
NC_035096.1	1732126	.	C	A	.	.	MAF_INRAE=5.263;MAF_USDA=9.412
NC_035096.1	1732144	.	T	A	.	.	MAF_INRAE=7.5
NC_035096.1	1732145	.	A	C	.	.	MAF_INRAE=7.5;MAF_USDA=22.024
NC_035096.1	1732146	.	A	C	.	.	MAF_INRAE=4.167;MAF_USDA=30.357
NC_035096.1	1732186	.	C	T	.	.	MAF_INRAE=44.304;MAF_USDA=9.412
NC_035096.1	1732199	.	T	C	.	.	MAF_USDA=4.098
NC_035096.1	1732253	.	G	A	.	.	MAF_INRAE=17.089;MAF_USDA=3.279
NC_035096.1	1732279	.	C	A	.	.	MAF_INRAE=7.5
NC_035096.1	1732413	.	A	C	.	.	MAF_USDA=3.279
NC_035096.1	1732450	.	A	T	.	.	MAF_INRAE=7.5
NC_035096.1	1732464	.	C	A	.	.	MAF_INRAE=7.5
NC_035096.1	1732482	.	A	G	.	.	MAF_USDA=2.459
NC_035096.1	1732486	.	C	T	.	.	MAF_USDA=4.918
NC_035096.1	1732542	.	C	G	.	.	MAF_INRAE=7.5
NC_035096.1	1732544	.	T	C	.	.	MAF_INRAE=7.5
NC_035096.1	1732609	.	G	A	.	.	MAF_INRAE=5.263;MAF_USDA=1.765
NC_035096.1	1732644	.	T	G	.	.	MAF_INRAE=7.5
NC_035096.1	1732792	.	G	A	.	.	MAF_INRAE=15.823;MAF_USDA=11.765
NC_035096.1	1732837	.	A	G	.	.	MAF_INRAE=7.5
NC_035096.1	1732838	.	G	A	.	.	MAF_INRAE=10.526
NC_035096.1	1732846	.	C	T	.	.	MAF_INRAE=18.354;MAF_USDA=12.353
NC_035096.1	1732863	.	G	C	.	.	MAF_USDA=6.471
NC_035096.1	1732905	.	C	T	.	.	MAF_USDA=3.279
NC_035096.1	1732938	.	T	A	.	.	MAF_USDA=1.639
NC_035096.1	1732951	.	T	C	.	.	MAF_INRAE=7.5
NC_035096.1	1733020	.	T	G	.	.	MAF_INRAE=33.544;MAF_USDA=31.176
NC_035096.1	1733099	.	C	T	.	.	MAF_USDA=2.941
NC_035096.1	1733166	.	G	T	.	.	MAF_USDA=6.557
NC_035096.1	1733179	.	G	A	.	.	MAF_INRAE=7.5
NC_035096.1	1733191	.	A	C	.	.	MAF_INRAE=7.5;MAF_USDA=6.557
NC_035096.1	1733215	.	T	A	.	.	MAF_INRAE=7.5
NC_035096.1	1733243	.	A	G	.	.	MAF_INRAE=17.089;MAF_USDA=17.059
NC_035096.1	1733289	.	A	G	.	.	MAF_INRAE=28.481;MAF_USDA=33.529
NC_035096.1	1733292	.	G	A	.	.	MAF_INRAE=17.089;MAF_USDA=12.353
NC_035096.1	1733299	.	C	G	.	.	MAF_USDA=6.557
NC_035096.1	1733415	.	C	T	.	.	MAF_INRAE=8.228;MAF_USDA=24.706
NC_035096.1	1733449	.	C	T	.	.	MAF_INRAE=7.5
NC_035096.1	1733459	.	C	T	.	.	MAF_INRAE=6.962;MAF_USDA=14.118
NC_035096.1	1733490	.	T	C	.	.	MAF_USDA=1.639
NC_035096.1	1733641	.	T	G	.	.	MAF_USDA=6.557
NC_035096.1	1733642	.	A	G	.	.	MAF_INRAE=7.5;MAF_USDA=6.557
NC_035096.1	1733685	.	A	T	.	.	MAF_INRAE=4.43;MAF_USDA=4.167
NC_035096.1	1733724	.	C	G	.	.	MAF_INRAE=10.759;MAF_USDA=12.941
NC_035096.1	1733823	.	G	T	.	.	MAF_USDA=4.918
NC_035096.1	1733833	.	G	T	.	.	MAF_INRAE=7.5
NC_035096.1	1733850	.	T	C	.	.	MAF_USDA=3.279
NC_035096.1	1733855	.	C	T	.	.	MAF_USDA=4.167
NC_035096.1	1733856	.	T	A	.	.	MAF_INRAE=10.833;MAF_USDA=11.176
NC_035096.1	1733892	.	A	C	.	.	MAF_USDA=1.639
NC_035096.1	1733898	.	A	G	.	.	MAF_USDA=4.918
NC_035096.1	1733900	.	G	C	.	.	MAF_USDA=5.738
NC_035096.1	1733927	.	T	C	.	.	MAF_USDA=15.882
NC_035096.1	1733937	.	C	A	.	.	MAF_INRAE=7.5
NC_035096.1	1733956	.	T	C	.	.	MAF_INRAE=10.526
NC_035096.1	1733957	.	C	T	.	.	MAF_USDA=2.459
NC_035096.1	1733963	.	C	A	.	.	MAF_USDA=7.377
NC_035096.1	1734020	.	G	A	.	.	MAF_INRAE=10.526;MAF_USDA=16.471
NC_035096.1	1734027	.	T	C	.	.	MAF_INRAE=5.263;MAF_USDA=2.083
NC_035096.1	1734039	.	A	C	.	.	MAF_INRAE=7.5;MAF_USDA=8.197
NC_035096.1	1734048	.	G	A	.	.	MAF_USDA=6.471
NC_035096.1	1734085	.	G	T	.	.	MAF_USDA=1.639
NC_035096.1	1734103	.	C	T	.	.	MAF_USDA=1.639
NC_035096.1	1734105	.	C	T	.	.	MAF_INRAE=7.5
NC_035096.1	1734106	.	G	A	.	.	MAF_INRAE=13.291;MAF_USDA=15.294
NC_035096.1	1734171	.	T	A	.	.	MAF_INRAE=10.759;MAF_USDA=12.353
NC_035096.1	1734176	.	C	T	.	.	MAF_INRAE=8.228;MAF_USDA=41.667
NC_035096.1	1734180	.	C	G	.	.	MAF_INRAE=7.5
NC_035096.1	1734184	.	T	A	.	.	MAF_INRAE=10.759;MAF_USDA=12.941
NC_035096.1	1734265	.	C	A	.	.	MAF_INRAE=5.263;MAF_USDA=12.353
NC_035096.1	1734290	.	G	A	.	.	MAF_INRAE=5.696;MAF_USDA=1.765
NC_035096.1	1734296	.	G	A	.	.	MAF_USDA=4.918
NC_035096.1	1734326	.	C	T	.	.	MAF_INRAE=7.5
NC_035096.1	1734338	.	C	T	.	.	MAF_INRAE=3.333
NC_035096.1	1734365	.	C	T	.	.	MAF_INRAE=4.167;MAF_USDA=20.833
NC_035096.1	1734380	.	G	T	.	.	MAF_INRAE=5.0
NC_035096.1	1734394	.	C	A	.	.	MAF_INRAE=11.392
NC_035096.1	1734397	.	T	G	.	.	MAF_USDA=7.377
NC_035096.1	1734414	.	A	G	.	.	MAF_USDA=7.377
NC_035096.1	1734428	.	A	G	.	.	MAF_USDA=7.377
NC_035096.1	1734443	.	A	G	.	.	MAF_USDA=8.235
NC_035096.1	1734456	.	T	C	.	.	MAF_INRAE=7.5
NC_035096.1	1734533	.	C	T	.	.	MAF_INRAE=39.167;MAF_USDA=13.529
NC_035096.1	1734538	.	C	A	.	.	MAF_USDA=1.639
NC_035096.1	1734555	.	T	G	.	.	MAF_USDA=1.639
NC_035096.1	1734579	.	C	T	.	.	MAF_INRAE=7.5
NC_035096.1	1734675	.	G	A	.	.	MAF_USDA=6.557
NC_035096.1	1734722	.	G	A	.	.	MAF_INRAE=5.263
NC_035096.1	1734788	.	G	T	.	.	MAF_USDA=5.833
NC_035096.1	1734791	.	A	C	.	.	MAF_USDA=18.235
NC_035096.1	1734830	.	T	G	.	.	MAF_USDA=43.75
NC_035096.1	1734978	.	G	A	.	.	MAF_USDA=12.5
NC_035096.1	1735011	.	T	A	.	.	MAF_INRAE=36.842;MAF_USDA=16.471
NC_035096.1	1735027	.	T	G	.	.	MAF_INRAE=36.842;MAF_USDA=15.882
NC_035096.1	1735051	.	G	C	.	.	MAF_INRAE=7.5
NC_035096.1	1735183	.	A	G	.	.	MAF_USDA=4.918
NC_035096.1	1735192	.	A	T	.	.	MAF_INRAE=5.263;MAF_USDA=2.083
NC_035096.1	1735351	.	G	A	.	.	MAF_INRAE=10.526;MAF_USDA=5.357
NC_035096.1	1735405	.	G	A	.	.	MAF_INRAE=25.833;MAF_USDA=8.333
NC_035096.1	1735406	.	T	C	.	.	MAF_USDA=1.667
NC_035096.1	1735460	.	G	A	.	.	MAF_USDA=5.0
NC_035096.1	1735523	.	T	G	.	.	MAF_USDA=1.667
NC_035096.1	1735568	.	G	A	.	.	MAF_USDA=2.459
NC_035096.1	1735655	.	A	T	.	.	MAF_USDA=2.459
NC_035096.1	1735758	.	G	T	.	.	MAF_INRAE=22.785;MAF_USDA=50.0
NC_035096.1	1735834	.	T	C	.	.	MAF_INRAE=48.734;MAF_USDA=21.765
NC_035096.1	1735866	.	A	G	.	.	MAF_INRAE=10.127;MAF_USDA=16.471
NC_035096.1	1735901	.	G	A	.	.	MAF_INRAE=5.696;MAF_USDA=35.417
NC_035096.1	1735927	.	C	T	.	.	MAF_USDA=2.941
NC_035096.1	1735937	.	C	T	.	.	MAF_USDA=1.639
NC_035096.1	1735964	.	C	A	.	.	MAF_INRAE=13.291;MAF_USDA=12.353
NC_035096.1	1736024	.	G	T	.	.	MAF_USDA=3.279
NC_035096.1	1736048	.	G	A	.	.	MAF_INRAE=13.291;MAF_USDA=10.588
NC_035096.1	1736122	.	A	C	.	.	MAF_USDA=6.557
NC_035096.1	1736124	.	C	A	.	.	MAF_INRAE=5.263
NC_035096.1	1736128	.	A	T	.	.	MAF_INRAE=7.5;MAF_USDA=7.647
NC_035096.1	1736144	.	A	G	.	.	MAF_INRAE=32.278;MAF_USDA=16.471
NC_035096.1	1736162	.	G	C	.	.	MAF_INRAE=13.291;MAF_USDA=12.353
NC_035096.1	1736167	.	G	T	.	.	MAF_USDA=4.098
NC_035096.1	1736192	.	T	G	.	.	MAF_USDA=1.639
NC_035096.1	1736199	.	C	T	.	.	MAF_USDA=4.098
NC_035096.1	1736220	.	G	A	.	.	MAF_USDA=6.557
NC_035096.1	1736273	.	G	T	.	.	MAF_USDA=2.459
NC_035096.1	1736309	.	C	T	.	.	MAF_INRAE=13.291;MAF_USDA=8.824
NC_035096.1	1736403	.	C	T	.	.	MAF_INRAE=36.709;MAF_USDA=17.857
NC_035096.1	1736440	.	C	A	.	.	MAF_INRAE=13.291
NC_035096.1	1736515	.	C	T	.	.	MAF_INRAE=5.263;MAF_USDA=12.353
NC_035096.1	1736540	.	A	G	.	.	MAF_INRAE=15.823
NC_035096.1	1736566	.	A	G	.	.	MAF_USDA=6.557
NC_035096.1	1736692	.	C	A	.	.	MAF_INRAE=10.526;MAF_USDA=15.882
NC_035096.1	1736784	.	C	T	.	.	MAF_USDA=4.918
NC_035096.1	1736836	.	T	G	.	.	MAF_INRAE=10.759;MAF_USDA=11.765
NC_035096.1	1736866	.	C	A	.	.	MAF_USDA=2.459
NC_035096.1	1736869	.	A	C	.	.	MAF_USDA=1.639
NC_035096.1	1736872	.	A	G	.	.	MAF_INRAE=13.291;MAF_USDA=17.647
NC_035096.1	1736904	.	A	T	.	.	MAF_INRAE=4.43;MAF_USDA=8.333
NC_035096.1	1736905	.	T	A	.	.	MAF_INRAE=4.167;MAF_USDA=8.333
NC_035096.1	1737006	.	C	T	.	.	MAF_USDA=6.25
NC_035096.1	1737075	.	C	T	.	.	MAF_INRAE=6.962;MAF_USDA=35.882
NC_035096.1	1737119	.	C	T	.	.	MAF_USDA=6.557
NC_035096.1	1737234	.	A	T	.	.	MAF_INRAE=13.291;MAF_USDA=11.765
NC_035096.1	1737325	.	T	C	.	.	MAF_USDA=7.377
NC_035096.1	1737344	.	A	C	.	.	MAF_USDA=2.542
NC_035096.1	1737353	.	A	T	.	.	MAF_INRAE=4.43;MAF_USDA=4.167
NC_035096.1	1737355	.	A	C	.	.	MAF_INRAE=13.291;MAF_USDA=16.667
NC_035096.1	1737495	.	A	G	.	.	MAF_INRAE=5.263
NC_035096.1	1737510	.	G	A	.	.	MAF_INRAE=5.263;MAF_USDA=10.0
NC_035096.1	1737596	.	C	G	.	.	MAF_INRAE=10.759;MAF_USDA=11.176
NC_035096.1	1737615	.	T	C	.	.	MAF_INRAE=5.833;MAF_USDA=2.941
NC_035096.1	1737623	.	G	T	.	.	MAF_USDA=8.197
NC_035096.1	1737651	.	G	T	.	.	MAF_USDA=1.667
NC_035096.1	1737665	.	G	A	.	.	MAF_INRAE=4.43;MAF_USDA=4.167
NC_035096.1	1737676	.	G	A	.	.	MAF_INRAE=30.833;MAF_USDA=4.167
NC_035096.1	1737703	.	A	C	.	.	MAF_USDA=4.098
NC_035096.1	1737711	.	T	A	.	.	MAF_INRAE=45.57;MAF_USDA=38.235
NC_035096.1	1737715	.	C	T	.	.	MAF_INRAE=7.5;MAF_USDA=10.588
NC_035096.1	1737719	.	T	A	.	.	MAF_INRAE=7.5;MAF_USDA=7.647
NC_035096.1	1737720	.	A	T	.	.	MAF_USDA=1.639
NC_035096.1	1737787	.	A	T	.	.	MAF_INRAE=5.833
NC_035096.1	1737788	.	A	T	.	.	MAF_INRAE=7.5
NC_035096.1	1737789	.	T	A	.	.	MAF_INRAE=20.0
NC_035096.1	1737792	.	T	A	.	.	MAF_INRAE=7.5
NC_035096.1	1737799	.	A	C	.	.	MAF_INRAE=43.671;MAF_USDA=31.928
NC_035096.1	1737917	.	T	C	.	.	MAF_USDA=8.197
NC_035096.1	1737924	.	A	G	.	.	MAF_INRAE=5.063;MAF_USDA=2.083
NC_035096.1	1737942	.	G	A	.	.	MAF_INRAE=6.962;MAF_USDA=36.471
NC_035096.1	1737948	.	C	A	.	.	MAF_INRAE=13.291;MAF_USDA=11.765
NC_035096.1	1738081	.	T	C	.	.	MAF_USDA=1.639
NC_035096.1	1738158	.	G	T	.	.	MAF_USDA=7.059
NC_035096.1	1738228	.	A	G	.	.	MAF_INRAE=5.263;MAF_USDA=11.765
NC_035096.1	1738241	.	C	T	.	.	MAF_USDA=3.279
NC_035096.1	1738266	.	A	C	.	.	MAF_INRAE=44.304;MAF_USDA=24.706
NC_035096.1	1738270	.	C	G	.	.	MAF_USDA=11.765
NC_035096.1	1738387	.	C	A	.	.	MAF_USDA=5.738
NC_035096.1	1738412	.	A	T	.	.	MAF_INRAE=5.833;MAF_USDA=3.529
NC_035096.1	1738507	.	C	T	.	.	MAF_INRAE=5.833;MAF_USDA=2.353
NC_035096.1	1738525	.	C	A	.	.	MAF_INRAE=17.089;MAF_USDA=1.639
NC_035096.1	1738607	.	A	C	.	.	MAF_INRAE=17.089;MAF_USDA=1.639
NC_035096.1	1738631	.	T	C	.	.	MAF_INRAE=5.263;MAF_USDA=14.458
NC_035096.1	1738648	.	G	T	.	.	MAF_INRAE=5.263
NC_035096.1	1738698	.	C	A	.	.	MAF_USDA=16.667
NC_035096.1	1738754	.	T	C	.	.	MAF_USDA=6.471
NC_035096.1	1738846	.	A	T	.	.	MAF_INRAE=5.263;MAF_USDA=28.235
NC_035096.1	1738873	.	G	A	.	.	MAF_USDA=3.279
NC_035096.1	1738879	.	C	T	.	.	MAF_INRAE=5.263;MAF_USDA=11.765
NC_035096.1	1738904	.	G	A	.	.	MAF_INRAE=9.167
NC_035096.1	1738909	.	C	T	.	.	MAF_USDA=1.639
NC_035096.1	1738937	.	C	A	.	.	MAF_USDA=29.167
NC_035096.1	1739018	.	T	A	.	.	MAF_USDA=6.25
NC_035096.1	1739020	.	C	A	.	.	MAF_USDA=6.25
NC_035096.1	1739027	.	TGG	TGT	.	.	MAF_USDA=31.25
NC_035096.1	1739029	.	G	T	.	.	MAF_INRAE=7.895
NC_035096.1	1739072	.	A	T,G	.	.	MAF_INRAE=10.526;MAF_USDA=16.667
NC_035096.1	1739073	.	G	T	.	.	MAF_USDA=10.0
NC_035096.1	1739125	.	C	G	.	.	MAF_INRAE=5.263;MAF_USDA=27.059
NC_035096.1	1739235	.	C	G	.	.	MAF_USDA=1.639
NC_035096.1	1739240	.	T	A	.	.	MAF_USDA=5.738
NC_035096.1	1739288	.	A	C	.	.	MAF_INRAE=5.263;MAF_USDA=24.706
NC_035096.1	1739355	.	T	C	.	.	MAF_INRAE=5.263;MAF_USDA=28.235
NC_035096.1	1739368	.	G	A	.	.	MAF_INRAE=6.667;MAF_USDA=10.0
NC_035096.1	1739396	.	T	G	.	.	MAF_INRAE=5.263;MAF_USDA=15.882
NC_035096.1	1739410	.	T	C	.	.	MAF_INRAE=10.526;MAF_USDA=40.0
NC_035096.1	1739487	.	C	A	.	.	MAF_INRAE=10.526;MAF_USDA=44.706
NC_035096.1	1739490	.	C	A	.	.	MAF_INRAE=5.263;MAF_USDA=4.706
NC_035096.1	1739493	.	T	G	.	.	MAF_INRAE=5.263
NC_035096.1	1739504	.	A	T	.	.	MAF_USDA=4.167
NC_035096.1	1739511	.	C	G	.	.	MAF_INRAE=38.333;MAF_USDA=7.059
NC_035096.1	1739596	.	T	G	.	.	MAF_USDA=3.279
NC_035096.1	1739614	.	G	A	.	.	MAF_INRAE=48.101;MAF_USDA=14.118
NC_035096.1	1739651	.	A	G	.	.	MAF_INRAE=5.263;MAF_USDA=26.471
NC_035096.1	1739754	.	T	C	.	.	MAF_INRAE=5.263;MAF_USDA=27.647
NC_035096.1	1739871	.	C	T	.	.	MAF_INRAE=20.886;MAF_USDA=3.279
NC_035096.1	1739913	.	G	C	.	.	MAF_INRAE=44.937;MAF_USDA=14.583
NC_035096.1	1739946	.	G	A	.	.	MAF_INRAE=8.228;MAF_USDA=20.0
NC_035096.1	1739970	.	T	G	.	.	MAF_USDA=2.459
NC_035096.1	1739979	.	C	A	.	.	MAF_INRAE=5.263;MAF_USDA=5.294
NC_035096.1	1740120	.	C	T	.	.	MAF_USDA=10.417
NC_035096.1	1740153	.	C	T	.	.	MAF_INRAE=35.443;MAF_USDA=27.381
NC_035096.1	1740184	.	A	G	.	.	MAF_INRAE=40.506;MAF_USDA=9.524
NC_035096.1	1740380	.	G	A	.	.	MAF_INRAE=39.167;MAF_USDA=5.882
NC_035096.1	1740484	.	C	A	.	.	MAF_USDA=1.639
NC_035096.1	1740486	.	T	G	.	.	MAF_USDA=9.836
NC_035096.1	1740550	.	T	C	.	.	MAF_INRAE=13.924;MAF_USDA=26.471
NC_035096.1	1740673	.	C	T	.	.	MAF_INRAE=13.291;MAF_USDA=22.941
NC_035096.1	1740687	.	G	T	.	.	MAF_INRAE=34.177;MAF_USDA=24.118
NC_035096.1	1740705	.	A	C	.	.	MAF_INRAE=3.165;MAF_USDA=15.882
NC_035096.1	1740744	.	A	T	.	.	MAF_INRAE=7.5;MAF_USDA=22.353
NC_035096.1	1740746	.	A	C	.	.	MAF_INRAE=7.5;MAF_USDA=20.0
NC_035096.1	1740762	.	G	C	.	.	MAF_INRAE=25.316;MAF_USDA=44.118
NC_035096.1	1740943	.	G	A	.	.	MAF_INRAE=7.5
NC_035096.1	1740971	.	C	G	.	.	MAF_INRAE=5.833;MAF_USDA=2.353
NC_035096.1	1740988	.	T	C	.	.	MAF_INRAE=17.089;MAF_USDA=10.0
NC_035096.1	1740991	.	G	A	.	.	MAF_INRAE=2.5;MAF_USDA=4.918
NC_035096.1	1741032	.	C	T	.	.	MAF_USDA=1.639
NC_035096.1	1741034	.	T	G	.	.	MAF_INRAE=34.177;MAF_USDA=47.059
NC_035096.1	1741067	.	G	T	.	.	MAF_INRAE=10.526;MAF_USDA=20.588
NC_035096.1	1741083	.	C	T	.	.	MAF_INRAE=5.263;MAF_USDA=2.459
NC_035096.1	1741142	.	G	C	.	.	MAF_INRAE=5.263
NC_035096.1	1741194	.	G	A	.	.	MAF_INRAE=5.263;MAF_USDA=14.118
NC_035096.1	1741211	.	G	A	.	.	MAF_USDA=34.118
NC_035096.1	1741213	.	T	C	.	.	MAF_USDA=34.118
NC_035096.1	1741214	.	A	C	.	.	MAF_USDA=2.353
NC_035096.1	1741215	.	A	T	.	.	MAF_USDA=34.118
NC_035096.1	1741230	.	G	A	.	.	MAF_USDA=47.917
NC_035096.1	1741232	.	T	C	.	.	MAF_USDA=33.929
NC_035096.1	1741233	.	A	C	.	.	MAF_INRAE=5.263;MAF_USDA=2.083
NC_035096.1	1741235	.	T	C	.	.	MAF_USDA=43.529
NC_035096.1	1741237	.	T	A	.	.	MAF_INRAE=13.158;MAF_USDA=34.118
NC_035096.1	1741244	.	T	C	.	.	MAF_USDA=3.279
NC_035096.1	1741263	.	C	A	.	.	MAF_USDA=1.639
NC_035096.1	1741275	.	C	T	.	.	MAF_INRAE=5.263;MAF_USDA=2.083
NC_035096.1	1741608	.	A	G	.	.	MAF_USDA=18.75
NC_035096.1	1741728	.	G	A	.	.	MAF_INRAE=19.167;MAF_USDA=21.176
NC_035096.1	1741790	.	C	A	.	.	MAF_USDA=1.667
NC_035096.1	1741800	.	G	A	.	.	MAF_INRAE=2.5
NC_035096.1	1741855	.	T	C	.	.	MAF_INRAE=49.367;MAF_USDA=11.765
NC_035096.1	1741860	.	A	G	.	.	MAF_USDA=7.377
NC_035096.1	1741982	.	A	C	.	.	MAF_USDA=14.583
NC_035096.1	1741985	.	T	A	.	.	MAF_USDA=4.167
NC_035096.1	1741998	.	C	A	.	.	MAF_INRAE=18.354;MAF_USDA=37.5
NC_035096.1	1742043	.	T	G	.	.	MAF_USDA=4.098
NC_035096.1	1742112	.	C	T	.	.	MAF_INRAE=16.667
NC_035096.1	1742125	.	C	G	.	.	MAF_INRAE=1.667;MAF_USDA=5.294
NC_035096.1	1742126	.	T	G	.	.	MAF_INRAE=1.667;MAF_USDA=4.706
NC_035096.1	1742127	.	T	A	.	.	MAF_INRAE=1.667;MAF_USDA=5.294
NC_035096.1	1742134	.	A	G	.	.	MAF_USDA=1.639
NC_035096.1	1742173	.	G	T	.	.	MAF_USDA=6.557
NC_035096.1	1742182	.	C	A	.	.	MAF_INRAE=10.759;MAF_USDA=5.882
NC_035096.1	1742230	.	T	C	.	.	MAF_USDA=4.706
NC_035096.1	1742245	.	C	A	.	.	MAF_INRAE=5.263;MAF_USDA=13.529
NC_035096.1	1742255	.	A	T	.	.	MAF_INRAE=18.987;MAF_USDA=41.176
NC_035096.1	1742282	.	T	C	.	.	MAF_USDA=2.5
NC_035096.1	1742296	.	T	C	.	.	MAF_INRAE=2.5;MAF_USDA=3.333
NC_035096.1	1742298	.	C	A	.	.	MAF_INRAE=5.263;MAF_USDA=13.69
NC_035096.1	1742311	.	G	T	.	.	MAF_INRAE=18.987;MAF_USDA=41.176
NC_035096.1	1742319	.	T	C	.	.	MAF_USDA=7.377
NC_035096.1	1742415	.	G	C	.	.	MAF_USDA=1.639
NC_035096.1	1742418	.	G	A	.	.	MAF_INRAE=18.987;MAF_USDA=42.353
NC_035096.1	1742514	.	G	A	.	.	MAF_INRAE=2.5;MAF_USDA=2.459
NC_035096.1	1742725	.	C	T	.	.	MAF_INRAE=15.0
NC_035096.1	1742732	.	A	C	.	.	MAF_INRAE=6.667
NC_035096.1	1742799	.	C	T	.	.	MAF_INRAE=14.167;MAF_USDA=10.417
NC_035096.1	1742801	.	A	T	.	.	MAF_USDA=14.583
NC_035096.1	1742805	.	T	C	.	.	MAF_INRAE=14.167
NC_035096.1	1742822	.	A	G	.	.	MAF_INRAE=5.833
NC_035096.1	1742836	.	A	G	.	.	MAF_INRAE=42.5
NC_035096.1	1742853	.	G	C	.	.	MAF_USDA=10.417
NC_035096.1	1742855	.	A	G	.	.	MAF_INRAE=22.5
NC_035096.1	1742876	.	A	G	.	.	MAF_USDA=2.459
NC_035096.1	1742881	.	G	A	.	.	MAF_USDA=2.459
NC_035096.1	1742882	.	C	A	.	.	MAF_USDA=16.667
NC_035096.1	1745491	.	T	C	.	.	MAF_USDA=18.75
NC_035096.1	1745622	.	C	T	.	.	MAF_USDA=20.833
NC_035096.1	1745712	.	A	C	.	.	MAF_USDA=20.833
NC_035096.1	1745740	.	G	A	.	.	MAF_USDA=16.667
NC_035096.1	1746134	.	G	A	.	.	MAF_USDA=8.333
NC_035096.1	1746364	.	T	C	.	.	MAF_USDA=12.5
NC_035096.1	1746367	.	T	C	.	.	MAF_USDA=43.75
NC_035096.1	1746568	.	T	A	.	.	MAF_USDA=29.167
NC_035096.1	1746597	.	G	T	.	.	MAF_USDA=29.167
NC_035096.1	1746614	.	G	T	.	.	MAF_USDA=39.583
NC_035096.1	1746716	.	A	G	.	.	MAF_USDA=12.5
NC_035096.1	1746733	.	C	T	.	.	MAF_USDA=4.167
NC_035096.1	1746891	.	A	G	.	.	MAF_USDA=2.083
NC_035096.1	1747380	.	T	G	.	.	MAF_USDA=37.5
NC_035096.1	1747477	.	C	G	.	.	MAF_USDA=20.833
NC_035096.1	1747527	.	C	A	.	.	MAF_USDA=20.833
NC_035096.1	1747808	.	C	T	.	.	MAF_USDA=35.417
NC_035096.1	1748045	.	A	G	.	.	MAF_USDA=20.833
NC_035096.1	1748248	.	G	A	.	.	MAF_USDA=2.083
NC_035096.1	1748510	.	T	G	.	.	MAF_USDA=2.083
NC_035096.1	1748625	.	C	A	.	.	MAF_USDA=2.083
NC_035096.1	1748627	.	A	G	.	.	MAF_USDA=20.833
NC_035096.1	1748794	.	A	G	.	.	MAF_USDA=2.083
NC_035096.1	1748990	.	A	G	.	.	MAF_USDA=41.667
NC_035096.1	1748998	.	G	A	.	.	MAF_USDA=41.667
NC_035096.1	1749085	.	C	T	.	.	MAF_USDA=41.667
NC_035096.1	1749093	.	A	G	.	.	MAF_USDA=2.083
NC_035096.1	1749199	.	A	C	.	.	MAF_USDA=2.083
NC_035096.1	1749312	.	G	A	.	.	MAF_USDA=2.083
NC_035096.1	1749313	.	C	T	.	.	MAF_USDA=2.083
NC_035096.1	1749315	.	A	G	.	.	MAF_USDA=37.5
NC_035096.1	1749383	.	G	C	.	.	MAF_USDA=18.75
NC_035096.1	1749440	.	A	G	.	.	MAF_USDA=21.739
NC_035096.1	1749460	.	G	T	.	.	MAF_USDA=18.75
NC_035096.1	1749481	.	C	T	.	.	MAF_USDA=18.75
NC_035096.1	1749486	.	G	A	.	.	MAF_USDA=18.75
NC_035096.1	1749596	.	G	T	.	.	MAF_USDA=16.667
NC_035096.1	1749613	.	TGGG	TGGA	.	.	MAF_USDA=45.833
NC_035096.1	1749624	.	T	A	.	.	MAF_USDA=18.75
NC_035096.1	1749646	.	G	T	.	.	MAF_USDA=2.083
NC_035096.1	1749716	.	ACC	ACT	.	.	MAF_USDA=15.217
NC_035096.1	1750109	.	C	A	.	.	MAF_USDA=4.167
NC_035096.1	1750168	.	T	A	.	.	MAF_USDA=20.833
NC_035096.1	1750249	.	C	T	.	.	MAF_USDA=18.75
NC_035096.1	1750399	.	C	T	.	.	MAF_USDA=11.905
NC_035096.1	1750431	.	C	T	.	.	MAF_USDA=13.095
NC_035096.1	1750523	.	C	A	.	.	MAF_USDA=1.639
NC_035096.1	1750550	.	C	T	.	.	MAF_INRAE=9.494;MAF_USDA=12.5
NC_035096.1	1750551	.	A	G	.	.	MAF_INRAE=10.0;MAF_USDA=12.5
NC_035096.1	1750554	.	A	G	.	.	MAF_INRAE=10.0;MAF_USDA=10.417
NC_035096.1	1750556	.	A	C	.	.	MAF_INRAE=10.0;MAF_USDA=12.5
NC_035096.1	1750562	.	T	A	.	.	MAF_INRAE=10.127;MAF_USDA=10.417
NC_035096.1	1750563	.	A	G	.	.	MAF_INRAE=10.0;MAF_USDA=14.583
NC_035096.1	1750568	.	G	A	.	.	MAF_INRAE=10.127;MAF_USDA=10.417
NC_035096.1	1750588	.	G	A	.	.	MAF_INRAE=10.526;MAF_USDA=16.667
NC_035096.1	1750596	.	A	C	.	.	MAF_INRAE=10.526;MAF_USDA=20.732
NC_035096.1	1750599	.	A	G	.	.	MAF_USDA=16.667
NC_035096.1	1750605	.	A	T	.	.	MAF_INRAE=10.526;MAF_USDA=16.667
NC_035096.1	1750617	.	A	G	.	.	MAF_INRAE=10.526;MAF_USDA=26.271
NC_035096.1	1750618	.	C	T	.	.	MAF_USDA=21.084
NC_035096.1	1750685	.	T	C	.	.	MAF_USDA=4.098
NC_035096.1	1750729	.	A	G	.	.	MAF_USDA=2.459
NC_035096.1	1750738	.	A	G	.	.	MAF_INRAE=35.443;MAF_USDA=34.706
NC_035096.1	1750833	.	C	T	.	.	MAF_INRAE=1.667;MAF_USDA=12.5
NC_035096.1	1750861	.	T	C	.	.	MAF_INRAE=16.456;MAF_USDA=30.0
NC_035096.1	1750901	.	C	A	.	.	MAF_USDA=11.765
NC_035096.1	1751017	.	A	G	.	.	MAF_USDA=7.377
NC_035096.1	1751097	.	C	A	.	.	MAF_INRAE=5.063;MAF_USDA=4.167
NC_035096.1	1751098	.	G	A	.	.	MAF_INRAE=18.354;MAF_USDA=15.294
NC_035096.1	1751103	.	C	A	.	.	MAF_USDA=1.639
NC_035096.1	1751166	.	G	T	.	.	MAF_USDA=1.639
NC_035096.1	1751174	.	G	A	.	.	MAF_INRAE=2.5;MAF_USDA=2.459
NC_035096.1	1751188	.	C	T	.	.	MAF_USDA=1.639
NC_035096.1	1751197	.	C	T	.	.	MAF_USDA=4.918
NC_035096.1	1751213	.	G	T	.	.	MAF_USDA=1.639
NC_035096.1	1751242	.	G	C	.	.	MAF_USDA=3.279
NC_035096.1	1751258	.	A	T	.	.	MAF_USDA=5.738
NC_035096.1	1751269	.	C	T	.	.	MAF_INRAE=18.987;MAF_USDA=30.588
NC_035096.1	1751398	.	T	G	.	.	MAF_INRAE=17.722;MAF_USDA=31.765
NC_035096.1	1751413	.	G	A	.	.	MAF_USDA=4.918
NC_035096.1	1751460	.	G	T	.	.	MAF_INRAE=8.333
NC_035096.1	1751467	.	G	A	.	.	MAF_INRAE=7.5
NC_035096.1	1751539	.	T	C	.	.	MAF_INRAE=6.667
NC_035096.1	1751562	.	G	A	.	.	MAF_INRAE=1.667;MAF_USDA=10.417
NC_035096.1	1751595	.	T	G	.	.	MAF_INRAE=5.833;MAF_USDA=3.529
NC_035096.1	1751673	.	T	G	.	.	MAF_INRAE=1.667;MAF_USDA=12.5
NC_035096.1	1751674	.	G	T	.	.	MAF_INRAE=16.456;MAF_USDA=22.941
NC_035096.1	1751685	.	C	T	.	.	MAF_INRAE=5.263
NC_035096.1	1751716	.	C	T	.	.	MAF_USDA=4.098
NC_035096.1	1751730	.	G	A	.	.	MAF_INRAE=7.5
NC_035096.1	1751767	.	A	C	.	.	MAF_INRAE=34.177;MAF_USDA=21.176
NC_035096.1	1751793	.	A	T	.	.	MAF_USDA=8.333
NC_035096.1	1751816	.	C	A	.	.	MAF_INRAE=36.709;MAF_USDA=43.529
NC_035096.1	1751862	.	G	A	.	.	MAF_INRAE=39.873;MAF_USDA=43.529
NC_035096.1	1751863	.	G	A	.	.	MAF_USDA=8.197
NC_035096.1	1751873	.	T	C	.	.	MAF_INRAE=6.667
NC_035096.1	1751889	.	G	A	.	.	MAF_INRAE=29.114;MAF_USDA=31.765
NC_035096.1	1751915	.	C	T	.	.	MAF_USDA=5.738
NC_035096.1	1751924	.	C	T	.	.	MAF_INRAE=22.785;MAF_USDA=37.059
NC_035096.1	1751998	.	C	A	.	.	MAF_INRAE=5.696;MAF_USDA=1.639
NC_035096.1	1752005	.	A	C	.	.	MAF_INRAE=7.5;MAF_USDA=4.918
NC_035096.1	1752023	.	A	C	.	.	MAF_USDA=2.459
NC_035096.1	1752083	.	C	A	.	.	MAF_INRAE=17.722;MAF_USDA=30.0
NC_035096.1	1752113	.	T	C	.	.	MAF_INRAE=23.418;MAF_USDA=27.647
NC_035096.1	1752128	.	A	T	.	.	MAF_USDA=1.639
NC_035096.1	1752169	.	T	G	.	.	MAF_USDA=1.639
NC_035096.1	1752296	.	C	T	.	.	MAF_USDA=2.459
NC_035096.1	1752304	.	T	C	.	.	MAF_USDA=4.706
NC_035096.1	1752340	.	C	A	.	.	MAF_USDA=1.639
NC_035096.1	1752378	.	G	T	.	.	MAF_USDA=4.918
NC_035096.1	1752397	.	A	G	.	.	MAF_USDA=2.353
NC_035096.1	1752422	.	G	A	.	.	MAF_INRAE=41.139;MAF_USDA=21.176
NC_035096.1	1752552	.	C	T	.	.	MAF_INRAE=15.789
NC_035096.1	1752554	.	G	T	.	.	MAF_INRAE=1.667
NC_035096.1	1752559	.	A	T	.	.	MAF_INRAE=12.025
NC_035096.1	1752673	.	C	T	.	.	MAF_INRAE=13.924;MAF_USDA=6.25
NC_035096.1	1752719	.	A	G	.	.	MAF_INRAE=10.127;MAF_USDA=25.41
NC_035096.1	1752725	.	T	G	.	.	MAF_USDA=1.639
NC_035096.1	1752856	.	C	T	.	.	MAF_INRAE=5.833;MAF_USDA=2.083
NC_035096.1	1752955	.	T	A	.	.	MAF_USDA=1.639
NC_035096.1	1753042	.	C	A	.	.	MAF_INRAE=17.089;MAF_USDA=4.706
NC_035096.1	1753043	.	T	A	.	.	MAF_USDA=1.639
NC_035096.1	1753077	.	G	A	.	.	MAF_USDA=20.0
NC_035096.1	1753144	.	A	G	.	.	MAF_USDA=1.639
NC_035096.1	1753193	.	T	C	.	.	MAF_USDA=3.279
NC_035096.1	1753323	.	T	G	.	.	MAF_USDA=6.471
NC_035096.1	1753392	.	A	G	.	.	MAF_INRAE=5.263;MAF_USDA=26.471
NC_035096.1	1753421	.	A	T	.	.	MAF_USDA=20.0
NC_035096.1	1753436	.	C	A	.	.	MAF_USDA=2.459
NC_035096.1	1761063	.	C	G	.	.	MAF_USDA=10.417
NC_035096.1	1761100	.	A	T	.	.	MAF_USDA=30.588
NC_035096.1	1761104	.	A	G	.	.	MAF_INRAE=27.5;MAF_USDA=42.941
NC_035096.1	1761176	.	C	T	.	.	MAF_USDA=17.059
NC_035096.1	1761339	.	T	G	.	.	MAF_INRAE=17.089;MAF_USDA=8.235
NC_035096.1	1761344	.	A	G	.	.	MAF_INRAE=47.468;MAF_USDA=31.176
NC_035096.1	1761346	.	A	C	.	.	MAF_INRAE=7.5;MAF_USDA=17.213
NC_035096.1	1761369	.	T	G	.	.	MAF_USDA=4.118
NC_035096.1	1761387	.	G	T	.	.	MAF_INRAE=22.152;MAF_USDA=13.529
NC_035096.1	1761435	.	A	T	.	.	MAF_USDA=4.118
NC_035096.1	1761485	.	C	A	.	.	MAF_USDA=8.333
NC_035096.1	1761532	.	T	C	.	.	MAF_INRAE=17.722;MAF_USDA=32.353
NC_035096.1	1761551	.	C	T	.	.	MAF_INRAE=38.333;MAF_USDA=31.176
NC_035096.1	1761576	.	G	T	.	.	MAF_INRAE=37.975;MAF_USDA=37.952
NC_035096.1	1761607	.	T	A	.	.	MAF_USDA=3.279
NC_035096.1	1761691	.	A	G	.	.	MAF_INRAE=46.667;MAF_USDA=20.588
NC_035096.1	1761733	.	C	T	.	.	MAF_INRAE=36.842
NC_035096.1	1761745	.	A	T	.	.	MAF_USDA=3.529
NC_035096.1	1761770	.	A	G	.	.	MAF_USDA=8.235
NC_035096.1	1761914	.	A	G	.	.	MAF_INRAE=17.722;MAF_USDA=35.882
NC_035096.1	1761991	.	A	C	.	.	MAF_INRAE=18.987;MAF_USDA=9.412
NC_035096.1	1762012	.	C	T	.	.	MAF_INRAE=16.456;MAF_USDA=4.118
NC_035096.1	1762060	.	C	T	.	.	MAF_INRAE=5.696;MAF_USDA=12.353
NC_035096.1	1762080	.	T	C	.	.	MAF_INRAE=10.127;MAF_USDA=1.639
NC_035096.1	1762104	.	C	T	.	.	MAF_INRAE=10.127;MAF_USDA=1.639
NC_035096.1	1762117	.	G	A	.	.	MAF_USDA=1.639
NC_035096.1	1762135	.	T	C	.	.	MAF_USDA=6.557
NC_035096.1	1762151	.	T	G	.	.	MAF_USDA=3.279
NC_035096.1	1762168	.	T	G	.	.	MAF_INRAE=7.5;MAF_USDA=1.639
NC_035096.1	1762212	.	T	C	.	.	MAF_USDA=2.459
NC_035096.1	1762287	.	C	A	.	.	MAF_INRAE=15.823;MAF_USDA=24.118
NC_035096.1	1762312	.	C	T	.	.	MAF_INRAE=2.5
NC_035096.1	1762326	.	A	T	.	.	MAF_INRAE=10.127
NC_035096.1	1762339	.	G	T	.	.	MAF_INRAE=26.667;MAF_USDA=20.833
NC_035096.1	1762358	.	C	T	.	.	MAF_INRAE=1.667
NC_035096.1	1762366	.	T	A	.	.	MAF_USDA=45.652
NC_035096.1	1767836	.	G	T	.	.	MAF_USDA=37.5
NC_035096.1	1767864	.	AGG	AGA	.	.	MAF_USDA=6.25
NC_035096.1	1767871	.	G	A	.	.	MAF_USDA=6.25
NC_035096.1	1767889	.	T	C	.	.	MAF_USDA=4.098
NC_035096.1	1767891	.	G	A	.	.	MAF_USDA=3.279
NC_035096.1	1767918	.	G	A	.	.	MAF_USDA=25.0
NC_035096.1	1768041	.	C	A	.	.	MAF_INRAE=7.895;MAF_USDA=15.476
NC_035096.1	1768093	.	G	T	.	.	MAF_INRAE=10.0;MAF_USDA=4.706
NC_035096.1	1768095	.	G	A	.	.	MAF_USDA=4.118
NC_035096.1	1768096	.	G	C	.	.	MAF_USDA=3.279
NC_035096.1	1768102	.	T	C	.	.	MAF_USDA=3.279
NC_035096.1	1768105	.	G	C	.	.	MAF_USDA=3.279
NC_035096.1	1768106	.	T	C	.	.	MAF_USDA=3.279
NC_035096.1	1768111	.	T	G	.	.	MAF_INRAE=23.418;MAF_USDA=8.235
NC_035096.1	1768117	.	C	T	.	.	MAF_INRAE=5.833
NC_035096.1	1768128	.	T	A	.	.	MAF_INRAE=3.333
NC_035096.1	1768133	.	A	G	.	.	MAF_USDA=1.639
NC_035096.1	1768134	.	C	T	.	.	MAF_INRAE=6.667;MAF_USDA=7.377
NC_035096.1	1768137	.	T	A	.	.	MAF_INRAE=6.667;MAF_USDA=6.557
NC_035096.1	1768139	.	C	T	.	.	MAF_USDA=5.738
NC_035096.1	1768140	.	G	A	.	.	MAF_INRAE=3.333
NC_035096.1	1768141	.	C	T	.	.	MAF_INRAE=5.0
NC_035096.1	1768143	.	T	G	.	.	MAF_INRAE=15.19;MAF_USDA=1.639
NC_035096.1	1768193	.	G	A	.	.	MAF_USDA=1.639
NC_035096.1	1768195	.	C	T	.	.	MAF_INRAE=16.456;MAF_USDA=4.706
NC_035096.1	1768199	.	C	G	.	.	MAF_INRAE=16.456;MAF_USDA=8.235
NC_035096.1	1768232	.	G	T	.	.	MAF_USDA=1.639
NC_035096.1	1768245	.	T	A	.	.	MAF_USDA=3.279
NC_035096.1	1768358	.	A	T	.	.	MAF_INRAE=15.789
NC_035096.1	1768483	.	C	G	.	.	MAF_USDA=6.557
NC_035096.1	1768634	.	A	G	.	.	MAF_USDA=1.639
NC_035096.1	1768658	.	C	G	.	.	MAF_INRAE=23.418;MAF_USDA=27.059
NC_035096.1	1768678	.	G	A	.	.	MAF_INRAE=1.667;MAF_USDA=4.706
NC_035096.1	1768701	.	A	C	.	.	MAF_USDA=9.016
NC_035096.1	1768702	.	C	A	.	.	MAF_USDA=9.016
NC_035096.1	1768708	.	T	G	.	.	MAF_INRAE=48.734;MAF_USDA=36.471
NC_035096.1	1768745	.	A	T	.	.	MAF_USDA=4.118
NC_035096.1	1768854	.	G	A	.	.	MAF_USDA=7.377
NC_035096.1	1768855	.	G	A	.	.	MAF_USDA=4.098
NC_035096.1	1768875	.	G	A	.	.	MAF_INRAE=5.696;MAF_USDA=13.529
NC_035096.1	1768880	.	A	T	.	.	MAF_INRAE=5.696;MAF_USDA=12.353
NC_035096.1	1768909	.	C	A	.	.	MAF_INRAE=5.263
NC_035096.1	1768925	.	A	G	.	.	MAF_INRAE=11.392;MAF_USDA=4.118
NC_035096.1	1768941	.	G	C	.	.	MAF_USDA=1.639
NC_035096.1	1768964	.	T	A	.	.	MAF_USDA=3.529
NC_035096.1	1769057	.	C	T	.	.	MAF_INRAE=44.304;MAF_USDA=32.353
NC_035096.1	1769235	.	A	G	.	.	MAF_USDA=4.118
NC_035096.1	1769253	.	T	C	.	.	MAF_INRAE=12.025;MAF_USDA=20.588
NC_035096.1	1769266	.	C	T	.	.	MAF_USDA=1.176
NC_035096.1	1769281	.	A	G	.	.	MAF_INRAE=31.013;MAF_USDA=15.882
NC_035096.1	1769289	.	T	C	.	.	MAF_USDA=4.118
NC_035096.1	1769314	.	G	A	.	.	MAF_INRAE=11.392;MAF_USDA=2.459
NC_035096.1	1769334	.	C	T	.	.	MAF_USDA=8.333
NC_035096.1	1769369	.	T	C	.	.	MAF_INRAE=41.139;MAF_USDA=25.0
NC_035096.1	1769549	.	A	C	.	.	MAF_USDA=4.918
NC_035096.1	1769572	.	T	C	.	.	MAF_INRAE=21.519;MAF_USDA=26.471
NC_035096.1	1769702	.	A	T	.	.	MAF_USDA=3.279
NC_035096.1	1769721	.	C	A	.	.	MAF_INRAE=12.025;MAF_USDA=16.471
NC_035096.1	1769799	.	C	T	.	.	MAF_USDA=5.738
NC_035096.1	1769807	.	T	C	.	.	MAF_INRAE=10.759;MAF_USDA=14.706
NC_035096.1	1769826	.	A	C	.	.	MAF_INRAE=20.253;MAF_USDA=45.238
NC_035096.1	1769874	.	T	G	.	.	MAF_USDA=10.588
NC_035096.1	1769875	.	G	T	.	.	MAF_INRAE=23.418;MAF_USDA=38.824
NC_035096.1	1769943	.	G	T	.	.	MAF_INRAE=12.025;MAF_USDA=14.706
NC_035096.1	1769946	.	G	T	.	.	MAF_USDA=5.833
NC_035096.1	1769982	.	A	G	.	.	MAF_INRAE=18.987;MAF_USDA=42.353
NC_035096.1	1770021	.	C	A	.	.	MAF_INRAE=48.734;MAF_USDA=21.429
NC_035096.1	1770177	.	G	A	.	.	MAF_USDA=3.279
NC_035096.1	1770193	.	C	T	.	.	MAF_USDA=11.765
NC_035096.1	1770204	.	C	A	.	.	MAF_INRAE=5.263
NC_035096.1	1770223	.	C	T	.	.	MAF_USDA=8.235
NC_035096.1	1770232	.	T	C	.	.	MAF_INRAE=43.671;MAF_USDA=20.0
NC_035096.1	1770242	.	A	G	.	.	MAF_INRAE=9.494
NC_035096.1	1770249	.	G	C	.	.	MAF_INRAE=6.962
NC_035096.1	1770292	.	C	A	.	.	MAF_INRAE=10.526
NC_035096.1	1770304	.	T	A	.	.	MAF_INRAE=39.167;MAF_USDA=12.353
NC_035096.1	1770713	.	T	G	.	.	MAF_USDA=1.639
NC_035096.1	1770780	.	A	T	.	.	MAF_USDA=2.941
NC_035096.1	1770865	.	A	C	.	.	MAF_INRAE=18.354
NC_035096.1	1770866	.	C	A	.	.	MAF_INRAE=21.053
NC_035096.1	1770867	.	C	A	.	.	MAF_USDA=7.831
NC_035096.1	1770989	.	C	A	.	.	MAF_USDA=7.377
NC_035096.1	1770999	.	G	A	.	.	MAF_INRAE=18.354;MAF_USDA=5.738
NC_035096.1	1771004	.	G	C	.	.	MAF_USDA=1.639
NC_035096.1	1771252	.	G	A	.	.	MAF_USDA=4.167
NC_035096.1	1771366	.	A	G	.	.	MAF_INRAE=17.722;MAF_USDA=14.706
NC_035096.1	1771383	.	G	C	.	.	MAF_INRAE=10.127;MAF_USDA=17.059
NC_035096.1	1771410	.	A	G	.	.	MAF_USDA=1.639
NC_035096.1	1771420	.	C	T	.	.	MAF_USDA=3.529
NC_035096.1	1771511	.	C	T	.	.	MAF_INRAE=39.167;MAF_USDA=5.882
NC_035096.1	1771518	.	T	C	.	.	MAF_INRAE=34.177;MAF_USDA=34.706
NC_035096.1	1771579	.	T	A	.	.	MAF_INRAE=17.722;MAF_USDA=14.706
NC_035096.1	1771580	.	T	G	.	.	MAF_INRAE=20.0;MAF_USDA=14.706
NC_035096.1	1771586	.	G	A	.	.	MAF_INRAE=12.658;MAF_USDA=17.059
NC_035096.1	1771615	.	C	T	.	.	MAF_INRAE=5.696;MAF_USDA=12.5
NC_035096.1	1771698	.	T	C	.	.	MAF_INRAE=24.684;MAF_USDA=32.941
NC_035096.1	1771778	.	T	C	.	.	MAF_INRAE=36.709;MAF_USDA=17.059
NC_035096.1	1771802	.	A	T	.	.	MAF_INRAE=43.038;MAF_USDA=8.235
NC_035096.1	1771806	.	G	A	.	.	MAF_USDA=4.098
NC_035096.1	1771843	.	A	C	.	.	MAF_USDA=16.667
NC_035096.1	1771848	.	T	C	.	.	MAF_INRAE=10.127
NC_035096.1	1771855	.	T	C	.	.	MAF_USDA=10.656
NC_035096.1	1771924	.	T	G	.	.	MAF_USDA=5.0
NC_035096.1	1771925	.	A	C	.	.	MAF_USDA=3.333
NC_035096.1	1771929	.	T	C	.	.	MAF_USDA=1.667
NC_035096.1	1771933	.	A	G	.	.	MAF_USDA=16.667
NC_035096.1	1771942	.	C	T	.	.	MAF_USDA=12.5
NC_035096.1	1771943	.	G	A	.	.	MAF_USDA=5.0
NC_035096.1	1771997	.	T	C	.	.	MAF_USDA=1.639
NC_035096.1	1772004	.	G	A	.	.	MAF_INRAE=12.025;MAF_USDA=17.059
NC_035096.1	1772012	.	C	A	.	.	MAF_INRAE=15.789;MAF_USDA=1.639
NC_035096.1	1772071	.	C	T	.	.	MAF_USDA=2.459
NC_035096.1	1772126	.	G	A	.	.	MAF_INRAE=6.667
NC_035096.1	1772131	.	A	T	.	.	MAF_INRAE=4.167
NC_035096.1	1772140	.	G	A	.	.	MAF_USDA=1.765
NC_035096.1	1772195	.	C	T	.	.	MAF_INRAE=13.291;MAF_USDA=4.918
NC_035096.1	1772225	.	C	A	.	.	MAF_INRAE=44.937;MAF_USDA=46.471
NC_035096.1	1772229	.	A	C	.	.	MAF_INRAE=3.333;MAF_USDA=12.941
NC_035096.1	1772320	.	A	G	.	.	MAF_INRAE=5.696;MAF_USDA=13.529
NC_035096.1	1772414	.	T	C	.	.	MAF_INRAE=38.333;MAF_USDA=6.471
NC_035096.1	1772422	.	T	G	.	.	MAF_INRAE=12.025;MAF_USDA=17.059
NC_035096.1	1772511	.	A	G	.	.	MAF_USDA=4.098
NC_035096.1	1772568	.	G	T	.	.	MAF_INRAE=12.025;MAF_USDA=4.167
NC_035096.1	1772570	.	G	A	.	.	MAF_INRAE=12.5;MAF_USDA=4.167
NC_035096.1	1772963	.	A	C	.	.	MAF_INRAE=41.139;MAF_USDA=30.0
NC_035096.1	1772965	.	A	G	.	.	MAF_INRAE=17.089;MAF_USDA=7.647
NC_035096.1	1773015	.	G	A	.	.	MAF_USDA=2.941
NC_035096.1	1773022	.	A	C	.	.	MAF_USDA=9.016
NC_035096.1	1773026	.	G	A	.	.	MAF_USDA=6.557
NC_035096.1	1773040	.	T	C	.	.	MAF_USDA=2.459
NC_035096.1	1773183	.	C	T	.	.	MAF_USDA=2.459
NC_035096.1	1773194	.	G	A	.	.	MAF_USDA=2.459
NC_035096.1	1773251	.	T	A	.	.	MAF_USDA=1.639
NC_035096.1	1773350	.	G	C	.	.	MAF_INRAE=17.089;MAF_USDA=7.647
NC_035096.1	1773447	.	C	T	.	.	MAF_INRAE=25.949;MAF_USDA=4.918
NC_035096.1	1773449	.	C	T	.	.	MAF_INRAE=39.167;MAF_USDA=10.588
NC_035096.1	1773516	.	T	A	.	.	MAF_INRAE=5.833;MAF_USDA=3.529
NC_035096.1	1773629	.	G	A	.	.	MAF_INRAE=29.114;MAF_USDA=24.706
NC_035096.1	1773643	.	C	T	.	.	MAF_INRAE=17.089;MAF_USDA=24.118
NC_035096.1	1773644	.	A	T	.	.	MAF_USDA=12.941
NC_035096.1	1773673	.	C	G	.	.	MAF_INRAE=39.167;MAF_USDA=10.588
NC_035096.1	1773707	.	G	A	.	.	MAF_USDA=2.083
NC_035096.1	1773736	.	C	G	.	.	MAF_INRAE=47.468;MAF_USDA=33.529
NC_035096.1	1773807	.	A	T	.	.	MAF_INRAE=39.873;MAF_USDA=18.75
NC_035096.1	1773808	.	A	T	.	.	MAF_INRAE=6.962;MAF_USDA=3.279
NC_035096.1	1773813	.	T	G	.	.	MAF_INRAE=5.696;MAF_USDA=6.557
NC_035096.1	1773814	.	A	T	.	.	MAF_USDA=3.279
NC_035096.1	1773935	.	C	T	.	.	MAF_USDA=2.459
NC_035096.1	1773942	.	G	T	.	.	MAF_INRAE=22.5;MAF_USDA=20.0
NC_035096.1	1773943	.	A	C	.	.	MAF_USDA=1.639
NC_035096.1	1773951	.	A	T	.	.	MAF_INRAE=3.333;MAF_USDA=10.0
NC_035096.1	1773966	.	G	A	.	.	MAF_USDA=45.833
NC_035096.1	1773978	.	T	G	.	.	MAF_INRAE=1.667
NC_035096.1	1773979	.	C	T	.	.	MAF_INRAE=1.667
NC_035096.1	1773995	.	T	C	.	.	MAF_USDA=27.083
NC_035096.1	1774002	.	T	G	.	.	MAF_USDA=47.917
NC_035096.1	1774003	.	A	C	.	.	MAF_USDA=14.583
NC_035096.1	1774475	.	C	T	.	.	MAF_USDA=43.75
NC_035096.1	1774482	.	G	T	.	.	MAF_USDA=25.294
NC_035096.1	1774483	.	A	C	.	.	MAF_USDA=2.941
NC_035096.1	1774491	.	A	T	.	.	MAF_USDA=37.059
NC_035096.1	1774506	.	G	A	.	.	MAF_USDA=29.412
NC_035096.1	1774509	.	C	T	.	.	MAF_USDA=1.639
NC_035096.1	1774518	.	G	T	.	.	MAF_USDA=2.459
NC_035096.1	1774519	.	T	C	.	.	MAF_USDA=2.459
NC_035096.1	1774527	.	G	C	.	.	MAF_USDA=2.459
NC_035096.1	1774571	.	T	C	.	.	MAF_USDA=12.5
NC_035096.1	1774574	.	T	C	.	.	MAF_USDA=8.824
NC_035096.1	1774583	.	T	A	.	.	MAF_USDA=10.833
NC_035096.1	1774590	.	C	T	.	.	MAF_INRAE=2.5
NC_035096.1	1774591	.	A	G	.	.	MAF_INRAE=17.5;MAF_USDA=19.412
NC_035096.1	1774603	.	A	C	.	.	MAF_INRAE=17.5;MAF_USDA=17.647
NC_035096.1	1774637	.	A	T	.	.	MAF_INRAE=17.5;MAF_USDA=7.647
NC_035096.1	1774639	.	G	T	.	.	MAF_INRAE=10.759;MAF_USDA=8.235
NC_035096.1	1774640	.	A	G	.	.	MAF_INRAE=5.833;MAF_USDA=7.059
NC_035096.1	1774661	.	A	T	.	.	MAF_INRAE=27.848;MAF_USDA=8.333
NC_035096.1	1774687	.	G	A	.	.	MAF_INRAE=5.696
NC_035096.1	1774688	.	C	T	.	.	MAF_USDA=8.333
NC_035096.1	1774700	.	C	G	.	.	MAF_USDA=4.167
NC_035096.1	1774732	.	T	A	.	.	MAF_USDA=1.639
NC_035096.1	1774737	.	C	T	.	.	MAF_INRAE=45.833;MAF_USDA=31.176
NC_035096.1	1774745	.	C	T	.	.	MAF_INRAE=44.304;MAF_USDA=47.059
NC_035096.1	1774747	.	G	A	.	.	MAF_INRAE=1.667;MAF_USDA=10.417
NC_035096.1	1774748	.	C	G	.	.	MAF_INRAE=4.167;MAF_USDA=37.5
NC_035096.1	1774763	.	A	C	.	.	MAF_USDA=5.882
NC_035096.1	1774764	.	T	A	.	.	MAF_USDA=7.059
NC_035096.1	1774773	.	G	T	.	.	MAF_INRAE=10.127
NC_035096.1	1774776	.	G	T	.	.	MAF_INRAE=5.263
NC_035096.1	1774779	.	T	A	.	.	MAF_USDA=4.918
NC_035096.1	1774822	.	G	A	.	.	MAF_USDA=2.5
NC_035096.1	1774833	.	T	C	.	.	MAF_INRAE=10.526
NC_035096.1	1774836	.	G	T	.	.	MAF_USDA=13.115
NC_035096.1	1774843	.	T	G	.	.	MAF_INRAE=5.263;MAF_USDA=13.529
NC_035096.1	1774846	.	T	G	.	.	MAF_USDA=12.353
NC_035096.1	1774852	.	C	A	.	.	MAF_USDA=22.917
NC_035096.1	1774858	.	G	T	.	.	MAF_USDA=9.412
NC_035096.1	1774873	.	C	T	.	.	MAF_USDA=2.459
NC_035096.1	1774893	.	G	T	.	.	MAF_INRAE=33.544;MAF_USDA=15.294
NC_035096.1	1774911	.	T	G	.	.	MAF_INRAE=40.0;MAF_USDA=24.118
NC_035096.1	1774927	.	C	T	.	.	MAF_USDA=1.765
NC_035096.1	1774950	.	C	A	.	.	MAF_INRAE=16.456;MAF_USDA=30.588
NC_035096.1	1774965	.	G	T	.	.	MAF_INRAE=10.127
NC_035096.1	1774984	.	A	C	.	.	MAF_USDA=5.882
NC_035096.1	1775022	.	T	C	.	.	MAF_USDA=16.667
NC_035096.1	1775058	.	T	G	.	.	MAF_USDA=1.639
NC_035096.1	1775063	.	T	C	.	.	MAF_USDA=16.667
NC_035096.1	1775194	.	C	T	.	.	MAF_INRAE=10.127
NC_035096.1	1775298	.	A	C	.	.	MAF_INRAE=39.167;MAF_USDA=5.882
NC_035096.1	1775331	.	T	G	.	.	MAF_INRAE=4.167
NC_035096.1	1775346	.	T	G	.	.	MAF_INRAE=45.57
NC_035096.1	1775348	.	G	T	.	.	MAF_USDA=9.016
NC_035096.1	1775356	.	A	G	.	.	MAF_INRAE=10.127
NC_035096.1	1775448	.	A	T	.	.	MAF_USDA=2.083
NC_035096.1	1775484	.	A	T	.	.	MAF_INRAE=2.5
NC_035096.1	1775493	.	T	G	.	.	MAF_USDA=1.639
NC_035096.1	1775503	.	C	A	.	.	MAF_INRAE=15.823;MAF_USDA=1.639
NC_035096.1	1775574	.	G	T	.	.	MAF_INRAE=11.392;MAF_USDA=3.279
NC_035096.1	1775607	.	A	C	.	.	MAF_INRAE=27.848;MAF_USDA=37.5
NC_035096.1	1775625	.	G	T	.	.	MAF_INRAE=5.263
NC_035096.1	1775664	.	T	G	.	.	MAF_INRAE=15.19;MAF_USDA=5.294
NC_035096.1	1775701	.	T	A	.	.	MAF_USDA=1.667
NC_035096.1	1775734	.	C	A	.	.	MAF_INRAE=40.506
NC_035096.1	1775946	.	A	G	.	.	MAF_INRAE=17.089;MAF_USDA=34.118
NC_035096.1	1776030	.	T	G	.	.	MAF_USDA=4.167
NC_035096.1	1776071	.	A	T	.	.	MAF_USDA=1.639
NC_035096.1	1776163	.	C	A	.	.	MAF_INRAE=39.167;MAF_USDA=10.0
NC_035096.1	1776202	.	A	T	.	.	MAF_USDA=4.118
NC_035096.1	1776275	.	G	T	.	.	MAF_USDA=4.098
NC_035096.1	1776313	.	A	G	.	.	MAF_INRAE=40.506;MAF_USDA=48.824
NC_035096.1	1776328	.	C	G	.	.	MAF_INRAE=9.494
NC_035096.1	1776329	.	T	A	.	.	MAF_INRAE=5.0
NC_035096.1	1776343	.	A	G	.	.	MAF_INRAE=9.494
NC_035096.1	1776344	.	C	G	.	.	MAF_USDA=4.098
NC_035096.1	1776345	.	T	A	.	.	MAF_USDA=3.279
NC_035096.1	1776354	.	C	T	.	.	MAF_INRAE=5.0;MAF_USDA=18.75
NC_035096.1	1776366	.	T	C	.	.	MAF_USDA=22.353
NC_035096.1	1776378	.	A	T	.	.	MAF_USDA=14.706
NC_035096.1	1776379	.	G	A	.	.	MAF_USDA=9.836
NC_035096.1	1776393	.	T	C	.	.	MAF_USDA=9.016
NC_035096.1	1776394	.	A	T	.	.	MAF_USDA=10.656
NC_035096.1	1776412	.	A	T	.	.	MAF_USDA=5.738
NC_035096.1	1776413	.	A	G	.	.	MAF_USDA=5.738
NC_035096.1	1776421	.	C	T	.	.	MAF_USDA=7.647
NC_035096.1	1776426	.	G	C	.	.	MAF_USDA=1.639
NC_035096.1	1776431	.	A	C	.	.	MAF_USDA=1.639
NC_035096.1	1776432	.	G	T	.	.	MAF_USDA=5.738
NC_035096.1	1776443	.	G	A	.	.	MAF_INRAE=31.579;MAF_USDA=3.529
NC_035096.1	1776458	.	T	G	.	.	MAF_INRAE=15.823
NC_035096.1	1776459	.	A	T	.	.	MAF_INRAE=42.105
NC_035096.1	1776461	.	G	A	.	.	MAF_INRAE=40.0
NC_035096.1	1776529	.	T	C	.	.	MAF_INRAE=22.152;MAF_USDA=31.25
NC_035096.1	1776532	.	A	T	.	.	MAF_USDA=10.656
NC_035096.1	1776574	.	G	A	.	.	MAF_INRAE=26.316;MAF_USDA=3.279
NC_035096.1	1776577	.	C	T	.	.	MAF_INRAE=43.671;MAF_USDA=27.083
NC_035096.1	1776580	.	A	C	.	.	MAF_USDA=7.377
NC_035096.1	1776604	.	C	T	.	.	MAF_INRAE=49.167;MAF_USDA=41.176
NC_035096.1	1776651	.	C	A	.	.	MAF_USDA=6.557
NC_035096.1	1776694	.	C	G	.	.	MAF_INRAE=47.468;MAF_USDA=39.412
NC_035096.1	1776721	.	C	T	.	.	MAF_USDA=1.639
NC_035096.1	1776772	.	T	C	.	.	MAF_INRAE=30.38;MAF_USDA=34.706
NC_035096.1	1776790	.	C	T	.	.	MAF_USDA=18.824
NC_035096.1	1776822	.	T	G	.	.	MAF_USDA=3.279
NC_035096.1	1776951	.	T	A	.	.	MAF_INRAE=5.696
NC_035096.1	1776963	.	G	C	.	.	MAF_USDA=8.333
NC_035096.1	1776983	.	A	G	.	.	MAF_USDA=1.639
NC_035096.1	1777053	.	A	G	.	.	MAF_USDA=4.918
NC_035096.1	1777206	.	T	A	.	.	MAF_INRAE=41.667;MAF_USDA=10.417
NC_035096.1	1777222	.	A	T	.	.	MAF_USDA=8.235
NC_035096.1	1777331	.	T	C	.	.	MAF_USDA=20.588
NC_035096.1	1777469	.	G	A	.	.	MAF_USDA=12.5
NC_035096.1	1777534	.	C	G	.	.	MAF_INRAE=34.177;MAF_USDA=42.353
NC_035096.1	1777631	.	C	T	.	.	MAF_INRAE=10.759;MAF_USDA=11.176
NC_035096.1	1777691	.	G	T	.	.	MAF_INRAE=41.667;MAF_USDA=22.941
NC_035096.1	1777722	.	T	G	.	.	MAF_INRAE=29.114;MAF_USDA=41.765
NC_035096.1	1777739	.	G	A	.	.	MAF_INRAE=2.5
NC_035096.1	1777746	.	T	G	.	.	MAF_INRAE=12.025;MAF_USDA=15.882
NC_035096.1	1777786	.	A	C	.	.	MAF_INRAE=39.167;MAF_USDA=6.471
NC_035096.1	1777870	.	G	A	.	.	MAF_INRAE=9.494;MAF_USDA=7.059
NC_035096.1	1777883	.	G	A	.	.	MAF_INRAE=24.684;MAF_USDA=38.824
NC_035096.1	1777937	.	C	T	.	.	MAF_INRAE=16.456;MAF_USDA=14.706
NC_035096.1	1777945	.	G	A	.	.	MAF_INRAE=4.167;MAF_USDA=9.016
NC_035096.1	1777965	.	G	A	.	.	MAF_USDA=2.459
NC_035096.1	1777986	.	G	T	.	.	MAF_INRAE=6.962;MAF_USDA=2.941
NC_035096.1	1778017	.	G	A	.	.	MAF_INRAE=35.443;MAF_USDA=30.0
NC_035096.1	1778050	.	C	T	.	.	MAF_USDA=3.279
NC_035096.1	1778186	.	G	A	.	.	MAF_USDA=1.639
NC_035096.1	1778237	.	G	A	.	.	MAF_INRAE=20.886;MAF_USDA=4.098
NC_035096.1	1778246	.	A	T	.	.	MAF_USDA=8.333
NC_035096.1	1778412	.	G	A	.	.	MAF_INRAE=19.62;MAF_USDA=29.412
NC_035096.1	1778420	.	C	T	.	.	MAF_USDA=1.639
NC_035096.1	1778428	.	G	T	.	.	MAF_INRAE=13.924;MAF_USDA=21.765
NC_035096.1	1778441	.	G	T	.	.	MAF_USDA=1.639
NC_035096.1	1778466	.	A	G	.	.	MAF_INRAE=4.43
NC_035096.1	1778472	.	G	A	.	.	MAF_INRAE=19.62;MAF_USDA=22.941
NC_035096.1	1778521	.	C	G	.	.	MAF_INRAE=19.62;MAF_USDA=22.353
NC_035096.1	1778560	.	G	A	.	.	MAF_INRAE=29.747;MAF_USDA=29.412
NC_035096.1	1778574	.	C	T	.	.	MAF_USDA=8.333
NC_035096.1	1778634	.	A	C	.	.	MAF_INRAE=20.886;MAF_USDA=4.098
NC_035096.1	1778646	.	T	A	.	.	MAF_USDA=1.176
NC_035096.1	1778677	.	A	G	.	.	MAF_INRAE=48.101;MAF_USDA=25.294
NC_035096.1	1778705	.	A	G	.	.	MAF_INRAE=22.785;MAF_USDA=22.353
NC_035096.1	1778707	.	T	C	.	.	MAF_INRAE=15.789;MAF_USDA=1.639
NC_035096.1	1778742	.	A	G	.	.	MAF_INRAE=5.833;MAF_USDA=2.353
NC_035096.1	1778756	.	C	A	.	.	MAF_USDA=1.639
NC_035096.1	1778791	.	T	C	.	.	MAF_INRAE=38.333;MAF_USDA=7.647
NC_035096.1	1778851	.	A	C	.	.	MAF_USDA=1.639
NC_035096.1	1778859	.	T	C	.	.	MAF_INRAE=15.0;MAF_USDA=10.656
NC_035096.1	1778866	.	A	C	.	.	MAF_USDA=1.639
NC_035096.1	1778987	.	A	G	.	.	MAF_USDA=2.459
NC_035096.1	1779113	.	A	C	.	.	MAF_INRAE=3.333;MAF_USDA=19.412
NC_035096.1	1779114	.	G	A	.	.	MAF_USDA=44.706
NC_035096.1	1779220	.	T	A	.	.	MAF_INRAE=25.316;MAF_USDA=28.235
NC_035096.1	1779327	.	C	A	.	.	MAF_INRAE=36.076;MAF_USDA=32.941
NC_035096.1	1779334	.	G	A	.	.	MAF_INRAE=36.076;MAF_USDA=33.529
NC_035096.1	1779341	.	C	T	.	.	MAF_INRAE=36.076;MAF_USDA=32.353
NC_035096.1	1779346	.	G	T	.	.	MAF_USDA=1.639
NC_035096.1	1779347	.	C	G	.	.	MAF_INRAE=36.076;MAF_USDA=32.941
NC_035096.1	1779349	.	T	C	.	.	MAF_INRAE=29.167;MAF_USDA=33.529
NC_035096.1	1779377	.	T	G	.	.	MAF_INRAE=36.076;MAF_USDA=33.529
NC_035096.1	1779389	.	A	C	.	.	MAF_INRAE=5.263;MAF_USDA=8.333
NC_035096.1	1779416	.	C	T	.	.	MAF_USDA=1.639
NC_035096.1	1779417	.	G	A	.	.	MAF_INRAE=23.333
NC_035096.1	1779451	.	C	T	.	.	MAF_INRAE=20.253;MAF_USDA=4.918
NC_035096.1	1779480	.	T	G	.	.	MAF_INRAE=32.278;MAF_USDA=17.647
NC_035096.1	1779655	.	C	T	.	.	MAF_INRAE=13.333;MAF_USDA=9.836
NC_035096.1	1779673	.	A	C	.	.	MAF_USDA=1.639
NC_035096.1	1779684	.	T	A	.	.	MAF_USDA=1.667
NC_035096.1	1779814	.	T	G	.	.	MAF_INRAE=34.177;MAF_USDA=41.765
NC_035096.1	1779831	.	T	A	.	.	MAF_INRAE=5.263;MAF_USDA=2.941
NC_035096.1	1779878	.	G	A	.	.	MAF_INRAE=31.013;MAF_USDA=18.235
NC_035096.1	1779880	.	G	A	.	.	MAF_INRAE=24.167;MAF_USDA=18.235
NC_035096.1	1779910	.	C	G	.	.	MAF_USDA=1.639
NC_035096.1	1780015	.	T	G	.	.	MAF_INRAE=2.5;MAF_USDA=18.824
NC_035096.1	1780069	.	T	C	.	.	MAF_INRAE=2.5;MAF_USDA=18.824
NC_035096.1	1780106	.	T	C	.	.	MAF_INRAE=10.127;MAF_USDA=11.765
NC_035096.1	1780110	.	C	A	.	.	MAF_INRAE=30.38;MAF_USDA=39.412
NC_035096.1	1780119	.	G	A	.	.	MAF_USDA=3.279
NC_035096.1	1780131	.	C	G	.	.	MAF_INRAE=31.013;MAF_USDA=18.824
NC_035096.1	1780176	.	T	C	.	.	MAF_USDA=1.639
NC_035096.1	1780228	.	A	T	.	.	MAF_INRAE=36.709;MAF_USDA=33.333
NC_035096.1	1780258	.	A	T	.	.	MAF_USDA=2.459
NC_035096.1	1780270	.	C	A	.	.	MAF_USDA=1.639
NC_035096.1	1780277	.	T	G	.	.	MAF_INRAE=5.696
NC_035096.1	1780319	.	T	A	.	.	MAF_INRAE=10.127
NC_035096.1	1780370	.	C	A	.	.	MAF_INRAE=5.263;MAF_USDA=4.118
NC_035096.1	1780387	.	G	A	.	.	MAF_INRAE=5.263;MAF_USDA=20.833
NC_035096.1	1780398	.	G	A	.	.	MAF_USDA=8.333
NC_035096.1	1780464	.	T	A	.	.	MAF_INRAE=35.443;MAF_USDA=44.706
NC_035096.1	1780498	.	G	T	.	.	MAF_INRAE=19.62;MAF_USDA=22.941
NC_035096.1	1780531	.	T	G	.	.	MAF_INRAE=24.684;MAF_USDA=29.412
NC_035096.1	1780534	.	G	A	.	.	MAF_USDA=1.176
NC_035096.1	1780547	.	C	A	.	.	MAF_INRAE=39.167;MAF_USDA=6.471
NC_035096.1	1780566	.	C	T	.	.	MAF_INRAE=2.5
NC_035096.1	1780619	.	G	T	.	.	MAF_USDA=1.639
NC_035096.1	1780637	.	C	T	.	.	MAF_INRAE=26.316;MAF_USDA=9.836
NC_035096.1	1780676	.	C	A	.	.	MAF_INRAE=26.316;MAF_USDA=9.836
NC_035096.1	1780694	.	C	G	.	.	MAF_INRAE=4.43;MAF_USDA=7.377
NC_035096.1	1780758	.	A	T	.	.	MAF_USDA=11.667
NC_035096.1	1781398	.	C	T	.	.	MAF_USDA=3.279
NC_035096.1	1781475	.	G	T	.	.	MAF_USDA=2.459
NC_035096.1	1781605	.	C	A	.	.	MAF_INRAE=5.063;MAF_USDA=27.059
NC_035096.1	1781618	.	C	T	.	.	MAF_USDA=4.918
NC_035096.1	1781626	.	A	T	.	.	MAF_USDA=4.918
NC_035096.1	1781749	.	G	C	.	.	MAF_USDA=1.639
NC_035096.1	1781807	.	C	A	.	.	MAF_INRAE=6.962;MAF_USDA=4.118
NC_035096.1	1781812	.	G	T	.	.	MAF_INRAE=5.696;MAF_USDA=8.824
NC_035096.1	1781844	.	C	T	.	.	MAF_INRAE=37.342;MAF_USDA=48.824
NC_035096.1	1781923	.	C	T	.	.	MAF_INRAE=15.0;MAF_USDA=9.836
NC_035096.1	1781944	.	T	A	.	.	MAF_INRAE=5.263;MAF_USDA=2.083
NC_035096.1	1781945	.	G	A	.	.	MAF_USDA=2.083
NC_035096.1	1781990	.	A	G	.	.	MAF_INRAE=5.063;MAF_USDA=25.882
NC_035096.1	1782004	.	C	T	.	.	MAF_INRAE=5.063;MAF_USDA=25.294
NC_035096.1	1782086	.	T	G	.	.	MAF_USDA=5.738
NC_035096.1	1782093	.	T	C	.	.	MAF_INRAE=39.167;MAF_USDA=8.824
NC_035096.1	1782177	.	A	G	.	.	MAF_INRAE=5.696;MAF_USDA=8.824
NC_035096.1	1782192	.	T	C	.	.	MAF_USDA=1.639
NC_035096.1	1782215	.	G	A	.	.	MAF_INRAE=5.696;MAF_USDA=1.639
NC_035096.1	1782305	.	G	A	.	.	MAF_INRAE=36.709;MAF_USDA=14.706
NC_035096.1	1782312	.	C	T	.	.	MAF_INRAE=5.063;MAF_USDA=6.557
NC_035096.1	1782323	.	G	C	.	.	MAF_INRAE=2.5
NC_035096.1	1782376	.	C	T	.	.	MAF_INRAE=15.823
NC_035096.1	1782393	.	T	G	.	.	MAF_INRAE=35.443;MAF_USDA=46.471
NC_035096.1	1782404	.	G	A	.	.	MAF_INRAE=5.063;MAF_USDA=24.118
NC_035096.1	1782435	.	G	A	.	.	MAF_USDA=11.765
NC_035096.1	1782496	.	G	A	.	.	MAF_INRAE=5.063;MAF_USDA=23.529
NC_035096.1	1782508	.	A	T	.	.	MAF_INRAE=22.785
NC_035096.1	1782600	.	T	G	.	.	MAF_USDA=1.639
NC_035096.1	1782615	.	A	G	.	.	MAF_INRAE=39.167;MAF_USDA=11.176
NC_035096.1	1782617	.	T	C	.	.	MAF_INRAE=39.167;MAF_USDA=11.176
NC_035096.1	1782694	.	G	A	.	.	MAF_INRAE=5.063;MAF_USDA=24.706
NC_035096.1	1782794	.	A	G	.	.	MAF_USDA=5.882
NC_035096.1	1782843	.	T	C	.	.	MAF_INRAE=35.443;MAF_USDA=48.214
NC_035096.1	1782846	.	C	T	.	.	MAF_INRAE=5.0;MAF_USDA=5.952
NC_035096.1	1782855	.	C	T	.	.	MAF_USDA=1.667
NC_035096.1	1782981	.	T	C	.	.	MAF_USDA=7.059
NC_035096.1	1783007	.	G	C	.	.	MAF_INRAE=10.526
NC_035096.1	1783084	.	C	T	.	.	MAF_INRAE=6.962;MAF_USDA=4.706
NC_035096.1	1783097	.	G	T	.	.	MAF_INRAE=5.063;MAF_USDA=24.118
NC_035096.1	1783098	.	C	T	.	.	MAF_INRAE=5.0;MAF_USDA=24.706
NC_035096.1	1783166	.	A	C	.	.	MAF_INRAE=5.063;MAF_USDA=24.706
NC_035096.1	1783187	.	C	T	.	.	MAF_INRAE=20.886;MAF_USDA=4.098
NC_035096.1	1783200	.	C	T	.	.	MAF_INRAE=2.5
NC_035096.1	1783297	.	T	C	.	.	MAF_INRAE=15.0;MAF_USDA=1.639
NC_035096.1	1783337	.	A	C	.	.	MAF_USDA=1.639
NC_035096.1	1783421	.	T	C	.	.	MAF_INRAE=5.833;MAF_USDA=2.353
NC_035096.1	1783441	.	A	G	.	.	MAF_INRAE=35.443;MAF_USDA=44.706
NC_035096.1	1783489	.	C	T	.	.	MAF_USDA=33.607
NC_035096.1	1783526	.	G	A	.	.	MAF_USDA=1.639
NC_035096.1	1783589	.	G	A	.	.	MAF_INRAE=2.5
NC_035096.1	1783590	.	T	A	.	.	MAF_INRAE=2.5
NC_035096.1	1783609	.	G	A	.	.	MAF_INRAE=5.063;MAF_USDA=15.882
NC_035096.1	1783710	.	G	A	.	.	MAF_INRAE=2.5
NC_035096.1	1783727	.	C	A	.	.	MAF_INRAE=19.62;MAF_USDA=24.706
NC_035096.1	1783778	.	G	T	.	.	MAF_USDA=1.639
NC_035096.1	1783779	.	A	G	.	.	MAF_INRAE=4.43;MAF_USDA=24.118
NC_035096.1	1783800	.	A	T	.	.	MAF_INRAE=5.696;MAF_USDA=5.882
NC_035096.1	1783817	.	G	A	.	.	MAF_INRAE=5.263;MAF_USDA=12.5
NC_035096.1	1783862	.	G	A	.	.	MAF_INRAE=30.38;MAF_USDA=43.452
NC_035096.1	1783899	.	C	A	.	.	MAF_INRAE=19.62;MAF_USDA=24.118
NC_035096.1	1783931	.	T	A	.	.	MAF_INRAE=30.38;MAF_USDA=42.941
NC_035096.1	1783987	.	A	T	.	.	MAF_INRAE=6.329;MAF_USDA=6.471
NC_035096.1	1783994	.	A	C	.	.	MAF_INRAE=20.253;MAF_USDA=35.294
NC_035096.1	1783997	.	T	G	.	.	MAF_USDA=1.639
NC_035096.1	1784023	.	C	T	.	.	MAF_INRAE=6.962;MAF_USDA=4.706
NC_035096.1	1784054	.	GAT	GAA	.	.	MAF_USDA=25.0
NC_035096.1	1784056	.	T	A	.	.	MAF_INRAE=10.127
NC_035096.1	1784057	.	T	G	.	.	MAF_INRAE=5.0;MAF_USDA=7.5
NC_035096.1	1784059	.	A	T	.	.	MAF_INRAE=5.0;MAF_USDA=27.083
NC_035096.1	1784061	.	A	C	.	.	MAF_INRAE=5.0;MAF_USDA=25.0
NC_035096.1	1784068	.	T	A	.	.	MAF_INRAE=20.886
NC_035096.1	1784091	.	A	G	.	.	MAF_INRAE=20.253;MAF_USDA=25.294
NC_035096.1	1784123	.	T	A	.	.	MAF_USDA=1.176
NC_035096.1	1784211	.	C	A	.	.	MAF_INRAE=21.519;MAF_USDA=10.656
NC_035096.1	1784220	.	G	A	.	.	MAF_INRAE=6.962;MAF_USDA=4.706
NC_035096.1	1784225	.	T	A	.	.	MAF_INRAE=5.696;MAF_USDA=5.294
NC_035096.1	1784226	.	G	T	.	.	MAF_USDA=13.934
NC_035096.1	1784332	.	G	C	.	.	MAF_USDA=10.656
NC_035096.1	1784351	.	T	C	.	.	MAF_INRAE=10.127;MAF_USDA=18.235
NC_035096.1	1784367	.	A	C	.	.	MAF_INRAE=2.5
NC_035096.1	1784379	.	G	A	.	.	MAF_USDA=1.176
NC_035096.1	1784462	.	G	T	.	.	MAF_USDA=2.459
NC_035096.1	1784495	.	A	G	.	.	MAF_INRAE=6.962;MAF_USDA=4.706
NC_035096.1	1784538	.	C	G	.	.	MAF_INRAE=25.316;MAF_USDA=48.824
NC_035096.1	1784541	.	C	A	.	.	MAF_INRAE=4.167;MAF_USDA=4.706
NC_035096.1	1784560	.	T	C	.	.	MAF_INRAE=5.696;MAF_USDA=5.294
NC_035096.1	1784598	.	C	T	.	.	MAF_USDA=3.529
NC_035096.1	1784610	.	G	T	.	.	MAF_USDA=1.176
NC_035096.1	1784672	.	G	A	.	.	MAF_INRAE=15.0;MAF_USDA=12.295
NC_035096.1	1784694	.	C	A	.	.	MAF_INRAE=19.62;MAF_USDA=24.118
NC_035096.1	1784695	.	C	A	.	.	MAF_INRAE=19.167;MAF_USDA=24.118
NC_035096.1	1784706	.	C	T	.	.	MAF_INRAE=2.5
NC_035096.1	1784719	.	A	G	.	.	MAF_INRAE=19.62;MAF_USDA=24.118
NC_035096.1	1784742	.	A	G	.	.	MAF_INRAE=24.684;MAF_USDA=47.059
NC_035096.1	1784752	.	T	C	.	.	MAF_INRAE=45.57;MAF_USDA=38.824
NC_035096.1	1784757	.	A	G	.	.	MAF_INRAE=45.57
NC_035096.1	1784760	.	G	T	.	.	MAF_INRAE=20.886
NC_035096.1	1784763	.	C	T	.	.	MAF_INRAE=19.167
NC_035096.1	1784764	.	A	T	.	.	MAF_INRAE=19.167
NC_035096.1	1784770	.	A	G	.	.	MAF_INRAE=19.167
NC_035096.1	1784786	.	C	T	.	.	MAF_INRAE=20.886;MAF_USDA=6.471
NC_035096.1	1784795	.	G	A	.	.	MAF_USDA=30.328
NC_035096.1	1784831	.	G	A	.	.	MAF_INRAE=15.823
NC_035096.1	1784861	.	G	T	.	.	MAF_INRAE=24.167
NC_035096.1	1784899	.	G	C	.	.	MAF_INRAE=10.127;MAF_USDA=6.548
NC_035096.1	1784904	.	A	G	.	.	MAF_INRAE=6.962;MAF_USDA=4.118
NC_035096.1	1784931	.	A	C	.	.	MAF_USDA=1.639
NC_035096.1	1784949	.	G	A	.	.	MAF_INRAE=48.734;MAF_USDA=45.833
NC_035096.1	1784958	.	G	T	.	.	MAF_USDA=6.557
NC_035096.1	1784959	.	G	C	.	.	MAF_INRAE=19.62;MAF_USDA=23.529
NC_035096.1	1784986	.	G	C	.	.	MAF_USDA=7.647
NC_035096.1	1784995	.	A	C	.	.	MAF_INRAE=5.063;MAF_USDA=7.059
NC_035096.1	1785017	.	GTTTTTTA	GTTTTTTC	.	.	MAF_USDA=2.174
NC_035096.1	1785024	.	A	C	.	.	MAF_INRAE=5.063;MAF_USDA=40.984
NC_035096.1	1785048	.	C	T	.	.	MAF_INRAE=39.167;MAF_USDA=18.75
NC_035096.1	1785059	.	C	T	.	.	MAF_INRAE=39.167;MAF_USDA=11.176
NC_035096.1	1785108	.	C	A	.	.	MAF_INRAE=5.063;MAF_USDA=10.656
NC_035096.1	1785127	.	C	T	.	.	MAF_INRAE=19.62;MAF_USDA=49.412
NC_035096.1	1785154	.	G	A	.	.	MAF_INRAE=19.62;MAF_USDA=35.417
NC_035096.1	1785210	.	G	C	.	.	MAF_INRAE=5.063;MAF_USDA=5.882
NC_035096.1	1785215	.	G	A	.	.	MAF_INRAE=19.62;MAF_USDA=47.647
NC_035096.1	1785241	.	T	A	.	.	MAF_INRAE=19.62;MAF_USDA=24.118
NC_035096.1	1785253	.	G	T	.	.	MAF_USDA=1.176
NC_035096.1	1785258	.	A	T	.	.	MAF_INRAE=19.62;MAF_USDA=24.118
NC_035096.1	1785295	.	G	A	.	.	MAF_USDA=1.639
NC_035096.1	1785300	.	T	G	.	.	MAF_USDA=1.176
NC_035096.1	1785716	.	A	C	.	.	MAF_USDA=18.452
NC_035096.1	1785752	.	C	A	.	.	MAF_USDA=8.929
NC_035096.1	1785755	.	G	A	.	.	MAF_USDA=19.277
NC_035096.1	1785760	.	A	G	.	.	MAF_USDA=6.627
NC_035096.1	1785815	.	T	C	.	.	MAF_INRAE=9.494;MAF_USDA=6.471
NC_035096.1	1785965	.	C	T	.	.	MAF_INRAE=6.962;MAF_USDA=4.118
NC_035096.1	1785997	.	C	T	.	.	MAF_USDA=2.941
NC_035096.1	1786064	.	T	G	.	.	MAF_INRAE=6.962;MAF_USDA=4.118
NC_035096.1	1786083	.	C	T	.	.	MAF_USDA=2.459
NC_035096.1	1786128	.	G	A	.	.	MAF_USDA=1.639
NC_035096.1	1786201	.	G	A	.	.	MAF_USDA=3.279
NC_035096.1	1786247	.	T	C	.	.	MAF_INRAE=20.886;MAF_USDA=4.918
NC_035096.1	1786248	.	C	A	.	.	MAF_INRAE=47.5;MAF_USDA=38.824
NC_035096.1	1786253	.	C	T	.	.	MAF_USDA=2.459
NC_035096.1	1786300	.	C	G	.	.	MAF_INRAE=10.526;MAF_USDA=31.765
NC_035096.1	1786364	.	C	T	.	.	MAF_INRAE=5.263
NC_035096.1	1786386	.	A	T	.	.	MAF_INRAE=6.962;MAF_USDA=4.706
NC_035096.1	1786387	.	C	A	.	.	MAF_INRAE=34.177;MAF_USDA=33.529
NC_035096.1	1786432	.	G	T	.	.	MAF_USDA=1.176
NC_035096.1	1786447	.	G	T	.	.	MAF_INRAE=5.263;MAF_USDA=2.083
NC_035096.1	1786449	.	T	G	.	.	MAF_USDA=11.765
NC_035096.1	1786472	.	G	T	.	.	MAF_INRAE=36.076;MAF_USDA=41.176
NC_035096.1	1786532	.	A	C	.	.	MAF_USDA=2.459
NC_035096.1	1786541	.	G	T	.	.	MAF_USDA=12.353
NC_035096.1	1786564	.	T	A	.	.	MAF_INRAE=6.962;MAF_USDA=4.118
NC_035096.1	1786614	.	C	A	.	.	MAF_USDA=1.765
NC_035096.1	1786690	.	G	A	.	.	MAF_USDA=1.176
NC_035096.1	1786710	.	G	A	.	.	MAF_INRAE=15.823
NC_035096.1	1786790	.	A	G	.	.	MAF_INRAE=2.5;MAF_USDA=31.765
NC_035096.1	1786869	.	G	A	.	.	MAF_INRAE=40.833;MAF_USDA=11.176
NC_035096.1	1786876	.	ATTTTTTTTTTTA	ATTTTTTTTTTTT	.	.	MAF_USDA=2.083
NC_035096.1	1786891	.	C	T	.	.	MAF_INRAE=5.063;MAF_USDA=7.377
NC_035096.1	1786904	.	T	A	.	.	MAF_USDA=27.869
NC_035096.1	1786998	.	C	A	.	.	MAF_USDA=2.083
NC_035096.1	1787000	.	G	T	.	.	MAF_USDA=27.647
NC_035096.1	1787019	.	A	C	.	.	MAF_USDA=7.059
NC_035096.1	1787045	.	T	C	.	.	MAF_INRAE=15.823
NC_035096.1	1787057	.	T	G	.	.	MAF_USDA=1.176
NC_035096.1	1787061	.	G	C	.	.	MAF_INRAE=10.127;MAF_USDA=4.098
NC_035096.1	1787112	.	G	T	.	.	MAF_USDA=2.459
NC_035096.1	1787115	.	C	A	.	.	MAF_USDA=2.459
NC_035096.1	1787117	.	G	A	.	.	MAF_USDA=9.412
NC_035096.1	1787227	.	C	T	.	.	MAF_USDA=2.459
NC_035096.1	1787317	.	A	C	.	.	MAF_INRAE=46.203;MAF_USDA=37.059
NC_035096.1	1787342	.	C	A	.	.	MAF_INRAE=16.456;MAF_USDA=21.176
NC_035096.1	1787373	.	C	T	.	.	MAF_INRAE=15.19
NC_035096.1	1787374	.	A	G	.	.	MAF_INRAE=45.833;MAF_USDA=32.353
NC_035096.1	1787415	.	T	A	.	.	MAF_USDA=6.557
NC_035096.1	1787555	.	A	T	.	.	MAF_INRAE=6.667
NC_035096.1	1787675	.	T	C	.	.	MAF_USDA=1.639
NC_035096.1	1787793	.	G	C	.	.	MAF_INRAE=10.127;MAF_USDA=3.279
NC_035096.1	1787909	.	G	A	.	.	MAF_INRAE=29.747;MAF_USDA=34.706
NC_035096.1	1788000	.	C	T	.	.	MAF_INRAE=5.063;MAF_USDA=5.882
NC_035096.1	1788016	.	G	A	.	.	MAF_USDA=12.5
NC_035096.1	1788053	.	C	T	.	.	MAF_USDA=7.377
NC_035096.1	1788075	.	T	A	.	.	MAF_INRAE=29.747;MAF_USDA=42.941
NC_035096.1	1788128	.	A	G	.	.	MAF_USDA=2.083
NC_035096.1	1788147	.	G	A	.	.	MAF_INRAE=15.789;MAF_USDA=4.918
NC_035096.1	1788168	.	C	T	.	.	MAF_INRAE=25.949;MAF_USDA=47.647
NC_035096.1	1788169	.	C	A	.	.	MAF_INRAE=22.5;MAF_USDA=48.824
NC_035096.1	1788200	.	T	G	.	.	MAF_INRAE=10.127;MAF_USDA=4.098
NC_035096.1	1788241	.	G	C	.	.	MAF_INRAE=10.127;MAF_USDA=4.098
NC_035096.1	1788332	.	A	C	.	.	MAF_USDA=6.25
NC_035096.1	1788402	.	A	T	.	.	MAF_USDA=2.586
NC_035096.1	1788432	.	T	C	.	.	MAF_USDA=2.083
NC_035096.1	1788457	.	C	A	.	.	MAF_USDA=3.39
NC_035096.1	1789642	.	C	T	.	.	MAF_USDA=27.711
NC_035096.1	1789742	.	G	A	.	.	MAF_USDA=26.786
NC_035096.1	1789764	.	T	C	.	.	MAF_INRAE=5.0;MAF_USDA=4.167
NC_035096.1	1789772	.	G	T	.	.	MAF_INRAE=5.0;MAF_USDA=4.167
NC_035096.1	1789944	.	G	A	.	.	MAF_INRAE=2.5
NC_035096.1	1789958	.	A	T	.	.	MAF_INRAE=42.5;MAF_USDA=16.867
NC_035096.1	1790000	.	T	C	.	.	MAF_INRAE=34.167;MAF_USDA=32.143
NC_035096.1	1790003	.	A	G	.	.	MAF_USDA=25.904
NC_035096.1	1790013	.	C	A	.	.	MAF_INRAE=29.167;MAF_USDA=37.349
NC_035096.1	1790018	.	G	A	.	.	MAF_INRAE=41.667;MAF_USDA=15.663
NC_035096.1	1790039	.	T	A	.	.	MAF_INRAE=5.0;MAF_USDA=4.167
NC_035096.1	1790081	.	G	T	.	.	MAF_USDA=2.976
NC_035096.1	1790088	.	G	C	.	.	MAF_USDA=4.167
NC_035096.1	1790139	.	C	A	.	.	MAF_INRAE=5.0;MAF_USDA=24.405
NC_035096.1	1790141	.	T	G	.	.	MAF_INRAE=42.5;MAF_USDA=15.476
NC_035096.1	1790148	.	A	T	.	.	MAF_INRAE=5.0;MAF_USDA=4.167
NC_035096.1	1790162	.	C	A	.	.	MAF_INRAE=29.167;MAF_USDA=37.5
NC_035096.1	1790203	.	G	A	.	.	MAF_USDA=5.833
NC_035096.1	1790230	.	G	C	.	.	MAF_INRAE=40.0;MAF_USDA=11.31
NC_035096.1	1790305	.	G	A	.	.	MAF_USDA=4.118
NC_035096.1	1790323	.	T	G	.	.	MAF_USDA=5.357
NC_035096.1	1790355	.	G	C	.	.	MAF_INRAE=5.0;MAF_USDA=5.357
NC_035096.1	1790357	.	A	T	.	.	MAF_USDA=1.667
NC_035096.1	1790515	.	T	G	.	.	MAF_INRAE=28.481;MAF_USDA=32.941
NC_035096.1	1790567	.	C	A	.	.	MAF_INRAE=5.696
NC_035096.1	1790595	.	T	G	.	.	MAF_USDA=2.083
NC_035096.1	1790651	.	C	T	.	.	MAF_USDA=2.083
NC_035096.1	1790652	.	A	G	.	.	MAF_USDA=1.639
NC_035096.1	1790777	.	G	T	.	.	MAF_INRAE=5.063;MAF_USDA=5.882
NC_035096.1	1790895	.	A	G	.	.	MAF_INRAE=36.076;MAF_USDA=20.0
NC_035096.1	1790999	.	T	C	.	.	MAF_USDA=1.639
NC_035096.1	1791020	.	A	C	.	.	MAF_USDA=2.459
NC_035096.1	1791053	.	A	C	.	.	MAF_INRAE=29.747;MAF_USDA=38.824
NC_035096.1	1791077	.	T	G	.	.	MAF_INRAE=37.975;MAF_USDA=18.824
NC_035096.1	1791097	.	G	T	.	.	MAF_USDA=1.176
NC_035096.1	1791115	.	A	G	.	.	MAF_INRAE=41.139;MAF_USDA=42.941
NC_035096.1	1791131	.	C	T	.	.	MAF_INRAE=10.127
NC_035096.1	1791146	.	G	A	.	.	MAF_USDA=2.459
NC_035096.1	1791283	.	T	A	.	.	MAF_USDA=29.167
NC_035096.1	1791285	.	G	A	.	.	MAF_USDA=29.167
NC_035096.1	1791347	.	C	T	.	.	MAF_INRAE=5.263;MAF_USDA=14.118
NC_035096.1	1791357	.	C	T	.	.	MAF_USDA=1.176
NC_035096.1	1791439	.	A	G	.	.	MAF_USDA=1.176
NC_035096.1	1791467	.	A	C	.	.	MAF_INRAE=41.139;MAF_USDA=20.833
NC_035096.1	1791482	.	A	G	.	.	MAF_INRAE=48.101;MAF_USDA=37.647
NC_035096.1	1791529	.	G	A	.	.	MAF_USDA=2.353
NC_035096.1	1791541	.	C	A	.	.	MAF_INRAE=9.494
NC_035096.1	1791549	.	A	G	.	.	MAF_USDA=2.459
NC_035096.1	1791600	.	G	A	.	.	MAF_INRAE=6.667
NC_035096.1	1791655	.	A	C	.	.	MAF_USDA=8.333
NC_035096.1	1791659	.	A	C	.	.	MAF_USDA=1.639
NC_035096.1	1791662	.	G	A	.	.	MAF_INRAE=8.228;MAF_USDA=7.647
NC_035096.1	1791680	.	T	G	.	.	MAF_INRAE=39.167;MAF_USDA=26.471
NC_035096.1	1791698	.	C	A	.	.	MAF_INRAE=41.772;MAF_USDA=47.059
NC_035096.1	1791753	.	G	A	.	.	MAF_INRAE=12.025;MAF_USDA=9.836
NC_035096.1	1791767	.	C	T	.	.	MAF_USDA=4.118
NC_035096.1	1791772	.	A	C	.	.	MAF_INRAE=15.789;MAF_USDA=2.459
NC_035096.1	1791792	.	T	C	.	.	MAF_USDA=3.279
NC_035096.1	1791793	.	A	C	.	.	MAF_USDA=34.118
NC_035096.1	1791848	.	T	A	.	.	MAF_USDA=3.279
NC_035096.1	1791876	.	T	C	.	.	MAF_INRAE=20.253
NC_035096.1	1791917	.	A	G	.	.	MAF_USDA=1.639
NC_035096.1	1791920	.	G	A	.	.	MAF_USDA=4.098
NC_035096.1	1791924	.	C	A	.	.	MAF_INRAE=9.494;MAF_USDA=49.412
NC_035096.1	1791940	.	A	G	.	.	MAF_USDA=1.639
NC_035096.1	1791962	.	C	A	.	.	MAF_USDA=5.294
NC_035096.1	1792059	.	C	T	.	.	MAF_INRAE=9.494;MAF_USDA=32.941
NC_035096.1	1792092	.	T	A	.	.	MAF_INRAE=10.127;MAF_USDA=2.459
NC_035096.1	1792125	.	C	T	.	.	MAF_INRAE=19.62;MAF_USDA=43.529
NC_035096.1	1792146	.	G	T	.	.	MAF_USDA=2.083
NC_035096.1	1792188	.	T	C	.	.	MAF_INRAE=9.494;MAF_USDA=33.529
NC_035096.1	1792219	.	C	A	.	.	MAF_USDA=4.918
NC_035096.1	1792263	.	C	T	.	.	MAF_USDA=1.639
NC_035096.1	1792343	.	C	A	.	.	MAF_INRAE=8.228;MAF_USDA=12.353
NC_035096.1	1792348	.	A	G	.	.	MAF_INRAE=19.62;MAF_USDA=41.176
NC_035096.1	1792349	.	G	T	.	.	MAF_INRAE=10.833;MAF_USDA=41.176
NC_035096.1	1792355	.	T	G	.	.	MAF_USDA=1.176
NC_035096.1	1792375	.	G	A	.	.	MAF_INRAE=19.62;MAF_USDA=43.529
NC_035096.1	1792406	.	T	C	.	.	MAF_USDA=5.952
NC_035096.1	1792428	.	T	G	.	.	MAF_INRAE=47.368;MAF_USDA=31.25
NC_035096.1	1792464	.	A	T	.	.	MAF_USDA=2.5
NC_035096.1	1792466	.	C	A	.	.	MAF_USDA=2.5
NC_035096.1	1792527	.	A	G	.	.	MAF_USDA=9.167
NC_035096.1	1792608	.	C	T	.	.	MAF_INRAE=18.354;MAF_USDA=28.824
NC_035096.1	1792623	.	T	C	.	.	MAF_INRAE=10.833;MAF_USDA=29.412
NC_035096.1	1792665	.	G	A	.	.	MAF_USDA=1.639
NC_035096.1	1792814	.	C	T	.	.	MAF_INRAE=15.789;MAF_USDA=8.824
NC_035096.1	1792831	.	A	T	.	.	MAF_INRAE=4.167
NC_035096.1	1792890	.	G	C	.	.	MAF_USDA=1.176
NC_035096.1	1792953	.	G	A	.	.	MAF_USDA=6.471
NC_035096.1	1792966	.	C	A	.	.	MAF_INRAE=42.5;MAF_USDA=7.647
NC_035096.1	1793018	.	C	T	.	.	MAF_INRAE=17.722;MAF_USDA=28.824
NC_035096.1	1793053	.	A	G	.	.	MAF_USDA=16.667
NC_035096.1	1793102	.	T	C	.	.	MAF_USDA=8.197
NC_035096.1	1793143	.	C	G	.	.	MAF_INRAE=48.734
NC_035096.1	1793157	.	A	T	.	.	MAF_USDA=1.176
NC_035096.1	1793263	.	G	A	.	.	MAF_USDA=1.176
NC_035096.1	1793274	.	C	T	.	.	MAF_INRAE=48.734;MAF_USDA=35.294
NC_035096.1	1793332	.	A	G	.	.	MAF_INRAE=18.354;MAF_USDA=31.176
NC_035096.1	1793459	.	A	G	.	.	MAF_USDA=32.941
NC_035096.1	1793523	.	G	T	.	.	MAF_INRAE=18.354;MAF_USDA=31.765
NC_035096.1	1793536	.	G	A	.	.	MAF_USDA=1.639
NC_035096.1	1793541	.	A	T	.	.	MAF_USDA=4.918
NC_035096.1	1793639	.	A	T	.	.	MAF_USDA=33.333
NC_035096.1	1793640	.	A	C	.	.	MAF_INRAE=10.833;MAF_USDA=35.417
NC_035096.1	1793666	.	C	A	.	.	MAF_INRAE=6.329;MAF_USDA=11.176
NC_035096.1	1793801	.	G	T	.	.	MAF_USDA=1.639
NC_035096.1	1793807	.	C	A	.	.	MAF_USDA=1.639
NC_035096.1	1793985	.	C	T	.	.	MAF_INRAE=39.241;MAF_USDA=46.471
NC_035096.1	1794034	.	G	T	.	.	MAF_USDA=4.098
NC_035096.1	1794071	.	C	A	.	.	MAF_INRAE=41.772;MAF_USDA=37.5
NC_035096.1	1794114	.	G	A	.	.	MAF_USDA=7.738
NC_035096.1	1794137	.	A	C	.	.	MAF_INRAE=31.013;MAF_USDA=34.706
NC_035096.1	1794154	.	A	G	.	.	MAF_INRAE=47.468;MAF_USDA=30.0
NC_035096.1	1794301	.	T	A	.	.	MAF_USDA=15.217
NC_035096.1	1794312	.	C	T	.	.	MAF_USDA=1.176
NC_035096.1	1794350	.	A	C	.	.	MAF_INRAE=5.063;MAF_USDA=5.882
NC_035096.1	1794377	.	T	G	.	.	MAF_USDA=1.176
NC_035096.1	1794420	.	T	G	.	.	MAF_USDA=2.459
NC_035096.1	1794421	.	G	T	.	.	MAF_INRAE=42.405;MAF_USDA=21.176
NC_035096.1	1794544	.	G	A	.	.	MAF_INRAE=5.063;MAF_USDA=8.197
NC_035096.1	1794574	.	C	T	.	.	MAF_USDA=1.765
NC_035096.1	1794575	.	G	A	.	.	MAF_USDA=1.639
NC_035096.1	1794632	.	C	T	.	.	MAF_USDA=2.353
NC_035096.1	1794653	.	G	A	.	.	MAF_INRAE=6.962;MAF_USDA=20.0
NC_035096.1	1794662	.	G	T	.	.	MAF_USDA=1.639
NC_035096.1	1794802	.	C	G	.	.	MAF_USDA=7.5
NC_035096.1	1794919	.	G	T	.	.	MAF_USDA=1.667
NC_035096.1	1794930	.	C	A	.	.	MAF_INRAE=8.228;MAF_USDA=11.905
NC_035096.1	1795092	.	T	G	.	.	MAF_INRAE=15.789;MAF_USDA=9.412
NC_035096.1	1795217	.	G	A	.	.	MAF_INRAE=43.671;MAF_USDA=31.765
NC_035096.1	1795228	.	G	A	.	.	MAF_USDA=1.639
NC_035096.1	1795370	.	G	T	.	.	MAF_INRAE=15.789;MAF_USDA=2.459
NC_035096.1	1795450	.	C	A	.	.	MAF_USDA=6.557
NC_035096.1	1795509	.	C	A	.	.	MAF_USDA=4.098
NC_035096.1	1795556	.	A	G	.	.	MAF_INRAE=15.823
NC_035096.1	1795612	.	T	G	.	.	MAF_INRAE=10.127;MAF_USDA=12.295
NC_035096.1	1795641	.	C	T	.	.	MAF_USDA=1.639
NC_035096.1	1795674	.	C	A	.	.	MAF_INRAE=47.468;MAF_USDA=30.0
NC_035096.1	1795694	.	G	T	.	.	MAF_INRAE=2.5;MAF_USDA=13.934
NC_035096.1	1795695	.	T	A	.	.	MAF_INRAE=2.5;MAF_USDA=13.934
NC_035096.1	1795768	.	T	A	.	.	MAF_INRAE=2.5
NC_035096.1	1795777	.	G	A	.	.	MAF_INRAE=15.789;MAF_USDA=10.588
NC_035096.1	1795811	.	A	C	.	.	MAF_INRAE=5.833;MAF_USDA=2.083
NC_035096.1	1795987	.	C	T	.	.	MAF_INRAE=6.962;MAF_USDA=12.353
NC_035096.1	1796078	.	G	T	.	.	MAF_USDA=4.918
NC_035096.1	1796079	.	T	C	.	.	MAF_USDA=4.918
NC_035096.1	1796147	.	G	A	.	.	MAF_INRAE=5.263
NC_035096.1	1796201	.	C	T	.	.	MAF_INRAE=47.468;MAF_USDA=45.082
NC_035096.1	1796270	.	A	T	.	.	MAF_INRAE=48.333;MAF_USDA=34.706
NC_035096.1	1796280	.	A	G	.	.	MAF_INRAE=5.833;MAF_USDA=18.235
NC_035096.1	1796293	.	G	A	.	.	MAF_INRAE=15.789;MAF_USDA=25.0
NC_035096.1	1796328	.	C	T	.	.	MAF_USDA=2.459
NC_035096.1	1796330	.	A	G	.	.	MAF_INRAE=10.759;MAF_USDA=20.0
NC_035096.1	1796378	.	T	C	.	.	MAF_INRAE=5.063;MAF_USDA=8.235
NC_035096.1	1796427	.	C	G	.	.	MAF_USDA=2.459
NC_035096.1	1796453	.	C	T	.	.	MAF_INRAE=40.833;MAF_USDA=6.471
NC_035096.1	1796643	.	T	G	.	.	MAF_INRAE=48.734;MAF_USDA=43.443
NC_035096.1	1796744	.	G	A	.	.	MAF_USDA=2.083
NC_035096.1	1796823	.	C	T	.	.	MAF_INRAE=1.667
NC_035096.1	1796825	.	C	G	.	.	MAF_USDA=4.098
NC_035096.1	1796919	.	G	A	.	.	MAF_USDA=1.765
NC_035096.1	1797019	.	G	A	.	.	MAF_USDA=2.083
NC_035096.1	1797040	.	T	C	.	.	MAF_USDA=1.639
NC_035096.1	1797047	.	T	C	.	.	MAF_USDA=1.639
NC_035096.1	1797114	.	G	T	.	.	MAF_INRAE=10.526;MAF_USDA=2.941
NC_035096.1	1797138	.	C	G	.	.	MAF_INRAE=12.658;MAF_USDA=14.118
NC_035096.1	1797145	.	A	C	.	.	MAF_USDA=1.765
NC_035096.1	1797148	.	A	T	.	.	MAF_USDA=5.294
NC_035096.1	1797173	.	G	T	.	.	MAF_USDA=1.765
NC_035096.1	1797212	.	G	T	.	.	MAF_USDA=3.279
NC_035096.1	1797230	.	C	A	.	.	MAF_USDA=2.459
NC_035096.1	1797247	.	A	G	.	.	MAF_INRAE=42.405;MAF_USDA=40.476
NC_035096.1	1797300	.	T	A	.	.	MAF_INRAE=10.127
NC_035096.1	1797301	.	G	T	.	.	MAF_INRAE=5.0;MAF_USDA=11.475
NC_035096.1	1797350	.	G	A	.	.	MAF_INRAE=10.526;MAF_USDA=2.353
NC_035096.1	1797381	.	G	C	.	.	MAF_USDA=4.098
NC_035096.1	1797401	.	G	A	.	.	MAF_INRAE=37.5;MAF_USDA=6.471
NC_035096.1	1797408	.	T	C	.	.	MAF_INRAE=1.667
NC_035096.1	1797413	.	A	G	.	.	MAF_INRAE=6.962;MAF_USDA=7.647
NC_035096.1	1797427	.	G	A	.	.	MAF_INRAE=5.0;MAF_USDA=4.167
NC_035096.1	1797498	.	T	G	.	.	MAF_USDA=3.279
NC_035096.1	1797506	.	G	T	.	.	MAF_INRAE=15.789;MAF_USDA=9.412
NC_035096.1	1797517	.	G	A	.	.	MAF_USDA=4.918
NC_035096.1	1797523	.	C	A	.	.	MAF_INRAE=15.789;MAF_USDA=9.412
NC_035096.1	1797574	.	T	C	.	.	MAF_INRAE=16.456;MAF_USDA=18.824
NC_035096.1	1797575	.	G	A	.	.	MAF_USDA=3.279
NC_035096.1	1797684	.	A	C	.	.	MAF_INRAE=49.367;MAF_USDA=42.353
NC_035096.1	1797763	.	G	A	.	.	MAF_USDA=2.941
NC_035096.1	1797777	.	A	T	.	.	MAF_INRAE=8.333
NC_035096.1	1797810	.	A	C	.	.	MAF_USDA=19.672
NC_035096.1	1797829	.	A	T	.	.	MAF_USDA=16.667
NC_035096.1	1797903	.	C	T	.	.	MAF_USDA=6.557
NC_035096.1	1797960	.	T	C	.	.	MAF_USDA=1.639
NC_035096.1	1797968	.	A	T	.	.	MAF_USDA=17.647
NC_035096.1	1798117	.	A	G	.	.	MAF_USDA=1.639
NC_035096.1	1798202	.	C	T	.	.	MAF_INRAE=5.696;MAF_USDA=7.647
NC_035096.1	1798225	.	G	T	.	.	MAF_USDA=1.639
NC_035096.1	1798341	.	T	C	.	.	MAF_USDA=5.738
NC_035096.1	1798403	.	C	T	.	.	MAF_INRAE=15.823;MAF_USDA=21.176
NC_035096.1	1798404	.	G	A	.	.	MAF_USDA=2.459
NC_035096.1	1798479	.	C	A	.	.	MAF_INRAE=50.0;MAF_USDA=40.0
NC_035096.1	1798546	.	T	C	.	.	MAF_INRAE=34.81;MAF_USDA=15.882
NC_035096.1	1798552	.	T	G	.	.	MAF_INRAE=49.367;MAF_USDA=32.353
NC_035096.1	1798588	.	A	T	.	.	MAF_USDA=5.738
NC_035096.1	1798644	.	A	T	.	.	MAF_INRAE=10.127
NC_035096.1	1798695	.	T	C	.	.	MAF_INRAE=10.526
NC_035096.1	1798784	.	T	G	.	.	MAF_INRAE=5.263;MAF_USDA=2.353
NC_035096.1	1798822	.	T	A	.	.	MAF_USDA=1.176
NC_035096.1	1798829	.	C	A	.	.	MAF_INRAE=33.544;MAF_USDA=15.294
NC_035096.1	1798842	.	G	T	.	.	MAF_INRAE=10.127;MAF_USDA=14.754
NC_035096.1	1798851	.	C	T	.	.	MAF_INRAE=10.127;MAF_USDA=13.934
NC_035096.1	1798882	.	G	T	.	.	MAF_INRAE=6.962;MAF_USDA=8.235
NC_035096.1	1799031	.	A	G	.	.	MAF_INRAE=5.696;MAF_USDA=11.176
NC_035096.1	1799078	.	A	T	.	.	MAF_INRAE=17.089;MAF_USDA=21.176
NC_035096.1	1799126	.	G	A	.	.	MAF_INRAE=10.127
NC_035096.1	1799132	.	C	A	.	.	MAF_USDA=5.738
NC_035096.1	1799150	.	C	T	.	.	MAF_INRAE=4.167;MAF_USDA=9.836
NC_035096.1	1799278	.	C	T	.	.	MAF_USDA=4.918
NC_035096.1	1799375	.	T	A	.	.	MAF_INRAE=6.962;MAF_USDA=7.647
NC_035096.1	1799386	.	C	A	.	.	MAF_INRAE=6.962;MAF_USDA=7.647
NC_035096.1	1799417	.	G	C	.	.	MAF_INRAE=39.167;MAF_USDA=6.471
NC_035096.1	1799430	.	T	A	.	.	MAF_USDA=2.353
NC_035096.1	1799452	.	T	G	.	.	MAF_INRAE=2.5;MAF_USDA=2.459
NC_035096.1	1799535	.	G	A	.	.	MAF_USDA=3.279
NC_035096.1	1799544	.	C	T	.	.	MAF_INRAE=1.667
NC_035096.1	1799584	.	G	A	.	.	MAF_USDA=3.279
NC_035096.1	1799634	.	C	A	.	.	MAF_INRAE=15.789;MAF_USDA=7.647
NC_035096.1	1799652	.	C	A	.	.	MAF_INRAE=15.789;MAF_USDA=8.824
NC_035096.1	1799669	.	A	C	.	.	MAF_USDA=2.459
NC_035096.1	1799673	.	T	G	.	.	MAF_USDA=3.279
NC_035096.1	1799690	.	C	A	.	.	MAF_INRAE=32.911;MAF_USDA=17.059
NC_035096.1	1799728	.	C	A	.	.	MAF_INRAE=6.962;MAF_USDA=7.647
NC_035096.1	1799729	.	G	T	.	.	MAF_USDA=4.167
NC_035096.1	1799765	.	G	A	.	.	MAF_USDA=2.459
NC_035096.1	1799792	.	G	T	.	.	MAF_USDA=4.098
NC_035096.1	1799804	.	T	C	.	.	MAF_USDA=1.639
NC_035096.1	1799883	.	T	G	.	.	MAF_INRAE=15.19
NC_035096.1	1799904	.	C	T	.	.	MAF_USDA=2.459
NC_035096.1	1799910	.	G	T	.	.	MAF_INRAE=6.962;MAF_USDA=20.0
NC_035096.1	1799951	.	T	C	.	.	MAF_INRAE=5.263;MAF_USDA=2.083
NC_035096.1	1799964	.	C	G	.	.	MAF_USDA=3.279
NC_035096.1	1799976	.	C	A	.	.	MAF_USDA=18.235
NC_035096.1	1800114	.	T	C	.	.	MAF_INRAE=6.329;MAF_USDA=20.588
NC_035096.1	1800127	.	T	C	.	.	MAF_INRAE=6.329;MAF_USDA=7.647
NC_035096.1	1800185	.	T	C	.	.	MAF_INRAE=5.063;MAF_USDA=7.377
NC_035096.1	1800192	.	A	C	.	.	MAF_INRAE=4.167
NC_035096.1	1800195	.	A	C	.	.	MAF_INRAE=4.167
NC_035096.1	1800334	.	G	T	.	.	MAF_USDA=11.176
NC_035096.1	1800340	.	C	T	.	.	MAF_INRAE=1.667;MAF_USDA=24.118
NC_035096.1	1800347	.	T	G	.	.	MAF_USDA=4.918
NC_035096.1	1800372	.	C	T	.	.	MAF_USDA=1.639
NC_035096.1	1800383	.	G	T	.	.	MAF_USDA=11.765
NC_035096.1	1800479	.	G	T	.	.	MAF_INRAE=5.833;MAF_USDA=5.882
NC_035096.1	1800480	.	T	A	.	.	MAF_INRAE=5.833;MAF_USDA=5.882
NC_035096.1	1800488	.	G	T	.	.	MAF_INRAE=6.962;MAF_USDA=24.706
NC_035096.1	1800595	.	A	G	.	.	MAF_USDA=2.941
NC_035096.1	1800644	.	C	T	.	.	MAF_USDA=2.353
NC_035096.1	1800661	.	C	A	.	.	MAF_INRAE=2.5
NC_035096.1	1800665	.	G	A	.	.	MAF_USDA=16.667
NC_035096.1	1800743	.	G	A	.	.	MAF_INRAE=43.671;MAF_USDA=21.176
NC_035096.1	1800746	.	G	A	.	.	MAF_INRAE=5.263;MAF_USDA=2.353
NC_035096.1	1800768	.	G	T	.	.	MAF_USDA=1.639
NC_035096.1	1800809	.	C	A	.	.	MAF_INRAE=3.333;MAF_USDA=10.656
NC_035096.1	1800815	.	G	A	.	.	MAF_INRAE=6.962;MAF_USDA=24.118
NC_035096.1	1800875	.	G	A	.	.	MAF_USDA=2.941
NC_035096.1	1800927	.	C	T	.	.	MAF_USDA=2.459
NC_035096.1	1800934	.	G	T	.	.	MAF_USDA=4.098
NC_035096.1	1800944	.	C	T	.	.	MAF_INRAE=6.962;MAF_USDA=7.647
NC_035096.1	1800947	.	A	T	.	.	MAF_USDA=3.279
NC_035096.1	1800955	.	A	G	.	.	MAF_USDA=5.294
NC_035096.1	1800959	.	T	A	.	.	MAF_INRAE=5.063;MAF_USDA=20.588
NC_035096.1	1801080	.	A	T	.	.	MAF_INRAE=43.671;MAF_USDA=8.235
NC_035096.1	1801081	.	A	G	.	.	MAF_USDA=2.459
NC_035096.1	1801099	.	G	C	.	.	MAF_USDA=4.098
NC_035096.1	1801109	.	G	A	.	.	MAF_INRAE=1.667
NC_035096.1	1801143	.	T	C	.	.	MAF_INRAE=4.167;MAF_USDA=8.235
NC_035096.1	1801199	.	A	G	.	.	MAF_INRAE=44.304;MAF_USDA=10.588
NC_035096.1	1801237	.	A	C	.	.	MAF_INRAE=43.671;MAF_USDA=20.0
NC_035096.1	1801273	.	T	G	.	.	MAF_USDA=16.667
NC_035096.1	1801368	.	G	C	.	.	MAF_USDA=1.639
NC_035096.1	1801507	.	A	T	.	.	MAF_INRAE=1.667
NC_035096.1	1801517	.	A	C	.	.	MAF_INRAE=10.759;MAF_USDA=27.647
NC_035096.1	1801518	.	C	A	.	.	MAF_INRAE=5.263;MAF_USDA=2.083
NC_035096.1	1801523	.	G	T	.	.	MAF_INRAE=1.667
NC_035096.1	1801534	.	G	T	.	.	MAF_USDA=3.279
NC_035096.1	1801564	.	C	T	.	.	MAF_INRAE=10.526
NC_035096.1	1801616	.	T	A	.	.	MAF_USDA=3.279
NC_035096.1	1801628	.	T	A	.	.	MAF_USDA=2.083
NC_035096.1	1801683	.	C	T	.	.	MAF_USDA=2.941
NC_035096.1	1801922	.	T	G	.	.	MAF_INRAE=41.772;MAF_USDA=49.412
NC_035096.1	1801925	.	C	A	.	.	MAF_USDA=2.459
NC_035096.1	1802129	.	G	A	.	.	MAF_USDA=4.118
NC_035096.1	1802138	.	C	A	.	.	MAF_INRAE=41.139;MAF_USDA=48.824
NC_035096.1	1802182	.	A	C	.	.	MAF_USDA=1.639
NC_035096.1	1802191	.	C	T	.	.	MAF_USDA=9.016
NC_035096.1	1802234	.	T	G	.	.	MAF_INRAE=39.873;MAF_USDA=20.0
NC_035096.1	1802237	.	G	A	.	.	MAF_USDA=3.279
NC_035096.1	1802346	.	A	C	.	.	MAF_USDA=4.167
NC_035096.1	1802424	.	G	C	.	.	MAF_INRAE=12.5
NC_035096.1	1802428	.	T	C	.	.	MAF_USDA=16.667
NC_035096.1	1802429	.	G	A	.	.	MAF_USDA=16.667
NC_035096.1	1802509	.	C	A	.	.	MAF_INRAE=12.025;MAF_USDA=23.529
NC_035096.1	1802550	.	A	T	.	.	MAF_INRAE=5.696
NC_035096.1	1802580	.	C	T	.	.	MAF_USDA=21.176
NC_035096.1	1802581	.	G	A	.	.	MAF_USDA=5.882
NC_035096.1	1802644	.	C	A	.	.	MAF_INRAE=12.658;MAF_USDA=26.23
NC_035096.1	1802776	.	T	C	.	.	MAF_INRAE=41.139;MAF_USDA=44.118
NC_035096.1	1802812	.	C	T	.	.	MAF_INRAE=41.139;MAF_USDA=42.353
NC_035096.1	1802872	.	A	G	.	.	MAF_USDA=2.459
NC_035096.1	1802891	.	G	A	.	.	MAF_USDA=2.459
NC_035096.1	1802900	.	C	T	.	.	MAF_INRAE=41.139;MAF_USDA=44.706
NC_035096.1	1802925	.	G	A	.	.	MAF_INRAE=41.139;MAF_USDA=25.294
NC_035096.1	1802968	.	A	G	.	.	MAF_INRAE=41.139;MAF_USDA=43.529
NC_035096.1	1803078	.	C	T	.	.	MAF_INRAE=1.667
NC_035096.1	1803156	.	T	C	.	.	MAF_INRAE=42.405;MAF_USDA=43.529
NC_035096.1	1803213	.	T	G	.	.	MAF_USDA=2.459
NC_035096.1	1803223	.	C	G	.	.	MAF_INRAE=41.772;MAF_USDA=42.941
NC_035096.1	1803279	.	T	G	.	.	MAF_INRAE=41.772;MAF_USDA=44.706
NC_035096.1	1803329	.	C	T	.	.	MAF_USDA=1.667
NC_035096.1	1803359	.	A	G	.	.	MAF_INRAE=6.329;MAF_USDA=14.286
NC_035096.1	1803366	.	G	C	.	.	MAF_INRAE=41.139;MAF_USDA=42.857
NC_035096.1	1803410	.	G	A	.	.	MAF_INRAE=47.368;MAF_USDA=18.824
NC_035096.1	1803455	.	C	A	.	.	MAF_INRAE=47.468;MAF_USDA=18.824
NC_035096.1	1803488	.	G	A	.	.	MAF_INRAE=43.671;MAF_USDA=10.0
NC_035096.1	1803500	.	T	C	.	.	MAF_USDA=1.639
NC_035096.1	1803548	.	G	A	.	.	MAF_INRAE=5.263
NC_035096.1	1803550	.	T	C	.	.	MAF_INRAE=12.5;MAF_USDA=25.294
NC_035096.1	1803578	.	T	C	.	.	MAF_INRAE=40.506;MAF_USDA=44.118
NC_035096.1	1803598	.	A	C	.	.	MAF_USDA=16.667
NC_035096.1	1803599	.	A	T	.	.	MAF_USDA=16.667
NC_035096.1	1803648	.	G	A	.	.	MAF_INRAE=48.101;MAF_USDA=20.588
NC_035096.1	1803668	.	T	A	.	.	MAF_USDA=7.059
NC_035096.1	1803710	.	A	G	.	.	MAF_INRAE=41.139;MAF_USDA=43.529
NC_035096.1	1803774	.	C	T	.	.	MAF_INRAE=41.139;MAF_USDA=47.024
NC_035096.1	1803868	.	G	A	.	.	MAF_INRAE=5.696;MAF_USDA=9.412
NC_035096.1	1803871	.	G	A	.	.	MAF_INRAE=12.5;MAF_USDA=24.118
NC_035096.1	1803890	.	C	A	.	.	MAF_INRAE=41.139;MAF_USDA=43.529
NC_035096.1	1803911	.	T	G	.	.	MAF_INRAE=41.139;MAF_USDA=43.529
NC_035096.1	1803957	.	G	A	.	.	MAF_INRAE=41.772;MAF_USDA=44.118
NC_035096.1	1803967	.	G	A	.	.	MAF_INRAE=2.5;MAF_USDA=1.639
NC_035096.1	1804001	.	A	C	.	.	MAF_INRAE=42.405;MAF_USDA=42.941
NC_035096.1	1804025	.	A	G	.	.	MAF_USDA=1.639
NC_035096.1	1804073	.	G	A	.	.	MAF_USDA=3.279
NC_035096.1	1804074	.	A	T	.	.	MAF_USDA=3.279
NC_035096.1	1804104	.	C	T	.	.	MAF_USDA=2.941
NC_035096.1	1804240	.	T	G	.	.	MAF_INRAE=41.772;MAF_USDA=42.857
NC_035096.1	1804297	.	T	G	.	.	MAF_INRAE=6.329;MAF_USDA=12.5
NC_035096.1	1804300	.	G	T	.	.	MAF_USDA=1.667
NC_035096.1	1804309	.	G	T	.	.	MAF_INRAE=5.063
NC_035096.1	1804322	.	G	A	.	.	MAF_USDA=1.667
NC_035096.1	1804351	.	G	A	.	.	MAF_USDA=8.333
NC_035096.1	1804565	.	A	C	.	.	MAF_INRAE=41.772;MAF_USDA=50.0
NC_035096.1	1804569	.	CAATGAC	CAATGAT	.	.	MAF_USDA=47.826
NC_035096.1	1804578	.	G	C	.	.	MAF_INRAE=41.772;MAF_USDA=33.333
NC_035096.1	1804643	.	T	A	.	.	MAF_INRAE=2.5
NC_035096.1	1804691	.	G	T	.	.	MAF_INRAE=47.468;MAF_USDA=35.882
NC_035096.1	1804755	.	C	A	.	.	MAF_USDA=1.639
NC_035096.1	1804756	.	A	G	.	.	MAF_INRAE=41.139;MAF_USDA=48.235
NC_035096.1	1804772	.	G	A	.	.	MAF_USDA=1.639
NC_035096.1	1804787	.	A	G	.	.	MAF_USDA=4.167
NC_035096.1	1804882	.	T	C	.	.	MAF_INRAE=3.165;MAF_USDA=17.059
NC_035096.1	1804895	.	G	A	.	.	MAF_INRAE=5.263;MAF_USDA=3.529
NC_035096.1	1804897	.	C	G	.	.	MAF_USDA=2.459
NC_035096.1	1804906	.	C	T	.	.	MAF_INRAE=41.139;MAF_USDA=47.059
NC_035096.1	1804944	.	G	T	.	.	MAF_USDA=5.294
NC_035096.1	1804946	.	G	A	.	.	MAF_INRAE=46.835;MAF_USDA=42.941
NC_035096.1	1804992	.	G	A	.	.	MAF_INRAE=5.263
NC_035096.1	1805006	.	T	C	.	.	MAF_INRAE=39.241;MAF_USDA=47.647
NC_035096.1	1805011	.	G	A	.	.	MAF_INRAE=5.063;MAF_USDA=5.882
NC_035096.1	1805037	.	G	T	.	.	MAF_INRAE=45.57;MAF_USDA=42.941
NC_035096.1	1805045	.	G	T	.	.	MAF_USDA=4.118
NC_035096.1	1805047	.	G	C	.	.	MAF_INRAE=45.57;MAF_USDA=42.941
NC_035096.1	1805055	.	G	A	.	.	MAF_INRAE=45.57;MAF_USDA=42.941
NC_035096.1	1805057	.	C	A	.	.	MAF_INRAE=45.0;MAF_USDA=42.941
NC_035096.1	1805061	.	G	A	.	.	MAF_INRAE=45.0;MAF_USDA=42.941
NC_035096.1	1805071	.	T	A	.	.	MAF_INRAE=45.57;MAF_USDA=42.941
NC_035096.1	1805072	.	T	G	.	.	MAF_INRAE=45.0;MAF_USDA=42.941
NC_035096.1	1805212	.	A	G	.	.	MAF_USDA=5.294
NC_035096.1	1805220	.	C	A	.	.	MAF_USDA=16.667
NC_035096.1	1805231	.	A	G	.	.	MAF_USDA=16.667
NC_035096.1	1805242	.	A	C	.	.	MAF_USDA=16.667
NC_035096.1	1805270	.	A	T	.	.	MAF_USDA=18.033
NC_035096.1	1805317	.	T	C	.	.	MAF_INRAE=41.139;MAF_USDA=47.647
NC_035096.1	1805325	.	T	G	.	.	MAF_INRAE=3.165;MAF_USDA=28.235
NC_035096.1	1805326	.	G	T	.	.	MAF_INRAE=5.833;MAF_USDA=5.294
NC_035096.1	1805374	.	C	A	.	.	MAF_INRAE=41.139;MAF_USDA=47.059
NC_035096.1	1805378	.	G	A	.	.	MAF_INRAE=5.696;MAF_USDA=5.882
NC_035096.1	1805410	.	A	T	.	.	MAF_USDA=1.176
NC_035096.1	1805466	.	G	T	.	.	MAF_USDA=3.529
NC_035096.1	1805469	.	T	G	.	.	MAF_INRAE=48.734;MAF_USDA=16.471
NC_035096.1	1805487	.	C	T	.	.	MAF_INRAE=43.671;MAF_USDA=8.824
NC_035096.1	1805504	.	T	C	.	.	MAF_USDA=2.5
NC_035096.1	1805512	.	A	C	.	.	MAF_USDA=5.294
NC_035096.1	1805621	.	T	C	.	.	MAF_USDA=1.176
NC_035096.1	1805666	.	C	T	.	.	MAF_USDA=1.176
NC_035096.1	1805676	.	C	T	.	.	MAF_INRAE=5.696;MAF_USDA=9.412
NC_035096.1	1805679	.	G	T	.	.	MAF_INRAE=46.835;MAF_USDA=35.882
NC_035096.1	1805681	.	T	C	.	.	MAF_INRAE=41.139;MAF_USDA=25.882
NC_035096.1	1805738	.	T	G	.	.	MAF_USDA=2.459
NC_035096.1	1805793	.	C	T	.	.	MAF_USDA=19.412
NC_035096.1	1805797	.	C	A	.	.	MAF_USDA=2.459
NC_035096.1	1805806	.	A	G	.	.	MAF_INRAE=40.833
NC_035096.1	1805831	.	G	T	.	.	MAF_INRAE=48.734;MAF_USDA=35.294
NC_035096.1	1805854	.	G	A	.	.	MAF_INRAE=5.696
NC_035096.1	1805925	.	G	A	.	.	MAF_INRAE=5.696;MAF_USDA=7.647
NC_035096.1	1805928	.	A	G	.	.	MAF_INRAE=48.101;MAF_USDA=37.647
NC_035096.1	1805951	.	C	A	.	.	MAF_INRAE=48.101;MAF_USDA=37.059
NC_035096.1	1805956	.	A	G	.	.	MAF_USDA=4.098
NC_035096.1	1805964	.	T	G	.	.	MAF_INRAE=5.833;MAF_USDA=5.294
NC_035096.1	1805982	.	T	C	.	.	MAF_USDA=11.176
NC_035096.1	1806074	.	G	T	.	.	MAF_INRAE=49.367;MAF_USDA=37.647
NC_035096.1	1806096	.	T	G	.	.	MAF_INRAE=50.0;MAF_USDA=37.059
NC_035096.1	1806099	.	A	C	.	.	MAF_INRAE=50.0;MAF_USDA=37.059
NC_035096.1	1806133	.	A	T	.	.	MAF_USDA=6.471
NC_035096.1	1806147	.	C	T	.	.	MAF_INRAE=1.667
NC_035096.1	1806206	.	T	C	.	.	MAF_USDA=2.459
NC_035096.1	1806219	.	G	A	.	.	MAF_USDA=3.279
NC_035096.1	1806227	.	C	A	.	.	MAF_USDA=1.639
NC_035096.1	1806260	.	A	G	.	.	MAF_INRAE=48.101;MAF_USDA=36.471
NC_035096.1	1806267	.	G	A	.	.	MAF_USDA=1.639
NC_035096.1	1806270	.	G	A	.	.	MAF_USDA=2.459
NC_035096.1	1806365	.	C	G	.	.	MAF_USDA=3.279
NC_035096.1	1806368	.	G	T	.	.	MAF_INRAE=5.696;MAF_USDA=7.647
NC_035096.1	1806376	.	C	T	.	.	MAF_USDA=7.647
NC_035096.1	1806387	.	G	A	.	.	MAF_USDA=6.557
NC_035096.1	1806389	.	C	T	.	.	MAF_INRAE=49.367;MAF_USDA=35.882
NC_035096.1	1806451	.	A	G	.	.	MAF_USDA=2.459
NC_035096.1	1806464	.	T	C	.	.	MAF_USDA=35.294
NC_035096.1	1806527	.	T	G	.	.	MAF_USDA=8.333
NC_035096.1	1809067	.	A	T	.	.	MAF_USDA=1.667
NC_035096.1	1809113	.	T	C	.	.	MAF_USDA=31.25
NC_035096.1	1809117	.	T	G	.	.	MAF_USDA=22.917
NC_035096.1	1809131	.	G	T	.	.	MAF_USDA=8.235
NC_035096.1	1809132	.	G	A	.	.	MAF_USDA=14.583
NC_035096.1	1809139	.	A	G	.	.	MAF_USDA=39.583
NC_035096.1	1809147	.	C	T	.	.	MAF_USDA=4.098
NC_035096.1	1809157	.	G	T	.	.	MAF_USDA=4.118
NC_035096.1	1809159	.	A	G	.	.	MAF_USDA=7.059
NC_035096.1	1809197	.	G	T	.	.	MAF_INRAE=5.696;MAF_USDA=7.647
NC_035096.1	1809217	.	A	G	.	.	MAF_INRAE=47.468;MAF_USDA=38.235
NC_035096.1	1809243	.	C	T	.	.	MAF_INRAE=48.101;MAF_USDA=17.647
NC_035096.1	1809246	.	T	C	.	.	MAF_INRAE=47.5;MAF_USDA=37.059
NC_035096.1	1809271	.	G	C	.	.	MAF_USDA=1.639
NC_035096.1	1809312	.	T	C	.	.	MAF_USDA=1.639
NC_035096.1	1809371	.	C	G	.	.	MAF_USDA=2.459
NC_035096.1	1809386	.	A	G	.	.	MAF_USDA=12.353
NC_035096.1	1809390	.	C	T	.	.	MAF_USDA=1.639
NC_035096.1	1809394	.	A	G	.	.	MAF_USDA=8.197
NC_035096.1	1809418	.	G	T	.	.	MAF_USDA=26.23
NC_035096.1	1809420	.	T	C	.	.	MAF_USDA=18.852
NC_035096.1	1809438	.	T	A	.	.	MAF_USDA=3.279
NC_035096.1	1809447	.	C	T	.	.	MAF_USDA=4.918
NC_035096.1	1809465	.	T	A	.	.	MAF_USDA=4.098
NC_035096.1	1809475	.	G	T	.	.	MAF_INRAE=4.167
NC_035096.1	1809503	.	G	T	.	.	MAF_INRAE=11.667
NC_035096.1	1809523	.	C	T	.	.	MAF_INRAE=11.667
NC_035096.1	1809524	.	G	A	.	.	MAF_INRAE=11.667
NC_035096.1	1809597	.	C	T	.	.	MAF_INRAE=1.667
NC_035096.1	1809618	.	A	T	.	.	MAF_INRAE=8.333
NC_035096.1	1809625	.	T	C	.	.	MAF_INRAE=2.5
NC_035096.1	1809628	.	T	G	.	.	MAF_INRAE=15.0
NC_035096.1	1809636	.	C	A	.	.	MAF_USDA=7.647
NC_035096.1	1809638	.	C	G	.	.	MAF_INRAE=6.667
NC_035096.1	1809645	.	T	C	.	.	MAF_INRAE=4.167;MAF_USDA=31.25
NC_035096.1	1809648	.	A	T	.	.	MAF_USDA=16.667
NC_035096.1	1809686	.	G	A	.	.	MAF_USDA=1.639
NC_035096.1	1809694	.	T	C	.	.	MAF_INRAE=5.833
NC_035096.1	1809701	.	C	G	.	.	MAF_INRAE=5.833
NC_035096.1	1809702	.	A	C	.	.	MAF_INRAE=7.5
NC_035096.1	1809726	.	C	T	.	.	MAF_INRAE=6.667;MAF_USDA=14.583
NC_035096.1	1809727	.	G	T	.	.	MAF_USDA=2.459
NC_035096.1	1809758	.	G	A	.	.	MAF_USDA=1.639
NC_035096.1	1809766	.	T	C	.	.	MAF_INRAE=1.667;MAF_USDA=35.417
NC_035096.1	1809776	.	A	G	.	.	MAF_INRAE=1.667;MAF_USDA=15.574
NC_035096.1	1809800	.	G	A	.	.	MAF_INRAE=5.263;MAF_USDA=3.529
NC_035096.1	1809853	.	G	A	.	.	MAF_INRAE=3.333;MAF_USDA=9.016
NC_035096.1	1809862	.	C	T	.	.	MAF_INRAE=3.333;MAF_USDA=8.197
NC_035096.1	1809864	.	A	C	.	.	MAF_INRAE=3.333
NC_035096.1	1809905	.	G	A	.	.	MAF_INRAE=2.5
NC_035096.1	1809908	.	C	T	.	.	MAF_INRAE=2.5
NC_035096.1	1809912	.	C	T	.	.	MAF_INRAE=3.333
NC_035096.1	1809915	.	C	T	.	.	MAF_INRAE=5.0
NC_035096.1	1809919	.	G	T	.	.	MAF_INRAE=50.0;MAF_USDA=42.353
NC_035096.1	1809943	.	A	G	.	.	MAF_USDA=9.016
NC_035096.1	1810022	.	C	T	.	.	MAF_INRAE=4.43;MAF_USDA=17.059
NC_035096.1	1810042	.	G	A	.	.	MAF_INRAE=48.101;MAF_USDA=34.118
NC_035096.1	1810072	.	G	A	.	.	MAF_USDA=1.639
NC_035096.1	1810084	.	T	G	.	.	MAF_INRAE=15.823
NC_035096.1	1810101	.	C	A	.	.	MAF_INRAE=46.835;MAF_USDA=37.059
NC_035096.1	1810108	.	G	A	.	.	MAF_INRAE=15.0;MAF_USDA=12.295
NC_035096.1	1810120	.	G	A	.	.	MAF_INRAE=48.101;MAF_USDA=45.294
NC_035096.1	1810179	.	C	A	.	.	MAF_INRAE=15.823;MAF_USDA=3.279
NC_035096.1	1810227	.	A	G	.	.	MAF_INRAE=24.684;MAF_USDA=31.176
NC_035096.1	1810297	.	G	A	.	.	MAF_INRAE=25.949;MAF_USDA=47.059
NC_035096.1	1810321	.	A	T	.	.	MAF_INRAE=25.949;MAF_USDA=42.353
NC_035096.1	1810575	.	A	G	.	.	MAF_INRAE=44.937;MAF_USDA=38.824
NC_035096.1	1810597	.	G	T	.	.	MAF_INRAE=15.823;MAF_USDA=5.882
NC_035096.1	1810601	.	G	A	.	.	MAF_USDA=4.098
NC_035096.1	1810619	.	T	C	.	.	MAF_INRAE=39.241;MAF_USDA=38.235
NC_035096.1	1810622	.	C	T	.	.	MAF_INRAE=44.167;MAF_USDA=39.412
NC_035096.1	1810721	.	A	G	.	.	MAF_INRAE=44.937;MAF_USDA=10.417
NC_035096.1	1810730	.	A	T	.	.	MAF_USDA=1.639
NC_035096.1	1810735	.	T	A	.	.	MAF_USDA=1.639
NC_035096.1	1810792	.	G	A	.	.	MAF_INRAE=30.38;MAF_USDA=37.647
NC_035096.1	1810801	.	A	G	.	.	MAF_INRAE=7.595;MAF_USDA=17.647
NC_035096.1	1810887	.	A	G	.	.	MAF_USDA=3.333
NC_035096.1	1810895	.	A	T	.	.	MAF_INRAE=4.167
NC_035096.1	1810899	.	T	A	.	.	MAF_INRAE=24.684;MAF_USDA=29.167
NC_035096.1	1810979	.	C	A	.	.	MAF_INRAE=15.789
NC_035096.1	1811046	.	C	T	.	.	MAF_INRAE=46.835;MAF_USDA=43.529
NC_035096.1	1811092	.	T	C	.	.	MAF_USDA=10.417
NC_035096.1	1811182	.	G	A	.	.	MAF_INRAE=5.0;MAF_USDA=2.083
NC_035096.1	1811223	.	C	A	.	.	MAF_INRAE=43.671;MAF_USDA=21.176
NC_035096.1	1811259	.	T	A	.	.	MAF_USDA=1.765
NC_035096.1	1811267	.	A	T	.	.	MAF_USDA=6.557
NC_035096.1	1811296	.	G	T	.	.	MAF_INRAE=47.468;MAF_USDA=44.118
NC_035096.1	1811326	.	C	T	.	.	MAF_INRAE=47.468;MAF_USDA=48.235
NC_035096.1	1811392	.	A	G	.	.	MAF_USDA=2.459
NC_035096.1	1811429	.	A	T	.	.	MAF_INRAE=5.696;MAF_USDA=1.639
NC_035096.1	1811439	.	G	C	.	.	MAF_USDA=20.833
NC_035096.1	1811472	.	G	A	.	.	MAF_INRAE=5.696;MAF_USDA=9.412
NC_035096.1	1811514	.	G	A	.	.	MAF_INRAE=5.696;MAF_USDA=8.235
NC_035096.1	1811531	.	G	A	.	.	MAF_INRAE=15.823;MAF_USDA=10.588
NC_035096.1	1811549	.	C	G	.	.	MAF_INRAE=5.696;MAF_USDA=9.412
NC_035096.1	1811560	.	C	T	.	.	MAF_USDA=12.5
NC_035096.1	1811570	.	G	T	.	.	MAF_INRAE=43.671;MAF_USDA=8.824
NC_035096.1	1811582	.	T	C	.	.	MAF_INRAE=5.696;MAF_USDA=9.412
NC_035096.1	1811612	.	G	A	.	.	MAF_INRAE=5.696;MAF_USDA=11.765
NC_035096.1	1811675	.	A	G	.	.	MAF_USDA=4.167
NC_035096.1	1811747	.	C	G	.	.	MAF_INRAE=6.962;MAF_USDA=4.118
NC_035096.1	1811763	.	G	T	.	.	MAF_USDA=4.167
NC_035096.1	1811839	.	G	T,A	.	.	MAF_INRAE=5.696;MAF_USDA=4.167
NC_035096.1	1811888	.	A	G	.	.	MAF_USDA=4.918
NC_035096.1	1811922	.	C	A	.	.	MAF_INRAE=5.833;MAF_USDA=4.706
NC_035096.1	1812073	.	A	C	.	.	MAF_INRAE=1.667;MAF_USDA=4.118
NC_035096.1	1812114	.	T	G	.	.	MAF_INRAE=42.405;MAF_USDA=37.647
NC_035096.1	1812137	.	T	G	.	.	MAF_INRAE=25.316;MAF_USDA=40.588
NC_035096.1	1812268	.	T	A	.	.	MAF_INRAE=28.481;MAF_USDA=34.118
NC_035096.1	1812309	.	T	C	.	.	MAF_INRAE=31.579;MAF_USDA=32.738
NC_035096.1	1812380	.	G	A	.	.	MAF_USDA=11.31
NC_035096.1	1812410	.	T	A	.	.	MAF_USDA=2.586
NC_035096.1	1812411	.	A	T	.	.	MAF_USDA=34.756
NC_035096.1	1812416	.	A	G	.	.	MAF_USDA=36.585
NC_035096.1	1812420	.	A	T	.	.	MAF_USDA=35.366
NC_035096.1	1812440	.	A	G	.	.	MAF_USDA=4.237
NC_035096.1	1812502	.	G	T	.	.	MAF_USDA=31.176
NC_035096.1	1812532	.	T	G	.	.	MAF_INRAE=1.667
NC_035096.1	1812575	.	C	T	.	.	MAF_INRAE=27.215;MAF_USDA=31.176
NC_035096.1	1812579	.	T	A	.	.	MAF_INRAE=25.833;MAF_USDA=39.412
NC_035096.1	1812584	.	T	G	.	.	MAF_INRAE=25.949;MAF_USDA=31.176
NC_035096.1	1812717	.	G	T	.	.	MAF_INRAE=10.526
NC_035096.1	1812801	.	T	C	.	.	MAF_INRAE=5.263;MAF_USDA=4.706
NC_035096.1	1812811	.	T	A	.	.	MAF_USDA=2.459
NC_035096.1	1812816	.	A	T	.	.	MAF_INRAE=27.215;MAF_USDA=30.588
NC_035096.1	1812885	.	G	A	.	.	MAF_INRAE=5.833;MAF_USDA=4.118
NC_035096.1	1812908	.	C	T	.	.	MAF_USDA=9.016
NC_035096.1	1813027	.	G	T	.	.	MAF_USDA=2.459
NC_035096.1	1813041	.	A	T	.	.	MAF_INRAE=10.526;MAF_USDA=1.639
NC_035096.1	1813111	.	T	A	.	.	MAF_INRAE=31.013;MAF_USDA=39.412
NC_035096.1	1813123	.	C	T	.	.	MAF_INRAE=26.316;MAF_USDA=9.412
NC_035096.1	1813124	.	G	A	.	.	MAF_INRAE=1.667
NC_035096.1	1813151	.	A	T	.	.	MAF_INRAE=2.5;MAF_USDA=9.836
NC_035096.1	1813171	.	A	G	.	.	MAF_INRAE=39.241;MAF_USDA=38.235
NC_035096.1	1813186	.	C	T	.	.	MAF_INRAE=40.506;MAF_USDA=34.706
NC_035096.1	1813194	.	A	G	.	.	MAF_USDA=1.639
NC_035096.1	1813220	.	C	T	.	.	MAF_INRAE=18.987;MAF_USDA=47.647
NC_035096.1	1813244	.	T	G	.	.	MAF_USDA=2.941
NC_035096.1	1813274	.	C	A	.	.	MAF_USDA=1.639
NC_035096.1	1813285	.	A	G	.	.	MAF_INRAE=31.013;MAF_USDA=35.294
NC_035096.1	1813290	.	C	T	.	.	MAF_INRAE=7.5;MAF_USDA=9.016
NC_035096.1	1813291	.	G	A	.	.	MAF_USDA=2.459
NC_035096.1	1813413	.	C	A	.	.	MAF_USDA=12.5
NC_035096.1	1813415	.	A	T	.	.	MAF_INRAE=7.5
NC_035096.1	1813478	.	G	C	.	.	MAF_INRAE=10.127;MAF_USDA=6.471
NC_035096.1	1813489	.	A	C	.	.	MAF_INRAE=23.418;MAF_USDA=27.381
NC_035096.1	1813491	.	T	A	.	.	MAF_USDA=4.918
NC_035096.1	1813492	.	A	T	.	.	MAF_USDA=4.918
NC_035096.1	1813514	.	A	T	.	.	MAF_INRAE=9.494;MAF_USDA=7.059
NC_035096.1	1813536	.	T	C	.	.	MAF_INRAE=2.5;MAF_USDA=10.656
NC_035096.1	1813593	.	T	G	.	.	MAF_INRAE=45.57;MAF_USDA=39.412
NC_035096.1	1813598	.	C	A	.	.	MAF_INRAE=10.759;MAF_USDA=10.588
NC_035096.1	1813601	.	G	T	.	.	MAF_USDA=13.934
NC_035096.1	1813663	.	A	G	.	.	MAF_USDA=1.639
NC_035096.1	1813676	.	C	T	.	.	MAF_USDA=4.167
NC_035096.1	1813756	.	T	A	.	.	MAF_USDA=2.941
NC_035096.1	1813761	.	A	G	.	.	MAF_INRAE=5.263;MAF_USDA=1.639
NC_035096.1	1813825	.	T	C	.	.	MAF_USDA=4.918
NC_035096.1	1813853	.	A	G	.	.	MAF_INRAE=5.263
NC_035096.1	1813863	.	C	T	.	.	MAF_USDA=2.941
NC_035096.1	1813882	.	G	T	.	.	MAF_USDA=4.167
NC_035096.1	1813975	.	C	A	.	.	MAF_INRAE=30.38;MAF_USDA=33.529
NC_035096.1	1814033	.	T	C	.	.	MAF_INRAE=29.747;MAF_USDA=34.118
NC_035096.1	1814040	.	A	G	.	.	MAF_USDA=2.459
NC_035096.1	1814088	.	G	C	.	.	MAF_USDA=41.667
NC_035096.1	1814107	.	C	T	.	.	MAF_INRAE=26.582;MAF_USDA=24.118
NC_035096.1	1814123	.	T	C	.	.	MAF_INRAE=9.494;MAF_USDA=13.529
NC_035096.1	1814124	.	G	T	.	.	MAF_INRAE=9.167;MAF_USDA=13.529
NC_035096.1	1814130	.	G	A	.	.	MAF_USDA=2.459
NC_035096.1	1814138	.	C	T	.	.	MAF_USDA=4.167
NC_035096.1	1814141	.	C	T	.	.	MAF_USDA=1.639
NC_035096.1	1814166	.	T	C	.	.	MAF_USDA=3.279
NC_035096.1	1814178	.	C	A	.	.	MAF_USDA=4.167
NC_035096.1	1814206	.	T	C	.	.	MAF_INRAE=39.873;MAF_USDA=34.706
NC_035096.1	1814216	.	T	G	.	.	MAF_USDA=2.459
NC_035096.1	1814264	.	T	G	.	.	MAF_USDA=4.706
NC_035096.1	1814268	.	G	T	.	.	MAF_USDA=5.738
NC_035096.1	1814277	.	T	C	.	.	MAF_INRAE=38.608;MAF_USDA=36.471
NC_035096.1	1814386	.	G	A	.	.	MAF_INRAE=15.789;MAF_USDA=4.918
NC_035096.1	1814413	.	C	A	.	.	MAF_USDA=1.639
NC_035096.1	1814415	.	A	C	.	.	MAF_USDA=4.167
NC_035096.1	1814430	.	A	G	.	.	MAF_USDA=1.639
NC_035096.1	1814494	.	T	C	.	.	MAF_INRAE=15.789;MAF_USDA=4.098
NC_035096.1	1814547	.	C	A	.	.	MAF_USDA=35.882
NC_035096.1	1814549	.	A	T	.	.	MAF_USDA=7.059
NC_035096.1	1814646	.	C	T	.	.	MAF_USDA=4.098
NC_035096.1	1814673	.	A	T	.	.	MAF_INRAE=10.526
NC_035096.1	1814751	.	G	T	.	.	MAF_USDA=1.639
NC_035096.1	1814866	.	C	G	.	.	MAF_USDA=1.639
NC_035096.1	1814904	.	T	C	.	.	MAF_USDA=2.459
NC_035096.1	1814919	.	G	T	.	.	MAF_INRAE=5.263;MAF_USDA=18.75
NC_035096.1	1815014	.	G	C	.	.	MAF_INRAE=2.5;MAF_USDA=18.852
NC_035096.1	1815036	.	G	A	.	.	MAF_USDA=1.639
NC_035096.1	1815070	.	A	C	.	.	MAF_USDA=5.738
NC_035096.1	1815082	.	G	A	.	.	MAF_INRAE=12.025;MAF_USDA=32.941
NC_035096.1	1815208	.	A	T	.	.	MAF_INRAE=12.025;MAF_USDA=28.824
NC_035096.1	1815214	.	A	T	.	.	MAF_USDA=7.059
NC_035096.1	1815272	.	C	T	.	.	MAF_USDA=1.639
NC_035096.1	1815326	.	G	A	.	.	MAF_USDA=2.459
NC_035096.1	1815376	.	G	T	.	.	MAF_USDA=30.0
NC_035096.1	1815384	.	G	A	.	.	MAF_USDA=1.639
NC_035096.1	1815417	.	T	G	.	.	MAF_USDA=37.5
NC_035096.1	1815443	.	T	A	.	.	MAF_USDA=12.651
NC_035096.1	1815449	.	C	T	.	.	MAF_USDA=14.407
NC_035096.1	1815491	.	C	T	.	.	MAF_USDA=10.714
NC_035096.1	1815496	.	T	C	.	.	MAF_USDA=1.667
NC_035096.1	1815568	.	T	A	.	.	MAF_INRAE=15.789;MAF_USDA=37.647
NC_035096.1	1815569	.	T	C	.	.	MAF_USDA=37.059
NC_035096.1	1815570	.	G	A	.	.	MAF_USDA=11.765
NC_035096.1	1815607	.	A	G	.	.	MAF_INRAE=21.519;MAF_USDA=40.0
NC_035096.1	1815621	.	A	T	.	.	MAF_INRAE=15.19;MAF_USDA=12.295
NC_035096.1	1815756	.	G	T	.	.	MAF_INRAE=13.333;MAF_USDA=13.529
NC_035096.1	1815790	.	A	G	.	.	MAF_INRAE=29.114;MAF_USDA=24.706
NC_035096.1	1815852	.	G	C	.	.	MAF_INRAE=16.456;MAF_USDA=45.882
NC_035096.1	1815869	.	A	C	.	.	MAF_USDA=1.667
NC_035096.1	1815871	.	G	A	.	.	MAF_INRAE=20.253;MAF_USDA=25.595
NC_035096.1	1815939	.	A	C	.	.	MAF_INRAE=46.835;MAF_USDA=22.353
NC_035096.1	1816016	.	G	A	.	.	MAF_INRAE=8.333
NC_035096.1	1816040	.	T	A	.	.	MAF_USDA=12.5
NC_035096.1	1816055	.	T	C	.	.	MAF_INRAE=5.833;MAF_USDA=2.459
NC_035096.1	1816138	.	A	T	.	.	MAF_INRAE=5.833;MAF_USDA=2.353
NC_035096.1	1816139	.	C	A	.	.	MAF_INRAE=5.833;MAF_USDA=2.353
NC_035096.1	1816209	.	T	A	.	.	MAF_INRAE=8.228;MAF_USDA=14.118
NC_035096.1	1816228	.	T	A	.	.	MAF_INRAE=37.342;MAF_USDA=12.353
NC_035096.1	1816256	.	A	C	.	.	MAF_INRAE=37.975;MAF_USDA=11.765
NC_035096.1	1816359	.	G	A	.	.	MAF_USDA=4.918
NC_035096.1	1816364	.	G	A	.	.	MAF_USDA=4.918
NC_035096.1	1816372	.	T	C	.	.	MAF_USDA=1.639
NC_035096.1	1816389	.	A	G	.	.	MAF_USDA=17.213
NC_035096.1	1816392	.	C	T	.	.	MAF_USDA=17.213
NC_035096.1	1816405	.	C	T	.	.	MAF_USDA=4.098
NC_035096.1	1816420	.	C	T	.	.	MAF_USDA=1.639
NC_035096.1	1816435	.	G	A	.	.	MAF_USDA=4.918
NC_035096.1	1816477	.	A	G	.	.	MAF_USDA=5.738
NC_035096.1	1816597	.	C	T	.	.	MAF_INRAE=8.228;MAF_USDA=5.882
NC_035096.1	1816603	.	G	A	.	.	MAF_INRAE=8.228;MAF_USDA=5.882
NC_035096.1	1816647	.	C	A	.	.	MAF_INRAE=2.5;MAF_USDA=10.0
NC_035096.1	1816767	.	G	C	.	.	MAF_INRAE=37.342;MAF_USDA=12.353
NC_035096.1	1816774	.	A	T	.	.	MAF_INRAE=37.342;MAF_USDA=12.353
NC_035096.1	1816807	.	G	T	.	.	MAF_INRAE=8.228;MAF_USDA=13.529
NC_035096.1	1816811	.	C	G	.	.	MAF_INRAE=37.342;MAF_USDA=12.353
NC_035096.1	1816866	.	T	C	.	.	MAF_INRAE=1.667
NC_035096.1	1816872	.	T	C	.	.	MAF_INRAE=2.5
NC_035096.1	1816882	.	A	G	.	.	MAF_INRAE=4.167
NC_035096.1	1816908	.	A	C	.	.	MAF_INRAE=5.833
NC_035096.1	1816911	.	T	C	.	.	MAF_INRAE=5.833
NC_035096.1	1816915	.	A	T	.	.	MAF_INRAE=39.873;MAF_USDA=12.353
NC_035096.1	1816932	.	T	A	.	.	MAF_INRAE=4.167
NC_035096.1	1816939	.	T	C	.	.	MAF_INRAE=2.5
NC_035096.1	1816947	.	T	C	.	.	MAF_INRAE=6.667
NC_035096.1	1816955	.	C	G	.	.	MAF_INRAE=3.333
NC_035096.1	1816966	.	C	T	.	.	MAF_USDA=1.639
NC_035096.1	1816975	.	T	C	.	.	MAF_USDA=1.639
NC_035096.1	1816989	.	C	T	.	.	MAF_USDA=1.639
NC_035096.1	1816998	.	C	A	.	.	MAF_INRAE=2.5
NC_035096.1	1817010	.	T	G	.	.	MAF_INRAE=1.667
NC_035096.1	1817064	.	C	T	.	.	MAF_USDA=6.25
NC_035096.1	1817106	.	T	C	.	.	MAF_USDA=8.235
NC_035096.1	1817110	.	A	C	.	.	MAF_USDA=7.059
NC_035096.1	1817143	.	C	T	.	.	MAF_INRAE=13.158;MAF_USDA=2.083
NC_035096.1	1817181	.	A	T	.	.	MAF_INRAE=13.158
NC_035096.1	1817329	.	G	T	.	.	MAF_USDA=1.639
NC_035096.1	1817333	.	G	T	.	.	MAF_USDA=7.377
NC_035096.1	1817334	.	T	G	.	.	MAF_USDA=7.377
NC_035096.1	1817351	.	G	C	.	.	MAF_USDA=9.016
NC_035096.1	1817365	.	G	A	.	.	MAF_USDA=12.295
NC_035096.1	1817370	.	C	T	.	.	MAF_USDA=1.639
NC_035096.1	1817394	.	T	A	.	.	MAF_INRAE=34.167;MAF_USDA=37.5
NC_035096.1	1817420	.	T	A	.	.	MAF_INRAE=5.0;MAF_USDA=11.765
NC_035096.1	1817465	.	G	A	.	.	MAF_USDA=4.918
NC_035096.1	1817476	.	C	T	.	.	MAF_USDA=2.083
NC_035096.1	1817487	.	T	A	.	.	MAF_INRAE=15.789;MAF_USDA=2.459
NC_035096.1	1817549	.	T	C	.	.	MAF_USDA=9.836
NC_035096.1	1817559	.	C	T	.	.	MAF_USDA=5.738
NC_035096.1	1817566	.	C	T	.	.	MAF_INRAE=5.263;MAF_USDA=10.417
NC_035096.1	1817611	.	A	G	.	.	MAF_INRAE=15.789;MAF_USDA=15.574
NC_035096.1	1817618	.	G	C	.	.	MAF_INRAE=22.152;MAF_USDA=26.471
NC_035096.1	1817655	.	G	A	.	.	MAF_USDA=5.738
NC_035096.1	1817688	.	A	G	.	.	MAF_INRAE=35.443;MAF_USDA=22.353
NC_035096.1	1817691	.	G	A	.	.	MAF_INRAE=6.962;MAF_USDA=14.706
NC_035096.1	1817726	.	T	G	.	.	MAF_USDA=14.118
NC_035096.1	1817742	.	A	C	.	.	MAF_INRAE=6.962;MAF_USDA=15.294
NC_035096.1	1817800	.	G	T	.	.	MAF_INRAE=10.526;MAF_USDA=15.294
NC_035096.1	1817801	.	G	T	.	.	MAF_USDA=15.294
NC_035096.1	1817812	.	T	G	.	.	MAF_INRAE=10.526;MAF_USDA=12.941
NC_035096.1	1817845	.	C	A	.	.	MAF_USDA=2.459
NC_035096.1	1817885	.	C	A	.	.	MAF_USDA=1.765
NC_035096.1	1817942	.	A	G	.	.	MAF_INRAE=23.418;MAF_USDA=39.412
NC_035096.1	1817950	.	T	G	.	.	MAF_INRAE=15.789;MAF_USDA=17.059
NC_035096.1	1818085	.	C	A	.	.	MAF_INRAE=25.316;MAF_USDA=18.75
NC_035096.1	1818087	.	A	C	.	.	MAF_INRAE=5.833;MAF_USDA=2.083
NC_035096.1	1818122	.	T	C	.	.	MAF_USDA=1.639
NC_035096.1	1818170	.	G	T	.	.	MAF_INRAE=5.833;MAF_USDA=13.529
NC_035096.1	1818175	.	C	T	.	.	MAF_INRAE=12.025;MAF_USDA=35.294
NC_035096.1	1818181	.	G	A	.	.	MAF_USDA=1.639
NC_035096.1	1818220	.	A	T	.	.	MAF_INRAE=25.949;MAF_USDA=43.529
NC_035096.1	1818240	.	G	A	.	.	MAF_INRAE=10.759;MAF_USDA=8.235
NC_035096.1	1818367	.	A	G	.	.	MAF_USDA=18.75
NC_035096.1	1818384	.	T	C	.	.	MAF_INRAE=25.316;MAF_USDA=30.588
NC_035096.1	1818395	.	C	A	.	.	MAF_USDA=7.647
NC_035096.1	1818410	.	G	A	.	.	MAF_INRAE=15.789;MAF_USDA=15.294
NC_035096.1	1818460	.	A	T	.	.	MAF_USDA=2.459
NC_035096.1	1818505	.	T	A	.	.	MAF_USDA=1.639
NC_035096.1	1818507	.	C	A	.	.	MAF_INRAE=25.949;MAF_USDA=34.706
NC_035096.1	1818530	.	A	G	.	.	MAF_INRAE=2.5;MAF_USDA=9.412
NC_035096.1	1818601	.	A	G	.	.	MAF_INRAE=34.177;MAF_USDA=42.353
NC_035096.1	1818602	.	A	G	.	.	MAF_INRAE=35.0;MAF_USDA=42.353
NC_035096.1	1818706	.	G	A	.	.	MAF_INRAE=37.975;MAF_USDA=12.353
NC_035096.1	1818707	.	G	A	.	.	MAF_INRAE=35.0;MAF_USDA=45.882
NC_035096.1	1818729	.	C	T	.	.	MAF_USDA=5.738
NC_035096.1	1818735	.	A	T	.	.	MAF_INRAE=2.5;MAF_USDA=7.377
NC_035096.1	1818856	.	G	T	.	.	MAF_INRAE=5.833;MAF_USDA=4.706
NC_035096.1	1818909	.	T	C	.	.	MAF_USDA=1.639
NC_035096.1	1818916	.	G	T	.	.	MAF_USDA=4.706
NC_035096.1	1819017	.	C	T	.	.	MAF_USDA=2.459
NC_035096.1	1819040	.	G	C	.	.	MAF_INRAE=5.833;MAF_USDA=1.176
NC_035096.1	1819183	.	A	G	.	.	MAF_INRAE=2.5
NC_035096.1	1819195	.	C	T	.	.	MAF_USDA=11.176
NC_035096.1	1819235	.	G	A	.	.	MAF_USDA=9.412
NC_035096.1	1819274	.	A	T	.	.	MAF_INRAE=33.544;MAF_USDA=25.294
NC_035096.1	1819276	.	T	C	.	.	MAF_USDA=8.824
NC_035096.1	1819277	.	C	T	.	.	MAF_INRAE=34.167;MAF_USDA=34.118
NC_035096.1	1819296	.	C	A	.	.	MAF_INRAE=8.228;MAF_USDA=23.529
NC_035096.1	1819297	.	A	G	.	.	MAF_INRAE=29.747;MAF_USDA=35.294
NC_035096.1	1819304	.	A	T	.	.	MAF_USDA=11.765
NC_035096.1	1819305	.	C	G	.	.	MAF_INRAE=15.789;MAF_USDA=7.059
NC_035096.1	1819308	.	G	T	.	.	MAF_INRAE=29.114;MAF_USDA=40.588
NC_035096.1	1819326	.	A	G	.	.	MAF_USDA=17.059
NC_035096.1	1819327	.	T	C	.	.	MAF_USDA=17.059
NC_035096.1	1819332	.	G	A	.	.	MAF_INRAE=5.833;MAF_USDA=4.706
NC_035096.1	1819361	.	A	C	.	.	MAF_INRAE=8.228;MAF_USDA=11.765
NC_035096.1	1819367	.	G	T	.	.	MAF_USDA=1.765
NC_035096.1	1819387	.	A	T	.	.	MAF_INRAE=5.833;MAF_USDA=4.706
NC_035096.1	1819442	.	G	A	.	.	MAF_INRAE=8.228;MAF_USDA=11.765
NC_035096.1	1819452	.	C	A	.	.	MAF_INRAE=5.833;MAF_USDA=5.882
NC_035096.1	1819502	.	C	A	.	.	MAF_INRAE=35.443;MAF_USDA=22.917
NC_035096.1	1819517	.	C	A	.	.	MAF_INRAE=30.38;MAF_USDA=30.588
NC_035096.1	1819595	.	T	G	.	.	MAF_USDA=1.639
NC_035096.1	1819597	.	A	G	.	.	MAF_INRAE=37.342;MAF_USDA=11.765
NC_035096.1	1819608	.	C	G	.	.	MAF_INRAE=37.342;MAF_USDA=12.353
NC_035096.1	1819609	.	C	A	.	.	MAF_INRAE=34.167;MAF_USDA=12.353
NC_035096.1	1819617	.	G	T	.	.	MAF_USDA=1.639
NC_035096.1	1819689	.	T	G	.	.	MAF_INRAE=22.785;MAF_USDA=44.118
NC_035096.1	1819728	.	C	T	.	.	MAF_USDA=9.412
NC_035096.1	1819751	.	G	A	.	.	MAF_USDA=1.639
NC_035096.1	1819762	.	T	G	.	.	MAF_USDA=9.412
NC_035096.1	1819855	.	A	C	.	.	MAF_INRAE=4.167;MAF_USDA=9.016
NC_035096.1	1819860	.	T	G	.	.	MAF_INRAE=34.177;MAF_USDA=22.353
NC_035096.1	1819863	.	C	T	.	.	MAF_INRAE=47.5;MAF_USDA=8.235
NC_035096.1	1819871	.	A	G	.	.	MAF_INRAE=10.759;MAF_USDA=8.235
NC_035096.1	1819878	.	A	C	.	.	MAF_USDA=3.279
NC_035096.1	1819917	.	G	T	.	.	MAF_INRAE=5.833;MAF_USDA=5.294
NC_035096.1	1819920	.	T	G	.	.	MAF_INRAE=15.823
NC_035096.1	1819927	.	G	T	.	.	MAF_INRAE=37.342;MAF_USDA=13.69
NC_035096.1	1819942	.	C	T	.	.	MAF_USDA=7.059
NC_035096.1	1819943	.	A	G	.	.	MAF_INRAE=2.5;MAF_USDA=10.656
NC_035096.1	1820007	.	G	C	.	.	MAF_INRAE=20.886;MAF_USDA=36.066
NC_035096.1	1820091	.	C	A	.	.	MAF_INRAE=37.975;MAF_USDA=12.353
NC_035096.1	1820092	.	A	T	.	.	MAF_INRAE=8.228;MAF_USDA=11.765
NC_035096.1	1820107	.	G	T	.	.	MAF_INRAE=15.789;MAF_USDA=5.294
NC_035096.1	1820127	.	C	A	.	.	MAF_INRAE=5.833;MAF_USDA=4.706
NC_035096.1	1820137	.	G	C	.	.	MAF_USDA=1.639
NC_035096.1	1820228	.	C	T	.	.	MAF_INRAE=5.263
NC_035096.1	1820329	.	G	T	.	.	MAF_USDA=3.529
NC_035096.1	1820351	.	T	A	.	.	MAF_USDA=1.765
NC_035096.1	1820379	.	G	A	.	.	MAF_INRAE=37.342;MAF_USDA=12.353
NC_035096.1	1820421	.	C	T	.	.	MAF_USDA=1.639
NC_035096.1	1820432	.	G	T	.	.	MAF_USDA=6.471
NC_035096.1	1820482	.	T	A	.	.	MAF_INRAE=34.81;MAF_USDA=32.941
NC_035096.1	1820523	.	A	T	.	.	MAF_USDA=1.639
NC_035096.1	1820537	.	T	A	.	.	MAF_INRAE=2.5;MAF_USDA=10.656
NC_035096.1	1820542	.	C	A	.	.	MAF_INRAE=2.5;MAF_USDA=9.836
NC_035096.1	1820547	.	T	G	.	.	MAF_INRAE=15.789;MAF_USDA=28.824
NC_035096.1	1820623	.	T	G	.	.	MAF_INRAE=22.785;MAF_USDA=47.647
NC_035096.1	1820639	.	G	T	.	.	MAF_USDA=2.083
NC_035096.1	1820643	.	A	G	.	.	MAF_INRAE=5.833;MAF_USDA=5.294
NC_035096.1	1820649	.	A	T	.	.	MAF_USDA=1.639
NC_035096.1	1820650	.	T	A	.	.	MAF_INRAE=12.658;MAF_USDA=27.059
NC_035096.1	1820653	.	T	A	.	.	MAF_USDA=2.353
NC_035096.1	1820656	.	T	G	.	.	MAF_USDA=2.459
NC_035096.1	1820743	.	A	C	.	.	MAF_INRAE=16.456;MAF_USDA=29.412
NC_035096.1	1820744	.	C	T	.	.	MAF_INRAE=9.167;MAF_USDA=4.706
NC_035096.1	1820998	.	T	G	.	.	MAF_USDA=35.882
NC_035096.1	1820999	.	G	A	.	.	MAF_INRAE=20.833;MAF_USDA=23.77
NC_035096.1	1821032	.	T	C	.	.	MAF_INRAE=20.833;MAF_USDA=37.5
NC_035096.1	1821055	.	T	C	.	.	MAF_USDA=47.024
NC_035096.1	1821059	.	A	C	.	.	MAF_USDA=2.083
NC_035096.1	1821062	.	C	T	.	.	MAF_USDA=44.643
NC_035096.1	1821065	.	T	G	.	.	MAF_USDA=8.333
NC_035096.1	1821107	.	C	T	.	.	MAF_USDA=37.952
NC_035096.1	1821156	.	T	C	.	.	MAF_USDA=41.667
NC_035096.1	1821160	.	C	A	.	.	MAF_USDA=22.917
NC_035096.1	1821163	.	C	T	.	.	MAF_USDA=45.181
NC_035096.1	1821166	.	T	G	.	.	MAF_USDA=8.824
NC_035096.1	1821218	.	G	A	.	.	MAF_INRAE=21.053;MAF_USDA=26.471
NC_035096.1	1821267	.	A	C	.	.	MAF_INRAE=25.833;MAF_USDA=38.235
NC_035096.1	1821294	.	C	T	.	.	MAF_USDA=12.5
NC_035096.1	1821405	.	C	T	.	.	MAF_INRAE=2.5;MAF_USDA=3.279
NC_035096.1	1821417	.	C	A	.	.	MAF_INRAE=5.263;MAF_USDA=16.667
NC_035096.1	1821434	.	G	A	.	.	MAF_INRAE=17.089;MAF_USDA=26.471
NC_035096.1	1821564	.	A	G	.	.	MAF_INRAE=46.835;MAF_USDA=33.529
NC_035096.1	1821571	.	T	A	.	.	MAF_INRAE=36.709;MAF_USDA=32.353
NC_035096.1	1821712	.	T	A	.	.	MAF_INRAE=46.835;MAF_USDA=34.118
NC_035096.1	1821714	.	A	T	.	.	MAF_INRAE=44.167;MAF_USDA=6.471
NC_035096.1	1821785	.	T	G	.	.	MAF_INRAE=46.835;MAF_USDA=27.647
NC_035096.1	1821853	.	G	T	.	.	MAF_USDA=14.706
NC_035096.1	1821863	.	C	T	.	.	MAF_INRAE=2.5
NC_035096.1	1822051	.	G	A	.	.	MAF_INRAE=5.263
NC_035096.1	1822148	.	A	C	.	.	MAF_INRAE=45.57;MAF_USDA=31.765
NC_035096.1	1822153	.	A	G	.	.	MAF_USDA=3.279
NC_035096.1	1822160	.	G	A	.	.	MAF_INRAE=10.127;MAF_USDA=26.471
NC_035096.1	1822181	.	C	A	.	.	MAF_USDA=2.459
NC_035096.1	1822199	.	A	G	.	.	MAF_INRAE=5.263
NC_035096.1	1822236	.	G	T	.	.	MAF_INRAE=15.823
NC_035096.1	1822408	.	T	A	.	.	MAF_INRAE=7.5
NC_035096.1	1822410	.	A	G	.	.	MAF_USDA=8.197
NC_035096.1	1822424	.	C	T	.	.	MAF_INRAE=5.833;MAF_USDA=6.471
NC_035096.1	1822437	.	C	G	.	.	MAF_INRAE=5.263
NC_035096.1	1822516	.	G	A	.	.	MAF_USDA=6.471
NC_035096.1	1822573	.	G	T	.	.	MAF_USDA=4.918
NC_035096.1	1822596	.	G	A	.	.	MAF_USDA=1.639
NC_035096.1	1822635	.	T	A	.	.	MAF_INRAE=5.0;MAF_USDA=5.294
NC_035096.1	1822714	.	C	A	.	.	MAF_USDA=5.294
NC_035096.1	1822818	.	G	T	.	.	MAF_INRAE=48.734;MAF_USDA=47.647
NC_035096.1	1822980	.	C	G	.	.	MAF_INRAE=44.304;MAF_USDA=38.235
NC_035096.1	1823106	.	A	G	.	.	MAF_USDA=2.941
NC_035096.1	1823182	.	G	T	.	.	MAF_USDA=1.639
NC_035096.1	1823240	.	G	A	.	.	MAF_USDA=1.639
NC_035096.1	1823241	.	C	A	.	.	MAF_USDA=1.639
NC_035096.1	1823302	.	C	A	.	.	MAF_INRAE=44.304;MAF_USDA=39.583
NC_035096.1	1823398	.	C	T	.	.	MAF_INRAE=7.5
NC_035096.1	1823448	.	A	G	.	.	MAF_INRAE=17.722;MAF_USDA=34.118
NC_035096.1	1823532	.	C	A	.	.	MAF_USDA=1.639
NC_035096.1	1823692	.	G	T	.	.	MAF_INRAE=39.873;MAF_USDA=37.647
NC_035096.1	1823731	.	A	G	.	.	MAF_USDA=3.279
NC_035096.1	1823805	.	C	T	.	.	MAF_INRAE=15.789;MAF_USDA=1.639
NC_035096.1	1823925	.	A	C	.	.	MAF_INRAE=7.5;MAF_USDA=5.882
NC_035096.1	1824005	.	T	C	.	.	MAF_INRAE=7.5;MAF_USDA=5.882
NC_035096.1	1824039	.	G	A	.	.	MAF_INRAE=15.823
NC_035096.1	1824127	.	C	T	.	.	MAF_USDA=3.279
NC_035096.1	1824251	.	C	T	.	.	MAF_INRAE=7.5;MAF_USDA=5.294
NC_035096.1	1824348	.	T	G	.	.	MAF_INRAE=41.139;MAF_USDA=23.529
NC_035096.1	1824432	.	G	A	.	.	MAF_INRAE=7.5;MAF_USDA=4.118
NC_035096.1	1824584	.	A	C	.	.	MAF_USDA=10.417
NC_035096.1	1824668	.	G	A	.	.	MAF_USDA=4.706
NC_035096.1	1824705	.	T	G	.	.	MAF_USDA=3.279
NC_035096.1	1824738	.	G	A	.	.	MAF_INRAE=1.667
NC_035096.1	1824856	.	C	T	.	.	MAF_USDA=2.353
NC_035096.1	1824901	.	T	G	.	.	MAF_USDA=5.882
NC_035096.1	1824934	.	T	A	.	.	MAF_INRAE=2.5;MAF_USDA=14.706
NC_035096.1	1824935	.	T	G	.	.	MAF_INRAE=2.5;MAF_USDA=14.706
NC_035096.1	1824942	.	A	C	.	.	MAF_INRAE=2.5;MAF_USDA=14.118
NC_035096.1	1824971	.	T	G	.	.	MAF_INRAE=2.5;MAF_USDA=14.706
NC_035096.1	1824993	.	C	T	.	.	MAF_INRAE=15.789;MAF_USDA=1.639
NC_035096.1	1825048	.	T	A	.	.	MAF_INRAE=7.5;MAF_USDA=4.706
NC_035096.1	1825053	.	A	T	.	.	MAF_INRAE=1.667;MAF_USDA=15.882
NC_035096.1	1825071	.	A	G	.	.	MAF_USDA=10.417
NC_035096.1	1825093	.	T	A	.	.	MAF_INRAE=1.667;MAF_USDA=15.294
NC_035096.1	1825100	.	C	T	.	.	MAF_INRAE=8.228;MAF_USDA=31.176
NC_035096.1	1825108	.	G	A	.	.	MAF_USDA=4.167
NC_035096.1	1825115	.	C	T	.	.	MAF_USDA=4.167
NC_035096.1	1825134	.	T	A	.	.	MAF_INRAE=9.494;MAF_USDA=29.167
NC_035096.1	1825139	.	C	T	.	.	MAF_INRAE=8.228
NC_035096.1	1825157	.	G	A	.	.	MAF_INRAE=1.667;MAF_USDA=14.706
NC_035096.1	1825158	.	G	A,T	.	.	MAF_INRAE=10.526
NC_035096.1	1825161	.	C	T	.	.	MAF_INRAE=7.5;MAF_USDA=13.529
NC_035096.1	1825165	.	G	A	.	.	MAF_INRAE=9.494
NC_035096.1	1825170	.	C	T	.	.	MAF_INRAE=8.228;MAF_USDA=43.75
NC_035096.1	1825177	.	C	A	.	.	MAF_INRAE=9.494;MAF_USDA=41.765
NC_035096.1	1825178	.	C	T	.	.	MAF_INRAE=8.228;MAF_USDA=21.765
NC_035096.1	1825182	.	C	T	.	.	MAF_USDA=4.167
NC_035096.1	1825183	.	A	G	.	.	MAF_USDA=4.167
NC_035096.1	1825194	.	A	G	.	.	MAF_INRAE=1.667;MAF_USDA=22.941
NC_035096.1	1825196	.	C	A	.	.	MAF_INRAE=1.667
NC_035096.1	1825231	.	A	G	.	.	MAF_USDA=1.639
NC_035096.1	1825239	.	G	C	.	.	MAF_INRAE=15.789;MAF_USDA=1.639
NC_035096.1	1825261	.	G	A	.	.	MAF_USDA=4.918
NC_035096.1	1825266	.	A	G	.	.	MAF_INRAE=9.494;MAF_USDA=2.941
NC_035096.1	1825354	.	G	A	.	.	MAF_USDA=3.279
NC_035096.1	1825401	.	G	A	.	.	MAF_USDA=1.639
NC_035096.1	1825402	.	A	C	.	.	MAF_USDA=8.333
NC_035096.1	1825405	.	G	A	.	.	MAF_USDA=2.941
NC_035096.1	1825496	.	A	G	.	.	MAF_USDA=1.639
NC_035096.1	1825499	.	C	T	.	.	MAF_INRAE=6.667;MAF_USDA=1.639
NC_035096.1	1825569	.	G	T	.	.	MAF_INRAE=39.873;MAF_USDA=7.647
NC_035096.1	1825579	.	C	T	.	.	MAF_INRAE=10.127;MAF_USDA=3.529
NC_035096.1	1825584	.	G	A	.	.	MAF_INRAE=15.823;MAF_USDA=7.059
NC_035096.1	1825594	.	T	G	.	.	MAF_INRAE=12.025;MAF_USDA=16.471
NC_035096.1	1825680	.	C	A	.	.	MAF_INRAE=8.228;MAF_USDA=6.548
NC_035096.1	1825737	.	G	A	.	.	MAF_INRAE=15.19
NC_035096.1	1825818	.	C	T	.	.	MAF_INRAE=13.333;MAF_USDA=4.706
NC_035096.1	1825850	.	C	T	.	.	MAF_INRAE=8.228;MAF_USDA=6.471
NC_035096.1	1825904	.	T	G	.	.	MAF_USDA=10.417
NC_035096.1	1825922	.	G	A	.	.	MAF_USDA=8.537
NC_035096.1	1826064	.	G	A	.	.	MAF_USDA=8.333
NC_035096.1	1826087	.	G	A	.	.	MAF_INRAE=7.5
NC_035096.1	1826172	.	A	G	.	.	MAF_INRAE=7.5
NC_035096.1	1826199	.	C	T	.	.	MAF_USDA=7.059
NC_035096.1	1826240	.	G	C	.	.	MAF_USDA=3.529
NC_035096.1	1826271	.	A	G	.	.	MAF_USDA=2.542
NC_035096.1	1826331	.	G	A	.	.	MAF_USDA=4.217
NC_035096.1	1826387	.	G	C	.	.	MAF_INRAE=3.333;MAF_USDA=2.083
NC_035096.1	1826477	.	G	T	.	.	MAF_USDA=2.353
NC_035096.1	1826479	.	C	T	.	.	MAF_INRAE=15.789;MAF_USDA=5.294
NC_035096.1	1826487	.	T	G	.	.	MAF_INRAE=28.481;MAF_USDA=18.235
NC_035096.1	1826638	.	G	A	.	.	MAF_INRAE=13.924;MAF_USDA=14.118
NC_035096.1	1826766	.	A	G	.	.	MAF_INRAE=50.0;MAF_USDA=22.353
NC_035096.1	1826782	.	G	C	.	.	MAF_INRAE=9.494;MAF_USDA=20.588
NC_035096.1	1826789	.	A	G	.	.	MAF_INRAE=9.494;MAF_USDA=21.176
NC_035096.1	1826797	.	T	C	.	.	MAF_INRAE=9.494;MAF_USDA=20.588
NC_035096.1	1826818	.	G	A	.	.	MAF_USDA=16.667
NC_035096.1	1826836	.	T	G	.	.	MAF_INRAE=9.494;MAF_USDA=42.353
NC_035096.1	1826908	.	C	A	.	.	MAF_USDA=16.667
NC_035096.1	1826935	.	G	A	.	.	MAF_INRAE=15.789;MAF_USDA=1.639
NC_035096.1	1826937	.	G	T	.	.	MAF_INRAE=4.167;MAF_USDA=22.941
NC_035096.1	1826981	.	T	C	.	.	MAF_INRAE=8.228;MAF_USDA=6.471
NC_035096.1	1827012	.	T	G	.	.	MAF_INRAE=9.494;MAF_USDA=22.353
NC_035096.1	1827031	.	T	C	.	.	MAF_USDA=8.333
NC_035096.1	1827113	.	C	T	.	.	MAF_USDA=2.459
NC_035096.1	1827154	.	A	C	.	.	MAF_INRAE=27.215;MAF_USDA=43.529
NC_035096.1	1827196	.	C	T	.	.	MAF_USDA=1.667
NC_035096.1	1827263	.	T	C	.	.	MAF_INRAE=26.582;MAF_USDA=45.294
NC_035096.1	1827288	.	C	T	.	.	MAF_INRAE=6.329;MAF_USDA=9.412
NC_035096.1	1827395	.	G	A	.	.	MAF_INRAE=5.696;MAF_USDA=12.353
NC_035096.1	1827405	.	C	A	.	.	MAF_INRAE=9.494;MAF_USDA=29.167
NC_035096.1	1827446	.	A	T	.	.	MAF_INRAE=6.329;MAF_USDA=8.235
NC_035096.1	1827451	.	A	T	.	.	MAF_INRAE=6.329;MAF_USDA=7.647
NC_035096.1	1827477	.	C	T	.	.	MAF_INRAE=5.696
NC_035096.1	1827487	.	A	T	.	.	MAF_USDA=4.118
NC_035096.1	1827557	.	A	T	.	.	MAF_USDA=18.852
NC_035096.1	1827569	.	G	A	.	.	MAF_USDA=2.459
NC_035096.1	1827641	.	T	A	.	.	MAF_USDA=29.167
NC_035096.1	1827644	.	T	A,G	.	.	MAF_INRAE=4.167;MAF_USDA=29.167
NC_035096.1	1827645	.	T	A	.	.	MAF_USDA=29.167
NC_035096.1	1827646	.	T	A	.	.	MAF_USDA=29.167
NC_035096.1	1827649	.	C	A	.	.	MAF_INRAE=4.167;MAF_USDA=13.529
NC_035096.1	1827662	.	A	T	.	.	MAF_INRAE=9.494;MAF_USDA=14.706
NC_035096.1	1827667	.	G	A	.	.	MAF_USDA=4.167
NC_035096.1	1827714	.	C	T	.	.	MAF_INRAE=9.494;MAF_USDA=17.647
NC_035096.1	1827722	.	A	C	.	.	MAF_INRAE=10.526;MAF_USDA=8.197
NC_035096.1	1827866	.	G	T	.	.	MAF_USDA=2.459
NC_035096.1	1827870	.	C	T	.	.	MAF_INRAE=39.873;MAF_USDA=8.235
NC_035096.1	1827910	.	G	T	.	.	MAF_INRAE=5.696;MAF_USDA=9.412
NC_035096.1	1827933	.	T	G	.	.	MAF_USDA=4.098
NC_035096.1	1828142	.	C	A	.	.	MAF_USDA=2.459
NC_035096.1	1828198	.	C	A	.	.	MAF_INRAE=9.494;MAF_USDA=20.588
NC_035096.1	1828206	.	A	G	.	.	MAF_INRAE=9.494;MAF_USDA=20.0
NC_035096.1	1828225	.	T	G	.	.	MAF_INRAE=9.494;MAF_USDA=20.0
NC_035096.1	1828228	.	T	A	.	.	MAF_INRAE=4.167;MAF_USDA=20.0
NC_035096.1	1828236	.	A	T	.	.	MAF_INRAE=9.494;MAF_USDA=20.0
NC_035096.1	1828267	.	C	A	.	.	MAF_USDA=8.333
NC_035096.1	1828356	.	A	G	.	.	MAF_USDA=7.377
NC_035096.1	1828424	.	T	C	.	.	MAF_INRAE=18.354;MAF_USDA=13.529
NC_035096.1	1828692	.	G	A	.	.	MAF_INRAE=25.949;MAF_USDA=25.294
NC_035096.1	1828843	.	C	T	.	.	MAF_INRAE=12.025;MAF_USDA=12.941
NC_035096.1	1828881	.	T	G	.	.	MAF_INRAE=18.354;MAF_USDA=40.588
NC_035096.1	1828897	.	C	A	.	.	MAF_INRAE=15.823;MAF_USDA=5.738
NC_035096.1	1828922	.	T	C	.	.	MAF_USDA=1.639
NC_035096.1	1828941	.	C	G	.	.	MAF_INRAE=6.329;MAF_USDA=14.118
NC_035096.1	1829041	.	A	G	.	.	MAF_USDA=3.279
NC_035096.1	1829065	.	G	A	.	.	MAF_INRAE=13.924;MAF_USDA=32.353
NC_035096.1	1829138	.	C	T	.	.	MAF_USDA=5.294
NC_035096.1	1829274	.	C	T	.	.	MAF_INRAE=6.329;MAF_USDA=14.706
NC_035096.1	1829311	.	C	T	.	.	MAF_USDA=1.639
NC_035096.1	1829341	.	T	C	.	.	MAF_INRAE=13.333;MAF_USDA=1.765
NC_035096.1	1829342	.	C	T	.	.	MAF_INRAE=5.263;MAF_USDA=16.667
NC_035096.1	1829390	.	T	C	.	.	MAF_INRAE=8.228;MAF_USDA=6.471
NC_035096.1	1829425	.	C	T	.	.	MAF_INRAE=27.848;MAF_USDA=34.118
NC_035096.1	1829484	.	A	G	.	.	MAF_INRAE=6.329;MAF_USDA=14.118
NC_035096.1	1829498	.	C	T	.	.	MAF_USDA=1.765
NC_035096.1	1829558	.	A	T	.	.	MAF_USDA=14.706
NC_035096.1	1829654	.	A	G	.	.	MAF_INRAE=39.873;MAF_USDA=7.647
NC_035096.1	1829673	.	C	A	.	.	MAF_INRAE=15.823;MAF_USDA=18.824
NC_035096.1	1829803	.	A	G	.	.	MAF_INRAE=15.789;MAF_USDA=1.639
NC_035096.1	1829889	.	G	T	.	.	MAF_USDA=3.279
NC_035096.1	1830001	.	C	G	.	.	MAF_USDA=8.333
NC_035096.1	1830057	.	G	A	.	.	MAF_INRAE=5.263;MAF_USDA=2.083
NC_035096.1	1830170	.	C	T	.	.	MAF_INRAE=6.329;MAF_USDA=15.294
NC_035096.1	1830247	.	T	G	.	.	MAF_USDA=18.852
NC_035096.1	1830248	.	A	G	.	.	MAF_INRAE=13.333;MAF_USDA=5.882
NC_035096.1	1830321	.	A	T	.	.	MAF_INRAE=15.789;MAF_USDA=1.639
NC_035096.1	1830361	.	A	G	.	.	MAF_INRAE=5.696;MAF_USDA=25.294
NC_035096.1	1830436	.	A	T	.	.	MAF_USDA=2.083
NC_035096.1	1830451	.	C	G	.	.	MAF_USDA=8.333
NC_035096.1	1830529	.	C	T	.	.	MAF_USDA=2.941
NC_035096.1	1830627	.	C	A	.	.	MAF_USDA=2.459
NC_035096.1	1830638	.	G	A	.	.	MAF_USDA=2.459
NC_035096.1	1830650	.	G	A	.	.	MAF_INRAE=48.101;MAF_USDA=18.235
NC_035096.1	1830713	.	C	T	.	.	MAF_INRAE=15.823;MAF_USDA=20.0
NC_035096.1	1830717	.	C	T	.	.	MAF_INRAE=13.333;MAF_USDA=6.471
NC_035096.1	1830741	.	C	A	.	.	MAF_INRAE=6.329;MAF_USDA=7.059
NC_035096.1	1830750	.	C	T	.	.	MAF_USDA=2.353
NC_035096.1	1830819	.	C	A	.	.	MAF_USDA=3.279
NC_035096.1	1830863	.	C	T	.	.	MAF_USDA=4.098
NC_035096.1	1830887	.	A	C	.	.	MAF_INRAE=10.526
NC_035096.1	1830927	.	G	C	.	.	MAF_USDA=2.459
NC_035096.1	1831031	.	T	A	.	.	MAF_INRAE=12.5
NC_035096.1	1831034	.	A	G	.	.	MAF_INRAE=12.5
NC_035096.1	1831038	.	A	T	.	.	MAF_INRAE=12.5
NC_035096.1	1831047	.	G	T	.	.	MAF_INRAE=11.667
NC_035096.1	1831060	.	C	T	.	.	MAF_USDA=2.459
NC_035096.1	1831077	.	C	A	.	.	MAF_INRAE=42.405;MAF_USDA=13.529
NC_035096.1	1831115	.	G	T	.	.	MAF_INRAE=12.5;MAF_USDA=2.083
NC_035096.1	1831262	.	T	C	.	.	MAF_USDA=4.098
NC_035096.1	1831267	.	C	T	.	.	MAF_USDA=4.706
NC_035096.1	1831268	.	G	A	.	.	MAF_INRAE=13.333;MAF_USDA=4.706
NC_035096.1	1831397	.	C	T	.	.	MAF_INRAE=15.823;MAF_USDA=3.279
NC_035096.1	1831490	.	C	G	.	.	MAF_USDA=6.471
NC_035096.1	1831559	.	G	T	.	.	MAF_USDA=6.471
NC_035096.1	1831642	.	G	A	.	.	MAF_INRAE=39.873;MAF_USDA=5.882
NC_035096.1	1831655	.	C	T	.	.	MAF_USDA=2.459
NC_035096.1	1831704	.	G	T	.	.	MAF_INRAE=15.19;MAF_USDA=17.647
NC_035096.1	1831748	.	A	C	.	.	MAF_INRAE=8.228;MAF_USDA=10.0
NC_035096.1	1831803	.	T	A	.	.	MAF_INRAE=13.333;MAF_USDA=6.25
NC_035096.1	1831804	.	C	A	.	.	MAF_USDA=3.279
NC_035096.1	1831824	.	A	C	.	.	MAF_INRAE=10.0;MAF_USDA=7.647
NC_035096.1	1831827	.	C	T	.	.	MAF_INRAE=17.5;MAF_USDA=3.279
NC_035096.1	1831835	.	C	T	.	.	MAF_USDA=2.459
NC_035096.1	1831891	.	C	A	.	.	MAF_INRAE=10.526;MAF_USDA=17.262
NC_035096.1	1831910	.	C	A	.	.	MAF_INRAE=26.316;MAF_USDA=10.417
NC_035096.1	1831915	.	T	C	.	.	MAF_INRAE=26.316;MAF_USDA=4.918
NC_035096.1	1831920	.	C	T	.	.	MAF_INRAE=6.329;MAF_USDA=7.647
NC_035096.1	1831952	.	C	A	.	.	MAF_INRAE=15.823
NC_035096.1	1831956	.	A	T	.	.	MAF_INRAE=2.5;MAF_USDA=3.279
NC_035096.1	1832004	.	G	A	.	.	MAF_INRAE=13.333;MAF_USDA=9.412
NC_035096.1	1832018	.	G	C	.	.	MAF_INRAE=13.333;MAF_USDA=9.412
NC_035096.1	1832027	.	A	G	.	.	MAF_INRAE=39.873;MAF_USDA=7.647
NC_035096.1	1832049	.	A	C	.	.	MAF_INRAE=15.823;MAF_USDA=3.279
NC_035096.1	1832132	.	G	A	.	.	MAF_INRAE=8.228;MAF_USDA=6.471
NC_035096.1	1832139	.	G	A	.	.	MAF_INRAE=39.873;MAF_USDA=7.647
NC_035096.1	1832368	.	G	A	.	.	MAF_USDA=2.459
NC_035096.1	1832373	.	G	T	.	.	MAF_USDA=2.459
NC_035096.1	1832378	.	A	T	.	.	MAF_INRAE=8.228;MAF_USDA=11.765
NC_035096.1	1832381	.	G	T	.	.	MAF_USDA=4.918
NC_035096.1	1832409	.	G	A	.	.	MAF_USDA=8.333
NC_035096.1	1832416	.	A	G	.	.	MAF_INRAE=8.333;MAF_USDA=18.824
NC_035096.1	1832453	.	A	T	.	.	MAF_INRAE=15.789;MAF_USDA=25.882
NC_035096.1	1832455	.	C	T	.	.	MAF_USDA=12.353
NC_035096.1	1832457	.	A	C	.	.	MAF_USDA=7.647
NC_035096.1	1832466	.	T	G	.	.	MAF_INRAE=10.526;MAF_USDA=12.353
NC_035096.1	1832473	.	A	T	.	.	MAF_INRAE=10.526;MAF_USDA=8.824
NC_035096.1	1832490	.	G	A	.	.	MAF_INRAE=10.526;MAF_USDA=22.353
NC_035096.1	1832514	.	T	A	.	.	MAF_INRAE=36.842;MAF_USDA=48.824
NC_035096.1	1832571	.	C	A	.	.	MAF_USDA=4.098
NC_035096.1	1832697	.	C	A	.	.	MAF_USDA=4.098
NC_035096.1	1832724	.	A	C	.	.	MAF_INRAE=10.526;MAF_USDA=14.706
NC_035096.1	1832731	.	C	T	.	.	MAF_INRAE=15.789;MAF_USDA=45.294
NC_035096.1	1832744	.	T	G	.	.	MAF_USDA=4.918
NC_035096.1	1832796	.	T	A	.	.	MAF_INRAE=15.789;MAF_USDA=1.639
NC_035096.1	1832798	.	C	T	.	.	MAF_USDA=5.294
NC_035096.1	1832923	.	G	A	.	.	MAF_INRAE=6.329;MAF_USDA=5.952
NC_035096.1	1832992	.	A	C	.	.	MAF_USDA=4.098
NC_035096.1	1833039	.	C	A	.	.	MAF_INRAE=8.228;MAF_USDA=7.647
NC_035096.1	1833093	.	G	A	.	.	MAF_INRAE=6.329;MAF_USDA=7.647
NC_035096.1	1833228	.	T	C	.	.	MAF_INRAE=40.506;MAF_USDA=23.529
NC_035096.1	1833484	.	A	T	.	.	MAF_INRAE=28.481;MAF_USDA=42.941
NC_035096.1	1833562	.	A	T	.	.	MAF_USDA=2.381
NC_035096.1	1833575	.	G	T	.	.	MAF_INRAE=12.5;MAF_USDA=1.176
NC_035096.1	1833601	.	T	A	.	.	MAF_INRAE=15.823;MAF_USDA=7.059
NC_035096.1	1833612	.	C	T	.	.	MAF_USDA=3.529
NC_035096.1	1833669	.	C	T	.	.	MAF_USDA=3.529
NC_035096.1	1833689	.	G	T	.	.	MAF_USDA=1.639
NC_035096.1	1833710	.	A	G	.	.	MAF_USDA=3.529
NC_035096.1	1833731	.	C	G	.	.	MAF_INRAE=31.013;MAF_USDA=33.529
NC_035096.1	1833799	.	T	C	.	.	MAF_USDA=3.279
NC_035096.1	1833819	.	G	C	.	.	MAF_INRAE=26.667;MAF_USDA=43.75
NC_035096.1	1833821	.	C	T	.	.	MAF_INRAE=26.667;MAF_USDA=41.667
NC_035096.1	1833823	.	A	T	.	.	MAF_INRAE=26.667;MAF_USDA=45.833
NC_035096.1	1834015	.	G	T	.	.	MAF_USDA=1.639
NC_035096.1	1834023	.	C	T	.	.	MAF_INRAE=8.228;MAF_USDA=5.882
NC_035096.1	1834059	.	C	T	.	.	MAF_INRAE=8.228;MAF_USDA=11.765
NC_035096.1	1834079	.	G	A	.	.	MAF_USDA=1.639
NC_035096.1	1834108	.	C	T	.	.	MAF_USDA=1.639
NC_035096.1	1834126	.	C	A	.	.	MAF_USDA=6.471
NC_035096.1	1834173	.	T	C	.	.	MAF_USDA=2.353
NC_035096.1	1834186	.	G	T	.	.	MAF_USDA=2.459
NC_035096.1	1834272	.	C	T	.	.	MAF_USDA=2.083
NC_035096.1	1834366	.	T	C	.	.	MAF_INRAE=36.076;MAF_USDA=41.176
NC_035096.1	1834379	.	C	A	.	.	MAF_INRAE=5.696;MAF_USDA=4.918
NC_035096.1	1834380	.	G	T	.	.	MAF_INRAE=2.5;MAF_USDA=4.918
NC_035096.1	1834398	.	G	A	.	.	MAF_INRAE=5.263
NC_035096.1	1834452	.	A	G	.	.	MAF_USDA=1.639
NC_035096.1	1834516	.	A	T	.	.	MAF_USDA=4.167
NC_035096.1	1834644	.	G	A	.	.	MAF_INRAE=15.19
NC_035096.1	1834650	.	C	T	.	.	MAF_USDA=5.738
NC_035096.1	1834668	.	C	T	.	.	MAF_USDA=1.639
NC_035096.1	1834711	.	G	A	.	.	MAF_INRAE=5.696;MAF_USDA=4.918
NC_035096.1	1834727	.	G	T	.	.	MAF_USDA=1.639
NC_035096.1	1834741	.	T	G	.	.	MAF_INRAE=5.696;MAF_USDA=4.918
NC_035096.1	1834759	.	C	T	.	.	MAF_INRAE=5.696;MAF_USDA=5.738
NC_035096.1	1834822	.	G	A	.	.	MAF_USDA=1.667
NC_035096.1	1834834	.	A	G	.	.	MAF_USDA=4.167
NC_035096.1	1834842	.	C	T	.	.	MAF_INRAE=5.696;MAF_USDA=5.0
NC_035096.1	1834865	.	G	A	.	.	MAF_USDA=2.5
NC_035096.1	1834917	.	T	C	.	.	MAF_INRAE=3.333
NC_035096.1	1834964	.	G	A	.	.	MAF_INRAE=17.5;MAF_USDA=7.5
NC_035096.1	1835042	.	G	A	.	.	MAF_USDA=7.377
NC_035096.1	1835088	.	G	A	.	.	MAF_INRAE=6.329;MAF_USDA=2.083
NC_035096.1	1835149	.	T	C	.	.	MAF_USDA=2.353
NC_035096.1	1835246	.	G	T	.	.	MAF_INRAE=9.167;MAF_USDA=9.412
NC_035096.1	1835262	.	T	C	.	.	MAF_INRAE=8.228;MAF_USDA=9.412
NC_035096.1	1835264	.	A	C	.	.	MAF_INRAE=15.823;MAF_USDA=24.118
NC_035096.1	1835270	.	T	C	.	.	MAF_INRAE=15.823
NC_035096.1	1835279	.	A	C	.	.	MAF_INRAE=6.329;MAF_USDA=7.647
NC_035096.1	1835280	.	A	G	.	.	MAF_INRAE=15.823;MAF_USDA=8.235
NC_035096.1	1835286	.	C	T	.	.	MAF_INRAE=46.203
NC_035096.1	1835359	.	GTCTTCTTTT	TTCTTCTTTT,GTCTTCTTTC	.	.	MAF_INRAE=8.228;MAF_USDA=12.5
NC_035096.1	1835368	.	T	C	.	.	MAF_INRAE=39.873
NC_035096.1	1835375	.	T	C	.	.	MAF_INRAE=23.418
NC_035096.1	1835392	.	G	C	.	.	MAF_USDA=2.459
NC_035096.1	1835398	.	T	C	.	.	MAF_INRAE=30.38;MAF_USDA=30.0
NC_035096.1	1835399	.	C	T	.	.	MAF_INRAE=1.667
NC_035096.1	1835424	.	T	C	.	.	MAF_INRAE=13.333;MAF_USDA=2.083
NC_035096.1	1835440	.	A	G	.	.	MAF_USDA=2.459
NC_035096.1	1835468	.	C	T	.	.	MAF_INRAE=13.333;MAF_USDA=1.176
NC_035096.1	1835563	.	G	A	.	.	MAF_USDA=16.667
NC_035096.1	1835593	.	C	A	.	.	MAF_USDA=2.459
NC_035096.1	1835648	.	C	T	.	.	MAF_USDA=4.918
NC_035096.1	1835650	.	G	T	.	.	MAF_USDA=3.279
NC_035096.1	1835651	.	T	C	.	.	MAF_INRAE=45.57;MAF_USDA=44.706
NC_035096.1	1835662	.	T	C	.	.	MAF_USDA=1.639
NC_035096.1	1835676	.	C	A	.	.	MAF_USDA=3.279
NC_035096.1	1835736	.	T	G	.	.	MAF_USDA=2.353
NC_035096.1	1836062	.	A	C	.	.	MAF_USDA=14.706
NC_035096.1	1836107	.	G	A	.	.	MAF_USDA=1.639
NC_035096.1	1836160	.	T	C	.	.	MAF_INRAE=2.5;MAF_USDA=5.738
NC_035096.1	1836172	.	T	A	.	.	MAF_USDA=1.176
NC_035096.1	1836204	.	C	T	.	.	MAF_USDA=5.882
NC_035096.1	1836226	.	G	T	.	.	MAF_INRAE=38.608;MAF_USDA=7.143
NC_035096.1	1836274	.	A	T	.	.	MAF_INRAE=10.526
NC_035096.1	1836277	.	A	T	.	.	MAF_INRAE=8.228;MAF_USDA=18.235
NC_035096.1	1836363	.	T	A	.	.	MAF_INRAE=2.5;MAF_USDA=5.738
NC_035096.1	1836385	.	T	C	.	.	MAF_USDA=1.639
NC_035096.1	1836392	.	A	G	.	.	MAF_INRAE=44.304;MAF_USDA=24.118
NC_035096.1	1836398	.	C	T	.	.	MAF_INRAE=2.5;MAF_USDA=5.738
NC_035096.1	1836444	.	C	A	.	.	MAF_USDA=4.918
NC_035096.1	1836486	.	G	A	.	.	MAF_USDA=2.459
NC_035096.1	1836531	.	C	A	.	.	MAF_USDA=1.639
NC_035096.1	1836664	.	G	A	.	.	MAF_USDA=3.529
NC_035096.1	1836681	.	C	T	.	.	MAF_USDA=24.118
NC_035096.1	1836767	.	G	A	.	.	MAF_INRAE=6.667
NC_035096.1	1836777	.	C	T	.	.	MAF_INRAE=2.5
NC_035096.1	1836836	.	A	C	.	.	MAF_INRAE=10.526;MAF_USDA=8.824
NC_035096.1	1836844	.	T	A	.	.	MAF_INRAE=6.329;MAF_USDA=8.235
NC_035096.1	1836873	.	T	C	.	.	MAF_INRAE=46.203;MAF_USDA=25.882
NC_035096.1	1836885	.	T	C	.	.	MAF_INRAE=2.5;MAF_USDA=5.738
NC_035096.1	1836911	.	A	G	.	.	MAF_USDA=1.639
NC_035096.1	1837027	.	G	A	.	.	MAF_USDA=2.459
NC_035096.1	1837098	.	G	A	.	.	MAF_INRAE=39.873;MAF_USDA=7.647
NC_035096.1	1837118	.	T	G	.	.	MAF_INRAE=8.228;MAF_USDA=5.294
NC_035096.1	1837124	.	T	G	.	.	MAF_INRAE=10.127;MAF_USDA=23.529
NC_035096.1	1837131	.	G	A	.	.	MAF_INRAE=8.228;MAF_USDA=11.176
NC_035096.1	1837158	.	G	A	.	.	MAF_INRAE=5.696;MAF_USDA=5.882
NC_035096.1	1837174	.	G	A	.	.	MAF_USDA=2.459
NC_035096.1	1837189	.	A	G	.	.	MAF_USDA=3.279
NC_035096.1	1837194	.	T	C	.	.	MAF_USDA=2.459
NC_035096.1	1837205	.	G	A	.	.	MAF_INRAE=43.671;MAF_USDA=22.941
NC_035096.1	1837210	.	T	C	.	.	MAF_USDA=3.279
NC_035096.1	1837212	.	C	T	.	.	MAF_INRAE=44.167;MAF_USDA=44.706
NC_035096.1	1837264	.	G	C	.	.	MAF_USDA=2.459
NC_035096.1	1837313	.	T	C	.	.	MAF_USDA=2.459
NC_035096.1	1837324	.	G	C	.	.	MAF_USDA=6.557
NC_035096.1	1837350	.	T	G	.	.	MAF_USDA=1.639
NC_035096.1	1837368	.	T	A	.	.	MAF_INRAE=8.228;MAF_USDA=6.471
NC_035096.1	1837396	.	C	A	.	.	MAF_INRAE=13.333;MAF_USDA=1.176
NC_035096.1	1837407	.	T	A	.	.	MAF_INRAE=13.333;MAF_USDA=1.176
NC_035096.1	1837527	.	A	G	.	.	MAF_INRAE=8.228;MAF_USDA=7.059
NC_035096.1	1837609	.	C	A	.	.	MAF_INRAE=16.456;MAF_USDA=25.882
NC_035096.1	1837684	.	C	T	.	.	MAF_INRAE=43.671;MAF_USDA=10.588
NC_035096.1	1837694	.	G	T	.	.	MAF_USDA=7.377
NC_035096.1	1837753	.	G	T	.	.	MAF_INRAE=43.671;MAF_USDA=10.0
NC_035096.1	1837755	.	A	G	.	.	MAF_INRAE=6.329;MAF_USDA=8.235
NC_035096.1	1837795	.	T	C	.	.	MAF_INRAE=15.823;MAF_USDA=3.279
NC_035096.1	1837815	.	G	T	.	.	MAF_INRAE=8.228;MAF_USDA=11.765
NC_035096.1	1837827	.	G	A	.	.	MAF_INRAE=13.333;MAF_USDA=1.176
NC_035096.1	1837864	.	T	A	.	.	MAF_INRAE=8.228;MAF_USDA=12.353
NC_035096.1	1837869	.	C	A	.	.	MAF_INRAE=43.671;MAF_USDA=9.412
NC_035096.1	1837984	.	T	G	.	.	MAF_USDA=2.459
NC_035096.1	1838040	.	T	C	.	.	MAF_INRAE=8.228;MAF_USDA=16.471
NC_035096.1	1838072	.	T	C	.	.	MAF_USDA=6.557
NC_035096.1	1838074	.	A	C	.	.	MAF_USDA=6.557
NC_035096.1	1838079	.	G	C	.	.	MAF_USDA=6.557
NC_035096.1	1838110	.	C	T	.	.	MAF_USDA=3.279
NC_035096.1	1838123	.	G	A	.	.	MAF_INRAE=5.696;MAF_USDA=2.459
NC_035096.1	1838128	.	A	C	.	.	MAF_USDA=4.706
NC_035096.1	1838191	.	A	G	.	.	MAF_INRAE=43.671;MAF_USDA=9.412
NC_035096.1	1838222	.	C	T	.	.	MAF_INRAE=43.671;MAF_USDA=8.824
NC_035096.1	1838317	.	A	G	.	.	MAF_USDA=1.639
NC_035096.1	1838352	.	C	T	.	.	MAF_INRAE=21.519;MAF_USDA=12.353
NC_035096.1	1838405	.	G	A	.	.	MAF_USDA=1.639
NC_035096.1	1838439	.	A	T	.	.	MAF_INRAE=33.544;MAF_USDA=44.706
NC_035096.1	1838454	.	T	C	.	.	MAF_INRAE=43.671;MAF_USDA=14.706
NC_035096.1	1838469	.	G	T	.	.	MAF_USDA=1.639
NC_035096.1	1838491	.	C	T	.	.	MAF_INRAE=2.5;MAF_USDA=2.459
NC_035096.1	1838520	.	A	G	.	.	MAF_USDA=3.279
NC_035096.1	1838614	.	C	T	.	.	MAF_INRAE=24.684;MAF_USDA=31.765
NC_035096.1	1838640	.	C	T	.	.	MAF_INRAE=13.333;MAF_USDA=1.176
NC_035096.1	1838650	.	G	A	.	.	MAF_INRAE=8.228;MAF_USDA=11.765
NC_035096.1	1838651	.	C	T	.	.	MAF_INRAE=15.789;MAF_USDA=9.836
NC_035096.1	1838664	.	A	C	.	.	MAF_INRAE=5.696;MAF_USDA=4.918
NC_035096.1	1838667	.	C	T	.	.	MAF_INRAE=8.228;MAF_USDA=11.765
NC_035096.1	1838761	.	T	A	.	.	MAF_INRAE=5.696
NC_035096.1	1838776	.	C	A	.	.	MAF_USDA=24.59
NC_035096.1	1838779	.	G	T	.	.	MAF_INRAE=4.167;MAF_USDA=5.738
NC_035096.1	1838800	.	C	T	.	.	MAF_USDA=3.279
NC_035096.1	1838818	.	G	A	.	.	MAF_INRAE=42.405;MAF_USDA=49.412
NC_035096.1	1838827	.	C	T	.	.	MAF_INRAE=15.823
NC_035096.1	1838852	.	T	A	.	.	MAF_INRAE=15.789;MAF_USDA=1.639
NC_035096.1	1838914	.	T	C	.	.	MAF_INRAE=5.696
NC_035096.1	1838919	.	T	A	.	.	MAF_USDA=3.529
NC_035096.1	1838925	.	C	T	.	.	MAF_INRAE=6.329;MAF_USDA=8.824
NC_035096.1	1838943	.	A	C	.	.	MAF_INRAE=5.833;MAF_USDA=1.176
NC_035096.1	1838983	.	C	T	.	.	MAF_USDA=4.167
NC_035096.1	1838984	.	G	T	.	.	MAF_USDA=4.167
NC_035096.1	1838995	.	T	C	.	.	MAF_USDA=1.639
NC_035096.1	1839003	.	T	G	.	.	MAF_INRAE=2.5;MAF_USDA=1.639
NC_035096.1	1839008	.	G	A	.	.	MAF_INRAE=29.747;MAF_USDA=35.882
NC_035096.1	1839033	.	C	A	.	.	MAF_USDA=9.836
NC_035096.1	1839053	.	A	G	.	.	MAF_INRAE=5.696;MAF_USDA=2.5
NC_035096.1	1839094	.	G	T	.	.	MAF_USDA=3.279
NC_035096.1	1839097	.	G	T	.	.	MAF_INRAE=15.823;MAF_USDA=10.588
NC_035096.1	1839098	.	G	A	.	.	MAF_INRAE=5.696;MAF_USDA=4.918
NC_035096.1	1839102	.	G	A	.	.	MAF_INRAE=4.167;MAF_USDA=7.377
NC_035096.1	1839131	.	T	G	.	.	MAF_INRAE=10.127;MAF_USDA=18.235
NC_035096.1	1839142	.	T	C	.	.	MAF_USDA=1.639
NC_035096.1	1839143	.	T	C	.	.	MAF_USDA=1.639
NC_035096.1	1839165	.	G	A	.	.	MAF_INRAE=15.789;MAF_USDA=1.639
NC_035096.1	1839176	.	C	G	.	.	MAF_INRAE=13.333;MAF_USDA=16.667
NC_035096.1	1839187	.	G	A	.	.	MAF_INRAE=37.975;MAF_USDA=42.353
NC_035096.1	1839286	.	C	T	.	.	MAF_INRAE=8.228
NC_035096.1	1839310	.	T	C	.	.	MAF_USDA=9.016
NC_035096.1	1839378	.	G	T	.	.	MAF_USDA=16.667
NC_035096.1	1839395	.	A	C	.	.	MAF_USDA=6.557
NC_035096.1	1839446	.	C	A	.	.	MAF_INRAE=34.177;MAF_USDA=32.353
NC_035096.1	1839474	.	T	G	.	.	MAF_USDA=2.459
NC_035096.1	1839555	.	G	T	.	.	MAF_USDA=2.459
NC_035096.1	1839570	.	G	T	.	.	MAF_INRAE=15.789
NC_035096.1	1839593	.	G	A	.	.	MAF_INRAE=15.789;MAF_USDA=7.647
NC_035096.1	1839704	.	A	G	.	.	MAF_INRAE=18.354;MAF_USDA=34.706
NC_035096.1	1839706	.	A	C	.	.	MAF_INRAE=5.833;MAF_USDA=10.0
NC_035096.1	1839761	.	A	C	.	.	MAF_INRAE=13.924;MAF_USDA=18.235
NC_035096.1	1839762	.	A	G	.	.	MAF_INRAE=39.873;MAF_USDA=7.647
NC_035096.1	1839778	.	A	T	.	.	MAF_INRAE=2.5
NC_035096.1	1839786	.	G	A	.	.	MAF_USDA=2.459
NC_035096.1	1839812	.	G	T	.	.	MAF_USDA=4.762
NC_035096.1	1839839	.	T	A	.	.	MAF_INRAE=2.5;MAF_USDA=6.667
NC_035096.1	1839845	.	A	T	.	.	MAF_INRAE=2.5;MAF_USDA=6.667
NC_035096.1	1839850	.	C	A	.	.	MAF_USDA=5.833
NC_035096.1	1839858	.	C	G	.	.	MAF_USDA=5.833
NC_035096.1	1839889	.	C	T	.	.	MAF_USDA=2.5
NC_035096.1	1840063	.	G	A	.	.	MAF_INRAE=1.667;MAF_USDA=3.333
NC_035096.1	1840083	.	C	G	.	.	MAF_INRAE=1.667;MAF_USDA=1.667
NC_035096.1	1840100	.	T	C	.	.	MAF_INRAE=1.667;MAF_USDA=36.905
NC_035096.1	1840117	.	A	T	.	.	MAF_USDA=2.459
NC_035096.1	1840203	.	G	C	.	.	MAF_INRAE=1.667;MAF_USDA=27.059
NC_035096.1	1840343	.	TGGGGGGGC	TGGGGGGGT	.	.	MAF_USDA=4.167
NC_035096.1	1840375	.	A	C	.	.	MAF_INRAE=13.924;MAF_USDA=14.706
NC_035096.1	1840395	.	C	T	.	.	MAF_USDA=4.167
NC_035096.1	1840442	.	G	A	.	.	MAF_INRAE=5.696;MAF_USDA=2.459
NC_035096.1	1840446	.	C	A	.	.	MAF_USDA=10.656
NC_035096.1	1840451	.	T	A	.	.	MAF_INRAE=20.253;MAF_USDA=48.235
NC_035096.1	1840467	.	G	C	.	.	MAF_INRAE=15.823;MAF_USDA=14.706
NC_035096.1	1840469	.	A	C	.	.	MAF_INRAE=17.5;MAF_USDA=14.706
NC_035096.1	1840550	.	A	T	.	.	MAF_INRAE=8.228;MAF_USDA=20.588
NC_035096.1	1840569	.	G	T	.	.	MAF_USDA=4.918
NC_035096.1	1840603	.	A	G	.	.	MAF_USDA=4.918
NC_035096.1	1840706	.	A	C	.	.	MAF_INRAE=28.481;MAF_USDA=38.824
NC_035096.1	1840716	.	C	T	.	.	MAF_USDA=1.639
NC_035096.1	1840718	.	T	G	.	.	MAF_INRAE=34.177;MAF_USDA=42.353
NC_035096.1	1840719	.	T	A	.	.	MAF_INRAE=9.167;MAF_USDA=7.647
NC_035096.1	1840741	.	A	T	.	.	MAF_INRAE=15.823;MAF_USDA=10.0
NC_035096.1	1840748	.	T	C	.	.	MAF_USDA=1.639
NC_035096.1	1840751	.	C	T	.	.	MAF_USDA=8.333
NC_035096.1	1840765	.	G	T	.	.	MAF_INRAE=15.823;MAF_USDA=8.235
NC_035096.1	1840771	.	G	A	.	.	MAF_USDA=24.59
NC_035096.1	1840777	.	T	C	.	.	MAF_USDA=1.639
NC_035096.1	1840827	.	C	T	.	.	MAF_INRAE=10.526;MAF_USDA=17.059
NC_035096.1	1840849	.	G	C	.	.	MAF_USDA=1.639
NC_035096.1	1840890	.	C	T	.	.	MAF_INRAE=8.228;MAF_USDA=11.765
NC_035096.1	1840917	.	A	T	.	.	MAF_INRAE=4.167
NC_035096.1	1840919	.	G	T	.	.	MAF_INRAE=28.481
NC_035096.1	1840956	.	T	C	.	.	MAF_USDA=15.882
NC_035096.1	1840972	.	G	T	.	.	MAF_USDA=16.471
NC_035096.1	1841026	.	T	G	.	.	MAF_USDA=11.905
NC_035096.1	1841033	.	C	A	.	.	MAF_USDA=28.571
NC_035096.1	1841552	.	C	T	.	.	MAF_INRAE=44.937;MAF_USDA=19.412
NC_035096.1	1841554	.	G	A	.	.	MAF_USDA=3.279
NC_035096.1	1841716	.	G	A	.	.	MAF_INRAE=8.228;MAF_USDA=14.118
NC_035096.1	1841728	.	T	G	.	.	MAF_INRAE=29.114;MAF_USDA=28.235
NC_035096.1	1841741	.	A	G	.	.	MAF_INRAE=44.304;MAF_USDA=15.882
NC_035096.1	1841742	.	G	C	.	.	MAF_INRAE=22.5;MAF_USDA=28.824
NC_035096.1	1841745	.	T	G	.	.	MAF_INRAE=22.5;MAF_USDA=29.412
NC_035096.1	1841773	.	G	C	.	.	MAF_USDA=1.639
NC_035096.1	1841819	.	A	T	.	.	MAF_USDA=2.459
NC_035096.1	1841838	.	T	C	.	.	MAF_USDA=4.706
NC_035096.1	1841877	.	T	A	.	.	MAF_USDA=4.918
NC_035096.1	1841894	.	C	A	.	.	MAF_USDA=1.639
NC_035096.1	1841895	.	A	G	.	.	MAF_USDA=1.639
NC_035096.1	1841912	.	A	G	.	.	MAF_USDA=16.471
NC_035096.1	1841921	.	A	G	.	.	MAF_INRAE=6.329;MAF_USDA=29.412
NC_035096.1	1841929	.	T	C	.	.	MAF_INRAE=9.494;MAF_USDA=14.706
NC_035096.1	1841936	.	A	G	.	.	MAF_USDA=4.167
NC_035096.1	1841978	.	C	T	.	.	MAF_INRAE=44.937;MAF_USDA=17.647
NC_035096.1	1842134	.	A	T	.	.	MAF_INRAE=45.57;MAF_USDA=18.824
NC_035096.1	1842140	.	A	T	.	.	MAF_INRAE=45.57;MAF_USDA=18.824
NC_035096.1	1842145	.	G	A	.	.	MAF_INRAE=45.57;MAF_USDA=18.824
NC_035096.1	1842151	.	G	T	.	.	MAF_INRAE=44.167
NC_035096.1	1842187	.	G	A	.	.	MAF_INRAE=2.5
NC_035096.1	1842295	.	A	C	.	.	MAF_INRAE=20.253;MAF_USDA=23.529
NC_035096.1	1842297	.	A	T	.	.	MAF_INRAE=32.278;MAF_USDA=29.412
NC_035096.1	1842298	.	A	C	.	.	MAF_USDA=1.639
NC_035096.1	1842318	.	G	A	.	.	MAF_USDA=1.639
NC_035096.1	1842356	.	A	C	.	.	MAF_INRAE=2.5
NC_035096.1	1842360	.	G	C	.	.	MAF_USDA=2.459
NC_035096.1	1842379	.	G	A	.	.	MAF_USDA=8.333
NC_035096.1	1842424	.	A	C	.	.	MAF_USDA=1.639
NC_035096.1	1842475	.	G	A	.	.	MAF_USDA=1.639
NC_035096.1	1842482	.	A	G	.	.	MAF_INRAE=36.709;MAF_USDA=19.412
NC_035096.1	1842550	.	T	C	.	.	MAF_INRAE=15.789;MAF_USDA=2.459
NC_035096.1	1842633	.	G	T	.	.	MAF_INRAE=6.329
NC_035096.1	1842639	.	G	T	.	.	MAF_USDA=1.639
NC_035096.1	1842665	.	C	T	.	.	MAF_INRAE=37.975;MAF_USDA=18.235
NC_035096.1	1842667	.	C	A	.	.	MAF_USDA=4.098
NC_035096.1	1842674	.	C	T	.	.	MAF_INRAE=14.167;MAF_USDA=1.765
NC_035096.1	1842688	.	A	G	.	.	MAF_INRAE=15.789;MAF_USDA=3.279
NC_035096.1	1842690	.	A	G	.	.	MAF_USDA=8.333
NC_035096.1	1842702	.	T	G	.	.	MAF_INRAE=36.842;MAF_USDA=9.412
NC_035096.1	1842705	.	C	T	.	.	MAF_USDA=5.738
NC_035096.1	1842706	.	A	G	.	.	MAF_USDA=5.738
NC_035096.1	1842712	.	G	C	.	.	MAF_USDA=5.738
NC_035096.1	1842715	.	T	G	.	.	MAF_USDA=5.738
NC_035096.1	1842721	.	G	T	.	.	MAF_INRAE=15.789;MAF_USDA=22.353
NC_035096.1	1842752	.	A	G	.	.	MAF_INRAE=26.316;MAF_USDA=13.095
NC_035096.1	1842773	.	A	G	.	.	MAF_INRAE=37.342;MAF_USDA=27.647
NC_035096.1	1842776	.	A	T	.	.	MAF_INRAE=36.667;MAF_USDA=10.0
NC_035096.1	1842791	.	T	G	.	.	MAF_INRAE=5.833;MAF_USDA=1.176
NC_035096.1	1842793	.	T	A	.	.	MAF_INRAE=5.833;MAF_USDA=1.176
NC_035096.1	1842870	.	T	A	.	.	MAF_INRAE=39.873;MAF_USDA=6.471
NC_035096.1	1842948	.	G	A	.	.	MAF_INRAE=5.696;MAF_USDA=2.459
NC_035096.1	1842953	.	C	T	.	.	MAF_USDA=1.176
NC_035096.1	1843026	.	A	T	.	.	MAF_USDA=26.471
NC_035096.1	1843045	.	G	T	.	.	MAF_USDA=1.639
NC_035096.1	1843126	.	C	T	.	.	MAF_USDA=1.639
NC_035096.1	1843132	.	A	G	.	.	MAF_USDA=1.639
NC_035096.1	1843159	.	G	A	.	.	MAF_USDA=4.167
NC_035096.1	1843183	.	A	C	.	.	MAF_USDA=4.167
NC_035096.1	1843186	.	A	G	.	.	MAF_INRAE=22.5;MAF_USDA=44.118
NC_035096.1	1843187	.	C	T	.	.	MAF_USDA=1.639
NC_035096.1	1843192	.	C	A	.	.	MAF_USDA=2.353
NC_035096.1	1843201	.	G	A	.	.	MAF_USDA=4.098
NC_035096.1	1843202	.	A	T	.	.	MAF_USDA=1.639
NC_035096.1	1843225	.	A	G	.	.	MAF_USDA=4.918
NC_035096.1	1843231	.	C	T	.	.	MAF_USDA=2.941
NC_035096.1	1843244	.	G	A	.	.	MAF_INRAE=16.456;MAF_USDA=20.588
NC_035096.1	1843329	.	C	T	.	.	MAF_USDA=3.279
NC_035096.1	1843334	.	G	A	.	.	MAF_USDA=3.279
NC_035096.1	1843346	.	G	C	.	.	MAF_INRAE=6.329;MAF_USDA=12.353
NC_035096.1	1843348	.	C	T	.	.	MAF_INRAE=1.667;MAF_USDA=12.353
NC_035096.1	1843361	.	A	G	.	.	MAF_USDA=3.279
NC_035096.1	1843387	.	C	T	.	.	MAF_INRAE=2.5
NC_035096.1	1843394	.	G	A	.	.	MAF_INRAE=6.329;MAF_USDA=10.588
NC_035096.1	1843476	.	A	C	.	.	MAF_USDA=3.333
NC_035096.1	1843529	.	G	T	.	.	MAF_INRAE=15.789;MAF_USDA=2.5
NC_035096.1	1843595	.	C	T	.	.	MAF_INRAE=45.833;MAF_USDA=25.0
NC_035096.1	1843623	.	G	A	.	.	MAF_INRAE=17.5
NC_035096.1	1843637	.	G	A	.	.	MAF_INRAE=20.833;MAF_USDA=43.75
NC_035096.1	1843719	.	G	A	.	.	MAF_USDA=4.167
NC_035096.1	1843734	.	C	T	.	.	MAF_INRAE=20.833;MAF_USDA=45.833
NC_035096.1	1843825	.	G	A	.	.	MAF_INRAE=32.278;MAF_USDA=46.471
NC_035096.1	1843847	.	T	A	.	.	MAF_INRAE=39.241;MAF_USDA=14.118
NC_035096.1	1843848	.	G	A	.	.	MAF_INRAE=22.5;MAF_USDA=47.059
NC_035096.1	1843849	.	A	T	.	.	MAF_INRAE=43.333;MAF_USDA=14.118
NC_035096.1	1843885	.	C	T	.	.	MAF_INRAE=6.329;MAF_USDA=9.412
NC_035096.1	1843914	.	G	T	.	.	MAF_INRAE=32.278;MAF_USDA=48.235
NC_035096.1	1843984	.	G	T	.	.	MAF_USDA=2.941
NC_035096.1	1843990	.	G	A	.	.	MAF_USDA=4.918
NC_035096.1	1844030	.	C	T	.	.	MAF_INRAE=5.263;MAF_USDA=5.882
NC_035096.1	1844065	.	C	A	.	.	MAF_USDA=10.417
NC_035096.1	1844176	.	G	C	.	.	MAF_INRAE=15.789;MAF_USDA=2.459
NC_035096.1	1844329	.	C	G	.	.	MAF_INRAE=16.456;MAF_USDA=18.824
NC_035096.1	1844377	.	T	A	.	.	MAF_USDA=1.639
NC_035096.1	1844438	.	T	A	.	.	MAF_INRAE=5.063;MAF_USDA=15.882
NC_035096.1	1844477	.	C	G	.	.	MAF_INRAE=1.667
NC_035096.1	1844520	.	A	T	.	.	MAF_INRAE=32.911;MAF_USDA=41.176
NC_035096.1	1844666	.	A	G	.	.	MAF_INRAE=21.667;MAF_USDA=22.917
NC_035096.1	1844677	.	C	A	.	.	MAF_INRAE=1.667;MAF_USDA=4.167
NC_035096.1	1844678	.	A	T	.	.	MAF_INRAE=22.5;MAF_USDA=22.917
NC_035096.1	1844739	.	C	A	.	.	MAF_INRAE=20.0;MAF_USDA=18.75
NC_035096.1	1844746	.	A	G	.	.	MAF_INRAE=20.0;MAF_USDA=18.75
NC_035096.1	1844761	.	G	A	.	.	MAF_INRAE=17.5;MAF_USDA=39.583
NC_035096.1	1844856	.	C	T	.	.	MAF_INRAE=1.667;MAF_USDA=4.167
NC_035096.1	1844885	.	T	C	.	.	MAF_INRAE=39.167;MAF_USDA=37.5
NC_035096.1	1844927	.	C	T	.	.	MAF_INRAE=47.5;MAF_USDA=29.167
NC_035096.1	1845013	.	C	G	.	.	MAF_INRAE=1.667;MAF_USDA=4.167
NC_035096.1	1845134	.	G	T	.	.	MAF_INRAE=20.0;MAF_USDA=18.75
NC_035096.1	1845143	.	G	T	.	.	MAF_INRAE=1.667
NC_035096.1	1845152	.	A	C	.	.	MAF_INRAE=6.329
NC_035096.1	1845161	.	T	G	.	.	MAF_USDA=2.083
NC_035096.1	1845170	.	A	C	.	.	MAF_INRAE=19.167;MAF_USDA=18.75
NC_035096.1	1845189	.	C	T	.	.	MAF_INRAE=1.667;MAF_USDA=8.333
NC_035096.1	1845190	.	G	T	.	.	MAF_INRAE=1.667;MAF_USDA=7.738
NC_035096.1	1845201	.	A	G	.	.	MAF_USDA=10.0
NC_035096.1	1845237	.	G	C	.	.	MAF_USDA=2.353
NC_035096.1	1845278	.	T	A	.	.	MAF_INRAE=20.253;MAF_USDA=39.583
NC_035096.1	1845311	.	G	A	.	.	MAF_INRAE=6.329;MAF_USDA=11.176
NC_035096.1	1845335	.	C	A	.	.	MAF_USDA=2.353
NC_035096.1	1845374	.	G	T	.	.	MAF_INRAE=16.456;MAF_USDA=24.118
NC_035096.1	1845395	.	C	T	.	.	MAF_INRAE=49.367;MAF_USDA=21.765
NC_035096.1	1845428	.	C	T	.	.	MAF_INRAE=13.333;MAF_USDA=1.176
NC_035096.1	1845522	.	T	C	.	.	MAF_INRAE=8.228;MAF_USDA=11.765
NC_035096.1	1845661	.	C	T	.	.	MAF_INRAE=50.0;MAF_USDA=18.235
NC_035096.1	1845701	.	T	A	.	.	MAF_USDA=1.639
NC_035096.1	1845770	.	G	A	.	.	MAF_INRAE=15.823;MAF_USDA=17.647
NC_035096.1	1845809	.	T	G	.	.	MAF_USDA=2.941
NC_035096.1	1845835	.	A	G	.	.	MAF_INRAE=13.333;MAF_USDA=1.176
NC_035096.1	1845850	.	C	A	.	.	MAF_INRAE=39.873;MAF_USDA=10.588
NC_035096.1	1845932	.	G	T	.	.	MAF_USDA=1.639
NC_035096.1	1846040	.	T	C	.	.	MAF_USDA=3.39
NC_035096.1	1846227	.	G	A	.	.	MAF_INRAE=49.367;MAF_USDA=20.0
NC_035096.1	1846274	.	G	A	.	.	MAF_INRAE=50.0;MAF_USDA=20.588
NC_035096.1	1846299	.	C	T	.	.	MAF_INRAE=6.329;MAF_USDA=12.5
NC_035096.1	1846371	.	G	A	.	.	MAF_USDA=8.333
NC_035096.1	1846379	.	A	G	.	.	MAF_USDA=1.639
NC_035096.1	1846384	.	A	T	.	.	MAF_INRAE=2.5;MAF_USDA=21.311
NC_035096.1	1846393	.	A	G	.	.	MAF_INRAE=8.228;MAF_USDA=11.765
NC_035096.1	1846442	.	G	A	.	.	MAF_INRAE=2.5;MAF_USDA=22.131
NC_035096.1	1846516	.	C	G	.	.	MAF_INRAE=38.608;MAF_USDA=25.294
NC_035096.1	1846533	.	A	T	.	.	MAF_USDA=3.529
NC_035096.1	1846542	.	G	A	.	.	MAF_INRAE=7.5
NC_035096.1	1846551	.	T	G	.	.	MAF_INRAE=2.5;MAF_USDA=23.529
NC_035096.1	1846557	.	A	G	.	.	MAF_INRAE=8.228;MAF_USDA=7.377
NC_035096.1	1846570	.	T	C	.	.	MAF_INRAE=42.405;MAF_USDA=49.412
NC_035096.1	1846597	.	C	G	.	.	MAF_USDA=1.667
NC_035096.1	1846683	.	G	C	.	.	MAF_USDA=1.639
NC_035096.1	1846748	.	G	T	.	.	MAF_USDA=2.353
NC_035096.1	1846852	.	C	T	.	.	MAF_INRAE=48.734;MAF_USDA=26.471
NC_035096.1	1846877	.	G	A	.	.	MAF_INRAE=49.367;MAF_USDA=25.294
NC_035096.1	1846920	.	G	A	.	.	MAF_INRAE=6.329;MAF_USDA=18.824
NC_035096.1	1846944	.	T	C	.	.	MAF_INRAE=49.367;MAF_USDA=25.882
NC_035096.1	1846955	.	C	G	.	.	MAF_INRAE=50.0;MAF_USDA=25.882
NC_035096.1	1846994	.	G	A	.	.	MAF_INRAE=36.842;MAF_USDA=26.471
NC_035096.1	1847005	.	T	G	.	.	MAF_INRAE=49.367;MAF_USDA=25.882
NC_035096.1	1847033	.	G	T	.	.	MAF_USDA=8.333
NC_035096.1	1847045	.	T	G	.	.	MAF_USDA=2.459
NC_035096.1	1847109	.	C	T	.	.	MAF_USDA=3.279
NC_035096.1	1847155	.	A	T	.	.	MAF_INRAE=7.595;MAF_USDA=11.765
NC_035096.1	1847174	.	A	T	.	.	MAF_USDA=1.639
NC_035096.1	1847211	.	A	T	.	.	MAF_INRAE=11.667
NC_035096.1	1847221	.	A	C	.	.	MAF_INRAE=11.667
NC_035096.1	1847269	.	C	A	.	.	MAF_INRAE=11.667;MAF_USDA=12.5
NC_035096.1	1847275	.	A	G	.	.	MAF_INRAE=35.0;MAF_USDA=39.583
NC_035096.1	1847295	.	C	T	.	.	MAF_INRAE=43.333;MAF_USDA=35.417
NC_035096.1	1847360	.	G	A	.	.	MAF_INRAE=46.667;MAF_USDA=35.417
NC_035096.1	1847455	.	A	G	.	.	MAF_INRAE=48.734;MAF_USDA=28.824
NC_035096.1	1847488	.	C	T	.	.	MAF_INRAE=15.823
NC_035096.1	1847519	.	G	T	.	.	MAF_INRAE=48.734;MAF_USDA=27.059
NC_035096.1	1847653	.	A	T	.	.	MAF_INRAE=36.076;MAF_USDA=23.529
NC_035096.1	1847660	.	C	T	.	.	MAF_USDA=10.588
NC_035096.1	1847665	.	A	T	.	.	MAF_INRAE=5.696;MAF_USDA=2.459
NC_035096.1	1847668	.	G	T	.	.	MAF_USDA=1.639
NC_035096.1	1847676	.	T	C	.	.	MAF_INRAE=39.873;MAF_USDA=11.765
NC_035096.1	1847685	.	ATG	ATT	.	.	MAF_USDA=19.565
NC_035096.1	1847687	.	G	T	.	.	MAF_INRAE=45.0
NC_035096.1	1847731	.	C	G	.	.	MAF_INRAE=49.367;MAF_USDA=26.471
NC_035096.1	1847763	.	A	C	.	.	MAF_USDA=3.279
NC_035096.1	1847787	.	G	A	.	.	MAF_INRAE=50.0;MAF_USDA=27.059
NC_035096.1	1847796	.	A	C	.	.	MAF_INRAE=50.0;MAF_USDA=26.471
NC_035096.1	1847802	.	G	A	.	.	MAF_INRAE=49.367;MAF_USDA=26.471
NC_035096.1	1847838	.	C	T	.	.	MAF_USDA=1.639
NC_035096.1	1847858	.	G	A	.	.	MAF_USDA=1.765
NC_035096.1	1847870	.	G	A	.	.	MAF_USDA=3.279
NC_035096.1	1847947	.	C	A	.	.	MAF_INRAE=50.0;MAF_USDA=35.417
NC_035096.1	1848398	.	A	G	.	.	MAF_USDA=4.918
NC_035096.1	1848401	.	G	A	.	.	MAF_INRAE=28.481;MAF_USDA=8.824
NC_035096.1	1848436	.	A	G	.	.	MAF_INRAE=50.0;MAF_USDA=22.353
NC_035096.1	1848494	.	G	A	.	.	MAF_INRAE=6.329;MAF_USDA=18.824
NC_035096.1	1848544	.	T	C	.	.	MAF_INRAE=49.367;MAF_USDA=26.471
NC_035096.1	1848545	.	T	C	.	.	MAF_INRAE=45.0;MAF_USDA=26.471
NC_035096.1	1848557	.	G	A	.	.	MAF_USDA=6.557
NC_035096.1	1848558	.	G	A	.	.	MAF_INRAE=48.734;MAF_USDA=26.471
NC_035096.1	1848559	.	G	T	.	.	MAF_INRAE=27.848;MAF_USDA=8.235
NC_035096.1	1848573	.	C	T	.	.	MAF_USDA=2.941
NC_035096.1	1848626	.	G	A	.	.	MAF_INRAE=5.263
NC_035096.1	1848689	.	T	G	.	.	MAF_INRAE=5.696;MAF_USDA=2.459
NC_035096.1	1848695	.	C	T	.	.	MAF_INRAE=48.734;MAF_USDA=27.059
NC_035096.1	1848696	.	G	T	.	.	MAF_INRAE=44.167;MAF_USDA=26.471
NC_035096.1	1848728	.	G	T	.	.	MAF_INRAE=49.367;MAF_USDA=26.471
NC_035096.1	1848759	.	T	G	.	.	MAF_INRAE=50.0;MAF_USDA=25.882
NC_035096.1	1848800	.	C	T	.	.	MAF_INRAE=48.734
NC_035096.1	1848805	.	T	C	.	.	MAF_INRAE=48.734
NC_035096.1	1848836	.	A	G	.	.	MAF_INRAE=48.734;MAF_USDA=26.471
NC_035096.1	1848844	.	T	A	.	.	MAF_INRAE=48.734;MAF_USDA=26.471
NC_035096.1	1848857	.	C	T	.	.	MAF_USDA=2.941
NC_035096.1	1848959	.	T	C	.	.	MAF_INRAE=36.842;MAF_USDA=22.353
NC_035096.1	1849113	.	A	C	.	.	MAF_INRAE=6.329;MAF_USDA=18.824
NC_035096.1	1849125	.	A	G	.	.	MAF_INRAE=4.167;MAF_USDA=1.639
NC_035096.1	1849133	.	C	T	.	.	MAF_USDA=2.353
NC_035096.1	1849138	.	G	A	.	.	MAF_INRAE=8.228;MAF_USDA=5.882
NC_035096.1	1849143	.	T	A	.	.	MAF_INRAE=47.368;MAF_USDA=34.706
NC_035096.1	1849167	.	T	A	.	.	MAF_USDA=7.647
NC_035096.1	1849170	.	G	T	.	.	MAF_USDA=8.235
NC_035096.1	1849195	.	T	C	.	.	MAF_INRAE=48.734;MAF_USDA=34.706
NC_035096.1	1849216	.	G	A	.	.	MAF_INRAE=7.5;MAF_USDA=10.588
NC_035096.1	1849232	.	T	C	.	.	MAF_INRAE=48.734;MAF_USDA=25.294
NC_035096.1	1849240	.	C	A	.	.	MAF_INRAE=39.873;MAF_USDA=11.765
NC_035096.1	1849243	.	G	A	.	.	MAF_USDA=1.639
NC_035096.1	1849257	.	G	A	.	.	MAF_INRAE=5.696;MAF_USDA=2.459
NC_035096.1	1849310	.	T	A	.	.	MAF_USDA=35.417
NC_035096.1	1849311	.	T	A	.	.	MAF_USDA=35.417
NC_035096.1	1849355	.	G	A	.	.	MAF_USDA=1.639
NC_035096.1	1849373	.	T	A	.	.	MAF_INRAE=48.734;MAF_USDA=26.471
NC_035096.1	1849379	.	G	T	.	.	MAF_USDA=1.639
NC_035096.1	1849387	.	A	G	.	.	MAF_INRAE=48.734;MAF_USDA=25.882
NC_035096.1	1849397	.	A	G	.	.	MAF_USDA=8.235
NC_035096.1	1849416	.	T	C	.	.	MAF_INRAE=48.734;MAF_USDA=26.471
NC_035096.1	1849457	.	G	A	.	.	MAF_INRAE=7.5
NC_035096.1	1849475	.	A	G	.	.	MAF_INRAE=49.367;MAF_USDA=27.059
NC_035096.1	1849510	.	C	T	.	.	MAF_INRAE=49.367;MAF_USDA=25.882
NC_035096.1	1849520	.	C	T	.	.	MAF_INRAE=48.734;MAF_USDA=26.471
NC_035096.1	1849528	.	T	G	.	.	MAF_INRAE=49.367;MAF_USDA=25.882
NC_035096.1	1849561	.	T	G	.	.	MAF_INRAE=48.734;MAF_USDA=25.294
NC_035096.1	1849629	.	T	C	.	.	MAF_USDA=4.706
NC_035096.1	1849671	.	A	G	.	.	MAF_INRAE=36.842;MAF_USDA=10.169
NC_035096.1	1849672	.	G	T	.	.	MAF_USDA=10.169
NC_035096.1	1849748	.	T	C	.	.	MAF_USDA=25.0
NC_035096.1	1849768	.	G	T	.	.	MAF_INRAE=36.842;MAF_USDA=44.706
NC_035096.1	1849807	.	A	G	.	.	MAF_USDA=3.279
NC_035096.1	1849889	.	C	T	.	.	MAF_USDA=29.167
NC_035096.1	1849911	.	G	T	.	.	MAF_USDA=27.083
NC_035096.1	1849913	.	A	C	.	.	MAF_USDA=31.25
NC_035096.1	1849921	.	G	T	.	.	MAF_INRAE=44.737;MAF_USDA=40.0
NC_035096.1	1849947	.	A	G	.	.	MAF_INRAE=36.842;MAF_USDA=21.765
NC_035096.1	1849962	.	C	T	.	.	MAF_INRAE=36.842;MAF_USDA=46.471
NC_035096.1	1849969	.	G	A	.	.	MAF_USDA=5.882
NC_035096.1	1850000	.	C	T	.	.	MAF_USDA=1.639
NC_035096.1	1850010	.	A	G	.	.	MAF_USDA=2.542
NC_035096.1	1850015	.	A	T	.	.	MAF_INRAE=5.833;MAF_USDA=7.831
NC_035096.1	1850025	.	A	G	.	.	MAF_INRAE=48.734;MAF_USDA=27.083
NC_035096.1	1850034	.	C	T	.	.	MAF_INRAE=48.734;MAF_USDA=26.22
NC_035096.1	1850050	.	G	T	.	.	MAF_USDA=5.172
NC_035096.1	1850056	.	C	T	.	.	MAF_INRAE=49.367;MAF_USDA=24.699
NC_035096.1	1850094	.	C	T	.	.	MAF_INRAE=46.835;MAF_USDA=20.0
NC_035096.1	1850120	.	G	A	.	.	MAF_USDA=3.279
NC_035096.1	1850127	.	T	G	.	.	MAF_USDA=1.639
NC_035096.1	1850134	.	A	T	.	.	MAF_USDA=17.647
NC_035096.1	1850136	.	C	T	.	.	MAF_USDA=5.738
NC_035096.1	1850137	.	G	A	.	.	MAF_USDA=19.412
NC_035096.1	1850147	.	C	A	.	.	MAF_USDA=14.583
NC_035096.1	1850148	.	T	C	.	.	MAF_USDA=3.279
NC_035096.1	1850155	.	A	G	.	.	MAF_USDA=46.471
NC_035096.1	1850165	.	T	C	.	.	MAF_USDA=35.882
NC_035096.1	1850174	.	G	A	.	.	MAF_USDA=2.41
NC_035096.1	1850182	.	G	T	.	.	MAF_USDA=1.639
NC_035096.1	1850203	.	T	C	.	.	MAF_USDA=29.167
NC_035096.1	1850327	.	G	A	.	.	MAF_USDA=3.333
NC_035096.1	1850343	.	A	C	.	.	MAF_USDA=2.5
NC_035096.1	1850359	.	TGAT	TGAC	.	.	MAF_USDA=21.739
NC_035096.1	1850362	.	T	C	.	.	MAF_INRAE=47.5
NC_035096.1	1850382	.	G	T	.	.	MAF_USDA=12.5
NC_035096.1	1850392	.	T	G	.	.	MAF_INRAE=47.5;MAF_USDA=35.417
NC_035096.1	1850421	.	A	G	.	.	MAF_INRAE=45.0;MAF_USDA=23.913
NC_035096.1	1850446	.	G	T	.	.	MAF_INRAE=45.833
NC_035096.1	1850456	.	A	C	.	.	MAF_USDA=1.667
NC_035096.1	1850499	.	T	A	.	.	MAF_USDA=5.833
NC_035096.1	1850524	.	G	T	.	.	MAF_USDA=5.0
NC_035096.1	1850527	.	G	T	.	.	MAF_INRAE=15.789;MAF_USDA=7.229
NC_035096.1	1850548	.	A	G	.	.	MAF_USDA=12.712
NC_035096.1	1850567	.	G	T	.	.	MAF_INRAE=46.667;MAF_USDA=28.571
NC_035096.1	1850596	.	C	T	.	.	MAF_USDA=1.639
NC_035096.1	1850610	.	C	T	.	.	MAF_INRAE=44.937;MAF_USDA=27.381
NC_035096.1	1850620	.	G	T	.	.	MAF_USDA=4.167
NC_035096.1	1850652	.	A	G	.	.	MAF_INRAE=48.734;MAF_USDA=30.723
NC_035096.1	1850655	.	T	C	.	.	MAF_INRAE=6.667;MAF_USDA=11.905
NC_035096.1	1850658	.	A	T	.	.	MAF_INRAE=49.367;MAF_USDA=30.357
NC_035096.1	1850695	.	C	A	.	.	MAF_INRAE=48.734;MAF_USDA=36.471
NC_035096.1	1850720	.	G	T	.	.	MAF_INRAE=48.734;MAF_USDA=32.941
NC_035096.1	1850724	.	A	T	.	.	MAF_USDA=12.5
NC_035096.1	1850762	.	T	G	.	.	MAF_INRAE=15.789;MAF_USDA=1.639
NC_035096.1	1850770	.	T	A	.	.	MAF_USDA=1.639
NC_035096.1	1850781	.	T	A	.	.	MAF_INRAE=5.696
NC_035096.1	1850783	.	A	T	.	.	MAF_INRAE=4.167;MAF_USDA=2.5
NC_035096.1	1850785	.	A	G	.	.	MAF_USDA=1.667
NC_035096.1	1850786	.	G	A	.	.	MAF_USDA=1.667
NC_035096.1	1850793	.	G	A	.	.	MAF_INRAE=39.873;MAF_USDA=32.143
NC_035096.1	1850794	.	C	T	.	.	MAF_USDA=1.667
NC_035096.1	1850798	.	T	C	.	.	MAF_USDA=2.5
NC_035096.1	1850821	.	T	C	.	.	MAF_INRAE=50.0;MAF_USDA=38.235
NC_035096.1	1850831	.	A	G	.	.	MAF_USDA=9.836
NC_035096.1	1850836	.	T	G	.	.	MAF_USDA=11.475
NC_035096.1	1850863	.	G	C,A	.	.	MAF_INRAE=2.5;MAF_USDA=4.167
NC_035096.1	1850878	.	T	C	.	.	MAF_INRAE=49.367;MAF_USDA=30.0
NC_035096.1	1850881	.	C	T	.	.	MAF_INRAE=45.0;MAF_USDA=27.059
NC_035096.1	1850904	.	T	C	.	.	MAF_INRAE=44.304;MAF_USDA=27.059
NC_035096.1	1850910	.	G	C	.	.	MAF_INRAE=44.304;MAF_USDA=27.647
NC_035096.1	1850920	.	T	A	.	.	MAF_INRAE=44.304;MAF_USDA=26.471
NC_035096.1	1850933	.	T	A	.	.	MAF_INRAE=44.304;MAF_USDA=26.471
NC_035096.1	1850960	.	T	G	.	.	MAF_INRAE=44.304;MAF_USDA=39.583
NC_035096.1	1850975	.	A	C	.	.	MAF_INRAE=44.304;MAF_USDA=26.471
NC_035096.1	1850986	.	G	A	.	.	MAF_INRAE=44.304;MAF_USDA=30.0
NC_035096.1	1850990	.	G	A	.	.	MAF_INRAE=50.0;MAF_USDA=30.588
NC_035096.1	1851080	.	A	C	.	.	MAF_USDA=1.19
NC_035096.1	1851092	.	T	G	.	.	MAF_USDA=30.357
NC_035096.1	1851103	.	A	G	.	.	MAF_USDA=30.357
NC_035096.1	1851112	.	A	G	.	.	MAF_USDA=29.762
NC_035096.1	1851160	.	T	C	.	.	MAF_USDA=37.5
NC_035096.1	1851210	.	G	A	.	.	MAF_USDA=32.143
NC_035096.1	1851214	.	T	A	.	.	MAF_USDA=43.75
NC_035096.1	1851240	.	C	G	.	.	MAF_USDA=1.667
NC_035096.1	1851242	.	C	T	.	.	MAF_USDA=39.583
NC_035096.1	1851269	.	G	T	.	.	MAF_USDA=1.667
NC_035096.1	1851275	.	A	C	.	.	MAF_USDA=6.25
NC_035096.1	1851303	.	G	A	.	.	MAF_USDA=35.714
NC_035096.1	1851329	.	T	C	.	.	MAF_USDA=47.619
NC_035096.1	1851416	.	C	A	.	.	MAF_USDA=1.667
NC_035096.1	1851438	.	T	C	.	.	MAF_USDA=6.667
NC_035096.1	1851461	.	C	T	.	.	MAF_USDA=1.667
NC_035096.1	1851479	.	G	C	.	.	MAF_USDA=45.238
NC_035096.1	1851481	.	C	T	.	.	MAF_USDA=44.643
NC_035096.1	1851482	.	G	T	.	.	MAF_USDA=6.667
NC_035096.1	1851489	.	G	T	.	.	MAF_USDA=5.833
NC_035096.1	1851556	.	T	A	.	.	MAF_USDA=5.357
NC_035096.1	1851634	.	A	T	.	.	MAF_USDA=2.174
NC_035096.1	1851640	.	T	G	.	.	MAF_USDA=38.272
NC_035096.1	1851665	.	C	A	.	.	MAF_USDA=31.707
NC_035096.1	1851739	.	G	A	.	.	MAF_USDA=3.448
NC_035096.1	1851779	.	T	A	.	.	MAF_USDA=2.586
NC_035096.1	1851833	.	T	C	.	.	MAF_USDA=2.586
NC_035096.1	1851836	.	A	G	.	.	MAF_INRAE=36.709;MAF_USDA=47.531
NC_035096.1	1851837	.	G	T	.	.	MAF_USDA=2.586
NC_035096.1	1851929	.	G	A	.	.	MAF_USDA=4.31
NC_035096.1	1852027	.	G	T	.	.	MAF_USDA=43.125
NC_035096.1	1852047	.	C	T	.	.	MAF_INRAE=8.861;MAF_USDA=24.074
NC_035096.1	1852076	.	A	C	.	.	MAF_USDA=3.39
NC_035096.1	1852089	.	A	G	.	.	MAF_INRAE=15.19;MAF_USDA=48.765
NC_035096.1	1852115	.	G	A	.	.	MAF_INRAE=15.823;MAF_USDA=3.39
NC_035096.1	1852143	.	G	A	.	.	MAF_USDA=15.909
NC_035096.1	1852168	.	G	A	.	.	MAF_INRAE=5.696
NC_035096.1	1852304	.	G	C	.	.	MAF_USDA=1.695
NC_035096.1	1852309	.	T	C	.	.	MAF_USDA=6.78
NC_035096.1	1852374	.	C	T	.	.	MAF_USDA=2.5
NC_035096.1	1852394	.	G	A	.	.	MAF_INRAE=48.101;MAF_USDA=40.123
NC_035096.1	1852404	.	T	A	.	.	MAF_INRAE=43.038;MAF_USDA=46.914
NC_035096.1	1852406	.	A	C	.	.	MAF_INRAE=40.0;MAF_USDA=43.827
NC_035096.1	1852409	.	C	T	.	.	MAF_INRAE=6.667;MAF_USDA=15.432
NC_035096.1	1852419	.	C	A	.	.	MAF_INRAE=8.861;MAF_USDA=6.79
NC_035096.1	1852490	.	C	T	.	.	MAF_USDA=12.712
NC_035096.1	1852500	.	G	A	.	.	MAF_INRAE=46.203;MAF_USDA=24.074
NC_035096.1	1852503	.	G	T	.	.	MAF_USDA=3.39
NC_035096.1	1852523	.	C	T	.	.	MAF_USDA=2.542
NC_035096.1	1852524	.	T	G	.	.	MAF_USDA=2.586
NC_035096.1	1852525	.	G	T	.	.	MAF_USDA=2.542
NC_035096.1	1852571	.	A	G	.	.	MAF_INRAE=44.304;MAF_USDA=18.182
NC_035096.1	1852616	.	C	T	.	.	MAF_USDA=6.818
NC_035096.1	1852644	.	A	G	.	.	MAF_INRAE=6.667;MAF_USDA=15.854
NC_035096.1	1852646	.	G	A	.	.	MAF_INRAE=42.405;MAF_USDA=17.391
NC_035096.1	1852668	.	T	A	.	.	MAF_USDA=13.529
NC_035096.1	1852672	.	T	G	.	.	MAF_USDA=15.294
NC_035096.1	1852677	.	G	T	.	.	MAF_INRAE=8.228;MAF_USDA=8.824
NC_035096.1	1852694	.	C	G	.	.	MAF_USDA=16.471
NC_035096.1	1852719	.	T	C	.	.	MAF_USDA=1.639
NC_035096.1	1852728	.	A	T	.	.	MAF_USDA=14.118
NC_035096.1	1852731	.	A	G	.	.	MAF_INRAE=2.5
NC_035096.1	1852748	.	T	G	.	.	MAF_USDA=27.083
NC_035096.1	1852749	.	T	A	.	.	MAF_INRAE=7.5
NC_035096.1	1852815	.	C	T	.	.	MAF_INRAE=20.253;MAF_USDA=6.25
NC_035096.1	1852828	.	C	T	.	.	MAF_USDA=2.459
NC_035096.1	1852837	.	G	T	.	.	MAF_INRAE=22.152;MAF_USDA=26.471
NC_035096.1	1852861	.	G	C	.	.	MAF_INRAE=8.228;MAF_USDA=11.765
NC_035096.1	1852865	.	G	A	.	.	MAF_INRAE=8.228;MAF_USDA=5.882
NC_035096.1	1852883	.	G	A	.	.	MAF_INRAE=9.494;MAF_USDA=13.115
NC_035096.1	1852914	.	T	C	.	.	MAF_INRAE=8.228;MAF_USDA=5.882
NC_035096.1	1852916	.	A	C	.	.	MAF_USDA=4.098
NC_035096.1	1852919	.	T	G	.	.	MAF_INRAE=8.228
NC_035096.1	1852921	.	T	A	.	.	MAF_INRAE=15.823
NC_035096.1	1852969	.	G	T	.	.	MAF_INRAE=13.333;MAF_USDA=32.143
NC_035096.1	1852982	.	G	T	.	.	MAF_USDA=10.417
NC_035096.1	1853031	.	C	T	.	.	MAF_INRAE=1.667
NC_035096.1	1853065	.	T	G	.	.	MAF_INRAE=39.873;MAF_USDA=48.824
NC_035096.1	1853071	.	T	G	.	.	MAF_USDA=3.279
NC_035096.1	1853106	.	A	C	.	.	MAF_INRAE=10.526;MAF_USDA=9.016
NC_035096.1	1853116	.	G	A	.	.	MAF_INRAE=5.063
NC_035096.1	1853330	.	A	G	.	.	MAF_USDA=2.459
NC_035096.1	1853362	.	A	C	.	.	MAF_INRAE=47.468;MAF_USDA=19.412
NC_035096.1	1853363	.	C	A	.	.	MAF_INRAE=49.167;MAF_USDA=19.412
NC_035096.1	1853421	.	G	T	.	.	MAF_INRAE=19.62;MAF_USDA=45.882
NC_035096.1	1853454	.	A	G	.	.	MAF_USDA=4.098
NC_035096.1	1853459	.	A	G	.	.	MAF_INRAE=47.468;MAF_USDA=19.412
NC_035096.1	1853541	.	G	A	.	.	MAF_USDA=1.639
NC_035096.1	1853547	.	A	C	.	.	MAF_USDA=4.098
NC_035096.1	1853600	.	G	A	.	.	MAF_USDA=1.765
NC_035096.1	1853671	.	C	A	.	.	MAF_USDA=22.131
NC_035096.1	1853680	.	A	G	.	.	MAF_USDA=27.647
NC_035096.1	1853964	.	T	A	.	.	MAF_USDA=35.417
NC_035096.1	1854375	.	T	A	.	.	MAF_INRAE=10.833;MAF_USDA=28.689
NC_035096.1	1854411	.	G	A	.	.	MAF_INRAE=19.62;MAF_USDA=47.917
NC_035096.1	1854459	.	A	G	.	.	MAF_INRAE=21.519;MAF_USDA=42.353
NC_035096.1	1854464	.	T	A	.	.	MAF_INRAE=48.101
NC_035096.1	1854502	.	A	T	.	.	MAF_INRAE=8.228;MAF_USDA=11.765
NC_035096.1	1854521	.	T	C	.	.	MAF_INRAE=8.228;MAF_USDA=11.765
NC_035096.1	1854581	.	T	A	.	.	MAF_USDA=1.639
NC_035096.1	1854636	.	A	G	.	.	MAF_USDA=2.459
NC_035096.1	1854776	.	G	T	.	.	MAF_INRAE=48.101;MAF_USDA=19.412
NC_035096.1	1854816	.	C	T	.	.	MAF_USDA=2.459
NC_035096.1	1854838	.	C	A	.	.	MAF_USDA=1.639
NC_035096.1	1854844	.	T	A	.	.	MAF_INRAE=5.696;MAF_USDA=1.639
NC_035096.1	1854866	.	C	T	.	.	MAF_INRAE=15.19;MAF_USDA=1.639
NC_035096.1	1854908	.	A	C	.	.	MAF_INRAE=11.392;MAF_USDA=50.0
NC_035096.1	1854912	.	C	A	.	.	MAF_USDA=1.639
NC_035096.1	1854922	.	G	T	.	.	MAF_USDA=21.176
NC_035096.1	1854941	.	A	C	.	.	MAF_INRAE=8.228;MAF_USDA=9.412
NC_035096.1	1854952	.	G	A	.	.	MAF_INRAE=34.177;MAF_USDA=31.765
NC_035096.1	1855020	.	C	A	.	.	MAF_INRAE=39.873;MAF_USDA=28.824
NC_035096.1	1855033	.	G	T	.	.	MAF_INRAE=15.789;MAF_USDA=3.279
NC_035096.1	1855123	.	C	A	.	.	MAF_INRAE=25.949;MAF_USDA=46.471
NC_035096.1	1855152	.	C	A	.	.	MAF_INRAE=5.063;MAF_USDA=2.083
NC_035096.1	1855298	.	TAT	TAA	.	.	MAF_USDA=47.727
NC_035096.1	1855301	.	A	C	.	.	MAF_USDA=37.5
NC_035096.1	1855302	.	T	A	.	.	MAF_INRAE=15.0;MAF_USDA=27.083
NC_035096.1	1855317	.	T	A	.	.	MAF_USDA=1.639
NC_035096.1	1855325	.	C	A	.	.	MAF_USDA=1.639
NC_035096.1	1855335	.	G	A	.	.	MAF_USDA=3.279
NC_035096.1	1855339	.	G	A	.	.	MAF_INRAE=8.228;MAF_USDA=5.882
NC_035096.1	1855340	.	C	T	.	.	MAF_USDA=2.459
NC_035096.1	1855350	.	C	A	.	.	MAF_INRAE=2.5
NC_035096.1	1855466	.	T	C	.	.	MAF_INRAE=1.667
NC_035096.1	1855469	.	T	G	.	.	MAF_INRAE=6.667
NC_035096.1	1855475	.	T	C	.	.	MAF_USDA=20.0
NC_035096.1	1855484	.	T	A	.	.	MAF_INRAE=5.696
NC_035096.1	1855610	.	G	C	.	.	MAF_USDA=15.854
NC_035096.1	1855678	.	A	C	.	.	MAF_USDA=2.542
NC_035096.1	1855856	.	G	A	.	.	MAF_USDA=41.071
NC_035096.1	1855860	.	T	G	.	.	MAF_USDA=1.667
NC_035096.1	1855959	.	A	C	.	.	MAF_USDA=2.459
NC_035096.1	1856011	.	C	T	.	.	MAF_INRAE=16.667
NC_035096.1	1856095	.	A	G	.	.	MAF_USDA=2.459
NC_035096.1	1856141	.	C	A	.	.	MAF_USDA=1.639
NC_035096.1	1856293	.	A	T	.	.	MAF_INRAE=14.557;MAF_USDA=40.588
NC_035096.1	1856320	.	T	C	.	.	MAF_USDA=1.765
NC_035096.1	1856322	.	G	A	.	.	MAF_USDA=8.824
NC_035096.1	1856360	.	C	T	.	.	MAF_USDA=2.459
NC_035096.1	1856430	.	T	G	.	.	MAF_INRAE=15.823;MAF_USDA=10.588
NC_035096.1	1856449	.	G	A	.	.	MAF_INRAE=15.823
NC_035096.1	1856464	.	G	T	.	.	MAF_INRAE=20.253;MAF_USDA=35.294
NC_035096.1	1856497	.	C	G	.	.	MAF_INRAE=24.051;MAF_USDA=40.0
NC_035096.1	1856522	.	C	G	.	.	MAF_INRAE=8.228;MAF_USDA=5.882
NC_035096.1	1856526	.	G	T	.	.	MAF_INRAE=9.167;MAF_USDA=5.882
NC_035096.1	1856558	.	C	T	.	.	MAF_USDA=2.459
NC_035096.1	1856597	.	G	A	.	.	MAF_INRAE=6.329;MAF_USDA=4.167
NC_035096.1	1856599	.	G	A	.	.	MAF_INRAE=15.823
NC_035096.1	1856608	.	G	A	.	.	MAF_INRAE=6.329;MAF_USDA=10.588
NC_035096.1	1856620	.	T	C	.	.	MAF_INRAE=6.329;MAF_USDA=10.588
NC_035096.1	1856652	.	G	A	.	.	MAF_INRAE=36.076;MAF_USDA=37.059
NC_035096.1	1856658	.	A	C	.	.	MAF_USDA=13.529
NC_035096.1	1856663	.	C	A	.	.	MAF_INRAE=22.152;MAF_USDA=14.118
NC_035096.1	1856685	.	C	T	.	.	MAF_INRAE=39.873;MAF_USDA=47.647
NC_035096.1	1856702	.	G	T	.	.	MAF_USDA=1.639
NC_035096.1	1856827	.	G	A	.	.	MAF_USDA=2.459
NC_035096.1	1856849	.	G	T	.	.	MAF_INRAE=7.5;MAF_USDA=4.918
NC_035096.1	1856859	.	C	A	.	.	MAF_USDA=2.459
NC_035096.1	1856872	.	T	C	.	.	MAF_INRAE=15.789;MAF_USDA=22.941
NC_035096.1	1856980	.	C	A	.	.	MAF_USDA=2.459
NC_035096.1	1857009	.	A	C	.	.	MAF_USDA=1.639
NC_035096.1	1857037	.	A	G	.	.	MAF_INRAE=8.333;MAF_USDA=25.882
NC_035096.1	1857040	.	A	T	.	.	MAF_INRAE=5.833;MAF_USDA=14.706
NC_035096.1	1857041	.	T	A	.	.	MAF_INRAE=8.228;MAF_USDA=11.765
NC_035096.1	1857074	.	T	G	.	.	MAF_USDA=1.639
NC_035096.1	1857092	.	A	G	.	.	MAF_USDA=1.639
NC_035096.1	1857187	.	C	G	.	.	MAF_INRAE=17.722;MAF_USDA=1.667
NC_035096.1	1857220	.	G	A	.	.	MAF_USDA=2.976
NC_035096.1	1857286	.	C	T	.	.	MAF_INRAE=6.329;MAF_USDA=4.167
NC_035096.1	1857346	.	G	A	.	.	MAF_INRAE=6.329;MAF_USDA=14.118
NC_035096.1	1857399	.	T	C	.	.	MAF_INRAE=6.329;MAF_USDA=10.588
NC_035096.1	1857459	.	C	G	.	.	MAF_INRAE=13.924;MAF_USDA=17.059
NC_035096.1	1857519	.	C	T	.	.	MAF_USDA=1.639
NC_035096.1	1857543	.	C	A	.	.	MAF_INRAE=5.0;MAF_USDA=5.882
NC_035096.1	1857582	.	C	T	.	.	MAF_INRAE=10.127;MAF_USDA=16.471
NC_035096.1	1857600	.	A	G	.	.	MAF_INRAE=15.789;MAF_USDA=4.918
NC_035096.1	1857633	.	C	T	.	.	MAF_INRAE=6.329;MAF_USDA=11.176
NC_035096.1	1857660	.	T	C	.	.	MAF_INRAE=29.747;MAF_USDA=43.529
NC_035096.1	1857661	.	G	A	.	.	MAF_USDA=1.639
NC_035096.1	1857676	.	C	T	.	.	MAF_USDA=3.279
NC_035096.1	1857708	.	C	T	.	.	MAF_INRAE=13.924;MAF_USDA=12.941
NC_035096.1	1857709	.	G	A	.	.	MAF_USDA=2.459
NC_035096.1	1857726	.	A	G	.	.	MAF_USDA=3.279
NC_035096.1	1857750	.	A	T	.	.	MAF_INRAE=15.19;MAF_USDA=9.836
NC_035096.1	1857812	.	T	C	.	.	MAF_INRAE=45.57;MAF_USDA=41.176
NC_035096.1	1857840	.	G	T	.	.	MAF_USDA=7.377
NC_035096.1	1857848	.	G	A	.	.	MAF_USDA=1.639
NC_035096.1	1857920	.	A	C	.	.	MAF_INRAE=15.823;MAF_USDA=9.016
NC_035096.1	1857925	.	A	T	.	.	MAF_INRAE=8.228;MAF_USDA=14.706
NC_035096.1	1857933	.	G	A	.	.	MAF_INRAE=2.5;MAF_USDA=5.294
NC_035096.1	1857943	.	A	G	.	.	MAF_USDA=3.529
NC_035096.1	1857975	.	G	T	.	.	MAF_INRAE=13.924;MAF_USDA=9.412
NC_035096.1	1858042	.	G	A	.	.	MAF_INRAE=2.5;MAF_USDA=5.294
NC_035096.1	1858045	.	A	G	.	.	MAF_INRAE=6.329;MAF_USDA=10.588
NC_035096.1	1858062	.	T	G	.	.	MAF_INRAE=43.038;MAF_USDA=30.588
NC_035096.1	1858064	.	C	T	.	.	MAF_INRAE=6.329;MAF_USDA=10.588
NC_035096.1	1858097	.	T	C	.	.	MAF_INRAE=2.5
NC_035096.1	1858103	.	A	T	.	.	MAF_INRAE=10.127;MAF_USDA=21.176
NC_035096.1	1858127	.	A	C	.	.	MAF_INRAE=6.329;MAF_USDA=4.167
NC_035096.1	1858179	.	A	G	.	.	MAF_INRAE=22.152;MAF_USDA=17.059
NC_035096.1	1858298	.	G	A	.	.	MAF_INRAE=13.924;MAF_USDA=5.882
NC_035096.1	1858310	.	A	C	.	.	MAF_INRAE=13.924;MAF_USDA=11.176
NC_035096.1	1858314	.	T	G	.	.	MAF_INRAE=13.333;MAF_USDA=27.647
NC_035096.1	1858324	.	A	C	.	.	MAF_USDA=5.952
NC_035096.1	1858370	.	C	T	.	.	MAF_INRAE=18.421;MAF_USDA=2.542
NC_035096.1	1858394	.	A	G	.	.	MAF_INRAE=18.421;MAF_USDA=7.738
NC_035096.1	1858396	.	A	C	.	.	MAF_USDA=2.5
NC_035096.1	1858416	.	T	C	.	.	MAF_INRAE=21.053;MAF_USDA=7.738
NC_035096.1	1858418	.	C	T	.	.	MAF_USDA=7.738
NC_035096.1	1858422	.	G	A	.	.	MAF_USDA=8.929
NC_035096.1	1858506	.	A	G	.	.	MAF_INRAE=13.924;MAF_USDA=5.882
NC_035096.1	1858512	.	C	T	.	.	MAF_INRAE=15.823
NC_035096.1	1858526	.	C	T	.	.	MAF_INRAE=6.329;MAF_USDA=10.588
NC_035096.1	1858527	.	G	A	.	.	MAF_INRAE=15.823;MAF_USDA=1.639
NC_035096.1	1858549	.	T	A	.	.	MAF_USDA=20.833
NC_035096.1	1858550	.	A	T	.	.	MAF_USDA=18.75
NC_035096.1	1858556	.	G	A	.	.	MAF_INRAE=10.127;MAF_USDA=12.353
NC_035096.1	1858604	.	G	T	.	.	MAF_INRAE=10.127;MAF_USDA=14.706
NC_035096.1	1858734	.	G	T	.	.	MAF_INRAE=34.177;MAF_USDA=37.059
NC_035096.1	1858744	.	A	C	.	.	MAF_INRAE=18.987;MAF_USDA=34.118
NC_035096.1	1858746	.	T	G	.	.	MAF_USDA=2.381
NC_035096.1	1858797	.	C	A	.	.	MAF_INRAE=6.329;MAF_USDA=10.588
NC_035096.1	1858819	.	G	A	.	.	MAF_INRAE=13.924;MAF_USDA=5.882
NC_035096.1	1858835	.	T	A	.	.	MAF_USDA=1.639
NC_035096.1	1858843	.	C	T	.	.	MAF_INRAE=6.329;MAF_USDA=10.0
NC_035096.1	1858862	.	C	T	.	.	MAF_USDA=1.639
NC_035096.1	1858876	.	T	C	.	.	MAF_USDA=1.639
NC_035096.1	1858900	.	T	A	.	.	MAF_USDA=4.118
NC_035096.1	1858902	.	T	C	.	.	MAF_INRAE=6.329;MAF_USDA=10.0
NC_035096.1	1858947	.	G	A	.	.	MAF_INRAE=45.0
NC_035096.1	1858993	.	A	G	.	.	MAF_INRAE=45.57;MAF_USDA=47.647
NC_035096.1	1859078	.	A	G	.	.	MAF_INRAE=44.304
NC_035096.1	1859129	.	T	A	.	.	MAF_INRAE=7.5;MAF_USDA=35.417
NC_035096.1	1859142	.	C	T	.	.	MAF_INRAE=5.263
NC_035096.1	1859168	.	A	C	.	.	MAF_INRAE=10.127;MAF_USDA=12.941
NC_035096.1	1859219	.	A	T	.	.	MAF_INRAE=2.5;MAF_USDA=5.882
NC_035096.1	1859256	.	T	C	.	.	MAF_INRAE=2.5;MAF_USDA=5.294
NC_035096.1	1859258	.	G	T	.	.	MAF_INRAE=41.772;MAF_USDA=24.118
NC_035096.1	1859308	.	A	G	.	.	MAF_INRAE=15.789;MAF_USDA=2.459
NC_035096.1	1859379	.	C	G	.	.	MAF_USDA=14.583
NC_035096.1	1859400	.	A	T	.	.	MAF_INRAE=2.5
NC_035096.1	1859424	.	C	T	.	.	MAF_INRAE=7.5
NC_035096.1	1859489	.	T	G	.	.	MAF_INRAE=48.734;MAF_USDA=46.471
NC_035096.1	1859516	.	A	C	.	.	MAF_INRAE=17.722;MAF_USDA=3.279
NC_035096.1	1859576	.	C	A	.	.	MAF_USDA=12.5
NC_035096.1	1859598	.	A	C	.	.	MAF_INRAE=27.848;MAF_USDA=45.294
NC_035096.1	1859629	.	T	G	.	.	MAF_INRAE=25.949;MAF_USDA=21.765
NC_035096.1	1859630	.	A	G	.	.	MAF_INRAE=20.253;MAF_USDA=22.941
NC_035096.1	1859631	.	T	A	.	.	MAF_INRAE=13.333;MAF_USDA=11.765
NC_035096.1	1859667	.	G	T	.	.	MAF_INRAE=8.228;MAF_USDA=12.353
NC_035096.1	1859729	.	T	C	.	.	MAF_INRAE=21.053;MAF_USDA=11.765
NC_035096.1	1859744	.	A	G	.	.	MAF_USDA=35.417
NC_035096.1	1859745	.	G	C	.	.	MAF_USDA=35.417
NC_035096.1	1859768	.	T	G	.	.	MAF_USDA=16.667
NC_035096.1	1859793	.	A	G	.	.	MAF_INRAE=8.228;MAF_USDA=38.824
NC_035096.1	1859812	.	T	C	.	.	MAF_INRAE=25.949;MAF_USDA=31.176
NC_035096.1	1859873	.	G	A	.	.	MAF_USDA=6.471
NC_035096.1	1860027	.	A	G	.	.	MAF_USDA=2.459
NC_035096.1	1860029	.	C	T	.	.	MAF_INRAE=8.228;MAF_USDA=11.765
NC_035096.1	1860092	.	G	T	.	.	MAF_INRAE=5.696;MAF_USDA=1.639
NC_035096.1	1860110	.	A	G	.	.	MAF_USDA=10.656
NC_035096.1	1860181	.	C	T	.	.	MAF_USDA=5.738
NC_035096.1	1860198	.	A	T	.	.	MAF_USDA=1.639
NC_035096.1	1860221	.	G	T	.	.	MAF_INRAE=1.667;MAF_USDA=2.459
NC_035096.1	1860237	.	T	G	.	.	MAF_USDA=1.639
NC_035096.1	1860257	.	T	C	.	.	MAF_INRAE=46.203;MAF_USDA=35.882
NC_035096.1	1860359	.	T	G	.	.	MAF_INRAE=29.114;MAF_USDA=48.824
NC_035096.1	1860950	.	T	A	.	.	MAF_INRAE=14.557;MAF_USDA=18.235
NC_035096.1	1860954	.	A	C	.	.	MAF_USDA=8.333
NC_035096.1	1861079	.	C	A	.	.	MAF_INRAE=2.5;MAF_USDA=2.459
NC_035096.1	1861080	.	T	A	.	.	MAF_INRAE=2.5;MAF_USDA=2.459
NC_035096.1	1861099	.	G	A	.	.	MAF_USDA=5.738
NC_035096.1	1861155	.	C	A	.	.	MAF_INRAE=18.987;MAF_USDA=31.765
NC_035096.1	1861196	.	C	T	.	.	MAF_INRAE=14.557;MAF_USDA=7.647
NC_035096.1	1861223	.	C	T	.	.	MAF_USDA=8.333
NC_035096.1	1861238	.	T	C	.	.	MAF_INRAE=15.789;MAF_USDA=6.557
NC_035096.1	1861262	.	A	G	.	.	MAF_INRAE=5.833;MAF_USDA=1.176
NC_035096.1	1861274	.	G	T	.	.	MAF_USDA=1.639
NC_035096.1	1861332	.	C	A	.	.	MAF_INRAE=19.62;MAF_USDA=45.294
NC_035096.1	1861361	.	C	G	.	.	MAF_INRAE=5.833;MAF_USDA=1.176
NC_035096.1	1861372	.	T	A	.	.	MAF_INRAE=8.228;MAF_USDA=12.353
NC_035096.1	1861386	.	G	T	.	.	MAF_INRAE=37.342;MAF_USDA=24.118
NC_035096.1	1861434	.	C	T	.	.	MAF_INRAE=32.278;MAF_USDA=25.882
NC_035096.1	1861439	.	A	C	.	.	MAF_USDA=8.333
NC_035096.1	1861443	.	A	T	.	.	MAF_INRAE=13.291;MAF_USDA=20.588
NC_035096.1	1861543	.	C	T	.	.	MAF_USDA=3.571
NC_035096.1	1861563	.	C	A	.	.	MAF_USDA=3.571
NC_035096.1	1861570	.	A	G	.	.	MAF_USDA=25.595
NC_035096.1	1862239	.	A	C	.	.	MAF_USDA=15.294
NC_035096.1	1862260	.	A	G	.	.	MAF_USDA=10.0
NC_035096.1	1862297	.	A	G	.	.	MAF_USDA=21.176
NC_035096.1	1862316	.	T	A	.	.	MAF_USDA=18.235
NC_035096.1	1862387	.	T	G	.	.	MAF_INRAE=15.789;MAF_USDA=25.294
NC_035096.1	1862392	.	T	A	.	.	MAF_USDA=9.412
NC_035096.1	1862455	.	C	T	.	.	MAF_USDA=12.5
NC_035096.1	1862582	.	G	A	.	.	MAF_INRAE=15.19;MAF_USDA=25.294
NC_035096.1	1862615	.	T	C	.	.	MAF_USDA=8.333
NC_035096.1	1862652	.	A	G	.	.	MAF_INRAE=13.291;MAF_USDA=18.824
NC_035096.1	1862717	.	T	G	.	.	MAF_USDA=19.565
NC_035096.1	1862803	.	T	C	.	.	MAF_USDA=5.738
NC_035096.1	1862833	.	C	T	.	.	MAF_USDA=4.098
NC_035096.1	1862847	.	C	T	.	.	MAF_INRAE=27.215;MAF_USDA=37.059
NC_035096.1	1863013	.	G	A	.	.	MAF_INRAE=8.228;MAF_USDA=18.824
NC_035096.1	1863016	.	T	A	.	.	MAF_INRAE=7.5;MAF_USDA=18.824
NC_035096.1	1863018	.	A	C	.	.	MAF_INRAE=7.5;MAF_USDA=18.824
NC_035096.1	1863085	.	T	G	.	.	MAF_USDA=2.459
NC_035096.1	1863124	.	G	A	.	.	MAF_INRAE=1.667
NC_035096.1	1863233	.	C	G	.	.	MAF_USDA=5.738
NC_035096.1	1863271	.	C	T	.	.	MAF_USDA=6.471
NC_035096.1	1863317	.	T	A	.	.	MAF_USDA=1.639
NC_035096.1	1863440	.	T	C	.	.	MAF_USDA=8.333
NC_035096.1	1863441	.	C	T	.	.	MAF_INRAE=8.228;MAF_USDA=20.0
NC_035096.1	1863447	.	G	A	.	.	MAF_INRAE=8.228;MAF_USDA=20.0
NC_035096.1	1863470	.	T	C	.	.	MAF_USDA=8.333
NC_035096.1	1863511	.	A	G	.	.	MAF_USDA=8.333
NC_035096.1	1863521	.	G	A	.	.	MAF_USDA=8.333
NC_035096.1	1863598	.	C	T	.	.	MAF_USDA=8.333
NC_035096.1	1863667	.	G	A	.	.	MAF_USDA=8.333
NC_035096.1	1863680	.	C	A	.	.	MAF_USDA=1.639
NC_035096.1	1863699	.	T	A	.	.	MAF_USDA=8.333
NC_035096.1	1863702	.	A	C	.	.	MAF_USDA=8.333
NC_035096.1	1863734	.	C	T	.	.	MAF_USDA=8.333
NC_035096.1	1863735	.	G	A	.	.	MAF_INRAE=10.526;MAF_USDA=17.059
NC_035096.1	1863774	.	T	C	.	.	MAF_INRAE=8.228;MAF_USDA=47.917
NC_035096.1	1863788	.	T	C	.	.	MAF_USDA=8.333
NC_035096.1	1863794	.	C	A	.	.	MAF_INRAE=8.228;MAF_USDA=17.857
NC_035096.1	1863822	.	C	T	.	.	MAF_INRAE=7.595;MAF_USDA=17.857
NC_035096.1	1863847	.	C	A	.	.	MAF_INRAE=15.19;MAF_USDA=20.0
NC_035096.1	1863914	.	A	C	.	.	MAF_USDA=16.667
NC_035096.1	1863916	.	C	G	.	.	MAF_USDA=16.667
NC_035096.1	1863919	.	C	A	.	.	MAF_USDA=16.667
NC_035096.1	1863930	.	A	T	.	.	MAF_INRAE=14.557;MAF_USDA=19.412
NC_035096.1	1863948	.	G	A	.	.	MAF_USDA=14.583
NC_035096.1	1863954	.	A	G	.	.	MAF_USDA=14.583
NC_035096.1	1863955	.	G	A	.	.	MAF_USDA=14.583
NC_035096.1	1863957	.	G	A	.	.	MAF_USDA=14.583
NC_035096.1	1863991	.	A	G	.	.	MAF_INRAE=12.5;MAF_USDA=42.353
NC_035096.1	1864007	.	A	C	.	.	MAF_INRAE=15.19
NC_035096.1	1864009	.	G	T	.	.	MAF_INRAE=6.962
NC_035096.1	1864016	.	A	C	.	.	MAF_USDA=1.639
NC_035096.1	1864046	.	A	C	.	.	MAF_USDA=2.459
NC_035096.1	1864048	.	T	G	.	.	MAF_INRAE=8.861;MAF_USDA=20.588
NC_035096.1	1864049	.	T	A	.	.	MAF_INRAE=6.667;MAF_USDA=21.765
NC_035096.1	1864145	.	T	C	.	.	MAF_USDA=8.333
NC_035096.1	1864180	.	T	A	.	.	MAF_USDA=4.918
NC_035096.1	1864202	.	A	T	.	.	MAF_INRAE=8.228;MAF_USDA=35.417
NC_035096.1	1864205	.	G	T	.	.	MAF_INRAE=7.5;MAF_USDA=39.583
NC_035096.1	1864252	.	G	T	.	.	MAF_INRAE=15.789;MAF_USDA=12.353
NC_035096.1	1864343	.	A	C	.	.	MAF_INRAE=1.667;MAF_USDA=2.459
NC_035096.1	1864388	.	G	T	.	.	MAF_INRAE=15.823
NC_035096.1	1864408	.	T	C	.	.	MAF_INRAE=15.823;MAF_USDA=38.824
NC_035096.1	1864409	.	A	C	.	.	MAF_INRAE=5.696;MAF_USDA=12.941
NC_035096.1	1864415	.	A	T	.	.	MAF_USDA=2.459
NC_035096.1	1864440	.	G	C	.	.	MAF_USDA=1.639
NC_035096.1	1864460	.	C	T	.	.	MAF_INRAE=23.418;MAF_USDA=37.059
NC_035096.1	1864489	.	T	A	.	.	MAF_INRAE=8.228;MAF_USDA=20.588
NC_035096.1	1864533	.	G	A	.	.	MAF_INRAE=8.861;MAF_USDA=27.647
NC_035096.1	1864564	.	C	A	.	.	MAF_INRAE=15.19
NC_035096.1	1864612	.	C	T	.	.	MAF_USDA=8.333
NC_035096.1	1864618	.	T	C	.	.	MAF_USDA=5.738
NC_035096.1	1864676	.	G	A	.	.	MAF_INRAE=13.924;MAF_USDA=20.0
NC_035096.1	1864678	.	C	T	.	.	MAF_USDA=11.475
NC_035096.1	1864742	.	G	T	.	.	MAF_USDA=1.639
NC_035096.1	1864796	.	C	T	.	.	MAF_INRAE=36.709;MAF_USDA=19.412
NC_035096.1	1864853	.	T	A	.	.	MAF_INRAE=5.833;MAF_USDA=1.176
NC_035096.1	1864914	.	T	C	.	.	MAF_INRAE=8.228;MAF_USDA=20.0
NC_035096.1	1864929	.	G	A	.	.	MAF_INRAE=13.924;MAF_USDA=17.647
NC_035096.1	1864932	.	T	G	.	.	MAF_INRAE=8.228;MAF_USDA=18.235
NC_035096.1	1864968	.	C	T	.	.	MAF_INRAE=5.696;MAF_USDA=12.941
NC_035096.1	1864969	.	T	G	.	.	MAF_INRAE=26.667;MAF_USDA=34.706
NC_035096.1	1865127	.	C	T	.	.	MAF_INRAE=2.5;MAF_USDA=11.765
NC_035096.1	1865133	.	G	T	.	.	MAF_INRAE=2.5;MAF_USDA=12.353
NC_035096.1	1865138	.	G	T	.	.	MAF_INRAE=13.924;MAF_USDA=20.0
NC_035096.1	1865141	.	G	T	.	.	MAF_USDA=5.882
NC_035096.1	1865296	.	C	G	.	.	MAF_INRAE=5.696;MAF_USDA=10.588
NC_035096.1	1865304	.	T	C	.	.	MAF_INRAE=15.19;MAF_USDA=27.647
NC_035096.1	1865334	.	C	T	.	.	MAF_INRAE=8.228;MAF_USDA=20.0
NC_035096.1	1865363	.	G	T	.	.	MAF_USDA=8.333
NC_035096.1	1865376	.	A	G	.	.	MAF_USDA=6.25
NC_035096.1	1865436	.	C	A	.	.	MAF_INRAE=19.62;MAF_USDA=35.882
NC_035096.1	1865437	.	A	G	.	.	MAF_INRAE=31.646;MAF_USDA=25.882
NC_035096.1	1865483	.	A	T	.	.	MAF_INRAE=8.228;MAF_USDA=39.583
NC_035096.1	1865521	.	G	A	.	.	MAF_INRAE=7.5;MAF_USDA=1.176
NC_035096.1	1865536	.	A	C	.	.	MAF_USDA=15.663
NC_035096.1	1865537	.	G	A	.	.	MAF_USDA=19.88
NC_035096.1	1865554	.	A	T	.	.	MAF_USDA=8.333
NC_035096.1	1865557	.	C	G	.	.	MAF_USDA=8.333
NC_035096.1	1865578	.	G	A	.	.	MAF_USDA=1.695
NC_035096.1	1865604	.	A	C	.	.	MAF_USDA=3.39
NC_035096.1	1865614	.	T	G	.	.	MAF_USDA=19.277
NC_035096.1	1865671	.	G	T	.	.	MAF_USDA=12.651
NC_035096.1	1865732	.	C	T	.	.	MAF_USDA=49.39
NC_035096.1	1865763	.	C	A	.	.	MAF_USDA=12.651
NC_035096.1	1865785	.	C	T	.	.	MAF_USDA=7.831
NC_035096.1	1865807	.	A	G	.	.	MAF_USDA=15.663
NC_035096.1	1865903	.	G	A	.	.	MAF_USDA=12.651
NC_035096.1	1865937	.	C	T	.	.	MAF_USDA=8.333
NC_035096.1	1865938	.	G	C	.	.	MAF_USDA=23.494
NC_035096.1	1865971	.	T	G	.	.	MAF_USDA=12.651
NC_035096.1	1865975	.	G	C	.	.	MAF_USDA=8.333
NC_035096.1	1865988	.	G	A	.	.	MAF_USDA=1.695
NC_035096.1	1865993	.	G	T	.	.	MAF_USDA=22.892
NC_035096.1	1866011	.	A	G	.	.	MAF_USDA=19.277
NC_035096.1	1866024	.	A	G	.	.	MAF_USDA=20.482
NC_035096.1	1866032	.	T	C	.	.	MAF_USDA=20.482
NC_035096.1	1866069	.	A	T	.	.	MAF_USDA=1.695
NC_035096.1	1866071	.	T	C	.	.	MAF_USDA=1.205
NC_035096.1	1866121	.	C	T	.	.	MAF_USDA=13.855
NC_035096.1	1866386	.	A	T	.	.	MAF_USDA=29.167
NC_035096.1	1866395	.	A	T	.	.	MAF_USDA=8.333
NC_035096.1	1866405	.	G	T	.	.	MAF_USDA=25.0
NC_035096.1	1866406	.	G	C	.	.	MAF_USDA=6.25
NC_035096.1	1866408	.	G	T	.	.	MAF_USDA=6.25
NC_035096.1	1866440	.	A	G	.	.	MAF_USDA=6.25
NC_035096.1	1866466	.	T	G	.	.	MAF_USDA=20.492
NC_035096.1	1866470	.	T	G	.	.	MAF_USDA=5.882
NC_035096.1	1866485	.	A	G	.	.	MAF_USDA=4.918
NC_035096.1	1866505	.	C	T	.	.	MAF_USDA=5.738
NC_035096.1	1866526	.	A	T	.	.	MAF_INRAE=2.5;MAF_USDA=1.639
NC_035096.1	1866540	.	T	C	.	.	MAF_INRAE=1.667
NC_035096.1	1866543	.	G	T	.	.	MAF_INRAE=1.667;MAF_USDA=4.098
NC_035096.1	1866545	.	C	G	.	.	MAF_INRAE=17.5
NC_035096.1	1866546	.	T	G	.	.	MAF_INRAE=2.5;MAF_USDA=14.583
NC_035096.1	1866548	.	C	A	.	.	MAF_INRAE=2.5
NC_035096.1	1866572	.	A	T	.	.	MAF_USDA=6.557
NC_035096.1	1866576	.	T	C	.	.	MAF_USDA=6.557
NC_035096.1	1866597	.	T	G	.	.	MAF_USDA=8.197
NC_035096.1	1866612	.	T	G	.	.	MAF_USDA=6.557
NC_035096.1	1866621	.	G	A	.	.	MAF_INRAE=41.667;MAF_USDA=20.833
NC_035096.1	1866627	.	C	T	.	.	MAF_INRAE=8.333;MAF_USDA=11.176
NC_035096.1	1866632	.	A	T	.	.	MAF_USDA=25.882
NC_035096.1	1866643	.	T	G	.	.	MAF_INRAE=12.5;MAF_USDA=18.824
NC_035096.1	1866654	.	C	T	.	.	MAF_INRAE=13.333;MAF_USDA=14.583
NC_035096.1	1866661	.	T	G	.	.	MAF_USDA=1.639
NC_035096.1	1866681	.	G	A	.	.	MAF_USDA=5.738
NC_035096.1	1866682	.	T	C	.	.	MAF_INRAE=19.167
NC_035096.1	1866686	.	C	T	.	.	MAF_INRAE=20.0
NC_035096.1	1866698	.	C	T	.	.	MAF_INRAE=20.0
NC_035096.1	1866699	.	G	A	.	.	MAF_USDA=18.852
NC_035096.1	1866713	.	C	G	.	.	MAF_INRAE=19.167
NC_035096.1	1866715	.	T	C	.	.	MAF_INRAE=7.5;MAF_USDA=35.417
NC_035096.1	1866720	.	T	C	.	.	MAF_INRAE=18.333
NC_035096.1	1866726	.	C	T	.	.	MAF_INRAE=18.333
NC_035096.1	1866738	.	C	A	.	.	MAF_INRAE=20.0
NC_035096.1	1866746	.	G	C	.	.	MAF_INRAE=20.0
NC_035096.1	1866748	.	C	A	.	.	MAF_INRAE=20.0
NC_035096.1	1866757	.	T	C	.	.	MAF_INRAE=16.667
NC_035096.1	1866768	.	G	A	.	.	MAF_INRAE=35.833;MAF_USDA=20.833
NC_035096.1	1866784	.	C	T	.	.	MAF_INRAE=6.667
NC_035096.1	1866793	.	C	T	.	.	MAF_INRAE=4.167
NC_035096.1	1866831	.	T	C	.	.	MAF_INRAE=2.5;MAF_USDA=8.333
NC_035096.1	1866852	.	G	A	.	.	MAF_INRAE=4.167
NC_035096.1	1866868	.	G	T	.	.	MAF_INRAE=2.5
NC_035096.1	1866878	.	T	G	.	.	MAF_INRAE=14.167
NC_035096.1	1866879	.	T	C	.	.	MAF_INRAE=14.167
NC_035096.1	1866882	.	C	T	.	.	MAF_INRAE=12.5;MAF_USDA=23.494
NC_035096.1	1866938	.	A	G	.	.	MAF_INRAE=23.333
NC_035096.1	1866988	.	A	C	.	.	MAF_INRAE=40.833
NC_035096.1	1866991	.	TG	TT	.	.	MAF_USDA=22.917
NC_035096.1	1867480	.	A	G	.	.	MAF_USDA=8.333
NC_035096.1	1867608	.	G	T	.	.	MAF_INRAE=15.789;MAF_USDA=15.06
NC_035096.1	1867616	.	T	G	.	.	MAF_USDA=1.695
NC_035096.1	1867617	.	A	C	.	.	MAF_INRAE=5.263;MAF_USDA=6.024
NC_035096.1	1867716	.	G	A	.	.	MAF_INRAE=5.833;MAF_USDA=1.807
NC_035096.1	1867734	.	G	C	.	.	MAF_INRAE=2.5;MAF_USDA=2.542
NC_035096.1	1867750	.	C	G	.	.	MAF_USDA=5.932
NC_035096.1	1867766	.	C	T	.	.	MAF_INRAE=7.595;MAF_USDA=11.446
NC_035096.1	1867804	.	A	C	.	.	MAF_USDA=5.085
NC_035096.1	1867851	.	A	G	.	.	MAF_USDA=7.5
NC_035096.1	1867986	.	T	A	.	.	MAF_INRAE=15.0;MAF_USDA=19.828
NC_035096.1	1868053	.	G	T	.	.	MAF_INRAE=5.0;MAF_USDA=1.724
NC_035096.1	1868061	.	A	G	.	.	MAF_USDA=3.448
NC_035096.1	1868089	.	T	G	.	.	MAF_USDA=1.724
NC_035096.1	1868111	.	G	A	.	.	MAF_INRAE=20.833;MAF_USDA=43.103
NC_035096.1	1868159	.	G	A	.	.	MAF_INRAE=15.0;MAF_USDA=9.483
NC_035096.1	1868180	.	G	A	.	.	MAF_INRAE=20.833;MAF_USDA=46.552
NC_035096.1	1868182	.	C	T	.	.	MAF_INRAE=20.833;MAF_USDA=46.552
NC_035096.1	1868429	.	C	T	.	.	MAF_INRAE=25.0;MAF_USDA=38.095
NC_035096.1	1868543	.	G	C	.	.	MAF_INRAE=23.333
NC_035096.1	1868557	.	A	C	.	.	MAF_USDA=6.522
NC_035096.1	1868685	.	G	A	.	.	MAF_INRAE=22.5;MAF_USDA=48.734
NC_035096.1	1868783	.	G	A	.	.	MAF_USDA=3.333
NC_035096.1	1868810	.	A	G	.	.	MAF_INRAE=31.013
NC_035096.1	1869110	.	C	T	.	.	MAF_USDA=1.639
NC_035096.1	1869113	.	G	T	.	.	MAF_INRAE=9.167
NC_035096.1	1869150	.	A	C	.	.	MAF_INRAE=22.152;MAF_USDA=42.941
NC_035096.1	1869161	.	A	G	.	.	MAF_INRAE=2.5
NC_035096.1	1869171	.	G	T	.	.	MAF_USDA=1.667
NC_035096.1	1869302	.	C	G	.	.	MAF_INRAE=22.152;MAF_USDA=43.529
NC_035096.1	1869374	.	C	A	.	.	MAF_USDA=1.639
NC_035096.1	1869390	.	T	A	.	.	MAF_INRAE=7.5
NC_035096.1	1869477	.	T	C	.	.	MAF_USDA=8.333
NC_035096.1	1869502	.	A	G	.	.	MAF_INRAE=37.342;MAF_USDA=16.667
NC_035096.1	1869630	.	C	G	.	.	MAF_INRAE=33.544;MAF_USDA=31.928
NC_035096.1	1869726	.	T	G	.	.	MAF_INRAE=17.722;MAF_USDA=40.476
NC_035096.1	1869761	.	A	G	.	.	MAF_INRAE=29.114;MAF_USDA=33.333
NC_035096.1	1869917	.	A	G	.	.	MAF_USDA=3.571
NC_035096.1	1869981	.	T	C	.	.	MAF_INRAE=26.582;MAF_USDA=45.238
NC_035096.1	1870073	.	C	T	.	.	MAF_INRAE=22.152;MAF_USDA=35.119
NC_035096.1	1870118	.	C	T	.	.	MAF_INRAE=43.038;MAF_USDA=16.667
NC_035096.1	1870188	.	A	T	.	.	MAF_INRAE=15.789;MAF_USDA=11.31
NC_035096.1	1870197	.	A	T	.	.	MAF_INRAE=15.789;MAF_USDA=20.238
NC_035096.1	1870201	.	A	G	.	.	MAF_INRAE=1.667;MAF_USDA=1.667
NC_035096.1	1870225	.	A	T	.	.	MAF_USDA=12.5
NC_035096.1	1870243	.	G	A	.	.	MAF_USDA=1.786
NC_035096.1	1870340	.	G	A	.	.	MAF_USDA=1.667
NC_035096.1	1870359	.	A	C	.	.	MAF_INRAE=33.544;MAF_USDA=30.357
NC_035096.1	1870360	.	A	T	.	.	MAF_INRAE=10.526;MAF_USDA=9.524
NC_035096.1	1870361	.	T	A	.	.	MAF_USDA=5.833
NC_035096.1	1870367	.	T	C	.	.	MAF_INRAE=37.342;MAF_USDA=17.262
NC_035096.1	1870368	.	A	T	.	.	MAF_USDA=2.5
NC_035096.1	1870446	.	C	T	.	.	MAF_INRAE=34.81;MAF_USDA=35.119
NC_035096.1	1870585	.	C	T	.	.	MAF_INRAE=7.5
NC_035096.1	1870628	.	T	C	.	.	MAF_INRAE=2.5;MAF_USDA=1.639
NC_035096.1	1870798	.	T	G	.	.	MAF_USDA=3.279
NC_035096.1	1870803	.	T	A	.	.	MAF_INRAE=5.833;MAF_USDA=1.765
NC_035096.1	1870815	.	C	A	.	.	MAF_INRAE=37.342;MAF_USDA=21.765
NC_035096.1	1870821	.	T	C	.	.	MAF_INRAE=1.667;MAF_USDA=1.639
NC_035096.1	1870846	.	A	G	.	.	MAF_USDA=1.639
NC_035096.1	1870908	.	T	A	.	.	MAF_INRAE=4.167;MAF_USDA=11.667
NC_035096.1	1870960	.	C	A	.	.	MAF_USDA=6.557
NC_035096.1	1870964	.	T	A	.	.	MAF_INRAE=10.0
NC_035096.1	1871217	.	C	T	.	.	MAF_INRAE=37.975;MAF_USDA=15.882
NC_035096.1	1871256	.	C	G	.	.	MAF_USDA=13.115
NC_035096.1	1871287	.	C	T	.	.	MAF_USDA=1.639
NC_035096.1	1871288	.	G	A	.	.	MAF_USDA=9.836
NC_035096.1	1871305	.	C	A	.	.	MAF_INRAE=13.924;MAF_USDA=15.294
NC_035096.1	1871315	.	T	G	.	.	MAF_INRAE=29.747;MAF_USDA=34.706
NC_035096.1	1871341	.	A	G	.	.	MAF_INRAE=29.747;MAF_USDA=34.118
NC_035096.1	1871356	.	G	T	.	.	MAF_INRAE=5.696;MAF_USDA=1.639
NC_035096.1	1871388	.	A	T	.	.	MAF_INRAE=5.696;MAF_USDA=1.639
NC_035096.1	1871402	.	C	A	.	.	MAF_INRAE=15.789;MAF_USDA=4.098
NC_035096.1	1871403	.	G	A	.	.	MAF_INRAE=1.667;MAF_USDA=2.459
NC_035096.1	1871408	.	T	C	.	.	MAF_INRAE=5.696;MAF_USDA=1.639
NC_035096.1	1871480	.	C	A	.	.	MAF_USDA=1.667
NC_035096.1	1871524	.	G	A	.	.	MAF_USDA=3.279
NC_035096.1	1871588	.	G	A	.	.	MAF_USDA=1.639
NC_035096.1	1871797	.	A	G	.	.	MAF_INRAE=8.228;MAF_USDA=11.176
NC_035096.1	1871854	.	T	C	.	.	MAF_INRAE=9.167;MAF_USDA=11.765
NC_035096.1	1871864	.	C	T	.	.	MAF_INRAE=30.833;MAF_USDA=20.0
NC_035096.1	1871866	.	G	T	.	.	MAF_USDA=4.167
NC_035096.1	1871877	.	G	T	.	.	MAF_INRAE=20.833;MAF_USDA=35.417
NC_035096.1	1871881	.	A	G	.	.	MAF_USDA=2.459
NC_035096.1	1871883	.	A	G	.	.	MAF_INRAE=3.333;MAF_USDA=6.471
NC_035096.1	1871890	.	A	C	.	.	MAF_USDA=20.833
NC_035096.1	1871891	.	C	A	.	.	MAF_USDA=22.619
NC_035096.1	1871892	.	G	A	.	.	MAF_USDA=20.833
NC_035096.1	1871894	.	G	T	.	.	MAF_INRAE=15.833;MAF_USDA=20.833
NC_035096.1	1871896	.	T	A	.	.	MAF_INRAE=15.833;MAF_USDA=20.833
NC_035096.1	1871899	.	T	C	.	.	MAF_INRAE=15.833;MAF_USDA=20.833
NC_035096.1	1871923	.	G	T	.	.	MAF_USDA=10.656
NC_035096.1	1871998	.	G	T	.	.	MAF_INRAE=15.789;MAF_USDA=4.098
NC_035096.1	1872010	.	T	C	.	.	MAF_INRAE=2.5
NC_035096.1	1872021	.	G	T	.	.	MAF_USDA=1.639
NC_035096.1	1872179	.	C	T	.	.	MAF_INRAE=8.228;MAF_USDA=11.905
NC_035096.1	1872180	.	C	T	.	.	MAF_INRAE=33.544;MAF_USDA=31.548
NC_035096.1	1872219	.	G	T	.	.	MAF_INRAE=1.667;MAF_USDA=3.333
NC_035096.1	1872255	.	G	A	.	.	MAF_INRAE=6.667;MAF_USDA=1.786
NC_035096.1	1872271	.	C	G	.	.	MAF_INRAE=15.789;MAF_USDA=12.5
NC_035096.1	1872284	.	C	T	.	.	MAF_INRAE=8.228;MAF_USDA=11.905
NC_035096.1	1872309	.	C	G	.	.	MAF_INRAE=5.833;MAF_USDA=2.083
NC_035096.1	1872315	.	A	G	.	.	MAF_INRAE=22.152;MAF_USDA=45.833
NC_035096.1	1872395	.	C	A	.	.	MAF_INRAE=5.833;MAF_USDA=1.176
NC_035096.1	1872404	.	A	G	.	.	MAF_INRAE=37.342;MAF_USDA=22.353
NC_035096.1	1872415	.	G	A	.	.	MAF_INRAE=37.342;MAF_USDA=21.765
NC_035096.1	1872485	.	C	T	.	.	MAF_INRAE=10.0;MAF_USDA=12.941
NC_035096.1	1872502	.	C	A	.	.	MAF_INRAE=37.975;MAF_USDA=21.765
NC_035096.1	1872509	.	A	T	.	.	MAF_INRAE=37.975;MAF_USDA=21.765
NC_035096.1	1872583	.	T	A	.	.	MAF_INRAE=37.342;MAF_USDA=21.176
NC_035096.1	1872688	.	A	G	.	.	MAF_INRAE=4.167;MAF_USDA=7.647
NC_035096.1	1872704	.	G	A	.	.	MAF_USDA=7.377
NC_035096.1	1872730	.	T	A	.	.	MAF_INRAE=17.089;MAF_USDA=22.917
NC_035096.1	1872734	.	C	G	.	.	MAF_USDA=2.459
NC_035096.1	1872805	.	C	A	.	.	MAF_USDA=25.0
NC_035096.1	1872884	.	G	A	.	.	MAF_USDA=29.167
NC_035096.1	1872886	.	G	C	.	.	MAF_USDA=2.083
NC_035096.1	1877065	.	C	T	.	.	MAF_USDA=33.333
NC_035096.1	1877069	.	T	C	.	.	MAF_USDA=6.25
NC_035096.1	1877154	.	T	G	.	.	MAF_USDA=22.917
NC_035096.1	1877155	.	A	G	.	.	MAF_USDA=25.0
NC_035096.1	1877175	.	G	A	.	.	MAF_USDA=25.0
NC_035096.1	1877913	.	T	G	.	.	MAF_USDA=30.435
NC_035096.1	1877914	.	T	G	.	.	MAF_USDA=30.435
NC_035096.1	1877921	.	G	A	.	.	MAF_USDA=32.609
NC_035096.1	1877934	.	G	T	.	.	MAF_USDA=14.458
NC_035096.1	1877957	.	C	T	.	.	MAF_USDA=2.5
NC_035096.1	1878009	.	A	G	.	.	MAF_INRAE=5.263;MAF_USDA=6.548
NC_035096.1	1878079	.	C	T	.	.	MAF_INRAE=8.228;MAF_USDA=12.5
NC_035096.1	1878102	.	A	G	.	.	MAF_INRAE=15.823;MAF_USDA=25.0
NC_035096.1	1878124	.	T	A	.	.	MAF_INRAE=37.342;MAF_USDA=25.595
NC_035096.1	1878130	.	C	A	.	.	MAF_INRAE=37.342;MAF_USDA=25.0
NC_035096.1	1878184	.	T	C	.	.	MAF_INRAE=8.228;MAF_USDA=13.095
NC_035096.1	1878293	.	G	A	.	.	MAF_USDA=13.333
NC_035096.1	1878328	.	T	C	.	.	MAF_INRAE=2.5;MAF_USDA=2.5
NC_035096.1	1878361	.	C	T	.	.	MAF_USDA=5.833
NC_035096.1	1878472	.	T	G	.	.	MAF_USDA=11.31
NC_035096.1	1878481	.	T	A	.	.	MAF_INRAE=15.823;MAF_USDA=22.619
NC_035096.1	1878522	.	T	A	.	.	MAF_INRAE=7.5
NC_035096.1	1878529	.	A	T	.	.	MAF_USDA=5.0
NC_035096.1	1878599	.	T	C	.	.	MAF_USDA=1.667
NC_035096.1	1878606	.	G	T	.	.	MAF_USDA=1.667
NC_035096.1	1878617	.	G	A	.	.	MAF_INRAE=15.823
NC_035096.1	1878656	.	A	G	.	.	MAF_USDA=8.333
NC_035096.1	1878663	.	A	G	.	.	MAF_INRAE=15.789;MAF_USDA=33.929
NC_035096.1	1878757	.	A	T	.	.	MAF_INRAE=13.924;MAF_USDA=13.69
NC_035096.1	1878793	.	C	T	.	.	MAF_INRAE=7.5;MAF_USDA=2.083
NC_035096.1	1878806	.	A	G	.	.	MAF_INRAE=1.667
NC_035096.1	1878835	.	C	T	.	.	MAF_INRAE=1.667
NC_035096.1	1878935	.	T	C	.	.	MAF_USDA=1.667
NC_035096.1	1879073	.	C	T	.	.	MAF_INRAE=37.342;MAF_USDA=28.571
NC_035096.1	1879152	.	T	G	.	.	MAF_USDA=2.381
NC_035096.1	1879166	.	C	T	.	.	MAF_INRAE=5.696;MAF_USDA=22.619
NC_035096.1	1879169	.	C	A	.	.	MAF_INRAE=2.5;MAF_USDA=22.024
NC_035096.1	1879178	.	A	C	.	.	MAF_INRAE=2.5;MAF_USDA=3.333
NC_035096.1	1879199	.	G	T	.	.	MAF_USDA=3.333
NC_035096.1	1879202	.	T	A	.	.	MAF_USDA=12.5
NC_035096.1	1879216	.	T	C	.	.	MAF_USDA=3.333
NC_035096.1	1879240	.	C	A	.	.	MAF_INRAE=13.924;MAF_USDA=8.333
NC_035096.1	1879271	.	C	T	.	.	MAF_USDA=12.5
NC_035096.1	1879289	.	C	A	.	.	MAF_INRAE=17.722;MAF_USDA=15.476
NC_035096.1	1879290	.	A	T	.	.	MAF_INRAE=13.333;MAF_USDA=17.857
NC_035096.1	1879310	.	T	C	.	.	MAF_USDA=5.357
NC_035096.1	1879389	.	G	A	.	.	MAF_INRAE=17.722;MAF_USDA=34.524
NC_035096.1	1879432	.	T	C	.	.	MAF_USDA=3.39
NC_035096.1	1879495	.	C	T	.	.	MAF_INRAE=17.722;MAF_USDA=15.476
NC_035096.1	1879496	.	A	G	.	.	MAF_INRAE=13.333;MAF_USDA=33.929
NC_035096.1	1879529	.	G	T	.	.	MAF_INRAE=13.924;MAF_USDA=38.095
NC_035096.1	1879558	.	T	A	.	.	MAF_INRAE=10.0;MAF_USDA=47.917
NC_035096.1	1879566	.	C	T	.	.	MAF_INRAE=1.667
NC_035096.1	1879571	.	T	C	.	.	MAF_INRAE=8.333
NC_035096.1	1879623	.	A	G	.	.	MAF_INRAE=37.975;MAF_USDA=19.048
NC_035096.1	1879665	.	G	T	.	.	MAF_USDA=1.639
NC_035096.1	1879688	.	T	C	.	.	MAF_USDA=6.557
NC_035096.1	1879692	.	C	T	.	.	MAF_INRAE=16.456;MAF_USDA=14.118
NC_035096.1	1879743	.	A	C	.	.	MAF_USDA=3.279
NC_035096.1	1879775	.	T	G	.	.	MAF_INRAE=7.5
NC_035096.1	1879801	.	A	G	.	.	MAF_INRAE=27.215;MAF_USDA=44.118
NC_035096.1	1879892	.	CATATAT	CATATAG	.	.	MAF_USDA=47.917
NC_035096.1	1879898	.	T	G	.	.	MAF_INRAE=10.127
NC_035096.1	1879930	.	T	G	.	.	MAF_INRAE=10.127;MAF_USDA=24.706
NC_035096.1	1879934	.	A	C	.	.	MAF_INRAE=15.789;MAF_USDA=21.176
NC_035096.1	1880027	.	A	C	.	.	MAF_USDA=4.098
NC_035096.1	1880065	.	C	T	.	.	MAF_INRAE=31.579;MAF_USDA=18.824
NC_035096.1	1880078	.	T	G	.	.	MAF_USDA=12.941
NC_035096.1	1880085	.	G	A	.	.	MAF_USDA=12.941
NC_035096.1	1880208	.	G	A	.	.	MAF_USDA=5.357
NC_035096.1	1880211	.	C	A	.	.	MAF_INRAE=24.684;MAF_USDA=48.214
NC_035096.1	1880243	.	C	G	.	.	MAF_USDA=5.0
NC_035096.1	1880304	.	G	T	.	.	MAF_USDA=29.268
NC_035096.1	1880332	.	C	A	.	.	MAF_USDA=12.346
NC_035096.1	1880345	.	C	A	.	.	MAF_USDA=11.728
NC_035096.1	1880382	.	A	G	.	.	MAF_USDA=9.146
NC_035096.1	1880415	.	T	G	.	.	MAF_INRAE=1.667
NC_035096.1	1880430	.	A	T	.	.	MAF_USDA=2.459
NC_035096.1	1880431	.	T	A	.	.	MAF_USDA=2.459
NC_035096.1	1880477	.	A	T	.	.	MAF_INRAE=13.291;MAF_USDA=32.353
NC_035096.1	1880520	.	C	T	.	.	MAF_USDA=5.882
NC_035096.1	1880624	.	A	T	.	.	MAF_INRAE=7.5;MAF_USDA=1.176
NC_035096.1	1880644	.	T	C	.	.	MAF_USDA=1.639
NC_035096.1	1880687	.	C	T	.	.	MAF_USDA=5.294
NC_035096.1	1880751	.	C	A	.	.	MAF_INRAE=31.579;MAF_USDA=25.294
NC_035096.1	1880795	.	A	G	.	.	MAF_INRAE=1.667
NC_035096.1	1880826	.	T	C	.	.	MAF_INRAE=1.667
NC_035096.1	1880842	.	C	T	.	.	MAF_USDA=16.667
NC_035096.1	1880847	.	T	G	.	.	MAF_INRAE=13.333;MAF_USDA=4.167
NC_035096.1	1880952	.	T	A	.	.	MAF_USDA=2.083
NC_035096.1	1881016	.	A	G	.	.	MAF_USDA=15.294
NC_035096.1	1881052	.	A	T	.	.	MAF_INRAE=11.667;MAF_USDA=32.353
NC_035096.1	1881083	.	C	G	.	.	MAF_USDA=4.118
NC_035096.1	1881103	.	T	G	.	.	MAF_USDA=6.557
NC_035096.1	1881135	.	C	T	.	.	MAF_INRAE=15.823;MAF_USDA=33.529
NC_035096.1	1881236	.	G	T	.	.	MAF_INRAE=21.519;MAF_USDA=32.353
NC_035096.1	1881343	.	C	A	.	.	MAF_INRAE=21.519;MAF_USDA=32.941
NC_035096.1	1881367	.	C	A	.	.	MAF_INRAE=31.579;MAF_USDA=19.412
NC_035096.1	1881372	.	A	C	.	.	MAF_INRAE=15.19;MAF_USDA=33.529
NC_035096.1	1881449	.	C	T	.	.	MAF_INRAE=15.823;MAF_USDA=33.529
NC_035096.1	1881466	.	A	G	.	.	MAF_USDA=3.279
NC_035096.1	1881472	.	C	A	.	.	MAF_INRAE=10.0;MAF_USDA=4.706
NC_035096.1	1881473	.	A	C	.	.	MAF_INRAE=29.747;MAF_USDA=44.118
NC_035096.1	1881510	.	G	T	.	.	MAF_USDA=3.279
NC_035096.1	1881560	.	A	C	.	.	MAF_INRAE=15.789;MAF_USDA=4.098
NC_035096.1	1881694	.	G	A	.	.	MAF_INRAE=8.228;MAF_USDA=11.765
NC_035096.1	1881701	.	C	A	.	.	MAF_INRAE=17.089;MAF_USDA=33.529
NC_035096.1	1881762	.	T	G	.	.	MAF_INRAE=37.342;MAF_USDA=27.647
NC_035096.1	1881783	.	T	C	.	.	MAF_INRAE=15.823;MAF_USDA=28.824
NC_035096.1	1881795	.	G	A	.	.	MAF_USDA=3.279
NC_035096.1	1881801	.	T	G	.	.	MAF_INRAE=38.608;MAF_USDA=29.412
NC_035096.1	1881809	.	T	C	.	.	MAF_INRAE=16.456;MAF_USDA=29.412
NC_035096.1	1881865	.	G	A	.	.	MAF_INRAE=5.833;MAF_USDA=1.765
NC_035096.1	1881874	.	G	T	.	.	MAF_INRAE=36.709;MAF_USDA=31.765
NC_035096.1	1881927	.	A	G	.	.	MAF_USDA=9.412
NC_035096.1	1881955	.	T	C	.	.	MAF_USDA=5.882
NC_035096.1	1881969	.	A	G	.	.	MAF_USDA=3.279
NC_035096.1	1881977	.	T	C	.	.	MAF_USDA=1.639
NC_035096.1	1882009	.	T	G	.	.	MAF_USDA=1.639
NC_035096.1	1882013	.	T	C	.	.	MAF_INRAE=1.667
NC_035096.1	1882031	.	C	T	.	.	MAF_INRAE=15.19;MAF_USDA=49.412
NC_035096.1	1882035	.	G	A	.	.	MAF_INRAE=1.667
NC_035096.1	1882043	.	C	T	.	.	MAF_INRAE=1.667
NC_035096.1	1882065	.	C	A	.	.	MAF_USDA=13.529
NC_035096.1	1882084	.	C	T	.	.	MAF_INRAE=8.333
NC_035096.1	1882091	.	T	A	.	.	MAF_INRAE=13.924;MAF_USDA=7.647
NC_035096.1	1882116	.	T	C	.	.	MAF_USDA=3.279
NC_035096.1	1882130	.	A	T	.	.	MAF_INRAE=13.924;MAF_USDA=7.647
NC_035096.1	1882153	.	A	C	.	.	MAF_USDA=5.738
NC_035096.1	1882157	.	C	A	.	.	MAF_INRAE=13.924;MAF_USDA=17.647
NC_035096.1	1882176	.	T	C	.	.	MAF_INRAE=15.789;MAF_USDA=2.459
NC_035096.1	1882181	.	C	T	.	.	MAF_INRAE=37.342;MAF_USDA=15.882
NC_035096.1	1882183	.	C	A	.	.	MAF_USDA=4.918
NC_035096.1	1882195	.	A	T	.	.	MAF_INRAE=23.418;MAF_USDA=30.588
NC_035096.1	1882198	.	G	T	.	.	MAF_INRAE=8.228;MAF_USDA=11.176
NC_035096.1	1882249	.	A	T	.	.	MAF_INRAE=1.667
NC_035096.1	1882250	.	A	G	.	.	MAF_INRAE=1.667
NC_035096.1	1882252	.	T	G	.	.	MAF_INRAE=15.789;MAF_USDA=1.639
NC_035096.1	1882264	.	C	A	.	.	MAF_USDA=6.557
NC_035096.1	1882280	.	G	A	.	.	MAF_INRAE=23.418;MAF_USDA=34.706
NC_035096.1	1882320	.	G	A	.	.	MAF_INRAE=1.667
NC_035096.1	1882495	.	A	G	.	.	MAF_INRAE=15.823;MAF_USDA=18.452
NC_035096.1	1882505	.	T	G	.	.	MAF_INRAE=8.228;MAF_USDA=17.857
NC_035096.1	1882596	.	A	C	.	.	MAF_INRAE=19.62;MAF_USDA=29.762
NC_035096.1	1882646	.	G	T	.	.	MAF_INRAE=15.823
NC_035096.1	1882661	.	A	G	.	.	MAF_INRAE=1.667
NC_035096.1	1882690	.	C	A	.	.	MAF_USDA=16.667
NC_035096.1	1882731	.	C	A	.	.	MAF_INRAE=11.392;MAF_USDA=18.824
NC_035096.1	1882746	.	A	G	.	.	MAF_INRAE=15.823;MAF_USDA=42.353
NC_035096.1	1882955	.	A	T	.	.	MAF_INRAE=15.789
NC_035096.1	1882978	.	T	C	.	.	MAF_USDA=3.529
NC_035096.1	1882985	.	C	G	.	.	MAF_INRAE=10.0;MAF_USDA=21.176
NC_035096.1	1883007	.	A	C	.	.	MAF_INRAE=10.0;MAF_USDA=21.176
NC_035096.1	1883012	.	G	T	.	.	MAF_USDA=9.412
NC_035096.1	1883017	.	C	T	.	.	MAF_USDA=1.639
NC_035096.1	1883097	.	A	G	.	.	MAF_INRAE=10.526;MAF_USDA=12.353
NC_035096.1	1883155	.	C	A	.	.	MAF_USDA=2.459
NC_035096.1	1883206	.	C	A	.	.	MAF_USDA=15.882
NC_035096.1	1883237	.	A	C	.	.	MAF_INRAE=8.228;MAF_USDA=12.941
NC_035096.1	1883251	.	C	G	.	.	MAF_INRAE=10.0;MAF_USDA=16.471
NC_035096.1	1883320	.	T	C	.	.	MAF_USDA=17.647
NC_035096.1	1883331	.	A	G	.	.	MAF_USDA=4.918
NC_035096.1	1883333	.	A	C	.	.	MAF_INRAE=15.823;MAF_USDA=38.235
NC_035096.1	1883354	.	G	A	.	.	MAF_USDA=4.918
NC_035096.1	1883357	.	T	C	.	.	MAF_INRAE=13.924;MAF_USDA=7.059
NC_035096.1	1883360	.	C	T	.	.	MAF_USDA=1.639
NC_035096.1	1883363	.	G	T	.	.	MAF_USDA=2.459
NC_035096.1	1883435	.	T	C	.	.	MAF_INRAE=28.481;MAF_USDA=46.471
NC_035096.1	1883454	.	G	A	.	.	MAF_INRAE=9.167;MAF_USDA=3.529
NC_035096.1	1883567	.	T	A	.	.	MAF_INRAE=10.0;MAF_USDA=25.882
NC_035096.1	1883570	.	T	G	.	.	MAF_USDA=15.294
NC_035096.1	1883662	.	T	C	.	.	MAF_INRAE=8.228;MAF_USDA=4.706
NC_035096.1	1883688	.	G	C	.	.	MAF_USDA=1.639
NC_035096.1	1883722	.	A	T	.	.	MAF_USDA=2.459
NC_035096.1	1883783	.	G	A	.	.	MAF_INRAE=15.19;MAF_USDA=32.353
NC_035096.1	1883842	.	C	A	.	.	MAF_INRAE=15.789;MAF_USDA=10.0
NC_035096.1	1883881	.	C	T	.	.	MAF_INRAE=43.038;MAF_USDA=18.824
NC_035096.1	1883972	.	G	T	.	.	MAF_USDA=4.098
NC_035096.1	1883988	.	G	C	.	.	MAF_USDA=16.667
NC_035096.1	1884008	.	A	T	.	.	MAF_USDA=3.529
NC_035096.1	1884021	.	G	A	.	.	MAF_INRAE=27.848;MAF_USDA=30.0
NC_035096.1	1884076	.	G	A	.	.	MAF_USDA=8.333
NC_035096.1	1884103	.	C	T	.	.	MAF_INRAE=13.924;MAF_USDA=18.824
NC_035096.1	1884105	.	C	T	.	.	MAF_INRAE=35.833;MAF_USDA=41.176
NC_035096.1	1884128	.	C	T	.	.	MAF_USDA=41.667
NC_035096.1	1884157	.	A	T	.	.	MAF_USDA=1.639
NC_035096.1	1884158	.	G	A	.	.	MAF_USDA=1.639
NC_035096.1	1884234	.	A	T	.	.	MAF_INRAE=44.304;MAF_USDA=33.333
NC_035096.1	1884263	.	A	G	.	.	MAF_USDA=3.279
NC_035096.1	1884415	.	G	T	.	.	MAF_USDA=1.639
NC_035096.1	1884536	.	G	A	.	.	MAF_INRAE=44.304;MAF_USDA=19.412
NC_035096.1	1884554	.	T	A	.	.	MAF_INRAE=18.987;MAF_USDA=34.118
NC_035096.1	1884564	.	T	C	.	.	MAF_INRAE=13.924;MAF_USDA=22.353
NC_035096.1	1884670	.	T	C	.	.	MAF_INRAE=2.5;MAF_USDA=6.557
NC_035096.1	1884771	.	C	G	.	.	MAF_INRAE=5.696;MAF_USDA=23.529
NC_035096.1	1884775	.	C	G	.	.	MAF_INRAE=2.5;MAF_USDA=25.0
NC_035096.1	1884779	.	T	A	.	.	MAF_INRAE=33.333;MAF_USDA=22.917
NC_035096.1	1884810	.	A	G	.	.	MAF_USDA=9.412
NC_035096.1	1884820	.	T	A	.	.	MAF_INRAE=25.316;MAF_USDA=44.118
NC_035096.1	1884850	.	C	A	.	.	MAF_INRAE=9.494;MAF_USDA=17.47
NC_035096.1	1884876	.	A	G	.	.	MAF_INRAE=13.924;MAF_USDA=17.647
NC_035096.1	1884899	.	C	A	.	.	MAF_INRAE=25.949;MAF_USDA=38.824
NC_035096.1	1884975	.	C	T	.	.	MAF_INRAE=13.924;MAF_USDA=12.941
NC_035096.1	1884991	.	A	T	.	.	MAF_USDA=5.882
NC_035096.1	1885028	.	A	C	.	.	MAF_USDA=1.639
NC_035096.1	1885103	.	G	A	.	.	MAF_INRAE=9.494;MAF_USDA=20.588
NC_035096.1	1885105	.	G	A	.	.	MAF_INRAE=9.167;MAF_USDA=20.588
NC_035096.1	1885138	.	G	C	.	.	MAF_INRAE=9.494;MAF_USDA=12.353
NC_035096.1	1885194	.	A	T	.	.	MAF_INRAE=10.833;MAF_USDA=2.083
NC_035096.1	1885343	.	C	T	.	.	MAF_USDA=7.059
NC_035096.1	1885357	.	G	A	.	.	MAF_INRAE=24.684;MAF_USDA=30.588
NC_035096.1	1885373	.	G	C	.	.	MAF_INRAE=13.291;MAF_USDA=22.941
NC_035096.1	1885403	.	A	G	.	.	MAF_USDA=2.459
NC_035096.1	1885431	.	G	T	.	.	MAF_INRAE=39.873;MAF_USDA=25.294
NC_035096.1	1885459	.	G	A	.	.	MAF_USDA=4.167
NC_035096.1	1885470	.	G	A	.	.	MAF_INRAE=10.759;MAF_USDA=10.0
NC_035096.1	1885555	.	T	C	.	.	MAF_INRAE=2.5;MAF_USDA=17.647
NC_035096.1	1885621	.	T	A	.	.	MAF_USDA=3.529
NC_035096.1	1885638	.	C	T	.	.	MAF_INRAE=7.5
NC_035096.1	1885641	.	G	A	.	.	MAF_USDA=1.639
NC_035096.1	1885720	.	G	A	.	.	MAF_USDA=6.471
NC_035096.1	1885767	.	C	A	.	.	MAF_USDA=5.882
NC_035096.1	1885829	.	C	A	.	.	MAF_INRAE=36.842;MAF_USDA=14.583
NC_035096.1	1885839	.	G	T	.	.	MAF_INRAE=36.842;MAF_USDA=15.882
NC_035096.1	1885883	.	C	T	.	.	MAF_INRAE=8.228;MAF_USDA=7.143
NC_035096.1	1885926	.	C	T	.	.	MAF_USDA=2.459
NC_035096.1	1886009	.	G	C	.	.	MAF_INRAE=1.667
NC_035096.1	1886027	.	G	A	.	.	MAF_INRAE=9.167;MAF_USDA=22.941
NC_035096.1	1886033	.	G	A	.	.	MAF_INRAE=4.167
NC_035096.1	1886042	.	C	G	.	.	MAF_USDA=2.083
NC_035096.1	1886054	.	G	C	.	.	MAF_INRAE=10.127;MAF_USDA=4.918
NC_035096.1	1886082	.	C	T	.	.	MAF_USDA=8.333
NC_035096.1	1886241	.	G	A	.	.	MAF_USDA=4.167
NC_035096.1	1886296	.	A	G	.	.	MAF_INRAE=10.0;MAF_USDA=41.667
NC_035096.1	1886331	.	C	A	.	.	MAF_USDA=4.167
NC_035096.1	1886334	.	A	C	.	.	MAF_USDA=8.333
NC_035096.1	1886354	.	G	T	.	.	MAF_USDA=2.083
NC_035096.1	1886360	.	A	T	.	.	MAF_INRAE=1.667
NC_035096.1	1886409	.	G	A	.	.	MAF_INRAE=9.167;MAF_USDA=39.583
NC_035096.1	1886438	.	G	C	.	.	MAF_USDA=37.5
NC_035096.1	1886442	.	C	A	.	.	MAF_USDA=37.5
NC_035096.1	1886483	.	C	A	.	.	MAF_INRAE=5.0
NC_035096.1	1886591	.	G	A	.	.	MAF_INRAE=31.013;MAF_USDA=38.235
NC_035096.1	1886667	.	C	A	.	.	MAF_USDA=4.098
NC_035096.1	1886726	.	A	G	.	.	MAF_USDA=2.459
NC_035096.1	1886728	.	C	A	.	.	MAF_INRAE=13.291;MAF_USDA=31.765
NC_035096.1	1886736	.	A	G	.	.	MAF_USDA=2.459
NC_035096.1	1886809	.	C	A	.	.	MAF_USDA=6.25
NC_035096.1	1886827	.	A	T	.	.	MAF_INRAE=1.899;MAF_USDA=4.118
NC_035096.1	1886875	.	T	G	.	.	MAF_INRAE=12.658;MAF_USDA=23.529
NC_035096.1	1886907	.	G	T	.	.	MAF_INRAE=5.263;MAF_USDA=6.557
NC_035096.1	1886942	.	G	T	.	.	MAF_USDA=6.25
NC_035096.1	1886944	.	G	A	.	.	MAF_INRAE=23.684;MAF_USDA=20.588
NC_035096.1	1887009	.	T	G	.	.	MAF_USDA=3.529
NC_035096.1	1887076	.	G	A	.	.	MAF_INRAE=44.304;MAF_USDA=15.882
NC_035096.1	1887164	.	C	T	.	.	MAF_USDA=1.639
NC_035096.1	1887165	.	G	A	.	.	MAF_USDA=1.639
NC_035096.1	1887217	.	C	A	.	.	MAF_USDA=3.279
NC_035096.1	1887221	.	T	G	.	.	MAF_INRAE=1.667
NC_035096.1	1887248	.	G	A	.	.	MAF_USDA=2.941
NC_035096.1	1887259	.	T	C	.	.	MAF_USDA=1.639
NC_035096.1	1887270	.	A	G	.	.	MAF_USDA=1.639
NC_035096.1	1887271	.	A	T	.	.	MAF_USDA=1.639
NC_035096.1	1887312	.	A	G	.	.	MAF_INRAE=13.291;MAF_USDA=23.529
NC_035096.1	1887365	.	C	T	.	.	MAF_INRAE=13.291;MAF_USDA=24.118
NC_035096.1	1887394	.	G	T	.	.	MAF_USDA=1.639
NC_035096.1	1887402	.	T	C	.	.	MAF_USDA=10.656
NC_035096.1	1887405	.	C	A	.	.	MAF_USDA=1.639
NC_035096.1	1887430	.	A	C	.	.	MAF_INRAE=13.924;MAF_USDA=22.941
NC_035096.1	1887493	.	A	C	.	.	MAF_USDA=2.459
NC_035096.1	1887496	.	T	G	.	.	MAF_INRAE=13.291;MAF_USDA=24.118
NC_035096.1	1887536	.	C	G	.	.	MAF_INRAE=13.291;MAF_USDA=24.118
NC_035096.1	1887543	.	C	T	.	.	MAF_INRAE=13.291;MAF_USDA=24.118
NC_035096.1	1887575	.	A	C	.	.	MAF_USDA=2.941
NC_035096.1	1887587	.	A	G	.	.	MAF_INRAE=12.025;MAF_USDA=24.118
NC_035096.1	1887630	.	T	A	.	.	MAF_USDA=24.118
NC_035096.1	1887631	.	G	A	.	.	MAF_USDA=24.118
NC_035096.1	1887635	.	C	G	.	.	MAF_INRAE=22.152
NC_035096.1	1887647	.	A	G	.	.	MAF_INRAE=12.5;MAF_USDA=50.0
NC_035096.1	1887872	.	G	T	.	.	MAF_INRAE=31.579;MAF_USDA=12.353
NC_035096.1	1887892	.	A	C	.	.	MAF_INRAE=5.696
NC_035096.1	1887913	.	A	T	.	.	MAF_USDA=2.083
NC_035096.1	1887914	.	A	T	.	.	MAF_USDA=4.167
NC_035096.1	1887915	.	A	T	.	.	MAF_USDA=4.167
NC_035096.1	1887916	.	A	T	.	.	MAF_USDA=4.167
NC_035096.1	1887922	.	A	T	.	.	MAF_INRAE=1.667;MAF_USDA=2.083
NC_035096.1	1887955	.	A	T	.	.	MAF_INRAE=12.025;MAF_USDA=33.529
NC_035096.1	1888011	.	G	A	.	.	MAF_USDA=3.529
NC_035096.1	1888120	.	G	T	.	.	MAF_INRAE=29.114;MAF_USDA=38.235
NC_035096.1	1888299	.	C	A	.	.	MAF_USDA=1.639
NC_035096.1	1888349	.	C	T	.	.	MAF_INRAE=5.263;MAF_USDA=1.639
NC_035096.1	1888375	.	A	G	.	.	MAF_INRAE=1.667
NC_035096.1	1888427	.	T	C	.	.	MAF_INRAE=8.228;MAF_USDA=33.333
NC_035096.1	1888429	.	G	T	.	.	MAF_INRAE=21.667;MAF_USDA=43.529
NC_035096.1	1888443	.	G	A	.	.	MAF_INRAE=5.833;MAF_USDA=1.176
NC_035096.1	1888450	.	T	A	.	.	MAF_USDA=9.412
NC_035096.1	1888451	.	T	C	.	.	MAF_USDA=1.639
NC_035096.1	1888581	.	A	C	.	.	MAF_INRAE=5.263;MAF_USDA=2.459
NC_035096.1	1888644	.	T	A	.	.	MAF_USDA=2.459
NC_035096.1	1888739	.	C	T	.	.	MAF_INRAE=1.667
NC_035096.1	1888748	.	C	T	.	.	MAF_INRAE=41.139;MAF_USDA=22.353
NC_035096.1	1888818	.	T	C	.	.	MAF_INRAE=15.823;MAF_USDA=42.353
NC_035096.1	1888832	.	G	T	.	.	MAF_INRAE=9.167;MAF_USDA=2.083
NC_035096.1	1888846	.	G	A	.	.	MAF_USDA=2.459
NC_035096.1	1888898	.	T	G	.	.	MAF_USDA=3.279
NC_035096.1	1888950	.	T	G	.	.	MAF_USDA=10.588
NC_035096.1	1888961	.	G	A	.	.	MAF_USDA=3.279
NC_035096.1	1888963	.	G	C	.	.	MAF_INRAE=15.789;MAF_USDA=4.098
NC_035096.1	1889298	.	G	C	.	.	MAF_USDA=2.459
NC_035096.1	1889428	.	G	A	.	.	MAF_USDA=4.918
NC_035096.1	1889478	.	C	T	.	.	MAF_INRAE=15.789;MAF_USDA=11.475
NC_035096.1	1889612	.	C	T	.	.	MAF_INRAE=8.333;MAF_USDA=9.412
NC_035096.1	1889707	.	A	T	.	.	MAF_INRAE=42.405;MAF_USDA=10.588
NC_035096.1	1889716	.	A	G	.	.	MAF_INRAE=32.911;MAF_USDA=47.059
NC_035096.1	1889755	.	T	C	.	.	MAF_USDA=4.918
NC_035096.1	1889763	.	C	A	.	.	MAF_USDA=4.118
NC_035096.1	1889788	.	A	G	.	.	MAF_INRAE=13.291;MAF_USDA=40.0
NC_035096.1	1889805	.	T	C	.	.	MAF_USDA=1.639
NC_035096.1	1889827	.	G	A	.	.	MAF_INRAE=5.263;MAF_USDA=1.639
NC_035096.1	1889849	.	C	T	.	.	MAF_INRAE=1.667
NC_035096.1	1889850	.	A	G	.	.	MAF_INRAE=1.667
NC_035096.1	1890021	.	C	T	.	.	MAF_INRAE=15.823
NC_035096.1	1890089	.	T	G	.	.	MAF_INRAE=36.842;MAF_USDA=30.0
NC_035096.1	1890105	.	C	G	.	.	MAF_INRAE=5.263
NC_035096.1	1890160	.	C	A	.	.	MAF_INRAE=5.833;MAF_USDA=4.118
NC_035096.1	1890195	.	T	C	.	.	MAF_INRAE=13.291;MAF_USDA=22.917
NC_035096.1	1890229	.	T	A	.	.	MAF_USDA=14.706
NC_035096.1	1890274	.	G	A	.	.	MAF_INRAE=15.823;MAF_USDA=43.529
NC_035096.1	1890277	.	A	T	.	.	MAF_INRAE=19.167;MAF_USDA=50.0
NC_035096.1	1890384	.	C	T	.	.	MAF_INRAE=10.127;MAF_USDA=1.765
NC_035096.1	1890389	.	G	C	.	.	MAF_INRAE=5.263
NC_035096.1	1890426	.	G	T	.	.	MAF_INRAE=38.608;MAF_USDA=28.824
NC_035096.1	1890463	.	G	T	.	.	MAF_INRAE=8.228
NC_035096.1	1890493	.	C	T	.	.	MAF_INRAE=8.228;MAF_USDA=11.765
NC_035096.1	1890567	.	G	A	.	.	MAF_USDA=1.639
NC_035096.1	1890611	.	G	T	.	.	MAF_USDA=2.941
NC_035096.1	1890682	.	C	T	.	.	MAF_INRAE=10.0;MAF_USDA=8.824
NC_035096.1	1890719	.	C	T	.	.	MAF_USDA=2.459
NC_035096.1	1890732	.	A	C	.	.	MAF_USDA=1.639
NC_035096.1	1890736	.	A	G	.	.	MAF_INRAE=5.263;MAF_USDA=10.656
NC_035096.1	1890849	.	G	A	.	.	MAF_INRAE=26.316;MAF_USDA=12.941
NC_035096.1	1890881	.	C	A	.	.	MAF_INRAE=10.127;MAF_USDA=1.765
NC_035096.1	1890893	.	C	T	.	.	MAF_INRAE=10.127;MAF_USDA=9.412
NC_035096.1	1890895	.	A	C	.	.	MAF_USDA=3.279
NC_035096.1	1890901	.	T	G	.	.	MAF_INRAE=2.5
NC_035096.1	1890913	.	G	A	.	.	MAF_USDA=2.353
NC_035096.1	1890958	.	C	A	.	.	MAF_USDA=21.765
NC_035096.1	1890964	.	C	A	.	.	MAF_USDA=8.333
NC_035096.1	1891001	.	G	T	.	.	MAF_USDA=10.0
NC_035096.1	1891007	.	C	A	.	.	MAF_USDA=12.5
NC_035096.1	1891071	.	G	A	.	.	MAF_INRAE=7.5;MAF_USDA=13.095
NC_035096.1	1891073	.	A	G	.	.	MAF_USDA=1.667
NC_035096.1	1891075	.	A	C	.	.	MAF_USDA=5.0
NC_035096.1	1891130	.	G	A	.	.	MAF_USDA=43.75
NC_035096.1	1891133	.	C	T	.	.	MAF_INRAE=7.5;MAF_USDA=39.583
NC_035096.1	1891210	.	G	A	.	.	MAF_INRAE=5.263;MAF_USDA=4.098
NC_035096.1	1891236	.	T	C	.	.	MAF_USDA=2.353
NC_035096.1	1891237	.	T	C	.	.	MAF_USDA=1.639
NC_035096.1	1891267	.	C	A	.	.	MAF_INRAE=5.263
NC_035096.1	1891334	.	G	C	.	.	MAF_INRAE=10.127;MAF_USDA=4.167
NC_035096.1	1891338	.	G	T	.	.	MAF_INRAE=30.0;MAF_USDA=27.647
NC_035096.1	1891346	.	G	A	.	.	MAF_USDA=3.279
NC_035096.1	1891387	.	A	G	.	.	MAF_INRAE=8.228;MAF_USDA=9.836
NC_035096.1	1891401	.	G	A	.	.	MAF_INRAE=5.263;MAF_USDA=16.471
NC_035096.1	1891496	.	C	T	.	.	MAF_USDA=1.639
NC_035096.1	1891530	.	C	T	.	.	MAF_USDA=3.279
NC_035096.1	1891537	.	G	A	.	.	MAF_USDA=1.639
NC_035096.1	1891541	.	C	A	.	.	MAF_INRAE=2.5;MAF_USDA=10.417
NC_035096.1	1891625	.	A	C	.	.	MAF_USDA=2.459
NC_035096.1	1891678	.	A	T	.	.	MAF_INRAE=15.823;MAF_USDA=8.235
NC_035096.1	1891683	.	T	G	.	.	MAF_USDA=8.197
NC_035096.1	1891699	.	C	A	.	.	MAF_USDA=5.738
NC_035096.1	1891709	.	G	T	.	.	MAF_INRAE=20.886;MAF_USDA=29.412
NC_035096.1	1891766	.	C	A	.	.	MAF_INRAE=19.62;MAF_USDA=25.294
NC_035096.1	1891770	.	A	G	.	.	MAF_INRAE=19.167;MAF_USDA=25.882
NC_035096.1	1891771	.	C	T	.	.	MAF_INRAE=19.167;MAF_USDA=25.294
NC_035096.1	1891791	.	G	C	.	.	MAF_INRAE=20.886;MAF_USDA=25.294
NC_035096.1	1891800	.	C	G	.	.	MAF_USDA=1.639
NC_035096.1	1891801	.	T	A	.	.	MAF_INRAE=20.886;MAF_USDA=25.882
NC_035096.1	1891892	.	G	A	.	.	MAF_INRAE=1.667
NC_035096.1	1891907	.	C	T	.	.	MAF_USDA=14.754
NC_035096.1	1891912	.	G	T	.	.	MAF_INRAE=8.228;MAF_USDA=5.294
NC_035096.1	1891934	.	C	T	.	.	MAF_INRAE=5.833
NC_035096.1	1891947	.	G	T	.	.	MAF_INRAE=1.667
NC_035096.1	1891955	.	T	G	.	.	MAF_INRAE=10.759;MAF_USDA=2.083
NC_035096.1	1891995	.	C	T	.	.	MAF_INRAE=1.667;MAF_USDA=2.5
NC_035096.1	1892006	.	A	G	.	.	MAF_USDA=8.333
NC_035096.1	1892007	.	G	T	.	.	MAF_INRAE=26.316;MAF_USDA=4.706
NC_035096.1	1892018	.	A	G	.	.	MAF_INRAE=15.789;MAF_USDA=8.824
NC_035096.1	1892047	.	T	A	.	.	MAF_INRAE=5.263;MAF_USDA=25.882
NC_035096.1	1892078	.	G	A	.	.	MAF_INRAE=40.506;MAF_USDA=7.059
NC_035096.1	1892115	.	A	G	.	.	MAF_INRAE=49.367;MAF_USDA=11.765
NC_035096.1	1892145	.	T	G	.	.	MAF_INRAE=16.667;MAF_USDA=29.167
NC_035096.1	1892186	.	G	T	.	.	MAF_INRAE=39.873;MAF_USDA=7.647
NC_035096.1	1892198	.	A	C	.	.	MAF_USDA=1.639
NC_035096.1	1892212	.	T	G	.	.	MAF_INRAE=39.873;MAF_USDA=8.235
NC_035096.1	1892234	.	C	A	.	.	MAF_INRAE=31.646;MAF_USDA=18.235
NC_035096.1	1892294	.	G	A	.	.	MAF_USDA=4.918
NC_035096.1	1892317	.	G	T	.	.	MAF_INRAE=5.263;MAF_USDA=16.471
NC_035096.1	1892330	.	A	G	.	.	MAF_INRAE=39.873;MAF_USDA=7.647
NC_035096.1	1892353	.	C	A	.	.	MAF_INRAE=8.228;MAF_USDA=11.765
NC_035096.1	1892359	.	G	A	.	.	MAF_INRAE=8.228;MAF_USDA=11.765
NC_035096.1	1892372	.	G	T	.	.	MAF_INRAE=33.544;MAF_USDA=45.833
NC_035096.1	1892373	.	T	A	.	.	MAF_INRAE=29.167;MAF_USDA=45.294
NC_035096.1	1892406	.	T	G	.	.	MAF_INRAE=30.38;MAF_USDA=37.059
NC_035096.1	1892411	.	C	A	.	.	MAF_USDA=2.459
NC_035096.1	1892603	.	C	T	.	.	MAF_USDA=16.667
NC_035096.1	1892604	.	A	C	.	.	MAF_USDA=16.667
NC_035096.1	1892697	.	T	A	.	.	MAF_USDA=1.639
NC_035096.1	1892703	.	C	T	.	.	MAF_USDA=1.639
NC_035096.1	1892710	.	C	T	.	.	MAF_USDA=1.639
NC_035096.1	1892728	.	G	A	.	.	MAF_INRAE=1.667
NC_035096.1	1892767	.	G	A	.	.	MAF_INRAE=5.263;MAF_USDA=4.098
NC_035096.1	1892787	.	T	A	.	.	MAF_INRAE=25.949;MAF_USDA=25.882
NC_035096.1	1892802	.	T	G	.	.	MAF_USDA=2.353
NC_035096.1	1892823	.	G	A	.	.	MAF_INRAE=14.557;MAF_USDA=12.941
NC_035096.1	1892826	.	T	C	.	.	MAF_INRAE=5.263;MAF_USDA=4.918
NC_035096.1	1892860	.	G	A	.	.	MAF_INRAE=9.494;MAF_USDA=8.824
NC_035096.1	1892889	.	C	T	.	.	MAF_USDA=3.279
NC_035096.1	1892916	.	G	A	.	.	MAF_USDA=1.639
NC_035096.1	1892957	.	G	T	.	.	MAF_USDA=3.279
NC_035096.1	1892961	.	G	A	.	.	MAF_USDA=3.279
NC_035096.1	1893011	.	G	A	.	.	MAF_INRAE=41.139;MAF_USDA=39.412
NC_035096.1	1893018	.	C	T	.	.	MAF_USDA=5.738
NC_035096.1	1893080	.	C	A	.	.	MAF_USDA=4.706
NC_035096.1	1893081	.	G	A	.	.	MAF_USDA=1.639
NC_035096.1	1893083	.	G	A	.	.	MAF_USDA=1.639
NC_035096.1	1893085	.	A	C	.	.	MAF_USDA=1.639
NC_035096.1	1893086	.	C	A	.	.	MAF_USDA=1.639
NC_035096.1	1893087	.	C	T	.	.	MAF_USDA=1.639
NC_035096.1	1893089	.	G	T	.	.	MAF_USDA=1.639
NC_035096.1	1893096	.	T	C	.	.	MAF_USDA=1.639
NC_035096.1	1893098	.	C	G	.	.	MAF_USDA=1.639
NC_035096.1	1893100	.	G	A	.	.	MAF_USDA=1.639
NC_035096.1	1893105	.	T	C	.	.	MAF_USDA=4.098
NC_035096.1	1893107	.	A	C	.	.	MAF_USDA=1.639
NC_035096.1	1893109	.	A	G	.	.	MAF_USDA=1.639
NC_035096.1	1893110	.	T	G	.	.	MAF_USDA=1.639
NC_035096.1	1893111	.	G	T	.	.	MAF_USDA=1.639
NC_035096.1	1893113	.	T	C	.	.	MAF_USDA=1.639
NC_035096.1	1893115	.	T	C	.	.	MAF_USDA=1.639
NC_035096.1	1893123	.	T	A	.	.	MAF_USDA=12.5
NC_035096.1	1893177	.	T	C	.	.	MAF_INRAE=27.215;MAF_USDA=48.824
NC_035096.1	1893262	.	T	A	.	.	MAF_USDA=1.639
NC_035096.1	1893272	.	C	T	.	.	MAF_INRAE=16.456;MAF_USDA=26.471
NC_035096.1	1893293	.	G	A	.	.	MAF_INRAE=36.667;MAF_USDA=25.294
NC_035096.1	1893357	.	T	C	.	.	MAF_USDA=5.738
NC_035096.1	1893448	.	G	A	.	.	MAF_USDA=16.667
NC_035096.1	1893454	.	G	C	.	.	MAF_USDA=1.639
NC_035096.1	1893467	.	C	A	.	.	MAF_INRAE=8.228;MAF_USDA=17.059
NC_035096.1	1893476	.	C	T	.	.	MAF_USDA=3.279
NC_035096.1	1893574	.	G	A	.	.	MAF_USDA=2.5
NC_035096.1	1893581	.	C	T	.	.	MAF_INRAE=13.924;MAF_USDA=7.143
NC_035096.1	1893631	.	A	G	.	.	MAF_USDA=1.639
NC_035096.1	1893633	.	C	A	.	.	MAF_INRAE=44.304;MAF_USDA=28.235
NC_035096.1	1893639	.	G	A	.	.	MAF_USDA=2.083
NC_035096.1	1893715	.	G	A	.	.	MAF_USDA=3.529
NC_035096.1	1893716	.	C	A	.	.	MAF_INRAE=9.494;MAF_USDA=8.824
NC_035096.1	1893774	.	C	A	.	.	MAF_USDA=1.639
NC_035096.1	1893778	.	G	A	.	.	MAF_INRAE=43.038;MAF_USDA=39.412
NC_035096.1	1893789	.	C	T	.	.	MAF_USDA=4.918
NC_035096.1	1893860	.	C	A	.	.	MAF_INRAE=13.924
NC_035096.1	1894009	.	C	T	.	.	MAF_INRAE=13.924;MAF_USDA=20.0
NC_035096.1	1894016	.	A	T	.	.	MAF_INRAE=8.228;MAF_USDA=15.294
NC_035096.1	1894045	.	T	G	.	.	MAF_INRAE=22.785;MAF_USDA=30.588
NC_035096.1	1894075	.	T	A	.	.	MAF_USDA=1.639
NC_035096.1	1894119	.	G	T	.	.	MAF_INRAE=5.833;MAF_USDA=2.353
NC_035096.1	1894178	.	T	G	.	.	MAF_USDA=1.639
NC_035096.1	1894211	.	G	A	.	.	MAF_INRAE=14.557;MAF_USDA=12.353
NC_035096.1	1894212	.	T	C	.	.	MAF_INRAE=9.167;MAF_USDA=12.941
NC_035096.1	1894237	.	G	T	.	.	MAF_USDA=3.279
NC_035096.1	1894244	.	C	T	.	.	MAF_INRAE=14.557;MAF_USDA=15.294
NC_035096.1	1894443	.	G	A	.	.	MAF_INRAE=3.333;MAF_USDA=1.765
NC_035096.1	1894455	.	G	A	.	.	MAF_USDA=16.667
NC_035096.1	1894483	.	G	T	.	.	MAF_INRAE=2.5
NC_035096.1	1894502	.	C	A	.	.	MAF_USDA=35.417
NC_035096.1	1894506	.	A	T	.	.	MAF_INRAE=30.0
NC_035096.1	1894512	.	A	G	.	.	MAF_INRAE=32.5
NC_035096.1	1894588	.	G	A	.	.	MAF_INRAE=9.494;MAF_USDA=30.0
NC_035096.1	1894602	.	C	A	.	.	MAF_USDA=2.459
NC_035096.1	1894622	.	T	C	.	.	MAF_INRAE=14.557;MAF_USDA=21.765
NC_035096.1	1894663	.	G	A	.	.	MAF_USDA=2.459
NC_035096.1	1894700	.	T	G	.	.	MAF_INRAE=5.263
NC_035096.1	1894734	.	C	A	.	.	MAF_INRAE=24.051;MAF_USDA=47.059
NC_035096.1	1894757	.	G	C	.	.	MAF_USDA=1.639
NC_035096.1	1894782	.	A	G	.	.	MAF_INRAE=2.5;MAF_USDA=2.459
NC_035096.1	1894784	.	T	G	.	.	MAF_INRAE=9.494;MAF_USDA=31.765
NC_035096.1	1894797	.	C	T	.	.	MAF_INRAE=47.368;MAF_USDA=35.417
NC_035096.1	1894800	.	A	T	.	.	MAF_INRAE=16.667;MAF_USDA=35.417
NC_035096.1	1894821	.	C	T	.	.	MAF_INRAE=10.759;MAF_USDA=41.667
NC_035096.1	1894876	.	G	T	.	.	MAF_USDA=2.353
NC_035096.1	1894900	.	C	A	.	.	MAF_USDA=2.41
NC_035096.1	1894913	.	G	T	.	.	MAF_USDA=25.904
NC_035096.1	1894942	.	G	A	.	.	MAF_USDA=34.118
NC_035096.1	1894955	.	G	A	.	.	MAF_USDA=27.059
NC_035096.1	1894956	.	A	C	.	.	MAF_USDA=25.882
NC_035096.1	1895006	.	T	A	.	.	MAF_USDA=6.557
NC_035096.1	1895021	.	A	C	.	.	MAF_USDA=17.059
NC_035096.1	1895063	.	T	G	.	.	MAF_USDA=1.639
NC_035096.1	1895294	.	C	A	.	.	MAF_INRAE=26.316;MAF_USDA=7.059
NC_035096.1	1895317	.	G	T	.	.	MAF_INRAE=26.316;MAF_USDA=4.819
NC_035096.1	1895328	.	A	C	.	.	MAF_INRAE=1.667
NC_035096.1	1895361	.	G	A	.	.	MAF_INRAE=8.228;MAF_USDA=11.765
NC_035096.1	1895369	.	C	T	.	.	MAF_USDA=1.639
NC_035096.1	1895399	.	G	A	.	.	MAF_USDA=5.294
NC_035096.1	1895420	.	C	T	.	.	MAF_USDA=4.098
NC_035096.1	1895426	.	T	A	.	.	MAF_INRAE=44.167
NC_035096.1	1895437	.	T	A	.	.	MAF_USDA=1.639
NC_035096.1	1895608	.	G	A	.	.	MAF_USDA=2.459
NC_035096.1	1895713	.	C	A	.	.	MAF_USDA=10.588
NC_035096.1	1895732	.	G	T	.	.	MAF_USDA=12.941
NC_035096.1	1895782	.	G	T	.	.	MAF_USDA=9.016
NC_035096.1	1895874	.	C	T	.	.	MAF_USDA=2.459
NC_035096.1	1895884	.	A	G	.	.	MAF_INRAE=1.667;MAF_USDA=31.176
NC_035096.1	1895910	.	G	A	.	.	MAF_INRAE=20.253;MAF_USDA=11.176
NC_035096.1	1895922	.	G	T	.	.	MAF_USDA=5.738
NC_035096.1	1895934	.	C	T	.	.	MAF_USDA=1.639
NC_035096.1	1895949	.	A	T	.	.	MAF_USDA=1.639
NC_035096.1	1895970	.	A	C	.	.	MAF_INRAE=26.316;MAF_USDA=11.31
NC_035096.1	1896006	.	T	C	.	.	MAF_INRAE=44.937;MAF_USDA=37.5
NC_035096.1	1896165	.	G	A	.	.	MAF_INRAE=15.823;MAF_USDA=5.882
NC_035096.1	1896169	.	G	A	.	.	MAF_USDA=2.459
NC_035096.1	1896186	.	C	G	.	.	MAF_INRAE=5.696
NC_035096.1	1896219	.	G	A	.	.	MAF_USDA=1.639
NC_035096.1	1896224	.	A	T	.	.	MAF_USDA=1.639
NC_035096.1	1896265	.	A	G	.	.	MAF_INRAE=41.139;MAF_USDA=40.588
NC_035096.1	1896276	.	A	C	.	.	MAF_INRAE=24.684;MAF_USDA=34.706
NC_035096.1	1896279	.	C	A	.	.	MAF_INRAE=44.167;MAF_USDA=38.235
NC_035096.1	1896297	.	T	A	.	.	MAF_INRAE=34.177;MAF_USDA=27.647
NC_035096.1	1896303	.	C	T	.	.	MAF_USDA=6.471
NC_035096.1	1896328	.	C	A	.	.	MAF_USDA=2.941
NC_035096.1	1896336	.	T	C	.	.	MAF_INRAE=1.667;MAF_USDA=10.588
NC_035096.1	1896337	.	T	G	.	.	MAF_USDA=2.459
NC_035096.1	1896379	.	C	A	.	.	MAF_USDA=1.639
NC_035096.1	1896457	.	T	G	.	.	MAF_USDA=3.279
NC_035096.1	1896501	.	G	C	.	.	MAF_USDA=2.459
NC_035096.1	1896529	.	C	A	.	.	MAF_INRAE=10.127;MAF_USDA=15.882
NC_035096.1	1896602	.	A	T	.	.	MAF_INRAE=15.789;MAF_USDA=4.706
NC_035096.1	1896643	.	T	C	.	.	MAF_INRAE=1.667;MAF_USDA=8.333
NC_035096.1	1896658	.	G	T	.	.	MAF_INRAE=15.823;MAF_USDA=7.059
NC_035096.1	1896667	.	A	C	.	.	MAF_INRAE=17.089;MAF_USDA=24.118
NC_035096.1	1896679	.	C	A	.	.	MAF_INRAE=49.367;MAF_USDA=40.588
NC_035096.1	1896735	.	G	A	.	.	MAF_INRAE=8.228;MAF_USDA=16.471
NC_035096.1	1896805	.	C	A	.	.	MAF_USDA=2.459
NC_035096.1	1896817	.	C	T	.	.	MAF_INRAE=32.911;MAF_USDA=39.583
NC_035096.1	1896881	.	T	C	.	.	MAF_USDA=1.639
NC_035096.1	1896940	.	C	T	.	.	MAF_INRAE=39.873;MAF_USDA=18.235
NC_035096.1	1896953	.	G	C	.	.	MAF_INRAE=43.671;MAF_USDA=45.294
NC_035096.1	1896961	.	G	T	.	.	MAF_INRAE=48.734;MAF_USDA=38.824
NC_035096.1	1897015	.	A	G	.	.	MAF_USDA=2.459
NC_035096.1	1897139	.	T	C	.	.	MAF_INRAE=15.19;MAF_USDA=30.588
NC_035096.1	1897229	.	T	A	.	.	MAF_USDA=1.639
NC_035096.1	1897244	.	A	T	.	.	MAF_INRAE=44.304;MAF_USDA=44.706
NC_035096.1	1897270	.	C	T	.	.	MAF_USDA=1.639
NC_035096.1	1897271	.	T	C	.	.	MAF_INRAE=12.025;MAF_USDA=25.294
NC_035096.1	1897339	.	C	A	.	.	MAF_INRAE=15.789;MAF_USDA=3.529
NC_035096.1	1897432	.	C	A	.	.	MAF_INRAE=26.316;MAF_USDA=9.412
NC_035096.1	1897463	.	T	G	.	.	MAF_USDA=12.295
NC_035096.1	1897481	.	A	T	.	.	MAF_INRAE=6.962;MAF_USDA=1.765
NC_035096.1	1897485	.	G	T	.	.	MAF_INRAE=7.595;MAF_USDA=5.882
NC_035096.1	1897488	.	G	C	.	.	MAF_USDA=4.918
NC_035096.1	1897511	.	T	A	.	.	MAF_INRAE=34.177;MAF_USDA=45.882
NC_035096.1	1897685	.	G	T	.	.	MAF_USDA=12.5
NC_035096.1	1897686	.	A	G	.	.	MAF_USDA=15.0
NC_035096.1	1897692	.	T	G	.	.	MAF_USDA=16.071
NC_035096.1	1897747	.	G	A	.	.	MAF_INRAE=12.5
NC_035096.1	1897750	.	G	T	.	.	MAF_INRAE=46.667
NC_035096.1	1897802	.	T	A	.	.	MAF_USDA=27.647
NC_035096.1	1897805	.	A	C	.	.	MAF_USDA=44.118
NC_035096.1	1897837	.	G	A	.	.	MAF_USDA=4.918
NC_035096.1	1897865	.	A	G	.	.	MAF_USDA=5.833
NC_035096.1	1897880	.	G	T	.	.	MAF_USDA=5.932
NC_035096.1	1897881	.	A	C	.	.	MAF_USDA=6.78
NC_035096.1	1897882	.	G	T	.	.	MAF_USDA=7.627
NC_035096.1	1897899	.	G	A	.	.	MAF_USDA=6.024
NC_035096.1	1898065	.	A	C	.	.	MAF_USDA=16.071
NC_035096.1	1898073	.	A	C	.	.	MAF_USDA=13.559
NC_035096.1	1898080	.	A	C	.	.	MAF_USDA=15.254
NC_035096.1	1898094	.	G	A	.	.	MAF_USDA=11.207
NC_035096.1	1898102	.	T	C	.	.	MAF_USDA=30.864
NC_035096.1	1898282	.	G	A	.	.	MAF_USDA=17.797
NC_035096.1	1898306	.	T	C	.	.	MAF_USDA=1.695
NC_035096.1	1898328	.	A	C	.	.	MAF_USDA=13.559
NC_035096.1	1898352	.	T	A	.	.	MAF_USDA=1.695
NC_035096.1	1898362	.	G	A	.	.	MAF_USDA=5.422
NC_035096.1	1898379	.	G	T	.	.	MAF_INRAE=19.167;MAF_USDA=6.024
NC_035096.1	1898429	.	A	C	.	.	MAF_INRAE=34.81;MAF_USDA=44.118
NC_035096.1	1898431	.	T	G	.	.	MAF_USDA=2.459
NC_035096.1	1898443	.	C	A	.	.	MAF_USDA=3.279
NC_035096.1	1898473	.	A	C	.	.	MAF_USDA=3.279
NC_035096.1	1898477	.	A	G	.	.	MAF_USDA=3.279
NC_035096.1	1898492	.	A	T	.	.	MAF_INRAE=41.139;MAF_USDA=20.588
NC_035096.1	1898540	.	A	T	.	.	MAF_USDA=2.459
NC_035096.1	1898550	.	A	G	.	.	MAF_INRAE=40.506;MAF_USDA=25.882
NC_035096.1	1898565	.	T	C	.	.	MAF_INRAE=41.139;MAF_USDA=21.176
NC_035096.1	1898577	.	A	T	.	.	MAF_USDA=9.016
NC_035096.1	1898615	.	A	G	.	.	MAF_INRAE=47.368;MAF_USDA=19.412
NC_035096.1	1898640	.	G	A	.	.	MAF_INRAE=10.526;MAF_USDA=13.934
NC_035096.1	1898644	.	C	A	.	.	MAF_USDA=13.934
NC_035096.1	1898646	.	A	C	.	.	MAF_USDA=13.934
NC_035096.1	1898647	.	T	A	.	.	MAF_USDA=13.115
NC_035096.1	1898650	.	C	T	.	.	MAF_INRAE=26.316;MAF_USDA=6.471
NC_035096.1	1898670	.	A	C	.	.	MAF_USDA=1.667
NC_035096.1	1898672	.	A	C	.	.	MAF_USDA=44.643
NC_035096.1	1898719	.	T	A	.	.	MAF_INRAE=46.203;MAF_USDA=12.5
NC_035096.1	1898732	.	A	T	.	.	MAF_USDA=2.459
NC_035096.1	1898768	.	T	A	.	.	MAF_INRAE=32.278;MAF_USDA=5.294
NC_035096.1	1898898	.	G	T	.	.	MAF_INRAE=15.789;MAF_USDA=3.529
NC_035096.1	1898901	.	C	T	.	.	MAF_USDA=12.941
NC_035096.1	1898902	.	G	T	.	.	MAF_USDA=1.639
NC_035096.1	1898943	.	C	T	.	.	MAF_USDA=10.656
NC_035096.1	1898968	.	C	A	.	.	MAF_INRAE=5.263
NC_035096.1	1899070	.	G	A	.	.	MAF_INRAE=5.263
NC_035096.1	1899132	.	A	C	.	.	MAF_INRAE=7.595;MAF_USDA=5.882
NC_035096.1	1899202	.	C	A	.	.	MAF_USDA=9.016
NC_035096.1	1899217	.	C	T	.	.	MAF_INRAE=10.526;MAF_USDA=9.016
NC_035096.1	1899306	.	A	G	.	.	MAF_INRAE=1.667;MAF_USDA=8.333
NC_035096.1	1899334	.	C	T	.	.	MAF_INRAE=14.167;MAF_USDA=5.294
NC_035096.1	1899412	.	T	A	.	.	MAF_INRAE=39.873;MAF_USDA=9.412
NC_035096.1	1899413	.	C	A	.	.	MAF_INRAE=44.167;MAF_USDA=9.412
NC_035096.1	1899459	.	G	A	.	.	MAF_USDA=7.377
NC_035096.1	1899472	.	A	G	.	.	MAF_INRAE=47.468;MAF_USDA=47.647
NC_035096.1	1899540	.	A	T	.	.	MAF_USDA=3.279
NC_035096.1	1899549	.	C	T	.	.	MAF_USDA=3.279
NC_035096.1	1899550	.	G	A	.	.	MAF_USDA=1.639
NC_035096.1	1899568	.	C	T	.	.	MAF_INRAE=47.468;MAF_USDA=25.294
NC_035096.1	1899624	.	G	A	.	.	MAF_USDA=2.459
NC_035096.1	1899643	.	G	C	.	.	MAF_USDA=1.639
NC_035096.1	1899664	.	T	A	.	.	MAF_USDA=45.833
NC_035096.1	1899680	.	T	G	.	.	MAF_USDA=9.836
NC_035096.1	1899705	.	G	A	.	.	MAF_USDA=1.639
NC_035096.1	1899721	.	C	T	.	.	MAF_USDA=1.639
NC_035096.1	1899755	.	C	A	.	.	MAF_INRAE=21.053;MAF_USDA=4.118
NC_035096.1	1899828	.	T	A	.	.	MAF_INRAE=43.038;MAF_USDA=41.765
NC_035096.1	1899837	.	C	A	.	.	MAF_INRAE=10.526
NC_035096.1	1899940	.	G	T	.	.	MAF_USDA=5.738
NC_035096.1	1899986	.	A	C	.	.	MAF_USDA=1.765
NC_035096.1	1900010	.	T	A	.	.	MAF_INRAE=49.367;MAF_USDA=32.353
NC_035096.1	1900040	.	T	A	.	.	MAF_USDA=4.098
NC_035096.1	1900121	.	A	G	.	.	MAF_INRAE=12.025;MAF_USDA=41.176
NC_035096.1	1900124	.	C	T	.	.	MAF_USDA=8.197
NC_035096.1	1900131	.	G	A	.	.	MAF_INRAE=3.797;MAF_USDA=21.765
NC_035096.1	1900190	.	T	C	.	.	MAF_INRAE=5.263
NC_035096.1	1900219	.	C	T	.	.	MAF_INRAE=1.667;MAF_USDA=9.412
NC_035096.1	1900232	.	G	A	.	.	MAF_USDA=1.639
NC_035096.1	1900298	.	A	C	.	.	MAF_USDA=32.143
NC_035096.1	1900327	.	A	C	.	.	MAF_INRAE=39.873;MAF_USDA=20.588
NC_035096.1	1900345	.	T	G	.	.	MAF_INRAE=48.333;MAF_USDA=30.0
NC_035096.1	1900356	.	C	A	.	.	MAF_USDA=2.083
NC_035096.1	1900443	.	T	G	.	.	MAF_USDA=5.882
NC_035096.1	1900544	.	G	T	.	.	MAF_INRAE=24.051;MAF_USDA=9.036
NC_035096.1	1900615	.	G	A	.	.	MAF_USDA=2.459
NC_035096.1	1900624	.	A	T	.	.	MAF_INRAE=10.526;MAF_USDA=9.836
NC_035096.1	1900649	.	A	C	.	.	MAF_USDA=4.098
NC_035096.1	1900661	.	G	A	.	.	MAF_INRAE=8.228;MAF_USDA=14.118
NC_035096.1	1900701	.	T	C	.	.	MAF_INRAE=8.228;MAF_USDA=14.118
NC_035096.1	1900751	.	T	C	.	.	MAF_INRAE=1.667;MAF_USDA=19.412
NC_035096.1	1900776	.	G	T	.	.	MAF_USDA=3.279
NC_035096.1	1900802	.	T	A	.	.	MAF_INRAE=43.671;MAF_USDA=42.941
NC_035096.1	1900806	.	T	G	.	.	MAF_USDA=8.197
NC_035096.1	1900808	.	C	G	.	.	MAF_INRAE=31.579;MAF_USDA=22.941
NC_035096.1	1900880	.	A	C	.	.	MAF_USDA=4.348
NC_035096.1	1900888	.	T	G	.	.	MAF_USDA=4.348
NC_035096.1	1900900	.	C	T	.	.	MAF_USDA=1.639
NC_035096.1	1900953	.	C	A	.	.	MAF_USDA=8.235
NC_035096.1	1900961	.	C	A	.	.	MAF_INRAE=10.526
NC_035096.1	1901025	.	A	C	.	.	MAF_INRAE=36.076;MAF_USDA=28.824
NC_035096.1	1901042	.	C	T	.	.	MAF_USDA=1.639
NC_035096.1	1901092	.	A	G	.	.	MAF_USDA=33.333
NC_035096.1	1901093	.	C	T	.	.	MAF_INRAE=1.667;MAF_USDA=33.333
NC_035096.1	1901095	.	C	A	.	.	MAF_INRAE=1.667;MAF_USDA=33.333
NC_035096.1	1901133	.	T	A	.	.	MAF_INRAE=3.797;MAF_USDA=30.0
NC_035096.1	1901173	.	C	A	.	.	MAF_INRAE=21.053;MAF_USDA=3.529
NC_035096.1	1901174	.	A	T	.	.	MAF_USDA=2.083
NC_035096.1	1901182	.	T	C	.	.	MAF_INRAE=5.263;MAF_USDA=2.083
NC_035096.1	1901212	.	A	C	.	.	MAF_INRAE=21.053;MAF_USDA=2.941
NC_035096.1	1901215	.	G	T	.	.	MAF_USDA=2.459
NC_035096.1	1901222	.	G	A	.	.	MAF_USDA=16.667
NC_035096.1	1901263	.	C	T	.	.	MAF_USDA=13.115
NC_035096.1	1901320	.	G	A	.	.	MAF_INRAE=7.5;MAF_USDA=11.765
NC_035096.1	1901331	.	A	G	.	.	MAF_INRAE=3.797;MAF_USDA=33.333
NC_035096.1	1901332	.	C	A	.	.	MAF_INRAE=1.667;MAF_USDA=33.333
NC_035096.1	1901366	.	G	T	.	.	MAF_USDA=3.279
NC_035096.1	1901367	.	C	T	.	.	MAF_INRAE=3.797;MAF_USDA=36.471
NC_035096.1	1901400	.	A	T	.	.	MAF_INRAE=10.0;MAF_USDA=12.295
NC_035096.1	1901405	.	G	A	.	.	MAF_USDA=16.667
NC_035096.1	1901432	.	G	A	.	.	MAF_INRAE=10.0;MAF_USDA=9.836
NC_035096.1	1901460	.	T	C	.	.	MAF_USDA=3.279
NC_035096.1	1901533	.	G	A	.	.	MAF_INRAE=10.526;MAF_USDA=16.667
NC_035096.1	1901546	.	A	G	.	.	MAF_USDA=1.639
NC_035096.1	1901561	.	G	A	.	.	MAF_USDA=3.529
NC_035096.1	1901606	.	G	T	.	.	MAF_INRAE=1.667;MAF_USDA=8.333
NC_035096.1	1901611	.	A	G	.	.	MAF_INRAE=27.5;MAF_USDA=4.167
NC_035096.1	1901617	.	G	A	.	.	MAF_USDA=4.918
NC_035096.1	1901661	.	G	A	.	.	MAF_USDA=3.279
NC_035096.1	1901690	.	G	A	.	.	MAF_INRAE=7.895
NC_035096.1	1901700	.	A	G	.	.	MAF_USDA=16.667
NC_035096.1	1901768	.	G	A	.	.	MAF_INRAE=5.0;MAF_USDA=31.25
NC_035096.1	1901837	.	C	G	.	.	MAF_INRAE=10.526
NC_035096.1	1901874	.	G	T	.	.	MAF_INRAE=9.494;MAF_USDA=35.417
NC_035096.1	1901916	.	A	C	.	.	MAF_USDA=4.167
NC_035096.1	1901923	.	A	G	.	.	MAF_USDA=2.459
NC_035096.1	1901991	.	A	T	.	.	MAF_INRAE=1.667
NC_035096.1	1902001	.	G	A	.	.	MAF_INRAE=1.667
NC_035096.1	1902025	.	T	C	.	.	MAF_INRAE=49.167;MAF_USDA=23.529
NC_035096.1	1902118	.	A	T	.	.	MAF_USDA=4.098
NC_035096.1	1902130	.	C	A	.	.	MAF_INRAE=39.873;MAF_USDA=5.738
NC_035096.1	1902137	.	G	A	.	.	MAF_USDA=3.279
NC_035096.1	1902142	.	CA	CG	.	.	MAF_USDA=15.909
NC_035096.1	1902143	.	A	G	.	.	MAF_INRAE=7.5
NC_035096.1	1902148	.	T	G	.	.	MAF_USDA=31.25
NC_035096.1	1902155	.	A	C	.	.	MAF_INRAE=48.101;MAF_USDA=46.471
NC_035096.1	1902163	.	G	C	.	.	MAF_INRAE=7.5
NC_035096.1	1902206	.	G	A	.	.	MAF_USDA=26.087
NC_035096.1	1902224	.	C	T	.	.	MAF_USDA=2.459
NC_035096.1	1902231	.	C	A	.	.	MAF_INRAE=50.0;MAF_USDA=37.647
NC_035096.1	1902238	.	C	G	.	.	MAF_USDA=16.471
NC_035096.1	1902250	.	C	T	.	.	MAF_USDA=15.294
NC_035096.1	1902251	.	G	C	.	.	MAF_INRAE=37.975;MAF_USDA=30.588
NC_035096.1	1902258	.	A	T	.	.	MAF_INRAE=47.468;MAF_USDA=48.235
NC_035096.1	1902259	.	G	A	.	.	MAF_USDA=13.529
NC_035096.1	1902261	.	C	T	.	.	MAF_INRAE=36.667;MAF_USDA=40.0
NC_035096.1	1902274	.	G	T	.	.	MAF_INRAE=10.526;MAF_USDA=9.016
NC_035096.1	1902281	.	C	T	.	.	MAF_USDA=16.667
NC_035096.1	1902286	.	A	T	.	.	MAF_USDA=2.459
NC_035096.1	1902287	.	T	C	.	.	MAF_USDA=2.459
NC_035096.1	1902298	.	A	C	.	.	MAF_INRAE=9.167
NC_035096.1	1902302	.	G	A	.	.	MAF_USDA=4.167
NC_035096.1	1902305	.	C	A	.	.	MAF_USDA=1.639
NC_035096.1	1902307	.	A	C	.	.	MAF_USDA=2.5
NC_035096.1	1902309	.	T	A	.	.	MAF_USDA=1.639
NC_035096.1	1902311	.	G	T	.	.	MAF_USDA=2.5
NC_035096.1	1902325	.	C	G	.	.	MAF_USDA=2.459
NC_035096.1	1902357	.	A	T	.	.	MAF_INRAE=10.0;MAF_USDA=9.836
NC_035096.1	1902401	.	T	C	.	.	MAF_USDA=3.279
NC_035096.1	1902439	.	G	A	.	.	MAF_USDA=2.459
NC_035096.1	1902498	.	T	A	.	.	MAF_INRAE=44.304;MAF_USDA=47.647
NC_035096.1	1902517	.	A	C	.	.	MAF_INRAE=6.329;MAF_USDA=5.882
NC_035096.1	1902612	.	A	T	.	.	MAF_USDA=20.833
NC_035096.1	1902613	.	G	T	.	.	MAF_INRAE=10.0
NC_035096.1	1902641	.	C	A	.	.	MAF_USDA=2.459
NC_035096.1	1902643	.	A	C	.	.	MAF_INRAE=14.557;MAF_USDA=26.471
NC_035096.1	1902663	.	A	C	.	.	MAF_USDA=1.639
NC_035096.1	1902669	.	T	C	.	.	MAF_INRAE=14.557;MAF_USDA=26.471
NC_035096.1	1902742	.	T	A	.	.	MAF_INRAE=10.526;MAF_USDA=9.016
NC_035096.1	1902850	.	A	T	.	.	MAF_INRAE=10.526;MAF_USDA=9.016
NC_035096.1	1902854	.	G	A	.	.	MAF_USDA=1.639
NC_035096.1	1902897	.	G	A	.	.	MAF_INRAE=7.5
NC_035096.1	1902960	.	C	T	.	.	MAF_USDA=1.639
NC_035096.1	1902973	.	G	A	.	.	MAF_USDA=14.583
NC_035096.1	1903022	.	G	A	.	.	MAF_USDA=12.5
NC_035096.1	1903044	.	G	T	.	.	MAF_INRAE=8.228;MAF_USDA=12.941
NC_035096.1	1903065	.	C	T	.	.	MAF_USDA=13.529
NC_035096.1	1903128	.	C	A	.	.	MAF_USDA=16.667
NC_035096.1	1903178	.	G	C	.	.	MAF_INRAE=39.873;MAF_USDA=5.422
NC_035096.1	1903258	.	T	G	.	.	MAF_USDA=1.639
NC_035096.1	1903266	.	G	A	.	.	MAF_INRAE=10.526;MAF_USDA=9.836
NC_035096.1	1903273	.	C	T	.	.	MAF_USDA=4.098
NC_035096.1	1903281	.	C	T	.	.	MAF_USDA=2.459
NC_035096.1	1903294	.	T	A	.	.	MAF_USDA=8.235
NC_035096.1	1903299	.	T	C	.	.	MAF_INRAE=5.833;MAF_USDA=2.083
NC_035096.1	1903334	.	G	T	.	.	MAF_INRAE=5.833;MAF_USDA=2.941
NC_035096.1	1903343	.	T	C	.	.	MAF_INRAE=39.873;MAF_USDA=18.235
NC_035096.1	1903362	.	C	T	.	.	MAF_INRAE=39.873;MAF_USDA=17.647
NC_035096.1	1903385	.	CAAA	CAAG	.	.	MAF_USDA=14.583
NC_035096.1	1903388	.	A	G	.	.	MAF_INRAE=39.873;MAF_USDA=19.672
NC_035096.1	1903473	.	G	T	.	.	MAF_INRAE=2.632
NC_035096.1	1903477	.	A	G	.	.	MAF_INRAE=44.167;MAF_USDA=7.059
NC_035096.1	1903481	.	G	A	.	.	MAF_INRAE=10.526;MAF_USDA=9.016
NC_035096.1	1903498	.	T	C	.	.	MAF_USDA=2.459
NC_035096.1	1903519	.	A	T	.	.	MAF_INRAE=2.632;MAF_USDA=8.824
NC_035096.1	1903536	.	C	A	.	.	MAF_USDA=1.639
NC_035096.1	1903550	.	C	T	.	.	MAF_USDA=1.639
NC_035096.1	1903640	.	C	T	.	.	MAF_INRAE=41.139;MAF_USDA=17.647
NC_035096.1	1903698	.	C	T	.	.	MAF_USDA=2.459
NC_035096.1	1903737	.	A	T	.	.	MAF_USDA=2.459
NC_035096.1	1903745	.	C	T	.	.	MAF_USDA=1.639
NC_035096.1	1903833	.	A	G	.	.	MAF_INRAE=48.734;MAF_USDA=47.059
NC_035096.1	1903857	.	T	A	.	.	MAF_USDA=2.353
NC_035096.1	1903859	.	C	T	.	.	MAF_USDA=2.353
NC_035096.1	1903863	.	C	T	.	.	MAF_USDA=6.471
NC_035096.1	1903868	.	T	C	.	.	MAF_INRAE=41.772;MAF_USDA=22.353
NC_035096.1	1903874	.	C	A	.	.	MAF_USDA=1.639
NC_035096.1	1903879	.	C	T	.	.	MAF_USDA=3.279
NC_035096.1	1903880	.	G	A	.	.	MAF_INRAE=5.063;MAF_USDA=5.882
NC_035096.1	1903888	.	A	G	.	.	MAF_USDA=1.639
NC_035096.1	1903910	.	C	T	.	.	MAF_INRAE=49.367;MAF_USDA=41.667
NC_035096.1	1903926	.	A	C	.	.	MAF_USDA=2.542
NC_035096.1	1903931	.	A	T	.	.	MAF_USDA=7.377
NC_035096.1	1903940	.	A	T	.	.	MAF_INRAE=41.772;MAF_USDA=23.529
NC_035096.1	1903979	.	G	A	.	.	MAF_INRAE=8.228;MAF_USDA=10.588
NC_035096.1	1904000	.	C	T	.	.	MAF_USDA=2.353
NC_035096.1	1904022	.	T	C	.	.	MAF_INRAE=41.772;MAF_USDA=25.294
NC_035096.1	1904038	.	G	A	.	.	MAF_USDA=1.639
NC_035096.1	1904041	.	A	C	.	.	MAF_USDA=1.639
NC_035096.1	1904042	.	C	T	.	.	MAF_USDA=1.639
NC_035096.1	1904084	.	G	A	.	.	MAF_USDA=16.667
NC_035096.1	1904159	.	G	T	.	.	MAF_INRAE=48.734;MAF_USDA=46.471
NC_035096.1	1904177	.	A	G	.	.	MAF_INRAE=7.5
NC_035096.1	1904178	.	T	C	.	.	MAF_INRAE=48.734;MAF_USDA=48.824
NC_035096.1	1904197	.	G	A	.	.	MAF_INRAE=39.873;MAF_USDA=5.882
NC_035096.1	1904209	.	G	A	.	.	MAF_USDA=1.765
NC_035096.1	1904244	.	T	C	.	.	MAF_INRAE=10.526;MAF_USDA=9.836
NC_035096.1	1904257	.	A	C	.	.	MAF_INRAE=15.833;MAF_USDA=24.706
NC_035096.1	1904268	.	A	G	.	.	MAF_INRAE=5.263;MAF_USDA=1.176
NC_035096.1	1904272	.	T	C	.	.	MAF_USDA=3.279
NC_035096.1	1904360	.	C	G	.	.	MAF_USDA=2.459
NC_035096.1	1904367	.	T	C	.	.	MAF_USDA=1.639
NC_035096.1	1904419	.	C	T	.	.	MAF_USDA=10.588
NC_035096.1	1904494	.	C	T	.	.	MAF_USDA=9.836
NC_035096.1	1904543	.	G	A	.	.	MAF_INRAE=18.354;MAF_USDA=24.706
NC_035096.1	1904556	.	T	C	.	.	MAF_INRAE=39.873;MAF_USDA=11.176
NC_035096.1	1904581	.	T	C	.	.	MAF_INRAE=6.962;MAF_USDA=12.295
NC_035096.1	1904612	.	A	C	.	.	MAF_INRAE=8.228;MAF_USDA=13.529
NC_035096.1	1904615	.	G	T	.	.	MAF_INRAE=48.333;MAF_USDA=40.588
NC_035096.1	1904616	.	T	G	.	.	MAF_USDA=9.836
NC_035096.1	1904662	.	G	A	.	.	MAF_USDA=3.279
NC_035096.1	1904672	.	T	G	.	.	MAF_USDA=7.377
NC_035096.1	1904688	.	A	T	.	.	MAF_INRAE=8.228;MAF_USDA=5.294
NC_035096.1	1904689	.	A	T	.	.	MAF_INRAE=18.333;MAF_USDA=24.118
NC_035096.1	1904691	.	G	T	.	.	MAF_INRAE=48.333;MAF_USDA=41.176
NC_035096.1	1904773	.	C	T	.	.	MAF_USDA=1.639
NC_035096.1	1904789	.	G	A	.	.	MAF_USDA=2.459
NC_035096.1	1904815	.	A	C	.	.	MAF_USDA=2.459
NC_035096.1	1904825	.	C	G	.	.	MAF_USDA=1.639
NC_035096.1	1904846	.	A	G	.	.	MAF_INRAE=10.526;MAF_USDA=10.0
NC_035096.1	1904883	.	T	G	.	.	MAF_INRAE=8.228;MAF_USDA=11.31
NC_035096.1	1904903	.	C	A	.	.	MAF_INRAE=3.797;MAF_USDA=7.059
NC_035096.1	1904956	.	C	A	.	.	MAF_USDA=2.459
NC_035096.1	1904996	.	T	C	.	.	MAF_USDA=3.279
NC_035096.1	1905028	.	A	G	.	.	MAF_INRAE=2.5;MAF_USDA=1.639
NC_035096.1	1905037	.	C	T	.	.	MAF_USDA=11.475
NC_035096.1	1905120	.	A	C	.	.	MAF_USDA=1.639
NC_035096.1	1905142	.	C	A	.	.	MAF_USDA=1.639
NC_035096.1	1905150	.	C	T	.	.	MAF_INRAE=1.667;MAF_USDA=8.333
NC_035096.1	1905151	.	G	A	.	.	MAF_USDA=2.459
NC_035096.1	1905201	.	A	G	.	.	MAF_INRAE=36.709;MAF_USDA=7.647
NC_035096.1	1905262	.	A	G	.	.	MAF_USDA=1.639
NC_035096.1	1905269	.	C	T	.	.	MAF_USDA=14.706
NC_035096.1	1905280	.	A	T	.	.	MAF_USDA=6.471
NC_035096.1	1905307	.	T	A	.	.	MAF_USDA=2.459
NC_035096.1	1905313	.	T	C	.	.	MAF_USDA=2.459
NC_035096.1	1905314	.	G	A	.	.	MAF_USDA=2.459
NC_035096.1	1905355	.	A	C	.	.	MAF_INRAE=44.167
NC_035096.1	1905407	.	A	T	.	.	MAF_INRAE=5.696
NC_035096.1	1905410	.	T	A	.	.	MAF_INRAE=20.833;MAF_USDA=1.639
NC_035096.1	1905417	.	T	G	.	.	MAF_INRAE=9.167;MAF_USDA=6.471
NC_035096.1	1905430	.	T	A	.	.	MAF_USDA=4.098
NC_035096.1	1905455	.	A	G	.	.	MAF_INRAE=17.089;MAF_USDA=37.647
NC_035096.1	1905461	.	C	G	.	.	MAF_INRAE=10.526;MAF_USDA=9.016
NC_035096.1	1905529	.	G	A	.	.	MAF_USDA=5.294
NC_035096.1	1905534	.	G	A	.	.	MAF_USDA=6.471
NC_035096.1	1905567	.	A	C	.	.	MAF_INRAE=2.5;MAF_USDA=4.098
NC_035096.1	1905629	.	T	G	.	.	MAF_USDA=7.377
NC_035096.1	1905632	.	G	T	.	.	MAF_USDA=12.5
NC_035096.1	1905635	.	G	T	.	.	MAF_USDA=3.279
NC_035096.1	1905684	.	A	C	.	.	MAF_USDA=1.639
NC_035096.1	1905720	.	C	T	.	.	MAF_INRAE=8.228;MAF_USDA=6.471
NC_035096.1	1905747	.	T	G	.	.	MAF_USDA=1.639
NC_035096.1	1905822	.	A	T	.	.	MAF_USDA=4.918
NC_035096.1	1905825	.	A	G	.	.	MAF_USDA=2.459
NC_035096.1	1905893	.	C	T	.	.	MAF_USDA=1.667
NC_035096.1	1905913	.	G	A	.	.	MAF_INRAE=5.696;MAF_USDA=8.333
NC_035096.1	1905914	.	C	A	.	.	MAF_INRAE=4.167;MAF_USDA=8.333
NC_035096.1	1905971	.	T	A	.	.	MAF_INRAE=2.5;MAF_USDA=5.0
NC_035096.1	1906038	.	T	C	.	.	MAF_INRAE=5.063;MAF_USDA=5.882
NC_035096.1	1906047	.	C	T	.	.	MAF_INRAE=48.734;MAF_USDA=27.647
NC_035096.1	1906053	.	G	T	.	.	MAF_USDA=2.941
NC_035096.1	1906069	.	A	T	.	.	MAF_USDA=3.279
NC_035096.1	1906080	.	T	C	.	.	MAF_INRAE=7.5
NC_035096.1	1906087	.	C	G	.	.	MAF_INRAE=17.089;MAF_USDA=2.353
NC_035096.1	1906134	.	G	A	.	.	MAF_INRAE=6.329;MAF_USDA=2.459
NC_035096.1	1906148	.	C	A	.	.	MAF_USDA=2.459
NC_035096.1	1906296	.	T	G	.	.	MAF_USDA=3.333
NC_035096.1	1906299	.	A	C	.	.	MAF_INRAE=5.696;MAF_USDA=8.333
NC_035096.1	1906319	.	C	T	.	.	MAF_INRAE=10.526;MAF_USDA=8.333
NC_035096.1	1906330	.	T	C	.	.	MAF_INRAE=18.987;MAF_USDA=38.095
NC_035096.1	1906373	.	G	T	.	.	MAF_INRAE=2.5;MAF_USDA=6.557
NC_035096.1	1906377	.	T	A	.	.	MAF_USDA=3.279
NC_035096.1	1906392	.	G	A	.	.	MAF_USDA=4.098
NC_035096.1	1906408	.	T	C	.	.	MAF_INRAE=5.833;MAF_USDA=17.647
NC_035096.1	1906444	.	C	T	.	.	MAF_INRAE=17.089;MAF_USDA=1.765
NC_035096.1	1906536	.	T	A	.	.	MAF_USDA=1.639
NC_035096.1	1906554	.	C	T	.	.	MAF_INRAE=2.5
NC_035096.1	1906557	.	C	T	.	.	MAF_INRAE=7.5
NC_035096.1	1906558	.	T	C	.	.	MAF_USDA=1.639
NC_035096.1	1906609	.	G	A	.	.	MAF_INRAE=17.089;MAF_USDA=2.381
NC_035096.1	1906645	.	C	T	.	.	MAF_INRAE=10.526;MAF_USDA=8.197
NC_035096.1	1906679	.	A	G	.	.	MAF_USDA=1.639
NC_035096.1	1906687	.	C	T	.	.	MAF_INRAE=1.667
NC_035096.1	1906711	.	G	A	.	.	MAF_USDA=2.459
NC_035096.1	1906766	.	G	T	.	.	MAF_INRAE=17.5;MAF_USDA=1.765
NC_035096.1	1906771	.	T	G	.	.	MAF_USDA=2.459
NC_035096.1	1906827	.	G	T	.	.	MAF_INRAE=16.456;MAF_USDA=2.353
NC_035096.1	1906831	.	C	T	.	.	MAF_INRAE=6.962;MAF_USDA=4.918
NC_035096.1	1906848	.	C	T	.	.	MAF_USDA=12.5
NC_035096.1	1907237	.	T	A	.	.	MAF_INRAE=10.526
NC_035096.1	1907241	.	A	T	.	.	MAF_USDA=2.083
NC_035096.1	1907244	.	C	T	.	.	MAF_USDA=8.333
NC_035096.1	1907245	.	G	A	.	.	MAF_INRAE=10.526
NC_035096.1	1907250	.	T	C	.	.	MAF_USDA=11.176
NC_035096.1	1907251	.	T	C	.	.	MAF_USDA=1.639
NC_035096.1	1907261	.	T	C	.	.	MAF_INRAE=15.789;MAF_USDA=4.118
NC_035096.1	1907293	.	T	C	.	.	MAF_USDA=2.5
NC_035096.1	1907360	.	G	A	.	.	MAF_USDA=4.918
NC_035096.1	1907420	.	T	A	.	.	MAF_USDA=9.016
NC_035096.1	1907427	.	G	T	.	.	MAF_INRAE=21.519;MAF_USDA=24.706
NC_035096.1	1907468	.	C	A	.	.	MAF_USDA=3.279
NC_035096.1	1907473	.	G	T	.	.	MAF_USDA=1.639
NC_035096.1	1907595	.	G	A	.	.	MAF_USDA=1.639
NC_035096.1	1907618	.	C	T	.	.	MAF_INRAE=10.526;MAF_USDA=9.016
NC_035096.1	1907639	.	C	A	.	.	MAF_USDA=4.918
NC_035096.1	1907669	.	A	T	.	.	MAF_INRAE=5.833;MAF_USDA=1.176
NC_035096.1	1907746	.	G	T	.	.	MAF_USDA=12.295
NC_035096.1	1907751	.	G	T	.	.	MAF_INRAE=5.696;MAF_USDA=15.294
NC_035096.1	1907770	.	C	A	.	.	MAF_USDA=7.377
NC_035096.1	1907818	.	C	T	.	.	MAF_USDA=7.377
NC_035096.1	1907837	.	A	G	.	.	MAF_INRAE=10.0;MAF_USDA=3.529
NC_035096.1	1907841	.	G	C	.	.	MAF_USDA=1.639
NC_035096.1	1907852	.	C	T	.	.	MAF_INRAE=32.278;MAF_USDA=9.412
NC_035096.1	1907858	.	A	T	.	.	MAF_USDA=10.656
NC_035096.1	1907884	.	G	A	.	.	MAF_USDA=1.639
NC_035096.1	1907894	.	G	C	.	.	MAF_INRAE=17.089;MAF_USDA=1.765
NC_035096.1	1907929	.	A	G	.	.	MAF_USDA=7.377
NC_035096.1	1908000	.	C	T	.	.	MAF_USDA=4.098
NC_035096.1	1908061	.	C	A	.	.	MAF_INRAE=8.228;MAF_USDA=11.765
NC_035096.1	1908062	.	C	A	.	.	MAF_USDA=1.765
NC_035096.1	1908123	.	G	T	.	.	MAF_USDA=3.279
NC_035096.1	1908274	.	C	G	.	.	MAF_INRAE=22.785;MAF_USDA=18.235
NC_035096.1	1908291	.	G	T	.	.	MAF_INRAE=15.789;MAF_USDA=2.353
NC_035096.1	1908383	.	A	T	.	.	MAF_INRAE=2.5
NC_035096.1	1908393	.	G	A	.	.	MAF_INRAE=22.785;MAF_USDA=17.647
NC_035096.1	1908421	.	T	G	.	.	MAF_INRAE=27.848;MAF_USDA=38.235
NC_035096.1	1908474	.	C	T	.	.	MAF_INRAE=5.696;MAF_USDA=14.706
NC_035096.1	1908565	.	G	A	.	.	MAF_INRAE=5.063;MAF_USDA=17.059
NC_035096.1	1908580	.	T	G	.	.	MAF_USDA=1.639
NC_035096.1	1908603	.	G	T	.	.	MAF_INRAE=5.696;MAF_USDA=15.294
NC_035096.1	1908610	.	A	G	.	.	MAF_INRAE=13.924;MAF_USDA=5.294
NC_035096.1	1908612	.	T	A	.	.	MAF_INRAE=15.0;MAF_USDA=5.294
NC_035096.1	1908654	.	G	A	.	.	MAF_USDA=11.176
NC_035096.1	1908661	.	G	A	.	.	MAF_USDA=8.197
NC_035096.1	1908670	.	T	C	.	.	MAF_USDA=1.639
NC_035096.1	1908671	.	G	A	.	.	MAF_USDA=1.639
NC_035096.1	1908673	.	A	C	.	.	MAF_INRAE=43.038;MAF_USDA=26.471
NC_035096.1	1908680	.	A	T	.	.	MAF_USDA=2.459
NC_035096.1	1908695	.	A	C	.	.	MAF_INRAE=25.833;MAF_USDA=4.348
NC_035096.1	1908697	.	C	T	.	.	MAF_INRAE=10.526
NC_035096.1	1908732	.	T	G	.	.	MAF_USDA=2.083
NC_035096.1	1909365	.	C	T	.	.	MAF_USDA=43.75
NC_035096.1	1909641	.	C	T	.	.	MAF_USDA=10.417
NC_035096.1	1909772	.	T	A	.	.	MAF_USDA=10.417
NC_035096.1	1909931	.	G	A	.	.	MAF_USDA=4.167
NC_035096.1	1909941	.	G	T	.	.	MAF_USDA=22.917
NC_035096.1	1910021	.	A	T	.	.	MAF_INRAE=15.0;MAF_USDA=7.377
NC_035096.1	1910053	.	A	T	.	.	MAF_USDA=1.639
NC_035096.1	1910058	.	G	A	.	.	MAF_USDA=1.639
NC_035096.1	1910070	.	G	A	.	.	MAF_INRAE=1.667;MAF_USDA=8.333
NC_035096.1	1910075	.	C	T	.	.	MAF_INRAE=22.785;MAF_USDA=17.059
NC_035096.1	1910082	.	T	C	.	.	MAF_USDA=12.295
NC_035096.1	1910089	.	A	G	.	.	MAF_INRAE=10.526;MAF_USDA=7.377
NC_035096.1	1910098	.	A	G	.	.	MAF_USDA=1.639
NC_035096.1	1910139	.	A	G	.	.	MAF_INRAE=8.228;MAF_USDA=11.765
NC_035096.1	1910140	.	C	T	.	.	MAF_INRAE=31.646;MAF_USDA=8.824
NC_035096.1	1910163	.	T	C	.	.	MAF_INRAE=24.051;MAF_USDA=29.412
NC_035096.1	1910175	.	G	A	.	.	MAF_USDA=1.639
NC_035096.1	1910206	.	G	A	.	.	MAF_INRAE=8.228;MAF_USDA=4.167
NC_035096.1	1910238	.	C	T	.	.	MAF_INRAE=10.0;MAF_USDA=2.941
NC_035096.1	1910268	.	A	C	.	.	MAF_INRAE=15.823
NC_035096.1	1910292	.	G	A	.	.	MAF_INRAE=9.167;MAF_USDA=1.765
NC_035096.1	1910486	.	G	A	.	.	MAF_USDA=1.639
NC_035096.1	1910515	.	A	C	.	.	MAF_INRAE=5.833;MAF_USDA=8.235
NC_035096.1	1910517	.	T	C	.	.	MAF_USDA=1.639
NC_035096.1	1910541	.	T	G	.	.	MAF_INRAE=10.127;MAF_USDA=24.706
NC_035096.1	1910581	.	T	A	.	.	MAF_INRAE=15.19;MAF_USDA=7.059
NC_035096.1	1910588	.	G	A	.	.	MAF_USDA=6.557
NC_035096.1	1910668	.	G	T	.	.	MAF_INRAE=13.291;MAF_USDA=11.176
NC_035096.1	1910696	.	A	G	.	.	MAF_INRAE=15.19;MAF_USDA=14.706
NC_035096.1	1910797	.	G	A	.	.	MAF_INRAE=40.506;MAF_USDA=38.824
NC_035096.1	1910867	.	T	G	.	.	MAF_USDA=25.0
NC_035096.1	1910891	.	C	T	.	.	MAF_INRAE=15.823
NC_035096.1	1910897	.	C	A	.	.	MAF_USDA=16.471
NC_035096.1	1910902	.	A	T	.	.	MAF_USDA=1.639
NC_035096.1	1910913	.	A	G	.	.	MAF_USDA=1.639
NC_035096.1	1910930	.	C	A	.	.	MAF_INRAE=30.38;MAF_USDA=47.917
NC_035096.1	1911011	.	T	G	.	.	MAF_USDA=10.588
NC_035096.1	1911044	.	A	T	.	.	MAF_USDA=2.459
NC_035096.1	1911063	.	C	A	.	.	MAF_INRAE=17.089;MAF_USDA=16.471
NC_035096.1	1911081	.	G	A	.	.	MAF_USDA=2.459
NC_035096.1	1911107	.	T	A	.	.	MAF_INRAE=17.722;MAF_USDA=2.083
NC_035096.1	1911123	.	C	T	.	.	MAF_USDA=4.918
NC_035096.1	1911160	.	G	A	.	.	MAF_INRAE=32.911;MAF_USDA=28.235
NC_035096.1	1911165	.	A	T	.	.	MAF_INRAE=32.911;MAF_USDA=28.824
NC_035096.1	1911213	.	G	A	.	.	MAF_USDA=27.083
NC_035096.1	1911216	.	A	T	.	.	MAF_INRAE=5.263;MAF_USDA=2.083
NC_035096.1	1911326	.	T	C	.	.	MAF_INRAE=9.494;MAF_USDA=16.471
NC_035096.1	1911359	.	G	A	.	.	MAF_USDA=1.639
NC_035096.1	1911391	.	A	T	.	.	MAF_USDA=2.459
NC_035096.1	1911442	.	C	T	.	.	MAF_INRAE=5.696;MAF_USDA=4.098
NC_035096.1	1911504	.	A	G	.	.	MAF_USDA=1.639
NC_035096.1	1911575	.	C	T	.	.	MAF_INRAE=5.696;MAF_USDA=5.0
NC_035096.1	1911590	.	C	A	.	.	MAF_USDA=1.639
NC_035096.1	1911689	.	G	A	.	.	MAF_USDA=1.667
NC_035096.1	1911773	.	G	A	.	.	MAF_INRAE=36.842
NC_035096.1	1911816	.	G	T	.	.	MAF_INRAE=8.333
NC_035096.1	1911848	.	C	T	.	.	MAF_INRAE=18.421;MAF_USDA=48.235
NC_035096.1	1911877	.	A	G	.	.	MAF_USDA=1.695
NC_035096.1	1912893	.	G	A	.	.	MAF_USDA=31.25
NC_035096.1	1912915	.	A	G	.	.	MAF_INRAE=31.579;MAF_USDA=33.333
NC_035096.1	1912924	.	T	G	.	.	MAF_USDA=24.096
NC_035096.1	1912929	.	G	A	.	.	MAF_USDA=10.417
NC_035096.1	1912930	.	G	C	.	.	MAF_USDA=12.5
NC_035096.1	1912935	.	T	A	.	.	MAF_USDA=10.417
NC_035096.1	1912943	.	C	T	.	.	MAF_USDA=7.647
NC_035096.1	1912959	.	T	C	.	.	MAF_USDA=14.706
NC_035096.1	1912961	.	G	T	.	.	MAF_USDA=20.588
NC_035096.1	1912975	.	A	G	.	.	MAF_USDA=48.824
NC_035096.1	1912982	.	A	G	.	.	MAF_USDA=20.0
NC_035096.1	1912983	.	A	G	.	.	MAF_USDA=20.0
NC_035096.1	1913009	.	T	A	.	.	MAF_USDA=12.5
NC_035096.1	1913021	.	G	A	.	.	MAF_USDA=4.918
NC_035096.1	1913034	.	G	A	.	.	MAF_USDA=11.176
NC_035096.1	1913044	.	C	A	.	.	MAF_USDA=2.083
NC_035096.1	1913045	.	A	G	.	.	MAF_USDA=2.083
NC_035096.1	1913063	.	T	A	.	.	MAF_INRAE=7.5;MAF_USDA=14.706
NC_035096.1	1913064	.	C	A	.	.	MAF_INRAE=7.5;MAF_USDA=14.118
NC_035096.1	1913066	.	A	G	.	.	MAF_USDA=11.176
NC_035096.1	1913096	.	T	C	.	.	MAF_USDA=20.833
NC_035096.1	1913119	.	T	C	.	.	MAF_INRAE=34.177;MAF_USDA=38.824
NC_035096.1	1913123	.	G	A	.	.	MAF_INRAE=4.167
NC_035096.1	1913128	.	A	G	.	.	MAF_INRAE=11.667;MAF_USDA=8.235
NC_035096.1	1913141	.	T	A	.	.	MAF_INRAE=3.333;MAF_USDA=25.41
NC_035096.1	1913143	.	G	T	.	.	MAF_INRAE=1.667;MAF_USDA=5.294
NC_035096.1	1913156	.	A	C	.	.	MAF_INRAE=5.263;MAF_USDA=2.083
NC_035096.1	1913171	.	C	A	.	.	MAF_USDA=2.459
NC_035096.1	1913181	.	A	G	.	.	MAF_USDA=15.574
NC_035096.1	1913204	.	G	T	.	.	MAF_USDA=16.667
NC_035096.1	1913208	.	A	T	.	.	MAF_USDA=15.574
NC_035096.1	1913234	.	G	A	.	.	MAF_INRAE=5.833;MAF_USDA=4.118
NC_035096.1	1913348	.	G	A	.	.	MAF_INRAE=25.316;MAF_USDA=30.0
NC_035096.1	1913408	.	A	T	.	.	MAF_INRAE=8.228;MAF_USDA=13.529
NC_035096.1	1913484	.	G	A	.	.	MAF_USDA=8.333
NC_035096.1	1913502	.	A	T	.	.	MAF_INRAE=7.5
NC_035096.1	1913528	.	G	T	.	.	MAF_USDA=1.639
NC_035096.1	1913534	.	G	A	.	.	MAF_USDA=1.639
NC_035096.1	1913615	.	A	T	.	.	MAF_INRAE=5.263;MAF_USDA=1.765
NC_035096.1	1913616	.	A	T	.	.	MAF_USDA=1.765
NC_035096.1	1913675	.	A	G	.	.	MAF_INRAE=39.241;MAF_USDA=37.647
NC_035096.1	1913709	.	C	A	.	.	MAF_INRAE=5.063;MAF_USDA=10.417
NC_035096.1	1913731	.	G	A	.	.	MAF_INRAE=48.101;MAF_USDA=11.176
NC_035096.1	1913740	.	C	A	.	.	MAF_USDA=2.459
NC_035096.1	1913775	.	C	T	.	.	MAF_INRAE=46.835;MAF_USDA=27.059
NC_035096.1	1913789	.	G	A	.	.	MAF_USDA=2.459
NC_035096.1	1913805	.	G	C	.	.	MAF_INRAE=46.203;MAF_USDA=22.941
NC_035096.1	1913808	.	T	C	.	.	MAF_INRAE=10.0;MAF_USDA=22.941
NC_035096.1	1913833	.	G	A	.	.	MAF_INRAE=25.316;MAF_USDA=24.118
NC_035096.1	1913838	.	A	G	.	.	MAF_USDA=1.639
NC_035096.1	1913881	.	G	A	.	.	MAF_INRAE=13.924;MAF_USDA=7.059
NC_035096.1	1913896	.	T	A	.	.	MAF_INRAE=31.579;MAF_USDA=17.647
NC_035096.1	1913909	.	GTA	GTT	.	.	MAF_USDA=14.583
NC_035096.1	1913918	.	T	A	.	.	MAF_INRAE=8.228;MAF_USDA=35.417
NC_035096.1	1913919	.	A	T	.	.	MAF_INRAE=24.167;MAF_USDA=14.583
NC_035096.1	1913922	.	A	T	.	.	MAF_INRAE=15.833;MAF_USDA=31.25
NC_035096.1	1913935	.	C	T	.	.	MAF_INRAE=10.526;MAF_USDA=43.75
NC_035096.1	1913957	.	C	T	.	.	MAF_INRAE=36.842;MAF_USDA=17.647
NC_035096.1	1913971	.	T	C	.	.	MAF_USDA=22.917
NC_035096.1	1913976	.	C	T	.	.	MAF_USDA=22.917
NC_035096.1	1913992	.	T	G	.	.	MAF_USDA=29.167
NC_035096.1	1914002	.	G	T	.	.	MAF_USDA=29.167
NC_035096.1	1914013	.	C	T	.	.	MAF_USDA=27.083
NC_035096.1	1914063	.	G	T	.	.	MAF_USDA=45.833
NC_035096.1	1914073	.	T	A	.	.	MAF_USDA=20.833
NC_035096.1	1914094	.	T	G	.	.	MAF_USDA=43.75
NC_035096.1	1914101	.	A	C	.	.	MAF_USDA=29.167
NC_035096.1	1914165	.	C	T	.	.	MAF_USDA=10.417
NC_035096.1	1914177	.	G	A	.	.	MAF_INRAE=10.526;MAF_USDA=35.417
NC_035096.1	1914189	.	T	A	.	.	MAF_USDA=16.667
NC_035096.1	1914198	.	G	T	.	.	MAF_USDA=20.833
NC_035096.1	1914229	.	C	A	.	.	MAF_USDA=29.167
NC_035096.1	1914238	.	T	C	.	.	MAF_USDA=29.167
NC_035096.1	1914292	.	G	T	.	.	MAF_USDA=35.417
NC_035096.1	1914378	.	G	A	.	.	MAF_USDA=4.918
NC_035096.1	1914400	.	G	T	.	.	MAF_INRAE=10.526;MAF_USDA=11.765
NC_035096.1	1914501	.	C	A	.	.	MAF_USDA=4.706
NC_035096.1	1914505	.	G	C	.	.	MAF_INRAE=36.842;MAF_USDA=9.412
NC_035096.1	1914531	.	C	A	.	.	MAF_USDA=24.706
NC_035096.1	1915442	.	A	G	.	.	MAF_USDA=4.545
NC_035096.1	1915468	.	C	A	.	.	MAF_USDA=48.235
NC_035096.1	1915519	.	T	C	.	.	MAF_USDA=3.279
NC_035096.1	1915525	.	C	A	.	.	MAF_INRAE=8.228;MAF_USDA=12.941
NC_035096.1	1915526	.	A	C	.	.	MAF_INRAE=20.253;MAF_USDA=43.529
NC_035096.1	1915573	.	G	A	.	.	MAF_INRAE=10.0;MAF_USDA=5.294
NC_035096.1	1915724	.	C	A	.	.	MAF_USDA=4.918
NC_035096.1	1915736	.	A	T	.	.	MAF_USDA=2.459
NC_035096.1	1915748	.	A	C	.	.	MAF_USDA=3.279
NC_035096.1	1915766	.	G	A	.	.	MAF_USDA=1.639
NC_035096.1	1915872	.	G	T	.	.	MAF_USDA=17.213
NC_035096.1	1915873	.	G	T	.	.	MAF_INRAE=7.5;MAF_USDA=14.118
NC_035096.1	1915944	.	C	T	.	.	MAF_INRAE=33.544;MAF_USDA=24.118
NC_035096.1	1915953	.	G	A	.	.	MAF_USDA=2.459
NC_035096.1	1915955	.	C	A	.	.	MAF_INRAE=15.823
NC_035096.1	1915956	.	A	C	.	.	MAF_INRAE=12.025;MAF_USDA=26.471
NC_035096.1	1915984	.	T	C	.	.	MAF_INRAE=8.228;MAF_USDA=15.476
NC_035096.1	1916050	.	A	C	.	.	MAF_USDA=2.459
NC_035096.1	1916067	.	G	T	.	.	MAF_INRAE=36.709;MAF_USDA=42.353
NC_035096.1	1916103	.	C	T	.	.	MAF_INRAE=5.263
NC_035096.1	1916181	.	T	C	.	.	MAF_INRAE=15.789;MAF_USDA=36.31
NC_035096.1	1916219	.	T	A	.	.	MAF_INRAE=48.333;MAF_USDA=2.459
NC_035096.1	1916223	.	G	T	.	.	MAF_USDA=7.647
NC_035096.1	1916296	.	T	A	.	.	MAF_INRAE=11.392;MAF_USDA=30.0
NC_035096.1	1916318	.	T	A	.	.	MAF_INRAE=35.443;MAF_USDA=48.235
NC_035096.1	1916321	.	C	T	.	.	MAF_INRAE=38.333;MAF_USDA=48.235
NC_035096.1	1916323	.	G	A	.	.	MAF_INRAE=38.333;MAF_USDA=48.235
NC_035096.1	1916324	.	T	A	.	.	MAF_USDA=6.557
NC_035096.1	1916342	.	A	G	.	.	MAF_INRAE=35.443;MAF_USDA=29.167
NC_035096.1	1916386	.	T	A	.	.	MAF_INRAE=8.228;MAF_USDA=11.765
NC_035096.1	1916411	.	C	T	.	.	MAF_USDA=2.459
NC_035096.1	1916442	.	G	T	.	.	MAF_INRAE=45.57;MAF_USDA=44.118
NC_035096.1	1916604	.	T	A	.	.	MAF_USDA=2.083
NC_035096.1	1916643	.	G	A	.	.	MAF_USDA=3.448
NC_035096.1	1916736	.	G	T	.	.	MAF_INRAE=6.667;MAF_USDA=12.805
NC_035096.1	1916762	.	C	T	.	.	MAF_USDA=3.448
NC_035096.1	1916809	.	A	G	.	.	MAF_INRAE=49.167;MAF_USDA=25.0
NC_035096.1	1916867	.	G	T	.	.	MAF_INRAE=14.167;MAF_USDA=21.951
NC_035096.1	1916944	.	G	A	.	.	MAF_USDA=2.586
NC_035096.1	1916959	.	C	A	.	.	MAF_INRAE=1.667;MAF_USDA=4.268
NC_035096.1	1916968	.	A	C	.	.	MAF_INRAE=1.667;MAF_USDA=4.268
NC_035096.1	1916984	.	A	C	.	.	MAF_INRAE=1.667;MAF_USDA=6.707
NC_035096.1	1917014	.	T	G	.	.	MAF_INRAE=34.167;MAF_USDA=4.878
NC_035096.1	1917066	.	T	G	.	.	MAF_INRAE=20.833;MAF_USDA=42.683
NC_035096.1	1917067	.	G	T	.	.	MAF_USDA=4.31
NC_035096.1	1917088	.	C	T	.	.	MAF_INRAE=27.5;MAF_USDA=27.439
NC_035096.1	1917103	.	T	A	.	.	MAF_INRAE=44.304;MAF_USDA=28.659
NC_035096.1	1917104	.	G	A	.	.	MAF_INRAE=41.667;MAF_USDA=27.439
NC_035096.1	1917164	.	G	C	.	.	MAF_USDA=3.448
NC_035096.1	1917196	.	T	C	.	.	MAF_USDA=12.5
NC_035096.1	1917219	.	C	G	.	.	MAF_USDA=1.724
NC_035096.1	1917258	.	T	C	.	.	MAF_INRAE=28.333;MAF_USDA=33.537
NC_035096.1	1917299	.	C	A	.	.	MAF_INRAE=27.5;MAF_USDA=18.75
NC_035096.1	1917353	.	C	T	.	.	MAF_INRAE=1.667;MAF_USDA=4.268
NC_035096.1	1917357	.	C	T	.	.	MAF_INRAE=13.333;MAF_USDA=26.829
NC_035096.1	1917364	.	T	C	.	.	MAF_INRAE=7.5
NC_035096.1	1917380	.	C	A	.	.	MAF_USDA=4.878
NC_035096.1	1917441	.	C	T	.	.	MAF_USDA=2.586
NC_035096.1	1917457	.	A	C	.	.	MAF_INRAE=13.333;MAF_USDA=28.049
NC_035096.1	1917467	.	G	T	.	.	MAF_USDA=2.586
NC_035096.1	1917514	.	A	G	.	.	MAF_INRAE=41.667;MAF_USDA=35.366
NC_035096.1	1917546	.	A	T	.	.	MAF_INRAE=28.333;MAF_USDA=32.927
NC_035096.1	1917738	.	G	C	.	.	MAF_USDA=8.333
NC_035096.1	1917739	.	A	C	.	.	MAF_INRAE=15.833
NC_035096.1	1917742	.	T	C	.	.	MAF_INRAE=15.833
NC_035096.1	1917753	.	G	T	.	.	MAF_INRAE=15.0
NC_035096.1	1917754	.	C	G	.	.	MAF_INRAE=15.0
NC_035096.1	1917756	.	C	T	.	.	MAF_INRAE=15.0
NC_035096.1	1917758	.	A	T	.	.	MAF_INRAE=15.0
NC_035096.1	1917830	.	A	G	.	.	MAF_USDA=1.829
NC_035096.1	1917837	.	G	A	.	.	MAF_USDA=2.586
NC_035096.1	1917908	.	T	C	.	.	MAF_INRAE=44.304;MAF_USDA=30.588
NC_035096.1	1917949	.	T	G	.	.	MAF_INRAE=15.19;MAF_USDA=34.118
NC_035096.1	1917963	.	C	T	.	.	MAF_INRAE=44.304;MAF_USDA=28.824
NC_035096.1	1917967	.	G	T	.	.	MAF_USDA=3.279
NC_035096.1	1917972	.	A	G	.	.	MAF_INRAE=22.785;MAF_USDA=16.471
NC_035096.1	1918056	.	G	T	.	.	MAF_INRAE=15.19;MAF_USDA=34.118
NC_035096.1	1918073	.	A	G	.	.	MAF_INRAE=44.304;MAF_USDA=13.529
NC_035096.1	1918095	.	G	A	.	.	MAF_INRAE=10.526
NC_035096.1	1918100	.	G	T	.	.	MAF_USDA=7.377
NC_035096.1	1918160	.	G	A	.	.	MAF_USDA=4.098
NC_035096.1	1918257	.	T	C	.	.	MAF_USDA=2.459
NC_035096.1	1918324	.	A	G	.	.	MAF_INRAE=13.924;MAF_USDA=25.294
NC_035096.1	1918329	.	T	A	.	.	MAF_USDA=1.639
NC_035096.1	1918333	.	G	A	.	.	MAF_USDA=3.279
NC_035096.1	1918389	.	A	G	.	.	MAF_INRAE=29.114;MAF_USDA=35.294
NC_035096.1	1918436	.	G	A	.	.	MAF_INRAE=44.304;MAF_USDA=31.176
NC_035096.1	1918441	.	C	T	.	.	MAF_INRAE=26.316;MAF_USDA=2.941
NC_035096.1	1918457	.	A	T	.	.	MAF_USDA=1.639
NC_035096.1	1918506	.	T	G	.	.	MAF_USDA=20.238
NC_035096.1	1918507	.	ATA	ATT	.	.	MAF_USDA=8.333
NC_035096.1	1918509	.	A	T	.	.	MAF_USDA=25.0
NC_035096.1	1918516	.	T	A	.	.	MAF_USDA=12.941
NC_035096.1	1918517	.	T	A	.	.	MAF_USDA=20.0
NC_035096.1	1918587	.	C	A	.	.	MAF_USDA=1.639
NC_035096.1	1918590	.	T	A	.	.	MAF_USDA=46.667
NC_035096.1	1918632	.	C	T	.	.	MAF_INRAE=10.526
NC_035096.1	1918647	.	G	A	.	.	MAF_USDA=1.639
NC_035096.1	1918781	.	G	T	.	.	MAF_USDA=1.639
NC_035096.1	1918926	.	C	T	.	.	MAF_USDA=4.098
NC_035096.1	1918998	.	C	G	.	.	MAF_USDA=6.548
NC_035096.1	1919001	.	G	A	.	.	MAF_USDA=1.786
NC_035096.1	1919005	.	G	A	.	.	MAF_USDA=6.548
NC_035096.1	1919007	.	A	C	.	.	MAF_USDA=6.548
NC_035096.1	1919012	.	A	C	.	.	MAF_USDA=6.548
NC_035096.1	1919061	.	C	T	.	.	MAF_USDA=2.5
NC_035096.1	1919082	.	G	T	.	.	MAF_USDA=36.905
NC_035096.1	1919100	.	G	T	.	.	MAF_USDA=8.333
NC_035096.1	1919105	.	T	A	.	.	MAF_USDA=4.167
NC_035096.1	1919143	.	C	T	.	.	MAF_USDA=37.5
NC_035096.1	1919186	.	T	C	.	.	MAF_USDA=1.667
NC_035096.1	1919191	.	A	G	.	.	MAF_USDA=35.119
NC_035096.1	1919224	.	G	T	.	.	MAF_USDA=5.085
NC_035096.1	1919295	.	A	G	.	.	MAF_USDA=2.083
NC_035096.1	1919358	.	A	C	.	.	MAF_USDA=1.695
NC_035096.1	1919384	.	T	G	.	.	MAF_USDA=36.145
NC_035096.1	1919395	.	G	T	.	.	MAF_USDA=5.085
NC_035096.1	1919402	.	T	C	.	.	MAF_USDA=27.108
NC_035096.1	1919422	.	G	A	.	.	MAF_USDA=49.398
NC_035096.1	1919432	.	C	T	.	.	MAF_USDA=3.614
NC_035096.1	1919438	.	G	A	.	.	MAF_USDA=1.695
NC_035096.1	1919467	.	T	C	.	.	MAF_USDA=9.036
NC_035096.1	1919468	.	A	G	.	.	MAF_USDA=9.639
NC_035096.1	1919475	.	A	T	.	.	MAF_USDA=10.241
NC_035096.1	1919478	.	G	T	.	.	MAF_USDA=10.241
NC_035096.1	1919504	.	C	T	.	.	MAF_USDA=12.048
NC_035096.1	1919506	.	A	T	.	.	MAF_USDA=3.012
NC_035096.1	1919515	.	T	C	.	.	MAF_USDA=3.614
NC_035096.1	1919516	.	G	A	.	.	MAF_USDA=3.614
NC_035096.1	1919518	.	C	A	.	.	MAF_USDA=4.237
NC_035096.1	1919524	.	G	A	.	.	MAF_USDA=39.157
NC_035096.1	1919533	.	C	A	.	.	MAF_USDA=1.695
NC_035096.1	1919536	.	G	A	.	.	MAF_USDA=5.422
NC_035096.1	1919574	.	C	T	.	.	MAF_USDA=32.53
NC_035096.1	1919610	.	C	G	.	.	MAF_USDA=18.75
NC_035096.1	1919615	.	C	G	.	.	MAF_USDA=16.667
NC_035096.1	1919642	.	C	T	.	.	MAF_USDA=16.667
NC_035096.1	1919684	.	A	C	.	.	MAF_USDA=3.614
NC_035096.1	1919701	.	A	G	.	.	MAF_USDA=31.928
NC_035096.1	1919749	.	G	A	.	.	MAF_USDA=31.928
NC_035096.1	1919785	.	G	T	.	.	MAF_USDA=1.807
NC_035096.1	1919830	.	C	T	.	.	MAF_USDA=18.675
NC_035096.1	1919831	.	G	A	.	.	MAF_USDA=1.695
NC_035096.1	1919883	.	C	A	.	.	MAF_USDA=1.695
NC_035096.1	1919895	.	T	C	.	.	MAF_USDA=32.53
NC_035096.1	1919972	.	A	C	.	.	MAF_USDA=3.614
NC_035096.1	1919986	.	G	A	.	.	MAF_USDA=5.085
NC_035096.1	1919987	.	C	T	.	.	MAF_USDA=1.695
NC_035096.1	1919989	.	T	A	.	.	MAF_USDA=5.085
NC_035096.1	1919993	.	G	A	.	.	MAF_USDA=4.217
NC_035096.1	1919996	.	C	A	.	.	MAF_USDA=24.096
NC_035096.1	1920040	.	T	C	.	.	MAF_INRAE=5.263
NC_035096.1	1920042	.	G	A	.	.	MAF_USDA=5.0
NC_035096.1	1920050	.	A	T	.	.	MAF_INRAE=27.848;MAF_USDA=22.619
NC_035096.1	1920134	.	A	G	.	.	MAF_INRAE=26.316;MAF_USDA=3.529
NC_035096.1	1920179	.	C	T	.	.	MAF_INRAE=44.304;MAF_USDA=28.235
NC_035096.1	1920195	.	C	G	.	.	MAF_USDA=12.353
NC_035096.1	1920254	.	C	T	.	.	MAF_USDA=1.639
NC_035096.1	1920313	.	G	C	.	.	MAF_USDA=4.167
NC_035096.1	1920315	.	G	A	.	.	MAF_INRAE=32.278;MAF_USDA=8.333
NC_035096.1	1920329	.	G	A	.	.	MAF_USDA=9.036
NC_035096.1	1920427	.	G	A	.	.	MAF_INRAE=3.797;MAF_USDA=7.647
NC_035096.1	1920453	.	C	T	.	.	MAF_INRAE=8.228;MAF_USDA=11.176
NC_035096.1	1920458	.	G	A	.	.	MAF_USDA=4.098
NC_035096.1	1920497	.	T	G	.	.	MAF_INRAE=44.304;MAF_USDA=37.5
NC_035096.1	1920501	.	T	A	.	.	MAF_INRAE=41.667;MAF_USDA=37.5
NC_035096.1	1920525	.	G	C	.	.	MAF_USDA=1.639
NC_035096.1	1920547	.	A	G	.	.	MAF_INRAE=15.19;MAF_USDA=30.588
NC_035096.1	1920550	.	T	C	.	.	MAF_INRAE=15.0;MAF_USDA=30.588
NC_035096.1	1920604	.	C	T	.	.	MAF_USDA=1.639
NC_035096.1	1920676	.	G	A	.	.	MAF_USDA=1.639
NC_035096.1	1920682	.	G	T	.	.	MAF_INRAE=10.127;MAF_USDA=20.588
NC_035096.1	1920722	.	G	T	.	.	MAF_USDA=1.639
NC_035096.1	1920725	.	C	A	.	.	MAF_USDA=2.459
NC_035096.1	1920758	.	T	A	.	.	MAF_USDA=1.639
NC_035096.1	1920770	.	G	A	.	.	MAF_INRAE=32.911;MAF_USDA=48.824
NC_035096.1	1920806	.	C	T	.	.	MAF_INRAE=25.316;MAF_USDA=37.059
NC_035096.1	1920808	.	A	G	.	.	MAF_USDA=1.639
NC_035096.1	1920821	.	T	A	.	.	MAF_USDA=3.529
NC_035096.1	1920826	.	C	G	.	.	MAF_USDA=1.639
NC_035096.1	1920827	.	A	C	.	.	MAF_USDA=1.639
NC_035096.1	1920836	.	T	A	.	.	MAF_INRAE=26.316;MAF_USDA=25.294
NC_035096.1	1920846	.	T	A	.	.	MAF_INRAE=32.278;MAF_USDA=41.765
NC_035096.1	1920859	.	T	G	.	.	MAF_INRAE=37.975;MAF_USDA=20.588
NC_035096.1	1920874	.	G	T	.	.	MAF_INRAE=5.263;MAF_USDA=13.529
NC_035096.1	1920882	.	C	T	.	.	MAF_INRAE=5.263;MAF_USDA=12.941
NC_035096.1	1920886	.	T	A	.	.	MAF_USDA=2.941
NC_035096.1	1920916	.	G	A	.	.	MAF_USDA=2.083
NC_035096.1	1920956	.	T	C	.	.	MAF_INRAE=5.263;MAF_USDA=2.542
NC_035096.1	1920965	.	T	A	.	.	MAF_INRAE=22.785;MAF_USDA=32.53
NC_035096.1	1920966	.	A	G	.	.	MAF_INRAE=7.5;MAF_USDA=37.5
NC_035096.1	1920994	.	G	T	.	.	MAF_USDA=1.667
NC_035096.1	1920998	.	G	A	.	.	MAF_USDA=1.639
NC_035096.1	1921009	.	A	G	.	.	MAF_INRAE=5.263;MAF_USDA=8.824
NC_035096.1	1921017	.	T	C	.	.	MAF_INRAE=21.519;MAF_USDA=18.452
NC_035096.1	1921033	.	G	T	.	.	MAF_INRAE=5.263;MAF_USDA=15.476
NC_035096.1	1921078	.	C	A	.	.	MAF_INRAE=8.861;MAF_USDA=36.905
NC_035096.1	1921131	.	T	C	.	.	MAF_INRAE=26.316;MAF_USDA=3.571
NC_035096.1	1921175	.	A	G	.	.	MAF_INRAE=5.833;MAF_USDA=7.143
NC_035096.1	1921195	.	G	A	.	.	MAF_INRAE=1.667;MAF_USDA=3.571
NC_035096.1	1921219	.	A	C	.	.	MAF_INRAE=13.291;MAF_USDA=19.048
NC_035096.1	1921220	.	A	G	.	.	MAF_INRAE=26.316;MAF_USDA=3.571
NC_035096.1	1921223	.	T	C	.	.	MAF_USDA=5.357
NC_035096.1	1921253	.	G	T	.	.	MAF_USDA=1.667
NC_035096.1	1921270	.	C	A	.	.	MAF_INRAE=5.833;MAF_USDA=13.69
NC_035096.1	1921274	.	A	G	.	.	MAF_INRAE=5.833;MAF_USDA=13.69
NC_035096.1	1921288	.	A	G	.	.	MAF_INRAE=13.291;MAF_USDA=38.69
NC_035096.1	1921301	.	G	T	.	.	MAF_INRAE=26.316;MAF_USDA=5.952
NC_035096.1	1921303	.	T	G	.	.	MAF_INRAE=32.278;MAF_USDA=7.143
NC_035096.1	1921327	.	A	C	.	.	MAF_INRAE=26.316;MAF_USDA=22.619
NC_035096.1	1921350	.	G	T	.	.	MAF_INRAE=5.833;MAF_USDA=7.229
NC_035096.1	1921439	.	G	C	.	.	MAF_INRAE=6.962
NC_035096.1	1921441	.	C	T	.	.	MAF_INRAE=7.5
NC_035096.1	1921530	.	G	A	.	.	MAF_INRAE=5.263;MAF_USDA=8.333
NC_035096.1	1921555	.	G	T	.	.	MAF_USDA=1.695
NC_035096.1	1921615	.	C	T	.	.	MAF_INRAE=34.167;MAF_USDA=30.723
NC_035096.1	1921620	.	C	A	.	.	MAF_USDA=1.695
NC_035096.1	1921631	.	A	G	.	.	MAF_INRAE=5.833;MAF_USDA=6.707
NC_035096.1	1921711	.	C	A	.	.	MAF_INRAE=34.167;MAF_USDA=45.882
NC_035096.1	1921783	.	A	C	.	.	MAF_USDA=1.639
NC_035096.1	1921803	.	A	T	.	.	MAF_INRAE=26.316;MAF_USDA=2.353
NC_035096.1	1921818	.	A	T	.	.	MAF_INRAE=5.263;MAF_USDA=1.639
NC_035096.1	1921909	.	C	A	.	.	MAF_INRAE=1.667;MAF_USDA=4.706
NC_035096.1	1921938	.	A	C	.	.	MAF_INRAE=13.924;MAF_USDA=8.824
NC_035096.1	1921945	.	T	A	.	.	MAF_INRAE=18.987;MAF_USDA=25.294
NC_035096.1	1921956	.	C	A	.	.	MAF_INRAE=41.772;MAF_USDA=48.824
NC_035096.1	1922072	.	C	T	.	.	MAF_INRAE=1.667;MAF_USDA=8.333
NC_035096.1	1922126	.	G	A	.	.	MAF_USDA=1.639
NC_035096.1	1922136	.	T	A	.	.	MAF_USDA=3.279
NC_035096.1	1922306	.	C	T	.	.	MAF_USDA=1.639
NC_035096.1	1922384	.	A	G	.	.	MAF_USDA=2.459
NC_035096.1	1922467	.	T	C	.	.	MAF_USDA=5.738
NC_035096.1	1922498	.	A	G	.	.	MAF_USDA=3.279
NC_035096.1	1922549	.	G	A	.	.	MAF_USDA=2.459
NC_035096.1	1922628	.	C	G	.	.	MAF_INRAE=7.595;MAF_USDA=14.118
NC_035096.1	1922656	.	A	C	.	.	MAF_USDA=5.294
NC_035096.1	1922711	.	A	G	.	.	MAF_USDA=3.279
NC_035096.1	1922727	.	G	T	.	.	MAF_USDA=3.279
NC_035096.1	1922773	.	C	T	.	.	MAF_USDA=1.639
NC_035096.1	1922847	.	C	T	.	.	MAF_INRAE=14.557;MAF_USDA=22.353
NC_035096.1	1922868	.	G	A	.	.	MAF_INRAE=8.228;MAF_USDA=5.882
NC_035096.1	1922958	.	G	C	.	.	MAF_USDA=2.459
NC_035096.1	1922994	.	G	A	.	.	MAF_INRAE=7.595;MAF_USDA=6.471
NC_035096.1	1923085	.	G	A	.	.	MAF_USDA=6.557
NC_035096.1	1923088	.	G	A	.	.	MAF_INRAE=7.595;MAF_USDA=22.353
NC_035096.1	1923121	.	G	T	.	.	MAF_USDA=1.639
NC_035096.1	1923242	.	C	T	.	.	MAF_INRAE=14.557;MAF_USDA=21.765
NC_035096.1	1923287	.	G	T	.	.	MAF_USDA=1.639
NC_035096.1	1923312	.	G	T	.	.	MAF_INRAE=14.557;MAF_USDA=25.294
NC_035096.1	1923383	.	G	A	.	.	MAF_USDA=2.459
NC_035096.1	1923385	.	C	T	.	.	MAF_INRAE=15.823;MAF_USDA=4.098
NC_035096.1	1923480	.	G	A	.	.	MAF_INRAE=36.842;MAF_USDA=13.934
NC_035096.1	1923500	.	A	G	.	.	MAF_USDA=2.459
NC_035096.1	1923504	.	C	T	.	.	MAF_INRAE=14.557;MAF_USDA=23.529
NC_035096.1	1923512	.	A	T	.	.	MAF_USDA=1.639
NC_035096.1	1923556	.	G	T	.	.	MAF_INRAE=14.557;MAF_USDA=37.5
NC_035096.1	1923566	.	A	T	.	.	MAF_INRAE=40.833
NC_035096.1	1923574	.	G	A	.	.	MAF_INRAE=5.263;MAF_USDA=7.059
NC_035096.1	1923588	.	T	C	.	.	MAF_INRAE=5.833;MAF_USDA=5.294
NC_035096.1	1923590	.	C	G	.	.	MAF_USDA=1.639
NC_035096.1	1923707	.	C	G	.	.	MAF_INRAE=26.316;MAF_USDA=2.353
NC_035096.1	1923740	.	C	A	.	.	MAF_USDA=2.459
NC_035096.1	1923839	.	T	A	.	.	MAF_INRAE=14.557;MAF_USDA=23.529
NC_035096.1	1923884	.	G	A	.	.	MAF_INRAE=39.873;MAF_USDA=12.353
NC_035096.1	1924034	.	G	A	.	.	MAF_USDA=1.639
NC_035096.1	1924112	.	G	A	.	.	MAF_USDA=16.667
NC_035096.1	1924132	.	G	T	.	.	MAF_INRAE=8.228;MAF_USDA=13.529
NC_035096.1	1924293	.	G	A	.	.	MAF_USDA=3.279
NC_035096.1	1924344	.	G	C	.	.	MAF_USDA=12.353
NC_035096.1	1924442	.	G	A	.	.	MAF_INRAE=15.823
NC_035096.1	1924526	.	C	T	.	.	MAF_USDA=5.738
NC_035096.1	1924547	.	C	G	.	.	MAF_INRAE=39.873;MAF_USDA=48.235
NC_035096.1	1924571	.	C	T	.	.	MAF_INRAE=5.696
NC_035096.1	1924595	.	T	A	.	.	MAF_USDA=2.459
NC_035096.1	1924678	.	G	T	.	.	MAF_INRAE=15.823
NC_035096.1	1924697	.	G	A	.	.	MAF_USDA=9.167
NC_035096.1	1924785	.	C	T	.	.	MAF_USDA=1.639
NC_035096.1	1924898	.	C	T	.	.	MAF_USDA=3.39
NC_035096.1	1924940	.	G	A	.	.	MAF_USDA=2.5
NC_035096.1	1924955	.	G	A	.	.	MAF_INRAE=26.316;MAF_USDA=1.667
NC_035096.1	1924967	.	G	T	.	.	MAF_INRAE=8.228;MAF_USDA=5.0
NC_035096.1	1925017	.	C	T	.	.	MAF_INRAE=26.316;MAF_USDA=2.353
NC_035096.1	1925033	.	G	A	.	.	MAF_USDA=1.639
NC_035096.1	1925102	.	C	A	.	.	MAF_INRAE=5.833
NC_035096.1	1925178	.	G	A	.	.	MAF_INRAE=5.833
NC_035096.1	1925188	.	C	T	.	.	MAF_INRAE=7.5
NC_035096.1	1925247	.	G	A	.	.	MAF_INRAE=26.316;MAF_USDA=2.353
NC_035096.1	1925285	.	C	T	.	.	MAF_USDA=8.197
NC_035096.1	1925310	.	G	A	.	.	MAF_USDA=2.459
NC_035096.1	1925372	.	C	A	.	.	MAF_INRAE=5.263;MAF_USDA=1.639
NC_035096.1	1925375	.	A	G	.	.	MAF_INRAE=43.333;MAF_USDA=41.765
NC_035096.1	1925561	.	C	A	.	.	MAF_INRAE=22.785;MAF_USDA=17.059
NC_035096.1	1925595	.	T	C	.	.	MAF_INRAE=10.526
NC_035096.1	1925684	.	A	G	.	.	MAF_INRAE=13.924;MAF_USDA=19.167
NC_035096.1	1925840	.	G	A	.	.	MAF_USDA=4.167
NC_035096.1	1926004	.	C	T	.	.	MAF_USDA=1.639
NC_035096.1	1926082	.	T	C	.	.	MAF_INRAE=17.089;MAF_USDA=21.311
NC_035096.1	1926139	.	C	A	.	.	MAF_USDA=3.279
NC_035096.1	1926143	.	G	A	.	.	MAF_USDA=8.235
NC_035096.1	1926200	.	C	T	.	.	MAF_USDA=2.459
NC_035096.1	1926619	.	C	G	.	.	MAF_USDA=1.639
NC_035096.1	1926800	.	G	A	.	.	MAF_USDA=2.459
NC_035096.1	1926824	.	G	T	.	.	MAF_INRAE=26.316;MAF_USDA=2.353
NC_035096.1	1926878	.	G	T	.	.	MAF_USDA=1.695
NC_035096.1	1926906	.	A	G	.	.	MAF_INRAE=7.5;MAF_USDA=1.695
NC_035096.1	1926962	.	G	A	.	.	MAF_INRAE=15.823;MAF_USDA=8.197
NC_035096.1	1926974	.	A	G	.	.	MAF_INRAE=26.316;MAF_USDA=1.765
NC_035096.1	1927002	.	G	T	.	.	MAF_INRAE=10.526
NC_035096.1	1927017	.	G	A	.	.	MAF_INRAE=15.823;MAF_USDA=11.475
NC_035096.1	1927060	.	A	G	.	.	MAF_USDA=6.25
NC_035096.1	1927088	.	T	C	.	.	MAF_INRAE=10.526;MAF_USDA=45.833
NC_035096.1	1927178	.	C	T	.	.	MAF_INRAE=1.667;MAF_USDA=8.333
NC_035096.1	1927256	.	T	C	.	.	MAF_USDA=5.294
NC_035096.1	1927346	.	G	A	.	.	MAF_USDA=9.016
NC_035096.1	1927460	.	G	A	.	.	MAF_USDA=1.639
NC_035096.1	1927688	.	G	A	.	.	MAF_INRAE=5.263;MAF_USDA=10.656
NC_035096.1	1927723	.	G	A	.	.	MAF_INRAE=22.785;MAF_USDA=18.824
NC_035096.1	1927814	.	G	C	.	.	MAF_INRAE=26.316;MAF_USDA=2.353
NC_035096.1	1927822	.	G	C	.	.	MAF_INRAE=5.263;MAF_USDA=1.639
NC_035096.1	1927962	.	T	C	.	.	MAF_INRAE=25.316;MAF_USDA=36.905
NC_035096.1	1927999	.	G	A	.	.	MAF_USDA=3.279
NC_035096.1	1928037	.	C	T	.	.	MAF_USDA=5.882
NC_035096.1	1928042	.	A	T	.	.	MAF_USDA=3.279
NC_035096.1	1928059	.	A	T	.	.	MAF_INRAE=26.316;MAF_USDA=2.353
NC_035096.1	1928143	.	C	T	.	.	MAF_INRAE=31.646;MAF_USDA=4.706
NC_035096.1	1928178	.	C	G	.	.	MAF_INRAE=2.5
NC_035096.1	1928220	.	C	T	.	.	MAF_USDA=8.197
NC_035096.1	1928232	.	C	T	.	.	MAF_INRAE=5.263;MAF_USDA=9.836
NC_035096.1	1928461	.	G	A	.	.	MAF_INRAE=10.0;MAF_USDA=2.083
NC_035096.1	1928463	.	C	T	.	.	MAF_USDA=2.459
NC_035096.1	1928470	.	G	A	.	.	MAF_USDA=12.295
NC_035096.1	1928562	.	C	T	.	.	MAF_INRAE=18.354;MAF_USDA=22.941
NC_035096.1	1928565	.	T	C	.	.	MAF_USDA=4.918
NC_035096.1	1928571	.	T	C	.	.	MAF_USDA=1.639
NC_035096.1	1928581	.	C	T	.	.	MAF_USDA=3.279
NC_035096.1	1928622	.	G	T	.	.	MAF_INRAE=13.924;MAF_USDA=8.235
NC_035096.1	1928673	.	A	G	.	.	MAF_INRAE=10.0;MAF_USDA=2.353
NC_035096.1	1928745	.	A	T	.	.	MAF_USDA=13.529
NC_035096.1	1928894	.	G	C	.	.	MAF_INRAE=12.5;MAF_USDA=4.706
NC_035096.1	1928912	.	C	G	.	.	MAF_INRAE=15.823;MAF_USDA=4.098
NC_035096.1	1928917	.	C	A	.	.	MAF_USDA=1.639
NC_035096.1	1928954	.	A	G	.	.	MAF_INRAE=18.354;MAF_USDA=22.353
NC_035096.1	1928974	.	G	A	.	.	MAF_USDA=1.667
NC_035096.1	1929027	.	C	T	.	.	MAF_USDA=1.639
NC_035096.1	1929028	.	T	G	.	.	MAF_USDA=1.639
NC_035096.1	1929112	.	T	C	.	.	MAF_INRAE=15.823;MAF_USDA=9.016
NC_035096.1	1929132	.	A	G	.	.	MAF_USDA=2.459
NC_035096.1	1929174	.	T	G	.	.	MAF_USDA=4.098
NC_035096.1	1929180	.	T	A	.	.	MAF_USDA=3.279
NC_035096.1	1929207	.	G	C	.	.	MAF_USDA=5.0
NC_035096.1	1929215	.	G	C	.	.	MAF_INRAE=26.316;MAF_USDA=2.381
NC_035096.1	1929229	.	G	A	.	.	MAF_INRAE=26.316;MAF_USDA=2.381
NC_035096.1	1929233	.	G	C	.	.	MAF_INRAE=8.228;MAF_USDA=13.69
NC_035096.1	1929278	.	T	A	.	.	MAF_USDA=1.667
NC_035096.1	1929328	.	A	C	.	.	MAF_INRAE=18.354;MAF_USDA=17.262
NC_035096.1	1929355	.	G	A	.	.	MAF_INRAE=15.823;MAF_USDA=9.167
NC_035096.1	1929372	.	G	T	.	.	MAF_USDA=4.167
NC_035096.1	1929388	.	T	G	.	.	MAF_INRAE=1.667;MAF_USDA=8.333
NC_035096.1	1929401	.	A	C	.	.	MAF_USDA=1.667
NC_035096.1	1929451	.	A	T	.	.	MAF_INRAE=5.263
NC_035096.1	1929454	.	C	T	.	.	MAF_USDA=3.333
NC_035096.1	1929531	.	G	A	.	.	MAF_USDA=6.78
NC_035096.1	1929547	.	C	T	.	.	MAF_INRAE=15.823;MAF_USDA=5.085
NC_035096.1	1929568	.	A	C	.	.	MAF_INRAE=32.911;MAF_USDA=24.699
NC_035096.1	1929570	.	T	C	.	.	MAF_INRAE=19.167;MAF_USDA=6.627
NC_035096.1	1929587	.	T	G	.	.	MAF_INRAE=10.0
NC_035096.1	1929602	.	C	A	.	.	MAF_INRAE=26.316;MAF_USDA=2.381
NC_035096.1	1929609	.	T	A	.	.	MAF_USDA=1.667
NC_035096.1	1929657	.	G	A	.	.	MAF_INRAE=15.823;MAF_USDA=3.333
NC_035096.1	1929682	.	A	T	.	.	MAF_INRAE=5.263
NC_035096.1	1929704	.	A	T	.	.	MAF_INRAE=26.316;MAF_USDA=2.381
NC_035096.1	1929707	.	C	A	.	.	MAF_INRAE=8.228;MAF_USDA=31.25
NC_035096.1	1929728	.	C	A	.	.	MAF_USDA=2.5
NC_035096.1	1929744	.	G	A	.	.	MAF_INRAE=43.671;MAF_USDA=19.048
NC_035096.1	1929826	.	C	A	.	.	MAF_INRAE=7.595;MAF_USDA=13.095
NC_035096.1	1929873	.	C	T	.	.	MAF_INRAE=8.228;MAF_USDA=17.857
NC_035096.1	1929874	.	G	A	.	.	MAF_USDA=1.667
NC_035096.1	1929899	.	A	C	.	.	MAF_INRAE=17.089;MAF_USDA=27.976
NC_035096.1	1930160	.	T	G	.	.	MAF_INRAE=5.263
NC_035096.1	1930161	.	C	T	.	.	MAF_USDA=3.279
NC_035096.1	1930169	.	A	C	.	.	MAF_INRAE=1.667;MAF_USDA=5.882
NC_035096.1	1930189	.	AT	AA	.	.	MAF_USDA=41.667
NC_035096.1	1930190	.	T	A	.	.	MAF_INRAE=17.722
NC_035096.1	1930223	.	C	T	.	.	MAF_USDA=2.353
NC_035096.1	1930238	.	C	T	.	.	MAF_INRAE=15.19;MAF_USDA=18.235
NC_035096.1	1930239	.	G	A	.	.	MAF_USDA=4.918
NC_035096.1	1930256	.	G	T	.	.	MAF_INRAE=14.557;MAF_USDA=17.059
NC_035096.1	1930313	.	C	T	.	.	MAF_INRAE=8.228;MAF_USDA=17.059
NC_035096.1	1930329	.	A	G	.	.	MAF_INRAE=8.228;MAF_USDA=10.588
NC_035096.1	1930379	.	G	A	.	.	MAF_INRAE=3.333;MAF_USDA=3.529
NC_035096.1	1930383	.	C	T	.	.	MAF_USDA=4.918
NC_035096.1	1930405	.	G	T	.	.	MAF_INRAE=16.456;MAF_USDA=26.471
NC_035096.1	1930412	.	G	A	.	.	MAF_INRAE=16.456
NC_035096.1	1930444	.	C	T	.	.	MAF_USDA=5.738
NC_035096.1	1930478	.	A	T	.	.	MAF_INRAE=36.667;MAF_USDA=8.333
NC_035096.1	1930531	.	A	G	.	.	MAF_INRAE=5.696;MAF_USDA=8.824
NC_035096.1	1930543	.	C	A	.	.	MAF_USDA=4.098
NC_035096.1	1930614	.	C	T	.	.	MAF_USDA=3.333
NC_035096.1	1930615	.	A	T	.	.	MAF_USDA=4.167
NC_035096.1	1930913	.	A	G	.	.	MAF_USDA=1.667
NC_035096.1	1930975	.	G	T	.	.	MAF_USDA=20.833
NC_035096.1	1931001	.	T	A	.	.	MAF_USDA=4.167
NC_035096.1	1931005	.	G	T	.	.	MAF_USDA=17.47
NC_035096.1	1931026	.	G	A	.	.	MAF_USDA=17.857
NC_035096.1	1931032	.	T	G	.	.	MAF_USDA=3.333
NC_035096.1	1931044	.	A	T	.	.	MAF_USDA=13.69
NC_035096.1	1931061	.	T	G	.	.	MAF_USDA=29.167
NC_035096.1	1931080	.	A	T	.	.	MAF_USDA=42.262
NC_035096.1	1931081	.	A	T	.	.	MAF_USDA=2.5
NC_035096.1	1931143	.	C	T	.	.	MAF_USDA=34.706
NC_035096.1	1931146	.	C	A	.	.	MAF_USDA=4.167
NC_035096.1	1931209	.	A	T	.	.	MAF_USDA=2.5
NC_035096.1	1931219	.	G	T	.	.	MAF_USDA=4.167
NC_035096.1	1931238	.	T	C	.	.	MAF_USDA=34.94
NC_035096.1	1931244	.	G	A	.	.	MAF_USDA=3.333
NC_035096.1	1931269	.	A	C	.	.	MAF_USDA=4.762
NC_035096.1	1931297	.	A	T	.	.	MAF_USDA=7.059
NC_035096.1	1931328	.	C	A	.	.	MAF_USDA=1.667
NC_035096.1	1931340	.	A	C	.	.	MAF_USDA=1.667
NC_035096.1	1931472	.	G	T	.	.	MAF_USDA=1.667
NC_035096.1	1931496	.	G	C	.	.	MAF_USDA=35.714
NC_035096.1	1931507	.	G	A	.	.	MAF_USDA=35.714
NC_035096.1	1931510	.	A	T	.	.	MAF_USDA=35.714
NC_035096.1	1931533	.	A	G	.	.	MAF_USDA=15.476
NC_035096.1	1931541	.	A	G	.	.	MAF_USDA=2.5
NC_035096.1	1931544	.	G	T	.	.	MAF_USDA=2.5
NC_035096.1	1931546	.	A	G	.	.	MAF_USDA=13.095
NC_035096.1	1931553	.	C	T	.	.	MAF_USDA=1.667
NC_035096.1	1931566	.	G	T	.	.	MAF_USDA=1.667
NC_035096.1	1931574	.	G	A	.	.	MAF_USDA=3.333
NC_035096.1	1931577	.	G	A	.	.	MAF_USDA=1.639
NC_035096.1	1931586	.	C	A	.	.	MAF_USDA=1.639
NC_035096.1	1931637	.	T	C	.	.	MAF_USDA=31.25
NC_035096.1	1931638	.	G	T	.	.	MAF_USDA=31.25
NC_035096.1	1931639	.	C	T	.	.	MAF_USDA=4.167
NC_035096.1	1931650	.	A	G	.	.	MAF_USDA=1.639
NC_035096.1	1931667	.	T	G	.	.	MAF_USDA=2.459
NC_035096.1	1931725	.	G	A	.	.	MAF_USDA=3.333
NC_035096.1	1931730	.	A	G	.	.	MAF_USDA=1.19
NC_035096.1	1931804	.	G	T	.	.	MAF_USDA=3.333
NC_035096.1	1931847	.	A	C	.	.	MAF_USDA=2.381
NC_035096.1	1931876	.	A	C	.	.	MAF_USDA=11.31
NC_035096.1	1931882	.	G	T	.	.	MAF_USDA=1.667
NC_035096.1	1931887	.	A	G	.	.	MAF_USDA=3.333
NC_035096.1	1931903	.	G	A	.	.	MAF_USDA=8.929
NC_035096.1	1931931	.	A	T	.	.	MAF_USDA=48.214
NC_035096.1	1931979	.	C	A	.	.	MAF_USDA=2.083
NC_035096.1	1932113	.	T	C	.	.	MAF_USDA=10.714
NC_035096.1	1932125	.	T	G	.	.	MAF_USDA=4.167
NC_035096.1	1932169	.	G	A	.	.	MAF_USDA=2.5
NC_035096.1	1932239	.	G	T	.	.	MAF_USDA=15.476
NC_035096.1	1932299	.	C	T	.	.	MAF_USDA=2.41
NC_035096.1	1932342	.	C	T	.	.	MAF_USDA=2.41
NC_035096.1	1932451	.	G	T	.	.	MAF_USDA=1.667
NC_035096.1	1932457	.	T	G	.	.	MAF_USDA=2.5
NC_035096.1	1932528	.	C	T	.	.	MAF_USDA=3.333
NC_035096.1	1932555	.	A	T	.	.	MAF_USDA=48.81
NC_035096.1	1932589	.	A	C	.	.	MAF_USDA=31.25
NC_035096.1	1932592	.	G	T	.	.	MAF_USDA=3.333
NC_035096.1	1932658	.	A	G	.	.	MAF_USDA=3.333
NC_035096.1	1932728	.	G	A	.	.	MAF_USDA=2.381
NC_035096.1	1932746	.	C	A	.	.	MAF_USDA=1.667
NC_035096.1	1932776	.	T	C	.	.	MAF_USDA=1.667
NC_035096.1	1932784	.	G	A	.	.	MAF_USDA=2.381
NC_035096.1	1932799	.	T	C	.	.	MAF_USDA=36.31
NC_035096.1	1932846	.	T	A	.	.	MAF_USDA=13.855
NC_035096.1	1932903	.	G	T	.	.	MAF_USDA=5.833
NC_035096.1	1932953	.	C	A	.	.	MAF_USDA=22.024
NC_035096.1	1932979	.	G	T	.	.	MAF_USDA=30.723
NC_035096.1	1932982	.	A	G	.	.	MAF_USDA=5.085
NC_035096.1	1932999	.	T	G	.	.	MAF_USDA=1.695
NC_035096.1	1933472	.	G	A	.	.	MAF_USDA=31.25
NC_035096.1	1933476	.	A	G	.	.	MAF_USDA=21.739
NC_035096.1	1933480	.	G	A	.	.	MAF_USDA=33.333
NC_035096.1	1933535	.	G	A	.	.	MAF_USDA=4.167
NC_035096.1	1933550	.	A	T	.	.	MAF_USDA=38.095
NC_035096.1	1933569	.	A	G	.	.	MAF_USDA=9.524
NC_035096.1	1933703	.	A	T	.	.	MAF_USDA=37.5
NC_035096.1	1933730	.	G	T	.	.	MAF_USDA=31.928
NC_035096.1	1933822	.	G	A	.	.	MAF_USDA=4.167
NC_035096.1	1933829	.	T	C	.	.	MAF_USDA=1.667
NC_035096.1	1933841	.	C	A	.	.	MAF_USDA=38.554
NC_035096.1	1933871	.	A	T	.	.	MAF_USDA=8.333
NC_035096.1	1933900	.	G	A	.	.	MAF_USDA=2.586
NC_035096.1	1933923	.	C	T	.	.	MAF_USDA=5.172
NC_035096.1	1933926	.	C	T	.	.	MAF_USDA=23.78
NC_035096.1	1935028	.	T	C	.	.	MAF_USDA=4.167
NC_035096.1	1935050	.	A	G	.	.	MAF_USDA=3.39
NC_035096.1	1935051	.	A	C	.	.	MAF_USDA=2.542
NC_035096.1	1935064	.	A	T	.	.	MAF_USDA=13.253
NC_035096.1	1935075	.	T	C	.	.	MAF_USDA=13.69
NC_035096.1	1935113	.	T	C	.	.	MAF_USDA=1.639
NC_035096.1	1935122	.	G	A	.	.	MAF_USDA=1.667
NC_035096.1	1935148	.	C	G	.	.	MAF_USDA=2.381
NC_035096.1	1935220	.	A	C	.	.	MAF_USDA=7.143
NC_035096.1	1935230	.	G	T	.	.	MAF_USDA=10.833
NC_035096.1	1935234	.	A	G	.	.	MAF_USDA=1.667
NC_035096.1	1935266	.	G	A	.	.	MAF_USDA=2.5
NC_035096.1	1935268	.	C	A	.	.	MAF_USDA=4.167
NC_035096.1	1935338	.	C	T	.	.	MAF_USDA=4.118
NC_035096.1	1935345	.	T	C	.	.	MAF_USDA=18.235
NC_035096.1	1935346	.	C	A	.	.	MAF_USDA=18.235
NC_035096.1	1935372	.	T	C	.	.	MAF_USDA=37.059
NC_035096.1	1935403	.	G	A	.	.	MAF_USDA=18.235
NC_035096.1	1935483	.	C	T	.	.	MAF_USDA=2.542
NC_035096.1	1935503	.	C	T	.	.	MAF_USDA=12.048
NC_035096.1	1935570	.	T	C	.	.	MAF_USDA=33.333
NC_035096.1	1935574	.	A	C	.	.	MAF_USDA=2.381
NC_035096.1	1935704	.	G	T	.	.	MAF_USDA=35.119
NC_035096.1	1935808	.	G	A	.	.	MAF_USDA=5.0
NC_035096.1	1935852	.	A	G	.	.	MAF_USDA=1.667
NC_035096.1	1935958	.	A	T	.	.	MAF_USDA=6.548
NC_035096.1	1936034	.	C	T	.	.	MAF_USDA=4.167
NC_035096.1	1936036	.	G	A	.	.	MAF_USDA=2.5
NC_035096.1	1936102	.	G	C	.	.	MAF_USDA=31.25
NC_035096.1	1936109	.	C	T	.	.	MAF_USDA=1.667
NC_035096.1	1936141	.	A	T	.	.	MAF_USDA=24.706
NC_035096.1	1936163	.	C	T	.	.	MAF_USDA=13.529
NC_035096.1	1936171	.	A	G	.	.	MAF_USDA=23.529
NC_035096.1	1936221	.	G	T	.	.	MAF_USDA=39.759
NC_035096.1	1936222	.	T	C	.	.	MAF_USDA=39.759
NC_035096.1	1936224	.	T	C	.	.	MAF_USDA=22.561
NC_035096.1	1936285	.	C	T	.	.	MAF_USDA=27.711
NC_035096.1	1936300	.	A	C	.	.	MAF_USDA=2.083
NC_035096.1	1936351	.	A	C	.	.	MAF_USDA=35.119
NC_035096.1	1936392	.	C	T	.	.	MAF_USDA=3.571
NC_035096.1	1936458	.	A	T	.	.	MAF_USDA=10.714
NC_035096.1	1936469	.	C	A	.	.	MAF_USDA=3.333
NC_035096.1	1936534	.	G	A	.	.	MAF_USDA=2.381
NC_035096.1	1936535	.	T	C	.	.	MAF_USDA=24.405
NC_035096.1	1936562	.	A	G	.	.	MAF_USDA=19.167
NC_035096.1	1936640	.	A	C	.	.	MAF_USDA=1.807
NC_035096.1	1936641	.	A	G	.	.	MAF_USDA=36.747
NC_035096.1	1936650	.	A	C	.	.	MAF_USDA=4.167
NC_035096.1	1936666	.	C	T	.	.	MAF_USDA=5.085
NC_035096.1	1936759	.	T	G	.	.	MAF_USDA=7.229
NC_035096.1	1936789	.	G	A	.	.	MAF_USDA=9.524
NC_035096.1	1936815	.	C	T	.	.	MAF_USDA=22.917
NC_035096.1	1936846	.	T	C	.	.	MAF_USDA=8.333
NC_035096.1	1936878	.	A	G	.	.	MAF_USDA=35.119
NC_035096.1	1936896	.	G	A	.	.	MAF_USDA=1.667
NC_035096.1	1936898	.	G	A	.	.	MAF_USDA=7.143
NC_035096.1	1937010	.	G	C	.	.	MAF_USDA=38.095
NC_035096.1	1937227	.	C	A	.	.	MAF_USDA=6.548
NC_035096.1	1937246	.	A	G	.	.	MAF_USDA=30.952
NC_035096.1	1937291	.	T	A	.	.	MAF_USDA=25.0
NC_035096.1	1937293	.	A	T	.	.	MAF_USDA=25.0
NC_035096.1	1937384	.	C	A	.	.	MAF_USDA=10.417
NC_035096.1	1937385	.	G	A	.	.	MAF_USDA=11.31
NC_035096.1	1937407	.	G	T	.	.	MAF_USDA=18.072
NC_035096.1	1937450	.	A	G	.	.	MAF_USDA=37.5
NC_035096.1	1937480	.	C	A	.	.	MAF_USDA=5.0
NC_035096.1	1937491	.	A	G	.	.	MAF_USDA=1.667
NC_035096.1	1937501	.	A	G	.	.	MAF_USDA=43.452
NC_035096.1	1937651	.	T	C	.	.	MAF_USDA=22.619
NC_035096.1	1937698	.	C	T	.	.	MAF_USDA=33.333
NC_035096.1	1937718	.	T	C	.	.	MAF_USDA=1.667
NC_035096.1	1937754	.	C	T	.	.	MAF_USDA=8.929
NC_035096.1	1937755	.	G	A	.	.	MAF_USDA=4.167
NC_035096.1	1937826	.	G	A	.	.	MAF_USDA=4.167
NC_035096.1	1937863	.	A	G	.	.	MAF_USDA=28.571
NC_035096.1	1937977	.	G	A	.	.	MAF_USDA=19.048
NC_035096.1	1938031	.	C	A	.	.	MAF_USDA=7.143
NC_035096.1	1938151	.	G	A	.	.	MAF_USDA=7.143
NC_035096.1	1938231	.	C	T	.	.	MAF_USDA=3.333
NC_035096.1	1938344	.	T	G	.	.	MAF_USDA=26.19
NC_035096.1	1938349	.	T	G	.	.	MAF_USDA=2.5
NC_035096.1	1938369	.	T	C	.	.	MAF_USDA=10.714
NC_035096.1	1938421	.	T	G	.	.	MAF_USDA=1.667
NC_035096.1	1938431	.	A	T	.	.	MAF_USDA=1.667
NC_035096.1	1938435	.	T	G	.	.	MAF_USDA=1.667
NC_035096.1	1938439	.	C	A	.	.	MAF_USDA=1.667
NC_035096.1	1938473	.	C	G	.	.	MAF_USDA=36.905
NC_035096.1	1938482	.	G	A	.	.	MAF_USDA=1.667
NC_035096.1	1938488	.	G	T	.	.	MAF_USDA=2.381
NC_035096.1	1938504	.	T	A	.	.	MAF_USDA=1.667
NC_035096.1	1938603	.	T	C	.	.	MAF_USDA=3.39
NC_035096.1	1938604	.	C	T	.	.	MAF_USDA=6.024
NC_035096.1	1938686	.	C	T	.	.	MAF_USDA=2.381
NC_035096.1	1938694	.	A	G	.	.	MAF_USDA=1.667
NC_035096.1	1938710	.	G	A	.	.	MAF_USDA=1.667
NC_035096.1	1938814	.	T	C	.	.	MAF_USDA=7.738
NC_035096.1	1938852	.	G	A	.	.	MAF_USDA=6.548
NC_035096.1	1938926	.	G	T	.	.	MAF_USDA=11.364
NC_035096.1	1938927	.	C	G	.	.	MAF_USDA=11.364
NC_035096.1	1938953	.	A	G	.	.	MAF_USDA=12.5
NC_035096.1	1938981	.	G	A	.	.	MAF_USDA=5.952
NC_035096.1	1939034	.	A	G	.	.	MAF_USDA=1.667
NC_035096.1	1939149	.	G	A	.	.	MAF_INRAE=10.526;MAF_USDA=12.941
NC_035096.1	1939235	.	T	C	.	.	MAF_USDA=2.459
NC_035096.1	1939356	.	G	C	.	.	MAF_INRAE=10.526
NC_035096.1	1939434	.	T	C	.	.	MAF_INRAE=10.526;MAF_USDA=17.647
NC_035096.1	1939446	.	A	C	.	.	MAF_USDA=2.459
NC_035096.1	1939470	.	G	A	.	.	MAF_INRAE=10.759;MAF_USDA=27.059
NC_035096.1	1939480	.	C	A	.	.	MAF_INRAE=10.526;MAF_USDA=17.059
NC_035096.1	1939505	.	C	T	.	.	MAF_USDA=2.459
NC_035096.1	1939580	.	C	A	.	.	MAF_USDA=1.639
NC_035096.1	1939756	.	A	T	.	.	MAF_INRAE=44.304;MAF_USDA=33.529
NC_035096.1	1939759	.	G	T	.	.	MAF_INRAE=7.5;MAF_USDA=10.588
NC_035096.1	1939760	.	C	T	.	.	MAF_INRAE=7.5;MAF_USDA=10.588
NC_035096.1	1939787	.	C	T	.	.	MAF_INRAE=34.177;MAF_USDA=5.882
NC_035096.1	1939819	.	G	T	.	.	MAF_USDA=5.738
NC_035096.1	1939826	.	G	T	.	.	MAF_USDA=1.639
NC_035096.1	1939896	.	A	G	.	.	MAF_INRAE=49.167;MAF_USDA=41.667
NC_035096.1	1939921	.	T	C	.	.	MAF_USDA=8.235
NC_035096.1	1939930	.	T	C	.	.	MAF_USDA=10.119
NC_035096.1	1939994	.	T	C	.	.	MAF_USDA=2.459
NC_035096.1	1940377	.	C	T	.	.	MAF_USDA=15.882
NC_035096.1	1940491	.	C	T	.	.	MAF_INRAE=15.789;MAF_USDA=2.353
NC_035096.1	1940652	.	G	A	.	.	MAF_INRAE=10.127;MAF_USDA=1.765
NC_035096.1	1940679	.	G	T	.	.	MAF_INRAE=34.177;MAF_USDA=5.882
NC_035096.1	1940724	.	T	C	.	.	MAF_INRAE=8.228;MAF_USDA=11.176
NC_035096.1	1940854	.	T	G	.	.	MAF_INRAE=39.873;MAF_USDA=30.0
NC_035096.1	1940922	.	C	T	.	.	MAF_INRAE=5.263
NC_035096.1	1940925	.	C	T	.	.	MAF_INRAE=41.667;MAF_USDA=35.294
NC_035096.1	1941007	.	C	A	.	.	MAF_INRAE=7.595;MAF_USDA=10.588
NC_035096.1	1941365	.	C	A	.	.	MAF_USDA=4.167
NC_035096.1	1941390	.	T	A	.	.	MAF_INRAE=45.57;MAF_USDA=31.765
NC_035096.1	1941470	.	A	G	.	.	MAF_INRAE=13.333;MAF_USDA=31.765
NC_035096.1	1941500	.	T	C	.	.	MAF_USDA=3.279
NC_035096.1	1941569	.	T	A	.	.	MAF_INRAE=26.316;MAF_USDA=19.412
NC_035096.1	1941594	.	G	C	.	.	MAF_USDA=3.279
NC_035096.1	1941606	.	A	T	.	.	MAF_INRAE=3.797;MAF_USDA=12.353
NC_035096.1	1941727	.	T	G	.	.	MAF_USDA=1.639
NC_035096.1	1941758	.	T	C	.	.	MAF_USDA=1.639
NC_035096.1	1941794	.	T	G	.	.	MAF_USDA=1.639
NC_035096.1	1941810	.	A	G	.	.	MAF_USDA=4.098
NC_035096.1	1941832	.	C	A	.	.	MAF_INRAE=24.051;MAF_USDA=37.059
NC_035096.1	1941883	.	C	T	.	.	MAF_INRAE=34.177;MAF_USDA=5.882
NC_035096.1	1941954	.	G	T	.	.	MAF_INRAE=12.5;MAF_USDA=5.882
NC_035096.1	1941974	.	A	T	.	.	MAF_INRAE=3.333;MAF_USDA=3.529
NC_035096.1	1942118	.	T	C	.	.	MAF_USDA=3.279
NC_035096.1	1942121	.	C	T	.	.	MAF_USDA=3.279
NC_035096.1	1942127	.	A	C	.	.	MAF_USDA=1.639
NC_035096.1	1942174	.	C	T	.	.	MAF_INRAE=15.823
NC_035096.1	1942196	.	C	A	.	.	MAF_USDA=1.639
NC_035096.1	1942221	.	T	G	.	.	MAF_USDA=4.098
NC_035096.1	1942299	.	C	T	.	.	MAF_USDA=4.167
NC_035096.1	1942318	.	T	A	.	.	MAF_INRAE=15.823;MAF_USDA=12.353
NC_035096.1	1942342	.	T	G	.	.	MAF_USDA=4.167
NC_035096.1	1942380	.	T	C	.	.	MAF_INRAE=7.595
NC_035096.1	1942442	.	G	A	.	.	MAF_USDA=3.279
NC_035096.1	1942457	.	G	A	.	.	MAF_INRAE=5.263
NC_035096.1	1942534	.	A	T	.	.	MAF_USDA=3.279
NC_035096.1	1942541	.	G	T	.	.	MAF_USDA=4.918
NC_035096.1	1942555	.	C	T	.	.	MAF_INRAE=10.0
NC_035096.1	1942657	.	C	T	.	.	MAF_USDA=1.639
NC_035096.1	1942769	.	A	T	.	.	MAF_INRAE=7.595;MAF_USDA=11.176
NC_035096.1	1942772	.	G	A	.	.	MAF_INRAE=7.5;MAF_USDA=11.176
NC_035096.1	1942807	.	T	A	.	.	MAF_INRAE=33.544;MAF_USDA=5.357
NC_035096.1	1942821	.	C	T	.	.	MAF_INRAE=5.263;MAF_USDA=8.824
NC_035096.1	1942990	.	C	T	.	.	MAF_INRAE=5.696
NC_035096.1	1943040	.	G	C	.	.	MAF_USDA=4.098
NC_035096.1	1943045	.	T	C	.	.	MAF_USDA=4.098
NC_035096.1	1943111	.	C	T	.	.	MAF_USDA=1.639
NC_035096.1	1943167	.	G	A	.	.	MAF_USDA=2.459
NC_035096.1	1943204	.	T	C	.	.	MAF_USDA=3.279
NC_035096.1	1943268	.	G	A	.	.	MAF_USDA=1.639
NC_035096.1	1943399	.	G	A	.	.	MAF_INRAE=13.924;MAF_USDA=5.294
NC_035096.1	1943404	.	C	T	.	.	MAF_INRAE=13.924;MAF_USDA=5.294
NC_035096.1	1943409	.	C	T	.	.	MAF_INRAE=8.228;MAF_USDA=10.0
NC_035096.1	1943461	.	C	G	.	.	MAF_INRAE=34.177;MAF_USDA=5.357
NC_035096.1	1943485	.	G	A	.	.	MAF_INRAE=6.329;MAF_USDA=25.595
NC_035096.1	1943507	.	A	G	.	.	MAF_USDA=12.5
NC_035096.1	1943522	.	C	T	.	.	MAF_USDA=2.5
NC_035096.1	1943538	.	T	C	.	.	MAF_INRAE=3.333;MAF_USDA=5.294
NC_035096.1	1943572	.	G	C	.	.	MAF_INRAE=26.316;MAF_USDA=7.647
NC_035096.1	1943586	.	G	A	.	.	MAF_USDA=1.639
NC_035096.1	1943711	.	A	G	.	.	MAF_USDA=4.167
NC_035096.1	1943719	.	G	A	.	.	MAF_INRAE=26.316;MAF_USDA=14.118
NC_035096.1	1943755	.	A	G	.	.	MAF_INRAE=13.924;MAF_USDA=48.824
NC_035096.1	1943851	.	G	A	.	.	MAF_INRAE=2.5
NC_035096.1	1943901	.	C	T	.	.	MAF_USDA=1.639
NC_035096.1	1944008	.	T	G	.	.	MAF_USDA=1.639
NC_035096.1	1944009	.	T	A	.	.	MAF_INRAE=13.333;MAF_USDA=14.706
NC_035096.1	1944013	.	G	T	.	.	MAF_INRAE=7.5;MAF_USDA=11.176
NC_035096.1	1944131	.	C	T	.	.	MAF_USDA=2.5
NC_035096.1	1944193	.	T	A	.	.	MAF_INRAE=47.468;MAF_USDA=12.5
NC_035096.1	1944194	.	A	T	.	.	MAF_USDA=4.167
NC_035096.1	1944210	.	G	A	.	.	MAF_USDA=1.667
NC_035096.1	1944226	.	G	T	.	.	MAF_USDA=3.333
NC_035096.1	1944246	.	T	C	.	.	MAF_INRAE=16.456;MAF_USDA=46.471
NC_035096.1	1944273	.	T	C	.	.	MAF_USDA=1.639
NC_035096.1	1944279	.	C	G	.	.	MAF_USDA=1.639
NC_035096.1	1944311	.	T	G	.	.	MAF_INRAE=8.228;MAF_USDA=10.588
NC_035096.1	1944319	.	C	T	.	.	MAF_USDA=4.918
NC_035096.1	1944336	.	A	C	.	.	MAF_USDA=1.639
NC_035096.1	1944392	.	T	C	.	.	MAF_USDA=1.639
NC_035096.1	1944440	.	C	A	.	.	MAF_USDA=7.647
NC_035096.1	1944513	.	T	A	.	.	MAF_USDA=1.639
NC_035096.1	1944613	.	C	A	.	.	MAF_USDA=2.083
NC_035096.1	1944635	.	A	G	.	.	MAF_INRAE=28.333;MAF_USDA=27.083
NC_035096.1	1944694	.	G	T	.	.	MAF_USDA=10.417
NC_035096.1	1944796	.	C	T	.	.	MAF_USDA=31.25
NC_035096.1	1944806	.	A	G	.	.	MAF_USDA=33.333
NC_035096.1	1944880	.	G	A	.	.	MAF_USDA=1.639
NC_035096.1	1944928	.	G	A	.	.	MAF_USDA=12.5
NC_035096.1	1944993	.	C	T	.	.	MAF_INRAE=48.101;MAF_USDA=11.176
NC_035096.1	1945030	.	C	A	.	.	MAF_INRAE=29.747;MAF_USDA=23.529
NC_035096.1	1945049	.	G	T	.	.	MAF_INRAE=7.595;MAF_USDA=10.714
NC_035096.1	1945071	.	G	A	.	.	MAF_USDA=5.882
NC_035096.1	1945088	.	A	T	.	.	MAF_INRAE=7.595;MAF_USDA=10.588
NC_035096.1	1945102	.	T	A	.	.	MAF_INRAE=48.101;MAF_USDA=10.0
NC_035096.1	1945160	.	A	C	.	.	MAF_INRAE=42.105;MAF_USDA=11.176
NC_035096.1	1945231	.	G	A	.	.	MAF_USDA=7.377
NC_035096.1	1945233	.	A	C	.	.	MAF_INRAE=17.089;MAF_USDA=46.471
NC_035096.1	1945433	.	C	T	.	.	MAF_INRAE=47.468;MAF_USDA=10.0
NC_035096.1	1945473	.	A	G	.	.	MAF_USDA=10.656
NC_035096.1	1945508	.	A	T	.	.	MAF_INRAE=10.0
NC_035096.1	1945629	.	C	T	.	.	MAF_USDA=29.167
NC_035096.1	1945630	.	G	T	.	.	MAF_INRAE=7.595;MAF_USDA=31.25
NC_035096.1	1945728	.	G	T	.	.	MAF_INRAE=13.333;MAF_USDA=31.25
NC_035096.1	1945771	.	G	A	.	.	MAF_INRAE=5.0;MAF_USDA=10.0
NC_035096.1	1945781	.	G	T	.	.	MAF_USDA=12.5
NC_035096.1	1945799	.	T	C	.	.	MAF_USDA=4.098
NC_035096.1	1945844	.	A	C	.	.	MAF_USDA=1.639
NC_035096.1	1945845	.	A	G	.	.	MAF_INRAE=12.5;MAF_USDA=40.0
NC_035096.1	1945948	.	G	T	.	.	MAF_INRAE=27.215;MAF_USDA=25.294
NC_035096.1	1945975	.	G	T	.	.	MAF_USDA=1.639
NC_035096.1	1946051	.	A	C	.	.	MAF_INRAE=27.215;MAF_USDA=25.294
NC_035096.1	1946053	.	C	T	.	.	MAF_INRAE=29.167;MAF_USDA=24.706
NC_035096.1	1946054	.	G	A	.	.	MAF_INRAE=48.734;MAF_USDA=11.176
NC_035096.1	1946066	.	G	T	.	.	MAF_USDA=1.639
NC_035096.1	1946271	.	C	T	.	.	MAF_USDA=3.279
NC_035096.1	1946366	.	A	C	.	.	MAF_USDA=1.639
NC_035096.1	1946453	.	T	G	.	.	MAF_USDA=7.647
NC_035096.1	1946479	.	C	T	.	.	MAF_INRAE=48.101;MAF_USDA=11.765
NC_035096.1	1946572	.	C	T	.	.	MAF_USDA=7.377
NC_035096.1	1946595	.	G	T	.	.	MAF_INRAE=27.215;MAF_USDA=24.706
NC_035096.1	1946598	.	T	A	.	.	MAF_INRAE=29.167;MAF_USDA=27.083
NC_035096.1	1946612	.	C	A	.	.	MAF_INRAE=7.595;MAF_USDA=10.588
NC_035096.1	1946618	.	T	C	.	.	MAF_INRAE=15.789;MAF_USDA=2.353
NC_035096.1	1946623	.	C	T	.	.	MAF_USDA=6.471
NC_035096.1	1946632	.	G	A	.	.	MAF_USDA=4.167
NC_035096.1	1946637	.	T	G	.	.	MAF_USDA=4.918
NC_035096.1	1946653	.	T	A	.	.	MAF_USDA=6.557
NC_035096.1	1946658	.	A	C	.	.	MAF_USDA=7.377
NC_035096.1	1946664	.	C	A	.	.	MAF_USDA=7.377
NC_035096.1	1946700	.	C	A	.	.	MAF_INRAE=10.526
NC_035096.1	1946762	.	G	T	.	.	MAF_USDA=6.557
NC_035096.1	1946772	.	T	C	.	.	MAF_USDA=7.377
NC_035096.1	1946778	.	A	C	.	.	MAF_INRAE=10.526
NC_035096.1	1946811	.	C	T	.	.	MAF_USDA=4.167
NC_035096.1	1946823	.	T	C	.	.	MAF_INRAE=47.468;MAF_USDA=12.651
NC_035096.1	1946858	.	G	T	.	.	MAF_INRAE=27.215;MAF_USDA=24.699
NC_035096.1	1946881	.	T	C	.	.	MAF_INRAE=19.62;MAF_USDA=13.253
NC_035096.1	1946889	.	C	A	.	.	MAF_USDA=1.695
NC_035096.1	1946948	.	T	C	.	.	MAF_USDA=1.667
NC_035096.1	1946952	.	T	G	.	.	MAF_INRAE=1.667
NC_035096.1	1946955	.	C	A	.	.	MAF_INRAE=2.5
NC_035096.1	1946973	.	C	T	.	.	MAF_INRAE=4.167
NC_035096.1	1946991	.	C	T	.	.	MAF_INRAE=5.833
NC_035096.1	1946999	.	C	T	.	.	MAF_INRAE=5.833
NC_035096.1	1947020	.	G	A	.	.	MAF_INRAE=3.333
NC_035096.1	1947028	.	G	T	.	.	MAF_INRAE=29.167;MAF_USDA=22.619
NC_035096.1	1947036	.	T	A	.	.	MAF_USDA=4.167
NC_035096.1	1947038	.	A	G	.	.	MAF_USDA=4.167
NC_035096.1	1947045	.	G	A	.	.	MAF_INRAE=3.333;MAF_USDA=10.119
NC_035096.1	1947050	.	G	A	.	.	MAF_USDA=6.548
NC_035096.1	1947060	.	A	G	.	.	MAF_USDA=14.407
NC_035096.1	1947070	.	G	T	.	.	MAF_USDA=4.237
NC_035096.1	1947091	.	A	G	.	.	MAF_USDA=1.695
NC_035096.1	1947095	.	G	C	.	.	MAF_USDA=5.085
NC_035096.1	1947098	.	G	A	.	.	MAF_USDA=1.695
NC_035096.1	1947101	.	T	G	.	.	MAF_USDA=1.695
NC_035096.1	1947105	.	A	T	.	.	MAF_USDA=1.695
NC_035096.1	1947113	.	C	T	.	.	MAF_INRAE=50.0
NC_035096.1	1947166	.	C	A	.	.	MAF_INRAE=17.089;MAF_USDA=31.25
NC_035096.1	1947361	.	C	T	.	.	MAF_INRAE=8.228;MAF_USDA=10.843
NC_035096.1	1947412	.	A	T	.	.	MAF_INRAE=8.228;MAF_USDA=11.446
NC_035096.1	1947693	.	C	T	.	.	MAF_INRAE=27.848;MAF_USDA=23.529
NC_035096.1	1947703	.	C	T	.	.	MAF_USDA=1.639
NC_035096.1	1947766	.	T	C	.	.	MAF_USDA=1.639
NC_035096.1	1947835	.	C	G	.	.	MAF_USDA=1.639
NC_035096.1	1947839	.	C	A	.	.	MAF_INRAE=3.333;MAF_USDA=2.353
NC_035096.1	1947850	.	A	C	.	.	MAF_USDA=4.918
NC_035096.1	1947894	.	G	A	.	.	MAF_USDA=2.459
NC_035096.1	1947902	.	G	T	.	.	MAF_INRAE=45.57;MAF_USDA=36.471
NC_035096.1	1947927	.	A	G	.	.	MAF_INRAE=13.333;MAF_USDA=11.176
NC_035096.1	1947949	.	G	T	.	.	MAF_USDA=1.639
NC_035096.1	1947951	.	C	T	.	.	MAF_USDA=1.765
NC_035096.1	1947980	.	A	C	.	.	MAF_USDA=1.639
NC_035096.1	1948037	.	A	C	.	.	MAF_INRAE=33.544;MAF_USDA=48.235
NC_035096.1	1948060	.	C	T	.	.	MAF_INRAE=10.526
NC_035096.1	1948065	.	G	T	.	.	MAF_USDA=1.639
NC_035096.1	1948140	.	T	G	.	.	MAF_INRAE=8.228;MAF_USDA=10.588
NC_035096.1	1948227	.	C	A	.	.	MAF_INRAE=48.101;MAF_USDA=24.706
NC_035096.1	1948233	.	A	C	.	.	MAF_INRAE=32.278;MAF_USDA=5.294
NC_035096.1	1948273	.	G	A	.	.	MAF_INRAE=8.228;MAF_USDA=11.176
NC_035096.1	1948306	.	G	T	.	.	MAF_INRAE=47.468;MAF_USDA=24.706
NC_035096.1	1948443	.	T	C	.	.	MAF_USDA=6.471
NC_035096.1	1948491	.	G	A	.	.	MAF_USDA=4.167
NC_035096.1	1948639	.	A	T	.	.	MAF_USDA=4.098
NC_035096.1	1948644	.	T	A	.	.	MAF_USDA=1.765
NC_035096.1	1948834	.	C	A	.	.	MAF_USDA=3.279
NC_035096.1	1948852	.	C	T	.	.	MAF_USDA=1.639
NC_035096.1	1948892	.	A	C	.	.	MAF_INRAE=18.354;MAF_USDA=13.529
NC_035096.1	1949072	.	A	G	.	.	MAF_USDA=1.639
NC_035096.1	1949256	.	G	A	.	.	MAF_INRAE=8.228;MAF_USDA=10.588
NC_035096.1	1949260	.	G	A	.	.	MAF_USDA=6.471
NC_035096.1	1949312	.	T	C	.	.	MAF_INRAE=15.789;MAF_USDA=2.353
NC_035096.1	1949352	.	A	T	.	.	MAF_INRAE=3.333;MAF_USDA=2.353
NC_035096.1	1949442	.	C	T	.	.	MAF_INRAE=8.228;MAF_USDA=10.588
NC_035096.1	1949503	.	C	T	.	.	MAF_USDA=1.639
NC_035096.1	1949515	.	A	T	.	.	MAF_INRAE=47.468;MAF_USDA=24.118
NC_035096.1	1949575	.	G	A	.	.	MAF_USDA=6.557
NC_035096.1	1949580	.	G	C	.	.	MAF_USDA=3.279
NC_035096.1	1949701	.	A	C	.	.	MAF_USDA=3.279
NC_035096.1	1949860	.	C	T	.	.	MAF_INRAE=10.833;MAF_USDA=2.083
NC_035096.1	1949959	.	C	A	.	.	MAF_USDA=12.5
NC_035096.1	1951194	.	G	T	.	.	MAF_USDA=31.25
NC_035096.1	1951213	.	C	T	.	.	MAF_INRAE=21.053;MAF_USDA=29.167
NC_035096.1	1951249	.	A	C	.	.	MAF_USDA=35.714
NC_035096.1	1951362	.	T	A	.	.	MAF_USDA=6.548
NC_035096.1	1951425	.	T	G	.	.	MAF_INRAE=8.228;MAF_USDA=10.714
NC_035096.1	1951427	.	A	C	.	.	MAF_USDA=5.0
NC_035096.1	1951430	.	A	T	.	.	MAF_INRAE=10.0;MAF_USDA=2.083
NC_035096.1	1951480	.	G	A	.	.	MAF_INRAE=48.101;MAF_USDA=26.786
NC_035096.1	1951489	.	A	T	.	.	MAF_INRAE=8.228;MAF_USDA=11.31
NC_035096.1	1951590	.	C	T	.	.	MAF_INRAE=8.861;MAF_USDA=10.588
NC_035096.1	1951591	.	C	T	.	.	MAF_USDA=1.639
NC_035096.1	1951793	.	G	A	.	.	MAF_USDA=1.639
NC_035096.1	1951842	.	G	T	.	.	MAF_USDA=16.393
NC_035096.1	1951851	.	A	G	.	.	MAF_USDA=1.639
NC_035096.1	1951936	.	A	G	.	.	MAF_USDA=4.098
NC_035096.1	1952066	.	C	G	.	.	MAF_USDA=9.836
NC_035096.1	1952123	.	A	G	.	.	MAF_INRAE=47.5
NC_035096.1	1952146	.	G	A	.	.	MAF_USDA=7.377
NC_035096.1	1952152	.	G	A	.	.	MAF_INRAE=5.263;MAF_USDA=2.083
NC_035096.1	1952166	.	G	A	.	.	MAF_INRAE=47.468;MAF_USDA=10.0
NC_035096.1	1952169	.	C	A	.	.	MAF_INRAE=49.167;MAF_USDA=24.706
NC_035096.1	1952170	.	G	A	.	.	MAF_INRAE=49.167;MAF_USDA=24.118
NC_035096.1	1952214	.	T	C	.	.	MAF_INRAE=26.316;MAF_USDA=24.118
NC_035096.1	1952215	.	C	A	.	.	MAF_USDA=24.706
NC_035096.1	1952258	.	A	G	.	.	MAF_INRAE=42.5
NC_035096.1	1952283	.	A	T	.	.	MAF_INRAE=44.304;MAF_USDA=23.529
NC_035096.1	1952286	.	G	T	.	.	MAF_INRAE=3.333;MAF_USDA=2.353
NC_035096.1	1952329	.	T	C	.	.	MAF_INRAE=48.101;MAF_USDA=22.941
NC_035096.1	1952343	.	C	T	.	.	MAF_USDA=3.279
NC_035096.1	1952359	.	A	G	.	.	MAF_INRAE=5.263
NC_035096.1	1952391	.	G	A	.	.	MAF_USDA=6.557
NC_035096.1	1952493	.	G	C	.	.	MAF_INRAE=3.333;MAF_USDA=2.174
NC_035096.1	1952495	.	T	C	.	.	MAF_INRAE=3.333;MAF_USDA=2.174
NC_035096.1	1952496	.	G	A	.	.	MAF_INRAE=3.333;MAF_USDA=2.174
NC_035096.1	1952512	.	C	T	.	.	MAF_USDA=6.522
NC_035096.1	1952726	.	T	A	.	.	MAF_INRAE=47.5;MAF_USDA=22.024
NC_035096.1	1952728	.	C	T	.	.	MAF_USDA=6.522
NC_035096.1	1952779	.	G	T	.	.	MAF_INRAE=46.667;MAF_USDA=23.214
NC_035096.1	1952876	.	G	T	.	.	MAF_USDA=1.639
NC_035096.1	1952903	.	G	A	.	.	MAF_INRAE=47.5;MAF_USDA=12.295
NC_035096.1	1953082	.	C	T	.	.	MAF_USDA=12.5
NC_035096.1	1953109	.	G	A	.	.	MAF_USDA=23.333
NC_035096.1	1953116	.	C	T	.	.	MAF_USDA=1.667
NC_035096.1	1953153	.	T	A	.	.	MAF_USDA=1.695
NC_035096.1	1953177	.	T	G	.	.	MAF_USDA=6.78
NC_035096.1	1953509	.	T	C	.	.	MAF_USDA=6.034
NC_035096.1	1953531	.	C	T	.	.	MAF_USDA=1.695
NC_035096.1	1953945	.	G	A	.	.	MAF_USDA=4.545
NC_035096.1	1955010	.	G	A	.	.	MAF_USDA=11.207
NC_035096.1	1955097	.	A	G	.	.	MAF_USDA=2.5
NC_035096.1	1955214	.	A	C	.	.	MAF_USDA=33.333
NC_035096.1	1955254	.	A	T	.	.	MAF_USDA=1.667
NC_035096.1	1955458	.	T	C	.	.	MAF_USDA=3.448
NC_035096.1	1955462	.	C	T	.	.	MAF_USDA=27.273
NC_035096.1	1955784	.	C	A	.	.	MAF_USDA=12.5
NC_035096.1	1955847	.	T	C	.	.	MAF_USDA=1.639
NC_035096.1	1955871	.	A	G	.	.	MAF_INRAE=8.861;MAF_USDA=25.294
NC_035096.1	1955876	.	G	T	.	.	MAF_USDA=1.639
NC_035096.1	1955916	.	C	A	.	.	MAF_INRAE=5.263
NC_035096.1	1955969	.	T	A	.	.	MAF_INRAE=6.667
NC_035096.1	1955975	.	G	A	.	.	MAF_USDA=3.279
NC_035096.1	1955978	.	G	A	.	.	MAF_INRAE=7.5
NC_035096.1	1955984	.	G	C	.	.	MAF_INRAE=7.5
NC_035096.1	1955992	.	G	A	.	.	MAF_INRAE=5.833
NC_035096.1	1955997	.	T	A	.	.	MAF_INRAE=5.833
NC_035096.1	1956005	.	T	C	.	.	MAF_INRAE=5.833
NC_035096.1	1956007	.	A	C	.	.	MAF_INRAE=5.833
NC_035096.1	1956048	.	T	C	.	.	MAF_USDA=1.639
NC_035096.1	1956136	.	G	A	.	.	MAF_USDA=2.459
NC_035096.1	1956162	.	T	C	.	.	MAF_USDA=1.639
NC_035096.1	1956175	.	C	T	.	.	MAF_USDA=1.639
NC_035096.1	1956180	.	T	C	.	.	MAF_INRAE=17.089;MAF_USDA=34.118
NC_035096.1	1956447	.	T	G	.	.	MAF_INRAE=8.861;MAF_USDA=24.706
NC_035096.1	1956530	.	C	T	.	.	MAF_INRAE=5.263;MAF_USDA=2.083
NC_035096.1	1956533	.	A	G	.	.	MAF_INRAE=17.089;MAF_USDA=27.083
NC_035096.1	1956593	.	T	C	.	.	MAF_USDA=1.639
NC_035096.1	1956606	.	A	G	.	.	MAF_INRAE=25.316;MAF_USDA=44.118
NC_035096.1	1956638	.	T	A	.	.	MAF_INRAE=1.667;MAF_USDA=4.167
NC_035096.1	1956765	.	A	C	.	.	MAF_USDA=7.738
NC_035096.1	1956855	.	G	T	.	.	MAF_INRAE=22.785
NC_035096.1	1956856	.	G	A	.	.	MAF_USDA=1.786
NC_035096.1	1956865	.	T	A	.	.	MAF_INRAE=8.228;MAF_USDA=10.714
NC_035096.1	1956884	.	G	T	.	.	MAF_INRAE=8.228;MAF_USDA=10.588
NC_035096.1	1956920	.	C	T	.	.	MAF_USDA=2.353
NC_035096.1	1956937	.	C	T	.	.	MAF_USDA=1.639
NC_035096.1	1957036	.	C	T	.	.	MAF_USDA=2.459
NC_035096.1	1957145	.	C	T	.	.	MAF_INRAE=10.833
NC_035096.1	1957150	.	A	T	.	.	MAF_USDA=1.639
NC_035096.1	1957169	.	A	G	.	.	MAF_INRAE=47.468;MAF_USDA=25.882
NC_035096.1	1957179	.	C	T	.	.	MAF_INRAE=26.316;MAF_USDA=11.176
NC_035096.1	1957215	.	C	T	.	.	MAF_INRAE=10.0;MAF_USDA=4.167
NC_035096.1	1957246	.	G	A	.	.	MAF_USDA=1.639
NC_035096.1	1957361	.	G	T	.	.	MAF_INRAE=8.861;MAF_USDA=11.765
NC_035096.1	1957383	.	C	A	.	.	MAF_USDA=5.294
NC_035096.1	1957520	.	C	T	.	.	MAF_USDA=4.706
NC_035096.1	1957677	.	C	T	.	.	MAF_USDA=2.083
NC_035096.1	1957729	.	C	G	.	.	MAF_USDA=18.75
NC_035096.1	1959650	.	T	C	.	.	MAF_USDA=14.583
NC_035096.1	1959670	.	A	T	.	.	MAF_USDA=1.639
NC_035096.1	1959702	.	C	T	.	.	MAF_INRAE=1.667;MAF_USDA=5.294
NC_035096.1	1959837	.	C	T	.	.	MAF_INRAE=38.608;MAF_USDA=44.706
NC_035096.1	1959872	.	T	C	.	.	MAF_INRAE=17.089;MAF_USDA=14.118
NC_035096.1	1959892	.	A	G	.	.	MAF_INRAE=36.842;MAF_USDA=44.118
NC_035096.1	1959929	.	C	A	.	.	MAF_INRAE=8.228;MAF_USDA=14.706
NC_035096.1	1959938	.	C	T	.	.	MAF_USDA=1.639
NC_035096.1	1959953	.	G	A	.	.	MAF_INRAE=8.861;MAF_USDA=4.118
NC_035096.1	1959979	.	G	T	.	.	MAF_USDA=11.765
NC_035096.1	1959991	.	C	T	.	.	MAF_USDA=1.639
NC_035096.1	1959995	.	C	A	.	.	MAF_USDA=4.167
NC_035096.1	1960044	.	G	T	.	.	MAF_USDA=25.0
NC_035096.1	1960049	.	A	C	.	.	MAF_INRAE=20.833;MAF_USDA=22.917
NC_035096.1	1960075	.	T	C	.	.	MAF_USDA=5.738
NC_035096.1	1960102	.	C	T	.	.	MAF_USDA=10.656
NC_035096.1	1960142	.	A	T	.	.	MAF_USDA=2.459
NC_035096.1	1960224	.	C	T	.	.	MAF_INRAE=5.263
NC_035096.1	1960229	.	C	A	.	.	MAF_INRAE=27.215;MAF_USDA=46.471
NC_035096.1	1960271	.	C	T	.	.	MAF_USDA=6.098
NC_035096.1	1960283	.	C	T	.	.	MAF_USDA=6.25
NC_035096.1	1960284	.	G	A	.	.	MAF_USDA=4.167
NC_035096.1	1960285	.	A	G	.	.	MAF_USDA=6.25
NC_035096.1	1960294	.	C	A	.	.	MAF_USDA=4.167
NC_035096.1	1960298	.	C	G	.	.	MAF_USDA=6.25
NC_035096.1	1960317	.	G	A	.	.	MAF_INRAE=10.526;MAF_USDA=27.083
NC_035096.1	1960328	.	A	C	.	.	MAF_INRAE=10.526
NC_035096.1	1960346	.	A	C	.	.	MAF_INRAE=10.526;MAF_USDA=4.167
NC_035096.1	1960355	.	G	T	.	.	MAF_USDA=6.25
NC_035096.1	1960356	.	G	T	.	.	MAF_USDA=6.25
NC_035096.1	1960370	.	A	G	.	.	MAF_USDA=1.639
NC_035096.1	1960373	.	T	A	.	.	MAF_USDA=7.059
NC_035096.1	1960374	.	G	A	.	.	MAF_USDA=7.059
NC_035096.1	1960389	.	C	T	.	.	MAF_USDA=12.5
NC_035096.1	1960392	.	C	A	.	.	MAF_USDA=7.647
NC_035096.1	1960393	.	A	G	.	.	MAF_USDA=7.059
NC_035096.1	1960394	.	G	A	.	.	MAF_USDA=10.0
NC_035096.1	1960399	.	C	G	.	.	MAF_USDA=12.5
NC_035096.1	1960434	.	T	A	.	.	MAF_USDA=4.918
NC_035096.1	1960455	.	C	A	.	.	MAF_INRAE=11.392;MAF_USDA=24.706
NC_035096.1	1960488	.	G	A	.	.	MAF_USDA=14.583
NC_035096.1	1960606	.	T	G	.	.	MAF_INRAE=5.263;MAF_USDA=10.656
NC_035096.1	1960727	.	A	G	.	.	MAF_USDA=1.639
NC_035096.1	1960772	.	G	T	.	.	MAF_USDA=1.765
NC_035096.1	1960796	.	C	T	.	.	MAF_INRAE=5.263;MAF_USDA=8.197
NC_035096.1	1960802	.	G	T	.	.	MAF_INRAE=5.263
NC_035096.1	1960872	.	C	G	.	.	MAF_INRAE=7.5;MAF_USDA=31.25
NC_035096.1	1960895	.	A	G	.	.	MAF_INRAE=1.667;MAF_USDA=4.167
NC_035096.1	1960913	.	G	A	.	.	MAF_INRAE=15.833;MAF_USDA=6.25
NC_035096.1	1960962	.	T	A	.	.	MAF_USDA=6.25
NC_035096.1	1960983	.	G	C	.	.	MAF_INRAE=3.333;MAF_USDA=20.833
NC_035096.1	1961118	.	G	T	.	.	MAF_USDA=1.639
NC_035096.1	1961178	.	G	T	.	.	MAF_INRAE=15.823;MAF_USDA=2.459
NC_035096.1	1961264	.	G	C	.	.	MAF_USDA=4.167
NC_035096.1	1961279	.	T	C	.	.	MAF_INRAE=3.333;MAF_USDA=6.471
NC_035096.1	1961298	.	A	G	.	.	MAF_USDA=4.167
NC_035096.1	1961299	.	T	G	.	.	MAF_INRAE=15.823;MAF_USDA=2.459
NC_035096.1	1961312	.	T	C	.	.	MAF_INRAE=7.595;MAF_USDA=10.588
NC_035096.1	1961314	.	G	A	.	.	MAF_USDA=1.639
NC_035096.1	1961403	.	T	G	.	.	MAF_USDA=9.836
NC_035096.1	1961419	.	C	T	.	.	MAF_USDA=6.557
NC_035096.1	1961493	.	A	C	.	.	MAF_USDA=1.639
NC_035096.1	1961593	.	T	G	.	.	MAF_USDA=1.639
NC_035096.1	1961635	.	G	A	.	.	MAF_INRAE=27.848;MAF_USDA=13.115
NC_035096.1	1961663	.	C	T	.	.	MAF_INRAE=30.833
NC_035096.1	1961682	.	T	G	.	.	MAF_USDA=2.459
NC_035096.1	1961683	.	G	T	.	.	MAF_USDA=1.639
NC_035096.1	1961803	.	G	T	.	.	MAF_INRAE=5.263;MAF_USDA=8.824
NC_035096.1	1961860	.	A	G	.	.	MAF_INRAE=18.987;MAF_USDA=30.0
NC_035096.1	1961866	.	T	G	.	.	MAF_USDA=4.167
NC_035096.1	1961870	.	T	A	.	.	MAF_INRAE=3.333;MAF_USDA=6.471
NC_035096.1	1961912	.	G	T	.	.	MAF_INRAE=50.0;MAF_USDA=20.0
NC_035096.1	1961947	.	T	A	.	.	MAF_USDA=1.639
NC_035096.1	1961954	.	C	A	.	.	MAF_INRAE=5.263;MAF_USDA=8.824
NC_035096.1	1961994	.	G	A	.	.	MAF_USDA=6.557
NC_035096.1	1962104	.	C	A	.	.	MAF_INRAE=18.354;MAF_USDA=22.941
NC_035096.1	1962112	.	T	G	.	.	MAF_USDA=7.377
NC_035096.1	1962131	.	C	T	.	.	MAF_INRAE=8.861;MAF_USDA=5.294
NC_035096.1	1962169	.	G	T	.	.	MAF_INRAE=9.167
NC_035096.1	1962238	.	T	C	.	.	MAF_USDA=4.167
NC_035096.1	1962254	.	T	A	.	.	MAF_USDA=5.357
NC_035096.1	1962256	.	G	T	.	.	MAF_INRAE=45.0;MAF_USDA=11.905
NC_035096.1	1962270	.	G	T	.	.	MAF_USDA=2.5
NC_035096.1	1962290	.	TACA	TACT	.	.	MAF_USDA=41.667
NC_035096.1	1962293	.	A	T	.	.	MAF_INRAE=21.519;MAF_USDA=17.5
NC_035096.1	1962365	.	C	T	.	.	MAF_INRAE=34.177;MAF_USDA=20.0
NC_035096.1	1962382	.	G	T	.	.	MAF_USDA=1.639
NC_035096.1	1962426	.	C	A	.	.	MAF_INRAE=5.263
NC_035096.1	1962428	.	G	A	.	.	MAF_USDA=1.639
NC_035096.1	1962479	.	A	G	.	.	MAF_INRAE=8.333;MAF_USDA=11.765
NC_035096.1	1962543	.	C	G	.	.	MAF_USDA=4.918
NC_035096.1	1962574	.	C	T	.	.	MAF_USDA=1.639
NC_035096.1	1962609	.	G	C	.	.	MAF_INRAE=9.167;MAF_USDA=20.833
NC_035096.1	1962619	.	T	C	.	.	MAF_INRAE=12.025;MAF_USDA=47.059
NC_035096.1	1962648	.	C	T	.	.	MAF_INRAE=26.582;MAF_USDA=35.294
NC_035096.1	1962663	.	T	C	.	.	MAF_USDA=4.167
NC_035096.1	1962672	.	T	G	.	.	MAF_USDA=3.529
NC_035096.1	1962698	.	G	C	.	.	MAF_INRAE=25.949;MAF_USDA=40.0
NC_035096.1	1962706	.	G	A	.	.	MAF_INRAE=10.759;MAF_USDA=19.412
NC_035096.1	1962707	.	C	A	.	.	MAF_INRAE=5.696;MAF_USDA=5.738
NC_035096.1	1962713	.	A	G	.	.	MAF_INRAE=5.696;MAF_USDA=5.738
NC_035096.1	1962760	.	T	C	.	.	MAF_INRAE=46.203;MAF_USDA=45.882
NC_035096.1	1962774	.	C	G	.	.	MAF_INRAE=10.759;MAF_USDA=41.176
NC_035096.1	1962778	.	T	C	.	.	MAF_USDA=9.412
NC_035096.1	1962850	.	A	C	.	.	MAF_INRAE=3.333;MAF_USDA=6.471
NC_035096.1	1962879	.	G	C	.	.	MAF_INRAE=28.481;MAF_USDA=42.353
NC_035096.1	1962921	.	A	C	.	.	MAF_INRAE=8.228;MAF_USDA=10.588
NC_035096.1	1963123	.	A	G	.	.	MAF_USDA=15.294
NC_035096.1	1963172	.	G	A	.	.	MAF_USDA=10.588
NC_035096.1	1963267	.	A	T	.	.	MAF_USDA=3.279
NC_035096.1	1963286	.	C	T	.	.	MAF_USDA=6.557
NC_035096.1	1963305	.	C	A	.	.	MAF_USDA=6.557
NC_035096.1	1963308	.	T	C	.	.	MAF_USDA=4.167
NC_035096.1	1963364	.	C	T	.	.	MAF_USDA=9.016
NC_035096.1	1963366	.	G	A	.	.	MAF_INRAE=10.0;MAF_USDA=2.083
NC_035096.1	1963399	.	G	C	.	.	MAF_INRAE=15.823;MAF_USDA=2.459
NC_035096.1	1963424	.	A	C	.	.	MAF_INRAE=15.823;MAF_USDA=2.459
NC_035096.1	1963492	.	G	A	.	.	MAF_USDA=3.279
NC_035096.1	1963505	.	C	G	.	.	MAF_INRAE=42.405;MAF_USDA=26.471
NC_035096.1	1963507	.	A	T	.	.	MAF_INRAE=3.333;MAF_USDA=7.059
NC_035096.1	1963561	.	G	T	.	.	MAF_INRAE=5.696
NC_035096.1	1963589	.	G	T	.	.	MAF_INRAE=42.405;MAF_USDA=29.412
NC_035096.1	1963631	.	C	A	.	.	MAF_INRAE=22.785;MAF_USDA=41.176
NC_035096.1	1963665	.	C	T	.	.	MAF_INRAE=6.329;MAF_USDA=7.059
NC_035096.1	1963681	.	T	C	.	.	MAF_INRAE=33.544;MAF_USDA=45.294
NC_035096.1	1963742	.	T	C	.	.	MAF_USDA=1.639
NC_035096.1	1963749	.	G	A	.	.	MAF_USDA=1.639
NC_035096.1	1963768	.	T	G	.	.	MAF_INRAE=13.924;MAF_USDA=13.529
NC_035096.1	1963780	.	G	A	.	.	MAF_USDA=2.459
NC_035096.1	1963816	.	G	T	.	.	MAF_USDA=4.167
NC_035096.1	1963848	.	C	A	.	.	MAF_INRAE=37.342;MAF_USDA=28.824
NC_035096.1	1963866	.	A	T	.	.	MAF_USDA=3.279
NC_035096.1	1963904	.	G	C	.	.	MAF_INRAE=22.152;MAF_USDA=45.294
NC_035096.1	1963915	.	C	G	.	.	MAF_USDA=4.098
NC_035096.1	1963918	.	T	G	.	.	MAF_USDA=3.279
NC_035096.1	1963961	.	C	T	.	.	MAF_USDA=1.639
NC_035096.1	1963976	.	C	T	.	.	MAF_USDA=3.279
NC_035096.1	1964002	.	C	T	.	.	MAF_INRAE=10.0;MAF_USDA=6.557
NC_035096.1	1964003	.	A	T	.	.	MAF_INRAE=8.861;MAF_USDA=18.824
NC_035096.1	1964006	.	A	G	.	.	MAF_INRAE=10.0;MAF_USDA=18.824
NC_035096.1	1964011	.	T	G	.	.	MAF_INRAE=8.861;MAF_USDA=18.824
NC_035096.1	1964014	.	G	T	.	.	MAF_USDA=3.279
NC_035096.1	1964067	.	C	T	.	.	MAF_USDA=4.918
NC_035096.1	1964090	.	G	A	.	.	MAF_INRAE=36.076;MAF_USDA=35.294
NC_035096.1	1964180	.	G	A	.	.	MAF_USDA=4.918
NC_035096.1	1964225	.	G	C	.	.	MAF_INRAE=22.785;MAF_USDA=40.588
NC_035096.1	1964259	.	C	T	.	.	MAF_USDA=3.279
NC_035096.1	1964315	.	G	A	.	.	MAF_USDA=8.197
NC_035096.1	1964344	.	A	T	.	.	MAF_USDA=4.098
NC_035096.1	1964365	.	G	A	.	.	MAF_USDA=2.083
NC_035096.1	1964409	.	G	T	.	.	MAF_USDA=1.695
NC_035096.1	1964465	.	G	A	.	.	MAF_USDA=14.754
NC_035096.1	1964500	.	T	G	.	.	MAF_INRAE=34.177;MAF_USDA=32.738
NC_035096.1	1964518	.	C	T	.	.	MAF_INRAE=21.053;MAF_USDA=32.143
NC_035096.1	1964603	.	T	A	.	.	MAF_INRAE=45.833;MAF_USDA=33.333
NC_035096.1	1964644	.	C	G	.	.	MAF_INRAE=24.684;MAF_USDA=23.214
NC_035096.1	1964771	.	G	A	.	.	MAF_USDA=3.333
NC_035096.1	1964772	.	G	A	.	.	MAF_USDA=5.0
NC_035096.1	1964784	.	G	A	.	.	MAF_USDA=5.833
NC_035096.1	1964790	.	C	T	.	.	MAF_INRAE=26.316;MAF_USDA=44.643
NC_035096.1	1964886	.	G	A	.	.	MAF_INRAE=10.759;MAF_USDA=16.071
NC_035096.1	1964904	.	T	A	.	.	MAF_USDA=8.333
NC_035096.1	1964929	.	C	T	.	.	MAF_INRAE=9.494;MAF_USDA=22.024
NC_035096.1	1964967	.	A	G	.	.	MAF_INRAE=5.696
NC_035096.1	1965649	.	G	T	.	.	MAF_INRAE=6.329;MAF_USDA=4.118
NC_035096.1	1965662	.	C	G	.	.	MAF_INRAE=36.842;MAF_USDA=42.353
NC_035096.1	1965675	.	G	T	.	.	MAF_USDA=31.25
NC_035096.1	1965685	.	A	C	.	.	MAF_INRAE=15.0
NC_035096.1	1965689	.	A	G	.	.	MAF_INRAE=21.667;MAF_USDA=36.471
NC_035096.1	1965698	.	T	C	.	.	MAF_INRAE=3.333;MAF_USDA=11.765
NC_035096.1	1965757	.	C	T	.	.	MAF_USDA=1.667
NC_035096.1	1965776	.	C	A	.	.	MAF_INRAE=2.532;MAF_USDA=4.167
NC_035096.1	1966053	.	G	T	.	.	MAF_INRAE=5.063;MAF_USDA=4.167
NC_035096.1	1966162	.	G	A	.	.	MAF_INRAE=35.443;MAF_USDA=44.706
NC_035096.1	1966295	.	G	T	.	.	MAF_INRAE=42.405;MAF_USDA=17.059
NC_035096.1	1966301	.	T	C	.	.	MAF_INRAE=25.316;MAF_USDA=40.588
NC_035096.1	1966343	.	T	C	.	.	MAF_INRAE=5.263;MAF_USDA=8.235
NC_035096.1	1966350	.	T	G	.	.	MAF_INRAE=32.911;MAF_USDA=35.294
NC_035096.1	1966406	.	T	A	.	.	MAF_USDA=9.836
NC_035096.1	1966430	.	T	C	.	.	MAF_USDA=8.235
NC_035096.1	1966432	.	G	T	.	.	MAF_USDA=8.235
NC_035096.1	1966453	.	T	C	.	.	MAF_INRAE=36.076;MAF_USDA=50.0
NC_035096.1	1966494	.	C	G	.	.	MAF_INRAE=36.076;MAF_USDA=48.214
NC_035096.1	1966507	.	A	C	.	.	MAF_USDA=1.667
NC_035096.1	1966518	.	C	T	.	.	MAF_INRAE=10.526;MAF_USDA=9.836
NC_035096.1	1966521	.	T	A	.	.	MAF_USDA=49.412
NC_035096.1	1966596	.	T	C	.	.	MAF_USDA=5.952
NC_035096.1	1966623	.	T	G	.	.	MAF_INRAE=31.579;MAF_USDA=25.595
NC_035096.1	1966624	.	T	G	.	.	MAF_USDA=2.381
NC_035096.1	1966676	.	T	C	.	.	MAF_INRAE=35.833;MAF_USDA=44.118
NC_035096.1	1966694	.	C	T	.	.	MAF_INRAE=3.333;MAF_USDA=2.941
NC_035096.1	1966704	.	C	G	.	.	MAF_USDA=4.167
NC_035096.1	1966773	.	G	A	.	.	MAF_INRAE=5.263;MAF_USDA=8.235
NC_035096.1	1966789	.	G	A	.	.	MAF_USDA=6.557
NC_035096.1	1966849	.	T	A	.	.	MAF_INRAE=8.861;MAF_USDA=25.294
NC_035096.1	1966852	.	C	T	.	.	MAF_USDA=2.459
NC_035096.1	1966973	.	G	A	.	.	MAF_USDA=2.459
NC_035096.1	1967088	.	A	C	.	.	MAF_INRAE=18.354;MAF_USDA=24.706
NC_035096.1	1967129	.	C	A	.	.	MAF_INRAE=13.291;MAF_USDA=1.639
NC_035096.1	1967200	.	T	C	.	.	MAF_INRAE=21.519;MAF_USDA=34.118
NC_035096.1	1967245	.	A	G	.	.	MAF_INRAE=20.886;MAF_USDA=37.059
NC_035096.1	1967254	.	C	T	.	.	MAF_INRAE=20.886;MAF_USDA=37.059
NC_035096.1	1967376	.	A	G	.	.	MAF_USDA=1.765
NC_035096.1	1967429	.	T	G	.	.	MAF_INRAE=22.152;MAF_USDA=36.471
NC_035096.1	1967431	.	C	A	.	.	MAF_INRAE=3.333;MAF_USDA=9.412
NC_035096.1	1967476	.	T	A	.	.	MAF_INRAE=10.0
NC_035096.1	1967477	.	G	C	.	.	MAF_USDA=5.294
NC_035096.1	1967489	.	A	C	.	.	MAF_INRAE=10.0
NC_035096.1	1967491	.	T	C	.	.	MAF_INRAE=21.053;MAF_USDA=26.471
NC_035096.1	1967512	.	T	A	.	.	MAF_USDA=4.098
NC_035096.1	1967541	.	A	G	.	.	MAF_USDA=1.639
NC_035096.1	1967612	.	C	T	.	.	MAF_INRAE=3.333;MAF_USDA=9.412
NC_035096.1	1967636	.	A	G	.	.	MAF_INRAE=13.924;MAF_USDA=16.471
NC_035096.1	1967638	.	C	T	.	.	MAF_USDA=4.918
NC_035096.1	1967661	.	T	A	.	.	MAF_USDA=4.098
NC_035096.1	1967694	.	A	C	.	.	MAF_INRAE=36.709;MAF_USDA=41.765
NC_035096.1	1967698	.	T	C	.	.	MAF_INRAE=3.333;MAF_USDA=9.412
NC_035096.1	1967699	.	T	C	.	.	MAF_INRAE=14.557;MAF_USDA=15.882
NC_035096.1	1967734	.	T	C	.	.	MAF_INRAE=27.848;MAF_USDA=43.75
NC_035096.1	1967737	.	G	C	.	.	MAF_INRAE=10.833;MAF_USDA=50.0
NC_035096.1	1967742	.	G	A	.	.	MAF_INRAE=14.557;MAF_USDA=2.083
NC_035096.1	1967748	.	G	A	.	.	MAF_INRAE=15.789;MAF_USDA=2.083
NC_035096.1	1967810	.	C	A	.	.	MAF_INRAE=27.848;MAF_USDA=37.647
NC_035096.1	1967811	.	A	T	.	.	MAF_INRAE=14.167;MAF_USDA=15.882
NC_035096.1	1967822	.	T	C	.	.	MAF_INRAE=15.19;MAF_USDA=16.471
NC_035096.1	1967861	.	C	T	.	.	MAF_USDA=3.279
NC_035096.1	1967892	.	T	A	.	.	MAF_INRAE=5.263;MAF_USDA=8.824
NC_035096.1	1967931	.	G	A	.	.	MAF_INRAE=21.053;MAF_USDA=10.714
NC_035096.1	1968054	.	T	C	.	.	MAF_USDA=4.918
NC_035096.1	1968059	.	C	A	.	.	MAF_INRAE=40.506;MAF_USDA=45.882
NC_035096.1	1968082	.	A	T	.	.	MAF_USDA=6.548
NC_035096.1	1968194	.	C	A	.	.	MAF_INRAE=5.263;MAF_USDA=8.824
NC_035096.1	1968224	.	G	A	.	.	MAF_INRAE=5.263;MAF_USDA=8.824
NC_035096.1	1968230	.	C	A	.	.	MAF_USDA=5.294
NC_035096.1	1968280	.	C	T	.	.	MAF_USDA=5.294
NC_035096.1	1968282	.	C	T	.	.	MAF_USDA=5.882
NC_035096.1	1968333	.	A	G	.	.	MAF_INRAE=41.772;MAF_USDA=18.235
NC_035096.1	1968377	.	G	T	.	.	MAF_USDA=2.083
NC_035096.1	1968391	.	C	T	.	.	MAF_USDA=6.471
NC_035096.1	1968420	.	G	T	.	.	MAF_INRAE=5.263;MAF_USDA=8.235
NC_035096.1	1968427	.	G	A	.	.	MAF_INRAE=15.789;MAF_USDA=1.765
NC_035096.1	1968432	.	T	G	.	.	MAF_INRAE=15.823;MAF_USDA=1.639
NC_035096.1	1968524	.	A	C	.	.	MAF_USDA=2.459
NC_035096.1	1968536	.	G	A	.	.	MAF_USDA=8.824
NC_035096.1	1968537	.	C	A	.	.	MAF_INRAE=5.263;MAF_USDA=10.588
NC_035096.1	1968542	.	C	A	.	.	MAF_INRAE=3.333;MAF_USDA=2.941
NC_035096.1	1968600	.	G	A	.	.	MAF_USDA=3.279
NC_035096.1	1968668	.	C	T	.	.	MAF_USDA=2.459
NC_035096.1	1968723	.	A	C	.	.	MAF_INRAE=29.114;MAF_USDA=44.706
NC_035096.1	1968724	.	G	A	.	.	MAF_INRAE=39.167;MAF_USDA=37.059
NC_035096.1	1968734	.	A	C	.	.	MAF_INRAE=22.152
NC_035096.1	1968782	.	G	A	.	.	MAF_INRAE=10.0;MAF_USDA=2.083
NC_035096.1	1968841	.	T	A	.	.	MAF_INRAE=1.667
NC_035096.1	1968914	.	G	A	.	.	MAF_INRAE=5.263;MAF_USDA=6.471
NC_035096.1	1968930	.	A	C	.	.	MAF_INRAE=5.696
NC_035096.1	1968946	.	G	T	.	.	MAF_USDA=4.918
NC_035096.1	1968969	.	T	C	.	.	MAF_USDA=2.459
NC_035096.1	1968974	.	G	T	.	.	MAF_INRAE=15.789;MAF_USDA=2.353
NC_035096.1	1969010	.	G	A	.	.	MAF_INRAE=43.038;MAF_USDA=22.353
NC_035096.1	1969103	.	A	C	.	.	MAF_USDA=6.471
NC_035096.1	1969105	.	G	A	.	.	MAF_USDA=4.918
NC_035096.1	1969133	.	A	G	.	.	MAF_USDA=17.647
NC_035096.1	1969145	.	A	C	.	.	MAF_INRAE=18.354;MAF_USDA=12.941
NC_035096.1	1969146	.	A	C	.	.	MAF_INRAE=15.789;MAF_USDA=2.353
NC_035096.1	1969160	.	A	T	.	.	MAF_USDA=2.459
NC_035096.1	1969173	.	A	T	.	.	MAF_INRAE=18.354;MAF_USDA=27.059
NC_035096.1	1969205	.	T	G	.	.	MAF_INRAE=1.667
NC_035096.1	1969209	.	C	A	.	.	MAF_USDA=4.918
NC_035096.1	1969231	.	T	G	.	.	MAF_INRAE=43.038;MAF_USDA=32.941
NC_035096.1	1969250	.	G	A	.	.	MAF_INRAE=18.987;MAF_USDA=12.941
NC_035096.1	1969255	.	T	C	.	.	MAF_USDA=12.295
NC_035096.1	1969260	.	A	T	.	.	MAF_USDA=4.098
NC_035096.1	1969271	.	A	G	.	.	MAF_INRAE=15.789;MAF_USDA=23.529
NC_035096.1	1969285	.	G	T	.	.	MAF_INRAE=46.835;MAF_USDA=39.583
NC_035096.1	1969381	.	C	A	.	.	MAF_INRAE=5.833;MAF_USDA=33.333
NC_035096.1	1969441	.	C	G	.	.	MAF_USDA=2.459
NC_035096.1	1969446	.	G	A	.	.	MAF_INRAE=10.759;MAF_USDA=12.941
NC_035096.1	1969506	.	A	T	.	.	MAF_USDA=25.882
NC_035096.1	1969522	.	A	C	.	.	MAF_INRAE=15.789;MAF_USDA=21.765
NC_035096.1	1969529	.	G	A	.	.	MAF_USDA=28.824
NC_035096.1	1969583	.	C	G	.	.	MAF_USDA=50.0
NC_035096.1	1969734	.	A	G	.	.	MAF_USDA=5.738
NC_035096.1	1969805	.	C	T	.	.	MAF_INRAE=2.5;MAF_USDA=14.583
NC_035096.1	1969841	.	G	T	.	.	MAF_USDA=18.235
NC_035096.1	1969854	.	G	A	.	.	MAF_INRAE=9.167;MAF_USDA=9.412
NC_035096.1	1969900	.	A	T	.	.	MAF_INRAE=10.526
NC_035096.1	1969924	.	A	T	.	.	MAF_INRAE=5.696
NC_035096.1	1969925	.	A	G	.	.	MAF_INRAE=21.667;MAF_USDA=33.529
NC_035096.1	1969934	.	A	C	.	.	MAF_USDA=2.459
NC_035096.1	1969942	.	C	G	.	.	MAF_USDA=1.639
NC_035096.1	1969951	.	T	A	.	.	MAF_INRAE=15.823;MAF_USDA=19.412
NC_035096.1	1969960	.	T	G	.	.	MAF_USDA=1.639
NC_035096.1	1969976	.	G	A	.	.	MAF_INRAE=43.038;MAF_USDA=37.059
NC_035096.1	1970053	.	G	A	.	.	MAF_USDA=2.459
NC_035096.1	1970083	.	A	G	.	.	MAF_INRAE=3.333;MAF_USDA=2.353
NC_035096.1	1970114	.	A	C	.	.	MAF_INRAE=7.595;MAF_USDA=37.647
NC_035096.1	1970161	.	A	G	.	.	MAF_USDA=9.836
NC_035096.1	1970216	.	T	G	.	.	MAF_INRAE=10.759;MAF_USDA=23.529
NC_035096.1	1970267	.	T	C	.	.	MAF_USDA=9.836
NC_035096.1	1970268	.	C	T	.	.	MAF_USDA=1.639
NC_035096.1	1970290	.	C	T	.	.	MAF_INRAE=15.823;MAF_USDA=9.412
NC_035096.1	1970448	.	C	A	.	.	MAF_USDA=12.353
NC_035096.1	1970503	.	C	G	.	.	MAF_INRAE=5.696
NC_035096.1	1970515	.	C	T	.	.	MAF_USDA=1.639
NC_035096.1	1970615	.	T	A	.	.	MAF_INRAE=3.797;MAF_USDA=22.353
NC_035096.1	1970705	.	A	G	.	.	MAF_INRAE=3.797;MAF_USDA=22.353
NC_035096.1	1970717	.	G	A	.	.	MAF_USDA=1.639
NC_035096.1	1970749	.	C	T	.	.	MAF_USDA=2.459
NC_035096.1	1970758	.	C	G	.	.	MAF_INRAE=48.734;MAF_USDA=18.75
NC_035096.1	1970770	.	A	C	.	.	MAF_INRAE=15.823;MAF_USDA=7.059
NC_035096.1	1970838	.	T	C	.	.	MAF_INRAE=4.43;MAF_USDA=4.167
NC_035096.1	1970887	.	G	T	.	.	MAF_USDA=15.574
NC_035096.1	1970923	.	G	T	.	.	MAF_INRAE=15.823;MAF_USDA=2.941
NC_035096.1	1970929	.	G	A	.	.	MAF_INRAE=23.418;MAF_USDA=14.118
NC_035096.1	1970966	.	T	A	.	.	MAF_USDA=2.459
NC_035096.1	1970976	.	G	A	.	.	MAF_INRAE=10.759;MAF_USDA=11.176
NC_035096.1	1970979	.	G	A	.	.	MAF_USDA=2.083
NC_035096.1	1971114	.	A	T	.	.	MAF_USDA=4.167
NC_035096.1	1971128	.	G	A	.	.	MAF_INRAE=10.0;MAF_USDA=2.459
NC_035096.1	1971129	.	C	A	.	.	MAF_INRAE=10.0;MAF_USDA=2.459
NC_035096.1	1971137	.	T	G	.	.	MAF_USDA=2.353
NC_035096.1	1971140	.	C	T	.	.	MAF_USDA=31.25
NC_035096.1	1971175	.	C	T	.	.	MAF_INRAE=15.789;MAF_USDA=2.353
NC_035096.1	1971294	.	T	C	.	.	MAF_USDA=5.0
NC_035096.1	1971317	.	A	T	.	.	MAF_USDA=1.667
NC_035096.1	1971371	.	G	A	.	.	MAF_INRAE=9.167;MAF_USDA=2.459
NC_035096.1	1971396	.	G	A	.	.	MAF_USDA=1.639
NC_035096.1	1971431	.	C	G	.	.	MAF_INRAE=33.544;MAF_USDA=34.706
NC_035096.1	1971449	.	A	T	.	.	MAF_INRAE=25.949;MAF_USDA=32.941
NC_035096.1	1971757	.	C	T	.	.	MAF_INRAE=32.278;MAF_USDA=5.882
NC_035096.1	1971765	.	T	A	.	.	MAF_INRAE=8.228;MAF_USDA=10.588
NC_035096.1	1971779	.	T	C	.	.	MAF_USDA=1.639
NC_035096.1	1971797	.	C	T	.	.	MAF_USDA=1.639
NC_035096.1	1971809	.	T	G	.	.	MAF_USDA=1.639
NC_035096.1	1971837	.	C	A	.	.	MAF_INRAE=5.263;MAF_USDA=9.412
NC_035096.1	1972011	.	C	A	.	.	MAF_USDA=4.118
NC_035096.1	1972013	.	C	A	.	.	MAF_INRAE=15.823;MAF_USDA=4.098
NC_035096.1	1972015	.	T	C	.	.	MAF_INRAE=5.696
NC_035096.1	1972077	.	T	C	.	.	MAF_USDA=15.574
NC_035096.1	1972088	.	T	G	.	.	MAF_INRAE=44.304;MAF_USDA=15.882
NC_035096.1	1972131	.	A	T	.	.	MAF_USDA=3.279
NC_035096.1	1972146	.	G	A	.	.	MAF_USDA=8.235
NC_035096.1	1972160	.	A	G	.	.	MAF_INRAE=24.051;MAF_USDA=49.412
NC_035096.1	1972163	.	G	A	.	.	MAF_INRAE=45.57;MAF_USDA=15.294
NC_035096.1	1972208	.	T	C	.	.	MAF_INRAE=10.0;MAF_USDA=2.459
NC_035096.1	1972215	.	C	T	.	.	MAF_INRAE=10.759;MAF_USDA=11.176
NC_035096.1	1972261	.	T	C	.	.	MAF_USDA=1.639
NC_035096.1	1972263	.	G	A	.	.	MAF_INRAE=10.0;MAF_USDA=2.459
NC_035096.1	1972290	.	C	T	.	.	MAF_INRAE=5.696;MAF_USDA=29.412
NC_035096.1	1972336	.	C	T	.	.	MAF_USDA=5.738
NC_035096.1	1972338	.	A	T	.	.	MAF_USDA=5.738
NC_035096.1	1972343	.	G	A	.	.	MAF_INRAE=19.62;MAF_USDA=40.0
NC_035096.1	1972372	.	G	A	.	.	MAF_INRAE=5.696;MAF_USDA=6.557
NC_035096.1	1972414	.	T	G	.	.	MAF_USDA=3.279
NC_035096.1	1972420	.	C	T	.	.	MAF_USDA=3.279
NC_035096.1	1972433	.	G	A	.	.	MAF_USDA=5.738
NC_035096.1	1972574	.	T	C	.	.	MAF_INRAE=23.418;MAF_USDA=35.882
NC_035096.1	1972685	.	T	C	.	.	MAF_INRAE=42.105;MAF_USDA=28.235
NC_035096.1	1972687	.	C	T	.	.	MAF_USDA=2.353
NC_035096.1	1972714	.	G	A	.	.	MAF_INRAE=4.43;MAF_USDA=4.167
NC_035096.1	1972793	.	T	A	.	.	MAF_USDA=1.765
NC_035096.1	1972870	.	T	C	.	.	MAF_USDA=12.5
NC_035096.1	1972905	.	T	C	.	.	MAF_USDA=11.667
NC_035096.1	1973051	.	T	A	.	.	MAF_USDA=2.459
NC_035096.1	1973141	.	G	A	.	.	MAF_USDA=1.639
NC_035096.1	1973171	.	C	T	.	.	MAF_INRAE=15.789;MAF_USDA=4.118
NC_035096.1	1973218	.	C	T	.	.	MAF_INRAE=36.709;MAF_USDA=44.706
NC_035096.1	1973223	.	T	A	.	.	MAF_INRAE=24.684;MAF_USDA=27.059
NC_035096.1	1973246	.	T	C	.	.	MAF_INRAE=10.759;MAF_USDA=10.588
NC_035096.1	1973320	.	A	T	.	.	MAF_INRAE=44.937;MAF_USDA=15.476
NC_035096.1	1973321	.	G	T	.	.	MAF_INRAE=49.167;MAF_USDA=15.476
NC_035096.1	1973366	.	A	T	.	.	MAF_INRAE=10.0;MAF_USDA=3.333
NC_035096.1	1973371	.	A	C	.	.	MAF_INRAE=11.392;MAF_USDA=26.19
NC_035096.1	1973424	.	C	G	.	.	MAF_USDA=14.583
NC_035096.1	1973542	.	A	G	.	.	MAF_INRAE=15.823;MAF_USDA=3.333
NC_035096.1	1973640	.	T	G	.	.	MAF_USDA=5.833
NC_035096.1	1973736	.	G	T	.	.	MAF_USDA=1.667
NC_035096.1	1973739	.	T	C	.	.	MAF_INRAE=2.532;MAF_USDA=10.714
NC_035096.1	1973813	.	T	A	.	.	MAF_INRAE=10.759;MAF_USDA=10.588
NC_035096.1	1973861	.	C	T	.	.	MAF_USDA=2.459
NC_035096.1	1973879	.	G	T	.	.	MAF_INRAE=10.0;MAF_USDA=2.083
NC_035096.1	1973934	.	T	A	.	.	MAF_USDA=5.882
NC_035096.1	1973968	.	T	G	.	.	MAF_USDA=9.836
NC_035096.1	1973985	.	A	T	.	.	MAF_USDA=1.639
NC_035096.1	1974088	.	G	A	.	.	MAF_INRAE=15.789;MAF_USDA=2.353
NC_035096.1	1974285	.	T	A	.	.	MAF_USDA=4.167
NC_035096.1	1974302	.	A	G	.	.	MAF_USDA=2.5
NC_035096.1	1974332	.	G	A	.	.	MAF_USDA=18.75
NC_035096.1	1974363	.	T	A	.	.	MAF_USDA=31.176
NC_035096.1	1974379	.	A	T	.	.	MAF_USDA=45.833
NC_035096.1	1974401	.	C	G	.	.	MAF_USDA=39.024
NC_035096.1	1974472	.	G	C	.	.	MAF_USDA=45.833
NC_035096.1	1974560	.	G	A	.	.	MAF_INRAE=8.228;MAF_USDA=10.588
NC_035096.1	1974600	.	A	T	.	.	MAF_USDA=10.0
NC_035096.1	1974601	.	A	G	.	.	MAF_USDA=10.0
NC_035096.1	1974690	.	G	A	.	.	MAF_INRAE=15.789;MAF_USDA=8.235
NC_035096.1	1974706	.	A	C	.	.	MAF_USDA=4.098
NC_035096.1	1974717	.	A	T	.	.	MAF_INRAE=16.456;MAF_USDA=11.176
NC_035096.1	1974830	.	T	C	.	.	MAF_INRAE=38.608;MAF_USDA=25.595
NC_035096.1	1974883	.	A	G	.	.	MAF_USDA=4.918
NC_035096.1	1974885	.	C	T	.	.	MAF_INRAE=17.722;MAF_USDA=12.941
NC_035096.1	1975049	.	T	C	.	.	MAF_INRAE=37.975;MAF_USDA=27.647
NC_035096.1	1975098	.	T	C	.	.	MAF_INRAE=37.975;MAF_USDA=26.471
NC_035096.1	1975197	.	T	C	.	.	MAF_INRAE=10.759;MAF_USDA=10.588
NC_035096.1	1975218	.	T	A	.	.	MAF_USDA=1.639
NC_035096.1	1975221	.	C	T	.	.	MAF_USDA=8.235
NC_035096.1	1975235	.	A	G	.	.	MAF_USDA=8.235
NC_035096.1	1975313	.	G	A	.	.	MAF_INRAE=10.833;MAF_USDA=3.279
NC_035096.1	1975341	.	C	T	.	.	MAF_INRAE=34.81;MAF_USDA=26.471
NC_035096.1	1975372	.	G	C	.	.	MAF_USDA=4.167
NC_035096.1	1975380	.	A	C	.	.	MAF_INRAE=37.975;MAF_USDA=25.595
NC_035096.1	1975412	.	G	T	.	.	MAF_USDA=9.412
NC_035096.1	1975422	.	G	A	.	.	MAF_USDA=8.235
NC_035096.1	1975425	.	G	T	.	.	MAF_INRAE=13.291;MAF_USDA=4.706
NC_035096.1	1975463	.	G	A	.	.	MAF_INRAE=38.608;MAF_USDA=25.882
NC_035096.1	1975483	.	C	A	.	.	MAF_INRAE=13.291;MAF_USDA=4.706
NC_035096.1	1975516	.	G	A	.	.	MAF_USDA=4.118
NC_035096.1	1975595	.	A	G	.	.	MAF_INRAE=15.789;MAF_USDA=2.353
NC_035096.1	1975651	.	C	T	.	.	MAF_USDA=1.765
NC_035096.1	1975686	.	G	A	.	.	MAF_INRAE=15.823;MAF_USDA=15.882
NC_035096.1	1975694	.	C	T	.	.	MAF_USDA=1.639
NC_035096.1	1975696	.	C	A	.	.	MAF_INRAE=5.263;MAF_USDA=5.882
NC_035096.1	1975708	.	G	A	.	.	MAF_USDA=2.353
NC_035096.1	1975792	.	C	T	.	.	MAF_USDA=9.412
NC_035096.1	1975796	.	C	T	.	.	MAF_INRAE=10.759;MAF_USDA=11.31
NC_035096.1	1975951	.	T	C	.	.	MAF_INRAE=21.053;MAF_USDA=10.714
NC_035096.1	1975962	.	G	T	.	.	MAF_INRAE=47.368;MAF_USDA=18.75
NC_035096.1	1975973	.	C	T	.	.	MAF_USDA=5.422
NC_035096.1	1976014	.	A	G	.	.	MAF_USDA=9.036
NC_035096.1	1976017	.	A	T	.	.	MAF_USDA=3.39
NC_035096.1	1976054	.	G	T	.	.	MAF_USDA=45.833
NC_035096.1	1976098	.	C	T	.	.	MAF_USDA=12.5
NC_035096.1	1976200	.	T	G	.	.	MAF_USDA=25.0
NC_035096.1	1976292	.	T	A	.	.	MAF_INRAE=15.789
NC_035096.1	1976310	.	G	A	.	.	MAF_USDA=2.5
NC_035096.1	1976350	.	G	A	.	.	MAF_USDA=5.738
NC_035096.1	1976361	.	C	T	.	.	MAF_USDA=1.667
NC_035096.1	1976408	.	G	A	.	.	MAF_INRAE=10.526;MAF_USDA=13.69
NC_035096.1	1976413	.	A	G	.	.	MAF_USDA=5.0
NC_035096.1	1976416	.	G	T	.	.	MAF_INRAE=42.105;MAF_USDA=19.048
NC_035096.1	1976442	.	T	A	.	.	MAF_USDA=10.417
NC_035096.1	1976495	.	G	A	.	.	MAF_INRAE=31.579;MAF_USDA=6.471
NC_035096.1	1976533	.	C	T	.	.	MAF_INRAE=10.526;MAF_USDA=14.881
NC_035096.1	1976539	.	G	T	.	.	MAF_INRAE=26.316;MAF_USDA=3.529
NC_035096.1	1976607	.	G	T	.	.	MAF_INRAE=10.0
NC_035096.1	1976636	.	G	A	.	.	MAF_INRAE=3.333;MAF_USDA=2.941
NC_035096.1	1976670	.	G	A	.	.	MAF_INRAE=4.167;MAF_USDA=5.882
NC_035096.1	1976690	.	T	C	.	.	MAF_INRAE=5.696;MAF_USDA=9.412
NC_035096.1	1976710	.	G	A	.	.	MAF_INRAE=40.506;MAF_USDA=7.059
NC_035096.1	1976755	.	T	G	.	.	MAF_USDA=12.353
NC_035096.1	1976767	.	T	G	.	.	MAF_INRAE=9.167
NC_035096.1	1976794	.	A	C	.	.	MAF_USDA=1.765
NC_035096.1	1976799	.	C	A	.	.	MAF_INRAE=42.405;MAF_USDA=7.059
NC_035096.1	1976817	.	C	A	.	.	MAF_USDA=11.765
NC_035096.1	1976841	.	A	G	.	.	MAF_USDA=9.412
NC_035096.1	1976846	.	G	A	.	.	MAF_INRAE=42.405;MAF_USDA=7.059
NC_035096.1	1976876	.	C	A	.	.	MAF_INRAE=10.0
NC_035096.1	1976878	.	C	T	.	.	MAF_INRAE=15.823
NC_035096.1	1976915	.	T	G	.	.	MAF_USDA=2.459
NC_035096.1	1976930	.	C	A	.	.	MAF_INRAE=35.443;MAF_USDA=18.235
NC_035096.1	1976949	.	G	A	.	.	MAF_USDA=12.353
NC_035096.1	1977059	.	G	A	.	.	MAF_INRAE=8.861;MAF_USDA=7.647
NC_035096.1	1977082	.	G	C	.	.	MAF_USDA=1.639
NC_035096.1	1977146	.	G	C	.	.	MAF_USDA=3.279
NC_035096.1	1977150	.	T	C	.	.	MAF_USDA=11.176
NC_035096.1	1977390	.	T	C	.	.	MAF_USDA=16.667
NC_035096.1	1977405	.	T	A	.	.	MAF_USDA=3.279
NC_035096.1	1977500	.	G	T	.	.	MAF_USDA=4.706
NC_035096.1	1977595	.	A	C	.	.	MAF_INRAE=9.494;MAF_USDA=7.647
NC_035096.1	1977606	.	G	T	.	.	MAF_INRAE=25.949;MAF_USDA=43.529
NC_035096.1	1977626	.	G	A	.	.	MAF_INRAE=5.696
NC_035096.1	1977631	.	G	T	.	.	MAF_INRAE=35.443;MAF_USDA=17.059
NC_035096.1	1977644	.	T	C	.	.	MAF_USDA=7.647
NC_035096.1	1977698	.	C	T	.	.	MAF_USDA=1.639
NC_035096.1	1977722	.	G	A	.	.	MAF_INRAE=5.263
NC_035096.1	1977751	.	T	G	.	.	MAF_INRAE=7.595;MAF_USDA=10.588
NC_035096.1	1977812	.	A	G	.	.	MAF_INRAE=23.333;MAF_USDA=49.412
NC_035096.1	1977832	.	A	T	.	.	MAF_USDA=9.412
NC_035096.1	1977847	.	T	C	.	.	MAF_INRAE=8.228;MAF_USDA=10.588
NC_035096.1	1977865	.	G	T	.	.	MAF_INRAE=3.333;MAF_USDA=5.294
NC_035096.1	1977981	.	C	A	.	.	MAF_USDA=2.459
NC_035096.1	1977982	.	A	C	.	.	MAF_USDA=2.459
NC_035096.1	1977983	.	T	A	.	.	MAF_USDA=2.459
NC_035096.1	1978084	.	T	C	.	.	MAF_INRAE=3.333;MAF_USDA=1.639
NC_035096.1	1978099	.	C	T	.	.	MAF_USDA=2.381
NC_035096.1	1978120	.	G	A	.	.	MAF_INRAE=8.228;MAF_USDA=10.119
NC_035096.1	1978125	.	G	C	.	.	MAF_USDA=9.167
NC_035096.1	1978184	.	C	A	.	.	MAF_INRAE=8.228;MAF_USDA=10.588
NC_035096.1	1978185	.	G	C	.	.	MAF_INRAE=7.5;MAF_USDA=10.588
NC_035096.1	1978328	.	C	G	.	.	MAF_INRAE=10.0;MAF_USDA=38.235
NC_035096.1	1978343	.	T	C	.	.	MAF_INRAE=10.0;MAF_USDA=38.824
NC_035096.1	1978347	.	T	A	.	.	MAF_INRAE=10.0;MAF_USDA=39.412
NC_035096.1	1978351	.	A	C	.	.	MAF_INRAE=10.0;MAF_USDA=38.824
NC_035096.1	1978357	.	G	A	.	.	MAF_USDA=11.765
NC_035096.1	1978362	.	G	T	.	.	MAF_USDA=1.639
NC_035096.1	1978383	.	T	G	.	.	MAF_INRAE=42.405;MAF_USDA=8.235
NC_035096.1	1978433	.	T	A	.	.	MAF_INRAE=10.0;MAF_USDA=2.941
NC_035096.1	1978521	.	A	G	.	.	MAF_USDA=24.706
NC_035096.1	1978531	.	T	G	.	.	MAF_INRAE=15.823;MAF_USDA=49.412
NC_035096.1	1978555	.	A	C	.	.	MAF_INRAE=10.526;MAF_USDA=3.529
NC_035096.1	1978611	.	C	A	.	.	MAF_USDA=3.279
NC_035096.1	1978657	.	T	G	.	.	MAF_INRAE=34.177;MAF_USDA=45.294
NC_035096.1	1978664	.	C	A	.	.	MAF_INRAE=34.177;MAF_USDA=47.647
NC_035096.1	1978666	.	T	C	.	.	MAF_INRAE=38.333;MAF_USDA=46.471
NC_035096.1	1978705	.	A	G	.	.	MAF_INRAE=8.228;MAF_USDA=11.765
NC_035096.1	1978715	.	T	A	.	.	MAF_INRAE=15.823;MAF_USDA=43.529
NC_035096.1	1978782	.	G	A	.	.	MAF_INRAE=34.177;MAF_USDA=48.235
NC_035096.1	1978790	.	G	T	.	.	MAF_INRAE=10.0;MAF_USDA=11.765
NC_035096.1	1978876	.	G	A	.	.	MAF_INRAE=18.354;MAF_USDA=10.0
NC_035096.1	1978925	.	A	C	.	.	MAF_USDA=3.279
NC_035096.1	1978929	.	A	C	.	.	MAF_INRAE=18.354;MAF_USDA=9.412
NC_035096.1	1978938	.	A	G	.	.	MAF_USDA=1.639
NC_035096.1	1978954	.	T	C	.	.	MAF_USDA=1.639
NC_035096.1	1979025	.	A	C	.	.	MAF_INRAE=23.418;MAF_USDA=39.412
NC_035096.1	1979030	.	G	A	.	.	MAF_INRAE=23.418;MAF_USDA=39.412
NC_035096.1	1979157	.	C	A	.	.	MAF_INRAE=41.772;MAF_USDA=47.647
NC_035096.1	1979175	.	T	G	.	.	MAF_USDA=2.459
NC_035096.1	1979185	.	G	T	.	.	MAF_INRAE=18.354;MAF_USDA=10.0
NC_035096.1	1979272	.	G	A	.	.	MAF_INRAE=6.329;MAF_USDA=15.882
NC_035096.1	1979299	.	G	C	.	.	MAF_INRAE=48.734;MAF_USDA=40.0
NC_035096.1	1979304	.	A	G	.	.	MAF_INRAE=10.0;MAF_USDA=14.706
NC_035096.1	1979327	.	T	A	.	.	MAF_INRAE=34.177;MAF_USDA=5.882
NC_035096.1	1979329	.	G	T	.	.	MAF_INRAE=39.873;MAF_USDA=48.235
NC_035096.1	1979332	.	T	G	.	.	MAF_INRAE=5.0;MAF_USDA=14.706
NC_035096.1	1979333	.	A	T	.	.	MAF_INRAE=10.0;MAF_USDA=1.639
NC_035096.1	1979352	.	T	C	.	.	MAF_USDA=2.459
NC_035096.1	1979353	.	G	T	.	.	MAF_USDA=1.639
NC_035096.1	1979434	.	A	G	.	.	MAF_INRAE=42.405;MAF_USDA=8.235
NC_035096.1	1979447	.	T	C	.	.	MAF_USDA=8.824
NC_035096.1	1979470	.	C	G	.	.	MAF_INRAE=23.418;MAF_USDA=41.765
NC_035096.1	1979481	.	A	C	.	.	MAF_INRAE=13.924;MAF_USDA=38.824
NC_035096.1	1979482	.	G	C	.	.	MAF_INRAE=9.494;MAF_USDA=10.0
NC_035096.1	1979496	.	T	A	.	.	MAF_INRAE=34.177;MAF_USDA=29.412
NC_035096.1	1979510	.	T	A	.	.	MAF_INRAE=8.228;MAF_USDA=11.765
NC_035096.1	1979537	.	T	C	.	.	MAF_INRAE=8.228;MAF_USDA=10.0
NC_035096.1	1979598	.	A	G	.	.	MAF_INRAE=7.595;MAF_USDA=30.0
NC_035096.1	1979633	.	G	T	.	.	MAF_INRAE=10.0
NC_035096.1	1979675	.	A	C	.	.	MAF_USDA=7.377
NC_035096.1	1979729	.	T	C	.	.	MAF_INRAE=6.329;MAF_USDA=10.588
NC_035096.1	1979765	.	T	C	.	.	MAF_USDA=4.167
NC_035096.1	1979780	.	C	A	.	.	MAF_INRAE=10.0;MAF_USDA=17.647
NC_035096.1	1979837	.	A	T	.	.	MAF_USDA=3.279
NC_035096.1	1979848	.	T	C	.	.	MAF_USDA=5.882
NC_035096.1	1979855	.	T	C	.	.	MAF_USDA=18.824
NC_035096.1	1979907	.	A	T	.	.	MAF_USDA=2.459
NC_035096.1	1979909	.	G	T	.	.	MAF_INRAE=27.848;MAF_USDA=33.529
NC_035096.1	1979931	.	T	C	.	.	MAF_INRAE=27.848;MAF_USDA=46.471
NC_035096.1	1979960	.	G	A	.	.	MAF_INRAE=13.291;MAF_USDA=32.941
NC_035096.1	1979962	.	G	A	.	.	MAF_INRAE=9.167;MAF_USDA=12.353
NC_035096.1	1979996	.	T	A	.	.	MAF_INRAE=13.924;MAF_USDA=50.0
NC_035096.1	1979999	.	T	C	.	.	MAF_INRAE=15.0;MAF_USDA=50.0
NC_035096.1	1980005	.	T	C	.	.	MAF_INRAE=13.924;MAF_USDA=50.0
NC_035096.1	1980008	.	A	G	.	.	MAF_INRAE=15.0;MAF_USDA=50.0
NC_035096.1	1980012	.	G	A	.	.	MAF_INRAE=39.167;MAF_USDA=16.471
NC_035096.1	1980034	.	C	A	.	.	MAF_INRAE=13.924;MAF_USDA=50.0
NC_035096.1	1980041	.	A	T	.	.	MAF_INRAE=13.924;MAF_USDA=49.412
NC_035096.1	1980045	.	C	A	.	.	MAF_INRAE=15.0;MAF_USDA=49.412
NC_035096.1	1980067	.	C	A	.	.	MAF_USDA=5.882
NC_035096.1	1980068	.	G	A	.	.	MAF_USDA=4.118
NC_035096.1	1980139	.	A	C	.	.	MAF_INRAE=42.405;MAF_USDA=17.059
NC_035096.1	1980165	.	A	T	.	.	MAF_INRAE=3.333;MAF_USDA=2.353
NC_035096.1	1980167	.	T	A	.	.	MAF_INRAE=3.333;MAF_USDA=2.353
NC_035096.1	1980182	.	G	A	.	.	MAF_INRAE=8.228;MAF_USDA=11.765
NC_035096.1	1980200	.	G	A	.	.	MAF_INRAE=8.228;MAF_USDA=10.588
NC_035096.1	1980222	.	T	G	.	.	MAF_USDA=1.639
NC_035096.1	1980227	.	C	A	.	.	MAF_INRAE=39.241;MAF_USDA=39.583
NC_035096.1	1980228	.	A	C	.	.	MAF_INRAE=36.667;MAF_USDA=39.583
NC_035096.1	1980251	.	T	C	.	.	MAF_USDA=5.882
NC_035096.1	1980263	.	G	T	.	.	MAF_INRAE=10.526
NC_035096.1	1980270	.	A	G	.	.	MAF_INRAE=8.228;MAF_USDA=12.941
NC_035096.1	1980289	.	G	A	.	.	MAF_INRAE=8.861;MAF_USDA=12.941
NC_035096.1	1980296	.	C	T	.	.	MAF_INRAE=9.494;MAF_USDA=7.647
NC_035096.1	1980328	.	C	T	.	.	MAF_INRAE=40.0;MAF_USDA=12.5
NC_035096.1	1980333	.	T	C	.	.	MAF_INRAE=18.354;MAF_USDA=48.824
NC_035096.1	1980349	.	C	T	.	.	MAF_INRAE=8.228;MAF_USDA=19.412
NC_035096.1	1980373	.	T	G	.	.	MAF_INRAE=10.0;MAF_USDA=11.176
NC_035096.1	1980378	.	A	C	.	.	MAF_INRAE=10.0;MAF_USDA=10.0
NC_035096.1	1980380	.	C	T	.	.	MAF_USDA=1.639
NC_035096.1	1980396	.	A	G	.	.	MAF_INRAE=9.167;MAF_USDA=10.0
NC_035096.1	1980403	.	T	C	.	.	MAF_INRAE=6.329;MAF_USDA=20.588
NC_035096.1	1980404	.	A	G	.	.	MAF_INRAE=5.0;MAF_USDA=18.235
NC_035096.1	1980421	.	T	G	.	.	MAF_INRAE=6.329;MAF_USDA=19.412
NC_035096.1	1980422	.	G	A	.	.	MAF_INRAE=5.0;MAF_USDA=18.824
NC_035096.1	1980507	.	A	T	.	.	MAF_USDA=1.639
NC_035096.1	1980529	.	T	G	.	.	MAF_INRAE=18.354;MAF_USDA=23.529
NC_035096.1	1980634	.	T	C	.	.	MAF_INRAE=8.333;MAF_USDA=18.235
NC_035096.1	1980655	.	C	A	.	.	MAF_USDA=3.279
NC_035096.1	1980662	.	T	C	.	.	MAF_INRAE=10.0
NC_035096.1	1980691	.	G	C	.	.	MAF_USDA=6.557
NC_035096.1	1980713	.	T	C	.	.	MAF_INRAE=42.405;MAF_USDA=8.235
NC_035096.1	1980736	.	T	C	.	.	MAF_INRAE=3.333;MAF_USDA=25.294
NC_035096.1	1980782	.	T	C	.	.	MAF_USDA=1.639
NC_035096.1	1980792	.	C	A	.	.	MAF_INRAE=35.443;MAF_USDA=26.471
NC_035096.1	1980831	.	G	A	.	.	MAF_USDA=4.098
NC_035096.1	1980835	.	C	A	.	.	MAF_USDA=6.557
NC_035096.1	1981185	.	A	G	.	.	MAF_USDA=4.918
NC_035096.1	1981196	.	T	C	.	.	MAF_INRAE=8.228;MAF_USDA=10.588
NC_035096.1	1981252	.	A	G	.	.	MAF_USDA=2.459
NC_035096.1	1981324	.	A	G	.	.	MAF_USDA=2.459
NC_035096.1	1981329	.	C	T	.	.	MAF_INRAE=10.0
NC_035096.1	1981340	.	G	T	.	.	MAF_INRAE=22.785;MAF_USDA=18.824
NC_035096.1	1981364	.	T	C	.	.	MAF_USDA=1.639
NC_035096.1	1981372	.	A	G	.	.	MAF_USDA=1.639
NC_035096.1	1981375	.	C	G	.	.	MAF_USDA=1.639
NC_035096.1	1981389	.	G	A	.	.	MAF_USDA=8.197
NC_035096.1	1981399	.	A	G	.	.	MAF_INRAE=40.506;MAF_USDA=38.824
NC_035096.1	1981421	.	G	A	.	.	MAF_USDA=1.639
NC_035096.1	1981475	.	A	G	.	.	MAF_USDA=5.882
NC_035096.1	1981489	.	C	T	.	.	MAF_INRAE=10.0
NC_035096.1	1981517	.	A	G	.	.	MAF_INRAE=22.152;MAF_USDA=37.647
NC_035096.1	1981560	.	C	T	.	.	MAF_INRAE=10.0;MAF_USDA=6.471
NC_035096.1	1981569	.	G	T	.	.	MAF_INRAE=44.937;MAF_USDA=18.235
NC_035096.1	1981659	.	C	G	.	.	MAF_INRAE=10.0
NC_035096.1	1981683	.	G	C	.	.	MAF_USDA=1.639
NC_035096.1	1981715	.	T	C	.	.	MAF_INRAE=47.468;MAF_USDA=30.588
NC_035096.1	1981762	.	C	T	.	.	MAF_INRAE=10.0
NC_035096.1	1981826	.	A	T	.	.	MAF_INRAE=9.167;MAF_USDA=8.235
NC_035096.1	1981883	.	G	A	.	.	MAF_INRAE=3.333;MAF_USDA=2.353
NC_035096.1	1981916	.	C	T	.	.	MAF_USDA=1.639
NC_035096.1	1981929	.	T	G	.	.	MAF_INRAE=10.0;MAF_USDA=16.393
NC_035096.1	1981930	.	T	C	.	.	MAF_INRAE=32.5;MAF_USDA=39.412
NC_035096.1	1981954	.	G	C	.	.	MAF_INRAE=15.823
NC_035096.1	1982000	.	C	G	.	.	MAF_INRAE=10.0
NC_035096.1	1982024	.	A	C	.	.	MAF_INRAE=47.468;MAF_USDA=36.885
NC_035096.1	1982036	.	A	C	.	.	MAF_USDA=4.918
NC_035096.1	1982085	.	C	T	.	.	MAF_USDA=6.471
NC_035096.1	1982090	.	A	G	.	.	MAF_INRAE=15.823
NC_035096.1	1982100	.	C	T	.	.	MAF_USDA=1.639
NC_035096.1	1982117	.	G	A	.	.	MAF_USDA=5.738
NC_035096.1	1982188	.	C	T	.	.	MAF_USDA=2.459
NC_035096.1	1982190	.	C	T	.	.	MAF_USDA=3.279
NC_035096.1	1982245	.	A	G	.	.	MAF_INRAE=17.722;MAF_USDA=19.412
NC_035096.1	1982286	.	C	G	.	.	MAF_INRAE=42.405;MAF_USDA=14.118
NC_035096.1	1982359	.	G	T	.	.	MAF_INRAE=10.0
NC_035096.1	1982379	.	C	T	.	.	MAF_USDA=2.459
NC_035096.1	1982502	.	C	T	.	.	MAF_INRAE=42.405;MAF_USDA=7.059
NC_035096.1	1982508	.	T	C	.	.	MAF_USDA=21.176
NC_035096.1	1982553	.	T	A	.	.	MAF_USDA=1.639
NC_035096.1	1982578	.	A	G	.	.	MAF_INRAE=49.367;MAF_USDA=17.647
NC_035096.1	1982645	.	T	A	.	.	MAF_INRAE=17.089;MAF_USDA=24.706
NC_035096.1	1982690	.	C	T	.	.	MAF_USDA=5.882
NC_035096.1	1982793	.	G	A	.	.	MAF_INRAE=2.5
NC_035096.1	1983072	.	G	A	.	.	MAF_INRAE=10.0
NC_035096.1	1983097	.	G	A	.	.	MAF_INRAE=41.772;MAF_USDA=15.882
NC_035096.1	1983265	.	C	T	.	.	MAF_INRAE=6.329;MAF_USDA=30.588
NC_035096.1	1983316	.	C	T	.	.	MAF_INRAE=6.329;MAF_USDA=23.529
NC_035096.1	1983322	.	T	G	.	.	MAF_INRAE=17.089;MAF_USDA=24.706
NC_035096.1	1983370	.	C	G	.	.	MAF_INRAE=41.772;MAF_USDA=14.706
NC_035096.1	1983379	.	C	A	.	.	MAF_INRAE=3.333;MAF_USDA=6.471
NC_035096.1	1983381	.	G	A	.	.	MAF_INRAE=6.329;MAF_USDA=29.412
NC_035096.1	1983387	.	G	T	.	.	MAF_INRAE=6.329;MAF_USDA=25.294
NC_035096.1	1983435	.	C	T	.	.	MAF_INRAE=41.772;MAF_USDA=17.059
NC_035096.1	1983444	.	C	A	.	.	MAF_INRAE=17.089;MAF_USDA=24.118
NC_035096.1	1983519	.	G	A	.	.	MAF_USDA=1.639
NC_035096.1	1983597	.	T	G	.	.	MAF_USDA=1.639
NC_035096.1	1983812	.	A	T	.	.	MAF_USDA=10.0
NC_035096.1	1983891	.	A	T	.	.	MAF_USDA=5.882
NC_035096.1	1983915	.	C	A	.	.	MAF_INRAE=42.405;MAF_USDA=18.235
NC_035096.1	1983976	.	G	A	.	.	MAF_INRAE=24.051;MAF_USDA=2.459
NC_035096.1	1984129	.	G	A	.	.	MAF_INRAE=41.772;MAF_USDA=40.0
NC_035096.1	1984135	.	G	A	.	.	MAF_USDA=5.882
NC_035096.1	1984197	.	G	A	.	.	MAF_USDA=2.459
NC_035096.1	1984332	.	A	C	.	.	MAF_USDA=1.639
NC_035096.1	1984548	.	T	A	.	.	MAF_INRAE=41.139;MAF_USDA=7.647
NC_035096.1	1984792	.	A	G	.	.	MAF_INRAE=24.051;MAF_USDA=40.588
NC_035096.1	1984799	.	T	C	.	.	MAF_INRAE=23.418;MAF_USDA=4.918
NC_035096.1	1984843	.	T	C	.	.	MAF_INRAE=36.842
NC_035096.1	1984964	.	G	A	.	.	MAF_INRAE=34.177;MAF_USDA=8.333
NC_035096.1	1985012	.	C	G	.	.	MAF_INRAE=41.772;MAF_USDA=6.471
NC_035096.1	1985164	.	A	G	.	.	MAF_INRAE=23.418;MAF_USDA=39.412
NC_035096.1	1985342	.	T	G	.	.	MAF_USDA=2.459
NC_035096.1	1985358	.	C	G	.	.	MAF_INRAE=23.418;MAF_USDA=39.412
NC_035096.1	1985511	.	T	C	.	.	MAF_USDA=19.643
NC_035096.1	1985526	.	G	A	.	.	MAF_INRAE=23.418;MAF_USDA=40.588
NC_035096.1	1985528	.	T	C	.	.	MAF_INRAE=19.167;MAF_USDA=40.0
NC_035096.1	1985589	.	A	T	.	.	MAF_INRAE=23.418;MAF_USDA=5.738
NC_035096.1	1985753	.	G	T	.	.	MAF_USDA=11.475
NC_035096.1	1985802	.	C	G	.	.	MAF_USDA=4.098
NC_035096.1	1985859	.	C	A	.	.	MAF_INRAE=3.333;MAF_USDA=2.353
NC_035096.1	1986014	.	G	T	.	.	MAF_INRAE=6.329;MAF_USDA=24.118
NC_035096.1	1986029	.	T	G	.	.	MAF_INRAE=43.038;MAF_USDA=7.647
NC_035096.1	1986079	.	C	T	.	.	MAF_USDA=2.459
NC_035096.1	1986113	.	A	T	.	.	MAF_INRAE=26.316;MAF_USDA=28.235
NC_035096.1	1986132	.	A	C	.	.	MAF_INRAE=22.785;MAF_USDA=4.918
NC_035096.1	1986138	.	G	C	.	.	MAF_INRAE=16.456;MAF_USDA=17.647
NC_035096.1	1986239	.	T	A	.	.	MAF_USDA=4.31
NC_035096.1	1986284	.	G	T	.	.	MAF_USDA=1.724
NC_035096.1	1986286	.	A	T	.	.	MAF_INRAE=15.789;MAF_USDA=4.167
NC_035096.1	1986292	.	G	C	.	.	MAF_USDA=1.829
NC_035096.1	1986378	.	A	T	.	.	MAF_INRAE=15.789;MAF_USDA=1.829
NC_035096.1	1986430	.	C	T	.	.	MAF_INRAE=39.873;MAF_USDA=26.829
NC_035096.1	1986479	.	G	T	.	.	MAF_INRAE=6.962;MAF_USDA=21.951
NC_035096.1	1986531	.	T	C	.	.	MAF_INRAE=8.228;MAF_USDA=1.829
NC_035096.1	1986544	.	C	T	.	.	MAF_INRAE=39.873;MAF_USDA=26.829
NC_035096.1	1986578	.	C	A	.	.	MAF_USDA=6.034
NC_035096.1	1986634	.	T	G	.	.	MAF_INRAE=10.0;MAF_USDA=2.083
NC_035096.1	1986704	.	C	T	.	.	MAF_INRAE=39.873;MAF_USDA=26.829
NC_035096.1	1986726	.	A	T	.	.	MAF_INRAE=8.228;MAF_USDA=1.829
NC_035096.1	1986743	.	C	G	.	.	MAF_INRAE=5.263;MAF_USDA=1.829
NC_035096.1	1986755	.	C	T	.	.	MAF_INRAE=5.263
NC_035096.1	1986858	.	A	C	.	.	MAF_INRAE=6.329;MAF_USDA=11.585
NC_035096.1	1986897	.	T	G	.	.	MAF_INRAE=10.127;MAF_USDA=28.659
NC_035096.1	1986908	.	C	T	.	.	MAF_INRAE=10.127;MAF_USDA=28.659
NC_035096.1	1986909	.	G	A	.	.	MAF_USDA=4.31
NC_035096.1	1986914	.	G	A	.	.	MAF_INRAE=8.228;MAF_USDA=3.049
NC_035096.1	1986927	.	A	C	.	.	MAF_USDA=1.724
NC_035096.1	1986939	.	T	C	.	.	MAF_INRAE=6.962;MAF_USDA=19.512
NC_035096.1	1986955	.	T	C	.	.	MAF_USDA=2.542
NC_035096.1	1986966	.	C	T	.	.	MAF_USDA=1.695
NC_035096.1	1987000	.	G	A	.	.	MAF_INRAE=39.241;MAF_USDA=27.108
NC_035096.1	1987011	.	G	A	.	.	MAF_USDA=1.695
NC_035096.1	1987025	.	T	A	.	.	MAF_INRAE=8.228;MAF_USDA=3.614
NC_035096.1	1987034	.	G	A	.	.	MAF_USDA=4.237
NC_035096.1	1987038	.	G	A	.	.	MAF_USDA=1.695
NC_035096.1	1987047	.	T	G	.	.	MAF_INRAE=8.228;MAF_USDA=3.614
NC_035096.1	1987048	.	G	T	.	.	MAF_INRAE=5.833;MAF_USDA=3.614
NC_035096.1	1987062	.	C	T	.	.	MAF_USDA=4.237
NC_035096.1	1987071	.	G	A	.	.	MAF_INRAE=5.263;MAF_USDA=1.205
NC_035096.1	1987117	.	G	C	.	.	MAF_INRAE=6.962;MAF_USDA=16.265
NC_035096.1	1987224	.	C	T	.	.	MAF_USDA=16.667
NC_035096.1	1987246	.	A	C	.	.	MAF_USDA=1.695
NC_035096.1	1987262	.	T	A	.	.	MAF_INRAE=6.962;MAF_USDA=22.289
NC_035096.1	1987372	.	A	T	.	.	MAF_INRAE=6.329;MAF_USDA=12.048
NC_035096.1	1987402	.	T	C	.	.	MAF_INRAE=6.329;MAF_USDA=21.687
NC_035096.1	1987422	.	T	C	.	.	MAF_INRAE=6.329;MAF_USDA=21.687
NC_035096.1	1987630	.	C	A	.	.	MAF_INRAE=39.873;MAF_USDA=22.892
NC_035096.1	1987666	.	A	C	.	.	MAF_USDA=12.712
NC_035096.1	1987676	.	C	T	.	.	MAF_USDA=19.277
NC_035096.1	1987704	.	G	A	.	.	MAF_USDA=4.237
NC_035096.1	1987753	.	T	A	.	.	MAF_INRAE=15.19;MAF_USDA=16.867
NC_035096.1	1987778	.	G	A	.	.	MAF_INRAE=8.228;MAF_USDA=4.167
NC_035096.1	1987800	.	TTGCAAG	TTGCAAA	.	.	MAF_USDA=12.5
NC_035096.1	1987806	.	G	A	.	.	MAF_INRAE=10.127
NC_035096.1	1987848	.	A	C	.	.	MAF_INRAE=6.329;MAF_USDA=4.167
NC_035096.1	1987849	.	T	A	.	.	MAF_INRAE=37.5;MAF_USDA=18.75
NC_035096.1	1987877	.	G	A	.	.	MAF_USDA=2.5
NC_035096.1	1987977	.	C	T	.	.	MAF_INRAE=3.333;MAF_USDA=2.381
NC_035096.1	1987979	.	GGA	GGC	.	.	MAF_USDA=45.833
NC_035096.1	1987981	.	A	C	.	.	MAF_INRAE=25.316
NC_035096.1	1988051	.	A	G	.	.	MAF_INRAE=10.0;MAF_USDA=4.167
NC_035096.1	1988153	.	G	A	.	.	MAF_USDA=4.167
NC_035096.1	1988158	.	T	C	.	.	MAF_USDA=15.833
NC_035096.1	1988164	.	A	G	.	.	MAF_INRAE=14.557;MAF_USDA=50.0
NC_035096.1	1988165	.	T	A	.	.	MAF_USDA=1.667
NC_035096.1	1988177	.	A	T	.	.	MAF_INRAE=14.557;MAF_USDA=22.024
NC_035096.1	1988187	.	C	G	.	.	MAF_INRAE=14.557;MAF_USDA=22.619
NC_035096.1	1988224	.	G	T	.	.	MAF_USDA=17.857
NC_035096.1	1988277	.	G	T	.	.	MAF_USDA=3.333
NC_035096.1	1988354	.	G	C	.	.	MAF_INRAE=18.354;MAF_USDA=18.452
NC_035096.1	1988409	.	G	T	.	.	MAF_INRAE=14.557;MAF_USDA=41.667
NC_035096.1	1988446	.	A	G	.	.	MAF_USDA=1.667
NC_035096.1	1988463	.	G	C	.	.	MAF_USDA=10.833
NC_035096.1	1988472	.	G	T	.	.	MAF_USDA=6.667
NC_035096.1	1988619	.	C	A	.	.	MAF_USDA=5.833
NC_035096.1	1988635	.	G	T	.	.	MAF_INRAE=8.228;MAF_USDA=2.976
NC_035096.1	1988647	.	C	T	.	.	MAF_INRAE=3.333;MAF_USDA=6.25
NC_035096.1	1988648	.	C	T	.	.	MAF_USDA=1.667
NC_035096.1	1988652	.	A	T	.	.	MAF_INRAE=6.329;MAF_USDA=11.31
NC_035096.1	1988700	.	G	T	.	.	MAF_USDA=4.167
NC_035096.1	1988709	.	G	A	.	.	MAF_USDA=4.167
NC_035096.1	1988729	.	T	G	.	.	MAF_INRAE=22.152;MAF_USDA=27.647
NC_035096.1	1988745	.	T	C	.	.	MAF_USDA=4.167
NC_035096.1	1988785	.	C	T	.	.	MAF_USDA=1.639
NC_035096.1	1988814	.	T	C	.	.	MAF_USDA=8.197
NC_035096.1	1988840	.	A	C	.	.	MAF_USDA=1.639
NC_035096.1	1988848	.	C	A	.	.	MAF_USDA=1.639
NC_035096.1	1988869	.	C	T	.	.	MAF_USDA=2.459
NC_035096.1	1988956	.	C	A	.	.	MAF_USDA=4.118
NC_035096.1	1988966	.	A	T	.	.	MAF_INRAE=8.228;MAF_USDA=2.941
NC_035096.1	1989013	.	G	C	.	.	MAF_INRAE=5.0
NC_035096.1	1989017	.	T	A	.	.	MAF_INRAE=5.0
NC_035096.1	1989067	.	T	C	.	.	MAF_USDA=1.639
NC_035096.1	1989091	.	A	G	.	.	MAF_INRAE=3.333
NC_035096.1	1989098	.	A	C	.	.	MAF_INRAE=2.632;MAF_USDA=2.083
NC_035096.1	1989126	.	A	G	.	.	MAF_INRAE=10.0
NC_035096.1	1989133	.	C	T	.	.	MAF_USDA=1.639
NC_035096.1	1989161	.	G	C	.	.	MAF_USDA=12.5
NC_035096.1	1989174	.	C	T	.	.	MAF_USDA=4.098
NC_035096.1	1989210	.	C	T	.	.	MAF_INRAE=6.329;MAF_USDA=9.412
NC_035096.1	1989234	.	C	T	.	.	MAF_INRAE=7.595;MAF_USDA=2.353
NC_035096.1	1989270	.	G	T	.	.	MAF_USDA=4.918
NC_035096.1	1989289	.	A	T	.	.	MAF_INRAE=7.5
NC_035096.1	1989357	.	G	A	.	.	MAF_INRAE=3.333;MAF_USDA=5.294
NC_035096.1	1989490	.	C	T	.	.	MAF_INRAE=6.962;MAF_USDA=22.353
NC_035096.1	1989491	.	G	A	.	.	MAF_INRAE=10.526
NC_035096.1	1989533	.	G	A	.	.	MAF_USDA=1.667
NC_035096.1	1989564	.	C	T	.	.	MAF_USDA=5.882
NC_035096.1	1989591	.	A	C	.	.	MAF_USDA=2.353
NC_035096.1	1989725	.	T	A	.	.	MAF_INRAE=41.772;MAF_USDA=13.529
NC_035096.1	1989726	.	A	G	.	.	MAF_USDA=2.353
NC_035096.1	1989786	.	C	T	.	.	MAF_USDA=4.118
NC_035096.1	1989794	.	C	T	.	.	MAF_INRAE=15.789;MAF_USDA=1.639
NC_035096.1	1989807	.	C	G	.	.	MAF_USDA=4.167
NC_035096.1	1989901	.	A	T	.	.	MAF_INRAE=10.127;MAF_USDA=28.824
NC_035096.1	1989923	.	T	A	.	.	MAF_INRAE=18.354;MAF_USDA=24.706
NC_035096.1	1989928	.	T	G	.	.	MAF_INRAE=25.949;MAF_USDA=20.588
NC_035096.1	1989934	.	A	T	.	.	MAF_INRAE=2.5;MAF_USDA=2.083
NC_035096.1	1990040	.	T	C	.	.	MAF_INRAE=12.5
NC_035096.1	1990055	.	T	G	.	.	MAF_USDA=1.639
NC_035096.1	1990057	.	T	C	.	.	MAF_INRAE=3.333;MAF_USDA=2.459
NC_035096.1	1990058	.	G	A	.	.	MAF_INRAE=3.333
NC_035096.1	1990066	.	C	T	.	.	MAF_USDA=1.639
NC_035096.1	1990076	.	G	A	.	.	MAF_INRAE=10.526;MAF_USDA=12.941
NC_035096.1	1990077	.	T	C	.	.	MAF_USDA=2.459
NC_035096.1	1990084	.	A	C	.	.	MAF_USDA=2.459
NC_035096.1	1990115	.	A	G	.	.	MAF_USDA=1.639
NC_035096.1	1990121	.	C	T	.	.	MAF_INRAE=12.025;MAF_USDA=4.098
NC_035096.1	1990128	.	C	A	.	.	MAF_INRAE=17.089;MAF_USDA=1.639
NC_035096.1	1990139	.	A	G	.	.	MAF_INRAE=17.089;MAF_USDA=3.279
NC_035096.1	1990145	.	A	G	.	.	MAF_INRAE=6.667;MAF_USDA=12.5
NC_035096.1	1990160	.	C	T	.	.	MAF_INRAE=3.333;MAF_USDA=2.459
NC_035096.1	1990165	.	A	T	.	.	MAF_INRAE=2.5;MAF_USDA=2.459
NC_035096.1	1990168	.	T	C	.	.	MAF_INRAE=1.667
NC_035096.1	1990217	.	C	T	.	.	MAF_INRAE=10.526;MAF_USDA=2.459
NC_035096.1	1990234	.	C	A	.	.	MAF_USDA=2.941
NC_035096.1	1990237	.	A	C	.	.	MAF_USDA=2.459
NC_035096.1	1990265	.	A	G	.	.	MAF_USDA=1.639
NC_035096.1	1990272	.	C	A	.	.	MAF_USDA=5.738
NC_035096.1	1990275	.	C	T	.	.	MAF_INRAE=15.823
NC_035096.1	1990291	.	T	G	.	.	MAF_INRAE=42.405;MAF_USDA=10.0
NC_035096.1	1990295	.	C	T	.	.	MAF_INRAE=10.526
NC_035096.1	1990331	.	A	G	.	.	MAF_USDA=1.639
NC_035096.1	1990407	.	C	A	.	.	MAF_INRAE=10.127;MAF_USDA=16.667
NC_035096.1	1990441	.	A	G	.	.	MAF_INRAE=8.228;MAF_USDA=3.529
NC_035096.1	1990453	.	A	T	.	.	MAF_INRAE=10.127;MAF_USDA=12.353
NC_035096.1	1990456	.	C	G	.	.	MAF_INRAE=13.333;MAF_USDA=4.167
NC_035096.1	1990489	.	C	T	.	.	MAF_USDA=4.918
NC_035096.1	1990529	.	T	G	.	.	MAF_USDA=10.588
NC_035096.1	1990588	.	A	C	.	.	MAF_USDA=10.0
NC_035096.1	1990682	.	G	C	.	.	MAF_USDA=2.459
NC_035096.1	1990726	.	T	G	.	.	MAF_USDA=1.639
NC_035096.1	1990764	.	T	G	.	.	MAF_USDA=14.754
NC_035096.1	1990819	.	T	A	.	.	MAF_USDA=4.918
NC_035096.1	1990895	.	A	C	.	.	MAF_USDA=5.357
NC_035096.1	1991005	.	A	G	.	.	MAF_USDA=2.459
NC_035096.1	1991052	.	C	T	.	.	MAF_USDA=4.706
NC_035096.1	1991053	.	G	A	.	.	MAF_INRAE=43.671;MAF_USDA=16.471
NC_035096.1	1991057	.	T	A	.	.	MAF_USDA=4.167
NC_035096.1	1991084	.	C	A	.	.	MAF_USDA=1.639
NC_035096.1	1991127	.	A	C	.	.	MAF_USDA=3.279
NC_035096.1	1991145	.	A	T	.	.	MAF_INRAE=6.962;MAF_USDA=8.197
NC_035096.1	1991166	.	G	T	.	.	MAF_INRAE=8.228;MAF_USDA=4.167
NC_035096.1	1991193	.	G	C	.	.	MAF_INRAE=6.329;MAF_USDA=8.235
NC_035096.1	1991285	.	C	T	.	.	MAF_USDA=2.941
NC_035096.1	1991302	.	C	T	.	.	MAF_USDA=4.706
NC_035096.1	1991318	.	T	C	.	.	MAF_INRAE=10.833
NC_035096.1	1991326	.	T	C	.	.	MAF_INRAE=44.937;MAF_USDA=32.941
NC_035096.1	1991384	.	A	C	.	.	MAF_INRAE=14.557;MAF_USDA=2.459
NC_035096.1	1991405	.	G	A	.	.	MAF_USDA=14.118
NC_035096.1	1991415	.	G	C	.	.	MAF_INRAE=43.671;MAF_USDA=17.647
NC_035096.1	1991457	.	A	G	.	.	MAF_USDA=3.529
NC_035096.1	1991466	.	C	A	.	.	MAF_USDA=2.941
NC_035096.1	1991508	.	T	A	.	.	MAF_USDA=5.294
NC_035096.1	1991509	.	C	A	.	.	MAF_USDA=5.294
NC_035096.1	1991513	.	G	A	.	.	MAF_INRAE=1.667;MAF_USDA=4.167
NC_035096.1	1991546	.	A	G	.	.	MAF_INRAE=15.789;MAF_USDA=1.639
NC_035096.1	1991572	.	C	A	.	.	MAF_INRAE=44.304;MAF_USDA=17.647
NC_035096.1	1991576	.	C	T	.	.	MAF_USDA=3.279
NC_035096.1	1991636	.	C	T	.	.	MAF_USDA=1.639
NC_035096.1	1991709	.	A	G	.	.	MAF_USDA=4.918
NC_035096.1	1991724	.	C	T	.	.	MAF_USDA=5.738
NC_035096.1	1991745	.	C	T	.	.	MAF_USDA=4.098
NC_035096.1	1991759	.	T	C	.	.	MAF_USDA=2.941
NC_035096.1	1991763	.	C	T	.	.	MAF_USDA=4.706
NC_035096.1	1991818	.	G	T	.	.	MAF_USDA=2.353
NC_035096.1	1991834	.	C	T	.	.	MAF_USDA=1.639
NC_035096.1	1991891	.	G	C	.	.	MAF_INRAE=43.671
NC_035096.1	1991910	.	C	T	.	.	MAF_USDA=1.639
NC_035096.1	1991981	.	C	G	.	.	MAF_USDA=2.941
NC_035096.1	1992046	.	G	A	.	.	MAF_INRAE=44.304;MAF_USDA=17.059
NC_035096.1	1992102	.	T	C	.	.	MAF_USDA=4.118
NC_035096.1	1992187	.	A	T	.	.	MAF_USDA=14.118
NC_035096.1	1992219	.	C	A	.	.	MAF_USDA=1.639
NC_035096.1	1992251	.	G	C	.	.	MAF_USDA=3.279
NC_035096.1	1992265	.	T	C	.	.	MAF_USDA=1.639
NC_035096.1	1992284	.	T	G	.	.	MAF_USDA=1.639
NC_035096.1	1992341	.	C	T	.	.	MAF_INRAE=13.333;MAF_USDA=3.529
NC_035096.1	1992348	.	C	T	.	.	MAF_USDA=4.167
NC_035096.1	1992359	.	T	C	.	.	MAF_USDA=6.471
NC_035096.1	1992383	.	T	A	.	.	MAF_USDA=2.941
NC_035096.1	1992396	.	T	C	.	.	MAF_USDA=6.471
NC_035096.1	1992440	.	A	G	.	.	MAF_INRAE=15.19;MAF_USDA=27.647
NC_035096.1	1992508	.	G	T	.	.	MAF_USDA=1.639
NC_035096.1	1992613	.	G	T	.	.	MAF_USDA=2.976
NC_035096.1	1992615	.	C	G	.	.	MAF_USDA=5.357
NC_035096.1	1992623	.	C	T	.	.	MAF_INRAE=15.823;MAF_USDA=6.667
NC_035096.1	1992639	.	T	C	.	.	MAF_INRAE=13.924;MAF_USDA=37.5
NC_035096.1	1992647	.	A	G	.	.	MAF_INRAE=25.949;MAF_USDA=33.735
NC_035096.1	1992713	.	T	C	.	.	MAF_USDA=1.639
NC_035096.1	1992714	.	G	A	.	.	MAF_USDA=12.295
NC_035096.1	1992744	.	C	A	.	.	MAF_USDA=20.833
NC_035096.1	1992758	.	T	G	.	.	MAF_USDA=1.639
NC_035096.1	1992760	.	T	G	.	.	MAF_INRAE=36.842;MAF_USDA=16.471
NC_035096.1	1992798	.	G	T	.	.	MAF_INRAE=2.5
NC_035096.1	1992805	.	T	A	.	.	MAF_USDA=29.167
NC_035096.1	1992852	.	G	T	.	.	MAF_USDA=4.167
NC_035096.1	1993326	.	G	A	.	.	MAF_USDA=15.854
NC_035096.1	1993660	.	C	A	.	.	MAF_USDA=4.167
NC_035096.1	1993665	.	G	T	.	.	MAF_INRAE=8.228;MAF_USDA=11.176
NC_035096.1	1993677	.	G	A	.	.	MAF_USDA=14.118
NC_035096.1	1993825	.	A	G	.	.	MAF_USDA=1.639
NC_035096.1	1993887	.	C	T	.	.	MAF_INRAE=13.333;MAF_USDA=4.118
NC_035096.1	1993918	.	G	T	.	.	MAF_INRAE=13.924;MAF_USDA=38.235
NC_035096.1	1993951	.	T	G	.	.	MAF_INRAE=13.924;MAF_USDA=37.059
NC_035096.1	1993970	.	A	C	.	.	MAF_INRAE=43.671;MAF_USDA=16.071
NC_035096.1	1994043	.	C	T	.	.	MAF_USDA=7.059
NC_035096.1	1994103	.	G	A	.	.	MAF_USDA=1.639
NC_035096.1	1994160	.	T	C	.	.	MAF_INRAE=43.671;MAF_USDA=18.824
NC_035096.1	1994165	.	T	A	.	.	MAF_USDA=14.706
NC_035096.1	1994176	.	C	T	.	.	MAF_INRAE=14.557;MAF_USDA=38.235
NC_035096.1	1994289	.	G	T	.	.	MAF_INRAE=5.263
NC_035096.1	1994334	.	C	T	.	.	MAF_INRAE=6.962;MAF_USDA=10.656
NC_035096.1	1994398	.	G	A	.	.	MAF_USDA=1.639
NC_035096.1	1994527	.	G	A	.	.	MAF_USDA=1.19
NC_035096.1	1994534	.	A	G	.	.	MAF_USDA=1.639
NC_035096.1	1994535	.	T	C	.	.	MAF_USDA=1.639
NC_035096.1	1994536	.	G	A	.	.	MAF_USDA=1.639
NC_035096.1	1994571	.	G	A	.	.	MAF_INRAE=8.228;MAF_USDA=9.412
NC_035096.1	1994581	.	A	C	.	.	MAF_USDA=1.765
NC_035096.1	1994583	.	T	A	.	.	MAF_USDA=8.235
NC_035096.1	1994591	.	G	T	.	.	MAF_INRAE=38.608;MAF_USDA=27.059
NC_035096.1	1994592	.	T	G	.	.	MAF_INRAE=37.5;MAF_USDA=27.059
NC_035096.1	1994716	.	A	T	.	.	MAF_INRAE=15.823
NC_035096.1	1994719	.	G	T	.	.	MAF_USDA=15.476
NC_035096.1	1994729	.	T	C	.	.	MAF_USDA=1.639
NC_035096.1	1994805	.	A	G	.	.	MAF_INRAE=15.823;MAF_USDA=3.529
NC_035096.1	1994856	.	A	G	.	.	MAF_INRAE=15.823;MAF_USDA=2.941
NC_035096.1	1994874	.	C	A	.	.	MAF_INRAE=10.526;MAF_USDA=4.167
NC_035096.1	1994920	.	A	G	.	.	MAF_USDA=4.118
NC_035096.1	1994961	.	T	C	.	.	MAF_INRAE=15.823;MAF_USDA=3.529
NC_035096.1	1994988	.	A	G	.	.	MAF_INRAE=17.089;MAF_USDA=40.0
NC_035096.1	1995009	.	A	C	.	.	MAF_INRAE=17.089;MAF_USDA=44.118
NC_035096.1	1995014	.	C	A	.	.	MAF_INRAE=38.608;MAF_USDA=43.75
NC_035096.1	1995104	.	C	T	.	.	MAF_USDA=3.571
NC_035096.1	1995105	.	A	C	.	.	MAF_INRAE=30.38;MAF_USDA=20.833
NC_035096.1	1995251	.	T	C	.	.	MAF_INRAE=20.886;MAF_USDA=41.765
NC_035096.1	1995272	.	T	C	.	.	MAF_INRAE=4.43;MAF_USDA=13.115
NC_035096.1	1995295	.	T	A	.	.	MAF_INRAE=2.5;MAF_USDA=4.706
NC_035096.1	1995386	.	C	A	.	.	MAF_USDA=4.098
NC_035096.1	1995388	.	A	G	.	.	MAF_USDA=4.918
NC_035096.1	1995483	.	G	A	.	.	MAF_USDA=2.459
NC_035096.1	1995549	.	G	A	.	.	MAF_USDA=2.459
NC_035096.1	1995562	.	C	A	.	.	MAF_INRAE=8.228;MAF_USDA=11.765
NC_035096.1	1995569	.	G	A	.	.	MAF_INRAE=6.962;MAF_USDA=10.656
NC_035096.1	1995583	.	C	T	.	.	MAF_USDA=6.471
NC_035096.1	1995625	.	C	A	.	.	MAF_USDA=3.279
NC_035096.1	1995663	.	C	T	.	.	MAF_USDA=4.098
NC_035096.1	1995684	.	C	A	.	.	MAF_INRAE=2.532;MAF_USDA=4.167
NC_035096.1	1995701	.	A	C	.	.	MAF_INRAE=32.278;MAF_USDA=7.647
NC_035096.1	1995801	.	T	C	.	.	MAF_USDA=4.918
NC_035096.1	1995808	.	T	C	.	.	MAF_USDA=4.706
NC_035096.1	1995907	.	G	T	.	.	MAF_INRAE=10.127;MAF_USDA=13.934
NC_035096.1	1995919	.	T	A	.	.	MAF_INRAE=4.167
NC_035096.1	1995974	.	G	C	.	.	MAF_USDA=9.412
NC_035096.1	1996010	.	T	C	.	.	MAF_INRAE=29.114;MAF_USDA=50.0
NC_035096.1	1996275	.	G	A	.	.	MAF_USDA=2.459
NC_035096.1	1996414	.	A	T	.	.	MAF_INRAE=21.053;MAF_USDA=11.176
NC_035096.1	1996437	.	C	T	.	.	MAF_USDA=5.738
NC_035096.1	1996439	.	G	A	.	.	MAF_INRAE=25.949;MAF_USDA=15.882
NC_035096.1	1996482	.	A	G	.	.	MAF_USDA=4.918
NC_035096.1	1996508	.	A	G	.	.	MAF_USDA=5.0
NC_035096.1	1996511	.	C	T	.	.	MAF_INRAE=6.329;MAF_USDA=7.143
NC_035096.1	1996553	.	C	G	.	.	MAF_INRAE=25.949;MAF_USDA=22.941
NC_035096.1	1996625	.	T	C	.	.	MAF_USDA=22.917
NC_035096.1	1996657	.	T	C	.	.	MAF_USDA=7.059
NC_035096.1	1996683	.	G	A	.	.	MAF_INRAE=12.658;MAF_USDA=8.235
NC_035096.1	1996684	.	C	T	.	.	MAF_USDA=12.941
NC_035096.1	1996706	.	G	T	.	.	MAF_USDA=4.918
NC_035096.1	1996833	.	T	C	.	.	MAF_INRAE=8.228;MAF_USDA=10.588
NC_035096.1	1996912	.	T	C	.	.	MAF_USDA=8.824
NC_035096.1	1996915	.	T	C	.	.	MAF_USDA=45.833
NC_035096.1	1996936	.	T	G	.	.	MAF_USDA=4.098
NC_035096.1	1997026	.	A	T	.	.	MAF_USDA=1.639
NC_035096.1	1997031	.	A	G	.	.	MAF_INRAE=2.5
NC_035096.1	1997053	.	G	T	.	.	MAF_INRAE=33.544;MAF_USDA=37.647
NC_035096.1	1997086	.	T	A	.	.	MAF_INRAE=12.025
NC_035096.1	1997115	.	G	A	.	.	MAF_USDA=1.639
NC_035096.1	1997116	.	G	A	.	.	MAF_INRAE=9.167;MAF_USDA=2.083
NC_035096.1	1997118	.	A	G	.	.	MAF_USDA=2.459
NC_035096.1	1998474	.	T	C	.	.	MAF_USDA=8.929
NC_035096.1	1998519	.	A	T	.	.	MAF_INRAE=5.063;MAF_USDA=8.197
NC_035096.1	1998523	.	C	T	.	.	MAF_INRAE=3.333;MAF_USDA=7.647
NC_035096.1	1998554	.	C	T	.	.	MAF_INRAE=6.329;MAF_USDA=10.0
NC_035096.1	1998583	.	A	G	.	.	MAF_USDA=4.918
NC_035096.1	1998714	.	T	G	.	.	MAF_USDA=2.459
NC_035096.1	1998727	.	G	A	.	.	MAF_INRAE=5.696;MAF_USDA=7.647
NC_035096.1	1998780	.	C	T	.	.	MAF_INRAE=28.481;MAF_USDA=47.647
NC_035096.1	1998823	.	A	C	.	.	MAF_USDA=4.167
NC_035096.1	1998832	.	A	C	.	.	MAF_INRAE=27.848;MAF_USDA=48.235
NC_035096.1	1998852	.	T	A	.	.	MAF_INRAE=5.696;MAF_USDA=8.235
NC_035096.1	1998894	.	G	A	.	.	MAF_USDA=1.639
NC_035096.1	1998964	.	A	G	.	.	MAF_USDA=1.639
NC_035096.1	1998968	.	A	T	.	.	MAF_INRAE=15.823;MAF_USDA=2.459
NC_035096.1	1999002	.	T	G	.	.	MAF_INRAE=33.544;MAF_USDA=36.471
NC_035096.1	1999010	.	A	C	.	.	MAF_INRAE=5.696
NC_035096.1	1999025	.	A	C	.	.	MAF_USDA=2.459
NC_035096.1	1999029	.	G	T	.	.	MAF_INRAE=34.81;MAF_USDA=36.471
NC_035096.1	1999059	.	C	A	.	.	MAF_USDA=7.377
NC_035096.1	1999067	.	G	A	.	.	MAF_USDA=10.656
NC_035096.1	1999077	.	A	G	.	.	MAF_USDA=13.115
NC_035096.1	1999086	.	A	G	.	.	MAF_INRAE=5.696;MAF_USDA=8.197
NC_035096.1	1999105	.	G	A	.	.	MAF_USDA=11.475
NC_035096.1	1999113	.	C	A	.	.	MAF_USDA=15.574
NC_035096.1	1999115	.	C	T	.	.	MAF_USDA=13.115
NC_035096.1	1999124	.	C	G	.	.	MAF_USDA=15.574
NC_035096.1	1999131	.	G	A	.	.	MAF_USDA=12.295
NC_035096.1	1999155	.	G	T	.	.	MAF_USDA=13.115
NC_035096.1	1999181	.	G	A	.	.	MAF_INRAE=32.278;MAF_USDA=5.882
NC_035096.1	1999222	.	C	T	.	.	MAF_USDA=1.639
NC_035096.1	1999225	.	T	A	.	.	MAF_USDA=13.934
NC_035096.1	1999255	.	G	A	.	.	MAF_INRAE=49.367;MAF_USDA=28.824
NC_035096.1	1999291	.	G	T	.	.	MAF_USDA=2.459
NC_035096.1	1999327	.	C	T	.	.	MAF_INRAE=50.0;MAF_USDA=27.647
NC_035096.1	1999332	.	A	G	.	.	MAF_INRAE=50.0;MAF_USDA=28.235
NC_035096.1	1999401	.	G	A	.	.	MAF_USDA=3.279
NC_035096.1	1999416	.	T	A	.	.	MAF_USDA=1.639
NC_035096.1	1999508	.	G	T	.	.	MAF_INRAE=50.0;MAF_USDA=28.824
NC_035096.1	1999536	.	A	G	.	.	MAF_INRAE=42.105;MAF_USDA=29.412
NC_035096.1	1999572	.	C	T	.	.	MAF_INRAE=50.0;MAF_USDA=31.765
NC_035096.1	1999584	.	G	A	.	.	MAF_USDA=4.098
NC_035096.1	1999606	.	C	T	.	.	MAF_INRAE=15.19;MAF_USDA=8.235
NC_035096.1	1999732	.	G	C	.	.	MAF_USDA=3.279
NC_035096.1	1999813	.	G	A	.	.	MAF_USDA=1.639
NC_035096.1	1999845	.	C	T	.	.	MAF_INRAE=6.329;MAF_USDA=10.0
NC_035096.1	1999884	.	A	C	.	.	MAF_USDA=9.016
NC_035096.1	1999885	.	G	T	.	.	MAF_USDA=4.167
NC_035096.1	1999995	.	T	G	.	.	MAF_USDA=5.738
NC_035096.1	2000060	.	G	T	.	.	MAF_USDA=12.941
NC_035096.1	2000076	.	A	C	.	.	MAF_USDA=1.639
NC_035096.1	2000078	.	C	A	.	.	MAF_USDA=2.459
NC_035096.1	2000099	.	C	A	.	.	MAF_INRAE=15.0;MAF_USDA=35.417
NC_035096.1	2000121	.	A	T	.	.	MAF_INRAE=10.0;MAF_USDA=1.176
NC_035096.1	2000138	.	G	A	.	.	MAF_INRAE=20.253;MAF_USDA=12.941
NC_035096.1	2000183	.	T	G	.	.	MAF_INRAE=49.367;MAF_USDA=29.412
NC_035096.1	2000315	.	T	A	.	.	MAF_USDA=10.656
NC_035096.1	2000320	.	C	A	.	.	MAF_INRAE=44.937;MAF_USDA=14.706
NC_035096.1	2000337	.	G	A	.	.	MAF_USDA=1.639
NC_035096.1	2000350	.	C	A	.	.	MAF_INRAE=37.342;MAF_USDA=50.0
NC_035096.1	2000357	.	G	A	.	.	MAF_INRAE=12.658;MAF_USDA=22.941
NC_035096.1	2000433	.	T	G	.	.	MAF_INRAE=13.291;MAF_USDA=26.471
NC_035096.1	2000556	.	C	A	.	.	MAF_USDA=4.098
NC_035096.1	2000557	.	A	T	.	.	MAF_USDA=4.098
NC_035096.1	2000584	.	A	G	.	.	MAF_USDA=4.706
NC_035096.1	2000717	.	G	A	.	.	MAF_USDA=2.941
NC_035096.1	2000741	.	G	A	.	.	MAF_INRAE=37.342;MAF_USDA=40.0
NC_035096.1	2000762	.	C	G	.	.	MAF_INRAE=21.519;MAF_USDA=32.353
NC_035096.1	2000796	.	G	T	.	.	MAF_USDA=3.279
NC_035096.1	2000798	.	C	T	.	.	MAF_USDA=3.279
NC_035096.1	2000812	.	G	A	.	.	MAF_USDA=1.639
NC_035096.1	2000824	.	C	T	.	.	MAF_INRAE=15.823;MAF_USDA=9.412
NC_035096.1	2000854	.	A	G	.	.	MAF_USDA=2.459
NC_035096.1	2000878	.	C	T	.	.	MAF_USDA=2.459
NC_035096.1	2000882	.	G	A	.	.	MAF_INRAE=10.0;MAF_USDA=14.706
NC_035096.1	2000884	.	C	A	.	.	MAF_INRAE=10.0;MAF_USDA=14.118
NC_035096.1	2000898	.	A	G	.	.	MAF_USDA=10.656
NC_035096.1	2000903	.	C	A	.	.	MAF_USDA=6.25
NC_035096.1	2000929	.	C	T	.	.	MAF_USDA=5.738
NC_035096.1	2000941	.	C	A	.	.	MAF_INRAE=4.43;MAF_USDA=7.647
NC_035096.1	2000952	.	G	T	.	.	MAF_INRAE=15.19;MAF_USDA=10.0
NC_035096.1	2000990	.	A	G	.	.	MAF_INRAE=47.368;MAF_USDA=44.118
NC_035096.1	2001014	.	T	A	.	.	MAF_INRAE=47.368;MAF_USDA=43.529
NC_035096.1	2001017	.	C	A	.	.	MAF_USDA=1.639
NC_035096.1	2001040	.	A	G	.	.	MAF_USDA=2.459
NC_035096.1	2001056	.	C	T	.	.	MAF_USDA=2.5
NC_035096.1	2001099	.	A	G	.	.	MAF_INRAE=5.263;MAF_USDA=2.459
NC_035096.1	2001100	.	T	G	.	.	MAF_INRAE=4.167;MAF_USDA=3.529
NC_035096.1	2001101	.	A	G	.	.	MAF_INRAE=4.167;MAF_USDA=5.294
NC_035096.1	2001157	.	T	A	.	.	MAF_USDA=2.459
NC_035096.1	2001227	.	C	T	.	.	MAF_USDA=4.918
NC_035096.1	2001271	.	A	T	.	.	MAF_INRAE=48.333;MAF_USDA=17.059
NC_035096.1	2001282	.	C	A	.	.	MAF_INRAE=5.0;MAF_USDA=2.941
NC_035096.1	2001284	.	T	C	.	.	MAF_INRAE=17.5;MAF_USDA=8.197
NC_035096.1	2001352	.	A	T	.	.	MAF_USDA=1.765
NC_035096.1	2001442	.	A	C	.	.	MAF_INRAE=46.203;MAF_USDA=31.548
NC_035096.1	2001522	.	T	C	.	.	MAF_INRAE=4.43;MAF_USDA=4.167
NC_035096.1	2001554	.	A	C	.	.	MAF_USDA=1.639
NC_035096.1	2001585	.	G	T	.	.	MAF_INRAE=15.823;MAF_USDA=2.459
NC_035096.1	2001655	.	G	A	.	.	MAF_INRAE=36.076;MAF_USDA=46.471
NC_035096.1	2001688	.	A	C	.	.	MAF_USDA=9.836
NC_035096.1	2001694	.	C	T	.	.	MAF_USDA=4.118
NC_035096.1	2001713	.	G	T	.	.	MAF_USDA=8.824
NC_035096.1	2001730	.	A	T	.	.	MAF_USDA=1.667
NC_035096.1	2001752	.	G	A	.	.	MAF_USDA=2.459
NC_035096.1	2001756	.	C	T	.	.	MAF_USDA=3.279
NC_035096.1	2001757	.	A	G	.	.	MAF_USDA=2.459
NC_035096.1	2001764	.	G	C	.	.	MAF_USDA=5.738
NC_035096.1	2001767	.	C	T	.	.	MAF_USDA=4.167
NC_035096.1	2001790	.	C	T	.	.	MAF_INRAE=4.43;MAF_USDA=2.941
NC_035096.1	2001835	.	G	A	.	.	MAF_INRAE=41.772;MAF_USDA=44.706
NC_035096.1	2001859	.	C	T	.	.	MAF_USDA=4.918
NC_035096.1	2001867	.	C	T	.	.	MAF_INRAE=41.772;MAF_USDA=44.706
NC_035096.1	2001887	.	A	C	.	.	MAF_INRAE=42.405;MAF_USDA=44.706
NC_035096.1	2001889	.	T	A	.	.	MAF_INRAE=15.19;MAF_USDA=8.235
NC_035096.1	2001945	.	A	G	.	.	MAF_USDA=7.059
NC_035096.1	2001963	.	A	G	.	.	MAF_USDA=4.098
NC_035096.1	2001996	.	C	T	.	.	MAF_INRAE=4.43;MAF_USDA=3.529
NC_035096.1	2002035	.	T	G	.	.	MAF_INRAE=15.823;MAF_USDA=12.353
NC_035096.1	2002072	.	A	T	.	.	MAF_USDA=7.059
NC_035096.1	2002086	.	G	C	.	.	MAF_USDA=7.377
NC_035096.1	2002100	.	C	T	.	.	MAF_USDA=6.557
NC_035096.1	2002114	.	G	T	.	.	MAF_USDA=8.197
NC_035096.1	2002120	.	C	T	.	.	MAF_USDA=7.377
NC_035096.1	2002127	.	T	C	.	.	MAF_USDA=8.197
NC_035096.1	2002146	.	G	T	.	.	MAF_USDA=1.639
NC_035096.1	2002187	.	C	G	.	.	MAF_USDA=4.167
NC_035096.1	2002279	.	A	C	.	.	MAF_INRAE=10.759;MAF_USDA=12.941
NC_035096.1	2002388	.	A	G	.	.	MAF_INRAE=37.342;MAF_USDA=44.706
NC_035096.1	2002397	.	C	T	.	.	MAF_INRAE=15.19;MAF_USDA=8.235
NC_035096.1	2002409	.	A	G	.	.	MAF_INRAE=10.0;MAF_USDA=10.0
NC_035096.1	2002589	.	G	T	.	.	MAF_INRAE=41.139;MAF_USDA=39.583
NC_035096.1	2002622	.	C	T	.	.	MAF_INRAE=4.43;MAF_USDA=4.118
NC_035096.1	2002723	.	C	T	.	.	MAF_INRAE=4.43;MAF_USDA=4.167
NC_035096.1	2002745	.	C	A	.	.	MAF_INRAE=10.0;MAF_USDA=9.412
NC_035096.1	2002799	.	G	A	.	.	MAF_INRAE=49.367;MAF_USDA=23.529
NC_035096.1	2002813	.	A	G	.	.	MAF_INRAE=36.709;MAF_USDA=43.529
NC_035096.1	2002859	.	A	G	.	.	MAF_USDA=1.639
NC_035096.1	2002952	.	A	G	.	.	MAF_USDA=4.167
NC_035096.1	2003093	.	C	T	.	.	MAF_USDA=4.118
NC_035096.1	2003198	.	C	A	.	.	MAF_INRAE=16.456;MAF_USDA=3.279
NC_035096.1	2003332	.	G	A	.	.	MAF_USDA=4.918
NC_035096.1	2003506	.	G	A	.	.	MAF_INRAE=3.333;MAF_USDA=2.083
NC_035096.1	2003679	.	A	T	.	.	MAF_USDA=4.167
NC_035096.1	2003680	.	A	C	.	.	MAF_USDA=4.167
NC_035096.1	2003693	.	C	G	.	.	MAF_USDA=1.667
NC_035096.1	2003710	.	C	A	.	.	MAF_USDA=1.639
NC_035096.1	2003763	.	C	A	.	.	MAF_USDA=1.639
NC_035096.1	2003767	.	A	C	.	.	MAF_INRAE=4.43;MAF_USDA=3.279
NC_035096.1	2003768	.	T	A	.	.	MAF_INRAE=4.167;MAF_USDA=3.279
NC_035096.1	2003839	.	G	A	.	.	MAF_INRAE=5.696
NC_035096.1	2004046	.	G	A	.	.	MAF_USDA=2.5
NC_035096.1	2004051	.	G	A	.	.	MAF_USDA=4.918
NC_035096.1	2004081	.	G	T	.	.	MAF_INRAE=5.063;MAF_USDA=4.098
NC_035096.1	2004085	.	C	T	.	.	MAF_INRAE=44.167;MAF_USDA=30.588
NC_035096.1	2004096	.	G	T	.	.	MAF_USDA=12.941
NC_035096.1	2004139	.	C	T	.	.	MAF_INRAE=4.167;MAF_USDA=8.333
NC_035096.1	2004142	.	T	G	.	.	MAF_INRAE=4.167;MAF_USDA=17.059
NC_035096.1	2004211	.	C	A	.	.	MAF_USDA=4.918
NC_035096.1	2004282	.	G	C	.	.	MAF_INRAE=5.696;MAF_USDA=5.738
NC_035096.1	2004320	.	G	A	.	.	MAF_INRAE=10.0;MAF_USDA=1.176
NC_035096.1	2004339	.	G	A	.	.	MAF_USDA=1.639
NC_035096.1	2004366	.	A	C	.	.	MAF_INRAE=4.43;MAF_USDA=1.765
NC_035096.1	2004368	.	C	A	.	.	MAF_INRAE=2.5
NC_035096.1	2004379	.	C	T	.	.	MAF_INRAE=10.0;MAF_USDA=8.235
NC_035096.1	2004453	.	G	T	.	.	MAF_INRAE=41.139;MAF_USDA=47.647
NC_035096.1	2004456	.	T	G	.	.	MAF_USDA=5.738
NC_035096.1	2004530	.	C	T	.	.	MAF_USDA=2.459
NC_035096.1	2004533	.	G	C	.	.	MAF_INRAE=41.139;MAF_USDA=13.529
NC_035096.1	2004654	.	A	T	.	.	MAF_INRAE=5.063;MAF_USDA=8.235
NC_035096.1	2004678	.	G	A	.	.	MAF_INRAE=41.139;MAF_USDA=49.412
NC_035096.1	2004879	.	C	A	.	.	MAF_INRAE=5.696;MAF_USDA=17.857
NC_035096.1	2005061	.	C	G	.	.	MAF_INRAE=1.667;MAF_USDA=4.167
NC_035096.1	2005078	.	C	A	.	.	MAF_USDA=2.459
NC_035096.1	2005215	.	T	C	.	.	MAF_INRAE=42.105;MAF_USDA=46.471
NC_035096.1	2005231	.	T	C	.	.	MAF_USDA=4.918
NC_035096.1	2005237	.	T	A	.	.	MAF_USDA=7.059
NC_035096.1	2005292	.	A	T	.	.	MAF_USDA=4.167
NC_035096.1	2005306	.	G	A	.	.	MAF_USDA=2.459
NC_035096.1	2005327	.	C	T	.	.	MAF_USDA=13.529
NC_035096.1	2005330	.	T	C	.	.	MAF_USDA=10.0
NC_035096.1	2005332	.	T	A	.	.	MAF_USDA=31.176
NC_035096.1	2005351	.	C	A	.	.	MAF_USDA=31.548
NC_035096.1	2005377	.	T	G	.	.	MAF_USDA=3.39
NC_035096.1	2005382	.	A	G	.	.	MAF_USDA=2.542
NC_035096.1	2005386	.	G	A	.	.	MAF_USDA=16.265
NC_035096.1	2007406	.	G	T	.	.	MAF_USDA=16.667
NC_035096.1	2007538	.	C	T	.	.	MAF_USDA=3.279
NC_035096.1	2007640	.	G	A	.	.	MAF_INRAE=10.526
NC_035096.1	2007656	.	C	A	.	.	MAF_INRAE=30.38;MAF_USDA=41.765
NC_035096.1	2007679	.	C	T	.	.	MAF_INRAE=31.013;MAF_USDA=41.176
NC_035096.1	2007723	.	A	C	.	.	MAF_INRAE=37.975;MAF_USDA=25.882
NC_035096.1	2007783	.	A	G	.	.	MAF_USDA=8.333
NC_035096.1	2007820	.	C	T	.	.	MAF_USDA=2.459
NC_035096.1	2007825	.	C	A	.	.	MAF_USDA=14.706
NC_035096.1	2007861	.	C	A	.	.	MAF_INRAE=9.167;MAF_USDA=10.588
NC_035096.1	2007877	.	G	T	.	.	MAF_INRAE=45.57;MAF_USDA=28.824
NC_035096.1	2007906	.	C	T	.	.	MAF_INRAE=21.519;MAF_USDA=22.941
NC_035096.1	2007966	.	G	A	.	.	MAF_INRAE=15.19;MAF_USDA=14.706
NC_035096.1	2008189	.	C	T	.	.	MAF_USDA=7.059
NC_035096.1	2008204	.	G	T	.	.	MAF_INRAE=5.696
NC_035096.1	2008376	.	G	T	.	.	MAF_INRAE=43.038;MAF_USDA=45.882
NC_035096.1	2008385	.	G	C	.	.	MAF_INRAE=31.646;MAF_USDA=8.235
NC_035096.1	2008511	.	C	T	.	.	MAF_INRAE=15.823;MAF_USDA=3.279
NC_035096.1	2008551	.	G	A	.	.	MAF_USDA=3.279
NC_035096.1	2008584	.	A	T	.	.	MAF_USDA=7.647
NC_035096.1	2008618	.	C	A	.	.	MAF_INRAE=12.658;MAF_USDA=25.0
NC_035096.1	2008676	.	A	T	.	.	MAF_USDA=1.639
NC_035096.1	2008710	.	A	G	.	.	MAF_INRAE=49.367;MAF_USDA=37.059
NC_035096.1	2008713	.	C	T	.	.	MAF_USDA=1.639
NC_035096.1	2008741	.	A	C	.	.	MAF_INRAE=22.785;MAF_USDA=17.059
NC_035096.1	2008785	.	T	C	.	.	MAF_INRAE=19.62;MAF_USDA=15.882
NC_035096.1	2008800	.	T	C	.	.	MAF_INRAE=15.19;MAF_USDA=8.235
NC_035096.1	2008816	.	A	G	.	.	MAF_USDA=4.918
NC_035096.1	2008825	.	C	G	.	.	MAF_INRAE=41.772;MAF_USDA=44.118
NC_035096.1	2008842	.	A	C	.	.	MAF_USDA=6.471
NC_035096.1	2008880	.	C	T	.	.	MAF_USDA=2.459
NC_035096.1	2008889	.	G	C	.	.	MAF_USDA=5.882
NC_035096.1	2008966	.	G	A	.	.	MAF_INRAE=10.127;MAF_USDA=11.765
NC_035096.1	2009014	.	C	G	.	.	MAF_USDA=16.667
NC_035096.1	2009021	.	G	T	.	.	MAF_USDA=2.083
NC_035096.1	2009049	.	G	A	.	.	MAF_USDA=16.667
NC_035096.1	2009098	.	T	A	.	.	MAF_INRAE=15.19;MAF_USDA=4.098
NC_035096.1	2009152	.	A	C	.	.	MAF_INRAE=37.975;MAF_USDA=25.882
NC_035096.1	2009188	.	T	C	.	.	MAF_USDA=3.279
NC_035096.1	2009264	.	C	T	.	.	MAF_INRAE=35.443;MAF_USDA=21.176
NC_035096.1	2009273	.	C	A	.	.	MAF_INRAE=5.696
NC_035096.1	2009277	.	G	C	.	.	MAF_USDA=4.167
NC_035096.1	2009281	.	C	A	.	.	MAF_USDA=4.167
NC_035096.1	2009315	.	C	T	.	.	MAF_INRAE=32.278;MAF_USDA=5.882
NC_035096.1	2009380	.	C	T	.	.	MAF_USDA=1.639
NC_035096.1	2009391	.	G	A	.	.	MAF_USDA=7.377
NC_035096.1	2009415	.	C	T	.	.	MAF_USDA=4.167
NC_035096.1	2009439	.	T	A	.	.	MAF_USDA=4.918
NC_035096.1	2009445	.	A	G	.	.	MAF_INRAE=35.443;MAF_USDA=20.588
NC_035096.1	2009572	.	G	T	.	.	MAF_INRAE=36.076;MAF_USDA=21.176
NC_035096.1	2009591	.	T	G	.	.	MAF_INRAE=36.076;MAF_USDA=21.176
NC_035096.1	2009603	.	A	C	.	.	MAF_USDA=7.647
NC_035096.1	2009652	.	C	T	.	.	MAF_INRAE=12.658;MAF_USDA=8.235
NC_035096.1	2009681	.	C	G	.	.	MAF_INRAE=10.0;MAF_USDA=8.824
NC_035096.1	2009692	.	C	T	.	.	MAF_INRAE=46.203;MAF_USDA=32.353
NC_035096.1	2009693	.	C	T	.	.	MAF_USDA=4.167
NC_035096.1	2009743	.	C	A	.	.	MAF_INRAE=13.291;MAF_USDA=10.588
NC_035096.1	2009781	.	C	T	.	.	MAF_INRAE=39.873;MAF_USDA=28.235
NC_035096.1	2009801	.	G	A	.	.	MAF_INRAE=10.526
NC_035096.1	2009827	.	C	T	.	.	MAF_INRAE=10.127;MAF_USDA=10.0
NC_035096.1	2009919	.	A	G	.	.	MAF_INRAE=4.43;MAF_USDA=14.118
NC_035096.1	2009985	.	G	A	.	.	MAF_USDA=15.882
NC_035096.1	2009993	.	C	T	.	.	MAF_INRAE=4.43;MAF_USDA=1.765
NC_035096.1	2010007	.	T	C	.	.	MAF_INRAE=10.0;MAF_USDA=7.647
NC_035096.1	2010020	.	A	T	.	.	MAF_INRAE=5.696;MAF_USDA=4.098
NC_035096.1	2010023	.	T	A	.	.	MAF_INRAE=4.167;MAF_USDA=4.098
NC_035096.1	2010025	.	A	C	.	.	MAF_INRAE=4.167;MAF_USDA=4.918
NC_035096.1	2010028	.	T	C	.	.	MAF_INRAE=32.278;MAF_USDA=6.471
NC_035096.1	2010056	.	G	T	.	.	MAF_INRAE=17.722;MAF_USDA=25.882
NC_035096.1	2010078	.	T	C	.	.	MAF_INRAE=21.519;MAF_USDA=42.353
NC_035096.1	2010152	.	T	A	.	.	MAF_INRAE=41.772;MAF_USDA=40.0
NC_035096.1	2010162	.	T	C	.	.	MAF_INRAE=5.063;MAF_USDA=13.529
NC_035096.1	2010180	.	G	A	.	.	MAF_INRAE=12.658;MAF_USDA=17.059
NC_035096.1	2010206	.	G	T	.	.	MAF_USDA=5.882
NC_035096.1	2010231	.	A	T	.	.	MAF_USDA=3.279
NC_035096.1	2010239	.	C	T	.	.	MAF_INRAE=4.43;MAF_USDA=15.294
NC_035096.1	2010258	.	T	G	.	.	MAF_USDA=4.167
NC_035096.1	2010278	.	T	G	.	.	MAF_INRAE=34.167;MAF_USDA=8.333
NC_035096.1	2010279	.	T	G	.	.	MAF_INRAE=10.0;MAF_USDA=2.083
NC_035096.1	2010303	.	C	T	.	.	MAF_USDA=1.667
NC_035096.1	2010324	.	C	T	.	.	MAF_USDA=4.098
NC_035096.1	2010334	.	G	T	.	.	MAF_INRAE=15.19;MAF_USDA=3.279
NC_035096.1	2010348	.	G	A	.	.	MAF_USDA=3.279
NC_035096.1	2010401	.	C	T	.	.	MAF_INRAE=15.823;MAF_USDA=3.333
NC_035096.1	2010407	.	A	G	.	.	MAF_INRAE=36.709;MAF_USDA=45.294
NC_035096.1	2010410	.	C	T	.	.	MAF_USDA=1.765
NC_035096.1	2010411	.	C	A	.	.	MAF_INRAE=18.354;MAF_USDA=26.471
NC_035096.1	2010497	.	G	T	.	.	MAF_INRAE=5.696;MAF_USDA=9.016
NC_035096.1	2010561	.	A	C	.	.	MAF_INRAE=43.038;MAF_USDA=49.412
NC_035096.1	2010574	.	A	C	.	.	MAF_INRAE=39.873;MAF_USDA=13.529
NC_035096.1	2010578	.	G	T	.	.	MAF_INRAE=12.658;MAF_USDA=10.588
NC_035096.1	2010674	.	T	G	.	.	MAF_INRAE=12.025;MAF_USDA=26.471
NC_035096.1	2010748	.	T	C	.	.	MAF_INRAE=43.038;MAF_USDA=17.647
NC_035096.1	2010824	.	A	T	.	.	MAF_INRAE=8.861;MAF_USDA=11.765
NC_035096.1	2010829	.	G	T	.	.	MAF_INRAE=10.526
NC_035096.1	2010858	.	G	T	.	.	MAF_INRAE=1.667;MAF_USDA=5.294
NC_035096.1	2010884	.	G	A	.	.	MAF_INRAE=21.519;MAF_USDA=11.176
NC_035096.1	2010913	.	C	T	.	.	MAF_INRAE=33.544;MAF_USDA=6.471
NC_035096.1	2010948	.	C	A	.	.	MAF_USDA=17.647
NC_035096.1	2010970	.	G	C	.	.	MAF_INRAE=26.316;MAF_USDA=18.824
NC_035096.1	2011020	.	C	T	.	.	MAF_USDA=4.098
NC_035096.1	2011043	.	T	C	.	.	MAF_INRAE=15.789;MAF_USDA=29.412
NC_035096.1	2011049	.	A	G	.	.	MAF_USDA=4.118
NC_035096.1	2011050	.	C	T	.	.	MAF_USDA=21.176
NC_035096.1	2011085	.	T	C	.	.	MAF_INRAE=36.076;MAF_USDA=46.471
NC_035096.1	2011096	.	C	A	.	.	MAF_INRAE=10.127;MAF_USDA=4.167
NC_035096.1	2011106	.	A	T	.	.	MAF_USDA=4.706
NC_035096.1	2011129	.	CAG	CAC	.	.	MAF_USDA=16.667
NC_035096.1	2011239	.	T	C	.	.	MAF_USDA=1.639
NC_035096.1	2011290	.	C	A	.	.	MAF_USDA=21.311
NC_035096.1	2011300	.	T	A	.	.	MAF_USDA=18.033
NC_035096.1	2011355	.	G	T	.	.	MAF_INRAE=27.848;MAF_USDA=46.471
NC_035096.1	2011421	.	CGAT	CGAA	.	.	MAF_USDA=22.917
NC_035096.1	2011424	.	T	A	.	.	MAF_INRAE=27.215;MAF_USDA=27.869
NC_035096.1	2011475	.	G	T	.	.	MAF_INRAE=27.215;MAF_USDA=38.824
NC_035096.1	2011518	.	T	A	.	.	MAF_INRAE=10.759;MAF_USDA=12.353
NC_035096.1	2011562	.	C	A	.	.	MAF_USDA=34.706
NC_035096.1	2011569	.	C	T	.	.	MAF_INRAE=20.833
NC_035096.1	2011571	.	A	T	.	.	MAF_INRAE=20.833
NC_035096.1	2011611	.	C	A	.	.	MAF_USDA=2.459
NC_035096.1	2011632	.	C	T	.	.	MAF_USDA=4.098
NC_035096.1	2011647	.	C	A	.	.	MAF_INRAE=4.43;MAF_USDA=1.765
NC_035096.1	2011684	.	T	G	.	.	MAF_INRAE=4.43;MAF_USDA=1.765
NC_035096.1	2011731	.	T	G	.	.	MAF_USDA=7.647
NC_035096.1	2011747	.	C	A	.	.	MAF_INRAE=10.759;MAF_USDA=15.882
NC_035096.1	2011751	.	T	C	.	.	MAF_INRAE=5.0;MAF_USDA=10.0
NC_035096.1	2011883	.	A	G	.	.	MAF_USDA=2.459
NC_035096.1	2011991	.	C	T	.	.	MAF_USDA=22.353
NC_035096.1	2012071	.	A	G	.	.	MAF_USDA=1.639
NC_035096.1	2012087	.	A	G	.	.	MAF_USDA=3.279
NC_035096.1	2012169	.	A	T	.	.	MAF_USDA=19.88
NC_035096.1	2012242	.	A	C	.	.	MAF_USDA=2.459
NC_035096.1	2012250	.	C	A	.	.	MAF_INRAE=2.5;MAF_USDA=15.882
NC_035096.1	2012282	.	C	T	.	.	MAF_USDA=8.197
NC_035096.1	2012293	.	A	C	.	.	MAF_USDA=7.377
NC_035096.1	2012330	.	C	A	.	.	MAF_USDA=30.328
NC_035096.1	2012331	.	A	T	.	.	MAF_INRAE=9.167
NC_035096.1	2012340	.	G	A	.	.	MAF_INRAE=2.5;MAF_USDA=30.588
NC_035096.1	2012341	.	A	C	.	.	MAF_USDA=1.639
NC_035096.1	2012382	.	G	A	.	.	MAF_INRAE=24.051;MAF_USDA=39.412
NC_035096.1	2012388	.	A	G	.	.	MAF_USDA=5.738
NC_035096.1	2012441	.	T	C	.	.	MAF_INRAE=4.43;MAF_USDA=4.706
NC_035096.1	2012528	.	C	T	.	.	MAF_INRAE=3.333;MAF_USDA=1.176
NC_035096.1	2012529	.	C	T	.	.	MAF_INRAE=3.333;MAF_USDA=1.176
NC_035096.1	2012535	.	T	G	.	.	MAF_USDA=6.25
NC_035096.1	2012605	.	C	T	.	.	MAF_INRAE=13.924;MAF_USDA=11.765
NC_035096.1	2012606	.	G	A	.	.	MAF_USDA=3.279
NC_035096.1	2012698	.	A	C	.	.	MAF_USDA=1.639
NC_035096.1	2012810	.	C	T	.	.	MAF_USDA=11.176
NC_035096.1	2012821	.	G	C	.	.	MAF_USDA=5.357
NC_035096.1	2012864	.	G	T	.	.	MAF_INRAE=6.329;MAF_USDA=17.262
NC_035096.1	2012972	.	T	A	.	.	MAF_INRAE=10.526;MAF_USDA=17.647
NC_035096.1	2013024	.	G	A	.	.	MAF_INRAE=2.5
NC_035096.1	2013051	.	T	C	.	.	MAF_INRAE=34.81;MAF_USDA=17.647
NC_035096.1	2013064	.	C	A	.	.	MAF_INRAE=32.911;MAF_USDA=36.471
NC_035096.1	2013172	.	A	T	.	.	MAF_INRAE=5.263
NC_035096.1	2013183	.	G	T	.	.	MAF_USDA=9.016
NC_035096.1	2013186	.	G	A	.	.	MAF_USDA=1.639
NC_035096.1	2013195	.	A	G	.	.	MAF_INRAE=5.263;MAF_USDA=15.882
NC_035096.1	2013204	.	T	G	.	.	MAF_INRAE=6.329;MAF_USDA=17.647
NC_035096.1	2013385	.	T	G	.	.	MAF_USDA=10.656
NC_035096.1	2013638	.	G	T	.	.	MAF_USDA=7.377
NC_035096.1	2013648	.	G	T	.	.	MAF_INRAE=8.228;MAF_USDA=27.647
NC_035096.1	2013702	.	A	G	.	.	MAF_INRAE=15.833
NC_035096.1	2013708	.	A	G	.	.	MAF_INRAE=15.833
NC_035096.1	2013709	.	C	G	.	.	MAF_INRAE=15.833
NC_035096.1	2013724	.	G	A	.	.	MAF_USDA=3.279
NC_035096.1	2013751	.	C	G	.	.	MAF_INRAE=10.833
NC_035096.1	2013757	.	A	T	.	.	MAF_INRAE=11.667
NC_035096.1	2013769	.	A	T	.	.	MAF_INRAE=11.667
NC_035096.1	2013775	.	A	G	.	.	MAF_INRAE=11.667
NC_035096.1	2013812	.	G	T	.	.	MAF_INRAE=5.263
NC_035096.1	2013814	.	G	T	.	.	MAF_INRAE=5.833
NC_035096.1	2013823	.	T	G	.	.	MAF_INRAE=5.833
NC_035096.1	2013825	.	T	C	.	.	MAF_INRAE=5.833
NC_035096.1	2013826	.	C	T	.	.	MAF_INRAE=5.833
NC_035096.1	2013835	.	C	T	.	.	MAF_INRAE=15.789;MAF_USDA=5.882
NC_035096.1	2013839	.	G	A	.	.	MAF_INRAE=4.167
NC_035096.1	2013843	.	C	A	.	.	MAF_INRAE=4.167
NC_035096.1	2013845	.	G	C	.	.	MAF_INRAE=4.167
NC_035096.1	2013846	.	G	A	.	.	MAF_INRAE=4.167
NC_035096.1	2013848	.	T	C	.	.	MAF_INRAE=4.167
NC_035096.1	2013940	.	C	A	.	.	MAF_USDA=3.279
NC_035096.1	2013946	.	G	C	.	.	MAF_USDA=6.471
NC_035096.1	2013956	.	C	A	.	.	MAF_INRAE=15.823;MAF_USDA=47.647
NC_035096.1	2014045	.	C	T	.	.	MAF_INRAE=4.167
NC_035096.1	2014050	.	T	C	.	.	MAF_INRAE=4.167
NC_035096.1	2014051	.	A	G	.	.	MAF_INRAE=4.167
NC_035096.1	2014054	.	A	T	.	.	MAF_INRAE=4.167
NC_035096.1	2014069	.	G	T	.	.	MAF_INRAE=5.0
NC_035096.1	2014072	.	C	A	.	.	MAF_INRAE=14.167;MAF_USDA=47.917
NC_035096.1	2014075	.	T	A	.	.	MAF_INRAE=5.833
NC_035096.1	2014076	.	G	A	.	.	MAF_INRAE=5.833
NC_035096.1	2014083	.	A	C	.	.	MAF_INRAE=5.0
NC_035096.1	2014086	.	A	C	.	.	MAF_INRAE=5.0
NC_035096.1	2014117	.	C	T	.	.	MAF_INRAE=5.0
NC_035096.1	2014120	.	G	T	.	.	MAF_INRAE=5.0
NC_035096.1	2014132	.	A	G	.	.	MAF_INRAE=5.0
NC_035096.1	2014141	.	T	C	.	.	MAF_INRAE=5.0
NC_035096.1	2014156	.	C	T	.	.	MAF_INRAE=5.833;MAF_USDA=30.328
NC_035096.1	2014158	.	T	C	.	.	MAF_USDA=31.148
NC_035096.1	2014164	.	C	T	.	.	MAF_INRAE=5.833;MAF_USDA=34.706
NC_035096.1	2014166	.	C	T	.	.	MAF_INRAE=6.667;MAF_USDA=34.118
NC_035096.1	2014170	.	T	C	.	.	MAF_INRAE=6.667;MAF_USDA=26.471
NC_035096.1	2014176	.	A	C	.	.	MAF_USDA=33.529
NC_035096.1	2014177	.	G	A	.	.	MAF_USDA=33.529
NC_035096.1	2014178	.	T	G	.	.	MAF_USDA=33.529
NC_035096.1	2014186	.	G	A	.	.	MAF_INRAE=6.667
NC_035096.1	2014200	.	C	T	.	.	MAF_INRAE=6.667
NC_035096.1	2014201	.	A	G	.	.	MAF_INRAE=6.667
NC_035096.1	2014209	.	T	C	.	.	MAF_INRAE=8.333
NC_035096.1	2014222	.	T	C	.	.	MAF_INRAE=15.0
NC_035096.1	2014228	.	A	G	.	.	MAF_INRAE=17.5;MAF_USDA=5.738
NC_035096.1	2014237	.	G	A	.	.	MAF_INRAE=19.167
NC_035096.1	2014242	.	G	T	.	.	MAF_INRAE=19.167
NC_035096.1	2014245	.	T	C	.	.	MAF_INRAE=20.0
NC_035096.1	2014248	.	G	A	.	.	MAF_INRAE=21.667
NC_035096.1	2014249	.	A	G	.	.	MAF_INRAE=21.667
NC_035096.1	2014252	.	T	A	.	.	MAF_INRAE=23.333
NC_035096.1	2014262	.	C	T	.	.	MAF_INRAE=3.333;MAF_USDA=1.639
NC_035096.1	2014267	.	T	A	.	.	MAF_INRAE=30.833
NC_035096.1	2014270	.	G	A	.	.	MAF_INRAE=30.833
NC_035096.1	2014342	.	G	A	.	.	MAF_INRAE=46.667
NC_035096.1	2014348	.	G	A	.	.	MAF_INRAE=45.0
NC_035096.1	2014350	.	C	T	.	.	MAF_INRAE=44.167
NC_035096.1	2014351	.	G	T	.	.	MAF_INRAE=43.333
NC_035096.1	2014363	.	G	A	.	.	MAF_INRAE=10.0;MAF_USDA=1.639
NC_035096.1	2014370	.	A	C	.	.	MAF_INRAE=38.333
NC_035096.1	2014372	.	G	A	.	.	MAF_INRAE=29.167
NC_035096.1	2014378	.	A	G	.	.	MAF_INRAE=5.0;MAF_USDA=20.0
NC_035096.1	2014437	.	T	A	.	.	MAF_USDA=4.167
NC_035096.1	2014451	.	G	A	.	.	MAF_INRAE=17.089;MAF_USDA=11.765
NC_035096.1	2014467	.	A	G	.	.	MAF_INRAE=5.263
NC_035096.1	2014479	.	T	C	.	.	MAF_USDA=5.294
NC_035096.1	2014530	.	G	A	.	.	MAF_INRAE=16.456;MAF_USDA=18.824
NC_035096.1	2014533	.	G	T	.	.	MAF_USDA=2.459
NC_035096.1	2014735	.	C	A	.	.	MAF_INRAE=9.494;MAF_USDA=50.0
NC_035096.1	2014753	.	C	T	.	.	MAF_USDA=3.529
NC_035096.1	2014794	.	A	G	.	.	MAF_INRAE=36.842;MAF_USDA=26.471
NC_035096.1	2014830	.	A	G	.	.	MAF_USDA=4.167
NC_035096.1	2014836	.	T	G	.	.	MAF_INRAE=17.089;MAF_USDA=18.235
NC_035096.1	2014864	.	C	T	.	.	MAF_USDA=3.279
NC_035096.1	2014894	.	A	G	.	.	MAF_USDA=1.765
NC_035096.1	2014910	.	G	T	.	.	MAF_USDA=8.197
NC_035096.1	2014925	.	A	G	.	.	MAF_USDA=7.059
NC_035096.1	2014927	.	A	G	.	.	MAF_INRAE=15.789;MAF_USDA=14.583
NC_035096.1	2014962	.	A	T	.	.	MAF_INRAE=49.367;MAF_USDA=15.476
NC_035096.1	2015015	.	A	C	.	.	MAF_INRAE=43.038;MAF_USDA=30.357
NC_035096.1	2015017	.	T	A	.	.	MAF_INRAE=17.089;MAF_USDA=13.69
NC_035096.1	2015031	.	A	G	.	.	MAF_INRAE=48.734;MAF_USDA=23.81
NC_035096.1	2015069	.	C	A	.	.	MAF_USDA=4.098
NC_035096.1	2015090	.	G	T	.	.	MAF_INRAE=17.089;MAF_USDA=11.765
NC_035096.1	2015117	.	T	C	.	.	MAF_INRAE=22.785;MAF_USDA=34.524
NC_035096.1	2015148	.	G	T	.	.	MAF_INRAE=5.263
NC_035096.1	2015291	.	G	A	.	.	MAF_INRAE=48.734;MAF_USDA=24.706
NC_035096.1	2015340	.	G	A	.	.	MAF_USDA=1.639
NC_035096.1	2015377	.	C	T	.	.	MAF_INRAE=25.316;MAF_USDA=44.706
NC_035096.1	2015399	.	T	C	.	.	MAF_USDA=14.118
NC_035096.1	2015400	.	T	C	.	.	MAF_USDA=14.118
NC_035096.1	2015401	.	G	T	.	.	MAF_USDA=14.118
NC_035096.1	2015405	.	G	C	.	.	MAF_INRAE=16.667;MAF_USDA=14.118
NC_035096.1	2015449	.	T	C	.	.	MAF_INRAE=49.367;MAF_USDA=32.941
```
