## Supplemental Data 1 for "Development of a high-density 665 K SNP array for rainbow trout genome-wide genotyping": INRAE_USDA_MAF1.vcf (part 700 of 1714)

```
NC_035096.1	2015451	.	C	G	.	.	MAF_INRAE=45.0;MAF_USDA=32.941
NC_035096.1	2015458	.	C	T	.	.	MAF_USDA=2.459
NC_035096.1	2015501	.	G	C	.	.	MAF_USDA=4.918
NC_035096.1	2015551	.	C	T	.	.	MAF_INRAE=22.785;MAF_USDA=22.941
NC_035096.1	2015565	.	G	A	.	.	MAF_INRAE=15.789;MAF_USDA=5.294
NC_035096.1	2015672	.	A	C	.	.	MAF_INRAE=15.789;MAF_USDA=12.941
NC_035096.1	2015743	.	A	T	.	.	MAF_INRAE=4.43;MAF_USDA=4.167
NC_035096.1	2015874	.	A	G	.	.	MAF_INRAE=1.667;MAF_USDA=4.167
NC_035096.1	2015876	.	T	G	.	.	MAF_INRAE=48.734;MAF_USDA=15.294
NC_035096.1	2015919	.	G	A	.	.	MAF_INRAE=2.5;MAF_USDA=3.279
NC_035096.1	2015938	.	A	G	.	.	MAF_USDA=6.557
NC_035096.1	2015951	.	C	T	.	.	MAF_USDA=4.098
NC_035096.1	2015953	.	A	C	.	.	MAF_INRAE=5.263
NC_035096.1	2015955	.	T	G	.	.	MAF_USDA=8.235
NC_035096.1	2015956	.	T	G	.	.	MAF_USDA=8.235
NC_035096.1	2016007	.	G	C	.	.	MAF_INRAE=2.5
NC_035096.1	2016033	.	C	T	.	.	MAF_USDA=41.667
NC_035096.1	2016063	.	A	C	.	.	MAF_INRAE=17.089;MAF_USDA=28.235
NC_035096.1	2016064	.	A	C	.	.	MAF_INRAE=17.5;MAF_USDA=28.235
NC_035096.1	2016102	.	C	A	.	.	MAF_INRAE=34.177;MAF_USDA=24.118
NC_035096.1	2016172	.	G	A	.	.	MAF_USDA=11.765
NC_035096.1	2016182	.	A	T	.	.	MAF_INRAE=5.263
NC_035096.1	2016185	.	A	C	.	.	MAF_USDA=1.639
NC_035096.1	2016203	.	A	C	.	.	MAF_INRAE=22.5;MAF_USDA=47.647
NC_035096.1	2016213	.	T	C	.	.	MAF_INRAE=25.833;MAF_USDA=44.118
NC_035096.1	2016218	.	G	A	.	.	MAF_USDA=4.918
NC_035096.1	2016226	.	C	T	.	.	MAF_USDA=1.639
NC_035096.1	2016270	.	C	T	.	.	MAF_INRAE=18.354;MAF_USDA=22.353
NC_035096.1	2016292	.	C	T	.	.	MAF_INRAE=17.089
NC_035096.1	2016316	.	A	G	.	.	MAF_USDA=2.459
NC_035096.1	2016350	.	A	C	.	.	MAF_INRAE=5.263;MAF_USDA=1.765
NC_035096.1	2016448	.	G	A	.	.	MAF_USDA=18.235
NC_035096.1	2016449	.	G	A	.	.	MAF_USDA=13.115
NC_035096.1	2016460	.	T	G	.	.	MAF_USDA=15.882
NC_035096.1	2016468	.	T	A	.	.	MAF_USDA=4.706
NC_035096.1	2016486	.	C	A	.	.	MAF_INRAE=4.167;MAF_USDA=21.765
NC_035096.1	2016505	.	C	G	.	.	MAF_USDA=1.639
NC_035096.1	2016510	.	C	T	.	.	MAF_INRAE=5.833;MAF_USDA=35.417
NC_035096.1	2016517	.	A	C	.	.	MAF_INRAE=5.833;MAF_USDA=20.0
NC_035096.1	2016520	.	G	T	.	.	MAF_INRAE=5.833
NC_035096.1	2016522	.	C	A	.	.	MAF_USDA=20.0
NC_035096.1	2016524	.	C	T	.	.	MAF_INRAE=5.833
NC_035096.1	2016525	.	A	T	.	.	MAF_USDA=20.588
NC_035096.1	2016527	.	T	A	.	.	MAF_USDA=18.824
NC_035096.1	2016528	.	C	T	.	.	MAF_USDA=22.353
NC_035096.1	2016534	.	T	C	.	.	MAF_INRAE=5.833;MAF_USDA=39.583
NC_035096.1	2016543	.	T	A	.	.	MAF_INRAE=7.5
NC_035096.1	2016548	.	C	T	.	.	MAF_INRAE=7.5;MAF_USDA=39.583
NC_035096.1	2016549	.	A	C	.	.	MAF_INRAE=7.5;MAF_USDA=31.25
NC_035096.1	2016566	.	G	C	.	.	MAF_USDA=2.459
NC_035096.1	2016575	.	A	T	.	.	MAF_INRAE=8.333
NC_035096.1	2016642	.	C	T	.	.	MAF_USDA=2.459
NC_035096.1	2016643	.	A	T	.	.	MAF_USDA=11.176
NC_035096.1	2016660	.	C	G	.	.	MAF_USDA=2.459
NC_035096.1	2016662	.	A	G	.	.	MAF_USDA=27.059
NC_035096.1	2016671	.	T	A	.	.	MAF_USDA=33.333
NC_035096.1	2016672	.	A	C	.	.	MAF_USDA=35.417
NC_035096.1	2016684	.	G	A	.	.	MAF_USDA=29.167
NC_035096.1	2016693	.	T	A	.	.	MAF_USDA=33.333
NC_035096.1	2016702	.	G	T	.	.	MAF_USDA=3.279
NC_035096.1	2016719	.	A	T	.	.	MAF_USDA=15.574
NC_035096.1	2016722	.	T	C	.	.	MAF_USDA=16.393
NC_035096.1	2016929	.	G	A	.	.	MAF_INRAE=49.367;MAF_USDA=14.706
NC_035096.1	2016946	.	C	A	.	.	MAF_INRAE=4.43;MAF_USDA=2.941
NC_035096.1	2017067	.	G	A	.	.	MAF_INRAE=4.43;MAF_USDA=4.167
NC_035096.1	2017120	.	T	G	.	.	MAF_INRAE=26.582;MAF_USDA=33.529
NC_035096.1	2017141	.	A	G	.	.	MAF_INRAE=31.013;MAF_USDA=35.294
NC_035096.1	2017232	.	A	G	.	.	MAF_INRAE=10.127;MAF_USDA=25.882
NC_035096.1	2017253	.	G	A	.	.	MAF_USDA=3.529
NC_035096.1	2017421	.	G	A	.	.	MAF_USDA=4.167
NC_035096.1	2017427	.	T	C	.	.	MAF_INRAE=4.43;MAF_USDA=2.381
NC_035096.1	2017564	.	G	C	.	.	MAF_USDA=1.639
NC_035096.1	2017572	.	A	C	.	.	MAF_INRAE=13.291;MAF_USDA=9.412
NC_035096.1	2017581	.	C	A	.	.	MAF_INRAE=15.789;MAF_USDA=5.294
NC_035096.1	2017618	.	C	A	.	.	MAF_INRAE=4.43;MAF_USDA=4.167
NC_035096.1	2017678	.	C	A	.	.	MAF_INRAE=15.823
NC_035096.1	2017735	.	T	C	.	.	MAF_INRAE=38.608;MAF_USDA=50.0
NC_035096.1	2017749	.	G	A	.	.	MAF_USDA=2.459
NC_035096.1	2017758	.	A	T	.	.	MAF_INRAE=10.0;MAF_USDA=2.083
NC_035096.1	2017768	.	G	T	.	.	MAF_USDA=1.639
NC_035096.1	2017817	.	A	C	.	.	MAF_INRAE=5.263;MAF_USDA=2.459
NC_035096.1	2017822	.	C	A	.	.	MAF_INRAE=3.797;MAF_USDA=1.765
NC_035096.1	2017851	.	C	A	.	.	MAF_INRAE=22.785;MAF_USDA=19.412
NC_035096.1	2017860	.	C	T	.	.	MAF_INRAE=6.962;MAF_USDA=5.294
NC_035096.1	2017889	.	A	T	.	.	MAF_USDA=2.459
NC_035096.1	2017890	.	A	T	.	.	MAF_INRAE=6.329;MAF_USDA=17.213
NC_035096.1	2017902	.	T	G	.	.	MAF_INRAE=6.962;MAF_USDA=8.824
NC_035096.1	2017904	.	C	A	.	.	MAF_INRAE=6.329;MAF_USDA=18.824
NC_035096.1	2017956	.	A	T	.	.	MAF_USDA=1.639
NC_035096.1	2017979	.	G	T	.	.	MAF_INRAE=1.667
NC_035096.1	2018020	.	A	C	.	.	MAF_INRAE=4.43;MAF_USDA=4.167
NC_035096.1	2018040	.	C	A	.	.	MAF_INRAE=23.418;MAF_USDA=21.176
NC_035096.1	2018046	.	C	G	.	.	MAF_INRAE=6.962;MAF_USDA=8.824
NC_035096.1	2018049	.	A	G	.	.	MAF_INRAE=3.333;MAF_USDA=1.176
NC_035096.1	2018064	.	T	C	.	.	MAF_INRAE=3.333;MAF_USDA=22.131
NC_035096.1	2018065	.	G	A	.	.	MAF_USDA=36.471
NC_035096.1	2018092	.	A	C	.	.	MAF_INRAE=41.772;MAF_USDA=17.647
NC_035096.1	2018142	.	G	T	.	.	MAF_INRAE=42.405;MAF_USDA=17.059
NC_035096.1	2018144	.	G	A	.	.	MAF_INRAE=17.089;MAF_USDA=33.529
NC_035096.1	2018148	.	G	A	.	.	MAF_USDA=10.0
NC_035096.1	2018247	.	G	T	.	.	MAF_USDA=2.459
NC_035096.1	2018249	.	C	T	.	.	MAF_USDA=16.667
NC_035096.1	2018276	.	T	C	.	.	MAF_INRAE=4.43;MAF_USDA=1.765
NC_035096.1	2018288	.	T	G	.	.	MAF_INRAE=7.595;MAF_USDA=30.0
NC_035096.1	2018290	.	T	A	.	.	MAF_USDA=2.353
NC_035096.1	2018293	.	G	A	.	.	MAF_USDA=2.353
NC_035096.1	2018316	.	G	A	.	.	MAF_USDA=4.918
NC_035096.1	2018317	.	G	C	.	.	MAF_INRAE=21.667;MAF_USDA=34.706
NC_035096.1	2018352	.	G	T	.	.	MAF_INRAE=5.063;MAF_USDA=11.176
NC_035096.1	2018363	.	T	A	.	.	MAF_INRAE=6.962
NC_035096.1	2018371	.	T	G	.	.	MAF_INRAE=6.962;MAF_USDA=15.294
NC_035096.1	2018396	.	A	G	.	.	MAF_INRAE=6.962;MAF_USDA=31.176
NC_035096.1	2018419	.	G	T	.	.	MAF_INRAE=2.5
NC_035096.1	2018421	.	G	C	.	.	MAF_INRAE=2.5
NC_035096.1	2018485	.	A	T	.	.	MAF_USDA=2.459
NC_035096.1	2018535	.	C	T	.	.	MAF_USDA=3.279
NC_035096.1	2018540	.	C	T	.	.	MAF_INRAE=5.063;MAF_USDA=4.167
NC_035096.1	2018561	.	A	G	.	.	MAF_INRAE=4.167;MAF_USDA=1.639
NC_035096.1	2018615	.	C	A	.	.	MAF_USDA=1.639
NC_035096.1	2018850	.	C	A	.	.	MAF_USDA=4.118
NC_035096.1	2018944	.	C	A	.	.	MAF_USDA=5.294
NC_035096.1	2019030	.	T	C	.	.	MAF_INRAE=26.582;MAF_USDA=20.0
NC_035096.1	2019095	.	C	A	.	.	MAF_INRAE=12.658;MAF_USDA=41.765
NC_035096.1	2019148	.	A	T	.	.	MAF_INRAE=15.823;MAF_USDA=3.279
NC_035096.1	2019153	.	A	C	.	.	MAF_INRAE=15.19;MAF_USDA=45.294
NC_035096.1	2019197	.	T	C	.	.	MAF_INRAE=5.063;MAF_USDA=11.765
NC_035096.1	2019209	.	T	A	.	.	MAF_INRAE=17.5;MAF_USDA=2.459
NC_035096.1	2019214	.	T	G	.	.	MAF_INRAE=17.5;MAF_USDA=2.459
NC_035096.1	2019232	.	G	T	.	.	MAF_INRAE=36.709;MAF_USDA=22.353
NC_035096.1	2019288	.	C	G	.	.	MAF_INRAE=11.667;MAF_USDA=42.353
NC_035096.1	2019316	.	T	G	.	.	MAF_USDA=5.294
NC_035096.1	2019418	.	G	A	.	.	MAF_INRAE=32.5;MAF_USDA=29.167
NC_035096.1	2019419	.	T	C	.	.	MAF_INRAE=1.667
NC_035096.1	2019420	.	G	A	.	.	MAF_INRAE=32.5;MAF_USDA=31.25
NC_035096.1	2019436	.	G	A	.	.	MAF_INRAE=18.333;MAF_USDA=2.459
NC_035096.1	2019443	.	T	A	.	.	MAF_USDA=5.294
NC_035096.1	2019501	.	A	G	.	.	MAF_INRAE=5.0;MAF_USDA=11.176
NC_035096.1	2019535	.	G	A	.	.	MAF_INRAE=35.443;MAF_USDA=35.417
NC_035096.1	2019574	.	G	C	.	.	MAF_INRAE=34.81;MAF_USDA=35.417
NC_035096.1	2019583	.	A	G	.	.	MAF_INRAE=15.789;MAF_USDA=5.294
NC_035096.1	2019663	.	C	G	.	.	MAF_USDA=4.167
NC_035096.1	2019665	.	T	G	.	.	MAF_INRAE=7.595;MAF_USDA=10.0
NC_035096.1	2019718	.	A	G	.	.	MAF_INRAE=36.842;MAF_USDA=44.706
NC_035096.1	2019742	.	C	T	.	.	MAF_INRAE=47.368;MAF_USDA=20.833
NC_035096.1	2019826	.	C	T	.	.	MAF_USDA=16.667
NC_035096.1	2019902	.	C	T	.	.	MAF_INRAE=15.19;MAF_USDA=3.279
NC_035096.1	2019908	.	G	A	.	.	MAF_INRAE=5.263
NC_035096.1	2019912	.	A	C	.	.	MAF_INRAE=10.0;MAF_USDA=2.083
NC_035096.1	2019916	.	G	A	.	.	MAF_INRAE=15.789;MAF_USDA=5.882
NC_035096.1	2019942	.	G	A	.	.	MAF_INRAE=34.81;MAF_USDA=42.353
NC_035096.1	2020020	.	C	A	.	.	MAF_INRAE=5.263
NC_035096.1	2020034	.	C	T	.	.	MAF_INRAE=6.329;MAF_USDA=12.941
NC_035096.1	2020140	.	T	G	.	.	MAF_USDA=5.357
NC_035096.1	2020155	.	T	G	.	.	MAF_INRAE=17.5;MAF_USDA=3.279
NC_035096.1	2020186	.	C	T	.	.	MAF_USDA=1.639
NC_035096.1	2020258	.	T	A	.	.	MAF_INRAE=30.0;MAF_USDA=41.765
NC_035096.1	2020379	.	T	C	.	.	MAF_USDA=3.279
NC_035096.1	2020411	.	A	C	.	.	MAF_USDA=16.393
NC_035096.1	2020415	.	G	A	.	.	MAF_INRAE=6.329;MAF_USDA=17.647
NC_035096.1	2020425	.	C	T	.	.	MAF_INRAE=40.506;MAF_USDA=17.059
NC_035096.1	2020441	.	A	T	.	.	MAF_INRAE=34.81;MAF_USDA=44.706
NC_035096.1	2020489	.	A	T	.	.	MAF_INRAE=15.789;MAF_USDA=5.882
NC_035096.1	2020516	.	A	T	.	.	MAF_USDA=1.639
NC_035096.1	2020536	.	T	C	.	.	MAF_INRAE=40.506;MAF_USDA=18.824
NC_035096.1	2020557	.	G	T	.	.	MAF_INRAE=15.789;MAF_USDA=5.882
NC_035096.1	2020563	.	T	C	.	.	MAF_INRAE=36.076;MAF_USDA=44.706
NC_035096.1	2020596	.	G	C	.	.	MAF_INRAE=15.823;MAF_USDA=5.882
NC_035096.1	2020625	.	G	A	.	.	MAF_INRAE=5.263
NC_035096.1	2020627	.	T	A	.	.	MAF_INRAE=40.506;MAF_USDA=16.471
NC_035096.1	2020646	.	A	C	.	.	MAF_INRAE=6.329;MAF_USDA=18.824
NC_035096.1	2020681	.	A	C	.	.	MAF_USDA=16.667
NC_035096.1	2020715	.	A	G	.	.	MAF_INRAE=36.076;MAF_USDA=45.294
NC_035096.1	2020743	.	G	C	.	.	MAF_INRAE=32.278;MAF_USDA=47.647
NC_035096.1	2020777	.	A	T	.	.	MAF_INRAE=32.278;MAF_USDA=49.412
NC_035096.1	2020806	.	C	T	.	.	MAF_INRAE=15.789;MAF_USDA=5.882
NC_035096.1	2020864	.	A	G	.	.	MAF_INRAE=40.506;MAF_USDA=17.059
NC_035096.1	2020941	.	T	G	.	.	MAF_INRAE=25.949;MAF_USDA=31.765
NC_035096.1	2020944	.	C	T	.	.	MAF_INRAE=4.167;MAF_USDA=10.0
NC_035096.1	2020981	.	C	T	.	.	MAF_USDA=3.279
NC_035096.1	2021017	.	A	G	.	.	MAF_INRAE=6.329;MAF_USDA=20.588
NC_035096.1	2021018	.	G	A	.	.	MAF_USDA=3.279
NC_035096.1	2021029	.	T	A	.	.	MAF_USDA=4.918
NC_035096.1	2021057	.	T	G	.	.	MAF_INRAE=6.329;MAF_USDA=13.529
NC_035096.1	2021058	.	T	G	.	.	MAF_INRAE=12.5
NC_035096.1	2021080	.	G	A	.	.	MAF_INRAE=15.823;MAF_USDA=3.279
NC_035096.1	2021122	.	T	G	.	.	MAF_INRAE=13.924;MAF_USDA=34.118
NC_035096.1	2021285	.	C	T	.	.	MAF_USDA=1.639
NC_035096.1	2021463	.	G	A	.	.	MAF_INRAE=46.835;MAF_USDA=15.882
NC_035096.1	2021464	.	A	T	.	.	MAF_INRAE=38.333;MAF_USDA=15.882
NC_035096.1	2021537	.	C	T	.	.	MAF_INRAE=31.013;MAF_USDA=48.824
NC_035096.1	2021582	.	C	A	.	.	MAF_USDA=1.639
NC_035096.1	2021604	.	C	A	.	.	MAF_USDA=1.639
NC_035096.1	2021617	.	C	T	.	.	MAF_INRAE=15.789;MAF_USDA=14.706
NC_035096.1	2021645	.	A	C	.	.	MAF_INRAE=10.0;MAF_USDA=2.941
NC_035096.1	2021735	.	G	A	.	.	MAF_USDA=4.918
NC_035096.1	2021775	.	T	C	.	.	MAF_INRAE=13.291;MAF_USDA=28.235
NC_035096.1	2021785	.	A	C	.	.	MAF_USDA=3.279
NC_035096.1	2021807	.	T	C	.	.	MAF_INRAE=2.5;MAF_USDA=20.588
NC_035096.1	2021875	.	A	C	.	.	MAF_INRAE=13.291;MAF_USDA=29.412
NC_035096.1	2021886	.	C	A	.	.	MAF_USDA=12.5
NC_035096.1	2021978	.	G	A	.	.	MAF_USDA=4.098
NC_035096.1	2022200	.	A	T	.	.	MAF_INRAE=6.962;MAF_USDA=8.824
NC_035096.1	2022257	.	A	T	.	.	MAF_INRAE=15.823;MAF_USDA=3.333
NC_035096.1	2022270	.	G	A	.	.	MAF_USDA=11.667
NC_035096.1	2022310	.	G	A	.	.	MAF_INRAE=46.203;MAF_USDA=15.882
NC_035096.1	2022369	.	A	G	.	.	MAF_USDA=1.639
NC_035096.1	2022532	.	T	C	.	.	MAF_USDA=1.639
NC_035096.1	2022933	.	G	A	.	.	MAF_INRAE=15.823;MAF_USDA=3.279
NC_035096.1	2022950	.	C	T	.	.	MAF_INRAE=15.19;MAF_USDA=48.824
NC_035096.1	2023010	.	G	A	.	.	MAF_INRAE=4.43;MAF_USDA=1.765
NC_035096.1	2023080	.	A	G	.	.	MAF_INRAE=42.405;MAF_USDA=7.647
NC_035096.1	2023365	.	G	T	.	.	MAF_INRAE=6.962;MAF_USDA=1.807
NC_035096.1	2023436	.	A	C	.	.	MAF_USDA=3.39
NC_035096.1	2023440	.	T	C	.	.	MAF_USDA=4.098
NC_035096.1	2023445	.	C	T	.	.	MAF_INRAE=6.962;MAF_USDA=1.765
NC_035096.1	2023453	.	A	T	.	.	MAF_USDA=1.639
NC_035096.1	2023505	.	G	A	.	.	MAF_USDA=4.167
NC_035096.1	2023596	.	T	A	.	.	MAF_USDA=1.639
NC_035096.1	2023597	.	C	A	.	.	MAF_USDA=1.639
NC_035096.1	2023644	.	C	T	.	.	MAF_USDA=2.459
NC_035096.1	2023680	.	T	C	.	.	MAF_INRAE=4.43;MAF_USDA=5.294
NC_035096.1	2023731	.	G	A	.	.	MAF_INRAE=7.595;MAF_USDA=11.176
NC_035096.1	2023751	.	G	A	.	.	MAF_USDA=4.918
NC_035096.1	2023775	.	T	C	.	.	MAF_USDA=5.738
NC_035096.1	2023812	.	C	T	.	.	MAF_USDA=1.639
NC_035096.1	2023867	.	A	G	.	.	MAF_INRAE=4.43;MAF_USDA=4.167
NC_035096.1	2023875	.	A	G	.	.	MAF_INRAE=15.789;MAF_USDA=4.118
NC_035096.1	2023885	.	G	A	.	.	MAF_INRAE=1.667
NC_035096.1	2023934	.	C	T	.	.	MAF_INRAE=4.43;MAF_USDA=4.167
NC_035096.1	2023963	.	C	T	.	.	MAF_USDA=1.639
NC_035096.1	2024022	.	G	A	.	.	MAF_USDA=3.279
NC_035096.1	2024065	.	C	T	.	.	MAF_INRAE=15.19;MAF_USDA=3.279
NC_035096.1	2024088	.	C	T	.	.	MAF_USDA=1.639
NC_035096.1	2024140	.	G	T	.	.	MAF_USDA=11.176
NC_035096.1	2024200	.	C	A	.	.	MAF_INRAE=5.696;MAF_USDA=1.765
NC_035096.1	2024205	.	G	A	.	.	MAF_INRAE=17.5
NC_035096.1	2024212	.	A	G	.	.	MAF_USDA=1.765
NC_035096.1	2024286	.	G	A	.	.	MAF_USDA=2.459
NC_035096.1	2024299	.	C	T	.	.	MAF_USDA=4.918
NC_035096.1	2024301	.	T	C	.	.	MAF_INRAE=16.456;MAF_USDA=10.656
NC_035096.1	2024335	.	A	C	.	.	MAF_INRAE=16.456;MAF_USDA=4.918
NC_035096.1	2024337	.	A	C	.	.	MAF_USDA=1.639
NC_035096.1	2024347	.	A	C	.	.	MAF_INRAE=15.823;MAF_USDA=3.279
NC_035096.1	2024352	.	C	T	.	.	MAF_USDA=3.279
NC_035096.1	2024357	.	C	T	.	.	MAF_INRAE=15.823;MAF_USDA=6.471
NC_035096.1	2024360	.	T	C	.	.	MAF_USDA=4.098
NC_035096.1	2024382	.	C	A	.	.	MAF_USDA=1.639
NC_035096.1	2024454	.	C	T	.	.	MAF_USDA=7.377
NC_035096.1	2024459	.	C	A	.	.	MAF_INRAE=13.333;MAF_USDA=2.941
NC_035096.1	2024517	.	A	T	.	.	MAF_INRAE=22.785;MAF_USDA=19.412
NC_035096.1	2024518	.	C	A	.	.	MAF_USDA=2.941
NC_035096.1	2024558	.	A	C	.	.	MAF_INRAE=15.789;MAF_USDA=14.706
NC_035096.1	2024670	.	C	A	.	.	MAF_INRAE=15.789;MAF_USDA=7.059
NC_035096.1	2024774	.	G	A	.	.	MAF_USDA=1.667
NC_035096.1	2024862	.	G	C	.	.	MAF_INRAE=20.253;MAF_USDA=34.118
NC_035096.1	2024897	.	G	A	.	.	MAF_USDA=4.167
NC_035096.1	2024914	.	A	G	.	.	MAF_INRAE=5.696;MAF_USDA=2.353
NC_035096.1	2024975	.	T	A	.	.	MAF_INRAE=4.167
NC_035096.1	2025053	.	T	A	.	.	MAF_INRAE=6.962;MAF_USDA=2.353
NC_035096.1	2025061	.	A	C	.	.	MAF_INRAE=3.333;MAF_USDA=1.765
NC_035096.1	2025062	.	G	A	.	.	MAF_INRAE=3.333;MAF_USDA=1.765
NC_035096.1	2025149	.	G	A	.	.	MAF_INRAE=4.43;MAF_USDA=1.765
NC_035096.1	2025429	.	T	C	.	.	MAF_USDA=1.639
NC_035096.1	2025436	.	T	C	.	.	MAF_INRAE=3.333;MAF_USDA=2.083
NC_035096.1	2025460	.	T	G	.	.	MAF_INRAE=33.544;MAF_USDA=17.059
NC_035096.1	2025777	.	T	A	.	.	MAF_USDA=1.639
NC_035096.1	2025778	.	T	G	.	.	MAF_USDA=1.639
NC_035096.1	2025858	.	A	G	.	.	MAF_USDA=1.639
NC_035096.1	2025872	.	T	G	.	.	MAF_INRAE=4.43;MAF_USDA=11.176
NC_035096.1	2025963	.	A	C	.	.	MAF_USDA=4.706
NC_035096.1	2025973	.	C	T	.	.	MAF_USDA=12.5
NC_035096.1	2026013	.	G	T	.	.	MAF_USDA=3.279
NC_035096.1	2026052	.	C	A	.	.	MAF_USDA=16.667
NC_035096.1	2026063	.	A	T	.	.	MAF_INRAE=5.263;MAF_USDA=23.529
NC_035096.1	2026066	.	C	T	.	.	MAF_USDA=2.459
NC_035096.1	2026076	.	T	C	.	.	MAF_USDA=11.475
NC_035096.1	2026080	.	G	A	.	.	MAF_USDA=1.639
NC_035096.1	2026101	.	C	G	.	.	MAF_INRAE=4.43;MAF_USDA=2.353
NC_035096.1	2026132	.	T	A	.	.	MAF_INRAE=5.0;MAF_USDA=22.353
NC_035096.1	2026146	.	T	A	.	.	MAF_USDA=6.471
NC_035096.1	2026155	.	G	T	.	.	MAF_USDA=9.412
NC_035096.1	2026193	.	C	T	.	.	MAF_USDA=1.639
NC_035096.1	2026360	.	T	G	.	.	MAF_INRAE=2.5
NC_035096.1	2026362	.	A	G	.	.	MAF_INRAE=3.333;MAF_USDA=7.059
NC_035096.1	2026423	.	C	A	.	.	MAF_USDA=1.639
NC_035096.1	2026544	.	T	A	.	.	MAF_USDA=4.918
NC_035096.1	2026575	.	C	T	.	.	MAF_INRAE=3.333
NC_035096.1	2026579	.	C	A	.	.	MAF_USDA=2.459
NC_035096.1	2026585	.	G	A	.	.	MAF_USDA=11.31
NC_035096.1	2026754	.	A	C	.	.	MAF_INRAE=6.329;MAF_USDA=38.235
NC_035096.1	2026793	.	G	A	.	.	MAF_INRAE=3.333;MAF_USDA=1.176
NC_035096.1	2026794	.	C	A	.	.	MAF_INRAE=7.595;MAF_USDA=3.529
NC_035096.1	2026824	.	G	T	.	.	MAF_USDA=3.529
NC_035096.1	2026927	.	A	G	.	.	MAF_INRAE=6.667;MAF_USDA=3.529
NC_035096.1	2027226	.	A	T	.	.	MAF_INRAE=15.789;MAF_USDA=9.836
NC_035096.1	2027228	.	A	G	.	.	MAF_INRAE=34.177;MAF_USDA=32.941
NC_035096.1	2027243	.	G	A	.	.	MAF_USDA=2.459
NC_035096.1	2027244	.	G	A	.	.	MAF_USDA=1.639
NC_035096.1	2027267	.	A	T	.	.	MAF_INRAE=6.329;MAF_USDA=42.941
NC_035096.1	2027319	.	C	T	.	.	MAF_USDA=1.639
NC_035096.1	2027431	.	T	G	.	.	MAF_INRAE=10.759;MAF_USDA=4.706
NC_035096.1	2027528	.	C	A	.	.	MAF_INRAE=17.722;MAF_USDA=50.0
NC_035096.1	2027539	.	C	G	.	.	MAF_INRAE=5.263;MAF_USDA=6.25
NC_035096.1	2027623	.	T	G	.	.	MAF_USDA=4.098
NC_035096.1	2027777	.	C	T	.	.	MAF_INRAE=37.342;MAF_USDA=32.941
NC_035096.1	2027876	.	T	G	.	.	MAF_USDA=2.459
NC_035096.1	2027888	.	A	G	.	.	MAF_INRAE=16.456;MAF_USDA=45.294
NC_035096.1	2027927	.	G	T	.	.	MAF_INRAE=24.051;MAF_USDA=4.098
NC_035096.1	2028065	.	T	A	.	.	MAF_USDA=6.557
NC_035096.1	2028115	.	A	G	.	.	MAF_USDA=1.639
NC_035096.1	2028161	.	T	A	.	.	MAF_INRAE=15.789;MAF_USDA=4.918
NC_035096.1	2028216	.	C	A	.	.	MAF_INRAE=39.241;MAF_USDA=15.882
NC_035096.1	2028244	.	G	A	.	.	MAF_INRAE=6.667;MAF_USDA=1.639
NC_035096.1	2028245	.	T	C	.	.	MAF_USDA=9.016
NC_035096.1	2028440	.	C	G	.	.	MAF_USDA=2.459
NC_035096.1	2028462	.	G	T	.	.	MAF_INRAE=12.658;MAF_USDA=8.824
NC_035096.1	2028587	.	C	A	.	.	MAF_USDA=13.115
NC_035096.1	2028594	.	C	A	.	.	MAF_INRAE=5.263;MAF_USDA=10.0
NC_035096.1	2028619	.	C	A	.	.	MAF_INRAE=5.263;MAF_USDA=10.0
NC_035096.1	2028620	.	G	A	.	.	MAF_USDA=11.176
NC_035096.1	2028646	.	A	G	.	.	MAF_INRAE=5.263;MAF_USDA=10.0
NC_035096.1	2028668	.	G	A	.	.	MAF_USDA=4.098
NC_035096.1	2028676	.	G	T	.	.	MAF_INRAE=22.152;MAF_USDA=20.0
NC_035096.1	2028711	.	C	A	.	.	MAF_INRAE=25.949;MAF_USDA=18.824
NC_035096.1	2028712	.	A	C	.	.	MAF_INRAE=22.5;MAF_USDA=5.882
NC_035096.1	2028722	.	G	T	.	.	MAF_INRAE=5.263;MAF_USDA=12.353
NC_035096.1	2028783	.	G	A	.	.	MAF_INRAE=15.789;MAF_USDA=2.459
NC_035096.1	2028799	.	G	T	.	.	MAF_INRAE=22.5;MAF_USDA=6.471
NC_035096.1	2028822	.	A	G	.	.	MAF_INRAE=47.368
NC_035096.1	2028824	.	T	C	.	.	MAF_USDA=2.459
NC_035096.1	2028911	.	A	G	.	.	MAF_INRAE=44.304;MAF_USDA=48.824
NC_035096.1	2028962	.	G	C	.	.	MAF_INRAE=15.789;MAF_USDA=2.459
NC_035096.1	2028983	.	T	G	.	.	MAF_INRAE=21.053;MAF_USDA=18.235
NC_035096.1	2028999	.	T	G	.	.	MAF_INRAE=35.443;MAF_USDA=16.471
NC_035096.1	2029000	.	G	T	.	.	MAF_USDA=5.294
NC_035096.1	2029078	.	A	G	.	.	MAF_INRAE=4.167;MAF_USDA=1.639
NC_035096.1	2029091	.	C	T	.	.	MAF_USDA=16.667
NC_035096.1	2029209	.	G	A	.	.	MAF_INRAE=21.667;MAF_USDA=6.548
NC_035096.1	2029243	.	C	T	.	.	MAF_USDA=22.917
NC_035096.1	2029365	.	G	T	.	.	MAF_USDA=5.833
NC_035096.1	2029385	.	C	A	.	.	MAF_INRAE=10.0;MAF_USDA=36.905
NC_035096.1	2029463	.	C	A	.	.	MAF_INRAE=6.667;MAF_USDA=2.381
NC_035096.1	2029540	.	G	C	.	.	MAF_USDA=3.279
NC_035096.1	2029560	.	C	A	.	.	MAF_USDA=8.824
NC_035096.1	2029596	.	G	A	.	.	MAF_INRAE=45.833;MAF_USDA=37.5
NC_035096.1	2029601	.	T	A	.	.	MAF_USDA=2.5
NC_035096.1	2029609	.	C	A	.	.	MAF_INRAE=6.667
NC_035096.1	2029615	.	T	A	.	.	MAF_INRAE=41.667;MAF_USDA=38.69
NC_035096.1	2029623	.	C	T	.	.	MAF_INRAE=41.667;MAF_USDA=38.69
NC_035096.1	2029667	.	G	T	.	.	MAF_USDA=4.237
NC_035096.1	2029744	.	A	G	.	.	MAF_USDA=12.195
NC_035096.1	2029746	.	T	A	.	.	MAF_USDA=7.831
NC_035096.1	2029780	.	C	G	.	.	MAF_USDA=27.083
NC_035096.1	2029790	.	G	C	.	.	MAF_USDA=8.333
NC_035096.1	2029794	.	C	A	.	.	MAF_USDA=4.167
NC_035096.1	2033050	.	G	T	.	.	MAF_USDA=12.195
NC_035096.1	2033085	.	G	T	.	.	MAF_USDA=6.25
NC_035096.1	2033094	.	T	C	.	.	MAF_USDA=1.667
NC_035096.1	2033108	.	A	G	.	.	MAF_USDA=16.667
NC_035096.1	2033139	.	A	G	.	.	MAF_USDA=23.913
NC_035096.1	2033190	.	G	T	.	.	MAF_USDA=13.043
NC_035096.1	2033227	.	G	C	.	.	MAF_INRAE=1.667
NC_035096.1	2033228	.	G	A	.	.	MAF_USDA=7.738
NC_035096.1	2033243	.	T	C	.	.	MAF_USDA=5.833
NC_035096.1	2033337	.	C	A	.	.	MAF_USDA=16.667
NC_035096.1	2033416	.	A	G	.	.	MAF_USDA=10.656
NC_035096.1	2033472	.	C	T	.	.	MAF_INRAE=10.833;MAF_USDA=22.917
NC_035096.1	2033523	.	T	C	.	.	MAF_USDA=19.643
NC_035096.1	2033526	.	C	A	.	.	MAF_INRAE=27.5;MAF_USDA=11.905
NC_035096.1	2033529	.	A	T	.	.	MAF_USDA=3.333
NC_035096.1	2033533	.	A	G	.	.	MAF_USDA=12.5
NC_035096.1	2033536	.	G	A	.	.	MAF_INRAE=31.667;MAF_USDA=18.333
NC_035096.1	2033554	.	G	C	.	.	MAF_USDA=2.5
NC_035096.1	2033577	.	C	T	.	.	MAF_USDA=2.5
NC_035096.1	2033595	.	C	A	.	.	MAF_USDA=1.667
NC_035096.1	2033607	.	A	G	.	.	MAF_USDA=15.476
NC_035096.1	2033609	.	A	G	.	.	MAF_USDA=16.667
NC_035096.1	2033635	.	G	A	.	.	MAF_USDA=2.5
NC_035096.1	2033658	.	T	C	.	.	MAF_INRAE=28.333;MAF_USDA=31.548
NC_035096.1	2033686	.	C	G	.	.	MAF_USDA=2.5
NC_035096.1	2033720	.	C	T	.	.	MAF_USDA=4.706
NC_035096.1	2033767	.	A	T	.	.	MAF_USDA=4.098
NC_035096.1	2033782	.	G	A	.	.	MAF_INRAE=10.833;MAF_USDA=9.412
NC_035096.1	2033789	.	A	T	.	.	MAF_INRAE=12.5
NC_035096.1	2033796	.	C	A	.	.	MAF_USDA=4.706
NC_035096.1	2033807	.	C	A	.	.	MAF_USDA=2.459
NC_035096.1	2033812	.	C	G	.	.	MAF_INRAE=4.167
NC_035096.1	2033817	.	T	C	.	.	MAF_USDA=7.143
NC_035096.1	2033856	.	T	A	.	.	MAF_INRAE=10.833;MAF_USDA=22.917
NC_035096.1	2033863	.	A	T	.	.	MAF_INRAE=14.167;MAF_USDA=10.417
NC_035096.1	2033865	.	T	C	.	.	MAF_USDA=2.5
NC_035096.1	2033889	.	T	G	.	.	MAF_INRAE=4.167;MAF_USDA=16.667
NC_035096.1	2033917	.	A	T	.	.	MAF_INRAE=17.5
NC_035096.1	2033918	.	A	T	.	.	MAF_INRAE=15.0
NC_035096.1	2033921	.	A	T	.	.	MAF_INRAE=6.667
NC_035096.1	2033931	.	G	T	.	.	MAF_USDA=1.695
NC_035096.1	2033936	.	C	A	.	.	MAF_INRAE=6.667;MAF_USDA=29.167
NC_035096.1	2033961	.	A	G	.	.	MAF_USDA=4.098
NC_035096.1	2033967	.	A	G	.	.	MAF_USDA=4.167
NC_035096.1	2034004	.	C	A	.	.	MAF_USDA=14.706
NC_035096.1	2034019	.	G	T	.	.	MAF_INRAE=31.667;MAF_USDA=33.529
NC_035096.1	2034024	.	T	G	.	.	MAF_INRAE=22.5;MAF_USDA=8.333
NC_035096.1	2034034	.	G	T	.	.	MAF_USDA=12.5
NC_035096.1	2034036	.	T	C	.	.	MAF_USDA=1.639
NC_035096.1	2034128	.	T	G	.	.	MAF_INRAE=28.333;MAF_USDA=30.588
NC_035096.1	2034212	.	C	A	.	.	MAF_USDA=1.639
NC_035096.1	2034217	.	A	G	.	.	MAF_USDA=1.639
NC_035096.1	2034343	.	A	G	.	.	MAF_USDA=5.882
NC_035096.1	2034419	.	A	G	.	.	MAF_USDA=4.762
NC_035096.1	2034433	.	G	T	.	.	MAF_INRAE=28.333;MAF_USDA=12.5
NC_035096.1	2034452	.	T	C	.	.	MAF_INRAE=27.5;MAF_USDA=11.905
NC_035096.1	2034454	.	T	A	.	.	MAF_INRAE=27.5;MAF_USDA=12.5
NC_035096.1	2034478	.	T	G	.	.	MAF_INRAE=1.667;MAF_USDA=10.0
NC_035096.1	2034486	.	C	G	.	.	MAF_USDA=12.295
NC_035096.1	2034492	.	A	T	.	.	MAF_USDA=1.639
NC_035096.1	2034496	.	C	A	.	.	MAF_USDA=2.459
NC_035096.1	2034516	.	C	A	.	.	MAF_INRAE=2.5
NC_035096.1	2034521	.	A	T	.	.	MAF_INRAE=2.5
NC_035096.1	2034523	.	A	C	.	.	MAF_INRAE=21.667;MAF_USDA=2.353
NC_035096.1	2034542	.	A	C	.	.	MAF_INRAE=5.833
NC_035096.1	2034547	.	T	A	.	.	MAF_INRAE=3.333
NC_035096.1	2034550	.	G	A	.	.	MAF_INRAE=21.667
NC_035096.1	2034552	.	C	A	.	.	MAF_INRAE=21.667;MAF_USDA=1.765
NC_035096.1	2034563	.	G	A	.	.	MAF_INRAE=22.5;MAF_USDA=1.765
NC_035096.1	2034578	.	A	G	.	.	MAF_USDA=4.918
NC_035096.1	2034579	.	T	C	.	.	MAF_INRAE=3.333;MAF_USDA=1.639
NC_035096.1	2034583	.	A	G	.	.	MAF_INRAE=10.0
NC_035096.1	2034593	.	A	G	.	.	MAF_INRAE=10.833;MAF_USDA=1.765
NC_035096.1	2034600	.	A	G	.	.	MAF_INRAE=4.167
NC_035096.1	2034612	.	C	A	.	.	MAF_USDA=3.279
NC_035096.1	2034615	.	A	T	.	.	MAF_INRAE=5.696;MAF_USDA=6.25
NC_035096.1	2034618	.	A	G	.	.	MAF_INRAE=1.667
NC_035096.1	2034623	.	T	A	.	.	MAF_USDA=1.786
NC_035096.1	2034627	.	A	C	.	.	MAF_INRAE=43.333
NC_035096.1	2034628	.	T	A	.	.	MAF_USDA=8.333
NC_035096.1	2034637	.	T	C	.	.	MAF_INRAE=20.833
NC_035096.1	2034647	.	C	A	.	.	MAF_INRAE=10.0
NC_035096.1	2034663	.	T	C	.	.	MAF_USDA=4.762
NC_035096.1	2034685	.	T	G	.	.	MAF_INRAE=3.333;MAF_USDA=2.083
NC_035096.1	2034692	.	A	G	.	.	MAF_INRAE=3.333;MAF_USDA=2.353
NC_035096.1	2034714	.	A	C	.	.	MAF_USDA=6.25
NC_035096.1	2034734	.	G	T	.	.	MAF_USDA=4.118
NC_035096.1	2034745	.	T	A	.	.	MAF_USDA=14.583
NC_035096.1	2034754	.	T	A	.	.	MAF_USDA=3.279
NC_035096.1	2034776	.	C	A	.	.	MAF_USDA=14.583
NC_035096.1	2034787	.	A	G	.	.	MAF_USDA=7.059
NC_035096.1	2034823	.	C	T	.	.	MAF_USDA=4.348
NC_035096.1	2034826	.	T	G	.	.	MAF_USDA=10.87
NC_035096.1	2034844	.	C	A	.	.	MAF_USDA=21.739
NC_035096.1	2035015	.	T	C	.	.	MAF_USDA=39.583
NC_035096.1	2035053	.	T	G	.	.	MAF_INRAE=38.333
NC_035096.1	2035061	.	T	C	.	.	MAF_INRAE=1.667
NC_035096.1	2035074	.	G	C	.	.	MAF_INRAE=4.167
NC_035096.1	2035092	.	G	A	.	.	MAF_INRAE=10.0;MAF_USDA=18.75
NC_035096.1	2035101	.	G	A	.	.	MAF_INRAE=10.0
NC_035096.1	2035102	.	T	A	.	.	MAF_INRAE=2.5
NC_035096.1	2035120	.	A	T	.	.	MAF_INRAE=12.5;MAF_USDA=41.667
NC_035096.1	2035123	.	T	C	.	.	MAF_USDA=6.557
NC_035096.1	2035128	.	T	G	.	.	MAF_INRAE=10.0;MAF_USDA=15.882
NC_035096.1	2035155	.	C	A	.	.	MAF_INRAE=23.333;MAF_USDA=10.588
NC_035096.1	2035196	.	A	T	.	.	MAF_INRAE=35.0
NC_035096.1	2035212	.	T	A	.	.	MAF_USDA=2.083
NC_035096.1	2035220	.	G	A	.	.	MAF_INRAE=10.833;MAF_USDA=13.253
NC_035096.1	2035236	.	C	T	.	.	MAF_INRAE=25.833;MAF_USDA=43.976
NC_035096.1	2035238	.	A	G	.	.	MAF_INRAE=25.833;MAF_USDA=44.578
NC_035096.1	2035266	.	C	T	.	.	MAF_INRAE=29.167;MAF_USDA=45.181
NC_035096.1	2035267	.	A	C	.	.	MAF_INRAE=29.167;MAF_USDA=45.181
NC_035096.1	2035294	.	A	G	.	.	MAF_INRAE=10.0;MAF_USDA=14.286
NC_035096.1	2035297	.	G	T	.	.	MAF_INRAE=35.0;MAF_USDA=41.566
NC_035096.1	2035324	.	T	C	.	.	MAF_USDA=1.667
NC_035096.1	2035378	.	G	A	.	.	MAF_USDA=5.294
NC_035096.1	2035393	.	T	A	.	.	MAF_USDA=1.639
NC_035096.1	2035426	.	G	T	.	.	MAF_USDA=5.882
NC_035096.1	2035456	.	C	T	.	.	MAF_USDA=5.882
NC_035096.1	2035470	.	G	A	.	.	MAF_USDA=21.176
NC_035096.1	2035543	.	G	T	.	.	MAF_INRAE=2.5
NC_035096.1	2035722	.	A	C	.	.	MAF_USDA=22.917
NC_035096.1	2035740	.	A	G	.	.	MAF_USDA=4.098
NC_035096.1	2035785	.	G	A	.	.	MAF_USDA=29.167
NC_035096.1	2035828	.	C	T	.	.	MAF_INRAE=5.0;MAF_USDA=1.19
NC_035096.1	2035865	.	C	G	.	.	MAF_USDA=4.217
NC_035096.1	2035947	.	A	G	.	.	MAF_USDA=12.5
NC_035096.1	2035951	.	G	A	.	.	MAF_USDA=11.017
NC_035096.1	2035997	.	A	G	.	.	MAF_INRAE=10.833;MAF_USDA=35.417
NC_035096.1	2036007	.	A	C	.	.	MAF_INRAE=39.167;MAF_USDA=15.476
NC_035096.1	2036038	.	T	C	.	.	MAF_USDA=1.667
NC_035096.1	2036101	.	T	C	.	.	MAF_USDA=7.059
NC_035096.1	2036123	.	A	G	.	.	MAF_INRAE=35.833;MAF_USDA=42.353
NC_035096.1	2036180	.	G	A	.	.	MAF_USDA=7.143
NC_035096.1	2036202	.	A	C	.	.	MAF_INRAE=2.5;MAF_USDA=6.548
NC_035096.1	2036205	.	T	A	.	.	MAF_INRAE=22.5
NC_035096.1	2036206	.	C	A	.	.	MAF_USDA=33.333
NC_035096.1	2036252	.	T	C	.	.	MAF_INRAE=40.833
NC_035096.1	2036337	.	T	C	.	.	MAF_USDA=1.667
NC_035096.1	2036381	.	A	T	.	.	MAF_INRAE=38.333
NC_035096.1	2036414	.	C	T	.	.	MAF_INRAE=5.833
NC_035096.1	2036419	.	C	T	.	.	MAF_INRAE=29.167;MAF_USDA=40.678
NC_035096.1	2036428	.	G	A	.	.	MAF_INRAE=29.167;MAF_USDA=37.5
NC_035096.1	2036432	.	T	C	.	.	MAF_INRAE=40.0
NC_035096.1	2036441	.	A	G	.	.	MAF_USDA=14.583
NC_035096.1	2036453	.	G	A	.	.	MAF_USDA=8.333
NC_035096.1	2036458	.	T	G	.	.	MAF_USDA=6.25
NC_035096.1	2036475	.	A	G	.	.	MAF_USDA=2.5
NC_035096.1	2036487	.	T	G	.	.	MAF_USDA=5.085
NC_035096.1	2036538	.	A	C	.	.	MAF_INRAE=20.0
NC_035096.1	2036600	.	G	A	.	.	MAF_USDA=8.333
NC_035096.1	2036621	.	C	A	.	.	MAF_USDA=1.695
NC_035096.1	2036636	.	C	T	.	.	MAF_USDA=4.167
NC_035096.1	2036662	.	A	G	.	.	MAF_INRAE=21.519;MAF_USDA=22.917
NC_035096.1	2036669	.	G	C	.	.	MAF_USDA=11.765
NC_035096.1	2036691	.	G	T	.	.	MAF_USDA=3.279
NC_035096.1	2036695	.	C	A	.	.	MAF_USDA=3.279
NC_035096.1	2036699	.	A	G	.	.	MAF_USDA=1.639
NC_035096.1	2036705	.	C	T	.	.	MAF_USDA=2.459
NC_035096.1	2036745	.	T	C	.	.	MAF_USDA=2.459
NC_035096.1	2036784	.	C	T	.	.	MAF_USDA=4.098
NC_035096.1	2036785	.	T	G	.	.	MAF_USDA=4.098
NC_035096.1	2036817	.	C	G	.	.	MAF_USDA=2.459
NC_035096.1	2036844	.	C	A	.	.	MAF_USDA=2.459
NC_035096.1	2036853	.	A	T	.	.	MAF_USDA=2.941
NC_035096.1	2036871	.	G	T	.	.	MAF_USDA=10.241
NC_035096.1	2036880	.	G	A	.	.	MAF_USDA=25.0
NC_035096.1	2036900	.	C	A	.	.	MAF_INRAE=40.833;MAF_USDA=12.5
NC_035096.1	2036912	.	C	T	.	.	MAF_INRAE=5.0
NC_035096.1	2036981	.	T	G	.	.	MAF_INRAE=2.5
NC_035096.1	2036999	.	G	A	.	.	MAF_INRAE=2.5;MAF_USDA=5.294
NC_035096.1	2037012	.	T	A	.	.	MAF_INRAE=1.667
NC_035096.1	2037016	.	C	G	.	.	MAF_INRAE=1.667
NC_035096.1	2037024	.	G	T	.	.	MAF_INRAE=3.333
NC_035096.1	2037026	.	G	C	.	.	MAF_INRAE=15.833;MAF_USDA=41.667
NC_035096.1	2037040	.	C	T	.	.	MAF_INRAE=15.0
NC_035096.1	2037083	.	C	T	.	.	MAF_USDA=2.941
NC_035096.1	2037114	.	G	T	.	.	MAF_INRAE=3.333;MAF_USDA=6.25
NC_035096.1	2037124	.	C	T	.	.	MAF_INRAE=3.333;MAF_USDA=2.083
NC_035096.1	2037127	.	C	T	.	.	MAF_INRAE=5.0;MAF_USDA=18.824
NC_035096.1	2037133	.	T	C	.	.	MAF_INRAE=2.5;MAF_USDA=10.0
NC_035096.1	2037138	.	C	T	.	.	MAF_INRAE=9.167;MAF_USDA=41.667
NC_035096.1	2037246	.	C	T	.	.	MAF_INRAE=13.333;MAF_USDA=22.917
NC_035096.1	2037248	.	G	T	.	.	MAF_USDA=4.706
NC_035096.1	2037268	.	G	T	.	.	MAF_USDA=3.529
NC_035096.1	2037336	.	G	A	.	.	MAF_INRAE=17.5;MAF_USDA=3.571
NC_035096.1	2037383	.	C	T	.	.	MAF_INRAE=2.5
NC_035096.1	2037475	.	C	T	.	.	MAF_INRAE=5.833
NC_035096.1	2041988	.	G	A	.	.	MAF_USDA=4.167
NC_035096.1	2041991	.	C	T	.	.	MAF_INRAE=2.5
NC_035096.1	2042042	.	G	T	.	.	MAF_USDA=10.417
NC_035096.1	2042063	.	T	G	.	.	MAF_USDA=18.75
NC_035096.1	2042077	.	C	T	.	.	MAF_USDA=8.333
NC_035096.1	2042085	.	T	C	.	.	MAF_USDA=14.583
NC_035096.1	2042090	.	T	G	.	.	MAF_INRAE=1.667;MAF_USDA=33.333
NC_035096.1	2042100	.	G	A	.	.	MAF_USDA=27.869
NC_035096.1	2042108	.	C	G	.	.	MAF_USDA=3.279
NC_035096.1	2042113	.	A	C	.	.	MAF_USDA=20.492
NC_035096.1	2042118	.	G	C	.	.	MAF_USDA=5.738
NC_035096.1	2042132	.	T	G	.	.	MAF_USDA=12.295
NC_035096.1	2042142	.	A	T	.	.	MAF_USDA=2.353
NC_035096.1	2042143	.	A	G	.	.	MAF_USDA=37.5
NC_035096.1	2042146	.	C	A	.	.	MAF_USDA=18.033
NC_035096.1	2042150	.	G	C	.	.	MAF_USDA=18.033
NC_035096.1	2042155	.	C	T	.	.	MAF_INRAE=1.667;MAF_USDA=2.083
NC_035096.1	2042166	.	A	G	.	.	MAF_USDA=10.656
NC_035096.1	2042182	.	C	A	.	.	MAF_USDA=3.279
NC_035096.1	2042192	.	T	G	.	.	MAF_INRAE=3.333;MAF_USDA=12.295
NC_035096.1	2042234	.	A	G	.	.	MAF_USDA=17.797
NC_035096.1	2042276	.	A	G	.	.	MAF_USDA=5.172
NC_035096.1	2042313	.	A	G	.	.	MAF_INRAE=35.833;MAF_USDA=33.735
NC_035096.1	2042336	.	T	G	.	.	MAF_INRAE=36.667;MAF_USDA=32.143
NC_035096.1	2042386	.	G	T	.	.	MAF_INRAE=3.333;MAF_USDA=5.294
NC_035096.1	2042389	.	G	A	.	.	MAF_USDA=2.459
NC_035096.1	2042472	.	G	A	.	.	MAF_INRAE=39.873;MAF_USDA=30.588
NC_035096.1	2042479	.	T	C	.	.	MAF_INRAE=36.076;MAF_USDA=28.824
NC_035096.1	2042493	.	G	A	.	.	MAF_INRAE=39.873;MAF_USDA=30.0
NC_035096.1	2042494	.	T	C	.	.	MAF_INRAE=35.833;MAF_USDA=30.588
NC_035096.1	2042507	.	T	C	.	.	MAF_INRAE=28.481;MAF_USDA=20.0
NC_035096.1	2042540	.	C	T	.	.	MAF_INRAE=15.789;MAF_USDA=1.639
NC_035096.1	2042582	.	G	A	.	.	MAF_USDA=5.738
NC_035096.1	2042601	.	C	T	.	.	MAF_INRAE=30.38;MAF_USDA=23.529
NC_035096.1	2042603	.	T	C	.	.	MAF_USDA=6.557
NC_035096.1	2042606	.	G	T	.	.	MAF_INRAE=27.215;MAF_USDA=44.706
NC_035096.1	2042624	.	C	T	.	.	MAF_INRAE=22.785;MAF_USDA=33.529
NC_035096.1	2042653	.	C	T	.	.	MAF_INRAE=15.789;MAF_USDA=1.639
NC_035096.1	2042711	.	A	C	.	.	MAF_USDA=12.295
NC_035096.1	2042731	.	C	A	.	.	MAF_INRAE=9.494;MAF_USDA=12.353
NC_035096.1	2042743	.	GGAGGGGAA	GGAGGGGAT	.	.	MAF_USDA=45.833
NC_035096.1	2042748	.	G	A	.	.	MAF_INRAE=2.5
NC_035096.1	2042751	.	A	T	.	.	MAF_INRAE=38.333
NC_035096.1	2042779	.	A	T	.	.	MAF_USDA=12.295
NC_035096.1	2042780	.	T	G	.	.	MAF_USDA=15.574
NC_035096.1	2042789	.	A	T	.	.	MAF_USDA=12.295
NC_035096.1	2042794	.	GGATGTTGAT	GGATGTTGAG	.	.	MAF_USDA=35.417
NC_035096.1	2042803	.	T	G	.	.	MAF_INRAE=46.667
NC_035096.1	2042809	.	A	G	.	.	MAF_INRAE=46.667;MAF_USDA=44.706
NC_035096.1	2042832	.	C	T	.	.	MAF_USDA=12.295
NC_035096.1	2042837	.	A	T	.	.	MAF_USDA=13.934
NC_035096.1	2042840	.	C	A	.	.	MAF_USDA=13.934
NC_035096.1	2042850	.	C	G	.	.	MAF_USDA=2.083
NC_035096.1	2042858	.	G	T	.	.	MAF_USDA=8.197
NC_035096.1	2042882	.	A	G	.	.	MAF_USDA=2.353
NC_035096.1	2042884	.	T	A	.	.	MAF_INRAE=25.949;MAF_USDA=28.824
NC_035096.1	2042930	.	A	G	.	.	MAF_USDA=1.639
NC_035096.1	2042940	.	A	G	.	.	MAF_INRAE=10.127;MAF_USDA=13.529
NC_035096.1	2042943	.	G	A	.	.	MAF_USDA=11.765
NC_035096.1	2042977	.	G	C	.	.	MAF_USDA=2.459
NC_035096.1	2043026	.	A	G	.	.	MAF_INRAE=10.526;MAF_USDA=14.118
NC_035096.1	2043115	.	G	A	.	.	MAF_USDA=8.197
NC_035096.1	2043172	.	C	T	.	.	MAF_INRAE=10.0;MAF_USDA=8.197
NC_035096.1	2043195	.	C	A	.	.	MAF_USDA=2.459
NC_035096.1	2043263	.	C	T	.	.	MAF_INRAE=31.646;MAF_USDA=27.647
NC_035096.1	2043307	.	T	C	.	.	MAF_USDA=2.459
NC_035096.1	2043345	.	G	A	.	.	MAF_USDA=4.819
NC_035096.1	2043349	.	G	T	.	.	MAF_USDA=4.819
NC_035096.1	2043362	.	C	A	.	.	MAF_USDA=28.916
NC_035096.1	2043363	.	A	T	.	.	MAF_INRAE=22.5;MAF_USDA=28.916
NC_035096.1	2043457	.	C	T	.	.	MAF_INRAE=45.833;MAF_USDA=41.566
NC_035096.1	2043500	.	G	A	.	.	MAF_INRAE=10.526;MAF_USDA=13.253
NC_035096.1	2043562	.	G	A	.	.	MAF_INRAE=12.658;MAF_USDA=20.833
NC_035096.1	2043568	.	A	G	.	.	MAF_USDA=1.639
NC_035096.1	2043585	.	C	T	.	.	MAF_USDA=1.765
NC_035096.1	2043604	.	G	A	.	.	MAF_INRAE=14.557;MAF_USDA=38.235
NC_035096.1	2043650	.	A	C	.	.	MAF_USDA=16.667
NC_035096.1	2043651	.	G	T	.	.	MAF_INRAE=35.443;MAF_USDA=34.706
NC_035096.1	2043661	.	C	A	.	.	MAF_INRAE=18.354;MAF_USDA=40.0
NC_035096.1	2043679	.	A	T	.	.	MAF_USDA=4.706
NC_035096.1	2043691	.	A	T	.	.	MAF_USDA=1.639
NC_035096.1	2043695	.	G	T	.	.	MAF_INRAE=15.789;MAF_USDA=2.459
NC_035096.1	2043700	.	T	G	.	.	MAF_USDA=1.639
NC_035096.1	2043712	.	G	T	.	.	MAF_INRAE=13.291;MAF_USDA=21.176
NC_035096.1	2043762	.	C	A	.	.	MAF_INRAE=39.167
NC_035096.1	2043766	.	A	T	.	.	MAF_INRAE=25.0
NC_035096.1	2043805	.	G	T	.	.	MAF_USDA=2.459
NC_035096.1	2043844	.	C	T	.	.	MAF_INRAE=34.81;MAF_USDA=37.059
NC_035096.1	2043928	.	T	A	.	.	MAF_USDA=1.639
NC_035096.1	2043942	.	C	A	.	.	MAF_INRAE=15.789;MAF_USDA=7.059
NC_035096.1	2043948	.	G	A	.	.	MAF_INRAE=35.443;MAF_USDA=12.353
NC_035096.1	2043959	.	G	A	.	.	MAF_USDA=1.639
NC_035096.1	2043988	.	C	T	.	.	MAF_USDA=6.557
NC_035096.1	2044114	.	C	T	.	.	MAF_USDA=2.459
NC_035096.1	2044144	.	G	C	.	.	MAF_INRAE=17.089;MAF_USDA=47.059
NC_035096.1	2044154	.	G	A	.	.	MAF_INRAE=3.333
NC_035096.1	2044156	.	T	C	.	.	MAF_INRAE=17.5
NC_035096.1	2044162	.	T	C	.	.	MAF_INRAE=17.089
NC_035096.1	2044222	.	G	T	.	.	MAF_USDA=8.197
NC_035096.1	2044254	.	C	T	.	.	MAF_USDA=8.235
NC_035096.1	2044279	.	C	A	.	.	MAF_INRAE=17.089;MAF_USDA=48.824
NC_035096.1	2044286	.	G	A	.	.	MAF_USDA=16.667
NC_035096.1	2044310	.	C	T	.	.	MAF_INRAE=25.949;MAF_USDA=8.235
NC_035096.1	2044313	.	G	A	.	.	MAF_INRAE=3.333;MAF_USDA=4.118
NC_035096.1	2044318	.	T	A	.	.	MAF_INRAE=15.789;MAF_USDA=2.459
NC_035096.1	2044328	.	G	A	.	.	MAF_USDA=2.459
NC_035096.1	2044382	.	C	T	.	.	MAF_USDA=4.918
NC_035096.1	2044411	.	T	C	.	.	MAF_INRAE=20.253;MAF_USDA=48.235
NC_035096.1	2044439	.	C	A	.	.	MAF_USDA=2.459
NC_035096.1	2044445	.	T	A	.	.	MAF_INRAE=15.789
NC_035096.1	2044477	.	A	T	.	.	MAF_INRAE=32.911;MAF_USDA=42.353
NC_035096.1	2044498	.	T	G	.	.	MAF_INRAE=31.579;MAF_USDA=25.882
NC_035096.1	2044501	.	T	A	.	.	MAF_INRAE=15.789;MAF_USDA=2.459
NC_035096.1	2044508	.	T	A	.	.	MAF_INRAE=15.789;MAF_USDA=3.279
NC_035096.1	2044510	.	G	A	.	.	MAF_USDA=3.279
NC_035096.1	2044524	.	G	A	.	.	MAF_INRAE=15.789;MAF_USDA=2.459
NC_035096.1	2044530	.	T	C	.	.	MAF_INRAE=36.709;MAF_USDA=44.118
NC_035096.1	2044533	.	G	A	.	.	MAF_INRAE=35.0;MAF_USDA=44.118
NC_035096.1	2044542	.	G	T	.	.	MAF_INRAE=3.333;MAF_USDA=11.176
NC_035096.1	2044597	.	T	C	.	.	MAF_INRAE=15.823;MAF_USDA=2.941
NC_035096.1	2044598	.	G	C	.	.	MAF_INRAE=36.709;MAF_USDA=40.0
NC_035096.1	2044607	.	C	T	.	.	MAF_USDA=7.377
NC_035096.1	2044610	.	A	T	.	.	MAF_INRAE=36.709;MAF_USDA=37.647
NC_035096.1	2044633	.	C	T	.	.	MAF_INRAE=36.709;MAF_USDA=39.583
NC_035096.1	2044657	.	T	G	.	.	MAF_INRAE=20.886;MAF_USDA=42.941
NC_035096.1	2044664	.	G	A	.	.	MAF_USDA=5.294
NC_035096.1	2044712	.	C	A	.	.	MAF_INRAE=15.823;MAF_USDA=2.353
NC_035096.1	2044716	.	T	C	.	.	MAF_USDA=2.459
NC_035096.1	2044770	.	G	A	.	.	MAF_USDA=4.918
NC_035096.1	2044846	.	C	T	.	.	MAF_INRAE=34.177;MAF_USDA=45.882
NC_035096.1	2044942	.	G	A	.	.	MAF_USDA=20.0
NC_035096.1	2044958	.	T	A	.	.	MAF_INRAE=7.595;MAF_USDA=2.083
NC_035096.1	2045038	.	C	T	.	.	MAF_INRAE=3.333;MAF_USDA=5.882
NC_035096.1	2045039	.	C	A	.	.	MAF_INRAE=3.333;MAF_USDA=1.176
NC_035096.1	2045054	.	G	T	.	.	MAF_INRAE=14.557;MAF_USDA=36.471
NC_035096.1	2045064	.	C	A	.	.	MAF_INRAE=15.789;MAF_USDA=18.235
NC_035096.1	2045112	.	A	C	.	.	MAF_USDA=5.738
NC_035096.1	2045133	.	G	A	.	.	MAF_USDA=5.738
NC_035096.1	2045181	.	A	G	.	.	MAF_USDA=1.639
NC_035096.1	2045201	.	C	T	.	.	MAF_INRAE=3.333;MAF_USDA=5.882
NC_035096.1	2045215	.	G	A	.	.	MAF_INRAE=15.19;MAF_USDA=27.059
NC_035096.1	2045216	.	C	A	.	.	MAF_INRAE=14.167;MAF_USDA=31.176
NC_035096.1	2045223	.	C	T	.	.	MAF_INRAE=17.722;MAF_USDA=32.941
NC_035096.1	2045231	.	T	G	.	.	MAF_USDA=6.557
NC_035096.1	2045250	.	C	T	.	.	MAF_USDA=42.353
NC_035096.1	2045270	.	T	A	.	.	MAF_USDA=4.098
NC_035096.1	2045280	.	G	T	.	.	MAF_INRAE=3.333;MAF_USDA=5.882
NC_035096.1	2045291	.	A	T	.	.	MAF_INRAE=14.557;MAF_USDA=20.0
NC_035096.1	2045302	.	G	A	.	.	MAF_INRAE=25.949;MAF_USDA=41.667
NC_035096.1	2045310	.	C	T	.	.	MAF_USDA=2.459
NC_035096.1	2045348	.	G	C	.	.	MAF_USDA=47.059
NC_035096.1	2045350	.	T	A	.	.	MAF_USDA=47.059
NC_035096.1	2045365	.	C	T	.	.	MAF_INRAE=3.333;MAF_USDA=1.765
NC_035096.1	2045371	.	T	A	.	.	MAF_USDA=12.941
NC_035096.1	2045387	.	A	T	.	.	MAF_USDA=5.738
NC_035096.1	2045415	.	A	T	.	.	MAF_USDA=3.279
NC_035096.1	2045506	.	G	A	.	.	MAF_INRAE=23.418;MAF_USDA=16.471
NC_035096.1	2045541	.	C	T	.	.	MAF_INRAE=11.392;MAF_USDA=17.059
NC_035096.1	2045568	.	G	A	.	.	MAF_INRAE=15.789;MAF_USDA=18.852
NC_035096.1	2045632	.	G	T	.	.	MAF_INRAE=37.975;MAF_USDA=16.471
NC_035096.1	2045684	.	G	T	.	.	MAF_INRAE=23.418;MAF_USDA=39.412
NC_035096.1	2045685	.	G	T	.	.	MAF_USDA=1.639
NC_035096.1	2045709	.	C	T	.	.	MAF_INRAE=14.557;MAF_USDA=15.294
NC_035096.1	2045733	.	T	G	.	.	MAF_USDA=1.639
NC_035096.1	2045751	.	G	T	.	.	MAF_USDA=3.279
NC_035096.1	2045795	.	C	T	.	.	MAF_INRAE=18.354;MAF_USDA=14.118
NC_035096.1	2045809	.	A	C	.	.	MAF_INRAE=31.667;MAF_USDA=38.824
NC_035096.1	2045819	.	A	G	.	.	MAF_USDA=9.412
NC_035096.1	2045856	.	G	T	.	.	MAF_INRAE=15.789;MAF_USDA=2.459
NC_035096.1	2045865	.	C	A	.	.	MAF_USDA=4.167
NC_035096.1	2045877	.	G	A	.	.	MAF_USDA=9.836
NC_035096.1	2045883	.	A	G	.	.	MAF_USDA=1.639
NC_035096.1	2045966	.	G	T	.	.	MAF_INRAE=32.911;MAF_USDA=17.647
NC_035096.1	2046000	.	G	A	.	.	MAF_USDA=4.098
NC_035096.1	2046003	.	A	G	.	.	MAF_USDA=4.098
NC_035096.1	2046014	.	G	T	.	.	MAF_INRAE=2.5
NC_035096.1	2046035	.	C	A	.	.	MAF_INRAE=39.873;MAF_USDA=41.667
NC_035096.1	2046057	.	G	A	.	.	MAF_USDA=4.098
NC_035096.1	2046149	.	A	T	.	.	MAF_INRAE=23.418;MAF_USDA=12.353
NC_035096.1	2046155	.	C	A	.	.	MAF_USDA=4.118
NC_035096.1	2046269	.	G	A	.	.	MAF_USDA=1.639
NC_035096.1	2046322	.	A	G	.	.	MAF_INRAE=14.557;MAF_USDA=17.059
NC_035096.1	2046326	.	G	C	.	.	MAF_INRAE=37.342;MAF_USDA=21.765
NC_035096.1	2046361	.	C	G	.	.	MAF_INRAE=10.0
NC_035096.1	2046406	.	T	C	.	.	MAF_USDA=2.459
NC_035096.1	2046437	.	C	T	.	.	MAF_USDA=9.412
NC_035096.1	2046803	.	T	A	.	.	MAF_USDA=8.333
NC_035096.1	2046804	.	G	A	.	.	MAF_USDA=6.25
NC_035096.1	2046818	.	T	C	.	.	MAF_USDA=4.167
NC_035096.1	2046827	.	A	C	.	.	MAF_USDA=14.583
NC_035096.1	2046883	.	T	C	.	.	MAF_USDA=2.459
NC_035096.1	2046936	.	G	C	.	.	MAF_USDA=9.016
NC_035096.1	2046992	.	G	T	.	.	MAF_USDA=4.167
NC_035096.1	2047006	.	C	T	.	.	MAF_USDA=8.333
NC_035096.1	2048438	.	G	A	.	.	MAF_INRAE=47.368;MAF_USDA=39.024
NC_035096.1	2048444	.	G	A	.	.	MAF_USDA=10.417
NC_035096.1	2048537	.	T	C	.	.	MAF_USDA=1.639
NC_035096.1	2048605	.	T	G	.	.	MAF_INRAE=2.5;MAF_USDA=1.639
NC_035096.1	2048616	.	T	A	.	.	MAF_USDA=2.459
NC_035096.1	2048632	.	G	A	.	.	MAF_INRAE=10.0;MAF_USDA=22.353
NC_035096.1	2048639	.	A	C	.	.	MAF_INRAE=15.789;MAF_USDA=2.459
NC_035096.1	2048648	.	T	A	.	.	MAF_INRAE=5.833;MAF_USDA=21.176
NC_035096.1	2048677	.	A	G	.	.	MAF_USDA=16.667
NC_035096.1	2048688	.	G	T	.	.	MAF_USDA=10.417
NC_035096.1	2048691	.	T	C	.	.	MAF_INRAE=45.833;MAF_USDA=39.412
NC_035096.1	2048692	.	A	T	.	.	MAF_USDA=3.279
NC_035096.1	2048695	.	A	C	.	.	MAF_USDA=16.667
NC_035096.1	2048700	.	A	T	.	.	MAF_USDA=1.639
NC_035096.1	2048702	.	T	C	.	.	MAF_USDA=12.5
NC_035096.1	2048714	.	T	A	.	.	MAF_INRAE=11.392;MAF_USDA=10.0
NC_035096.1	2048719	.	A	T	.	.	MAF_INRAE=15.19;MAF_USDA=25.882
NC_035096.1	2048721	.	G	A	.	.	MAF_INRAE=10.0;MAF_USDA=10.0
NC_035096.1	2048727	.	T	G	.	.	MAF_INRAE=29.747;MAF_USDA=47.059
NC_035096.1	2048749	.	T	A	.	.	MAF_INRAE=41.139;MAF_USDA=47.917
NC_035096.1	2048751	.	A	G	.	.	MAF_USDA=2.941
NC_035096.1	2048757	.	A	T	.	.	MAF_INRAE=8.333
NC_035096.1	2048775	.	G	A	.	.	MAF_USDA=2.941
NC_035096.1	2048776	.	CT	GT,CG	.	.	MAF_INRAE=2.5;MAF_USDA=41.667
NC_035096.1	2048777	.	T	G	.	.	MAF_INRAE=49.367
NC_035096.1	2048778	.	T	C	.	.	MAF_USDA=1.639
NC_035096.1	2048780	.	C	T	.	.	MAF_INRAE=7.5;MAF_USDA=10.417
NC_035096.1	2048787	.	C	T	.	.	MAF_INRAE=7.5;MAF_USDA=2.083
NC_035096.1	2048822	.	G	A	.	.	MAF_INRAE=2.5;MAF_USDA=1.639
NC_035096.1	2048826	.	A	G	.	.	MAF_INRAE=1.667;MAF_USDA=4.118
NC_035096.1	2048827	.	T	A	.	.	MAF_INRAE=2.5;MAF_USDA=1.639
NC_035096.1	2048833	.	T	C	.	.	MAF_USDA=7.059
NC_035096.1	2048835	.	G	A	.	.	MAF_INRAE=11.392;MAF_USDA=10.0
NC_035096.1	2048836	.	C	G	.	.	MAF_INRAE=35.0;MAF_USDA=17.059
NC_035096.1	2048852	.	A	T	.	.	MAF_INRAE=10.833;MAF_USDA=18.75
NC_035096.1	2048864	.	G	T	.	.	MAF_USDA=14.583
NC_035096.1	2048865	.	A	G	.	.	MAF_USDA=2.941
NC_035096.1	2048934	.	G	A	.	.	MAF_USDA=1.639
NC_035096.1	2048940	.	A	C	.	.	MAF_USDA=5.294
NC_035096.1	2048964	.	T	G	.	.	MAF_INRAE=38.608;MAF_USDA=46.471
NC_035096.1	2048989	.	G	A	.	.	MAF_USDA=4.706
NC_035096.1	2048996	.	A	T	.	.	MAF_INRAE=37.5;MAF_USDA=18.824
NC_035096.1	2049003	.	G	C	.	.	MAF_USDA=11.765
NC_035096.1	2049014	.	C	T	.	.	MAF_USDA=11.176
NC_035096.1	2049026	.	A	C	.	.	MAF_INRAE=35.443
NC_035096.1	2049027	.	C	A	.	.	MAF_INRAE=43.333
NC_035096.1	2049073	.	G	A	.	.	MAF_INRAE=26.582;MAF_USDA=11.765
NC_035096.1	2049076	.	T	A	.	.	MAF_INRAE=15.19;MAF_USDA=9.836
NC_035096.1	2049081	.	C	T	.	.	MAF_USDA=11.176
NC_035096.1	2049095	.	C	A	.	.	MAF_INRAE=12.025;MAF_USDA=10.0
NC_035096.1	2049120	.	T	C	.	.	MAF_INRAE=32.278;MAF_USDA=27.059
NC_035096.1	2049141	.	C	T	.	.	MAF_INRAE=7.5;MAF_USDA=10.588
NC_035096.1	2049152	.	A	G	.	.	MAF_USDA=16.667
NC_035096.1	2049303	.	C	T	.	.	MAF_USDA=13.529
NC_035096.1	2049320	.	C	A	.	.	MAF_INRAE=15.789;MAF_USDA=2.459
NC_035096.1	2049321	.	A	G	.	.	MAF_USDA=33.607
NC_035096.1	2049326	.	C	T	.	.	MAF_USDA=1.639
NC_035096.1	2049344	.	G	A	.	.	MAF_USDA=1.695
NC_035096.1	2049350	.	C	G	.	.	MAF_INRAE=42.105;MAF_USDA=33.333
NC_035096.1	2049394	.	C	A	.	.	MAF_USDA=7.627
NC_035096.1	2049421	.	C	A	.	.	MAF_USDA=7.377
NC_035096.1	2049433	.	A	T	.	.	MAF_USDA=16.471
NC_035096.1	2049436	.	T	C	.	.	MAF_USDA=35.294
NC_035096.1	2049447	.	G	T	.	.	MAF_USDA=26.471
NC_035096.1	2049452	.	T	G	.	.	MAF_USDA=17.059
NC_035096.1	2049460	.	G	A	.	.	MAF_USDA=10.0
NC_035096.1	2049540	.	C	T	.	.	MAF_USDA=8.333
NC_035096.1	2049546	.	A	C	.	.	MAF_INRAE=4.167
NC_035096.1	2049569	.	A	G	.	.	MAF_INRAE=5.696
NC_035096.1	2049598	.	C	T	.	.	MAF_USDA=1.639
NC_035096.1	2049601	.	TGGCG	TGGCA	.	.	MAF_USDA=8.333
NC_035096.1	2049605	.	G	A	.	.	MAF_USDA=4.918
NC_035096.1	2049608	.	G	T	.	.	MAF_INRAE=7.5;MAF_USDA=2.353
NC_035096.1	2049609	.	C	A	.	.	MAF_INRAE=4.167;MAF_USDA=1.176
NC_035096.1	2049627	.	G	A	.	.	MAF_USDA=6.557
NC_035096.1	2049639	.	A	G	.	.	MAF_INRAE=5.696
NC_035096.1	2049659	.	G	A	.	.	MAF_INRAE=15.823;MAF_USDA=6.557
NC_035096.1	2049691	.	T	A	.	.	MAF_INRAE=15.823;MAF_USDA=6.557
NC_035096.1	2049699	.	G	A	.	.	MAF_INRAE=48.101;MAF_USDA=40.588
NC_035096.1	2049703	.	A	T	.	.	MAF_INRAE=26.582;MAF_USDA=18.235
NC_035096.1	2049747	.	G	A	.	.	MAF_INRAE=5.696;MAF_USDA=8.235
NC_035096.1	2049788	.	T	C	.	.	MAF_USDA=3.279
NC_035096.1	2049798	.	A	G	.	.	MAF_INRAE=5.696;MAF_USDA=24.706
NC_035096.1	2049810	.	C	T	.	.	MAF_USDA=16.667
NC_035096.1	2049814	.	C	A	.	.	MAF_INRAE=5.696;MAF_USDA=2.083
NC_035096.1	2049815	.	G	A	.	.	MAF_INRAE=12.025;MAF_USDA=20.833
NC_035096.1	2049824	.	C	T	.	.	MAF_INRAE=5.263;MAF_USDA=18.235
NC_035096.1	2049826	.	A	G	.	.	MAF_INRAE=5.696;MAF_USDA=2.083
NC_035096.1	2049832	.	G	A	.	.	MAF_INRAE=5.696;MAF_USDA=2.083
NC_035096.1	2049859	.	G	A	.	.	MAF_USDA=9.016
NC_035096.1	2049865	.	C	T	.	.	MAF_INRAE=15.823;MAF_USDA=7.377
NC_035096.1	2049903	.	C	G	.	.	MAF_INRAE=11.392;MAF_USDA=20.833
NC_035096.1	2049914	.	A	G	.	.	MAF_INRAE=11.392;MAF_USDA=20.588
NC_035096.1	2049917	.	A	C	.	.	MAF_USDA=2.941
NC_035096.1	2049918	.	A	G	.	.	MAF_USDA=18.75
NC_035096.1	2049947	.	G	T	.	.	MAF_INRAE=7.5;MAF_USDA=2.941
NC_035096.1	2050004	.	C	T	.	.	MAF_INRAE=15.823;MAF_USDA=1.639
NC_035096.1	2050030	.	C	T	.	.	MAF_INRAE=31.667;MAF_USDA=12.353
NC_035096.1	2050038	.	G	A	.	.	MAF_INRAE=11.392;MAF_USDA=33.529
NC_035096.1	2050072	.	T	C	.	.	MAF_INRAE=15.789;MAF_USDA=17.647
NC_035096.1	2050093	.	A	T	.	.	MAF_USDA=16.667
NC_035096.1	2050102	.	A	G	.	.	MAF_USDA=1.639
NC_035096.1	2050127	.	G	A	.	.	MAF_USDA=12.353
NC_035096.1	2050168	.	A	G	.	.	MAF_INRAE=12.025;MAF_USDA=30.0
NC_035096.1	2050201	.	C	T	.	.	MAF_USDA=1.639
NC_035096.1	2050232	.	G	A	.	.	MAF_INRAE=11.392;MAF_USDA=30.0
NC_035096.1	2050286	.	C	T	.	.	MAF_INRAE=15.823;MAF_USDA=6.557
NC_035096.1	2050302	.	T	A	.	.	MAF_INRAE=7.5;MAF_USDA=2.083
NC_035096.1	2050303	.	C	T	.	.	MAF_INRAE=7.5;MAF_USDA=2.083
NC_035096.1	2050353	.	G	A	.	.	MAF_USDA=16.471
NC_035096.1	2050360	.	G	T	.	.	MAF_USDA=4.918
NC_035096.1	2050362	.	T	C	.	.	MAF_USDA=4.918
NC_035096.1	2050364	.	T	G	.	.	MAF_USDA=4.918
NC_035096.1	2050365	.	G	C	.	.	MAF_USDA=4.918
NC_035096.1	2050369	.	T	C	.	.	MAF_INRAE=17.5;MAF_USDA=4.918
NC_035096.1	2050400	.	G	A	.	.	MAF_USDA=1.639
NC_035096.1	2050404	.	A	T	.	.	MAF_USDA=1.639
NC_035096.1	2050413	.	G	A	.	.	MAF_USDA=15.882
NC_035096.1	2050451	.	C	T	.	.	MAF_USDA=12.353
NC_035096.1	2050463	.	T	C	.	.	MAF_USDA=11.765
NC_035096.1	2050470	.	G	T	.	.	MAF_USDA=12.353
NC_035096.1	2050484	.	C	T	.	.	MAF_INRAE=7.5;MAF_USDA=2.941
NC_035096.1	2050511	.	A	C	.	.	MAF_INRAE=15.19
NC_035096.1	2050543	.	G	A	.	.	MAF_INRAE=39.873;MAF_USDA=48.824
NC_035096.1	2050560	.	C	T	.	.	MAF_USDA=1.639
NC_035096.1	2050591	.	A	G	.	.	MAF_USDA=14.583
NC_035096.1	2050608	.	C	A	.	.	MAF_USDA=14.583
NC_035096.1	2050627	.	C	A	.	.	MAF_INRAE=15.823;MAF_USDA=6.557
NC_035096.1	2050628	.	A	G	.	.	MAF_INRAE=17.5;MAF_USDA=6.557
NC_035096.1	2050664	.	G	A	.	.	MAF_INRAE=11.392;MAF_USDA=31.176
NC_035096.1	2050701	.	T	C	.	.	MAF_INRAE=11.392;MAF_USDA=26.471
NC_035096.1	2050743	.	C	T	.	.	MAF_INRAE=15.789;MAF_USDA=8.235
NC_035096.1	2050750	.	T	A	.	.	MAF_INRAE=12.025;MAF_USDA=31.176
NC_035096.1	2050764	.	G	A	.	.	MAF_INRAE=12.025;MAF_USDA=9.412
NC_035096.1	2050791	.	A	G	.	.	MAF_USDA=3.279
NC_035096.1	2050793	.	C	A	.	.	MAF_USDA=2.941
NC_035096.1	2050800	.	G	T	.	.	MAF_INRAE=12.658;MAF_USDA=34.118
NC_035096.1	2050825	.	T	G	.	.	MAF_USDA=10.0
NC_035096.1	2050848	.	G	T	.	.	MAF_INRAE=26.582;MAF_USDA=10.588
NC_035096.1	2050928	.	C	T	.	.	MAF_USDA=4.118
NC_035096.1	2050965	.	G	A	.	.	MAF_INRAE=3.333;MAF_USDA=2.083
NC_035096.1	2051004	.	C	T	.	.	MAF_INRAE=15.789
NC_035096.1	2051074	.	C	T	.	.	MAF_USDA=16.667
NC_035096.1	2051087	.	T	C	.	.	MAF_INRAE=11.392;MAF_USDA=33.333
NC_035096.1	2051126	.	C	A	.	.	MAF_INRAE=11.392;MAF_USDA=31.25
NC_035096.1	2051219	.	A	C	.	.	MAF_INRAE=12.025;MAF_USDA=35.417
NC_035096.1	2051222	.	G	A	.	.	MAF_USDA=16.667
NC_035096.1	2051296	.	G	A	.	.	MAF_USDA=18.75
NC_035096.1	2051339	.	C	T	.	.	MAF_INRAE=11.392;MAF_USDA=47.917
NC_035096.1	2051343	.	G	T	.	.	MAF_INRAE=10.0;MAF_USDA=47.917
NC_035096.1	2051389	.	G	A	.	.	MAF_INRAE=12.025;MAF_USDA=35.882
NC_035096.1	2051430	.	G	T	.	.	MAF_INRAE=5.263;MAF_USDA=4.706
NC_035096.1	2051442	.	G	A	.	.	MAF_USDA=2.459
NC_035096.1	2051456	.	G	T	.	.	MAF_INRAE=10.759;MAF_USDA=26.471
NC_035096.1	2051476	.	G	A	.	.	MAF_INRAE=12.025;MAF_USDA=8.824
NC_035096.1	2051477	.	G	A	.	.	MAF_INRAE=15.789;MAF_USDA=2.459
NC_035096.1	2051543	.	C	T	.	.	MAF_USDA=16.667
NC_035096.1	2051586	.	G	A	.	.	MAF_INRAE=5.263;MAF_USDA=4.706
NC_035096.1	2051632	.	G	T	.	.	MAF_USDA=16.667
NC_035096.1	2051648	.	G	C	.	.	MAF_INRAE=10.127;MAF_USDA=20.588
NC_035096.1	2051692	.	A	C	.	.	MAF_INRAE=17.089;MAF_USDA=37.059
NC_035096.1	2051724	.	G	T	.	.	MAF_INRAE=26.582;MAF_USDA=17.059
NC_035096.1	2051727	.	A	T	.	.	MAF_USDA=16.667
NC_035096.1	2051757	.	G	A	.	.	MAF_INRAE=15.789;MAF_USDA=17.647
NC_035096.1	2051804	.	A	G	.	.	MAF_USDA=1.639
NC_035096.1	2051811	.	A	C	.	.	MAF_USDA=1.639
NC_035096.1	2051853	.	C	G	.	.	MAF_USDA=7.647
NC_035096.1	2051893	.	A	G	.	.	MAF_USDA=1.639
NC_035096.1	2051898	.	T	C	.	.	MAF_INRAE=15.789;MAF_USDA=2.459
NC_035096.1	2051962	.	T	G	.	.	MAF_INRAE=34.81;MAF_USDA=24.118
NC_035096.1	2051974	.	C	A	.	.	MAF_INRAE=6.962;MAF_USDA=12.941
NC_035096.1	2052047	.	G	C	.	.	MAF_INRAE=49.367;MAF_USDA=48.235
NC_035096.1	2052069	.	G	T	.	.	MAF_INRAE=24.684;MAF_USDA=46.471
NC_035096.1	2052079	.	T	A	.	.	MAF_USDA=7.647
NC_035096.1	2052161	.	C	T	.	.	MAF_USDA=1.639
NC_035096.1	2052169	.	A	C	.	.	MAF_USDA=1.667
NC_035096.1	2052265	.	A	G	.	.	MAF_INRAE=31.667;MAF_USDA=23.529
NC_035096.1	2052283	.	C	A	.	.	MAF_INRAE=1.667
NC_035096.1	2052288	.	T	G	.	.	MAF_INRAE=1.667
NC_035096.1	2052301	.	G	A	.	.	MAF_INRAE=12.025;MAF_USDA=8.824
NC_035096.1	2052305	.	G	A	.	.	MAF_USDA=5.738
NC_035096.1	2052368	.	G	T	.	.	MAF_INRAE=27.215;MAF_USDA=23.529
NC_035096.1	2052372	.	C	A	.	.	MAF_INRAE=5.0;MAF_USDA=35.882
NC_035096.1	2052425	.	C	A	.	.	MAF_USDA=3.279
NC_035096.1	2052538	.	T	G	.	.	MAF_INRAE=4.167
NC_035096.1	2052564	.	T	C	.	.	MAF_INRAE=21.667;MAF_USDA=18.75
NC_035096.1	2052566	.	G	T	.	.	MAF_INRAE=3.333
NC_035096.1	2052568	.	T	G	.	.	MAF_INRAE=3.333
NC_035096.1	2052570	.	T	G	.	.	MAF_INRAE=3.333
NC_035096.1	2052577	.	A	G	.	.	MAF_INRAE=3.333
NC_035096.1	2052583	.	T	C	.	.	MAF_USDA=1.639
NC_035096.1	2052593	.	G	A	.	.	MAF_INRAE=10.0
NC_035096.1	2052594	.	T	C	.	.	MAF_INRAE=45.0;MAF_USDA=27.083
NC_035096.1	2052598	.	A	T	.	.	MAF_INRAE=10.833
NC_035096.1	2052639	.	A	C	.	.	MAF_USDA=2.459
NC_035096.1	2052642	.	A	C	.	.	MAF_INRAE=12.5
NC_035096.1	2052644	.	A	T	.	.	MAF_INRAE=13.333
NC_035096.1	2052646	.	A	T	.	.	MAF_INRAE=14.167
NC_035096.1	2052657	.	G	C	.	.	MAF_INRAE=1.667
NC_035096.1	2052701	.	G	T	.	.	MAF_INRAE=20.0
NC_035096.1	2052713	.	T	A	.	.	MAF_INRAE=20.833
NC_035096.1	2052714	.	C	A	.	.	MAF_INRAE=20.833
NC_035096.1	2052738	.	T	A	.	.	MAF_INRAE=17.5
NC_035096.1	2052739	.	C	A	.	.	MAF_INRAE=17.5
NC_035096.1	2052744	.	C	T	.	.	MAF_INRAE=17.5
NC_035096.1	2052756	.	C	T	.	.	MAF_INRAE=12.5;MAF_USDA=17.213
NC_035096.1	2052758	.	C	T	.	.	MAF_INRAE=11.667;MAF_USDA=18.033
NC_035096.1	2052764	.	G	T	.	.	MAF_INRAE=14.167;MAF_USDA=17.213
NC_035096.1	2052767	.	C	T	.	.	MAF_INRAE=14.167;MAF_USDA=17.213
NC_035096.1	2052775	.	A	G	.	.	MAF_INRAE=10.833;MAF_USDA=16.393
NC_035096.1	2052777	.	C	A	.	.	MAF_INRAE=10.833;MAF_USDA=15.574
NC_035096.1	2052782	.	T	A	.	.	MAF_USDA=12.353
NC_035096.1	2052795	.	A	T	.	.	MAF_INRAE=1.667
NC_035096.1	2052841	.	G	A	.	.	MAF_INRAE=5.833;MAF_USDA=4.118
NC_035096.1	2052856	.	C	T	.	.	MAF_INRAE=1.667
NC_035096.1	2052859	.	A	C	.	.	MAF_INRAE=1.667
NC_035096.1	2052863	.	C	T	.	.	MAF_INRAE=1.667
NC_035096.1	2052864	.	G	A	.	.	MAF_INRAE=1.667
NC_035096.1	2052866	.	A	C	.	.	MAF_INRAE=1.667
NC_035096.1	2052897	.	C	T	.	.	MAF_INRAE=5.696;MAF_USDA=3.529
NC_035096.1	2052949	.	G	A	.	.	MAF_INRAE=21.053
NC_035096.1	2053010	.	G	C	.	.	MAF_USDA=16.667
NC_035096.1	2053021	.	C	T	.	.	MAF_USDA=25.0
NC_035096.1	2053097	.	A	T	.	.	MAF_INRAE=5.0;MAF_USDA=14.583
NC_035096.1	2053334	.	C	T	.	.	MAF_USDA=12.5
NC_035096.1	2053346	.	A	G	.	.	MAF_USDA=2.083
NC_035096.1	2053347	.	T	A	.	.	MAF_USDA=22.917
NC_035096.1	2053382	.	A	C	.	.	MAF_USDA=47.647
NC_035096.1	2053428	.	C	A	.	.	MAF_USDA=33.333
NC_035096.1	2053432	.	C	T	.	.	MAF_USDA=6.25
NC_035096.1	2053478	.	T	A	.	.	MAF_INRAE=2.5
NC_035096.1	2053669	.	A	C	.	.	MAF_INRAE=30.38;MAF_USDA=35.417
NC_035096.1	2053691	.	A	C	.	.	MAF_USDA=4.167
NC_035096.1	2053739	.	T	C	.	.	MAF_USDA=2.459
NC_035096.1	2053746	.	A	G	.	.	MAF_INRAE=26.316;MAF_USDA=48.824
NC_035096.1	2053754	.	T	G	.	.	MAF_USDA=1.639
NC_035096.1	2053776	.	T	G	.	.	MAF_USDA=4.098
NC_035096.1	2053779	.	G	A	.	.	MAF_USDA=1.639
NC_035096.1	2053845	.	T	A	.	.	MAF_INRAE=15.789
NC_035096.1	2053861	.	C	T	.	.	MAF_USDA=4.098
NC_035096.1	2053916	.	T	C	.	.	MAF_USDA=4.167
NC_035096.1	2053943	.	C	T	.	.	MAF_INRAE=3.333
NC_035096.1	2054026	.	C	T	.	.	MAF_USDA=33.333
NC_035096.1	2054081	.	C	T	.	.	MAF_USDA=5.738
NC_035096.1	2054095	.	T	A	.	.	MAF_USDA=8.235
NC_035096.1	2054153	.	C	G	.	.	MAF_INRAE=15.789;MAF_USDA=2.459
NC_035096.1	2054159	.	A	G	.	.	MAF_USDA=18.824
NC_035096.1	2054172	.	C	T	.	.	MAF_USDA=38.235
NC_035096.1	2054194	.	T	G	.	.	MAF_INRAE=15.789;MAF_USDA=4.918
NC_035096.1	2054200	.	C	A	.	.	MAF_USDA=1.639
NC_035096.1	2054241	.	C	T	.	.	MAF_USDA=16.667
NC_035096.1	2054254	.	T	C	.	.	MAF_INRAE=5.263;MAF_USDA=43.75
NC_035096.1	2054269	.	C	T	.	.	MAF_USDA=16.667
NC_035096.1	2054357	.	C	T	.	.	MAF_USDA=25.0
NC_035096.1	2054445	.	C	T	.	.	MAF_USDA=18.75
NC_035096.1	2054473	.	C	G	.	.	MAF_INRAE=3.333;MAF_USDA=2.083
NC_035096.1	2054477	.	T	A	.	.	MAF_INRAE=7.5;MAF_USDA=43.75
NC_035096.1	2054517	.	C	A	.	.	MAF_USDA=12.5
NC_035096.1	2054546	.	C	A	.	.	MAF_INRAE=42.105;MAF_USDA=47.647
NC_035096.1	2054547	.	T	A	.	.	MAF_USDA=49.412
NC_035096.1	2054555	.	A	G	.	.	MAF_USDA=5.738
NC_035096.1	2054556	.	G	T	.	.	MAF_INRAE=9.494;MAF_USDA=12.941
NC_035096.1	2054585	.	A	G	.	.	MAF_INRAE=12.5;MAF_USDA=10.417
NC_035096.1	2054593	.	T	C	.	.	MAF_INRAE=1.667
NC_035096.1	2054597	.	G	A	.	.	MAF_INRAE=1.667
NC_035096.1	2054612	.	T	A	.	.	MAF_INRAE=15.789;MAF_USDA=2.459
NC_035096.1	2054628	.	C	A	.	.	MAF_USDA=6.25
NC_035096.1	2054664	.	A	G	.	.	MAF_INRAE=5.0
NC_035096.1	2054666	.	G	A	.	.	MAF_INRAE=5.0
NC_035096.1	2054694	.	G	A	.	.	MAF_INRAE=5.833
NC_035096.1	2054699	.	T	A	.	.	MAF_INRAE=30.0;MAF_USDA=20.833
NC_035096.1	2054700	.	T	C	.	.	MAF_USDA=13.115
NC_035096.1	2054703	.	A	G	.	.	MAF_USDA=11.475
NC_035096.1	2054705	.	C	T	.	.	MAF_USDA=10.656
NC_035096.1	2054707	.	T	G	.	.	MAF_INRAE=8.333
NC_035096.1	2054713	.	A	T	.	.	MAF_INRAE=8.333
NC_035096.1	2054717	.	A	C	.	.	MAF_INRAE=5.833;MAF_USDA=2.941
NC_035096.1	2054722	.	A	T	.	.	MAF_INRAE=8.333
NC_035096.1	2054726	.	C	A	.	.	MAF_USDA=13.115
NC_035096.1	2054727	.	C	A	.	.	MAF_INRAE=9.167
NC_035096.1	2054730	.	A	G	.	.	MAF_INRAE=5.696;MAF_USDA=3.529
NC_035096.1	2054735	.	A	G	.	.	MAF_INRAE=7.5
NC_035096.1	2054736	.	A	T	.	.	MAF_USDA=15.574
NC_035096.1	2054738	.	G	T	.	.	MAF_USDA=16.471
NC_035096.1	2054750	.	A	G	.	.	MAF_USDA=14.706
NC_035096.1	2054765	.	T	C	.	.	MAF_INRAE=13.333
NC_035096.1	2054775	.	C	T	.	.	MAF_USDA=2.083
NC_035096.1	2054781	.	A	T	.	.	MAF_INRAE=15.0
NC_035096.1	2054788	.	T	C	.	.	MAF_INRAE=15.0
NC_035096.1	2054789	.	G	A	.	.	MAF_USDA=9.412
NC_035096.1	2054791	.	G	T	.	.	MAF_USDA=12.295
NC_035096.1	2054792	.	A	G	.	.	MAF_INRAE=15.833
NC_035096.1	2054794	.	G	T	.	.	MAF_USDA=12.295
NC_035096.1	2054798	.	C	G	.	.	MAF_INRAE=15.833
NC_035096.1	2054804	.	C	G	.	.	MAF_INRAE=16.667
NC_035096.1	2054827	.	G	T	.	.	MAF_INRAE=20.0
NC_035096.1	2054839	.	C	G	.	.	MAF_INRAE=20.0
NC_035096.1	2054840	.	C	T	.	.	MAF_USDA=13.115
NC_035096.1	2054842	.	G	T	.	.	MAF_INRAE=20.0
NC_035096.1	2054848	.	C	T	.	.	MAF_USDA=10.656
NC_035096.1	2054858	.	C	T	.	.	MAF_USDA=13.115
NC_035096.1	2054859	.	G	T	.	.	MAF_INRAE=15.823
NC_035096.1	2054870	.	T	C	.	.	MAF_INRAE=20.0
NC_035096.1	2054911	.	G	A	.	.	MAF_USDA=8.235
NC_035096.1	2054921	.	A	C	.	.	MAF_INRAE=9.167
NC_035096.1	2054922	.	C	T	.	.	MAF_INRAE=9.167
NC_035096.1	2054923	.	A	T	.	.	MAF_INRAE=9.167
NC_035096.1	2054946	.	G	A	.	.	MAF_USDA=8.235
NC_035096.1	2054951	.	T	C	.	.	MAF_INRAE=5.0
NC_035096.1	2054964	.	A	G	.	.	MAF_INRAE=3.333
NC_035096.1	2054968	.	G	T	.	.	MAF_INRAE=22.5;MAF_USDA=5.882
NC_035096.1	2054976	.	T	C	.	.	MAF_INRAE=22.785;MAF_USDA=19.412
NC_035096.1	2055025	.	C	A	.	.	MAF_INRAE=5.263;MAF_USDA=4.706
NC_035096.1	2055181	.	C	T	.	.	MAF_USDA=2.083
NC_035096.1	2055221	.	G	T	.	.	MAF_INRAE=6.667;MAF_USDA=4.118
NC_035096.1	2055223	.	C	A	.	.	MAF_USDA=2.083
NC_035096.1	2055286	.	A	G	.	.	MAF_INRAE=43.671;MAF_USDA=43.529
NC_035096.1	2055307	.	C	T	.	.	MAF_USDA=1.639
NC_035096.1	2055312	.	T	G	.	.	MAF_INRAE=15.789;MAF_USDA=1.639
NC_035096.1	2055332	.	T	G	.	.	MAF_USDA=5.738
NC_035096.1	2055337	.	A	T	.	.	MAF_USDA=5.738
NC_035096.1	2055339	.	C	T	.	.	MAF_USDA=5.738
NC_035096.1	2055453	.	G	T	.	.	MAF_USDA=4.167
NC_035096.1	2055454	.	G	T	.	.	MAF_USDA=4.167
NC_035096.1	2055455	.	C	T	.	.	MAF_INRAE=16.456;MAF_USDA=9.412
NC_035096.1	2055465	.	A	G	.	.	MAF_USDA=8.197
NC_035096.1	2055491	.	T	A	.	.	MAF_INRAE=10.526
NC_035096.1	2055494	.	G	C	.	.	MAF_INRAE=27.5;MAF_USDA=23.529
NC_035096.1	2055496	.	G	C	.	.	MAF_INRAE=36.667;MAF_USDA=39.583
NC_035096.1	2055497	.	G	A,T	.	.	MAF_INRAE=10.833;MAF_USDA=4.918
NC_035096.1	2055500	.	A	G	.	.	MAF_USDA=4.706
NC_035096.1	2055501	.	G	T	.	.	MAF_USDA=4.706
NC_035096.1	2055503	.	G	T	.	.	MAF_USDA=4.706
NC_035096.1	2055507	.	C	A	.	.	MAF_INRAE=22.5;MAF_USDA=1.176
NC_035096.1	2055516	.	G	A	.	.	MAF_INRAE=34.81;MAF_USDA=23.529
NC_035096.1	2055517	.	C	T	.	.	MAF_USDA=1.639
NC_035096.1	2055523	.	C	T	.	.	MAF_USDA=1.639
NC_035096.1	2055525	.	C	T	.	.	MAF_INRAE=15.789;MAF_USDA=12.353
NC_035096.1	2055532	.	T	A	.	.	MAF_USDA=2.941
NC_035096.1	2055583	.	G	C	.	.	MAF_INRAE=5.263;MAF_USDA=4.706
NC_035096.1	2055584	.	G	A	.	.	MAF_INRAE=22.785;MAF_USDA=2.459
NC_035096.1	2055600	.	C	T	.	.	MAF_INRAE=7.5;MAF_USDA=4.118
NC_035096.1	2055654	.	T	C	.	.	MAF_USDA=3.279
NC_035096.1	2055660	.	C	T	.	.	MAF_INRAE=36.842;MAF_USDA=15.294
NC_035096.1	2055768	.	A	T	.	.	MAF_INRAE=12.025;MAF_USDA=15.882
NC_035096.1	2055774	.	A	C	.	.	MAF_USDA=2.459
NC_035096.1	2055782	.	C	T	.	.	MAF_INRAE=5.263;MAF_USDA=4.706
NC_035096.1	2055805	.	T	C	.	.	MAF_INRAE=5.696;MAF_USDA=3.529
NC_035096.1	2055808	.	G	A	.	.	MAF_INRAE=27.848;MAF_USDA=24.706
NC_035096.1	2055830	.	C	A	.	.	MAF_INRAE=5.696;MAF_USDA=3.529
NC_035096.1	2055833	.	A	G	.	.	MAF_USDA=3.279
NC_035096.1	2055875	.	G	A	.	.	MAF_USDA=1.639
NC_035096.1	2055879	.	T	A	.	.	MAF_USDA=8.824
NC_035096.1	2055932	.	G	A	.	.	MAF_INRAE=11.392;MAF_USDA=7.059
NC_035096.1	2055945	.	C	A	.	.	MAF_USDA=2.941
NC_035096.1	2056001	.	C	T	.	.	MAF_USDA=9.016
NC_035096.1	2056041	.	T	C	.	.	MAF_INRAE=27.848;MAF_USDA=42.941
NC_035096.1	2056059	.	G	T	.	.	MAF_USDA=1.639
NC_035096.1	2056202	.	A	T	.	.	MAF_INRAE=5.696
NC_035096.1	2056207	.	A	C	.	.	MAF_INRAE=40.506;MAF_USDA=49.412
NC_035096.1	2056214	.	G	A	.	.	MAF_INRAE=35.443;MAF_USDA=36.471
NC_035096.1	2056223	.	T	A	.	.	MAF_INRAE=11.392;MAF_USDA=7.059
NC_035096.1	2056226	.	T	G	.	.	MAF_INRAE=35.0;MAF_USDA=36.471
NC_035096.1	2056309	.	T	C	.	.	MAF_INRAE=12.025;MAF_USDA=20.833
NC_035096.1	2056320	.	T	G	.	.	MAF_INRAE=5.696
NC_035096.1	2056324	.	T	C	.	.	MAF_INRAE=35.0;MAF_USDA=44.706
NC_035096.1	2056325	.	A	C	.	.	MAF_USDA=2.459
NC_035096.1	2056369	.	C	T	.	.	MAF_USDA=16.667
NC_035096.1	2056421	.	G	A	.	.	MAF_USDA=10.588
NC_035096.1	2056434	.	T	C	.	.	MAF_INRAE=40.506;MAF_USDA=50.0
NC_035096.1	2056545	.	C	A	.	.	MAF_INRAE=31.667;MAF_USDA=18.235
NC_035096.1	2056546	.	A	C	.	.	MAF_INRAE=31.667;MAF_USDA=18.235
NC_035096.1	2056559	.	G	T	.	.	MAF_INRAE=31.667;MAF_USDA=19.412
NC_035096.1	2056594	.	A	G	.	.	MAF_INRAE=5.833;MAF_USDA=3.529
NC_035096.1	2056603	.	C	A	.	.	MAF_INRAE=5.263;MAF_USDA=5.294
NC_035096.1	2056642	.	T	G	.	.	MAF_USDA=5.738
NC_035096.1	2056659	.	A	C	.	.	MAF_USDA=1.639
NC_035096.1	2056679	.	A	T	.	.	MAF_INRAE=12.025;MAF_USDA=20.833
NC_035096.1	2056681	.	A	G	.	.	MAF_INRAE=32.5;MAF_USDA=19.412
NC_035096.1	2056689	.	A	C	.	.	MAF_INRAE=22.785;MAF_USDA=2.459
NC_035096.1	2056715	.	A	C	.	.	MAF_USDA=5.738
NC_035096.1	2056740	.	G	A	.	.	MAF_INRAE=23.418;MAF_USDA=15.294
NC_035096.1	2056743	.	A	G	.	.	MAF_USDA=2.459
NC_035096.1	2056749	.	C	T	.	.	MAF_USDA=2.459
NC_035096.1	2056775	.	A	G	.	.	MAF_USDA=4.167
NC_035096.1	2056791	.	A	C	.	.	MAF_INRAE=15.789;MAF_USDA=18.824
NC_035096.1	2056792	.	G	A	.	.	MAF_USDA=2.941
NC_035096.1	2056815	.	C	T	.	.	MAF_USDA=2.976
NC_035096.1	2056816	.	C	T	.	.	MAF_USDA=5.833
NC_035096.1	2056818	.	C	T	.	.	MAF_INRAE=13.924;MAF_USDA=20.833
NC_035096.1	2056826	.	C	A	.	.	MAF_USDA=4.918
NC_035096.1	2056870	.	A	G	.	.	MAF_USDA=37.5
NC_035096.1	2056906	.	T	C	.	.	MAF_INRAE=5.696
NC_035096.1	2056911	.	C	A	.	.	MAF_INRAE=35.443;MAF_USDA=45.833
NC_035096.1	2056942	.	G	A	.	.	MAF_USDA=2.586
NC_035096.1	2056954	.	T	A	.	.	MAF_USDA=2.083
NC_035096.1	2056957	.	A	C	.	.	MAF_USDA=2.083
NC_035096.1	2058738	.	T	A	.	.	MAF_INRAE=30.833;MAF_USDA=40.854
NC_035096.1	2058742	.	T	G	.	.	MAF_INRAE=30.833;MAF_USDA=38.415
NC_035096.1	2058787	.	T	C	.	.	MAF_USDA=15.217
NC_035096.1	2058851	.	C	A	.	.	MAF_USDA=9.036
NC_035096.1	2058861	.	C	T	.	.	MAF_INRAE=10.0
NC_035096.1	2058873	.	T	C	.	.	MAF_INRAE=34.167;MAF_USDA=42.857
NC_035096.1	2058889	.	G	A	.	.	MAF_USDA=8.929
NC_035096.1	2058896	.	A	C	.	.	MAF_INRAE=34.167;MAF_USDA=45.238
NC_035096.1	2058912	.	A	G	.	.	MAF_USDA=42.857
NC_035096.1	2058915	.	G	A	.	.	MAF_USDA=28.261
NC_035096.1	2058928	.	A	T	.	.	MAF_USDA=6.522
NC_035096.1	2058935	.	T	A	.	.	MAF_USDA=2.174
NC_035096.1	2058949	.	T	G	.	.	MAF_USDA=2.459
NC_035096.1	2058968	.	C	A	.	.	MAF_INRAE=13.333;MAF_USDA=26.087
NC_035096.1	2058980	.	G	C	.	.	MAF_USDA=6.522
NC_035096.1	2058983	.	A	C	.	.	MAF_USDA=4.918
NC_035096.1	2058998	.	A	C	.	.	MAF_USDA=2.459
NC_035096.1	2058999	.	C	A	.	.	MAF_USDA=2.459
NC_035096.1	2059022	.	G	A	.	.	MAF_INRAE=1.667
NC_035096.1	2059059	.	C	G	.	.	MAF_INRAE=4.167
NC_035096.1	2059122	.	C	A	.	.	MAF_USDA=2.459
NC_035096.1	2059123	.	C	A	.	.	MAF_INRAE=32.5;MAF_USDA=44.048
NC_035096.1	2059124	.	A	T	.	.	MAF_USDA=2.459
NC_035096.1	2059135	.	A	T	.	.	MAF_USDA=1.639
NC_035096.1	2059150	.	C	T	.	.	MAF_USDA=2.381
NC_035096.1	2059184	.	C	T	.	.	MAF_USDA=11.31
NC_035096.1	2059191	.	T	C	.	.	MAF_USDA=2.459
NC_035096.1	2059214	.	A	G	.	.	MAF_USDA=1.639
NC_035096.1	2059287	.	T	G	.	.	MAF_USDA=1.639
NC_035096.1	2059336	.	C	T	.	.	MAF_USDA=7.377
NC_035096.1	2059379	.	C	A	.	.	MAF_INRAE=45.833;MAF_USDA=36.957
NC_035096.1	2059395	.	A	T	.	.	MAF_INRAE=34.167;MAF_USDA=33.735
NC_035096.1	2059436	.	T	G	.	.	MAF_INRAE=11.667;MAF_USDA=6.548
NC_035096.1	2059437	.	C	T	.	.	MAF_INRAE=4.167
NC_035096.1	2059476	.	C	A	.	.	MAF_USDA=1.786
NC_035096.1	2059484	.	G	A	.	.	MAF_INRAE=34.167;MAF_USDA=38.095
NC_035096.1	2059496	.	C	A	.	.	MAF_INRAE=35.0
NC_035096.1	2059520	.	C	G	.	.	MAF_USDA=1.639
NC_035096.1	2059531	.	C	T	.	.	MAF_USDA=8.333
NC_035096.1	2059568	.	T	G	.	.	MAF_INRAE=15.789;MAF_USDA=7.647
NC_035096.1	2059597	.	T	C	.	.	MAF_USDA=1.667
NC_035096.1	2059619	.	T	A	.	.	MAF_INRAE=35.833;MAF_USDA=29.762
NC_035096.1	2059664	.	C	A	.	.	MAF_INRAE=23.333;MAF_USDA=1.176
NC_035096.1	2059681	.	C	A	.	.	MAF_INRAE=6.962;MAF_USDA=12.5
NC_035096.1	2059735	.	T	C	.	.	MAF_INRAE=21.519;MAF_USDA=4.706
NC_035096.1	2059742	.	T	A	.	.	MAF_INRAE=15.823
NC_035096.1	2059763	.	G	T	.	.	MAF_USDA=4.098
NC_035096.1	2059770	.	A	T	.	.	MAF_INRAE=39.241;MAF_USDA=35.714
NC_035096.1	2059835	.	G	C	.	.	MAF_USDA=1.639
NC_035096.1	2059877	.	C	T	.	.	MAF_USDA=3.279
NC_035096.1	2059893	.	G	C	.	.	MAF_USDA=2.353
NC_035096.1	2059895	.	A	G	.	.	MAF_INRAE=48.101;MAF_USDA=49.412
NC_035096.1	2059906	.	A	G	.	.	MAF_USDA=2.353
NC_035096.1	2059947	.	G	A	.	.	MAF_USDA=7.647
NC_035096.1	2059960	.	T	C	.	.	MAF_INRAE=15.789;MAF_USDA=7.377
NC_035096.1	2059972	.	A	C	.	.	MAF_INRAE=6.962;MAF_USDA=11.176
NC_035096.1	2059986	.	G	A	.	.	MAF_INRAE=9.494;MAF_USDA=12.941
NC_035096.1	2060063	.	C	T	.	.	MAF_USDA=2.459
NC_035096.1	2060064	.	G	A	.	.	MAF_USDA=2.941
NC_035096.1	2060097	.	A	C	.	.	MAF_INRAE=42.405;MAF_USDA=32.941
NC_035096.1	2060144	.	C	T	.	.	MAF_USDA=16.667
NC_035096.1	2060145	.	C	T	.	.	MAF_INRAE=15.789;MAF_USDA=7.647
NC_035096.1	2060154	.	C	T	.	.	MAF_INRAE=3.333;MAF_USDA=2.353
NC_035096.1	2060158	.	G	C	.	.	MAF_USDA=16.471
NC_035096.1	2060200	.	T	G	.	.	MAF_INRAE=9.494;MAF_USDA=15.882
NC_035096.1	2060227	.	C	T	.	.	MAF_INRAE=6.962
NC_035096.1	2060245	.	C	T	.	.	MAF_USDA=1.639
NC_035096.1	2060275	.	A	G	.	.	MAF_INRAE=3.333;MAF_USDA=2.353
NC_035096.1	2060426	.	C	A	.	.	MAF_USDA=16.667
NC_035096.1	2060439	.	C	T	.	.	MAF_INRAE=27.215;MAF_USDA=36.471
NC_035096.1	2060457	.	C	T	.	.	MAF_INRAE=22.5;MAF_USDA=5.882
NC_035096.1	2060524	.	A	C	.	.	MAF_INRAE=4.167;MAF_USDA=1.639
NC_035096.1	2060586	.	T	C	.	.	MAF_INRAE=5.263;MAF_USDA=12.5
NC_035096.1	2060608	.	T	C	.	.	MAF_INRAE=21.519;MAF_USDA=44.118
NC_035096.1	2060648	.	G	C	.	.	MAF_USDA=3.279
NC_035096.1	2060649	.	A	G	.	.	MAF_INRAE=5.263;MAF_USDA=6.471
NC_035096.1	2060681	.	G	C	.	.	MAF_INRAE=21.519;MAF_USDA=27.647
NC_035096.1	2060692	.	G	C	.	.	MAF_INRAE=5.263;MAF_USDA=5.294
NC_035096.1	2060744	.	G	T	.	.	MAF_INRAE=5.696;MAF_USDA=15.294
NC_035096.1	2060779	.	T	A	.	.	MAF_INRAE=20.886;MAF_USDA=7.059
NC_035096.1	2060845	.	T	C	.	.	MAF_INRAE=8.228;MAF_USDA=18.235
NC_035096.1	2060848	.	A	G	.	.	MAF_USDA=14.118
NC_035096.1	2060851	.	C	G	.	.	MAF_USDA=5.882
NC_035096.1	2060864	.	C	A	.	.	MAF_INRAE=8.228;MAF_USDA=18.235
NC_035096.1	2060896	.	A	T	.	.	MAF_INRAE=8.228;MAF_USDA=11.765
NC_035096.1	2060936	.	T	G	.	.	MAF_INRAE=8.228;MAF_USDA=12.941
NC_035096.1	2060987	.	C	A	.	.	MAF_USDA=10.588
NC_035096.1	2060994	.	G	A	.	.	MAF_USDA=1.639
NC_035096.1	2061018	.	A	G	.	.	MAF_USDA=2.459
NC_035096.1	2061034	.	T	C	.	.	MAF_INRAE=2.532;MAF_USDA=12.5
NC_035096.1	2061141	.	C	T	.	.	MAF_INRAE=21.519;MAF_USDA=6.471
NC_035096.1	2061201	.	C	A	.	.	MAF_USDA=1.639
NC_035096.1	2061206	.	C	T	.	.	MAF_USDA=1.639
NC_035096.1	2061225	.	A	C	.	.	MAF_USDA=13.529
NC_035096.1	2061257	.	T	C	.	.	MAF_USDA=7.377
NC_035096.1	2061316	.	A	T	.	.	MAF_INRAE=4.167
NC_035096.1	2061318	.	T	G	.	.	MAF_INRAE=4.167
NC_035096.1	2061349	.	C	G	.	.	MAF_USDA=4.098
NC_035096.1	2061407	.	A	T	.	.	MAF_USDA=2.353
NC_035096.1	2061434	.	A	G	.	.	MAF_INRAE=10.526
NC_035096.1	2061501	.	A	T	.	.	MAF_USDA=2.083
NC_035096.1	2061533	.	A	T	.	.	MAF_USDA=30.435
NC_035096.1	2061555	.	GTGGTCTGCA	GTGGTCTGCG	.	.	MAF_USDA=6.25
NC_035096.1	2061576	.	T	C	.	.	MAF_USDA=1.639
NC_035096.1	2061696	.	A	T	.	.	MAF_INRAE=21.519;MAF_USDA=43.75
NC_035096.1	2061704	.	A	C	.	.	MAF_INRAE=8.228;MAF_USDA=27.059
NC_035096.1	2061760	.	G	A	.	.	MAF_USDA=12.651
NC_035096.1	2061777	.	G	T	.	.	MAF_INRAE=3.333;MAF_USDA=3.571
NC_035096.1	2061789	.	G	A	.	.	MAF_USDA=1.667
NC_035096.1	2061861	.	T	C	.	.	MAF_INRAE=29.747;MAF_USDA=44.048
NC_035096.1	2061879	.	C	T	.	.	MAF_INRAE=48.101;MAF_USDA=26.19
NC_035096.1	2061900	.	G	A	.	.	MAF_INRAE=3.333;MAF_USDA=2.083
NC_035096.1	2061925	.	T	C	.	.	MAF_USDA=1.667
NC_035096.1	2061997	.	A	G	.	.	MAF_USDA=5.738
NC_035096.1	2062055	.	T	A	.	.	MAF_USDA=16.667
NC_035096.1	2062094	.	C	G	.	.	MAF_INRAE=8.228;MAF_USDA=14.706
NC_035096.1	2062098	.	T	C	.	.	MAF_INRAE=5.263;MAF_USDA=10.588
NC_035096.1	2062103	.	C	A	.	.	MAF_INRAE=22.5;MAF_USDA=8.235
NC_035096.1	2062128	.	C	T	.	.	MAF_USDA=6.557
NC_035096.1	2062132	.	C	A	.	.	MAF_USDA=8.197
NC_035096.1	2062147	.	A	T	.	.	MAF_USDA=3.279
NC_035096.1	2062148	.	T	A	.	.	MAF_INRAE=22.5;MAF_USDA=1.176
NC_035096.1	2062242	.	C	G	.	.	MAF_INRAE=3.333
NC_035096.1	2062299	.	G	T	.	.	MAF_USDA=4.098
NC_035096.1	2062305	.	G	C	.	.	MAF_USDA=4.167
NC_035096.1	2062352	.	A	G	.	.	MAF_INRAE=5.263;MAF_USDA=12.5
NC_035096.1	2062364	.	A	C	.	.	MAF_USDA=2.459
NC_035096.1	2062420	.	G	T	.	.	MAF_INRAE=5.696;MAF_USDA=16.667
NC_035096.1	2062489	.	A	G	.	.	MAF_INRAE=5.696;MAF_USDA=7.647
NC_035096.1	2062490	.	T	A	.	.	MAF_INRAE=4.167;MAF_USDA=7.647
NC_035096.1	2062505	.	G	A	.	.	MAF_USDA=1.639
NC_035096.1	2062649	.	C	T	.	.	MAF_INRAE=2.5
NC_035096.1	2062655	.	A	T	.	.	MAF_INRAE=3.333;MAF_USDA=2.381
NC_035096.1	2062685	.	G	T	.	.	MAF_INRAE=5.696;MAF_USDA=6.471
NC_035096.1	2062715	.	A	G	.	.	MAF_USDA=3.39
NC_035096.1	2062826	.	T	G	.	.	MAF_INRAE=23.418;MAF_USDA=9.412
NC_035096.1	2062829	.	A	C	.	.	MAF_INRAE=5.263;MAF_USDA=12.5
NC_035096.1	2062833	.	A	C	.	.	MAF_INRAE=12.025;MAF_USDA=33.333
NC_035096.1	2062877	.	A	G	.	.	MAF_USDA=1.639
NC_035096.1	2062878	.	T	A	.	.	MAF_USDA=1.639
NC_035096.1	2062909	.	G	A	.	.	MAF_INRAE=5.696;MAF_USDA=1.639
NC_035096.1	2062956	.	A	C	.	.	MAF_INRAE=2.5
NC_035096.1	2063009	.	G	A	.	.	MAF_INRAE=15.823
NC_035096.1	2063114	.	T	A	.	.	MAF_USDA=1.639
NC_035096.1	2063117	.	C	A	.	.	MAF_USDA=1.639
NC_035096.1	2063165	.	C	T	.	.	MAF_USDA=1.639
NC_035096.1	2063287	.	T	C	.	.	MAF_INRAE=5.263;MAF_USDA=10.417
NC_035096.1	2063314	.	G	A	.	.	MAF_USDA=2.459
NC_035096.1	2063322	.	T	C	.	.	MAF_INRAE=37.975;MAF_USDA=34.706
NC_035096.1	2063341	.	C	T	.	.	MAF_INRAE=24.051;MAF_USDA=15.294
NC_035096.1	2063358	.	C	T	.	.	MAF_INRAE=37.975;MAF_USDA=32.353
NC_035096.1	2063373	.	T	G	.	.	MAF_USDA=7.377
NC_035096.1	2063374	.	G	T	.	.	MAF_INRAE=5.696;MAF_USDA=2.459
NC_035096.1	2063399	.	T	C	.	.	MAF_USDA=3.279
NC_035096.1	2063413	.	A	G	.	.	MAF_USDA=4.167
NC_035096.1	2063430	.	G	A	.	.	MAF_USDA=7.647
NC_035096.1	2063464	.	C	T	.	.	MAF_INRAE=3.333;MAF_USDA=4.706
NC_035096.1	2063507	.	G	A	.	.	MAF_INRAE=3.333;MAF_USDA=3.529
NC_035096.1	2063677	.	C	G	.	.	MAF_USDA=1.639
NC_035096.1	2063735	.	C	T	.	.	MAF_USDA=1.639
NC_035096.1	2063759	.	G	T	.	.	MAF_USDA=2.459
NC_035096.1	2063771	.	G	C	.	.	MAF_USDA=1.639
NC_035096.1	2063876	.	G	A	.	.	MAF_USDA=5.738
NC_035096.1	2063880	.	T	C	.	.	MAF_USDA=3.279
NC_035096.1	2063889	.	T	A	.	.	MAF_USDA=3.279
NC_035096.1	2063893	.	A	C	.	.	MAF_INRAE=5.696
NC_035096.1	2063895	.	A	C	.	.	MAF_USDA=4.098
NC_035096.1	2063933	.	T	A	.	.	MAF_USDA=4.167
NC_035096.1	2063970	.	G	C	.	.	MAF_USDA=2.459
NC_035096.1	2063997	.	A	C	.	.	MAF_USDA=2.459
NC_035096.1	2064060	.	G	A	.	.	MAF_USDA=2.459
NC_035096.1	2064089	.	G	C	.	.	MAF_USDA=2.5
NC_035096.1	2064116	.	G	A	.	.	MAF_USDA=2.5
NC_035096.1	2064140	.	C	T	.	.	MAF_USDA=5.0
NC_035096.1	2064144	.	G	A	.	.	MAF_USDA=4.167
NC_035096.1	2064170	.	G	A	.	.	MAF_USDA=2.5
NC_035096.1	2064181	.	C	T	.	.	MAF_INRAE=24.051;MAF_USDA=10.714
NC_035096.1	2064182	.	G	A	.	.	MAF_INRAE=5.263;MAF_USDA=4.167
NC_035096.1	2064190	.	A	T	.	.	MAF_INRAE=22.785;MAF_USDA=8.333
NC_035096.1	2064195	.	A	C	.	.	MAF_USDA=6.548
NC_035096.1	2064282	.	A	T,G	.	.	MAF_INRAE=10.526;MAF_USDA=12.5
NC_035096.1	2064300	.	C	A	.	.	MAF_INRAE=2.5
NC_035096.1	2064303	.	T	A	.	.	MAF_INRAE=15.823;MAF_USDA=4.118
NC_035096.1	2064317	.	G	A	.	.	MAF_USDA=4.118
NC_035096.1	2064398	.	T	C	.	.	MAF_INRAE=22.5;MAF_USDA=7.059
NC_035096.1	2064453	.	C	T	.	.	MAF_USDA=1.639
NC_035096.1	2064454	.	G	A	.	.	MAF_USDA=3.279
NC_035096.1	2064524	.	C	T	.	.	MAF_USDA=1.639
NC_035096.1	2064533	.	A	G	.	.	MAF_USDA=4.098
NC_035096.1	2064538	.	C	T	.	.	MAF_INRAE=30.38;MAF_USDA=21.176
NC_035096.1	2064612	.	A	G	.	.	MAF_USDA=6.557
NC_035096.1	2064714	.	A	G	.	.	MAF_USDA=11.667
NC_035096.1	2064717	.	C	T	.	.	MAF_INRAE=42.405;MAF_USDA=17.857
NC_035096.1	2064726	.	C	T	.	.	MAF_INRAE=3.333;MAF_USDA=1.19
NC_035096.1	2064807	.	A	C	.	.	MAF_INRAE=48.101;MAF_USDA=39.412
NC_035096.1	2064847	.	C	A	.	.	MAF_USDA=4.918
NC_035096.1	2064887	.	T	A	.	.	MAF_INRAE=22.5;MAF_USDA=12.353
NC_035096.1	2064918	.	C	A	.	.	MAF_USDA=1.639
NC_035096.1	2064955	.	C	T	.	.	MAF_INRAE=35.443;MAF_USDA=35.294
NC_035096.1	2064978	.	CAACAT	CAACAA	.	.	MAF_USDA=41.667
NC_035096.1	2064983	.	T	A	.	.	MAF_INRAE=32.5
NC_035096.1	2064994	.	A	C	.	.	MAF_USDA=3.279
NC_035096.1	2065003	.	C	A	.	.	MAF_INRAE=30.38;MAF_USDA=29.167
NC_035096.1	2065035	.	T	A	.	.	MAF_USDA=3.279
NC_035096.1	2065080	.	G	A	.	.	MAF_USDA=2.459
NC_035096.1	2065099	.	A	G	.	.	MAF_USDA=2.459
NC_035096.1	2065137	.	T	C	.	.	MAF_INRAE=5.696
NC_035096.1	2065157	.	C	A	.	.	MAF_USDA=1.639
NC_035096.1	2065219	.	C	G	.	.	MAF_USDA=1.176
NC_035096.1	2065237	.	T	C	.	.	MAF_USDA=4.918
NC_035096.1	2065240	.	C	T	.	.	MAF_INRAE=5.696
NC_035096.1	2065241	.	T	G	.	.	MAF_INRAE=4.167
NC_035096.1	2065384	.	T	A	.	.	MAF_INRAE=48.101;MAF_USDA=38.824
NC_035096.1	2065416	.	A	T	.	.	MAF_INRAE=22.5;MAF_USDA=22.917
NC_035096.1	2065513	.	T	A	.	.	MAF_INRAE=29.167;MAF_USDA=37.059
NC_035096.1	2065582	.	C	A	.	.	MAF_USDA=16.667
NC_035096.1	2065593	.	G	T	.	.	MAF_INRAE=48.101;MAF_USDA=37.647
NC_035096.1	2065594	.	A	C	.	.	MAF_USDA=4.098
NC_035096.1	2065617	.	A	G	.	.	MAF_USDA=2.459
NC_035096.1	2065622	.	T	G	.	.	MAF_INRAE=1.667
NC_035096.1	2065663	.	G	A	.	.	MAF_USDA=16.667
NC_035096.1	2065669	.	C	A	.	.	MAF_INRAE=48.101;MAF_USDA=38.235
NC_035096.1	2065687	.	T	G	.	.	MAF_INRAE=48.734;MAF_USDA=35.294
NC_035096.1	2065717	.	A	G	.	.	MAF_USDA=1.639
NC_035096.1	2065718	.	T	A	.	.	MAF_USDA=1.176
NC_035096.1	2065818	.	A	G	.	.	MAF_USDA=2.459
NC_035096.1	2065850	.	C	A	.	.	MAF_USDA=1.639
NC_035096.1	2065943	.	G	T	.	.	MAF_USDA=1.639
NC_035096.1	2065945	.	A	G	.	.	MAF_INRAE=41.772;MAF_USDA=21.765
NC_035096.1	2065946	.	G	A	.	.	MAF_USDA=18.824
NC_035096.1	2065947	.	C	A	.	.	MAF_USDA=18.824
NC_035096.1	2066004	.	T	C	.	.	MAF_INRAE=5.696
NC_035096.1	2066054	.	G	T	.	.	MAF_USDA=7.647
NC_035096.1	2066055	.	G	A	.	.	MAF_USDA=7.647
NC_035096.1	2066056	.	C	T	.	.	MAF_USDA=7.647
NC_035096.1	2066058	.	C	A	.	.	MAF_USDA=7.647
NC_035096.1	2066080	.	C	A	.	.	MAF_INRAE=50.0;MAF_USDA=40.0
NC_035096.1	2066095	.	G	T	.	.	MAF_INRAE=49.367;MAF_USDA=40.0
NC_035096.1	2066144	.	T	G	.	.	MAF_INRAE=48.101;MAF_USDA=35.882
NC_035096.1	2066193	.	G	A	.	.	MAF_USDA=2.459
NC_035096.1	2066299	.	A	T	.	.	MAF_USDA=6.25
NC_035096.1	2066385	.	T	C	.	.	MAF_INRAE=3.333
NC_035096.1	2066492	.	C	A	.	.	MAF_INRAE=30.38;MAF_USDA=29.167
NC_035096.1	2066499	.	G	C	.	.	MAF_INRAE=47.468;MAF_USDA=31.25
NC_035096.1	2066512	.	A	G	.	.	MAF_USDA=10.588
NC_035096.1	2066570	.	C	T	.	.	MAF_USDA=12.353
NC_035096.1	2066620	.	G	A	.	.	MAF_INRAE=47.468;MAF_USDA=29.412
NC_035096.1	2066779	.	T	C	.	.	MAF_USDA=4.348
NC_035096.1	2066804	.	T	C	.	.	MAF_USDA=45.652
NC_035096.1	2066835	.	C	A	.	.	MAF_INRAE=42.405;MAF_USDA=36.471
NC_035096.1	2066874	.	G	T	.	.	MAF_USDA=1.639
NC_035096.1	2066957	.	G	A	.	.	MAF_INRAE=29.747;MAF_USDA=21.176
NC_035096.1	2066961	.	G	A	.	.	MAF_INRAE=48.734;MAF_USDA=37.059
NC_035096.1	2066992	.	A	C	.	.	MAF_INRAE=2.5
NC_035096.1	2067005	.	A	G	.	.	MAF_USDA=6.557
NC_035096.1	2067011	.	A	C	.	.	MAF_USDA=1.639
NC_035096.1	2067049	.	T	C	.	.	MAF_INRAE=46.835;MAF_USDA=42.353
NC_035096.1	2067247	.	G	T	.	.	MAF_INRAE=5.696
NC_035096.1	2067263	.	T	G	.	.	MAF_USDA=8.197
NC_035096.1	2067265	.	G	A	.	.	MAF_USDA=2.459
NC_035096.1	2067274	.	T	C	.	.	MAF_USDA=1.639
NC_035096.1	2067279	.	G	A	.	.	MAF_USDA=8.197
NC_035096.1	2067306	.	A	C	.	.	MAF_USDA=1.639
NC_035096.1	2067310	.	T	A	.	.	MAF_USDA=4.167
NC_035096.1	2067559	.	A	G	.	.	MAF_INRAE=6.962;MAF_USDA=13.69
NC_035096.1	2067647	.	C	A	.	.	MAF_INRAE=45.57;MAF_USDA=39.881
NC_035096.1	2067654	.	G	T	.	.	MAF_INRAE=45.57;MAF_USDA=45.833
NC_035096.1	2067669	.	A	C	.	.	MAF_INRAE=45.57;MAF_USDA=45.882
NC_035096.1	2067689	.	T	A	.	.	MAF_INRAE=45.57;MAF_USDA=40.0
NC_035096.1	2067722	.	C	A	.	.	MAF_INRAE=49.167
NC_035096.1	2067727	.	A	T	.	.	MAF_INRAE=49.167;MAF_USDA=12.5
NC_035096.1	2067735	.	T	G	.	.	MAF_INRAE=49.167
NC_035096.1	2067801	.	T	C	.	.	MAF_USDA=7.377
NC_035096.1	2067899	.	T	C	.	.	MAF_INRAE=44.937;MAF_USDA=46.471
NC_035096.1	2067948	.	A	G	.	.	MAF_INRAE=44.937;MAF_USDA=47.647
NC_035096.1	2067965	.	G	T	.	.	MAF_INRAE=6.329;MAF_USDA=9.412
NC_035096.1	2067985	.	C	T	.	.	MAF_INRAE=39.873;MAF_USDA=20.0
NC_035096.1	2068038	.	G	A	.	.	MAF_INRAE=5.696
NC_035096.1	2068067	.	G	A	.	.	MAF_USDA=2.459
NC_035096.1	2068094	.	G	A	.	.	MAF_INRAE=44.937;MAF_USDA=45.294
NC_035096.1	2068157	.	C	T	.	.	MAF_INRAE=44.937;MAF_USDA=36.471
NC_035096.1	2068181	.	T	C	.	.	MAF_INRAE=6.962;MAF_USDA=10.588
NC_035096.1	2068280	.	C	A	.	.	MAF_USDA=7.377
NC_035096.1	2068406	.	G	A	.	.	MAF_USDA=7.377
NC_035096.1	2068606	.	G	A	.	.	MAF_USDA=6.557
NC_035096.1	2068621	.	C	T	.	.	MAF_USDA=6.557
NC_035096.1	2068634	.	C	T	.	.	MAF_INRAE=15.823
NC_035096.1	2068678	.	C	T	.	.	MAF_USDA=11.765
NC_035096.1	2068683	.	A	T	.	.	MAF_USDA=6.557
NC_035096.1	2068685	.	G	T	.	.	MAF_INRAE=3.333;MAF_USDA=6.471
NC_035096.1	2068734	.	A	C	.	.	MAF_USDA=4.918
NC_035096.1	2068763	.	A	T	.	.	MAF_USDA=4.098
NC_035096.1	2068778	.	C	T	.	.	MAF_INRAE=44.937;MAF_USDA=49.412
NC_035096.1	2068785	.	G	A	.	.	MAF_USDA=2.083
NC_035096.1	2068823	.	G	A	.	.	MAF_INRAE=44.937;MAF_USDA=40.588
NC_035096.1	2068853	.	G	A	.	.	MAF_USDA=5.882
NC_035096.1	2068869	.	A	G	.	.	MAF_INRAE=44.937;MAF_USDA=47.024
NC_035096.1	2068989	.	G	A	.	.	MAF_USDA=3.279
NC_035096.1	2069005	.	G	A	.	.	MAF_USDA=6.557
NC_035096.1	2069088	.	G	T	.	.	MAF_INRAE=6.962;MAF_USDA=14.118
NC_035096.1	2069133	.	G	A	.	.	MAF_INRAE=44.937;MAF_USDA=42.941
NC_035096.1	2069142	.	G	A	.	.	MAF_USDA=7.647
NC_035096.1	2069170	.	C	A	.	.	MAF_USDA=29.167
NC_035096.1	2069189	.	A	G	.	.	MAF_USDA=1.639
NC_035096.1	2069200	.	A	G	.	.	MAF_USDA=1.639
NC_035096.1	2069299	.	G	A	.	.	MAF_INRAE=47.368;MAF_USDA=21.765
NC_035096.1	2069300	.	A	G	.	.	MAF_INRAE=43.333;MAF_USDA=21.765
NC_035096.1	2069346	.	C	A	.	.	MAF_USDA=1.639
NC_035096.1	2069357	.	G	A	.	.	MAF_USDA=1.639
NC_035096.1	2069384	.	C	T	.	.	MAF_INRAE=5.263;MAF_USDA=2.083
NC_035096.1	2069470	.	G	T	.	.	MAF_USDA=1.667
NC_035096.1	2069624	.	C	A	.	.	MAF_USDA=6.471
NC_035096.1	2069635	.	C	T	.	.	MAF_USDA=2.083
NC_035096.1	2069697	.	T	G	.	.	MAF_INRAE=48.101;MAF_USDA=36.471
NC_035096.1	2069715	.	G	A	.	.	MAF_USDA=1.639
NC_035096.1	2069768	.	T	A	.	.	MAF_INRAE=44.304;MAF_USDA=26.19
NC_035096.1	2069805	.	A	G	.	.	MAF_USDA=3.279
NC_035096.1	2069806	.	C	T	.	.	MAF_INRAE=5.263;MAF_USDA=4.167
NC_035096.1	2069833	.	C	A	.	.	MAF_INRAE=9.494;MAF_USDA=4.167
NC_035096.1	2069834	.	A	T	.	.	MAF_INRAE=9.167;MAF_USDA=4.167
NC_035096.1	2069836	.	C	T	.	.	MAF_INRAE=9.167;MAF_USDA=4.167
NC_035096.1	2069856	.	T	A	.	.	MAF_INRAE=6.962;MAF_USDA=22.917
NC_035096.1	2069864	.	T	A	.	.	MAF_USDA=12.5
NC_035096.1	2069905	.	G	A	.	.	MAF_INRAE=30.38;MAF_USDA=22.353
NC_035096.1	2069942	.	T	A	.	.	MAF_INRAE=48.101;MAF_USDA=34.118
NC_035096.1	2069950	.	A	C	.	.	MAF_INRAE=34.81;MAF_USDA=37.059
NC_035096.1	2070050	.	T	A	.	.	MAF_INRAE=24.051;MAF_USDA=7.059
NC_035096.1	2070181	.	C	T	.	.	MAF_INRAE=22.5;MAF_USDA=32.353
NC_035096.1	2070189	.	A	C	.	.	MAF_USDA=4.098
NC_035096.1	2070238	.	C	A	.	.	MAF_INRAE=22.5;MAF_USDA=12.353
NC_035096.1	2070240	.	T	C	.	.	MAF_USDA=3.279
NC_035096.1	2070250	.	C	A	.	.	MAF_USDA=3.279
NC_035096.1	2070292	.	A	G	.	.	MAF_USDA=1.639
NC_035096.1	2070303	.	G	C	.	.	MAF_INRAE=6.962;MAF_USDA=10.0
NC_035096.1	2070304	.	A	C	.	.	MAF_INRAE=22.5;MAF_USDA=31.765
NC_035096.1	2070518	.	A	G	.	.	MAF_USDA=4.167
NC_035096.1	2070532	.	C	T	.	.	MAF_USDA=1.639
NC_035096.1	2070554	.	G	A	.	.	MAF_INRAE=6.962;MAF_USDA=10.0
NC_035096.1	2070618	.	G	C	.	.	MAF_USDA=4.118
NC_035096.1	2070619	.	T	G	.	.	MAF_INRAE=3.333;MAF_USDA=2.353
NC_035096.1	2070727	.	C	T	.	.	MAF_INRAE=3.333;MAF_USDA=2.941
NC_035096.1	2070765	.	G	T	.	.	MAF_USDA=1.639
NC_035096.1	2070848	.	C	G	.	.	MAF_USDA=2.459
NC_035096.1	2070888	.	C	T	.	.	MAF_USDA=2.459
NC_035096.1	2070889	.	G	A	.	.	MAF_INRAE=22.785;MAF_USDA=2.459
NC_035096.1	2070932	.	A	G	.	.	MAF_INRAE=4.167;MAF_USDA=1.639
NC_035096.1	2070935	.	C	T	.	.	MAF_INRAE=25.0;MAF_USDA=33.529
NC_035096.1	2070980	.	C	A	.	.	MAF_INRAE=2.5
NC_035096.1	2071046	.	T	G	.	.	MAF_USDA=5.294
NC_035096.1	2071065	.	T	G	.	.	MAF_USDA=2.459
NC_035096.1	2071179	.	G	A	.	.	MAF_USDA=4.098
NC_035096.1	2071234	.	T	A	.	.	MAF_USDA=2.5
NC_035096.1	2071251	.	T	G	.	.	MAF_USDA=8.929
NC_035096.1	2071288	.	T	A	.	.	MAF_INRAE=42.405;MAF_USDA=43.75
NC_035096.1	2071298	.	T	A	.	.	MAF_INRAE=1.667
NC_035096.1	2071310	.	T	C	.	.	MAF_INRAE=10.759;MAF_USDA=6.25
NC_035096.1	2071349	.	A	C	.	.	MAF_USDA=5.0
NC_035096.1	2071356	.	C	T	.	.	MAF_INRAE=3.333;MAF_USDA=1.19
NC_035096.1	2071384	.	T	A	.	.	MAF_USDA=6.557
NC_035096.1	2071497	.	C	T	.	.	MAF_USDA=3.279
NC_035096.1	2071498	.	G	A	.	.	MAF_USDA=1.639
NC_035096.1	2071503	.	G	A	.	.	MAF_USDA=3.279
NC_035096.1	2071598	.	T	G	.	.	MAF_USDA=21.176
NC_035096.1	2071601	.	A	C	.	.	MAF_USDA=32.941
NC_035096.1	2071603	.	G	T	.	.	MAF_USDA=32.941
NC_035096.1	2071607	.	C	T	.	.	MAF_USDA=48.235
NC_035096.1	2071661	.	G	A	.	.	MAF_USDA=1.765
NC_035096.1	2071694	.	G	T	.	.	MAF_USDA=45.294
NC_035096.1	2071716	.	C	A	.	.	MAF_USDA=48.824
NC_035096.1	2071777	.	A	C	.	.	MAF_USDA=1.639
NC_035096.1	2071832	.	T	A	.	.	MAF_USDA=1.639
NC_035096.1	2071836	.	C	A	.	.	MAF_INRAE=25.833;MAF_USDA=44.118
NC_035096.1	2071851	.	T	C	.	.	MAF_USDA=1.639
NC_035096.1	2071883	.	T	G	.	.	MAF_INRAE=3.333;MAF_USDA=4.706
NC_035096.1	2071995	.	T	C	.	.	MAF_INRAE=3.333;MAF_USDA=34.706
NC_035096.1	2071999	.	C	A	.	.	MAF_USDA=4.118
NC_035096.1	2072014	.	T	C	.	.	MAF_INRAE=37.975;MAF_USDA=6.557
NC_035096.1	2072015	.	C	A	.	.	MAF_INRAE=3.333;MAF_USDA=34.706
NC_035096.1	2072018	.	T	C	.	.	MAF_INRAE=3.333;MAF_USDA=35.294
NC_035096.1	2072078	.	A	C	.	.	MAF_INRAE=3.333;MAF_USDA=35.294
NC_035096.1	2072155	.	C	T	.	.	MAF_INRAE=29.167;MAF_USDA=35.882
NC_035096.1	2072235	.	T	C	.	.	MAF_INRAE=5.696
NC_035096.1	2072281	.	A	T	.	.	MAF_USDA=7.059
NC_035096.1	2072288	.	T	G	.	.	MAF_INRAE=38.608;MAF_USDA=41.765
NC_035096.1	2072302	.	T	G	.	.	MAF_INRAE=29.167;MAF_USDA=8.235
NC_035096.1	2072307	.	G	A	.	.	MAF_INRAE=29.167;MAF_USDA=22.941
NC_035096.1	2072322	.	C	A	.	.	MAF_INRAE=39.241;MAF_USDA=48.235
NC_035096.1	2072350	.	G	A	.	.	MAF_INRAE=38.608;MAF_USDA=44.706
NC_035096.1	2072358	.	T	C	.	.	MAF_USDA=1.639
NC_035096.1	2072391	.	T	G	.	.	MAF_USDA=2.459
NC_035096.1	2072396	.	G	T	.	.	MAF_INRAE=3.333;MAF_USDA=2.353
NC_035096.1	2072436	.	T	G	.	.	MAF_INRAE=25.833;MAF_USDA=10.0
NC_035096.1	2072454	.	C	A	.	.	MAF_INRAE=25.833;MAF_USDA=3.529
NC_035096.1	2072464	.	C	T	.	.	MAF_INRAE=25.833;MAF_USDA=7.647
NC_035096.1	2072501	.	A	G	.	.	MAF_INRAE=25.833;MAF_USDA=2.941
NC_035096.1	2072502	.	A	C	.	.	MAF_INRAE=25.833;MAF_USDA=2.941
NC_035096.1	2072520	.	T	C	.	.	MAF_INRAE=39.873;MAF_USDA=42.941
NC_035096.1	2072524	.	A	G	.	.	MAF_USDA=20.0
NC_035096.1	2072536	.	C	T	.	.	MAF_USDA=4.167
NC_035096.1	2072564	.	G	A	.	.	MAF_INRAE=25.833;MAF_USDA=2.941
NC_035096.1	2072569	.	A	G	.	.	MAF_INRAE=39.241;MAF_USDA=31.765
NC_035096.1	2072572	.	A	T	.	.	MAF_USDA=2.459
NC_035096.1	2072661	.	T	C	.	.	MAF_USDA=4.098
NC_035096.1	2072667	.	T	C	.	.	MAF_USDA=4.098
NC_035096.1	2072715	.	T	G	.	.	MAF_INRAE=23.333
NC_035096.1	2072720	.	A	C	.	.	MAF_INRAE=41.772;MAF_USDA=42.941
NC_035096.1	2072785	.	C	A	.	.	MAF_INRAE=38.608;MAF_USDA=15.294
NC_035096.1	2072786	.	T	A	.	.	MAF_USDA=9.412
NC_035096.1	2072808	.	G	T	.	.	MAF_USDA=2.083
NC_035096.1	2072862	.	C	T	.	.	MAF_INRAE=20.0;MAF_USDA=1.639
NC_035096.1	2072947	.	C	T	.	.	MAF_INRAE=25.833;MAF_USDA=24.118
NC_035096.1	2072953	.	C	T	.	.	MAF_USDA=5.882
NC_035096.1	2072966	.	A	C	.	.	MAF_INRAE=38.608;MAF_USDA=2.459
NC_035096.1	2072975	.	A	T	.	.	MAF_INRAE=22.785
NC_035096.1	2072976	.	T	C	.	.	MAF_INRAE=39.167;MAF_USDA=18.333
NC_035096.1	2073005	.	C	A	.	.	MAF_USDA=6.25
NC_035096.1	2073028	.	C	T	.	.	MAF_INRAE=41.772;MAF_USDA=49.405
NC_035096.1	2073091	.	C	T	.	.	MAF_INRAE=41.139;MAF_USDA=37.059
NC_035096.1	2073096	.	C	G	.	.	MAF_USDA=2.459
NC_035096.1	2073108	.	T	A	.	.	MAF_INRAE=41.139;MAF_USDA=39.412
NC_035096.1	2073127	.	A	G	.	.	MAF_INRAE=38.608;MAF_USDA=30.0
NC_035096.1	2073142	.	G	A	.	.	MAF_INRAE=29.114;MAF_USDA=45.294
NC_035096.1	2073143	.	G	T	.	.	MAF_INRAE=20.0;MAF_USDA=31.176
NC_035096.1	2073167	.	C	G	.	.	MAF_INRAE=38.608;MAF_USDA=6.25
NC_035096.1	2073206	.	A	G	.	.	MAF_INRAE=4.167;MAF_USDA=15.882
NC_035096.1	2073208	.	C	G	.	.	MAF_USDA=1.639
NC_035096.1	2073213	.	G	T	.	.	MAF_USDA=2.353
NC_035096.1	2073244	.	C	A	.	.	MAF_USDA=5.0
NC_035096.1	2073270	.	A	C	.	.	MAF_USDA=16.667
NC_035096.1	2073360	.	A	G	.	.	MAF_USDA=2.941
NC_035096.1	2073407	.	C	A,T	.	.	MAF_INRAE=10.526
NC_035096.1	2073413	.	T	G	.	.	MAF_USDA=1.639
NC_035096.1	2073442	.	A	T	.	.	MAF_INRAE=44.304;MAF_USDA=18.824
NC_035096.1	2073466	.	A	G	.	.	MAF_INRAE=3.333;MAF_USDA=1.765
NC_035096.1	2073504	.	T	G	.	.	MAF_INRAE=44.304;MAF_USDA=21.311
NC_035096.1	2073505	.	G	A	.	.	MAF_USDA=4.167
NC_035096.1	2073537	.	T	C	.	.	MAF_INRAE=12.025;MAF_USDA=11.765
NC_035096.1	2073555	.	C	A	.	.	MAF_INRAE=36.076;MAF_USDA=42.353
NC_035096.1	2073573	.	T	G	.	.	MAF_USDA=2.459
NC_035096.1	2073579	.	G	A	.	.	MAF_USDA=1.639
NC_035096.1	2073591	.	G	T	.	.	MAF_INRAE=5.696;MAF_USDA=4.118
NC_035096.1	2073630	.	T	C	.	.	MAF_USDA=4.098
NC_035096.1	2073710	.	G	A	.	.	MAF_INRAE=46.203;MAF_USDA=25.882
NC_035096.1	2073714	.	G	A	.	.	MAF_USDA=1.639
NC_035096.1	2073725	.	G	A	.	.	MAF_INRAE=3.333;MAF_USDA=2.353
NC_035096.1	2073728	.	G	A	.	.	MAF_USDA=1.639
NC_035096.1	2073791	.	C	T	.	.	MAF_INRAE=2.5
NC_035096.1	2073803	.	A	G	.	.	MAF_INRAE=27.848;MAF_USDA=37.647
NC_035096.1	2073840	.	A	G	.	.	MAF_INRAE=44.937;MAF_USDA=11.765
NC_035096.1	2073966	.	G	T	.	.	MAF_USDA=2.083
NC_035096.1	2074066	.	C	A	.	.	MAF_USDA=4.706
NC_035096.1	2074085	.	C	T	.	.	MAF_INRAE=5.263;MAF_USDA=2.083
NC_035096.1	2074090	.	G	A	.	.	MAF_USDA=2.976
NC_035096.1	2074112	.	C	T	.	.	MAF_USDA=4.098
NC_035096.1	2074220	.	T	A	.	.	MAF_USDA=6.471
NC_035096.1	2074265	.	G	T	.	.	MAF_USDA=2.083
NC_035096.1	2074357	.	A	T	.	.	MAF_USDA=30.435
NC_035096.1	2074376	.	A	C	.	.	MAF_USDA=35.417
NC_035096.1	2074407	.	C	T	.	.	MAF_USDA=4.167
NC_035096.1	2074440	.	T	C	.	.	MAF_USDA=8.333
NC_035096.1	2074457	.	T	G	.	.	MAF_USDA=20.833
NC_035096.1	2074474	.	A	T	.	.	MAF_USDA=2.083
NC_035096.1	2074479	.	C	A	.	.	MAF_USDA=12.353
NC_035096.1	2074495	.	G	T	.	.	MAF_USDA=4.167
NC_035096.1	2074502	.	A	C	.	.	MAF_USDA=10.0
NC_035096.1	2074535	.	T	A	.	.	MAF_USDA=2.941
NC_035096.1	2074614	.	C	G	.	.	MAF_USDA=2.083
NC_035096.1	2074757	.	A	G	.	.	MAF_INRAE=2.632
NC_035096.1	2074758	.	G	T	.	.	MAF_INRAE=2.5;MAF_USDA=5.882
NC_035096.1	2074778	.	G	T	.	.	MAF_INRAE=21.667;MAF_USDA=1.176
NC_035096.1	2074824	.	G	A	.	.	MAF_INRAE=22.5;MAF_USDA=1.176
NC_035096.1	2074843	.	C	T	.	.	MAF_USDA=3.279
NC_035096.1	2074867	.	G	A	.	.	MAF_USDA=11.765
NC_035096.1	2074869	.	G	A	.	.	MAF_INRAE=21.667;MAF_USDA=1.176
NC_035096.1	2074892	.	A	G	.	.	MAF_USDA=12.941
NC_035096.1	2074917	.	T	A	.	.	MAF_INRAE=22.5;MAF_USDA=2.083
NC_035096.1	2074932	.	C	G	.	.	MAF_INRAE=41.139;MAF_USDA=4.098
NC_035096.1	2074961	.	C	A	.	.	MAF_USDA=4.118
NC_035096.1	2074968	.	T	C	.	.	MAF_INRAE=5.696;MAF_USDA=28.824
NC_035096.1	2074970	.	G	T	.	.	MAF_USDA=10.0
NC_035096.1	2074991	.	G	A	.	.	MAF_INRAE=3.333;MAF_USDA=9.412
NC_035096.1	2075031	.	C	T	.	.	MAF_INRAE=5.696;MAF_USDA=2.083
NC_035096.1	2075098	.	T	C	.	.	MAF_USDA=8.235
NC_035096.1	2075111	.	G	A	.	.	MAF_INRAE=2.5
NC_035096.1	2075167	.	C	T	.	.	MAF_INRAE=3.333;MAF_USDA=2.941
NC_035096.1	2075183	.	G	A	.	.	MAF_USDA=1.639
NC_035096.1	2075227	.	G	A	.	.	MAF_INRAE=3.333;MAF_USDA=6.471
NC_035096.1	2075282	.	A	G	.	.	MAF_INRAE=20.886;MAF_USDA=24.118
NC_035096.1	2075311	.	G	T	.	.	MAF_INRAE=39.873;MAF_USDA=14.706
NC_035096.1	2075324	.	C	A	.	.	MAF_INRAE=5.696
NC_035096.1	2075332	.	A	G	.	.	MAF_USDA=3.279
NC_035096.1	2075553	.	T	C	.	.	MAF_INRAE=5.263;MAF_USDA=12.941
NC_035096.1	2075568	.	G	C	.	.	MAF_INRAE=5.696;MAF_USDA=40.0
NC_035096.1	2075651	.	T	G	.	.	MAF_INRAE=23.418;MAF_USDA=33.529
NC_035096.1	2075677	.	C	G	.	.	MAF_INRAE=20.886;MAF_USDA=27.647
NC_035096.1	2075741	.	T	G	.	.	MAF_INRAE=30.38;MAF_USDA=35.294
NC_035096.1	2075756	.	T	C	.	.	MAF_INRAE=20.886;MAF_USDA=28.824
NC_035096.1	2075789	.	T	G	.	.	MAF_INRAE=30.38
NC_035096.1	2075838	.	T	G	.	.	MAF_INRAE=15.833
NC_035096.1	2075840	.	T	G	.	.	MAF_INRAE=31.667;MAF_USDA=31.25
NC_035096.1	2075861	.	C	T	.	.	MAF_INRAE=5.696
NC_035096.1	2075867	.	A	G	.	.	MAF_INRAE=9.167;MAF_USDA=26.471
NC_035096.1	2075886	.	A	G	.	.	MAF_INRAE=9.494;MAF_USDA=20.833
NC_035096.1	2075926	.	A	G	.	.	MAF_INRAE=5.263;MAF_USDA=7.059
NC_035096.1	2075952	.	G	T	.	.	MAF_INRAE=3.333;MAF_USDA=1.765
NC_035096.1	2075972	.	G	A	.	.	MAF_INRAE=3.333;MAF_USDA=1.765
NC_035096.1	2075989	.	C	G	.	.	MAF_INRAE=31.646;MAF_USDA=37.647
NC_035096.1	2075991	.	C	T	.	.	MAF_USDA=2.459
NC_035096.1	2076078	.	A	C	.	.	MAF_INRAE=33.544;MAF_USDA=39.412
NC_035096.1	2076098	.	C	A	.	.	MAF_USDA=1.639
NC_035096.1	2076107	.	T	G	.	.	MAF_INRAE=20.253;MAF_USDA=18.824
NC_035096.1	2076113	.	G	A	.	.	MAF_INRAE=3.333;MAF_USDA=1.765
NC_035096.1	2076127	.	C	T	.	.	MAF_INRAE=5.263
NC_035096.1	2076145	.	A	G	.	.	MAF_INRAE=38.608;MAF_USDA=4.098
NC_035096.1	2076167	.	C	T	.	.	MAF_USDA=4.098
NC_035096.1	2076211	.	T	A	.	.	MAF_INRAE=20.886;MAF_USDA=25.0
NC_035096.1	2076225	.	G	A	.	.	MAF_USDA=4.098
NC_035096.1	2076241	.	T	C	.	.	MAF_INRAE=9.494;MAF_USDA=8.333
NC_035096.1	2076243	.	G	A	.	.	MAF_USDA=4.118
NC_035096.1	2076279	.	G	T	.	.	MAF_INRAE=20.886;MAF_USDA=25.882
NC_035096.1	2076319	.	A	G	.	.	MAF_USDA=1.639
NC_035096.1	2076325	.	C	T	.	.	MAF_USDA=7.647
NC_035096.1	2076396	.	C	T	.	.	MAF_USDA=4.098
NC_035096.1	2076420	.	C	A	.	.	MAF_INRAE=2.5
NC_035096.1	2076439	.	T	C	.	.	MAF_USDA=8.333
NC_035096.1	2076440	.	G	A	.	.	MAF_INRAE=34.167;MAF_USDA=10.417
NC_035096.1	2076447	.	A	G	.	.	MAF_INRAE=3.333;MAF_USDA=2.083
NC_035096.1	2076456	.	C	A	.	.	MAF_USDA=16.667
NC_035096.1	2076490	.	C	A	.	.	MAF_INRAE=44.304;MAF_USDA=4.118
NC_035096.1	2076513	.	T	G	.	.	MAF_INRAE=9.494;MAF_USDA=34.706
NC_035096.1	2076553	.	C	A	.	.	MAF_INRAE=19.62;MAF_USDA=18.235
NC_035096.1	2076557	.	A	G	.	.	MAF_INRAE=2.5;MAF_USDA=2.083
NC_035096.1	2076582	.	G	T	.	.	MAF_INRAE=11.392;MAF_USDA=9.412
NC_035096.1	2076607	.	A	G	.	.	MAF_INRAE=3.333;MAF_USDA=1.176
NC_035096.1	2076663	.	A	G	.	.	MAF_INRAE=20.833;MAF_USDA=1.176
NC_035096.1	2076675	.	A	T	.	.	MAF_USDA=1.639
NC_035096.1	2076726	.	T	C	.	.	MAF_USDA=5.882
NC_035096.1	2076729	.	G	T	.	.	MAF_USDA=2.083
NC_035096.1	2077868	.	A	T	.	.	MAF_USDA=2.976
NC_035096.1	2077937	.	T	G	.	.	MAF_INRAE=5.696;MAF_USDA=5.294
NC_035096.1	2077944	.	T	G	.	.	MAF_INRAE=2.5
NC_035096.1	2077945	.	G	T	.	.	MAF_INRAE=12.025;MAF_USDA=11.176
NC_035096.1	2077953	.	A	T	.	.	MAF_INRAE=5.263;MAF_USDA=2.083
NC_035096.1	2077972	.	A	G	.	.	MAF_INRAE=3.333;MAF_USDA=11.176
NC_035096.1	2078004	.	C	T	.	.	MAF_INRAE=1.667;MAF_USDA=7.059
NC_035096.1	2078018	.	C	A	.	.	MAF_INRAE=10.759;MAF_USDA=9.412
NC_035096.1	2078040	.	A	C	.	.	MAF_INRAE=11.392;MAF_USDA=8.824
NC_035096.1	2078046	.	A	C	.	.	MAF_USDA=18.235
NC_035096.1	2078048	.	A	T	.	.	MAF_INRAE=5.833;MAF_USDA=14.118
NC_035096.1	2078081	.	T	G	.	.	MAF_INRAE=2.532;MAF_USDA=11.765
NC_035096.1	2078086	.	G	T	.	.	MAF_INRAE=5.696
NC_035096.1	2078097	.	C	T	.	.	MAF_INRAE=1.667;MAF_USDA=1.639
NC_035096.1	2078200	.	C	T	.	.	MAF_USDA=18.235
NC_035096.1	2078221	.	A	G	.	.	MAF_INRAE=3.333;MAF_USDA=1.765
NC_035096.1	2078250	.	G	A	.	.	MAF_INRAE=3.333;MAF_USDA=1.765
NC_035096.1	2078272	.	G	A	.	.	MAF_USDA=1.639
NC_035096.1	2078289	.	A	G	.	.	MAF_USDA=18.235
NC_035096.1	2078297	.	C	A	.	.	MAF_INRAE=4.167
NC_035096.1	2078329	.	A	T	.	.	MAF_USDA=16.667
NC_035096.1	2078340	.	G	A	.	.	MAF_INRAE=5.696;MAF_USDA=2.083
NC_035096.1	2078345	.	C	A	.	.	MAF_USDA=10.417
NC_035096.1	2078357	.	C	T	.	.	MAF_INRAE=6.962;MAF_USDA=10.0
NC_035096.1	2078383	.	C	T	.	.	MAF_INRAE=3.333;MAF_USDA=2.353
NC_035096.1	2078446	.	G	A	.	.	MAF_INRAE=5.063
NC_035096.1	2078501	.	G	A	.	.	MAF_USDA=4.098
NC_035096.1	2078531	.	A	G	.	.	MAF_INRAE=44.304;MAF_USDA=4.118
NC_035096.1	2078566	.	G	C	.	.	MAF_INRAE=9.167;MAF_USDA=11.765
NC_035096.1	2078601	.	T	G	.	.	MAF_INRAE=2.5
NC_035096.1	2078643	.	G	A	.	.	MAF_INRAE=9.494;MAF_USDA=10.0
NC_035096.1	2078734	.	A	G	.	.	MAF_INRAE=5.0;MAF_USDA=2.353
NC_035096.1	2078767	.	C	T	.	.	MAF_USDA=5.882
NC_035096.1	2078795	.	C	A	.	.	MAF_USDA=3.279
NC_035096.1	2078823	.	C	A	.	.	MAF_INRAE=2.5
NC_035096.1	2078837	.	A	C	.	.	MAF_INRAE=44.937;MAF_USDA=4.118
NC_035096.1	2078838	.	C	T	.	.	MAF_USDA=1.639
NC_035096.1	2078848	.	C	A	.	.	MAF_USDA=16.667
NC_035096.1	2078865	.	A	G	.	.	MAF_USDA=3.279
NC_035096.1	2078874	.	T	C	.	.	MAF_INRAE=45.57;MAF_USDA=3.529
NC_035096.1	2078910	.	A	G	.	.	MAF_INRAE=5.833;MAF_USDA=2.353
NC_035096.1	2079218	.	G	T	.	.	MAF_INRAE=5.263;MAF_USDA=12.5
NC_035096.1	2079220	.	A	G	.	.	MAF_INRAE=9.494;MAF_USDA=11.176
NC_035096.1	2079224	.	A	C	.	.	MAF_INRAE=3.333;MAF_USDA=11.176
NC_035096.1	2079227	.	T	A	.	.	MAF_INRAE=43.671;MAF_USDA=5.294
NC_035096.1	2079228	.	A	T	.	.	MAF_USDA=1.765
NC_035096.1	2079252	.	A	C	.	.	MAF_INRAE=3.333;MAF_USDA=2.353
NC_035096.1	2079261	.	C	T	.	.	MAF_USDA=12.5
NC_035096.1	2079273	.	T	C	.	.	MAF_USDA=4.167
NC_035096.1	2079275	.	A	G	.	.	MAF_INRAE=3.333;MAF_USDA=2.083
NC_035096.1	2079290	.	G	A	.	.	MAF_USDA=3.529
NC_035096.1	2079318	.	G	A	.	.	MAF_USDA=2.459
NC_035096.1	2079319	.	G	T	.	.	MAF_USDA=1.639
NC_035096.1	2079337	.	C	T	.	.	MAF_INRAE=5.696;MAF_USDA=11.765
NC_035096.1	2079345	.	G	C	.	.	MAF_INRAE=16.456;MAF_USDA=13.095
NC_035096.1	2079346	.	C	T	.	.	MAF_INRAE=3.333;MAF_USDA=18.452
NC_035096.1	2079348	.	C	A	.	.	MAF_INRAE=17.5;MAF_USDA=38.69
NC_035096.1	2079357	.	A	G	.	.	MAF_INRAE=24.684;MAF_USDA=41.667
NC_035096.1	2079389	.	G	A	.	.	MAF_USDA=12.5
NC_035096.1	2079390	.	G	T	.	.	MAF_USDA=12.5
NC_035096.1	2079391	.	T	G	.	.	MAF_USDA=12.5
NC_035096.1	2079463	.	G	A	.	.	MAF_INRAE=2.632
NC_035096.1	2079464	.	A	C	.	.	MAF_USDA=2.083
NC_035096.1	2079504	.	C	T	.	.	MAF_USDA=6.25
NC_035096.1	2079514	.	A	G	.	.	MAF_INRAE=5.0
NC_035096.1	2079582	.	G	A	.	.	MAF_INRAE=3.333;MAF_USDA=16.667
NC_035096.1	2079631	.	C	T	.	.	MAF_INRAE=38.608;MAF_USDA=4.098
NC_035096.1	2079675	.	A	G	.	.	MAF_USDA=3.529
NC_035096.1	2079717	.	T	G	.	.	MAF_INRAE=5.833;MAF_USDA=2.353
NC_035096.1	2079744	.	C	T	.	.	MAF_USDA=4.098
NC_035096.1	2079756	.	C	A	.	.	MAF_INRAE=3.333;MAF_USDA=7.647
NC_035096.1	2079767	.	G	A	.	.	MAF_INRAE=20.886;MAF_USDA=34.118
NC_035096.1	2079782	.	G	A	.	.	MAF_INRAE=6.962;MAF_USDA=20.0
NC_035096.1	2079787	.	T	A	.	.	MAF_INRAE=9.494;MAF_USDA=9.412
NC_035096.1	2079796	.	A	C	.	.	MAF_INRAE=6.962;MAF_USDA=19.643
NC_035096.1	2079838	.	C	A	.	.	MAF_INRAE=5.833;MAF_USDA=4.706
NC_035096.1	2079865	.	A	G	.	.	MAF_INRAE=5.263;MAF_USDA=6.471
NC_035096.1	2079876	.	T	C	.	.	MAF_INRAE=43.671;MAF_USDA=20.588
NC_035096.1	2079883	.	C	T	.	.	MAF_INRAE=9.494;MAF_USDA=8.235
NC_035096.1	2079934	.	C	T	.	.	MAF_INRAE=5.696
NC_035096.1	2079998	.	G	A	.	.	MAF_INRAE=3.333;MAF_USDA=1.765
NC_035096.1	2080105	.	T	C	.	.	MAF_USDA=3.529
NC_035096.1	2080160	.	A	T	.	.	MAF_INRAE=5.833;MAF_USDA=4.706
NC_035096.1	2080164	.	T	A	.	.	MAF_INRAE=13.924;MAF_USDA=14.881
NC_035096.1	2080173	.	T	G	.	.	MAF_INRAE=44.304;MAF_USDA=22.024
NC_035096.1	2080176	.	C	T	.	.	MAF_USDA=7.143
NC_035096.1	2080177	.	C	A	.	.	MAF_INRAE=21.667;MAF_USDA=30.952
NC_035096.1	2080186	.	G	A	.	.	MAF_INRAE=3.333;MAF_USDA=17.059
NC_035096.1	2080189	.	G	A	.	.	MAF_INRAE=3.333;MAF_USDA=16.471
NC_035096.1	2080203	.	C	T	.	.	MAF_INRAE=23.418;MAF_USDA=48.235
NC_035096.1	2080211	.	A	G	.	.	MAF_INRAE=44.304;MAF_USDA=22.353
NC_035096.1	2080229	.	C	T	.	.	MAF_INRAE=3.333;MAF_USDA=8.333
NC_035096.1	2080231	.	C	T	.	.	MAF_INRAE=3.333;MAF_USDA=8.333
NC_035096.1	2080250	.	C	T	.	.	MAF_USDA=1.639
NC_035096.1	2080251	.	C	A	.	.	MAF_INRAE=9.494;MAF_USDA=8.333
NC_035096.1	2080252	.	C	A	.	.	MAF_INRAE=9.167;MAF_USDA=8.333
NC_035096.1	2080257	.	A	T	.	.	MAF_INRAE=23.418;MAF_USDA=41.176
NC_035096.1	2080275	.	T	G	.	.	MAF_INRAE=6.962;MAF_USDA=18.235
NC_035096.1	2080305	.	A	C	.	.	MAF_USDA=1.639
NC_035096.1	2080342	.	C	T	.	.	MAF_USDA=1.639
NC_035096.1	2080345	.	T	C	.	.	MAF_INRAE=3.333;MAF_USDA=18.235
NC_035096.1	2080359	.	C	T	.	.	MAF_INRAE=11.392;MAF_USDA=24.118
NC_035096.1	2080418	.	C	T	.	.	MAF_INRAE=2.5;MAF_USDA=2.083
NC_035096.1	2080430	.	G	A	.	.	MAF_INRAE=2.5
NC_035096.1	2080482	.	T	A	.	.	MAF_INRAE=5.833;MAF_USDA=2.941
NC_035096.1	2080491	.	C	A	.	.	MAF_USDA=1.639
NC_035096.1	2080499	.	A	T	.	.	MAF_USDA=8.235
NC_035096.1	2080501	.	C	G	.	.	MAF_USDA=6.557
NC_035096.1	2080502	.	C	A	.	.	MAF_USDA=10.656
NC_035096.1	2080555	.	T	A	.	.	MAF_USDA=2.941
NC_035096.1	2080569	.	C	T	.	.	MAF_INRAE=44.304;MAF_USDA=4.118
NC_035096.1	2080624	.	T	G	.	.	MAF_INRAE=5.696;MAF_USDA=1.639
NC_035096.1	2080625	.	G	T	.	.	MAF_INRAE=6.962;MAF_USDA=22.353
NC_035096.1	2080626	.	G	T	.	.	MAF_USDA=5.294
NC_035096.1	2080632	.	A	G	.	.	MAF_INRAE=5.696
NC_035096.1	2080638	.	T	A	.	.	MAF_INRAE=12.025;MAF_USDA=30.0
NC_035096.1	2080683	.	T	G	.	.	MAF_INRAE=6.962;MAF_USDA=15.294
NC_035096.1	2080693	.	G	T	.	.	MAF_INRAE=8.228;MAF_USDA=21.765
NC_035096.1	2080706	.	G	T	.	.	MAF_INRAE=30.38;MAF_USDA=32.941
NC_035096.1	2080790	.	C	T	.	.	MAF_USDA=1.639
NC_035096.1	2080811	.	T	A	.	.	MAF_INRAE=38.608;MAF_USDA=4.098
NC_035096.1	2080840	.	C	T	.	.	MAF_USDA=4.918
NC_035096.1	2080874	.	C	T	.	.	MAF_INRAE=6.962;MAF_USDA=16.471
NC_035096.1	2080900	.	CAAAAAC	CAAAAAA	.	.	MAF_USDA=37.5
NC_035096.1	2080906	.	C	A	.	.	MAF_INRAE=11.392;MAF_USDA=20.339
NC_035096.1	2080907	.	C	A	.	.	MAF_INRAE=3.333;MAF_USDA=15.06
NC_035096.1	2080909	.	A	T	.	.	MAF_INRAE=15.833;MAF_USDA=24.405
NC_035096.1	2080935	.	G	C	.	.	MAF_INRAE=11.392;MAF_USDA=29.762
NC_035096.1	2080937	.	T	A	.	.	MAF_INRAE=11.667;MAF_USDA=30.357
NC_035096.1	2080948	.	C	T	.	.	MAF_INRAE=11.392;MAF_USDA=29.762
NC_035096.1	2081011	.	G	A	.	.	MAF_INRAE=3.333;MAF_USDA=23.81
NC_035096.1	2081039	.	C	G	.	.	MAF_INRAE=45.57;MAF_USDA=19.048
NC_035096.1	2081042	.	C	G	.	.	MAF_INRAE=40.0;MAF_USDA=19.048
NC_035096.1	2081044	.	C	T	.	.	MAF_USDA=4.167
NC_035096.1	2081079	.	T	A	.	.	MAF_INRAE=20.886;MAF_USDA=24.706
NC_035096.1	2081082	.	G	C	.	.	MAF_USDA=3.529
NC_035096.1	2081134	.	G	A	.	.	MAF_INRAE=20.886;MAF_USDA=25.294
NC_035096.1	2081149	.	C	T	.	.	MAF_INRAE=25.949;MAF_USDA=37.059
NC_035096.1	2081150	.	G	A	.	.	MAF_INRAE=5.833;MAF_USDA=2.941
NC_035096.1	2081155	.	G	T	.	.	MAF_INRAE=9.494;MAF_USDA=8.824
NC_035096.1	2081219	.	A	G	.	.	MAF_INRAE=9.494;MAF_USDA=8.824
NC_035096.1	2081306	.	G	A	.	.	MAF_INRAE=5.833;MAF_USDA=2.976
NC_035096.1	2081316	.	A	C	.	.	MAF_INRAE=5.263;MAF_USDA=7.143
NC_035096.1	2081399	.	A	T	.	.	MAF_INRAE=20.886;MAF_USDA=25.0
NC_035096.1	2081440	.	C	A	.	.	MAF_INRAE=3.333;MAF_USDA=5.882
NC_035096.1	2081463	.	A	G	.	.	MAF_INRAE=20.886;MAF_USDA=23.529
NC_035096.1	2081510	.	G	A	.	.	MAF_INRAE=3.797;MAF_USDA=28.571
NC_035096.1	2081518	.	T	A	.	.	MAF_INRAE=3.797;MAF_USDA=28.571
NC_035096.1	2081566	.	C	T	.	.	MAF_INRAE=3.797;MAF_USDA=28.571
NC_035096.1	2081623	.	C	T	.	.	MAF_INRAE=5.833;MAF_USDA=2.941
NC_035096.1	2081646	.	C	T	.	.	MAF_INRAE=2.5
NC_035096.1	2081757	.	C	T	.	.	MAF_INRAE=3.333;MAF_USDA=2.353
NC_035096.1	2081788	.	T	A	.	.	MAF_USDA=3.614
NC_035096.1	2081868	.	A	G	.	.	MAF_INRAE=3.333;MAF_USDA=2.083
NC_035096.1	2081903	.	C	T	.	.	MAF_INRAE=3.797;MAF_USDA=27.059
NC_035096.1	2081921	.	T	A	.	.	MAF_INRAE=5.263;MAF_USDA=2.083
NC_035096.1	2081956	.	C	G	.	.	MAF_INRAE=5.263
NC_035096.1	2081964	.	C	A	.	.	MAF_INRAE=34.177;MAF_USDA=26.471
NC_035096.1	2081985	.	A	G	.	.	MAF_INRAE=4.43;MAF_USDA=1.765
NC_035096.1	2081989	.	T	A	.	.	MAF_USDA=2.083
NC_035096.1	2081997	.	C	A	.	.	MAF_USDA=8.824
NC_035096.1	2082000	.	T	G	.	.	MAF_INRAE=5.263;MAF_USDA=2.083
NC_035096.1	2082003	.	T	A	.	.	MAF_USDA=2.083
NC_035096.1	2082009	.	C	T	.	.	MAF_INRAE=3.333;MAF_USDA=1.765
NC_035096.1	2082040	.	C	T	.	.	MAF_USDA=8.824
NC_035096.1	2082054	.	A	C	.	.	MAF_INRAE=9.494;MAF_USDA=8.824
NC_035096.1	2082090	.	C	T	.	.	MAF_USDA=4.918
NC_035096.1	2082126	.	G	T	.	.	MAF_INRAE=22.152;MAF_USDA=38.235
NC_035096.1	2082147	.	T	G	.	.	MAF_INRAE=10.759;MAF_USDA=23.529
NC_035096.1	2082151	.	T	A	.	.	MAF_INRAE=17.5
NC_035096.1	2082190	.	C	T	.	.	MAF_INRAE=3.333;MAF_USDA=5.294
NC_035096.1	2082191	.	T	A	.	.	MAF_INRAE=3.333;MAF_USDA=5.294
NC_035096.1	2082213	.	A	G	.	.	MAF_USDA=5.738
NC_035096.1	2082310	.	A	T	.	.	MAF_USDA=2.459
NC_035096.1	2082311	.	C	A	.	.	MAF_USDA=2.459
NC_035096.1	2082399	.	C	A	.	.	MAF_INRAE=5.696;MAF_USDA=20.238
NC_035096.1	2082401	.	A	T	.	.	MAF_INRAE=4.167;MAF_USDA=19.643
NC_035096.1	2082499	.	C	T	.	.	MAF_INRAE=34.81;MAF_USDA=16.471
NC_035096.1	2082500	.	C	T	.	.	MAF_INRAE=29.167;MAF_USDA=16.471
NC_035096.1	2082521	.	G	T	.	.	MAF_INRAE=5.696;MAF_USDA=2.083
NC_035096.1	2082528	.	A	G	.	.	MAF_USDA=9.836
NC_035096.1	2082574	.	A	G	.	.	MAF_INRAE=8.228;MAF_USDA=37.059
NC_035096.1	2082603	.	A	C	.	.	MAF_INRAE=33.544;MAF_USDA=27.647
NC_035096.1	2082623	.	G	A	.	.	MAF_INRAE=10.526;MAF_USDA=25.0
NC_035096.1	2082690	.	C	A	.	.	MAF_INRAE=29.747;MAF_USDA=30.0
NC_035096.1	2082740	.	G	A	.	.	MAF_USDA=7.059
NC_035096.1	2082888	.	G	T	.	.	MAF_INRAE=5.263;MAF_USDA=5.294
NC_035096.1	2082904	.	A	C	.	.	MAF_INRAE=5.263;MAF_USDA=5.882
NC_035096.1	2082978	.	A	G	.	.	MAF_USDA=7.377
NC_035096.1	2082986	.	A	G	.	.	MAF_INRAE=46.835;MAF_USDA=48.824
NC_035096.1	2082994	.	A	C	.	.	MAF_INRAE=19.62;MAF_USDA=25.904
NC_035096.1	2082998	.	A	C	.	.	MAF_INRAE=15.833;MAF_USDA=34.337
NC_035096.1	2083025	.	T	C	.	.	MAF_INRAE=15.823;MAF_USDA=4.167
NC_035096.1	2083097	.	G	T	.	.	MAF_USDA=1.667
NC_035096.1	2083100	.	T	A	.	.	MAF_INRAE=3.797;MAF_USDA=10.119
NC_035096.1	2083226	.	G	T	.	.	MAF_INRAE=5.263;MAF_USDA=2.353
NC_035096.1	2083263	.	G	A	.	.	MAF_USDA=4.918
NC_035096.1	2083288	.	G	A	.	.	MAF_INRAE=44.304;MAF_USDA=32.941
NC_035096.1	2083400	.	C	T	.	.	MAF_INRAE=44.937;MAF_USDA=38.235
NC_035096.1	2083420	.	G	T	.	.	MAF_INRAE=42.405;MAF_USDA=25.294
NC_035096.1	2083433	.	A	C	.	.	MAF_INRAE=44.937;MAF_USDA=45.833
NC_035096.1	2083461	.	T	A	.	.	MAF_USDA=4.918
NC_035096.1	2083475	.	A	G	.	.	MAF_USDA=8.235
NC_035096.1	2083486	.	G	T	.	.	MAF_USDA=4.118
NC_035096.1	2083521	.	C	T	.	.	MAF_INRAE=5.263;MAF_USDA=1.176
NC_035096.1	2083565	.	C	A	.	.	MAF_INRAE=3.165;MAF_USDA=14.118
NC_035096.1	2083601	.	G	A	.	.	MAF_INRAE=3.165;MAF_USDA=5.294
NC_035096.1	2083614	.	T	G	.	.	MAF_INRAE=19.62;MAF_USDA=20.588
NC_035096.1	2083644	.	G	T	.	.	MAF_INRAE=3.333;MAF_USDA=5.882
NC_035096.1	2083663	.	T	G	.	.	MAF_INRAE=19.62;MAF_USDA=18.235
NC_035096.1	2083695	.	A	G	.	.	MAF_INRAE=34.81;MAF_USDA=44.118
NC_035096.1	2083702	.	A	T	.	.	MAF_USDA=8.333
NC_035096.1	2083729	.	G	A	.	.	MAF_INRAE=19.62;MAF_USDA=18.824
NC_035096.1	2083738	.	C	T	.	.	MAF_INRAE=34.81;MAF_USDA=38.824
NC_035096.1	2083749	.	T	A	.	.	MAF_INRAE=22.5;MAF_USDA=1.176
NC_035096.1	2083756	.	C	A	.	.	MAF_USDA=2.459
NC_035096.1	2083770	.	C	A	.	.	MAF_INRAE=15.823
NC_035096.1	2083873	.	G	T	.	.	MAF_INRAE=42.405;MAF_USDA=40.0
NC_035096.1	2083879	.	C	T	.	.	MAF_INRAE=15.823
NC_035096.1	2083881	.	A	C	.	.	MAF_INRAE=42.405;MAF_USDA=41.176
NC_035096.1	2083884	.	C	T	.	.	MAF_USDA=12.353
NC_035096.1	2083914	.	C	A	.	.	MAF_INRAE=5.263;MAF_USDA=27.647
NC_035096.1	2083936	.	A	C	.	.	MAF_USDA=1.639
NC_035096.1	2083943	.	T	C	.	.	MAF_INRAE=36.076;MAF_USDA=5.294
NC_035096.1	2083945	.	T	A	.	.	MAF_USDA=1.639
NC_035096.1	2083948	.	A	G	.	.	MAF_INRAE=10.526;MAF_USDA=11.176
NC_035096.1	2083968	.	G	C	.	.	MAF_USDA=1.639
NC_035096.1	2084006	.	C	A	.	.	MAF_USDA=3.279
NC_035096.1	2084035	.	A	G	.	.	MAF_INRAE=36.076;MAF_USDA=31.765
NC_035096.1	2084103	.	C	T	.	.	MAF_USDA=5.294
NC_035096.1	2084110	.	T	A	.	.	MAF_INRAE=30.833
NC_035096.1	2084144	.	T	G	.	.	MAF_INRAE=22.785;MAF_USDA=6.548
NC_035096.1	2084147	.	T	C	.	.	MAF_USDA=8.333
NC_035096.1	2084169	.	G	T	.	.	MAF_INRAE=35.443;MAF_USDA=7.143
NC_035096.1	2084170	.	A	G	.	.	MAF_USDA=1.667
NC_035096.1	2084193	.	G	T	.	.	MAF_INRAE=33.544;MAF_USDA=33.333
NC_035096.1	2084201	.	T	A	.	.	MAF_USDA=6.557
NC_035096.1	2084220	.	C	A	.	.	MAF_USDA=16.667
NC_035096.1	2084238	.	T	G	.	.	MAF_INRAE=31.013;MAF_USDA=25.294
NC_035096.1	2084252	.	A	G	.	.	MAF_INRAE=5.263;MAF_USDA=2.083
NC_035096.1	2084283	.	G	A	.	.	MAF_INRAE=27.848;MAF_USDA=46.471
NC_035096.1	2084349	.	A	C	.	.	MAF_INRAE=3.333;MAF_USDA=1.765
NC_035096.1	2084376	.	G	T	.	.	MAF_INRAE=5.696;MAF_USDA=28.235
NC_035096.1	2084412	.	A	G	.	.	MAF_INRAE=9.494;MAF_USDA=4.706
NC_035096.1	2084486	.	G	T	.	.	MAF_USDA=1.639
NC_035096.1	2084532	.	A	G	.	.	MAF_USDA=3.279
NC_035096.1	2084550	.	C	A	.	.	MAF_USDA=1.639
NC_035096.1	2084574	.	G	A	.	.	MAF_INRAE=3.165;MAF_USDA=1.765
NC_035096.1	2084599	.	A	G	.	.	MAF_INRAE=10.759;MAF_USDA=34.118
NC_035096.1	2084621	.	A	G	.	.	MAF_INRAE=38.608;MAF_USDA=34.118
NC_035096.1	2084623	.	A	G	.	.	MAF_INRAE=24.167;MAF_USDA=20.588
NC_035096.1	2084625	.	A	G	.	.	MAF_INRAE=20.833;MAF_USDA=5.294
NC_035096.1	2084693	.	T	C	.	.	MAF_USDA=3.279
NC_035096.1	2084745	.	G	A	.	.	MAF_INRAE=5.696;MAF_USDA=15.882
NC_035096.1	2084766	.	A	C	.	.	MAF_USDA=5.294
NC_035096.1	2084800	.	A	C	.	.	MAF_INRAE=22.152;MAF_USDA=21.951
NC_035096.1	2084812	.	G	C	.	.	MAF_INRAE=5.696;MAF_USDA=1.765
NC_035096.1	2084827	.	A	C	.	.	MAF_USDA=9.412
NC_035096.1	2084844	.	A	C	.	.	MAF_INRAE=5.263;MAF_USDA=22.353
NC_035096.1	2084845	.	T	C	.	.	MAF_USDA=8.824
NC_035096.1	2084846	.	G	T	.	.	MAF_USDA=2.459
NC_035096.1	2084888	.	G	T	.	.	MAF_INRAE=31.646;MAF_USDA=27.059
NC_035096.1	2084906	.	A	C	.	.	MAF_INRAE=5.696
NC_035096.1	2084909	.	T	G	.	.	MAF_INRAE=30.38;MAF_USDA=22.353
NC_035096.1	2084910	.	T	G	.	.	MAF_INRAE=22.785;MAF_USDA=6.471
NC_035096.1	2084937	.	C	T	.	.	MAF_INRAE=2.5;MAF_USDA=4.918
NC_035096.1	2084980	.	C	T	.	.	MAF_INRAE=48.101;MAF_USDA=30.0
NC_035096.1	2084993	.	C	T	.	.	MAF_INRAE=44.937;MAF_USDA=28.824
NC_035096.1	2085058	.	G	C	.	.	MAF_USDA=8.824
NC_035096.1	2085068	.	G	A	.	.	MAF_USDA=6.471
NC_035096.1	2085088	.	A	T	.	.	MAF_INRAE=3.165;MAF_USDA=2.941
NC_035096.1	2085131	.	G	T	.	.	MAF_INRAE=16.456;MAF_USDA=18.235
NC_035096.1	2085140	.	T	G	.	.	MAF_INRAE=5.696;MAF_USDA=14.706
NC_035096.1	2085148	.	A	G	.	.	MAF_INRAE=5.263;MAF_USDA=6.471
NC_035096.1	2085171	.	A	T	.	.	MAF_USDA=12.5
NC_035096.1	2085242	.	T	G	.	.	MAF_INRAE=32.911;MAF_USDA=41.176
NC_035096.1	2085309	.	C	T	.	.	MAF_INRAE=22.152;MAF_USDA=21.176
NC_035096.1	2085311	.	G	A	.	.	MAF_USDA=1.639
NC_035096.1	2085319	.	G	C	.	.	MAF_INRAE=22.152;MAF_USDA=21.176
NC_035096.1	2085362	.	T	G	.	.	MAF_INRAE=22.152;MAF_USDA=21.176
NC_035096.1	2085369	.	A	T	.	.	MAF_INRAE=49.367;MAF_USDA=36.471
NC_035096.1	2085378	.	A	T	.	.	MAF_INRAE=22.5;MAF_USDA=5.294
NC_035096.1	2085406	.	A	T	.	.	MAF_USDA=3.333
NC_035096.1	2085407	.	T	A	.	.	MAF_USDA=3.333
NC_035096.1	2085435	.	T	A	.	.	MAF_INRAE=22.785
NC_035096.1	2085447	.	T	A	.	.	MAF_INRAE=39.241
NC_035096.1	2085462	.	G	T	.	.	MAF_USDA=4.878
NC_035096.1	2085466	.	T	C	.	.	MAF_USDA=1.807
NC_035096.1	2085467	.	C	A	.	.	MAF_USDA=7.738
NC_035096.1	2085489	.	C	A	.	.	MAF_INRAE=41.139;MAF_USDA=30.357
NC_035096.1	2085509	.	T	A	.	.	MAF_USDA=2.353
NC_035096.1	2085512	.	C	A	.	.	MAF_INRAE=5.263;MAF_USDA=20.0
NC_035096.1	2085573	.	T	G	.	.	MAF_USDA=1.639
NC_035096.1	2085589	.	A	C	.	.	MAF_INRAE=41.139;MAF_USDA=30.588
NC_035096.1	2085606	.	T	C	.	.	MAF_USDA=11.765
NC_035096.1	2085607	.	G	A	.	.	MAF_USDA=1.639
NC_035096.1	2085620	.	G	T	.	.	MAF_INRAE=2.5
NC_035096.1	2085711	.	A	G	.	.	MAF_USDA=3.279
NC_035096.1	2085716	.	A	G	.	.	MAF_INRAE=19.62;MAF_USDA=19.412
NC_035096.1	2085739	.	G	T	.	.	MAF_INRAE=13.158;MAF_USDA=1.765
NC_035096.1	2085744	.	A	G	.	.	MAF_INRAE=5.263;MAF_USDA=7.647
NC_035096.1	2085751	.	T	C	.	.	MAF_INRAE=28.947;MAF_USDA=32.941
NC_035096.1	2085792	.	T	G	.	.	MAF_USDA=3.279
NC_035096.1	2085837	.	G	A	.	.	MAF_USDA=9.016
NC_035096.1	2085844	.	G	T	.	.	MAF_USDA=1.639
NC_035096.1	2085855	.	C	A	.	.	MAF_INRAE=23.333;MAF_USDA=1.176
NC_035096.1	2085868	.	G	A	.	.	MAF_INRAE=15.823;MAF_USDA=21.765
NC_035096.1	2085908	.	T	G	.	.	MAF_USDA=1.639
NC_035096.1	2085909	.	T	G	.	.	MAF_USDA=1.639
NC_035096.1	2085934	.	T	C	.	.	MAF_INRAE=5.263;MAF_USDA=2.083
NC_035096.1	2085953	.	G	T	.	.	MAF_INRAE=5.833;MAF_USDA=10.0
NC_035096.1	2086032	.	G	T	.	.	MAF_INRAE=6.962;MAF_USDA=20.833
NC_035096.1	2086033	.	C	A	.	.	MAF_INRAE=48.333;MAF_USDA=33.333
NC_035096.1	2086115	.	T	C	.	.	MAF_INRAE=20.886;MAF_USDA=29.412
NC_035096.1	2086180	.	G	A	.	.	MAF_USDA=1.639
NC_035096.1	2086303	.	C	A	.	.	MAF_INRAE=2.5;MAF_USDA=1.639
NC_035096.1	2086337	.	C	T	.	.	MAF_USDA=12.941
NC_035096.1	2086394	.	T	A	.	.	MAF_INRAE=50.0;MAF_USDA=28.824
NC_035096.1	2086423	.	G	T	.	.	MAF_INRAE=32.278;MAF_USDA=12.941
NC_035096.1	2086437	.	A	T	.	.	MAF_INRAE=22.785;MAF_USDA=4.706
NC_035096.1	2086443	.	G	A	.	.	MAF_INRAE=25.316;MAF_USDA=20.0
NC_035096.1	2086508	.	T	C	.	.	MAF_USDA=4.118
NC_035096.1	2086516	.	G	A	.	.	MAF_USDA=4.098
NC_035096.1	2086524	.	G	A	.	.	MAF_USDA=5.882
NC_035096.1	2086587	.	G	A	.	.	MAF_INRAE=5.263;MAF_USDA=8.333
NC_035096.1	2086625	.	C	G	.	.	MAF_INRAE=3.333;MAF_USDA=17.857
NC_035096.1	2086795	.	A	C	.	.	MAF_INRAE=24.051;MAF_USDA=43.452
NC_035096.1	2086848	.	T	A	.	.	MAF_USDA=6.557
NC_035096.1	2086849	.	A	T	.	.	MAF_INRAE=43.671;MAF_USDA=21.765
NC_035096.1	2086857	.	T	G	.	.	MAF_INRAE=48.101;MAF_USDA=20.833
NC_035096.1	2086872	.	G	T	.	.	MAF_INRAE=22.785;MAF_USDA=4.167
NC_035096.1	2086885	.	T	A	.	.	MAF_INRAE=5.263;MAF_USDA=2.083
NC_035096.1	2086893	.	G	T	.	.	MAF_INRAE=15.19;MAF_USDA=1.639
NC_035096.1	2086914	.	G	T	.	.	MAF_INRAE=3.333;MAF_USDA=3.529
NC_035096.1	2086915	.	T	A	.	.	MAF_INRAE=48.734;MAF_USDA=25.294
NC_035096.1	2086973	.	T	C	.	.	MAF_INRAE=15.823;MAF_USDA=5.738
NC_035096.1	2087024	.	G	A	.	.	MAF_INRAE=3.333;MAF_USDA=14.706
NC_035096.1	2087041	.	G	T	.	.	MAF_INRAE=5.263;MAF_USDA=1.176
NC_035096.1	2087045	.	C	T	.	.	MAF_INRAE=48.101;MAF_USDA=24.118
NC_035096.1	2087098	.	A	G	.	.	MAF_INRAE=3.797;MAF_USDA=22.353
NC_035096.1	2087123	.	T	C	.	.	MAF_INRAE=48.734;MAF_USDA=34.118
NC_035096.1	2087125	.	C	G	.	.	MAF_USDA=1.639
NC_035096.1	2087126	.	A	G	.	.	MAF_INRAE=49.167;MAF_USDA=33.529
NC_035096.1	2087143	.	A	T	.	.	MAF_INRAE=3.797;MAF_USDA=22.353
NC_035096.1	2087146	.	T	C	.	.	MAF_INRAE=3.333;MAF_USDA=22.353
NC_035096.1	2087169	.	T	A	.	.	MAF_INRAE=32.278;MAF_USDA=12.353
NC_035096.1	2087193	.	A	T	.	.	MAF_INRAE=3.333;MAF_USDA=22.917
NC_035096.1	2087202	.	G	A	.	.	MAF_INRAE=3.797
NC_035096.1	2087203	.	A	T	.	.	MAF_INRAE=3.333
NC_035096.1	2087209	.	T	G	.	.	MAF_INRAE=3.797;MAF_USDA=25.0
NC_035096.1	2087222	.	C	T	.	.	MAF_INRAE=3.797;MAF_USDA=20.0
NC_035096.1	2087231	.	C	T	.	.	MAF_INRAE=22.152;MAF_USDA=21.176
NC_035096.1	2087264	.	GAC	GAA	.	.	MAF_USDA=18.75
NC_035096.1	2087266	.	C	A	.	.	MAF_INRAE=3.797
NC_035096.1	2087303	.	A	C	.	.	MAF_INRAE=4.43;MAF_USDA=19.412
NC_035096.1	2087345	.	T	A	.	.	MAF_INRAE=3.797;MAF_USDA=18.824
NC_035096.1	2087356	.	T	G	.	.	MAF_USDA=3.279
NC_035096.1	2087381	.	T	G	.	.	MAF_INRAE=3.797;MAF_USDA=17.647
NC_035096.1	2087435	.	G	C	.	.	MAF_INRAE=3.797;MAF_USDA=18.235
NC_035096.1	2087450	.	A	C	.	.	MAF_USDA=2.459
NC_035096.1	2087451	.	T	G	.	.	MAF_USDA=16.667
NC_035096.1	2087473	.	G	A	.	.	MAF_INRAE=22.785;MAF_USDA=38.235
NC_035096.1	2087493	.	C	A	.	.	MAF_USDA=2.459
NC_035096.1	2087497	.	A	C	.	.	MAF_INRAE=5.063;MAF_USDA=19.412
NC_035096.1	2087523	.	G	A	.	.	MAF_INRAE=22.785;MAF_USDA=1.639
NC_035096.1	2087527	.	T	C	.	.	MAF_INRAE=46.203;MAF_USDA=45.882
NC_035096.1	2087533	.	G	A	.	.	MAF_USDA=12.5
NC_035096.1	2087550	.	T	A	.	.	MAF_INRAE=46.203;MAF_USDA=45.882
NC_035096.1	2087630	.	T	C	.	.	MAF_USDA=1.639
NC_035096.1	2087712	.	A	C	.	.	MAF_USDA=1.639
NC_035096.1	2087726	.	C	T	.	.	MAF_INRAE=9.494;MAF_USDA=8.333
NC_035096.1	2087727	.	T	A	.	.	MAF_USDA=1.639
NC_035096.1	2087728	.	C	A	.	.	MAF_USDA=1.639
NC_035096.1	2087745	.	C	A	.	.	MAF_INRAE=15.823;MAF_USDA=3.279
NC_035096.1	2087750	.	T	A	.	.	MAF_USDA=3.279
NC_035096.1	2087753	.	G	T	.	.	MAF_USDA=3.279
NC_035096.1	2087780	.	T	C	.	.	MAF_INRAE=45.57;MAF_USDA=46.471
NC_035096.1	2087788	.	T	G	.	.	MAF_USDA=8.197
NC_035096.1	2087794	.	C	T	.	.	MAF_INRAE=5.263;MAF_USDA=12.5
NC_035096.1	2087821	.	G	A	.	.	MAF_INRAE=50.0;MAF_USDA=27.059
NC_035096.1	2087860	.	T	A,G	.	.	MAF_INRAE=31.579
NC_035096.1	2087863	.	G	A	.	.	MAF_INRAE=49.167;MAF_USDA=28.824
NC_035096.1	2087867	.	G	T	.	.	MAF_INRAE=2.5;MAF_USDA=11.765
NC_035096.1	2087876	.	C	T	.	.	MAF_INRAE=22.152;MAF_USDA=8.824
NC_035096.1	2087881	.	A	G	.	.	MAF_USDA=3.279
NC_035096.1	2087889	.	T	G	.	.	MAF_USDA=1.639
NC_035096.1	2087907	.	T	C	.	.	MAF_INRAE=5.263;MAF_USDA=24.706
NC_035096.1	2087936	.	C	A	.	.	MAF_INRAE=5.263;MAF_USDA=21.176
NC_035096.1	2087956	.	A	G	.	.	MAF_INRAE=5.833;MAF_USDA=8.824
NC_035096.1	2087970	.	C	A	.	.	MAF_INRAE=3.333;MAF_USDA=2.083
NC_035096.1	2087981	.	A	T	.	.	MAF_USDA=1.639
NC_035096.1	2087986	.	G	A	.	.	MAF_USDA=9.016
NC_035096.1	2087993	.	G	A	.	.	MAF_USDA=4.918
NC_035096.1	2088000	.	T	C	.	.	MAF_USDA=4.118
NC_035096.1	2088019	.	G	A	.	.	MAF_USDA=2.459
NC_035096.1	2088050	.	A	C	.	.	MAF_USDA=16.667
NC_035096.1	2088128	.	G	A	.	.	MAF_USDA=2.459
NC_035096.1	2088129	.	G	C	.	.	MAF_USDA=5.738
NC_035096.1	2088154	.	G	C	.	.	MAF_USDA=5.738
NC_035096.1	2088208	.	T	C	.	.	MAF_INRAE=11.392;MAF_USDA=6.471
NC_035096.1	2088249	.	G	A	.	.	MAF_USDA=6.557
NC_035096.1	2088255	.	T	C	.	.	MAF_USDA=26.471
NC_035096.1	2088256	.	G	C	.	.	MAF_USDA=26.471
NC_035096.1	2088258	.	A	G	.	.	MAF_INRAE=46.667;MAF_USDA=28.824
NC_035096.1	2088270	.	G	C	.	.	MAF_USDA=1.639
NC_035096.1	2088309	.	G	A	.	.	MAF_INRAE=22.785;MAF_USDA=8.824
NC_035096.1	2088330	.	T	A	.	.	MAF_USDA=16.667
NC_035096.1	2088334	.	C	T	.	.	MAF_USDA=1.639
NC_035096.1	2088342	.	G	T	.	.	MAF_INRAE=5.263;MAF_USDA=24.118
NC_035096.1	2088351	.	C	G	.	.	MAF_INRAE=5.263;MAF_USDA=4.706
NC_035096.1	2088438	.	A	T	.	.	MAF_USDA=3.279
NC_035096.1	2088484	.	C	T	.	.	MAF_USDA=19.412
NC_035096.1	2088501	.	T	C	.	.	MAF_INRAE=2.5;MAF_USDA=17.647
NC_035096.1	2088506	.	T	C	.	.	MAF_USDA=1.639
NC_035096.1	2088509	.	T	A	.	.	MAF_INRAE=2.5;MAF_USDA=17.059
NC_035096.1	2088550	.	A	G	.	.	MAF_USDA=24.706
NC_035096.1	2088571	.	T	G	.	.	MAF_INRAE=25.316;MAF_USDA=4.118
NC_035096.1	2088612	.	A	C	.	.	MAF_INRAE=34.81;MAF_USDA=38.824
NC_035096.1	2088695	.	A	G	.	.	MAF_INRAE=32.278;MAF_USDA=21.176
NC_035096.1	2088761	.	C	T	.	.	MAF_USDA=1.639
NC_035096.1	2088839	.	A	C	.	.	MAF_INRAE=20.886;MAF_USDA=16.471
NC_035096.1	2088846	.	T	A	.	.	MAF_INRAE=20.0;MAF_USDA=10.588
NC_035096.1	2088894	.	G	A	.	.	MAF_INRAE=36.842;MAF_USDA=19.88
NC_035096.1	2088958	.	G	A	.	.	MAF_INRAE=31.646;MAF_USDA=20.0
NC_035096.1	2088973	.	A	T	.	.	MAF_USDA=1.639
NC_035096.1	2089049	.	T	A	.	.	MAF_USDA=16.667
NC_035096.1	2089060	.	G	T	.	.	MAF_USDA=15.882
NC_035096.1	2089122	.	T	G,A	.	.	MAF_INRAE=5.263
NC_035096.1	2089133	.	C	A	.	.	MAF_INRAE=5.263;MAF_USDA=1.786
NC_035096.1	2089164	.	T	A	.	.	MAF_INRAE=21.667;MAF_USDA=8.235
NC_035096.1	2089179	.	T	C	.	.	MAF_USDA=8.197
NC_035096.1	2089216	.	C	A	.	.	MAF_USDA=1.639
NC_035096.1	2089226	.	G	A	.	.	MAF_INRAE=5.263;MAF_USDA=10.588
NC_035096.1	2089228	.	G	A	.	.	MAF_INRAE=23.333;MAF_USDA=13.529
NC_035096.1	2089245	.	A	C	.	.	MAF_INRAE=15.823
NC_035096.1	2089254	.	T	C	.	.	MAF_INRAE=18.354;MAF_USDA=21.176
NC_035096.1	2089279	.	T	C	.	.	MAF_USDA=6.557
NC_035096.1	2089303	.	A	T	.	.	MAF_INRAE=5.0
NC_035096.1	2089326	.	T	G	.	.	MAF_USDA=4.167
NC_035096.1	2089344	.	G	A	.	.	MAF_INRAE=21.667;MAF_USDA=8.235
NC_035096.1	2089438	.	G	C	.	.	MAF_USDA=2.083
NC_035096.1	2089548	.	A	C	.	.	MAF_USDA=2.083
NC_035096.1	2089586	.	G	A	.	.	MAF_USDA=47.059
NC_035096.1	2089599	.	C	T	.	.	MAF_USDA=45.882
NC_035096.1	2089619	.	C	T	.	.	MAF_USDA=5.882
NC_035096.1	2089625	.	G	A	.	.	MAF_USDA=5.294
NC_035096.1	2089650	.	C	T	.	.	MAF_USDA=1.667
NC_035096.1	2089656	.	T	C	.	.	MAF_USDA=4.762
NC_035096.1	2089660	.	G	A	.	.	MAF_USDA=46.429
NC_035096.1	2089692	.	C	T	.	.	MAF_USDA=4.098
NC_035096.1	2089709	.	C	A	.	.	MAF_USDA=1.639
NC_035096.1	2089743	.	G	A	.	.	MAF_INRAE=21.053;MAF_USDA=45.882
NC_035096.1	2089763	.	G	A	.	.	MAF_USDA=2.459
NC_035096.1	2089800	.	A	G	.	.	MAF_INRAE=15.789;MAF_USDA=24.706
NC_035096.1	2089822	.	A	G	.	.	MAF_INRAE=22.5;MAF_USDA=7.059
NC_035096.1	2089852	.	C	G	.	.	MAF_INRAE=21.667;MAF_USDA=7.647
NC_035096.1	2089908	.	C	T	.	.	MAF_INRAE=21.667;MAF_USDA=10.714
NC_035096.1	2089911	.	C	T	.	.	MAF_USDA=7.738
NC_035096.1	2089938	.	G	T	.	.	MAF_USDA=1.807
NC_035096.1	2089951	.	A	T	.	.	MAF_INRAE=6.962;MAF_USDA=37.5
NC_035096.1	2089955	.	C	T	.	.	MAF_INRAE=5.696
NC_035096.1	2089977	.	A	C	.	.	MAF_USDA=2.542
NC_035096.1	2089994	.	A	C	.	.	MAF_INRAE=23.333;MAF_USDA=2.083
NC_035096.1	2089997	.	T	C	.	.	MAF_USDA=16.667
NC_035096.1	2090032	.	G	A	.	.	MAF_INRAE=24.167;MAF_USDA=7.927
NC_035096.1	2090055	.	C	T	.	.	MAF_USDA=27.439
NC_035096.1	2090066	.	G	C	.	.	MAF_USDA=14.583
NC_035096.1	2090067	.	T	G	.	.	MAF_USDA=16.667
NC_035096.1	2090086	.	T	C	.	.	MAF_INRAE=22.5;MAF_USDA=17.073
NC_035096.1	2090087	.	G	A	.	.	MAF_INRAE=9.167;MAF_USDA=8.333
NC_035096.1	2090111	.	G	A	.	.	MAF_USDA=4.167
NC_035096.1	2090169	.	C	T	.	.	MAF_INRAE=22.5;MAF_USDA=4.878
NC_035096.1	2090170	.	C	T	.	.	MAF_INRAE=22.5;MAF_USDA=6.707
NC_035096.1	2090174	.	C	T	.	.	MAF_USDA=7.927
NC_035096.1	2090192	.	G	A	.	.	MAF_INRAE=36.842
NC_035096.1	2090211	.	T	C	.	.	MAF_INRAE=5.263;MAF_USDA=7.317
NC_035096.1	2090218	.	T	G	.	.	MAF_INRAE=21.667;MAF_USDA=2.083
NC_035096.1	2090260	.	T	A	.	.	MAF_INRAE=20.0;MAF_USDA=2.083
NC_035096.1	2090332	.	G	A	.	.	MAF_INRAE=15.0;MAF_USDA=20.833
NC_035096.1	2090382	.	T	C	.	.	MAF_INRAE=19.167;MAF_USDA=2.083
NC_035096.1	2090471	.	C	A	.	.	MAF_INRAE=24.684;MAF_USDA=50.0
NC_035096.1	2090514	.	C	T	.	.	MAF_INRAE=22.5;MAF_USDA=8.333
NC_035096.1	2090579	.	T	A	.	.	MAF_INRAE=20.833;MAF_USDA=7.317
NC_035096.1	2090604	.	C	A	.	.	MAF_INRAE=21.667
NC_035096.1	2090625	.	G	A	.	.	MAF_INRAE=21.667;MAF_USDA=6.707
NC_035096.1	2090632	.	T	C	.	.	MAF_INRAE=21.667;MAF_USDA=5.488
NC_035096.1	2090639	.	C	T	.	.	MAF_INRAE=5.263;MAF_USDA=1.829
NC_035096.1	2090667	.	C	T	.	.	MAF_INRAE=17.5;MAF_USDA=6.707
NC_035096.1	2090834	.	T	C	.	.	MAF_USDA=3.049
NC_035096.1	2090835	.	G	A	.	.	MAF_USDA=3.049
NC_035096.1	2090843	.	T	G	.	.	MAF_USDA=2.586
NC_035096.1	2090849	.	A	C	.	.	MAF_INRAE=5.0;MAF_USDA=12.195
NC_035096.1	2090901	.	C	T	.	.	MAF_USDA=8.333
NC_035096.1	2090931	.	G	A	.	.	MAF_USDA=3.333
NC_035096.1	2090986	.	C	T	.	.	MAF_INRAE=10.526;MAF_USDA=1.205
NC_035096.1	2091004	.	A	G	.	.	MAF_INRAE=5.0;MAF_USDA=11.905
NC_035096.1	2091014	.	A	T	.	.	MAF_INRAE=25.316;MAF_USDA=48.81
NC_035096.1	2091020	.	T	A	.	.	MAF_USDA=12.5
NC_035096.1	2091022	.	G	T	.	.	MAF_INRAE=23.333;MAF_USDA=7.738
NC_035096.1	2091036	.	G	A	.	.	MAF_USDA=1.695
NC_035096.1	2091061	.	A	C	.	.	MAF_INRAE=5.263;MAF_USDA=7.831
NC_035096.1	2091063	.	A	G	.	.	MAF_INRAE=11.392;MAF_USDA=19.88
NC_035096.1	2091070	.	A	G	.	.	MAF_INRAE=22.5;MAF_USDA=7.831
NC_035096.1	2091123	.	C	T	.	.	MAF_INRAE=20.886;MAF_USDA=38.554
NC_035096.1	2091151	.	T	A	.	.	MAF_USDA=2.083
NC_035096.1	2091160	.	A	T	.	.	MAF_USDA=16.667
NC_035096.1	2091161	.	A	G	.	.	MAF_USDA=16.667
NC_035096.1	2091287	.	C	A	.	.	MAF_INRAE=5.263
NC_035096.1	2091307	.	A	C	.	.	MAF_INRAE=22.152
NC_035096.1	2091309	.	T	C	.	.	MAF_INRAE=16.667
NC_035096.1	2091310	.	C	T	.	.	MAF_INRAE=5.263;MAF_USDA=29.167
NC_035096.1	2091326	.	C	T	.	.	MAF_INRAE=5.0;MAF_USDA=2.083
NC_035096.1	2091356	.	T	C	.	.	MAF_INRAE=14.167
NC_035096.1	2091373	.	A	C	.	.	MAF_INRAE=46.203;MAF_USDA=6.78
NC_035096.1	2091414	.	C	T	.	.	MAF_INRAE=24.051
NC_035096.1	2091423	.	G	T	.	.	MAF_INRAE=5.696;MAF_USDA=8.434
NC_035096.1	2091435	.	G	C	.	.	MAF_USDA=5.422
NC_035096.1	2091494	.	G	T	.	.	MAF_USDA=11.207
NC_035096.1	2091499	.	G	T	.	.	MAF_USDA=1.724
NC_035096.1	2091523	.	T	C	.	.	MAF_USDA=25.0
NC_035096.1	2091539	.	A	G	.	.	MAF_USDA=41.667
NC_035096.1	2091702	.	A	T	.	.	MAF_USDA=9.524
NC_035096.1	2091714	.	A	T	.	.	MAF_USDA=6.667
NC_035096.1	2091756	.	G	T	.	.	MAF_USDA=16.667
NC_035096.1	2091821	.	C	A	.	.	MAF_USDA=4.167
NC_035096.1	2091827	.	T	A	.	.	MAF_USDA=25.0
NC_035096.1	2091844	.	C	T	.	.	MAF_INRAE=10.526
NC_035096.1	2091879	.	G	T	.	.	MAF_USDA=3.279
NC_035096.1	2091922	.	G	C	.	.	MAF_INRAE=17.5;MAF_USDA=5.882
NC_035096.1	2091946	.	C	T	.	.	MAF_INRAE=5.263;MAF_USDA=1.765
NC_035096.1	2091953	.	C	T	.	.	MAF_INRAE=5.263;MAF_USDA=1.765
NC_035096.1	2091959	.	T	C	.	.	MAF_INRAE=5.263;MAF_USDA=1.765
NC_035096.1	2091971	.	T	C	.	.	MAF_USDA=1.639
NC_035096.1	2091972	.	A	G	.	.	MAF_INRAE=19.167;MAF_USDA=5.882
NC_035096.1	2092025	.	G	T	.	.	MAF_INRAE=22.5;MAF_USDA=6.471
NC_035096.1	2092062	.	A	G	.	.	MAF_USDA=1.639
NC_035096.1	2092098	.	G	A	.	.	MAF_INRAE=21.667;MAF_USDA=7.059
NC_035096.1	2092104	.	C	A	.	.	MAF_INRAE=21.667;MAF_USDA=6.471
NC_035096.1	2092154	.	T	C	.	.	MAF_USDA=4.098
NC_035096.1	2092158	.	G	A	.	.	MAF_INRAE=24.684;MAF_USDA=44.706
NC_035096.1	2092160	.	G	T	.	.	MAF_USDA=1.765
NC_035096.1	2092251	.	C	T	.	.	MAF_INRAE=21.667;MAF_USDA=7.647
NC_035096.1	2092284	.	G	A	.	.	MAF_INRAE=23.333;MAF_USDA=1.176
NC_035096.1	2092291	.	C	A	.	.	MAF_USDA=4.098
NC_035096.1	2092318	.	C	A	.	.	MAF_INRAE=2.5
NC_035096.1	2092330	.	G	A	.	.	MAF_INRAE=11.392;MAF_USDA=20.238
NC_035096.1	2092451	.	A	G	.	.	MAF_INRAE=10.526;MAF_USDA=3.571
NC_035096.1	2092486	.	C	T	.	.	MAF_USDA=1.667
NC_035096.1	2092507	.	C	G	.	.	MAF_USDA=1.667
NC_035096.1	2092515	.	T	G	.	.	MAF_INRAE=22.5;MAF_USDA=7.143
NC_035096.1	2092518	.	G	T	.	.	MAF_INRAE=22.5;MAF_USDA=5.357
NC_035096.1	2092541	.	C	G	.	.	MAF_USDA=2.5
NC_035096.1	2092552	.	T	C	.	.	MAF_USDA=2.5
NC_035096.1	2092554	.	A	C	.	.	MAF_USDA=2.976
NC_035096.1	2092568	.	G	T	.	.	MAF_INRAE=10.526;MAF_USDA=5.294
NC_035096.1	2092606	.	A	T	.	.	MAF_INRAE=5.263;MAF_USDA=1.765
NC_035096.1	2092683	.	T	C	.	.	MAF_INRAE=2.5;MAF_USDA=1.765
NC_035096.1	2092928	.	C	T	.	.	MAF_USDA=20.833
NC_035096.1	2092938	.	G	A	.	.	MAF_USDA=4.167
NC_035096.1	2092964	.	C	T	.	.	MAF_USDA=4.098
NC_035096.1	2093091	.	G	A	.	.	MAF_USDA=1.639
NC_035096.1	2093103	.	C	A	.	.	MAF_INRAE=17.089;MAF_USDA=35.417
NC_035096.1	2093145	.	G	A	.	.	MAF_INRAE=14.167;MAF_USDA=6.557
NC_035096.1	2093199	.	T	G	.	.	MAF_INRAE=7.595;MAF_USDA=41.176
NC_035096.1	2093209	.	C	A	.	.	MAF_INRAE=12.025;MAF_USDA=18.235
NC_035096.1	2093239	.	A	C	.	.	MAF_INRAE=8.228;MAF_USDA=39.412
NC_035096.1	2093299	.	C	G	.	.	MAF_USDA=4.098
NC_035096.1	2093300	.	G	A	.	.	MAF_USDA=4.918
NC_035096.1	2093325	.	C	T	.	.	MAF_USDA=1.639
NC_035096.1	2093335	.	C	T	.	.	MAF_USDA=3.529
NC_035096.1	2093438	.	C	A	.	.	MAF_INRAE=22.5;MAF_USDA=7.059
NC_035096.1	2093482	.	T	A	.	.	MAF_INRAE=22.5;MAF_USDA=6.548
NC_035096.1	2093485	.	C	T	.	.	MAF_INRAE=9.167;MAF_USDA=8.333
NC_035096.1	2093585	.	C	A	.	.	MAF_USDA=8.333
NC_035096.1	2093591	.	A	T	.	.	MAF_INRAE=16.667
NC_035096.1	2093592	.	C	G	.	.	MAF_USDA=1.695
NC_035096.1	2093625	.	C	T	.	.	MAF_USDA=1.667
NC_035096.1	2093658	.	G	A	.	.	MAF_INRAE=21.667;MAF_USDA=7.738
NC_035096.1	2093664	.	T	G	.	.	MAF_INRAE=22.5;MAF_USDA=8.333
NC_035096.1	2093707	.	G	C	.	.	MAF_USDA=2.083
NC_035096.1	2093900	.	T	A	.	.	MAF_USDA=8.333
NC_035096.1	2093905	.	A	G	.	.	MAF_USDA=4.118
NC_035096.1	2093940	.	T	C	.	.	MAF_USDA=1.639
NC_035096.1	2093950	.	C	T	.	.	MAF_USDA=1.639
NC_035096.1	2093972	.	T	G	.	.	MAF_USDA=8.824
NC_035096.1	2094039	.	T	C	.	.	MAF_INRAE=5.263;MAF_USDA=2.083
NC_035096.1	2094135	.	T	A	.	.	MAF_INRAE=10.526;MAF_USDA=4.762
NC_035096.1	2094169	.	A	T	.	.	MAF_INRAE=5.0
NC_035096.1	2094171	.	C	T	.	.	MAF_INRAE=5.0
NC_035096.1	2094173	.	T	C	.	.	MAF_INRAE=5.0
NC_035096.1	2094201	.	A	G	.	.	MAF_INRAE=8.333
NC_035096.1	2094207	.	A	G	.	.	MAF_INRAE=6.667
NC_035096.1	2094242	.	A	T	.	.	MAF_INRAE=8.333
NC_035096.1	2094243	.	T	A	.	.	MAF_INRAE=8.333
NC_035096.1	2094257	.	A	G	.	.	MAF_INRAE=7.5
NC_035096.1	2094335	.	G	A	.	.	MAF_INRAE=5.833;MAF_USDA=35.542
NC_035096.1	2094356	.	C	T	.	.	MAF_USDA=2.41
NC_035096.1	2094391	.	T	C	.	.	MAF_INRAE=2.5
NC_035096.1	2094394	.	T	C	.	.	MAF_INRAE=27.5;MAF_USDA=46.386
NC_035096.1	2094406	.	A	G	.	.	MAF_INRAE=5.0;MAF_USDA=37.195
NC_035096.1	2094411	.	T	G	.	.	MAF_INRAE=8.333
NC_035096.1	2094426	.	C	T	.	.	MAF_USDA=1.695
NC_035096.1	2094573	.	A	T	.	.	MAF_INRAE=15.833
NC_035096.1	2094575	.	A	T	.	.	MAF_INRAE=2.5
NC_035096.1	2094577	.	A	T	.	.	MAF_INRAE=2.5
NC_035096.1	2094579	.	A	T	.	.	MAF_INRAE=1.667
NC_035096.1	2094652	.	A	G	.	.	MAF_USDA=12.195
NC_035096.1	2094672	.	A	T	.	.	MAF_USDA=34.524
NC_035096.1	2094787	.	A	T	.	.	MAF_INRAE=5.833;MAF_USDA=38.69
NC_035096.1	2094854	.	G	T	.	.	MAF_USDA=14.583
NC_035096.1	2094856	.	C	A	.	.	MAF_USDA=48.214
NC_035096.1	2094865	.	A	C	.	.	MAF_INRAE=28.333
NC_035096.1	2094896	.	A	C	.	.	MAF_USDA=1.695
NC_035096.1	2094914	.	A	G	.	.	MAF_USDA=1.695
NC_035096.1	2094927	.	G	A	.	.	MAF_INRAE=30.0;MAF_USDA=48.193
NC_035096.1	2094964	.	G	A	.	.	MAF_USDA=2.41
NC_035096.1	2094994	.	G	C	.	.	MAF_USDA=4.237
NC_035096.1	2095004	.	C	T	.	.	MAF_INRAE=25.0;MAF_USDA=7.143
NC_035096.1	2095036	.	G	A	.	.	MAF_INRAE=2.5;MAF_USDA=10.714
NC_035096.1	2095052	.	T	A	.	.	MAF_INRAE=30.0;MAF_USDA=50.0
NC_035096.1	2095064	.	A	G	.	.	MAF_INRAE=5.0;MAF_USDA=41.071
NC_035096.1	2095086	.	C	T	.	.	MAF_USDA=3.333
NC_035096.1	2095104	.	T	A	.	.	MAF_INRAE=30.0;MAF_USDA=48.81
NC_035096.1	2095135	.	C	T	.	.	MAF_USDA=21.176
NC_035096.1	2095146	.	A	T	.	.	MAF_INRAE=4.167;MAF_USDA=2.381
NC_035096.1	2095180	.	T	G	.	.	MAF_INRAE=5.0;MAF_USDA=39.881
NC_035096.1	2095273	.	G	A	.	.	MAF_USDA=2.083
NC_035096.1	2095295	.	T	G	.	.	MAF_INRAE=32.5;MAF_USDA=28.571
NC_035096.1	2095343	.	G	A	.	.	MAF_USDA=20.122
NC_035096.1	2095373	.	A	G	.	.	MAF_INRAE=29.114;MAF_USDA=48.81
NC_035096.1	2095567	.	T	C	.	.	MAF_INRAE=7.595;MAF_USDA=39.286
NC_035096.1	2095690	.	C	G	.	.	MAF_USDA=2.5
NC_035096.1	2095714	.	C	T	.	.	MAF_USDA=1.667
NC_035096.1	2095725	.	A	G	.	.	MAF_USDA=2.5
NC_035096.1	2095728	.	T	C	.	.	MAF_INRAE=15.789;MAF_USDA=41.566
NC_035096.1	2095782	.	C	G	.	.	MAF_USDA=11.475
NC_035096.1	2095830	.	T	C	.	.	MAF_USDA=14.583
NC_035096.1	2095836	.	C	T	.	.	MAF_USDA=43.75
NC_035096.1	2096750	.	C	T	.	.	MAF_INRAE=26.316;MAF_USDA=43.75
NC_035096.1	2096766	.	C	T	.	.	MAF_USDA=1.22
NC_035096.1	2096827	.	T	C	.	.	MAF_INRAE=20.833;MAF_USDA=10.119
NC_035096.1	2096835	.	C	G	.	.	MAF_USDA=1.667
NC_035096.1	2096841	.	C	T	.	.	MAF_USDA=1.667
NC_035096.1	2096874	.	G	T	.	.	MAF_INRAE=9.494;MAF_USDA=5.422
NC_035096.1	2096877	.	G	A	.	.	MAF_INRAE=30.833;MAF_USDA=30.723
NC_035096.1	2096890	.	C	T	.	.	MAF_INRAE=5.0;MAF_USDA=2.083
NC_035096.1	2096891	.	G	A	.	.	MAF_USDA=5.422
NC_035096.1	2096901	.	G	C	.	.	MAF_INRAE=8.861;MAF_USDA=8.333
NC_035096.1	2096909	.	C	A	.	.	MAF_USDA=1.667
NC_035096.1	2096949	.	A	G	.	.	MAF_INRAE=36.076;MAF_USDA=41.071
NC_035096.1	2096950	.	C	T	.	.	MAF_INRAE=10.526;MAF_USDA=2.083
NC_035096.1	2096963	.	G	T	.	.	MAF_USDA=1.667
NC_035096.1	2096988	.	C	A	.	.	MAF_USDA=7.5
NC_035096.1	2096989	.	G	T	.	.	MAF_INRAE=25.949;MAF_USDA=13.69
NC_035096.1	2097012	.	A	G	.	.	MAF_INRAE=7.595;MAF_USDA=39.881
NC_035096.1	2097029	.	G	A	.	.	MAF_USDA=3.333
NC_035096.1	2097032	.	G	A	.	.	MAF_INRAE=2.5
NC_035096.1	2097052	.	C	T	.	.	MAF_INRAE=25.949;MAF_USDA=13.095
NC_035096.1	2097061	.	A	G	.	.	MAF_INRAE=7.595;MAF_USDA=39.286
NC_035096.1	2097068	.	T	C	.	.	MAF_USDA=1.667
NC_035096.1	2097120	.	G	A	.	.	MAF_USDA=1.667
NC_035096.1	2097135	.	G	T	.	.	MAF_INRAE=34.177;MAF_USDA=45.833
NC_035096.1	2097151	.	T	A	.	.	MAF_INRAE=10.526;MAF_USDA=1.786
NC_035096.1	2097176	.	G	A	.	.	MAF_INRAE=5.263;MAF_USDA=1.786
NC_035096.1	2097202	.	A	C	.	.	MAF_INRAE=7.595;MAF_USDA=41.071
NC_035096.1	2097203	.	A	G	.	.	MAF_INRAE=5.0;MAF_USDA=40.476
NC_035096.1	2097220	.	A	T	.	.	MAF_USDA=2.5
NC_035096.1	2097225	.	G	C	.	.	MAF_USDA=1.667
NC_035096.1	2097234	.	G	A	.	.	MAF_INRAE=21.667;MAF_USDA=5.357
NC_035096.1	2097278	.	G	T	.	.	MAF_INRAE=26.582;MAF_USDA=13.095
NC_035096.1	2097279	.	C	T	.	.	MAF_INRAE=31.667;MAF_USDA=13.095
NC_035096.1	2097299	.	A	T	.	.	MAF_INRAE=26.582;MAF_USDA=12.5
NC_035096.1	2097311	.	G	A	.	.	MAF_USDA=1.667
NC_035096.1	2097325	.	A	C	.	.	MAF_USDA=4.167
NC_035096.1	2097373	.	T	A	.	.	MAF_INRAE=34.177;MAF_USDA=46.429
NC_035096.1	2097406	.	G	A	.	.	MAF_INRAE=26.582;MAF_USDA=10.833
NC_035096.1	2097470	.	A	G	.	.	MAF_INRAE=7.595;MAF_USDA=39.286
NC_035096.1	2097503	.	G	A	.	.	MAF_USDA=1.786
NC_035096.1	2097521	.	C	T	.	.	MAF_USDA=3.333
NC_035096.1	2097524	.	G	T	.	.	MAF_INRAE=25.316;MAF_USDA=13.69
NC_035096.1	2097566	.	C	A	.	.	MAF_INRAE=5.696;MAF_USDA=13.095
NC_035096.1	2097577	.	G	A	.	.	MAF_USDA=2.5
NC_035096.1	2097645	.	C	T	.	.	MAF_INRAE=45.57;MAF_USDA=6.548
NC_035096.1	2097739	.	C	A	.	.	MAF_USDA=25.0
NC_035096.1	2097760	.	G	A	.	.	MAF_INRAE=26.582;MAF_USDA=13.095
NC_035096.1	2097771	.	T	A	.	.	MAF_INRAE=26.582;MAF_USDA=13.095
NC_035096.1	2097807	.	C	T	.	.	MAF_USDA=2.5
NC_035096.1	2097808	.	T	A	.	.	MAF_USDA=1.667
NC_035096.1	2097812	.	A	C	.	.	MAF_INRAE=26.582;MAF_USDA=13.095
NC_035096.1	2097814	.	C	A	.	.	MAF_INRAE=5.0;MAF_USDA=39.286
NC_035096.1	2097820	.	A	C	.	.	MAF_INRAE=7.595;MAF_USDA=38.69
NC_035096.1	2097833	.	A	C	.	.	MAF_USDA=1.667
NC_035096.1	2097898	.	A	C	.	.	MAF_INRAE=34.81;MAF_USDA=47.059
NC_035096.1	2097909	.	C	A	.	.	MAF_USDA=2.459
NC_035096.1	2097982	.	C	A	.	.	MAF_INRAE=34.81;MAF_USDA=49.412
NC_035096.1	2097993	.	G	A	.	.	MAF_USDA=1.639
NC_035096.1	2097999	.	C	T	.	.	MAF_USDA=3.279
NC_035096.1	2098046	.	T	A	.	.	MAF_USDA=2.459
NC_035096.1	2098050	.	G	C	.	.	MAF_INRAE=26.582;MAF_USDA=12.941
NC_035096.1	2098117	.	T	C	.	.	MAF_USDA=1.639
NC_035096.1	2098123	.	C	T	.	.	MAF_INRAE=5.0;MAF_USDA=2.083
NC_035096.1	2098132	.	C	A	.	.	MAF_INRAE=34.81;MAF_USDA=47.647
NC_035096.1	2098140	.	G	T	.	.	MAF_INRAE=5.263;MAF_USDA=15.882
NC_035096.1	2098193	.	G	T	.	.	MAF_USDA=1.639
NC_035096.1	2098195	.	C	T	.	.	MAF_USDA=1.639
NC_035096.1	2098245	.	A	C	.	.	MAF_USDA=1.639
NC_035096.1	2098330	.	T	G,C	.	.	MAF_INRAE=26.316
NC_035096.1	2098332	.	C	G	.	.	MAF_USDA=1.639
NC_035096.1	2098378	.	C	A	.	.	MAF_INRAE=10.526;MAF_USDA=3.529
NC_035096.1	2098392	.	T	A	.	.	MAF_INRAE=7.595;MAF_USDA=38.824
NC_035096.1	2098400	.	C	G	.	.	MAF_INRAE=7.595;MAF_USDA=38.235
NC_035096.1	2098401	.	T	C	.	.	MAF_INRAE=5.0;MAF_USDA=38.235
NC_035096.1	2098413	.	T	G	.	.	MAF_INRAE=2.5
NC_035096.1	2098437	.	G	A	.	.	MAF_INRAE=44.304;MAF_USDA=5.738
NC_035096.1	2098492	.	T	C	.	.	MAF_INRAE=7.595;MAF_USDA=37.647
NC_035096.1	2098497	.	A	C	.	.	MAF_INRAE=5.063;MAF_USDA=21.176
NC_035096.1	2098505	.	A	G	.	.	MAF_USDA=8.824
NC_035096.1	2098574	.	A	G	.	.	MAF_USDA=1.639
NC_035096.1	2098583	.	T	A	.	.	MAF_INRAE=9.494;MAF_USDA=8.333
NC_035096.1	2098592	.	A	C	.	.	MAF_INRAE=26.582;MAF_USDA=12.353
NC_035096.1	2098597	.	T	C	.	.	MAF_INRAE=5.263;MAF_USDA=16.471
NC_035096.1	2098685	.	C	G	.	.	MAF_USDA=1.639
NC_035096.1	2098729	.	G	A	.	.	MAF_USDA=7.059
NC_035096.1	2098774	.	A	G	.	.	MAF_INRAE=15.789;MAF_USDA=40.588
NC_035096.1	2098829	.	G	T	.	.	MAF_USDA=2.459
NC_035096.1	2099013	.	C	T	.	.	MAF_USDA=2.459
NC_035096.1	2099028	.	A	C	.	.	MAF_INRAE=5.263;MAF_USDA=2.353
NC_035096.1	2099063	.	T	A	.	.	MAF_INRAE=9.494;MAF_USDA=38.824
NC_035096.1	2099145	.	T	G	.	.	MAF_USDA=4.098
NC_035096.1	2099151	.	G	T	.	.	MAF_INRAE=10.127;MAF_USDA=39.412
NC_035096.1	2099169	.	T	G	.	.	MAF_USDA=20.833
NC_035096.1	2099170	.	G	A	.	.	MAF_USDA=20.833
NC_035096.1	2099184	.	G	C	.	.	MAF_USDA=1.639
NC_035096.1	2099190	.	T	G	.	.	MAF_USDA=1.639
NC_035096.1	2099209	.	G	T	.	.	MAF_INRAE=4.43;MAF_USDA=5.294
NC_035096.1	2099267	.	C	A	.	.	MAF_USDA=1.639
NC_035096.1	2099271	.	T	C	.	.	MAF_USDA=1.639
NC_035096.1	2099279	.	T	C	.	.	MAF_USDA=1.765
NC_035096.1	2099285	.	C	T	.	.	MAF_INRAE=15.789;MAF_USDA=3.529
NC_035096.1	2099315	.	G	T	.	.	MAF_USDA=1.639
NC_035096.1	2099342	.	T	G	.	.	MAF_INRAE=9.494;MAF_USDA=38.235
NC_035096.1	2099347	.	A	C	.	.	MAF_INRAE=5.263;MAF_USDA=2.353
NC_035096.1	2099391	.	G	C	.	.	MAF_USDA=1.639
NC_035096.1	2099392	.	T	C	.	.	MAF_USDA=1.639
NC_035096.1	2099415	.	C	A	.	.	MAF_INRAE=15.789
NC_035096.1	2099450	.	A	C	.	.	MAF_INRAE=4.43;MAF_USDA=15.294
NC_035096.1	2099489	.	A	G	.	.	MAF_USDA=2.459
NC_035096.1	2099508	.	C	T	.	.	MAF_USDA=4.167
NC_035096.1	2099553	.	G	A	.	.	MAF_USDA=1.639
NC_035096.1	2099561	.	G	A	.	.	MAF_USDA=1.639
NC_035096.1	2099566	.	A	C	.	.	MAF_INRAE=5.263;MAF_USDA=4.706
NC_035096.1	2099574	.	A	T	.	.	MAF_INRAE=5.063;MAF_USDA=28.235
NC_035096.1	2099580	.	A	G	.	.	MAF_USDA=2.459
NC_035096.1	2099599	.	G	A	.	.	MAF_INRAE=5.063;MAF_USDA=28.235
NC_035096.1	2099632	.	G	T	.	.	MAF_USDA=2.459
NC_035096.1	2099637	.	G	T	.	.	MAF_USDA=4.098
NC_035096.1	2099693	.	T	A	.	.	MAF_INRAE=5.0;MAF_USDA=1.176
NC_035096.1	2099740	.	A	G	.	.	MAF_INRAE=5.696;MAF_USDA=15.882
NC_035096.1	2099956	.	G	T	.	.	MAF_USDA=2.459
NC_035096.1	2100026	.	T	A	.	.	MAF_USDA=2.459
NC_035096.1	2100039	.	G	T	.	.	MAF_INRAE=14.557;MAF_USDA=36.471
NC_035096.1	2100068	.	G	T	.	.	MAF_INRAE=3.165;MAF_USDA=22.941
NC_035096.1	2100076	.	A	C	.	.	MAF_USDA=2.353
NC_035096.1	2100212	.	T	G	.	.	MAF_USDA=2.353
NC_035096.1	2100233	.	A	T	.	.	MAF_INRAE=5.696
NC_035096.1	2100242	.	T	C	.	.	MAF_USDA=27.059
NC_035096.1	2100328	.	C	T	.	.	MAF_USDA=11.765
NC_035096.1	2100339	.	T	A	.	.	MAF_INRAE=5.263
NC_035096.1	2100370	.	A	C	.	.	MAF_USDA=1.639
NC_035096.1	2100423	.	A	G	.	.	MAF_INRAE=9.494;MAF_USDA=12.5
NC_035096.1	2100446	.	G	T	.	.	MAF_INRAE=5.063;MAF_USDA=30.0
NC_035096.1	2100472	.	C	T	.	.	MAF_INRAE=28.481;MAF_USDA=14.583
NC_035096.1	2100518	.	C	T	.	.	MAF_INRAE=21.053;MAF_USDA=15.882
NC_035096.1	2100547	.	C	T	.	.	MAF_USDA=12.5
NC_035096.1	2101329	.	C	T	.	.	MAF_INRAE=36.709
NC_035096.1	2101363	.	T	C	.	.	MAF_USDA=4.167
NC_035096.1	2101391	.	T	C	.	.	MAF_INRAE=12.658;MAF_USDA=46.471
NC_035096.1	2101459	.	A	G	.	.	MAF_USDA=1.639
NC_035096.1	2101463	.	G	A	.	.	MAF_INRAE=42.405;MAF_USDA=27.059
NC_035096.1	2101509	.	G	A	.	.	MAF_INRAE=15.789
NC_035096.1	2101582	.	G	A	.	.	MAF_INRAE=39.241;MAF_USDA=34.118
NC_035096.1	2101622	.	A	G	.	.	MAF_INRAE=8.861;MAF_USDA=5.882
NC_035096.1	2101713	.	C	T	.	.	MAF_USDA=1.667
NC_035096.1	2101714	.	G	A	.	.	MAF_INRAE=5.0;MAF_USDA=2.381
NC_035096.1	2101797	.	T	A	.	.	MAF_USDA=10.656
NC_035096.1	2101836	.	C	T	.	.	MAF_INRAE=18.354;MAF_USDA=22.353
NC_035096.1	2101848	.	A	G	.	.	MAF_INRAE=30.38;MAF_USDA=46.471
NC_035096.1	2101894	.	G	T	.	.	MAF_INRAE=25.316;MAF_USDA=48.824
NC_035096.1	2101946	.	T	G	.	.	MAF_USDA=8.235
NC_035096.1	2101998	.	G	A	.	.	MAF_USDA=8.333
NC_035096.1	2102024	.	G	C	.	.	MAF_INRAE=4.167;MAF_USDA=2.353
NC_035096.1	2102045	.	C	T	.	.	MAF_USDA=1.639
NC_035096.1	2102051	.	T	A	.	.	MAF_USDA=8.197
NC_035096.1	2102057	.	C	G	.	.	MAF_USDA=10.0
NC_035096.1	2102090	.	C	T	.	.	MAF_USDA=7.377
NC_035096.1	2102251	.	C	A	.	.	MAF_USDA=4.918
NC_035096.1	2102273	.	A	G	.	.	MAF_USDA=19.412
NC_035096.1	2102279	.	A	T	.	.	MAF_INRAE=10.526;MAF_USDA=2.083
NC_035096.1	2102283	.	G	A	.	.	MAF_INRAE=9.494;MAF_USDA=8.333
NC_035096.1	2102301	.	T	A	.	.	MAF_INRAE=10.526;MAF_USDA=5.294
NC_035096.1	2102326	.	T	C	.	.	MAF_INRAE=5.263
NC_035096.1	2102328	.	A	G	.	.	MAF_USDA=4.918
NC_035096.1	2102329	.	T	C	.	.	MAF_INRAE=44.304;MAF_USDA=10.588
NC_035096.1	2102335	.	T	A	.	.	MAF_USDA=6.471
NC_035096.1	2102336	.	G	A	.	.	MAF_USDA=1.639
NC_035096.1	2102344	.	G	A	.	.	MAF_INRAE=2.632;MAF_USDA=2.353
NC_035096.1	2102359	.	G	C	.	.	MAF_INRAE=1.667;MAF_USDA=14.706
NC_035096.1	2102371	.	T	G	.	.	MAF_INRAE=1.667;MAF_USDA=8.197
NC_035096.1	2102374	.	C	A	.	.	MAF_USDA=7.059
NC_035096.1	2102386	.	C	G	.	.	MAF_INRAE=1.667;MAF_USDA=9.016
NC_035096.1	2102387	.	G	A	.	.	MAF_INRAE=31.667;MAF_USDA=31.176
NC_035096.1	2102400	.	C	G	.	.	MAF_INRAE=1.667;MAF_USDA=9.016
NC_035096.1	2102443	.	C	T	.	.	MAF_USDA=1.667
NC_035096.1	2102455	.	A	C	.	.	MAF_USDA=10.0
NC_035096.1	2102459	.	G	A	.	.	MAF_USDA=8.333
NC_035096.1	2102470	.	T	C	.	.	MAF_INRAE=37.342;MAF_USDA=27.976
NC_035096.1	2102486	.	G	T	.	.	MAF_INRAE=5.263;MAF_USDA=2.381
NC_035096.1	2102501	.	C	T	.	.	MAF_INRAE=5.0;MAF_USDA=8.333
NC_035096.1	2102575	.	C	T	.	.	MAF_USDA=4.167
NC_035096.1	2102602	.	C	T	.	.	MAF_INRAE=10.0;MAF_USDA=1.765
NC_035096.1	2102655	.	C	T	.	.	MAF_INRAE=9.494;MAF_USDA=3.529
NC_035096.1	2102664	.	C	T	.	.	MAF_USDA=4.918
NC_035096.1	2102702	.	G	A	.	.	MAF_INRAE=5.263;MAF_USDA=1.176
NC_035096.1	2102703	.	C	G	.	.	MAF_USDA=2.459
NC_035096.1	2102772	.	T	A	.	.	MAF_INRAE=29.167;MAF_USDA=6.471
NC_035096.1	2102824	.	A	T	.	.	MAF_INRAE=2.5;MAF_USDA=5.882
NC_035096.1	2102829	.	G	T	.	.	MAF_INRAE=5.263;MAF_USDA=5.882
NC_035096.1	2102849	.	A	C	.	.	MAF_USDA=1.639
NC_035096.1	2102874	.	T	A	.	.	MAF_USDA=4.167
NC_035096.1	2102916	.	C	T	.	.	MAF_USDA=4.918
NC_035096.1	2102962	.	G	A	.	.	MAF_USDA=1.639
NC_035096.1	2103004	.	C	A	.	.	MAF_INRAE=15.789;MAF_USDA=19.412
NC_035096.1	2103005	.	G	C	.	.	MAF_USDA=21.765
NC_035096.1	2103013	.	C	T	.	.	MAF_INRAE=15.789
NC_035096.1	2103058	.	C	A	.	.	MAF_USDA=11.765
NC_035096.1	2103064	.	T	A	.	.	MAF_USDA=2.459
NC_035096.1	2103073	.	A	G	.	.	MAF_USDA=2.459
NC_035096.1	2103084	.	A	G	.	.	MAF_USDA=3.279
NC_035096.1	2103112	.	G	A	.	.	MAF_USDA=4.918
NC_035096.1	2103117	.	C	A	.	.	MAF_USDA=2.459
NC_035096.1	2103131	.	T	C	.	.	MAF_USDA=2.459
NC_035096.1	2103144	.	A	G	.	.	MAF_USDA=23.529
NC_035096.1	2103149	.	C	T	.	.	MAF_USDA=1.639
NC_035096.1	2103150	.	G	T	.	.	MAF_USDA=5.0
NC_035096.1	2103237	.	G	A	.	.	MAF_INRAE=15.789;MAF_USDA=19.412
NC_035096.1	2103242	.	C	T	.	.	MAF_INRAE=15.789;MAF_USDA=20.588
NC_035096.1	2103265	.	G	A	.	.	MAF_USDA=4.098
NC_035096.1	2103296	.	A	T	.	.	MAF_INRAE=26.316;MAF_USDA=31.765
NC_035096.1	2103299	.	C	T	.	.	MAF_INRAE=5.263;MAF_USDA=2.353
NC_035096.1	2103301	.	T	A	.	.	MAF_INRAE=15.789;MAF_USDA=18.235
NC_035096.1	2103307	.	G	A	.	.	MAF_USDA=10.588
NC_035096.1	2103314	.	G	A	.	.	MAF_INRAE=10.526;MAF_USDA=7.059
NC_035096.1	2103358	.	C	T	.	.	MAF_INRAE=15.789;MAF_USDA=18.75
NC_035096.1	2103455	.	C	T	.	.	MAF_USDA=2.459
NC_035096.1	2103478	.	G	A	.	.	MAF_INRAE=12.025;MAF_USDA=17.059
NC_035096.1	2103509	.	G	T	.	.	MAF_USDA=4.918
NC_035096.1	2103536	.	G	A	.	.	MAF_INRAE=5.696;MAF_USDA=18.75
NC_035096.1	2103589	.	A	C	.	.	MAF_USDA=24.59
NC_035096.1	2103605	.	A	T	.	.	MAF_INRAE=20.833;MAF_USDA=1.176
NC_035096.1	2103618	.	C	T	.	.	MAF_USDA=1.765
NC_035096.1	2103620	.	A	G	.	.	MAF_USDA=17.213
NC_035096.1	2103623	.	C	T	.	.	MAF_USDA=6.471
NC_035096.1	2103629	.	T	C	.	.	MAF_USDA=18.033
NC_035096.1	2103630	.	G	T	.	.	MAF_USDA=17.213
NC_035096.1	2103639	.	C	A	.	.	MAF_USDA=1.765
NC_035096.1	2103651	.	G	A	.	.	MAF_USDA=6.557
NC_035096.1	2103652	.	A	G	.	.	MAF_INRAE=38.333
NC_035096.1	2103656	.	G	A	.	.	MAF_USDA=1.639
NC_035096.1	2103692	.	T	C	.	.	MAF_INRAE=30.833;MAF_USDA=7.647
NC_035096.1	2103693	.	A	G	.	.	MAF_INRAE=1.667
NC_035096.1	2103705	.	G	A	.	.	MAF_USDA=5.294
NC_035096.1	2103714	.	G	A	.	.	MAF_USDA=4.098
NC_035096.1	2103717	.	C	T	.	.	MAF_USDA=1.639
NC_035096.1	2103758	.	A	G	.	.	MAF_INRAE=5.263;MAF_USDA=8.235
NC_035096.1	2103759	.	A	T	.	.	MAF_USDA=10.417
NC_035096.1	2103785	.	C	G	.	.	MAF_USDA=25.0
NC_035096.1	2103787	.	A	T	.	.	MAF_USDA=16.393
NC_035096.1	2103793	.	T	A	.	.	MAF_USDA=17.213
NC_035096.1	2103806	.	A	G	.	.	MAF_INRAE=1.667
NC_035096.1	2103809	.	A	G	.	.	MAF_USDA=12.295
NC_035096.1	2103861	.	T	C	.	.	MAF_INRAE=15.789;MAF_USDA=17.647
NC_035096.1	2103979	.	C	T	.	.	MAF_USDA=2.353
NC_035096.1	2104084	.	A	G	.	.	MAF_INRAE=26.316;MAF_USDA=7.647
NC_035096.1	2104168	.	A	C	.	.	MAF_USDA=13.043
NC_035096.1	2104210	.	C	A	.	.	MAF_INRAE=15.789
NC_035096.1	2104311	.	A	T	.	.	MAF_USDA=7.5
NC_035096.1	2104312	.	A	G	.	.	MAF_USDA=7.5
NC_035096.1	2104339	.	C	A	.	.	MAF_USDA=2.459
NC_035096.1	2104363	.	A	G	.	.	MAF_USDA=1.765
NC_035096.1	2104390	.	G	T	.	.	MAF_INRAE=34.211;MAF_USDA=21.176
NC_035096.1	2104402	.	G	T	.	.	MAF_USDA=3.279
NC_035096.1	2104412	.	T	C	.	.	MAF_INRAE=18.421;MAF_USDA=19.412
NC_035096.1	2104446	.	G	C	.	.	MAF_INRAE=28.947;MAF_USDA=47.647
NC_035096.1	2104497	.	G	T	.	.	MAF_USDA=14.583
NC_035096.1	2104514	.	T	G	.	.	MAF_USDA=4.167
NC_035096.1	2105202	.	T	C	.	.	MAF_USDA=37.5
NC_035096.1	2105249	.	A	G	.	.	MAF_USDA=14.583
NC_035096.1	2105282	.	G	C	.	.	MAF_USDA=2.083
NC_035096.1	2105356	.	A	G	.	.	MAF_USDA=18.235
NC_035096.1	2105372	.	G	A	.	.	MAF_INRAE=10.526;MAF_USDA=3.529
NC_035096.1	2105453	.	C	T	.	.	MAF_INRAE=21.667;MAF_USDA=2.083
NC_035096.1	2105459	.	G	A	.	.	MAF_INRAE=5.263;MAF_USDA=1.176
NC_035096.1	2105533	.	A	G	.	.	MAF_USDA=2.459
NC_035096.1	2105538	.	C	T	.	.	MAF_USDA=3.279
NC_035096.1	2105542	.	A	C	.	.	MAF_USDA=3.279
NC_035096.1	2105543	.	C	T	.	.	MAF_INRAE=5.0;MAF_USDA=15.882
NC_035096.1	2105544	.	C	T	.	.	MAF_INRAE=31.013;MAF_USDA=32.353
NC_035096.1	2105553	.	C	A	.	.	MAF_USDA=4.918
NC_035096.1	2105556	.	C	A	.	.	MAF_USDA=2.459
NC_035096.1	2105584	.	C	T	.	.	MAF_USDA=1.639
NC_035096.1	2105586	.	C	A	.	.	MAF_INRAE=25.949;MAF_USDA=11.176
NC_035096.1	2105587	.	G	C	.	.	MAF_INRAE=30.833;MAF_USDA=11.176
NC_035096.1	2105629	.	G	C	.	.	MAF_INRAE=10.526;MAF_USDA=4.918
NC_035096.1	2105679	.	A	T	.	.	MAF_INRAE=20.0;MAF_USDA=1.176
NC_035096.1	2105680	.	G	C	.	.	MAF_INRAE=20.0;MAF_USDA=1.176
NC_035096.1	2105692	.	T	A	.	.	MAF_USDA=4.918
NC_035096.1	2105766	.	G	A	.	.	MAF_INRAE=20.833;MAF_USDA=2.083
NC_035096.1	2105795	.	A	G	.	.	MAF_INRAE=15.789;MAF_USDA=18.235
NC_035096.1	2105799	.	T	A	.	.	MAF_INRAE=30.0;MAF_USDA=11.765
NC_035096.1	2105803	.	G	T	.	.	MAF_USDA=1.639
NC_035096.1	2105807	.	A	G	.	.	MAF_USDA=1.765
NC_035096.1	2105808	.	A	G	.	.	MAF_USDA=2.941
NC_035096.1	2105825	.	A	G	.	.	MAF_USDA=1.765
NC_035096.1	2105832	.	C	T	.	.	MAF_INRAE=36.709;MAF_USDA=27.059
NC_035096.1	2105883	.	C	T	.	.	MAF_USDA=1.639
NC_035096.1	2105890	.	A	T	.	.	MAF_USDA=1.639
NC_035096.1	2105901	.	A	C	.	.	MAF_INRAE=25.949;MAF_USDA=10.588
NC_035096.1	2105979	.	C	T	.	.	MAF_INRAE=25.316;MAF_USDA=7.059
NC_035096.1	2105986	.	A	G	.	.	MAF_INRAE=40.0;MAF_USDA=37.059
NC_035096.1	2105992	.	T	G	.	.	MAF_INRAE=15.0;MAF_USDA=22.024
NC_035096.1	2106002	.	T	A	.	.	MAF_USDA=4.167
NC_035096.1	2106019	.	T	G	.	.	MAF_USDA=4.918
NC_035096.1	2106028	.	C	G	.	.	MAF_USDA=1.639
NC_035096.1	2106034	.	G	A	.	.	MAF_USDA=4.098
NC_035096.1	2106054	.	G	A	.	.	MAF_USDA=3.279
NC_035096.1	2106075	.	A	C	.	.	MAF_USDA=3.279
NC_035096.1	2106081	.	G	A	.	.	MAF_INRAE=5.263;MAF_USDA=10.0
NC_035096.1	2106082	.	C	T	.	.	MAF_INRAE=25.949;MAF_USDA=10.0
NC_035096.1	2106098	.	C	T	.	.	MAF_INRAE=5.0;MAF_USDA=26.471
NC_035096.1	2106103	.	A	G	.	.	MAF_INRAE=15.0;MAF_USDA=47.917
NC_035096.1	2106110	.	C	T	.	.	MAF_USDA=4.167
NC_035096.1	2106112	.	C	T	.	.	MAF_INRAE=5.063;MAF_USDA=9.412
NC_035096.1	2106125	.	G	A	.	.	MAF_INRAE=15.0;MAF_USDA=27.647
NC_035096.1	2106173	.	A	G	.	.	MAF_USDA=1.639
NC_035096.1	2106174	.	C	G	.	.	MAF_INRAE=14.167;MAF_USDA=22.941
NC_035096.1	2106189	.	C	T	.	.	MAF_USDA=2.459
NC_035096.1	2106249	.	A	C	.	.	MAF_INRAE=15.0;MAF_USDA=23.529
NC_035096.1	2106252	.	C	T	.	.	MAF_INRAE=15.0;MAF_USDA=16.667
NC_035096.1	2106394	.	G	A	.	.	MAF_USDA=22.917
NC_035096.1	2106421	.	A	T	.	.	MAF_USDA=4.098
NC_035096.1	2106434	.	A	C	.	.	MAF_USDA=2.083
NC_035096.1	2106452	.	G	A	.	.	MAF_USDA=3.279
NC_035096.1	2106466	.	A	G	.	.	MAF_USDA=17.647
NC_035096.1	2106484	.	G	A	.	.	MAF_INRAE=5.263;MAF_USDA=10.588
NC_035096.1	2106495	.	G	A	.	.	MAF_INRAE=37.5;MAF_USDA=15.574
NC_035096.1	2106497	.	A	G	.	.	MAF_INRAE=35.833;MAF_USDA=5.738
NC_035096.1	2106504	.	T	A	.	.	MAF_INRAE=14.167
NC_035096.1	2106506	.	T	C	.	.	MAF_USDA=1.765
NC_035096.1	2106510	.	A	T	.	.	MAF_USDA=20.588
NC_035096.1	2106515	.	G	T	.	.	MAF_USDA=8.197
NC_035096.1	2106516	.	C	T	.	.	MAF_USDA=8.197
NC_035096.1	2106520	.	T	A	.	.	MAF_INRAE=15.789
NC_035096.1	2106525	.	A	C	.	.	MAF_USDA=1.639
NC_035096.1	2106535	.	G	A	.	.	MAF_INRAE=13.158;MAF_USDA=20.588
NC_035096.1	2106536	.	C	A	.	.	MAF_USDA=7.5
NC_035096.1	2106537	.	T	A	.	.	MAF_USDA=35.417
NC_035096.1	2106559	.	T	A	.	.	MAF_INRAE=12.025;MAF_USDA=20.588
NC_035096.1	2106564	.	G	A	.	.	MAF_USDA=1.639
NC_035096.1	2106568	.	A	T	.	.	MAF_USDA=5.294
NC_035096.1	2106593	.	C	G	.	.	MAF_USDA=9.412
NC_035096.1	2106620	.	T	C	.	.	MAF_USDA=3.279
NC_035096.1	2106643	.	C	T	.	.	MAF_USDA=3.279
NC_035096.1	2106669	.	G	T	.	.	MAF_INRAE=30.38;MAF_USDA=48.235
NC_035096.1	2106670	.	A	C	.	.	MAF_INRAE=31.667;MAF_USDA=41.176
NC_035096.1	2106672	.	A	C	.	.	MAF_INRAE=31.667;MAF_USDA=41.765
NC_035096.1	2106678	.	T	G	.	.	MAF_INRAE=29.114;MAF_USDA=41.176
NC_035096.1	2106683	.	A	C	.	.	MAF_INRAE=29.114;MAF_USDA=41.176
NC_035096.1	2106700	.	T	G	.	.	MAF_INRAE=15.789;MAF_USDA=37.5
NC_035096.1	2106732	.	G	A	.	.	MAF_INRAE=5.263;MAF_USDA=7.059
NC_035096.1	2106735	.	A	T	.	.	MAF_USDA=2.353
NC_035096.1	2106737	.	A	C	.	.	MAF_USDA=2.353
NC_035096.1	2106738	.	G	A	.	.	MAF_USDA=2.353
NC_035096.1	2106766	.	G	A	.	.	MAF_USDA=4.167
NC_035096.1	2106769	.	T	C	.	.	MAF_INRAE=5.263;MAF_USDA=11.765
NC_035096.1	2106799	.	A	T	.	.	MAF_INRAE=15.789;MAF_USDA=46.667
NC_035096.1	2106819	.	A	G	.	.	MAF_INRAE=10.526;MAF_USDA=31.667
NC_035096.1	2106822	.	T	G	.	.	MAF_USDA=12.5
NC_035096.1	2106835	.	A	C	.	.	MAF_INRAE=10.526;MAF_USDA=7.647
NC_035096.1	2106849	.	A	T	.	.	MAF_INRAE=26.316;MAF_USDA=47.059
NC_035096.1	2106851	.	G	T	.	.	MAF_USDA=3.279
NC_035096.1	2106860	.	G	T	.	.	MAF_USDA=3.279
NC_035096.1	2106923	.	G	T	.	.	MAF_USDA=1.639
NC_035096.1	2106926	.	A	T	.	.	MAF_USDA=5.294
NC_035096.1	2107135	.	T	G	.	.	MAF_INRAE=15.789;MAF_USDA=36.471
NC_035096.1	2107137	.	C	T	.	.	MAF_USDA=17.059
NC_035096.1	2107150	.	A	C	.	.	MAF_USDA=6.471
NC_035096.1	2107161	.	A	T	.	.	MAF_INRAE=10.526;MAF_USDA=28.824
NC_035096.1	2107196	.	T	C	.	.	MAF_INRAE=21.053;MAF_USDA=48.235
NC_035096.1	2107201	.	G	T	.	.	MAF_USDA=4.918
NC_035096.1	2107202	.	T	C	.	.	MAF_USDA=4.918
NC_035096.1	2107224	.	G	T	.	.	MAF_INRAE=10.526;MAF_USDA=35.417
NC_035096.1	2107507	.	T	A	.	.	MAF_USDA=10.417
NC_035096.1	2107561	.	A	G	.	.	MAF_USDA=5.172
NC_035096.1	2107639	.	T	C	.	.	MAF_INRAE=48.333;MAF_USDA=2.083
NC_035096.1	2107656	.	G	A	.	.	MAF_USDA=19.88
NC_035096.1	2107717	.	C	T	.	.	MAF_INRAE=31.667;MAF_USDA=45.783
NC_035096.1	2107789	.	G	A	.	.	MAF_USDA=3.39
NC_035096.1	2107836	.	C	T	.	.	MAF_USDA=2.083
NC_035096.1	2107850	.	G	C	.	.	MAF_INRAE=1.667
NC_035096.1	2107904	.	G	C	.	.	MAF_USDA=37.5
NC_035096.1	2107956	.	C	T	.	.	MAF_USDA=41.667
NC_035096.1	2107957	.	G	T	.	.	MAF_USDA=2.083
NC_035096.1	2107973	.	G	A	.	.	MAF_USDA=4.118
NC_035096.1	2108013	.	C	A	.	.	MAF_INRAE=26.582;MAF_USDA=6.471
NC_035096.1	2108065	.	C	A	.	.	MAF_USDA=2.459
NC_035096.1	2108076	.	C	T	.	.	MAF_USDA=1.639
NC_035096.1	2108082	.	A	G	.	.	MAF_INRAE=20.833;MAF_USDA=1.176
NC_035096.1	2108114	.	G	A	.	.	MAF_INRAE=15.789;MAF_USDA=14.706
NC_035096.1	2108115	.	T	A	.	.	MAF_USDA=5.882
NC_035096.1	2108172	.	C	A	.	.	MAF_INRAE=25.949;MAF_USDA=5.882
NC_035096.1	2108176	.	A	C	.	.	MAF_USDA=2.459
NC_035096.1	2108181	.	C	T	.	.	MAF_USDA=3.279
NC_035096.1	2108214	.	T	C	.	.	MAF_USDA=1.639
NC_035096.1	2108248	.	C	T	.	.	MAF_INRAE=10.526;MAF_USDA=35.294
NC_035096.1	2108273	.	G	T	.	.	MAF_USDA=7.059
NC_035096.1	2108274	.	A	C	.	.	MAF_INRAE=9.167;MAF_USDA=38.235
NC_035096.1	2108275	.	T	G	.	.	MAF_USDA=8.333
NC_035096.1	2108277	.	C	A	.	.	MAF_USDA=12.5
NC_035096.1	2108369	.	T	C	.	.	MAF_USDA=2.459
NC_035096.1	2108434	.	C	T	.	.	MAF_USDA=1.639
NC_035096.1	2108495	.	C	A	.	.	MAF_INRAE=30.38;MAF_USDA=45.294
NC_035096.1	2108509	.	G	T	.	.	MAF_INRAE=30.38;MAF_USDA=46.471
NC_035096.1	2108552	.	A	T	.	.	MAF_INRAE=9.494;MAF_USDA=8.333
NC_035096.1	2108553	.	C	T	.	.	MAF_USDA=1.639
NC_035096.1	2108568	.	A	T	.	.	MAF_INRAE=31.646;MAF_USDA=45.882
NC_035096.1	2108569	.	T	G	.	.	MAF_INRAE=33.333;MAF_USDA=45.882
NC_035096.1	2108575	.	G	A	.	.	MAF_INRAE=46.835;MAF_USDA=7.647
NC_035096.1	2108577	.	T	A	.	.	MAF_INRAE=10.526;MAF_USDA=1.765
NC_035096.1	2108597	.	G	A	.	.	MAF_USDA=2.459
NC_035096.1	2108606	.	C	A	.	.	MAF_INRAE=31.013;MAF_USDA=47.917
NC_035096.1	2108608	.	A	T	.	.	MAF_INRAE=32.5;MAF_USDA=47.917
NC_035096.1	2108664	.	T	A	.	.	MAF_INRAE=3.333;MAF_USDA=15.882
NC_035096.1	2108688	.	T	A	.	.	MAF_INRAE=3.333;MAF_USDA=15.882
NC_035096.1	2108693	.	G	T	.	.	MAF_INRAE=5.263;MAF_USDA=13.529
NC_035096.1	2108722	.	C	T	.	.	MAF_INRAE=4.167;MAF_USDA=15.882
NC_035096.1	2108772	.	A	G	.	.	MAF_INRAE=30.38;MAF_USDA=43.529
NC_035096.1	2108778	.	T	C	.	.	MAF_INRAE=31.646;MAF_USDA=33.529
NC_035096.1	2108804	.	T	A	.	.	MAF_INRAE=12.025;MAF_USDA=19.412
NC_035096.1	2108821	.	A	C	.	.	MAF_INRAE=21.519;MAF_USDA=38.235
NC_035096.1	2108822	.	G	A	.	.	MAF_USDA=10.417
NC_035096.1	2108856	.	G	A	.	.	MAF_USDA=2.459
NC_035096.1	2108863	.	G	A	.	.	MAF_USDA=7.059
NC_035096.1	2108870	.	C	T	.	.	MAF_USDA=1.765
NC_035096.1	2108893	.	G	C	.	.	MAF_INRAE=22.152;MAF_USDA=38.824
NC_035096.1	2109127	.	T	C	.	.	MAF_USDA=29.412
NC_035096.1	2109192	.	A	G	.	.	MAF_INRAE=30.833;MAF_USDA=5.882
NC_035096.1	2109249	.	G	A	.	.	MAF_INRAE=31.579
NC_035096.1	2109377	.	T	G	.	.	MAF_USDA=1.639
NC_035096.1	2109469	.	G	T	.	.	MAF_INRAE=2.5
NC_035096.1	2109479	.	C	A	.	.	MAF_USDA=2.459
NC_035096.1	2109482	.	A	G	.	.	MAF_USDA=1.639
NC_035096.1	2109488	.	A	C	.	.	MAF_INRAE=2.5;MAF_USDA=11.176
NC_035096.1	2109733	.	T	A	.	.	MAF_USDA=5.882
NC_035096.1	2109747	.	T	G	.	.	MAF_INRAE=27.848;MAF_USDA=28.824
NC_035096.1	2109785	.	T	C	.	.	MAF_USDA=6.548
NC_035096.1	2109813	.	T	G	.	.	MAF_USDA=6.548
NC_035096.1	2109814	.	G	A	.	.	MAF_USDA=6.548
NC_035096.1	2109997	.	C	G	.	.	MAF_INRAE=5.263
NC_035096.1	2112237	.	G	A	.	.	MAF_INRAE=26.316;MAF_USDA=11.765
NC_035096.1	2112284	.	A	G	.	.	MAF_INRAE=5.263
NC_035096.1	2112297	.	C	A	.	.	MAF_INRAE=4.167
NC_035096.1	2112321	.	A	C	.	.	MAF_INRAE=5.0
NC_035096.1	2112344	.	G	A	.	.	MAF_INRAE=50.0
NC_035096.1	2112363	.	T	G	.	.	MAF_USDA=2.083
NC_035096.1	2112398	.	G	A,T	.	.	MAF_INRAE=5.263;MAF_USDA=1.667
NC_035096.1	2112406	.	T	C	.	.	MAF_USDA=1.667
NC_035096.1	2112408	.	G	T	.	.	MAF_USDA=4.167
NC_035096.1	2112418	.	A	G	.	.	MAF_USDA=5.0
NC_035096.1	2112449	.	A	T	.	.	MAF_INRAE=50.0;MAF_USDA=13.529
NC_035096.1	2112454	.	C	A	.	.	MAF_USDA=1.639
NC_035096.1	2112510	.	G	A	.	.	MAF_USDA=22.941
NC_035096.1	2112511	.	C	T	.	.	MAF_USDA=22.941
NC_035096.1	2112513	.	T	G	.	.	MAF_USDA=22.941
NC_035096.1	2112603	.	T	G	.	.	MAF_INRAE=27.848;MAF_USDA=41.667
NC_035096.1	2112605	.	T	C	.	.	MAF_INRAE=26.667;MAF_USDA=41.667
NC_035096.1	2112615	.	A	T	.	.	MAF_INRAE=27.215;MAF_USDA=49.412
NC_035096.1	2112666	.	G	T	.	.	MAF_INRAE=5.696;MAF_USDA=2.459
NC_035096.1	2112676	.	A	G	.	.	MAF_USDA=2.459
NC_035096.1	2112752	.	C	A	.	.	MAF_INRAE=3.333;MAF_USDA=2.353
NC_035096.1	2112757	.	G	A	.	.	MAF_INRAE=44.304;MAF_USDA=13.529
NC_035096.1	2112781	.	C	T	.	.	MAF_INRAE=5.263;MAF_USDA=1.765
NC_035096.1	2112810	.	C	T	.	.	MAF_INRAE=27.848;MAF_USDA=24.118
NC_035096.1	2112813	.	G	C	.	.	MAF_USDA=7.059
NC_035096.1	2112822	.	C	A	.	.	MAF_INRAE=28.481;MAF_USDA=47.059
NC_035096.1	2112853	.	C	T	.	.	MAF_INRAE=41.772;MAF_USDA=10.588
NC_035096.1	2112925	.	C	T	.	.	MAF_USDA=13.529
NC_035096.1	2112926	.	G	A	.	.	MAF_USDA=1.639
NC_035096.1	2112943	.	C	T	.	.	MAF_INRAE=10.526;MAF_USDA=4.167
NC_035096.1	2112946	.	T	A	.	.	MAF_USDA=4.706
NC_035096.1	2113173	.	G	A	.	.	MAF_USDA=4.167
NC_035096.1	2113234	.	T	G	.	.	MAF_USDA=15.244
NC_035096.1	2113255	.	A	C	.	.	MAF_USDA=16.667
NC_035096.1	2113287	.	A	G	.	.	MAF_USDA=8.333
NC_035096.1	2113322	.	T	C	.	.	MAF_INRAE=5.263;MAF_USDA=35.882
NC_035096.1	2113334	.	T	G	.	.	MAF_USDA=3.279
NC_035096.1	2113340	.	A	C	.	.	MAF_USDA=1.639
NC_035096.1	2113353	.	G	T	.	.	MAF_USDA=5.294
NC_035096.1	2113354	.	A	C	.	.	MAF_USDA=14.118
NC_035096.1	2113379	.	G	T	.	.	MAF_USDA=4.706
NC_035096.1	2113384	.	A	C	.	.	MAF_USDA=2.459
NC_035096.1	2113429	.	C	T	.	.	MAF_USDA=1.639
NC_035096.1	2113668	.	C	T	.	.	MAF_USDA=4.918
NC_035096.1	2113717	.	G	A	.	.	MAF_USDA=1.667
NC_035096.1	2113720	.	G	T	.	.	MAF_USDA=4.762
NC_035096.1	2113744	.	A	G	.	.	MAF_USDA=18.75
NC_035096.1	2113853	.	C	G	.	.	MAF_USDA=22.917
NC_035096.1	2113980	.	A	C	.	.	MAF_INRAE=26.316;MAF_USDA=4.167
NC_035096.1	2114001	.	A	C	.	.	MAF_USDA=37.5
NC_035096.1	2114005	.	G	A	.	.	MAF_USDA=4.167
NC_035096.1	2114045	.	C	T	.	.	MAF_INRAE=5.263;MAF_USDA=4.167
NC_035096.1	2114102	.	C	G	.	.	MAF_INRAE=3.333;MAF_USDA=2.353
NC_035096.1	2114283	.	G	A	.	.	MAF_INRAE=48.101;MAF_USDA=13.529
NC_035096.1	2114341	.	C	T	.	.	MAF_INRAE=5.263;MAF_USDA=4.706
NC_035096.1	2114347	.	C	A	.	.	MAF_USDA=2.459
NC_035096.1	2114348	.	G	A	.	.	MAF_INRAE=5.263;MAF_USDA=11.765
NC_035096.1	2114366	.	C	A	.	.	MAF_INRAE=8.861;MAF_USDA=2.353
NC_035096.1	2114382	.	C	A	.	.	MAF_USDA=2.459
NC_035096.1	2114399	.	C	T	.	.	MAF_USDA=2.459
NC_035096.1	2114448	.	C	G	.	.	MAF_USDA=24.118
NC_035096.1	2114454	.	G	A	.	.	MAF_USDA=22.353
NC_035096.1	2114508	.	A	G	.	.	MAF_INRAE=13.291;MAF_USDA=38.235
NC_035096.1	2114521	.	C	A	.	.	MAF_INRAE=13.291;MAF_USDA=38.235
NC_035096.1	2114522	.	C	T	.	.	MAF_INRAE=9.494;MAF_USDA=2.353
NC_035096.1	2114557	.	C	G	.	.	MAF_USDA=10.0
NC_035096.1	2114642	.	C	T	.	.	MAF_USDA=1.639
NC_035096.1	2114645	.	G	T	.	.	MAF_USDA=5.738
NC_035096.1	2114664	.	T	G	.	.	MAF_INRAE=5.263;MAF_USDA=8.824
NC_035096.1	2114741	.	C	A	.	.	MAF_INRAE=27.848;MAF_USDA=23.529
NC_035096.1	2114775	.	C	T	.	.	MAF_USDA=1.639
NC_035096.1	2114790	.	G	T	.	.	MAF_INRAE=27.848;MAF_USDA=23.529
NC_035096.1	2114867	.	G	T	.	.	MAF_INRAE=33.544;MAF_USDA=15.882
NC_035096.1	2114876	.	A	G	.	.	MAF_USDA=4.167
NC_035096.1	2115043	.	C	A	.	.	MAF_USDA=14.583
NC_035096.1	2115114	.	A	C	.	.	MAF_USDA=1.639
NC_035096.1	2115269	.	G	C	.	.	MAF_INRAE=46.203;MAF_USDA=32.941
NC_035096.1	2115285	.	C	A	.	.	MAF_INRAE=27.848;MAF_USDA=37.059
NC_035096.1	2115502	.	G	A	.	.	MAF_INRAE=9.494;MAF_USDA=2.083
NC_035096.1	2115505	.	C	T	.	.	MAF_INRAE=4.167;MAF_USDA=1.639
NC_035096.1	2115555	.	G	A	.	.	MAF_USDA=1.639
NC_035096.1	2115676	.	T	A	.	.	MAF_INRAE=15.789
NC_035096.1	2115736	.	C	T	.	.	MAF_INRAE=5.263;MAF_USDA=9.412
NC_035096.1	2115776	.	T	C	.	.	MAF_INRAE=3.165;MAF_USDA=14.706
NC_035096.1	2115814	.	A	G	.	.	MAF_USDA=1.639
NC_035096.1	2115849	.	G	T	.	.	MAF_INRAE=5.263;MAF_USDA=9.412
NC_035096.1	2115876	.	C	T	.	.	MAF_USDA=10.0
NC_035096.1	2115933	.	G	T	.	.	MAF_INRAE=24.051;MAF_USDA=22.941
NC_035096.1	2115975	.	G	A	.	.	MAF_INRAE=25.949;MAF_USDA=27.059
NC_035096.1	2116027	.	G	A	.	.	MAF_USDA=6.25
NC_035096.1	2116030	.	C	A	.	.	MAF_INRAE=20.833;MAF_USDA=25.882
NC_035096.1	2116033	.	C	T	.	.	MAF_INRAE=20.833;MAF_USDA=25.882
NC_035096.1	2116042	.	C	A	.	.	MAF_USDA=5.738
NC_035096.1	2116052	.	C	A	.	.	MAF_INRAE=21.519;MAF_USDA=24.118
NC_035096.1	2116057	.	C	T	.	.	MAF_USDA=7.647
NC_035096.1	2116072	.	A	C	.	.	MAF_INRAE=19.62;MAF_USDA=14.583
NC_035096.1	2116074	.	C	T	.	.	MAF_INRAE=2.5;MAF_USDA=14.583
NC_035096.1	2116081	.	T	C	.	.	MAF_INRAE=5.263;MAF_USDA=9.524
NC_035096.1	2116094	.	T	C	.	.	MAF_INRAE=11.667
NC_035096.1	2116136	.	A	T	.	.	MAF_INRAE=10.0
NC_035096.1	2116140	.	T	G	.	.	MAF_INRAE=25.833
NC_035096.1	2116146	.	C	T	.	.	MAF_INRAE=18.333;MAF_USDA=4.167
NC_035096.1	2116165	.	A	T	.	.	MAF_INRAE=21.519;MAF_USDA=2.083
NC_035096.1	2116178	.	T	C	.	.	MAF_INRAE=22.152;MAF_USDA=15.663
NC_035096.1	2116185	.	A	C	.	.	MAF_USDA=3.333
NC_035096.1	2116199	.	T	C	.	.	MAF_USDA=15.476
NC_035096.1	2116202	.	T	A	.	.	MAF_INRAE=25.316;MAF_USDA=20.238
NC_035096.1	2116210	.	C	A	.	.	MAF_INRAE=31.579;MAF_USDA=9.524
NC_035096.1	2116211	.	C	T	.	.	MAF_USDA=22.024
NC_035096.1	2116226	.	T	A	.	.	MAF_USDA=14.286
NC_035096.1	2116228	.	G	T	.	.	MAF_USDA=15.476
NC_035096.1	2116246	.	C	A	.	.	MAF_INRAE=25.316;MAF_USDA=25.595
NC_035096.1	2116265	.	C	T	.	.	MAF_INRAE=25.949;MAF_USDA=42.857
NC_035096.1	2116276	.	G	A	.	.	MAF_INRAE=25.949;MAF_USDA=42.857
NC_035096.1	2116310	.	G	C	.	.	MAF_USDA=14.286
NC_035096.1	2116318	.	C	A	.	.	MAF_INRAE=25.949;MAF_USDA=27.976
NC_035096.1	2116320	.	G	A	.	.	MAF_USDA=14.286
NC_035096.1	2116325	.	A	G	.	.	MAF_USDA=14.286
NC_035096.1	2116326	.	C	T	.	.	MAF_INRAE=25.949;MAF_USDA=42.857
NC_035096.1	2116333	.	C	T	.	.	MAF_INRAE=25.949;MAF_USDA=28.571
NC_035096.1	2116337	.	A	G	.	.	MAF_INRAE=24.167;MAF_USDA=34.167
NC_035096.1	2116367	.	C	T	.	.	MAF_USDA=1.667
NC_035096.1	2116396	.	G	A	.	.	MAF_INRAE=5.263;MAF_USDA=10.119
NC_035096.1	2116414	.	G	A	.	.	MAF_USDA=8.333
NC_035096.1	2116417	.	A	G	.	.	MAF_USDA=10.119
NC_035096.1	2116422	.	AAAAATCA	AAAAATCT	.	.	MAF_USDA=29.167
NC_035096.1	2116479	.	A	C	.	.	MAF_INRAE=25.949;MAF_USDA=29.762
NC_035096.1	2116482	.	A	G	.	.	MAF_USDA=4.167
NC_035096.1	2116483	.	G	T	.	.	MAF_INRAE=3.333
NC_035096.1	2116533	.	C	T	.	.	MAF_USDA=1.667
NC_035096.1	2116538	.	G	T	.	.	MAF_INRAE=27.215
NC_035096.1	2116545	.	A	G	.	.	MAF_INRAE=21.667;MAF_USDA=10.656
NC_035096.1	2116580	.	G	T	.	.	MAF_INRAE=25.949;MAF_USDA=31.176
NC_035096.1	2116591	.	T	G	.	.	MAF_INRAE=25.949;MAF_USDA=28.235
NC_035096.1	2116608	.	A	G	.	.	MAF_INRAE=15.823;MAF_USDA=4.167
NC_035096.1	2116637	.	G	T	.	.	MAF_USDA=2.459
NC_035096.1	2116717	.	A	C	.	.	MAF_INRAE=24.051;MAF_USDA=34.118
NC_035096.1	2116719	.	T	G	.	.	MAF_INRAE=5.263;MAF_USDA=22.941
NC_035096.1	2116726	.	G	T	.	.	MAF_INRAE=5.263;MAF_USDA=9.412
NC_035096.1	2116734	.	C	T	.	.	MAF_USDA=1.639
NC_035096.1	2116751	.	G	A	.	.	MAF_INRAE=5.263;MAF_USDA=22.941
NC_035096.1	2116861	.	G	A	.	.	MAF_INRAE=5.263;MAF_USDA=22.353
NC_035096.1	2116862	.	T	C	.	.	MAF_INRAE=9.167;MAF_USDA=2.353
NC_035096.1	2116863	.	A	G	.	.	MAF_USDA=41.667
NC_035096.1	2116867	.	G	A	.	.	MAF_USDA=22.353
NC_035096.1	2116957	.	G	A	.	.	MAF_INRAE=5.263;MAF_USDA=26.471
NC_035096.1	2116969	.	T	C	.	.	MAF_INRAE=29.747;MAF_USDA=30.588
NC_035096.1	2117000	.	A	G	.	.	MAF_INRAE=15.789
NC_035096.1	2117012	.	T	G	.	.	MAF_USDA=4.918
NC_035096.1	2117017	.	T	C	.	.	MAF_INRAE=5.263;MAF_USDA=20.588
NC_035096.1	2117025	.	C	A	.	.	MAF_USDA=3.279
NC_035096.1	2117078	.	A	T	.	.	MAF_INRAE=9.494;MAF_USDA=2.941
NC_035096.1	2117298	.	C	A	.	.	MAF_USDA=1.639
NC_035096.1	2117320	.	A	G	.	.	MAF_INRAE=41.772;MAF_USDA=16.471
NC_035096.1	2117409	.	G	T	.	.	MAF_USDA=1.639
NC_035096.1	2117607	.	C	A	.	.	MAF_INRAE=30.833;MAF_USDA=36.471
NC_035096.1	2117638	.	T	G	.	.	MAF_INRAE=30.833;MAF_USDA=38.235
NC_035096.1	2117810	.	C	A	.	.	MAF_INRAE=17.722;MAF_USDA=44.118
NC_035096.1	2117824	.	T	C	.	.	MAF_USDA=1.639
NC_035096.1	2117830	.	T	C	.	.	MAF_USDA=1.639
NC_035096.1	2117893	.	A	G	.	.	MAF_INRAE=33.544;MAF_USDA=44.118
NC_035096.1	2117927	.	G	A	.	.	MAF_USDA=4.167
NC_035096.1	2117948	.	G	T	.	.	MAF_USDA=4.098
NC_035096.1	2117952	.	T	G	.	.	MAF_USDA=1.639
NC_035096.1	2118067	.	G	A	.	.	MAF_INRAE=48.734;MAF_USDA=10.588
NC_035096.1	2118090	.	C	T	.	.	MAF_USDA=3.279
NC_035096.1	2118130	.	T	A	.	.	MAF_INRAE=22.5;MAF_USDA=1.176
NC_035096.1	2118253	.	T	C	.	.	MAF_USDA=1.639
NC_035096.1	2118268	.	C	T	.	.	MAF_INRAE=3.333;MAF_USDA=1.765
NC_035096.1	2118270	.	A	G	.	.	MAF_USDA=10.588
NC_035096.1	2118274	.	C	A	.	.	MAF_USDA=10.588
NC_035096.1	2118282	.	T	C	.	.	MAF_USDA=10.0
NC_035096.1	2118309	.	GTATAT	GTATAC	.	.	MAF_USDA=4.167
NC_035096.1	2118326	.	T	C	.	.	MAF_USDA=4.706
NC_035096.1	2118328	.	G	A	.	.	MAF_USDA=10.588
NC_035096.1	2118341	.	T	A	.	.	MAF_USDA=49.412
NC_035096.1	2118353	.	TAC	TAT	.	.	MAF_USDA=27.083
NC_035096.1	2118355	.	C	T	.	.	MAF_USDA=10.656
NC_035096.1	2118447	.	A	T	.	.	MAF_USDA=1.695
NC_035096.1	2118464	.	A	C	.	.	MAF_USDA=3.333
NC_035096.1	2119184	.	T	C	.	.	MAF_INRAE=23.684;MAF_USDA=4.167
NC_035096.1	2119201	.	T	G	.	.	MAF_USDA=18.75
NC_035096.1	2119214	.	C	T	.	.	MAF_USDA=2.083
NC_035096.1	2119224	.	G	C	.	.	MAF_USDA=33.333
NC_035096.1	2119225	.	T	C	.	.	MAF_USDA=20.833
NC_035096.1	2119310	.	A	G	.	.	MAF_INRAE=15.789;MAF_USDA=36.667
NC_035096.1	2119393	.	T	G	.	.	MAF_INRAE=13.924;MAF_USDA=20.238
NC_035096.1	2119398	.	G	A	.	.	MAF_INRAE=35.443;MAF_USDA=48.214
NC_035096.1	2119413	.	A	T	.	.	MAF_INRAE=50.0;MAF_USDA=15.476
NC_035096.1	2119428	.	A	T	.	.	MAF_INRAE=15.823;MAF_USDA=47.917
NC_035096.1	2119441	.	C	T	.	.	MAF_INRAE=15.823;MAF_USDA=40.0
NC_035096.1	2119564	.	A	G	.	.	MAF_INRAE=14.557;MAF_USDA=20.588
NC_035096.1	2119584	.	T	C	.	.	MAF_INRAE=48.734;MAF_USDA=11.176
NC_035096.1	2119603	.	C	A	.	.	MAF_INRAE=16.456;MAF_USDA=40.588
NC_035096.1	2119693	.	A	G	.	.	MAF_INRAE=48.734;MAF_USDA=12.941
NC_035096.1	2119819	.	C	A	.	.	MAF_INRAE=10.526;MAF_USDA=2.083
NC_035096.1	2119846	.	G	A	.	.	MAF_USDA=4.918
NC_035096.1	2119855	.	C	T	.	.	MAF_USDA=1.639
NC_035096.1	2119873	.	C	A	.	.	MAF_INRAE=3.333;MAF_USDA=2.353
NC_035096.1	2119892	.	A	T	.	.	MAF_USDA=4.167
NC_035096.1	2119896	.	C	A	.	.	MAF_INRAE=43.333;MAF_USDA=8.235
NC_035096.1	2119937	.	G	A	.	.	MAF_USDA=1.639
NC_035096.1	2120002	.	C	T	.	.	MAF_INRAE=43.333;MAF_USDA=7.647
NC_035096.1	2120003	.	A	G	.	.	MAF_INRAE=43.333;MAF_USDA=7.647
NC_035096.1	2120020	.	A	C	.	.	MAF_INRAE=43.333;MAF_USDA=8.235
NC_035096.1	2120078	.	A	G	.	.	MAF_INRAE=38.608;MAF_USDA=7.647
NC_035096.1	2120161	.	A	G	.	.	MAF_USDA=2.083
NC_035096.1	2120169	.	G	T	.	.	MAF_INRAE=9.494;MAF_USDA=8.333
NC_035096.1	2120197	.	A	G	.	.	MAF_USDA=3.279
NC_035096.1	2120198	.	C	T	.	.	MAF_USDA=3.279
NC_035096.1	2120236	.	A	G	.	.	MAF_USDA=9.412
NC_035096.1	2120260	.	A	G	.	.	MAF_INRAE=22.5;MAF_USDA=1.765
NC_035096.1	2120313	.	A	G	.	.	MAF_INRAE=34.177;MAF_USDA=47.059
NC_035096.1	2120328	.	G	A	.	.	MAF_INRAE=2.5;MAF_USDA=7.647
NC_035096.1	2120343	.	C	T	.	.	MAF_USDA=3.279
NC_035096.1	2120406	.	G	A	.	.	MAF_INRAE=39.873;MAF_USDA=8.235
NC_035096.1	2120459	.	T	G	.	.	MAF_INRAE=39.241;MAF_USDA=7.647
NC_035096.1	2120460	.	G	A	.	.	MAF_INRAE=43.333;MAF_USDA=7.647
NC_035096.1	2120518	.	G	T	.	.	MAF_INRAE=5.263;MAF_USDA=5.882
NC_035096.1	2120532	.	C	A	.	.	MAF_INRAE=38.608;MAF_USDA=8.235
NC_035096.1	2120573	.	C	T	.	.	MAF_USDA=1.639
NC_035096.1	2120625	.	G	A	.	.	MAF_INRAE=15.789
NC_035096.1	2120635	.	A	G	.	.	MAF_INRAE=3.333;MAF_USDA=1.765
NC_035096.1	2120689	.	G	A	.	.	MAF_USDA=4.098
NC_035096.1	2120707	.	C	T	.	.	MAF_USDA=4.918
NC_035096.1	2120738	.	A	G	.	.	MAF_INRAE=39.241;MAF_USDA=8.235
NC_035096.1	2120826	.	G	A	.	.	MAF_USDA=1.639
NC_035096.1	2120835	.	T	C	.	.	MAF_INRAE=39.241;MAF_USDA=8.235
NC_035096.1	2120844	.	A	C	.	.	MAF_INRAE=39.241;MAF_USDA=8.824
NC_035096.1	2120999	.	C	T	.	.	MAF_INRAE=25.949;MAF_USDA=42.941
NC_035096.1	2121046	.	C	A	.	.	MAF_INRAE=10.759;MAF_USDA=7.647
NC_035096.1	2121065	.	C	A	.	.	MAF_INRAE=44.304;MAF_USDA=48.235
NC_035096.1	2121100	.	T	G	.	.	MAF_INRAE=39.873;MAF_USDA=8.824
NC_035096.1	2121124	.	T	G	.	.	MAF_INRAE=39.241;MAF_USDA=8.235
NC_035096.1	2121145	.	G	T	.	.	MAF_INRAE=22.5;MAF_USDA=2.083
NC_035096.1	2121168	.	G	C	.	.	MAF_INRAE=38.608;MAF_USDA=8.235
NC_035096.1	2121171	.	T	C	.	.	MAF_INRAE=21.667;MAF_USDA=1.765
NC_035096.1	2121270	.	T	A	.	.	MAF_INRAE=35.443;MAF_USDA=45.882
NC_035096.1	2121275	.	C	T	.	.	MAF_INRAE=14.557;MAF_USDA=21.176
NC_035096.1	2121277	.	G	T	.	.	MAF_INRAE=15.19
NC_035096.1	2121331	.	G	A	.	.	MAF_USDA=3.529
NC_035096.1	2121348	.	A	G	.	.	MAF_INRAE=39.241;MAF_USDA=8.235
NC_035096.1	2121423	.	G	T	.	.	MAF_INRAE=9.494;MAF_USDA=2.353
NC_035096.1	2121446	.	C	T	.	.	MAF_INRAE=38.608;MAF_USDA=8.824
NC_035096.1	2121479	.	T	A	.	.	MAF_USDA=2.083
NC_035096.1	2121481	.	A	G	.	.	MAF_USDA=1.639
NC_035096.1	2121482	.	C	T	.	.	MAF_USDA=1.639
NC_035096.1	2121500	.	C	T	.	.	MAF_INRAE=3.333;MAF_USDA=2.353
NC_035096.1	2121543	.	C	T	.	.	MAF_INRAE=37.975;MAF_USDA=8.235
NC_035096.1	2121561	.	C	T	.	.	MAF_INRAE=15.823
NC_035096.1	2121596	.	T	C	.	.	MAF_USDA=1.639
NC_035096.1	2121597	.	T	A	.	.	MAF_USDA=1.639
NC_035096.1	2121608	.	G	T	.	.	MAF_USDA=1.639
NC_035096.1	2121774	.	G	A	.	.	MAF_USDA=3.279
NC_035096.1	2121820	.	C	A	.	.	MAF_USDA=4.167
NC_035096.1	2121888	.	C	T	.	.	MAF_USDA=5.0
NC_035096.1	2121949	.	G	A	.	.	MAF_USDA=1.765
NC_035096.1	2121964	.	A	T	.	.	MAF_INRAE=39.873;MAF_USDA=8.235
NC_035096.1	2121965	.	G	A	.	.	MAF_USDA=1.765
NC_035096.1	2122030	.	G	A	.	.	MAF_USDA=1.639
NC_035096.1	2122082	.	C	T	.	.	MAF_INRAE=39.241;MAF_USDA=8.824
NC_035096.1	2122092	.	G	T	.	.	MAF_USDA=18.75
NC_035096.1	2122104	.	G	A	.	.	MAF_USDA=18.75
NC_035096.1	2122105	.	T	C	.	.	MAF_USDA=18.75
NC_035096.1	2122109	.	T	C	.	.	MAF_INRAE=39.873
NC_035096.1	2122111	.	A	C	.	.	MAF_USDA=16.667
NC_035096.1	2122115	.	G	A	.	.	MAF_USDA=12.353
NC_035096.1	2122116	.	C	T	.	.	MAF_USDA=18.75
NC_035096.1	2122129	.	C	T	.	.	MAF_USDA=1.176
NC_035096.1	2122209	.	G	A	.	.	MAF_INRAE=39.873;MAF_USDA=44.118
NC_035096.1	2122213	.	C	G	.	.	MAF_INRAE=3.333;MAF_USDA=2.353
NC_035096.1	2122214	.	G	A	.	.	MAF_INRAE=17.089
NC_035096.1	2122216	.	G	A	.	.	MAF_INRAE=19.167;MAF_USDA=4.098
NC_035096.1	2122258	.	C	T	.	.	MAF_INRAE=2.5;MAF_USDA=8.235
NC_035096.1	2122332	.	T	G	.	.	MAF_INRAE=34.81;MAF_USDA=48.824
NC_035096.1	2122341	.	G	C	.	.	MAF_INRAE=39.873;MAF_USDA=5.882
NC_035096.1	2122434	.	G	C	.	.	MAF_INRAE=11.392;MAF_USDA=22.941
NC_035096.1	2122435	.	A	T	.	.	MAF_USDA=1.639
NC_035096.1	2122469	.	G	T	.	.	MAF_USDA=3.279
NC_035096.1	2122472	.	T	C	.	.	MAF_INRAE=36.076;MAF_USDA=48.235
NC_035096.1	2122518	.	A	C	.	.	MAF_USDA=4.918
NC_035096.1	2122759	.	G	T	.	.	MAF_INRAE=26.316;MAF_USDA=14.167
NC_035096.1	2122769	.	G	A	.	.	MAF_USDA=33.333
NC_035096.1	2122787	.	A	T	.	.	MAF_USDA=2.5
NC_035096.1	2122810	.	G	T	.	.	MAF_INRAE=21.519;MAF_USDA=33.333
NC_035096.1	2122837	.	A	G	.	.	MAF_INRAE=5.263;MAF_USDA=20.238
NC_035096.1	2122850	.	C	T	.	.	MAF_INRAE=20.886;MAF_USDA=33.333
NC_035096.1	2122851	.	G	A	.	.	MAF_USDA=1.765
NC_035096.1	2122887	.	T	G	.	.	MAF_USDA=4.706
NC_035096.1	2122892	.	C	A	.	.	MAF_INRAE=1.667;MAF_USDA=4.098
NC_035096.1	2122911	.	G	T	.	.	MAF_USDA=1.639
NC_035096.1	2122943	.	T	A	.	.	MAF_INRAE=23.418;MAF_USDA=45.833
NC_035096.1	2122945	.	C	A	.	.	MAF_INRAE=22.5;MAF_USDA=45.833
NC_035096.1	2122969	.	T	G	.	.	MAF_USDA=7.059
NC_035096.1	2123015	.	A	G	.	.	MAF_INRAE=32.911;MAF_USDA=30.0
NC_035096.1	2123032	.	G	C	.	.	MAF_INRAE=3.333;MAF_USDA=1.639
NC_035096.1	2123038	.	C	A	.	.	MAF_INRAE=5.0;MAF_USDA=2.083
NC_035096.1	2123048	.	T	G	.	.	MAF_INRAE=25.316;MAF_USDA=38.095
NC_035096.1	2123053	.	G	A	.	.	MAF_INRAE=25.316;MAF_USDA=38.095
NC_035096.1	2123071	.	T	C	.	.	MAF_INRAE=31.579;MAF_USDA=12.5
NC_035096.1	2123081	.	G	A	.	.	MAF_INRAE=26.316;MAF_USDA=37.647
NC_035096.1	2123087	.	A	G	.	.	MAF_USDA=2.083
NC_035096.1	2123093	.	A	T	.	.	MAF_USDA=3.279
NC_035096.1	2123103	.	C	T	.	.	MAF_USDA=7.377
NC_035096.1	2123107	.	G	A	.	.	MAF_USDA=2.459
NC_035096.1	2123126	.	C	A	.	.	MAF_USDA=4.762
NC_035096.1	2123127	.	C	A	.	.	MAF_USDA=47.024
NC_035096.1	2123170	.	C	T	.	.	MAF_USDA=1.667
NC_035096.1	2123210	.	C	T	.	.	MAF_INRAE=29.114;MAF_USDA=40.588
NC_035096.1	2123212	.	G	A	.	.	MAF_USDA=5.357
NC_035096.1	2123240	.	A	G	.	.	MAF_INRAE=22.785;MAF_USDA=1.639
NC_035096.1	2123280	.	C	T	.	.	MAF_USDA=7.647
NC_035096.1	2123311	.	G	T	.	.	MAF_INRAE=20.253;MAF_USDA=15.574
NC_035096.1	2123343	.	C	G	.	.	MAF_INRAE=3.333;MAF_USDA=2.353
NC_035096.1	2123350	.	C	T	.	.	MAF_INRAE=20.886;MAF_USDA=14.754
NC_035096.1	2123444	.	C	T	.	.	MAF_INRAE=27.215;MAF_USDA=41.176
NC_035096.1	2123445	.	G	A	.	.	MAF_INRAE=15.789
NC_035096.1	2123449	.	T	C	.	.	MAF_INRAE=16.667;MAF_USDA=13.934
NC_035096.1	2123468	.	T	C	.	.	MAF_USDA=2.459
NC_035096.1	2123474	.	C	A	.	.	MAF_INRAE=22.785;MAF_USDA=8.235
NC_035096.1	2123500	.	T	A	.	.	MAF_USDA=2.353
NC_035096.1	2123507	.	A	C	.	.	MAF_USDA=1.639
NC_035096.1	2123509	.	A	C	.	.	MAF_USDA=6.25
NC_035096.1	2123556	.	T	G	.	.	MAF_USDA=11.475
NC_035096.1	2123607	.	A	G	.	.	MAF_INRAE=19.167;MAF_USDA=11.475
NC_035096.1	2123616	.	G	A	.	.	MAF_INRAE=20.886;MAF_USDA=13.115
NC_035096.1	2123627	.	G	A	.	.	MAF_INRAE=18.987;MAF_USDA=9.836
NC_035096.1	2123666	.	G	T	.	.	MAF_INRAE=19.167;MAF_USDA=15.294
NC_035096.1	2123773	.	T	C	.	.	MAF_INRAE=21.519
NC_035096.1	2123820	.	A	C	.	.	MAF_INRAE=13.158
NC_035096.1	2123826	.	C	A	.	.	MAF_USDA=1.639
NC_035096.1	2123850	.	G	T	.	.	MAF_INRAE=16.456
NC_035096.1	2123874	.	C	A	.	.	MAF_INRAE=14.557;MAF_USDA=17.857
NC_035096.1	2123876	.	T	G	.	.	MAF_INRAE=18.354
NC_035096.1	2123895	.	T	C	.	.	MAF_INRAE=22.152;MAF_USDA=16.393
NC_035096.1	2123955	.	C	T	.	.	MAF_INRAE=20.0
NC_035096.1	2124000	.	A	C	.	.	MAF_INRAE=20.0;MAF_USDA=15.574
NC_035096.1	2124026	.	G	A	.	.	MAF_USDA=12.5
NC_035096.1	2124045	.	A	G	.	.	MAF_USDA=2.381
NC_035096.1	2124072	.	A	T	.	.	MAF_INRAE=9.494;MAF_USDA=2.353
NC_035096.1	2124080	.	C	T	.	.	MAF_USDA=5.882
NC_035096.1	2124098	.	T	C	.	.	MAF_INRAE=16.667
NC_035096.1	2124104	.	A	G	.	.	MAF_INRAE=17.5
NC_035096.1	2124139	.	C	T	.	.	MAF_INRAE=16.667;MAF_USDA=9.167
NC_035096.1	2124157	.	C	T	.	.	MAF_INRAE=15.833
NC_035096.1	2124185	.	C	A	.	.	MAF_INRAE=24.051;MAF_USDA=41.176
NC_035096.1	2124221	.	A	T	.	.	MAF_INRAE=15.833
NC_035096.1	2124231	.	T	G	.	.	MAF_INRAE=38.333;MAF_USDA=49.412
NC_035096.1	2124300	.	C	T	.	.	MAF_INRAE=15.833;MAF_USDA=12.295
NC_035096.1	2124303	.	G	A	.	.	MAF_INRAE=21.667;MAF_USDA=41.667
NC_035096.1	2124317	.	T	G	.	.	MAF_INRAE=5.0
NC_035096.1	2124326	.	G	A	.	.	MAF_USDA=5.738
NC_035096.1	2124351	.	C	T	.	.	MAF_USDA=3.279
NC_035096.1	2124370	.	A	C	.	.	MAF_USDA=1.639
NC_035096.1	2124377	.	A	C	.	.	MAF_INRAE=11.392;MAF_USDA=12.353
NC_035096.1	2124399	.	G	A	.	.	MAF_INRAE=17.5
NC_035096.1	2124418	.	A	T	.	.	MAF_USDA=1.639
NC_035096.1	2124500	.	T	C	.	.	MAF_USDA=1.639
NC_035096.1	2124514	.	C	A	.	.	MAF_USDA=2.459
NC_035096.1	2124554	.	G	C	.	.	MAF_INRAE=29.114;MAF_USDA=34.118
NC_035096.1	2124557	.	G	A	.	.	MAF_USDA=1.639
NC_035096.1	2124568	.	T	C	.	.	MAF_INRAE=46.667;MAF_USDA=44.118
NC_035096.1	2124614	.	C	T	.	.	MAF_USDA=2.459
NC_035096.1	2124621	.	G	T	.	.	MAF_INRAE=10.526;MAF_USDA=2.083
NC_035096.1	2124644	.	G	T	.	.	MAF_USDA=2.459
NC_035096.1	2124651	.	C	T	.	.	MAF_INRAE=2.632;MAF_USDA=4.167
NC_035096.1	2124654	.	C	G	.	.	MAF_INRAE=14.167
NC_035096.1	2124674	.	T	A	.	.	MAF_INRAE=3.333;MAF_USDA=2.083
NC_035096.1	2124713	.	T	C	.	.	MAF_USDA=14.583
NC_035096.1	2124717	.	C	A	.	.	MAF_INRAE=2.5
NC_035096.1	2124749	.	A	C	.	.	MAF_INRAE=14.167;MAF_USDA=16.471
NC_035096.1	2124775	.	C	G	.	.	MAF_USDA=4.167
NC_035096.1	2124798	.	C	A	.	.	MAF_USDA=2.083
NC_035096.1	2124801	.	T	G	.	.	MAF_USDA=20.833
NC_035096.1	2124814	.	A	C	.	.	MAF_INRAE=3.333;MAF_USDA=14.118
NC_035096.1	2124869	.	C	A	.	.	MAF_INRAE=26.316
NC_035096.1	2124889	.	G	A	.	.	MAF_USDA=3.39
NC_035096.1	2124915	.	T	C	.	.	MAF_INRAE=48.101;MAF_USDA=48.795
NC_035096.1	2125006	.	A	G	.	.	MAF_INRAE=47.468;MAF_USDA=47.619
NC_035096.1	2125051	.	A	G	.	.	MAF_INRAE=2.5;MAF_USDA=11.31
NC_035096.1	2125062	.	C	A	.	.	MAF_USDA=2.5
NC_035096.1	2125064	.	G	A	.	.	MAF_INRAE=9.494;MAF_USDA=2.381
NC_035096.1	2125068	.	C	A	.	.	MAF_INRAE=25.833;MAF_USDA=33.333
NC_035096.1	2125114	.	C	T	.	.	MAF_INRAE=22.152;MAF_USDA=5.952
NC_035096.1	2125117	.	T	C	.	.	MAF_USDA=12.5
NC_035096.1	2125129	.	C	T	.	.	MAF_INRAE=22.152;MAF_USDA=7.738
NC_035096.1	2125139	.	T	G	.	.	MAF_USDA=5.952
NC_035096.1	2125155	.	T	C	.	.	MAF_INRAE=16.456;MAF_USDA=30.952
NC_035096.1	2125171	.	T	G	.	.	MAF_USDA=8.929
NC_035096.1	2125175	.	C	G	.	.	MAF_INRAE=5.263
NC_035096.1	2125197	.	G	A	.	.	MAF_INRAE=20.253;MAF_USDA=19.412
NC_035096.1	2125217	.	T	C	.	.	MAF_INRAE=48.101;MAF_USDA=41.176
NC_035096.1	2125289	.	A	T	.	.	MAF_INRAE=18.354;MAF_USDA=20.588
NC_035096.1	2125335	.	T	A	.	.	MAF_INRAE=5.833;MAF_USDA=11.176
NC_035096.1	2125408	.	T	C	.	.	MAF_INRAE=1.667;MAF_USDA=16.471
NC_035096.1	2125454	.	G	T	.	.	MAF_USDA=2.353
NC_035096.1	2125486	.	T	C	.	.	MAF_INRAE=18.354;MAF_USDA=29.412
NC_035096.1	2125504	.	G	A	.	.	MAF_INRAE=18.354;MAF_USDA=29.412
NC_035096.1	2125552	.	C	A	.	.	MAF_INRAE=5.833;MAF_USDA=12.353
NC_035096.1	2125596	.	A	G	.	.	MAF_USDA=3.529
NC_035096.1	2125646	.	C	T	.	.	MAF_USDA=2.459
NC_035096.1	2125663	.	A	G	.	.	MAF_INRAE=5.833;MAF_USDA=13.095
NC_035096.1	2125674	.	C	T	.	.	MAF_USDA=13.095
NC_035096.1	2125677	.	C	A	.	.	MAF_USDA=13.095
NC_035096.1	2125692	.	A	C	.	.	MAF_INRAE=25.316;MAF_USDA=11.31
NC_035096.1	2125703	.	A	T	.	.	MAF_USDA=4.167
NC_035096.1	2125720	.	C	T	.	.	MAF_INRAE=21.053;MAF_USDA=11.765
NC_035096.1	2125736	.	A	G	.	.	MAF_USDA=34.118
NC_035096.1	2125749	.	C	G	.	.	MAF_USDA=1.639
NC_035096.1	2125753	.	A	T	.	.	MAF_USDA=1.639
NC_035096.1	2125754	.	C	T	.	.	MAF_USDA=10.0
NC_035096.1	2125793	.	T	C	.	.	MAF_INRAE=2.5;MAF_USDA=10.0
NC_035096.1	2125930	.	C	T	.	.	MAF_INRAE=2.5;MAF_USDA=9.412
NC_035096.1	2126039	.	T	C	.	.	MAF_INRAE=25.316;MAF_USDA=11.765
NC_035096.1	2126042	.	G	A	.	.	MAF_INRAE=26.667;MAF_USDA=11.765
NC_035096.1	2126047	.	T	G	.	.	MAF_INRAE=2.5;MAF_USDA=6.557
NC_035096.1	2126050	.	G	T	.	.	MAF_USDA=2.459
NC_035096.1	2126067	.	T	C	.	.	MAF_INRAE=48.101;MAF_USDA=48.235
NC_035096.1	2126073	.	G	T	.	.	MAF_USDA=1.639
NC_035096.1	2126113	.	T	A	.	.	MAF_INRAE=2.5
NC_035096.1	2126130	.	G	A	.	.	MAF_INRAE=15.19
NC_035096.1	2126215	.	G	T	.	.	MAF_INRAE=15.789
NC_035096.1	2126224	.	T	G	.	.	MAF_USDA=3.279
NC_035096.1	2126246	.	A	T	.	.	MAF_USDA=7.059
NC_035096.1	2126254	.	C	A	.	.	MAF_USDA=7.059
NC_035096.1	2126272	.	A	C	.	.	MAF_INRAE=15.19
NC_035096.1	2126273	.	A	C	.	.	MAF_USDA=12.941
NC_035096.1	2126332	.	A	T	.	.	MAF_INRAE=5.263;MAF_USDA=8.824
NC_035096.1	2126357	.	C	T	.	.	MAF_USDA=7.647
NC_035096.1	2126362	.	T	G	.	.	MAF_INRAE=25.316;MAF_USDA=11.176
NC_035096.1	2126380	.	C	G	.	.	MAF_INRAE=32.911;MAF_USDA=23.529
NC_035096.1	2126387	.	A	G	.	.	MAF_USDA=2.459
NC_035096.1	2126407	.	G	T	.	.	MAF_USDA=3.279
NC_035096.1	2126464	.	G	A	.	.	MAF_USDA=2.459
NC_035096.1	2126480	.	A	C	.	.	MAF_INRAE=24.167
NC_035096.1	2126484	.	G	A	.	.	MAF_INRAE=48.101;MAF_USDA=44.118
NC_035096.1	2126488	.	C	A	.	.	MAF_INRAE=26.667;MAF_USDA=12.353
NC_035096.1	2126520	.	C	A	.	.	MAF_USDA=2.941
NC_035096.1	2126548	.	C	A	.	.	MAF_INRAE=44.304;MAF_USDA=47.647
NC_035096.1	2126565	.	G	A	.	.	MAF_INRAE=18.354;MAF_USDA=20.588
NC_035096.1	2126570	.	A	C	.	.	MAF_USDA=1.639
NC_035096.1	2126596	.	T	G	.	.	MAF_USDA=5.294
NC_035096.1	2126612	.	G	A	.	.	MAF_INRAE=15.823;MAF_USDA=5.738
NC_035096.1	2126707	.	C	G	.	.	MAF_INRAE=18.354;MAF_USDA=20.588
NC_035096.1	2126722	.	C	T	.	.	MAF_INRAE=10.0;MAF_USDA=4.167
NC_035096.1	2126763	.	A	T	.	.	MAF_USDA=5.882
NC_035096.1	2126770	.	G	A	.	.	MAF_INRAE=45.57;MAF_USDA=45.294
NC_035096.1	2126897	.	G	A	.	.	MAF_INRAE=15.19
NC_035096.1	2126913	.	C	A	.	.	MAF_USDA=3.279
NC_035096.1	2126915	.	A	G	.	.	MAF_USDA=3.279
NC_035096.1	2126966	.	C	T	.	.	MAF_INRAE=18.354;MAF_USDA=31.176
NC_035096.1	2126972	.	A	G	.	.	MAF_INRAE=14.557;MAF_USDA=20.0
NC_035096.1	2127023	.	T	G	.	.	MAF_USDA=3.333
NC_035096.1	2127025	.	G	A	.	.	MAF_USDA=10.0
NC_035096.1	2127041	.	G	A	.	.	MAF_USDA=4.098
NC_035096.1	2127119	.	G	T	.	.	MAF_USDA=1.639
NC_035096.1	2127142	.	C	A	.	.	MAF_INRAE=48.734;MAF_USDA=30.0
NC_035096.1	2127172	.	A	T	.	.	MAF_INRAE=18.354;MAF_USDA=20.588
NC_035096.1	2127219	.	T	A	.	.	MAF_INRAE=49.367;MAF_USDA=30.0
NC_035096.1	2127243	.	C	A	.	.	MAF_INRAE=18.354;MAF_USDA=31.176
NC_035096.1	2127255	.	A	G	.	.	MAF_INRAE=5.263;MAF_USDA=2.353
NC_035096.1	2127291	.	C	A	.	.	MAF_INRAE=5.263;MAF_USDA=9.412
NC_035096.1	2127300	.	C	A	.	.	MAF_INRAE=18.354;MAF_USDA=32.353
NC_035096.1	2127303	.	C	A	.	.	MAF_INRAE=5.263;MAF_USDA=2.353
NC_035096.1	2127347	.	A	T	.	.	MAF_INRAE=21.667;MAF_USDA=1.765
NC_035096.1	2127352	.	A	C	.	.	MAF_INRAE=30.38;MAF_USDA=28.824
NC_035096.1	2127427	.	T	C	.	.	MAF_INRAE=30.38;MAF_USDA=28.235
NC_035096.1	2127452	.	C	A	.	.	MAF_INRAE=49.367;MAF_USDA=37.647
NC_035096.1	2127456	.	G	T	.	.	MAF_INRAE=23.333;MAF_USDA=1.176
NC_035096.1	2127540	.	C	T	.	.	MAF_USDA=5.294
NC_035096.1	2127561	.	T	C	.	.	MAF_INRAE=28.481;MAF_USDA=24.706
NC_035096.1	2127565	.	G	A	.	.	MAF_USDA=1.639
NC_035096.1	2127578	.	G	T	.	.	MAF_USDA=1.639
NC_035096.1	2127596	.	C	A	.	.	MAF_USDA=13.529
NC_035096.1	2127692	.	G	A	.	.	MAF_INRAE=5.263;MAF_USDA=4.118
NC_035096.1	2127720	.	A	G	.	.	MAF_INRAE=33.544;MAF_USDA=41.765
NC_035096.1	2127776	.	G	A	.	.	MAF_INRAE=18.354;MAF_USDA=20.0
NC_035096.1	2127813	.	A	T	.	.	MAF_USDA=3.279
NC_035096.1	2127838	.	A	C	.	.	MAF_INRAE=5.696;MAF_USDA=3.279
NC_035096.1	2127873	.	A	C	.	.	MAF_INRAE=3.333
NC_035096.1	2127908	.	A	T	.	.	MAF_USDA=4.098
NC_035096.1	2127928	.	G	C	.	.	MAF_INRAE=17.722;MAF_USDA=20.0
NC_035096.1	2127946	.	A	T	.	.	MAF_USDA=12.295
NC_035096.1	2127950	.	T	A	.	.	MAF_USDA=12.295
NC_035096.1	2127970	.	G	A	.	.	MAF_INRAE=5.263;MAF_USDA=3.529
NC_035096.1	2128024	.	A	G	.	.	MAF_USDA=1.765
NC_035096.1	2128078	.	T	C	.	.	MAF_USDA=1.639
NC_035096.1	2128115	.	C	T	.	.	MAF_INRAE=8.333;MAF_USDA=7.059
NC_035096.1	2128121	.	G	A	.	.	MAF_INRAE=18.354;MAF_USDA=4.762
NC_035096.1	2128146	.	C	T	.	.	MAF_INRAE=19.62;MAF_USDA=35.882
NC_035096.1	2128170	.	C	T	.	.	MAF_INRAE=5.263;MAF_USDA=3.529
NC_035096.1	2128193	.	G	A	.	.	MAF_INRAE=5.263;MAF_USDA=3.529
NC_035096.1	2128207	.	T	A	.	.	MAF_INRAE=6.962;MAF_USDA=8.235
NC_035096.1	2128240	.	A	G	.	.	MAF_INRAE=11.392;MAF_USDA=11.176
NC_035096.1	2128296	.	A	T	.	.	MAF_INRAE=42.405;MAF_USDA=34.706
NC_035096.1	2128317	.	T	C	.	.	MAF_USDA=4.098
NC_035096.1	2128338	.	C	T	.	.	MAF_USDA=2.459
NC_035096.1	2128339	.	A	T	.	.	MAF_USDA=2.459
NC_035096.1	2128370	.	T	C	.	.	MAF_INRAE=42.405;MAF_USDA=34.118
NC_035096.1	2128391	.	C	G	.	.	MAF_INRAE=8.333;MAF_USDA=8.235
NC_035096.1	2128401	.	G	T	.	.	MAF_USDA=1.639
NC_035096.1	2128406	.	C	A	.	.	MAF_INRAE=32.278;MAF_USDA=10.0
NC_035096.1	2128422	.	C	T	.	.	MAF_USDA=4.098
NC_035096.1	2128435	.	T	C	.	.	MAF_INRAE=43.038;MAF_USDA=36.471
NC_035096.1	2128482	.	G	A	.	.	MAF_USDA=4.918
NC_035096.1	2128483	.	A	T	.	.	MAF_INRAE=41.772;MAF_USDA=47.059
NC_035096.1	2128506	.	A	G	.	.	MAF_INRAE=46.835;MAF_USDA=31.765
NC_035096.1	2128522	.	G	A	.	.	MAF_USDA=4.918
NC_035096.1	2128560	.	T	C	.	.	MAF_USDA=1.639
NC_035096.1	2128612	.	T	G	.	.	MAF_USDA=5.294
NC_035096.1	2128613	.	T	G	.	.	MAF_USDA=5.294
NC_035096.1	2128642	.	T	C	.	.	MAF_INRAE=41.772;MAF_USDA=45.882
NC_035096.1	2128664	.	G	A	.	.	MAF_USDA=10.417
NC_035096.1	2128672	.	G	T	.	.	MAF_USDA=3.529
NC_035096.1	2128677	.	G	T	.	.	MAF_USDA=1.639
NC_035096.1	2128682	.	A	G	.	.	MAF_USDA=10.417
NC_035096.1	2128683	.	T	A	.	.	MAF_INRAE=5.263;MAF_USDA=2.941
NC_035096.1	2128713	.	T	G	.	.	MAF_INRAE=15.823;MAF_USDA=17.059
NC_035096.1	2128715	.	G	T	.	.	MAF_INRAE=14.167;MAF_USDA=20.588
NC_035096.1	2128727	.	T	C	.	.	MAF_USDA=5.882
NC_035096.1	2128728	.	A	T	.	.	MAF_USDA=10.0
NC_035096.1	2128781	.	A	G	.	.	MAF_INRAE=18.354;MAF_USDA=21.176
NC_035096.1	2128837	.	G	T	.	.	MAF_USDA=2.353
NC_035096.1	2128867	.	G	T	.	.	MAF_USDA=1.639
NC_035096.1	2128878	.	G	A	.	.	MAF_INRAE=16.456;MAF_USDA=24.118
NC_035096.1	2128894	.	C	T	.	.	MAF_USDA=5.294
NC_035096.1	2128913	.	T	G	.	.	MAF_INRAE=18.354;MAF_USDA=21.176
NC_035096.1	2128984	.	C	A	.	.	MAF_INRAE=17.722;MAF_USDA=22.941
NC_035096.1	2128990	.	T	C	.	.	MAF_INRAE=8.333;MAF_USDA=4.167
NC_035096.1	2128993	.	G	C	.	.	MAF_INRAE=8.333;MAF_USDA=4.167
NC_035096.1	2128994	.	G	A	.	.	MAF_INRAE=8.333;MAF_USDA=4.167
NC_035096.1	2129013	.	C	T	.	.	MAF_USDA=3.279
NC_035096.1	2129026	.	C	T	.	.	MAF_USDA=2.459
NC_035096.1	2129084	.	C	T	.	.	MAF_INRAE=14.167;MAF_USDA=21.176
NC_035096.1	2129088	.	C	T	.	.	MAF_USDA=12.5
NC_035096.1	2129095	.	T	G	.	.	MAF_INRAE=17.5;MAF_USDA=14.706
NC_035096.1	2129137	.	T	C	.	.	MAF_INRAE=4.167
NC_035096.1	2129142	.	G	T	.	.	MAF_USDA=29.167
NC_035096.1	2129151	.	G	T	.	.	MAF_INRAE=1.667
NC_035096.1	2129182	.	T	C	.	.	MAF_USDA=1.639
NC_035096.1	2129197	.	C	T	.	.	MAF_INRAE=4.167;MAF_USDA=5.738
NC_035096.1	2129215	.	A	G	.	.	MAF_USDA=5.882
NC_035096.1	2129216	.	C	T	.	.	MAF_USDA=1.639
NC_035096.1	2129242	.	C	G	.	.	MAF_INRAE=4.167;MAF_USDA=11.176
NC_035096.1	2129283	.	T	C	.	.	MAF_INRAE=21.667;MAF_USDA=20.0
NC_035096.1	2129337	.	A	G	.	.	MAF_USDA=4.167
NC_035096.1	2129379	.	T	A	.	.	MAF_INRAE=5.0;MAF_USDA=5.294
NC_035096.1	2129380	.	A	T	.	.	MAF_USDA=15.882
NC_035096.1	2129387	.	G	A	.	.	MAF_INRAE=22.5;MAF_USDA=5.294
NC_035096.1	2129392	.	G	C	.	.	MAF_USDA=1.176
NC_035096.1	2129413	.	A	C	.	.	MAF_INRAE=14.167;MAF_USDA=31.176
NC_035096.1	2129418	.	T	C	.	.	MAF_USDA=18.235
NC_035096.1	2129460	.	G	T	.	.	MAF_INRAE=20.0;MAF_USDA=9.412
NC_035096.1	2129526	.	C	T	.	.	MAF_USDA=6.557
NC_035096.1	2129532	.	G	A	.	.	MAF_INRAE=14.167;MAF_USDA=18.824
NC_035096.1	2129546	.	G	T	.	.	MAF_INRAE=21.519;MAF_USDA=20.0
NC_035096.1	2129588	.	G	A	.	.	MAF_INRAE=21.519;MAF_USDA=15.882
NC_035096.1	2129635	.	T	G	.	.	MAF_INRAE=15.789;MAF_USDA=3.279
NC_035096.1	2129639	.	A	T	.	.	MAF_USDA=7.059
NC_035096.1	2129660	.	G	A	.	.	MAF_INRAE=15.789;MAF_USDA=7.377
NC_035096.1	2129674	.	T	A	.	.	MAF_USDA=4.167
NC_035096.1	2129704	.	C	T	.	.	MAF_USDA=4.167
NC_035096.1	2129713	.	G	C	.	.	MAF_USDA=2.459
NC_035096.1	2129768	.	G	T	.	.	MAF_USDA=2.459
NC_035096.1	2129783	.	C	T	.	.	MAF_USDA=25.294
NC_035096.1	2129805	.	C	T	.	.	MAF_INRAE=35.443;MAF_USDA=38.235
NC_035096.1	2129864	.	A	C	.	.	MAF_INRAE=15.789;MAF_USDA=4.098
NC_035096.1	2129934	.	C	T	.	.	MAF_USDA=21.765
NC_035096.1	2129962	.	A	T	.	.	MAF_INRAE=10.526
NC_035096.1	2130031	.	T	C	.	.	MAF_USDA=16.667
NC_035096.1	2130043	.	A	G	.	.	MAF_INRAE=1.667
NC_035096.1	2130075	.	C	T	.	.	MAF_USDA=18.75
NC_035096.1	2130107	.	A	G	.	.	MAF_USDA=2.083
NC_035096.1	2130114	.	A	C	.	.	MAF_USDA=2.083
NC_035096.1	2130127	.	C	A	.	.	MAF_INRAE=48.734;MAF_USDA=39.412
NC_035096.1	2130160	.	G	A	.	.	MAF_INRAE=10.526;MAF_USDA=5.882
NC_035096.1	2130223	.	A	G	.	.	MAF_INRAE=13.291;MAF_USDA=8.824
NC_035096.1	2130387	.	C	A	.	.	MAF_USDA=2.083
NC_035096.1	2130416	.	T	G	.	.	MAF_INRAE=15.789;MAF_USDA=2.459
NC_035096.1	2130493	.	G	A	.	.	MAF_USDA=5.882
NC_035096.1	2130552	.	G	A	.	.	MAF_USDA=1.667
NC_035096.1	2130627	.	T	C	.	.	MAF_INRAE=10.526
NC_035096.1	2130654	.	C	T	.	.	MAF_USDA=6.667
NC_035096.1	2130655	.	G	A	.	.	MAF_USDA=2.5
NC_035096.1	2130668	.	C	T	.	.	MAF_USDA=31.548
NC_035096.1	2130713	.	G	A	.	.	MAF_INRAE=5.696;MAF_USDA=1.667
NC_035096.1	2130714	.	A	T	.	.	MAF_USDA=1.695
NC_035096.1	2130731	.	C	T	.	.	MAF_INRAE=39.873;MAF_USDA=36.145
NC_035096.1	2130753	.	T	G	.	.	MAF_USDA=11.667
NC_035096.1	2130782	.	A	C	.	.	MAF_INRAE=31.646;MAF_USDA=27.976
NC_035096.1	2130859	.	T	A	.	.	MAF_INRAE=37.975;MAF_USDA=33.929
NC_035096.1	2130947	.	T	A	.	.	MAF_USDA=1.667
NC_035096.1	2130953	.	T	C	.	.	MAF_INRAE=20.253;MAF_USDA=5.294
NC_035096.1	2131014	.	A	G	.	.	MAF_USDA=10.656
NC_035096.1	2131019	.	G	A	.	.	MAF_INRAE=30.833
NC_035096.1	2131980	.	G	T	.	.	MAF_INRAE=16.667
NC_035096.1	2132082	.	G	A	.	.	MAF_USDA=4.098
NC_035096.1	2132109	.	C	T	.	.	MAF_INRAE=5.263;MAF_USDA=1.176
NC_035096.1	2132158	.	C	T	.	.	MAF_INRAE=31.646;MAF_USDA=26.471
NC_035096.1	2132164	.	G	A	.	.	MAF_INRAE=31.646;MAF_USDA=31.765
NC_035096.1	2132172	.	G	A	.	.	MAF_INRAE=32.911;MAF_USDA=34.118
NC_035096.1	2132186	.	G	A	.	.	MAF_USDA=4.098
NC_035096.1	2132196	.	G	A	.	.	MAF_USDA=10.0
NC_035096.1	2132234	.	G	A	.	.	MAF_USDA=5.882
NC_035096.1	2132236	.	C	A	.	.	MAF_USDA=1.639
NC_035096.1	2132239	.	A	G	.	.	MAF_USDA=4.918
NC_035096.1	2132288	.	T	A	.	.	MAF_USDA=3.279
NC_035096.1	2132316	.	C	T	.	.	MAF_INRAE=5.263;MAF_USDA=1.176
NC_035096.1	2132399	.	A	T	.	.	MAF_INRAE=15.789;MAF_USDA=3.279
NC_035096.1	2132406	.	A	T	.	.	MAF_INRAE=15.789;MAF_USDA=3.279
NC_035096.1	2132444	.	T	C	.	.	MAF_INRAE=32.911;MAF_USDA=33.529
NC_035096.1	2132474	.	G	A	.	.	MAF_INRAE=29.747;MAF_USDA=38.824
NC_035096.1	2132487	.	G	T	.	.	MAF_USDA=5.294
NC_035096.1	2132502	.	C	G	.	.	MAF_INRAE=10.127;MAF_USDA=1.176
NC_035096.1	2132559	.	C	A	.	.	MAF_INRAE=5.263;MAF_USDA=2.083
NC_035096.1	2132599	.	C	T	.	.	MAF_USDA=5.738
NC_035096.1	2132666	.	T	C	.	.	MAF_INRAE=31.646;MAF_USDA=27.059
NC_035096.1	2132720	.	T	C	.	.	MAF_INRAE=5.263
NC_035096.1	2132737	.	T	C	.	.	MAF_INRAE=39.241;MAF_USDA=28.571
NC_035096.1	2132746	.	G	T	.	.	MAF_USDA=1.667
NC_035096.1	2132777	.	G	A	.	.	MAF_USDA=3.279
NC_035096.1	2132871	.	C	T	.	.	MAF_INRAE=29.747;MAF_USDA=35.294
NC_035096.1	2132881	.	A	G	.	.	MAF_INRAE=29.747;MAF_USDA=36.471
NC_035096.1	2132897	.	T	G	.	.	MAF_INRAE=21.053;MAF_USDA=25.294
NC_035096.1	2132904	.	A	G	.	.	MAF_USDA=3.279
NC_035096.1	2132909	.	G	A	.	.	MAF_USDA=2.459
NC_035096.1	2132917	.	G	A	.	.	MAF_USDA=22.353
NC_035096.1	2132962	.	G	A	.	.	MAF_INRAE=5.263;MAF_USDA=7.647
NC_035096.1	2132981	.	T	A	.	.	MAF_INRAE=5.263
NC_035096.1	2133047	.	G	A	.	.	MAF_INRAE=29.747;MAF_USDA=36.471
NC_035096.1	2133059	.	G	A	.	.	MAF_INRAE=9.494;MAF_USDA=11.176
NC_035096.1	2133090	.	T	A	.	.	MAF_USDA=3.279
NC_035096.1	2133109	.	T	A	.	.	MAF_USDA=1.639
NC_035096.1	2133137	.	G	A	.	.	MAF_USDA=1.639
NC_035096.1	2134141	.	C	A	.	.	MAF_USDA=4.098
NC_035096.1	2134185	.	C	G	.	.	MAF_USDA=2.459
NC_035096.1	2134199	.	G	A	.	.	MAF_USDA=21.176
NC_035096.1	2134256	.	C	G	.	.	MAF_USDA=3.279
NC_035096.1	2134267	.	T	G	.	.	MAF_INRAE=2.5
NC_035096.1	2134298	.	G	A	.	.	MAF_INRAE=15.789;MAF_USDA=4.098
NC_035096.1	2134405	.	A	G	.	.	MAF_INRAE=17.722;MAF_USDA=1.639
NC_035096.1	2134438	.	A	T	.	.	MAF_INRAE=5.263;MAF_USDA=2.083
NC_035096.1	2134475	.	A	G	.	.	MAF_INRAE=31.013;MAF_USDA=32.353
NC_035096.1	2134502	.	G	T	.	.	MAF_INRAE=5.263;MAF_USDA=1.639
NC_035096.1	2134522	.	G	A	.	.	MAF_INRAE=27.848;MAF_USDA=17.059
NC_035096.1	2134523	.	C	A	.	.	MAF_INRAE=35.0;MAF_USDA=31.765
NC_035096.1	2134632	.	G	A	.	.	MAF_INRAE=29.747;MAF_USDA=32.941
NC_035096.1	2134651	.	G	C	.	.	MAF_USDA=8.197
NC_035096.1	2134663	.	T	A	.	.	MAF_INRAE=15.789;MAF_USDA=3.279
NC_035096.1	2134675	.	C	T	.	.	MAF_USDA=12.295
NC_035096.1	2134711	.	T	A	.	.	MAF_INRAE=2.632;MAF_USDA=2.083
NC_035096.1	2134749	.	T	G	.	.	MAF_INRAE=33.333;MAF_USDA=22.941
NC_035096.1	2134757	.	A	G	.	.	MAF_INRAE=25.833;MAF_USDA=1.176
NC_035096.1	2134770	.	G	A	.	.	MAF_USDA=2.459
NC_035096.1	2134793	.	C	A	.	.	MAF_INRAE=34.167
NC_035096.1	2134817	.	G	A	.	.	MAF_INRAE=35.0;MAF_USDA=32.353
NC_035096.1	2134829	.	C	T	.	.	MAF_USDA=17.213
NC_035096.1	2134856	.	G	A	.	.	MAF_USDA=17.213
NC_035096.1	2134884	.	T	A	.	.	MAF_USDA=11.475
NC_035096.1	2134901	.	C	T	.	.	MAF_USDA=10.656
NC_035096.1	2134942	.	T	A	.	.	MAF_INRAE=5.263
NC_035096.1	2134984	.	T	A	.	.	MAF_INRAE=31.646;MAF_USDA=32.353
NC_035096.1	2135030	.	T	C	.	.	MAF_INRAE=5.263;MAF_USDA=2.083
NC_035096.1	2135038	.	C	T	.	.	MAF_INRAE=29.747;MAF_USDA=39.412
NC_035096.1	2135043	.	G	A	.	.	MAF_INRAE=5.263
NC_035096.1	2135090	.	A	T	.	.	MAF_INRAE=5.263;MAF_USDA=2.083
NC_035096.1	2135157	.	A	C	.	.	MAF_USDA=4.167
NC_035096.1	2135164	.	T	C	.	.	MAF_USDA=5.738
NC_035096.1	2135196	.	G	A	.	.	MAF_INRAE=29.747;MAF_USDA=37.059
NC_035096.1	2135226	.	C	A	.	.	MAF_INRAE=21.053;MAF_USDA=32.353
NC_035096.1	2135303	.	T	A	.	.	MAF_USDA=1.639
NC_035096.1	2135335	.	G	C	.	.	MAF_INRAE=31.013;MAF_USDA=32.941
NC_035096.1	2135352	.	G	A	.	.	MAF_USDA=4.167
NC_035096.1	2135445	.	G	A	.	.	MAF_INRAE=29.747;MAF_USDA=37.059
NC_035096.1	2135448	.	A	G	.	.	MAF_INRAE=35.833;MAF_USDA=37.059
NC_035096.1	2135477	.	G	A	.	.	MAF_USDA=3.279
NC_035096.1	2135480	.	C	A	.	.	MAF_INRAE=9.494;MAF_USDA=11.176
NC_035096.1	2135511	.	T	C	.	.	MAF_INRAE=10.526
NC_035096.1	2135528	.	G	A	.	.	MAF_INRAE=5.263;MAF_USDA=2.083
NC_035096.1	2135544	.	C	G	.	.	MAF_USDA=5.882
NC_035096.1	2135673	.	G	A	.	.	MAF_INRAE=18.354;MAF_USDA=21.176
NC_035096.1	2135704	.	T	C	.	.	MAF_USDA=2.459
NC_035096.1	2135720	.	C	T	.	.	MAF_USDA=2.459
NC_035096.1	2135738	.	G	T	.	.	MAF_USDA=4.118
NC_035096.1	2135760	.	G	T	.	.	MAF_INRAE=21.519;MAF_USDA=1.765
NC_035096.1	2135787	.	G	T	.	.	MAF_USDA=4.167
NC_035096.1	2135887	.	T	A	.	.	MAF_INRAE=31.013;MAF_USDA=25.294
NC_035096.1	2135905	.	A	C	.	.	MAF_INRAE=37.975;MAF_USDA=31.325
NC_035096.1	2135936	.	A	C	.	.	MAF_INRAE=37.975;MAF_USDA=28.235
NC_035096.1	2135984	.	G	T	.	.	MAF_INRAE=20.886;MAF_USDA=4.762
NC_035096.1	2136039	.	A	G	.	.	MAF_INRAE=6.962;MAF_USDA=6.557
NC_035096.1	2136051	.	C	A	.	.	MAF_USDA=1.639
NC_035096.1	2136058	.	C	G	.	.	MAF_USDA=2.459
NC_035096.1	2136091	.	C	T	.	.	MAF_INRAE=31.646;MAF_USDA=22.951
NC_035096.1	2136112	.	C	T	.	.	MAF_USDA=2.353
NC_035096.1	2136159	.	G	A	.	.	MAF_USDA=5.882
NC_035096.1	2136166	.	G	A	.	.	MAF_USDA=4.098
NC_035096.1	2136227	.	C	A	.	.	MAF_INRAE=28.481;MAF_USDA=21.341
NC_035096.1	2136230	.	G	T	.	.	MAF_INRAE=35.0;MAF_USDA=26.471
NC_035096.1	2136232	.	G	T	.	.	MAF_INRAE=17.5;MAF_USDA=1.639
NC_035096.1	2136264	.	A	C	.	.	MAF_USDA=1.667
NC_035096.1	2136274	.	C	T	.	.	MAF_USDA=4.167
NC_035096.1	2136355	.	C	A	.	.	MAF_INRAE=38.333
NC_035096.1	2136394	.	A	G	.	.	MAF_INRAE=39.167
NC_035096.1	2136431	.	A	C	.	.	MAF_INRAE=38.333
NC_035096.1	2136460	.	T	G	.	.	MAF_INRAE=27.5
NC_035096.1	2136520	.	C	G	.	.	MAF_INRAE=34.167
NC_035096.1	2136539	.	A	G	.	.	MAF_INRAE=21.667
NC_035096.1	2136546	.	T	A	.	.	MAF_INRAE=34.167
NC_035096.1	2136581	.	G	T	.	.	MAF_INRAE=37.5
NC_035096.1	2136586	.	G	A	.	.	MAF_INRAE=37.5
NC_035096.1	2136607	.	C	T	.	.	MAF_INRAE=37.5
NC_035096.1	2136635	.	T	A	.	.	MAF_INRAE=28.333
NC_035096.1	2136658	.	G	T	.	.	MAF_INRAE=5.0
NC_035096.1	2136696	.	C	A	.	.	MAF_INRAE=37.5
NC_035096.1	2136713	.	T	C	.	.	MAF_INRAE=34.167
NC_035096.1	2136913	.	G	T	.	.	MAF_INRAE=29.167
NC_035096.1	2137025	.	T	G	.	.	MAF_INRAE=38.333
NC_035096.1	2137032	.	T	C	.	.	MAF_INRAE=38.333
NC_035096.1	2137057	.	T	A	.	.	MAF_INRAE=27.5
NC_035096.1	2137198	.	G	C	.	.	MAF_INRAE=37.5
NC_035096.1	2137272	.	T	C	.	.	MAF_INRAE=5.0
NC_035096.1	2137325	.	G	C	.	.	MAF_INRAE=38.333
NC_035096.1	2137421	.	T	G	.	.	MAF_INRAE=29.167
NC_035096.1	2137434	.	A	G	.	.	MAF_INRAE=30.0
NC_035096.1	2137455	.	T	G	.	.	MAF_INRAE=31.667
NC_035096.1	2137800	.	C	A	.	.	MAF_INRAE=37.5
NC_035096.1	2137809	.	T	C	.	.	MAF_INRAE=27.5
NC_035096.1	2138068	.	C	T	.	.	MAF_USDA=2.083
NC_035096.1	2138115	.	C	T	.	.	MAF_USDA=4.706
NC_035096.1	2138161	.	G	A	.	.	MAF_INRAE=25.316;MAF_USDA=27.869
NC_035096.1	2138188	.	G	A	.	.	MAF_INRAE=10.526;MAF_USDA=33.529
NC_035096.1	2138190	.	A	C	.	.	MAF_USDA=1.639
NC_035096.1	2138204	.	A	G	.	.	MAF_INRAE=26.667;MAF_USDA=2.083
NC_035096.1	2138212	.	G	A	.	.	MAF_INRAE=26.667;MAF_USDA=2.083
NC_035096.1	2138234	.	T	C	.	.	MAF_INRAE=9.167;MAF_USDA=15.882
NC_035096.1	2138240	.	C	T	.	.	MAF_USDA=1.639
NC_035096.1	2138251	.	G	A	.	.	MAF_USDA=1.639
NC_035096.1	2138279	.	A	G	.	.	MAF_INRAE=26.667;MAF_USDA=6.471
NC_035096.1	2138540	.	C	T	.	.	MAF_USDA=1.667
NC_035096.1	2138573	.	A	C	.	.	MAF_INRAE=50.0;MAF_USDA=47.917
NC_035096.1	2138615	.	C	A	.	.	MAF_INRAE=30.0;MAF_USDA=2.941
NC_035096.1	2138616	.	A	T	.	.	MAF_INRAE=30.0;MAF_USDA=2.941
NC_035096.1	2138628	.	A	T	.	.	MAF_USDA=30.588
NC_035096.1	2138649	.	A	G	.	.	MAF_USDA=30.588
NC_035096.1	2138696	.	C	A	.	.	MAF_USDA=9.016
NC_035096.1	2138721	.	A	G	.	.	MAF_USDA=32.941
NC_035096.1	2138766	.	A	C	.	.	MAF_INRAE=29.114;MAF_USDA=32.941
NC_035096.1	2138834	.	T	A	.	.	MAF_INRAE=26.667;MAF_USDA=14.118
NC_035096.1	2138837	.	C	A	.	.	MAF_INRAE=17.089;MAF_USDA=22.941
NC_035096.1	2138863	.	C	T	.	.	MAF_INRAE=2.5
NC_035096.1	2138867	.	A	C	.	.	MAF_USDA=2.542
NC_035096.1	2138876	.	T	C	.	.	MAF_USDA=2.542
NC_035096.1	2138889	.	A	G	.	.	MAF_USDA=1.695
NC_035096.1	2138927	.	G	T	.	.	MAF_INRAE=2.5
NC_035096.1	2138934	.	C	T	.	.	MAF_INRAE=5.696
NC_035096.1	2138971	.	C	T	.	.	MAF_INRAE=36.709;MAF_USDA=21.765
NC_035096.1	2138977	.	C	T	.	.	MAF_INRAE=12.025;MAF_USDA=16.471
NC_035096.1	2139010	.	C	G	.	.	MAF_INRAE=43.671;MAF_USDA=21.765
NC_035096.1	2139026	.	C	A	.	.	MAF_INRAE=44.304;MAF_USDA=22.353
NC_035096.1	2139035	.	G	A	.	.	MAF_INRAE=17.089;MAF_USDA=25.294
NC_035096.1	2139059	.	G	A	.	.	MAF_USDA=4.167
NC_035096.1	2139066	.	C	T	.	.	MAF_INRAE=26.667;MAF_USDA=10.588
NC_035096.1	2139070	.	C	G	.	.	MAF_USDA=1.639
NC_035096.1	2139083	.	G	T	.	.	MAF_INRAE=25.833;MAF_USDA=11.176
NC_035096.1	2139085	.	C	T	.	.	MAF_INRAE=25.833;MAF_USDA=12.941
NC_035096.1	2139086	.	G	T	.	.	MAF_INRAE=10.127;MAF_USDA=8.333
NC_035096.1	2139098	.	G	T	.	.	MAF_INRAE=43.671;MAF_USDA=16.471
NC_035096.1	2139122	.	A	G	.	.	MAF_INRAE=29.747;MAF_USDA=33.529
NC_035096.1	2139128	.	G	A	.	.	MAF_INRAE=5.696;MAF_USDA=2.459
NC_035096.1	2139178	.	G	A	.	.	MAF_USDA=4.167
NC_035096.1	2139203	.	T	C	.	.	MAF_USDA=16.667
NC_035096.1	2139214	.	C	T	.	.	MAF_USDA=1.639
NC_035096.1	2139260	.	A	T	.	.	MAF_INRAE=12.025;MAF_USDA=4.118
NC_035096.1	2139308	.	G	A	.	.	MAF_USDA=4.918
NC_035096.1	2139357	.	T	G	.	.	MAF_INRAE=46.667;MAF_USDA=23.529
NC_035096.1	2139381	.	C	A	.	.	MAF_USDA=2.353
NC_035096.1	2139387	.	G	A	.	.	MAF_USDA=18.033
NC_035096.1	2139460	.	T	G	.	.	MAF_INRAE=3.333;MAF_USDA=2.941
NC_035096.1	2139483	.	G	T	.	.	MAF_USDA=1.639
NC_035096.1	2139542	.	A	C	.	.	MAF_USDA=12.295
NC_035096.1	2139565	.	A	G	.	.	MAF_INRAE=19.167;MAF_USDA=29.412
NC_035096.1	2139590	.	T	C	.	.	MAF_INRAE=35.833;MAF_USDA=42.941
NC_035096.1	2139611	.	T	C	.	.	MAF_INRAE=28.333;MAF_USDA=25.294
NC_035096.1	2139636	.	T	C	.	.	MAF_INRAE=39.167;MAF_USDA=41.176
NC_035096.1	2139656	.	C	T	.	.	MAF_USDA=4.706
NC_035096.1	2139680	.	T	C	.	.	MAF_INRAE=20.833;MAF_USDA=31.176
NC_035096.1	2139682	.	C	T	.	.	MAF_INRAE=21.667;MAF_USDA=34.118
NC_035096.1	2139706	.	A	G	.	.	MAF_USDA=1.639
NC_035096.1	2139820	.	T	A	.	.	MAF_INRAE=20.833
NC_035096.1	2139821	.	C	A	.	.	MAF_USDA=8.333
NC_035096.1	2139822	.	T	C	.	.	MAF_USDA=8.333
NC_035096.1	2139832	.	C	T	.	.	MAF_INRAE=20.0;MAF_USDA=4.918
NC_035096.1	2139856	.	A	G	.	.	MAF_INRAE=22.5;MAF_USDA=29.412
NC_035096.1	2139901	.	T	G	.	.	MAF_USDA=1.639
NC_035096.1	2140025	.	A	T	.	.	MAF_INRAE=5.0;MAF_USDA=14.583
NC_035096.1	2140043	.	T	A	.	.	MAF_USDA=14.706
NC_035096.1	2140046	.	T	G	.	.	MAF_USDA=28.235
NC_035096.1	2140084	.	C	A	.	.	MAF_USDA=32.353
NC_035096.1	2140118	.	A	T	.	.	MAF_USDA=5.882
NC_035096.1	2140140	.	G	A	.	.	MAF_USDA=37.647
NC_035096.1	2140148	.	C	T	.	.	MAF_USDA=1.639
NC_035096.1	2140173	.	T	A	.	.	MAF_USDA=1.639
NC_035096.1	2140174	.	C	A	.	.	MAF_USDA=1.639
NC_035096.1	2140188	.	C	T	.	.	MAF_USDA=6.557
NC_035096.1	2140191	.	T	G	.	.	MAF_USDA=1.639
NC_035096.1	2140204	.	A	G	.	.	MAF_USDA=11.176
NC_035096.1	2140254	.	G	T	.	.	MAF_USDA=2.459
NC_035096.1	2140265	.	A	C	.	.	MAF_USDA=10.0
NC_035096.1	2140270	.	A	G	.	.	MAF_USDA=10.588
NC_035096.1	2140327	.	G	T	.	.	MAF_USDA=2.459
NC_035096.1	2140344	.	G	T	.	.	MAF_USDA=16.667
NC_035096.1	2140358	.	A	C	.	.	MAF_INRAE=29.167;MAF_USDA=7.738
NC_035096.1	2140372	.	T	C	.	.	MAF_INRAE=27.5;MAF_USDA=45.238
NC_035096.1	2140373	.	G	A	.	.	MAF_INRAE=27.5;MAF_USDA=4.167
NC_035096.1	2140390	.	G	A	.	.	MAF_USDA=18.452
NC_035096.1	2140405	.	C	A	.	.	MAF_INRAE=5.0;MAF_USDA=38.69
NC_035096.1	2140408	.	A	G	.	.	MAF_USDA=1.667
NC_035096.1	2140462	.	T	C	.	.	MAF_USDA=11.31
NC_035096.1	2140527	.	A	G	.	.	MAF_INRAE=7.595
NC_035096.1	2140640	.	C	T	.	.	MAF_USDA=3.279
NC_035096.1	2140660	.	G	A	.	.	MAF_INRAE=27.5;MAF_USDA=4.118
NC_035096.1	2140770	.	C	T	.	.	MAF_USDA=3.279
NC_035096.1	2140788	.	G	A	.	.	MAF_USDA=4.098
NC_035096.1	2140859	.	T	G	.	.	MAF_USDA=2.459
NC_035096.1	2140863	.	T	A	.	.	MAF_USDA=1.639
NC_035096.1	2140873	.	C	T	.	.	MAF_USDA=46.471
NC_035096.1	2140874	.	G	T	.	.	MAF_INRAE=4.167;MAF_USDA=14.583
NC_035096.1	2140950	.	G	T	.	.	MAF_USDA=4.098
NC_035096.1	2141009	.	T	C	.	.	MAF_INRAE=39.873;MAF_USDA=11.176
NC_035096.1	2141028	.	A	T	.	.	MAF_USDA=8.235
NC_035096.1	2141033	.	A	G	.	.	MAF_INRAE=5.696;MAF_USDA=12.5
NC_035096.1	2141149	.	A	G	.	.	MAF_INRAE=25.833
NC_035096.1	2141273	.	A	T	.	.	MAF_INRAE=41.139;MAF_USDA=42.941
NC_035096.1	2141329	.	G	T	.	.	MAF_INRAE=8.861;MAF_USDA=7.647
NC_035096.1	2141358	.	C	T	.	.	MAF_USDA=6.471
NC_035096.1	2141406	.	G	A	.	.	MAF_USDA=12.5
NC_035096.1	2141450	.	T	G	.	.	MAF_USDA=3.279
NC_035096.1	2141579	.	C	T	.	.	MAF_USDA=10.588
NC_035096.1	2141580	.	A	T	.	.	MAF_USDA=10.588
NC_035096.1	2141611	.	G	A	.	.	MAF_USDA=1.639
NC_035096.1	2141633	.	G	T	.	.	MAF_USDA=8.235
NC_035096.1	2141680	.	T	C	.	.	MAF_INRAE=41.139;MAF_USDA=44.118
NC_035096.1	2141684	.	G	A	.	.	MAF_USDA=6.471
NC_035096.1	2141713	.	T	G	.	.	MAF_USDA=1.639
NC_035096.1	2141717	.	G	T	.	.	MAF_USDA=1.639
NC_035096.1	2141721	.	G	C	.	.	MAF_USDA=1.639
NC_035096.1	2141793	.	G	A	.	.	MAF_INRAE=37.342;MAF_USDA=40.0
NC_035096.1	2141796	.	T	C	.	.	MAF_INRAE=40.506;MAF_USDA=8.824
NC_035096.1	2141854	.	A	T	.	.	MAF_USDA=2.459
NC_035096.1	2141857	.	G	T	.	.	MAF_INRAE=15.789;MAF_USDA=6.557
NC_035096.1	2141910	.	T	C	.	.	MAF_USDA=31.25
NC_035096.1	2141911	.	A	T	.	.	MAF_USDA=2.083
NC_035096.1	2141912	.	A	C	.	.	MAF_INRAE=13.333;MAF_USDA=31.25
NC_035096.1	2141913	.	A	G	.	.	MAF_INRAE=34.167
NC_035096.1	2141926	.	C	T	.	.	MAF_INRAE=9.494;MAF_USDA=8.333
NC_035096.1	2141964	.	A	G	.	.	MAF_INRAE=25.833;MAF_USDA=2.083
NC_035096.1	2141983	.	T	C	.	.	MAF_USDA=4.098
NC_035096.1	2142015	.	G	A	.	.	MAF_INRAE=5.696;MAF_USDA=12.5
NC_035096.1	2142112	.	T	C	.	.	MAF_INRAE=23.418;MAF_USDA=48.235
NC_035096.1	2142121	.	A	T	.	.	MAF_INRAE=37.342;MAF_USDA=40.0
NC_035096.1	2142136	.	T	G	.	.	MAF_INRAE=22.152;MAF_USDA=45.294
NC_035096.1	2142176	.	C	T	.	.	MAF_USDA=1.639
NC_035096.1	2142195	.	C	A	.	.	MAF_USDA=3.279
NC_035096.1	2142202	.	C	T	.	.	MAF_USDA=3.279
NC_035096.1	2142209	.	A	C	.	.	MAF_INRAE=22.785;MAF_USDA=45.294
NC_035096.1	2142211	.	C	T	.	.	MAF_USDA=3.279
NC_035096.1	2142224	.	C	A	.	.	MAF_USDA=1.639
NC_035096.1	2142269	.	T	G	.	.	MAF_USDA=10.417
NC_035096.1	2142274	.	G	A	.	.	MAF_INRAE=9.494;MAF_USDA=8.333
NC_035096.1	2142331	.	G	A	.	.	MAF_INRAE=17.089;MAF_USDA=29.412
NC_035096.1	2142381	.	A	G	.	.	MAF_USDA=3.279
NC_035096.1	2142393	.	G	T	.	.	MAF_USDA=4.098
NC_035096.1	2142415	.	A	C	.	.	MAF_USDA=1.639
NC_035096.1	2142429	.	G	C	.	.	MAF_USDA=3.333
NC_035096.1	2142434	.	G	T	.	.	MAF_USDA=3.333
NC_035096.1	2142450	.	T	A	.	.	MAF_INRAE=4.167;MAF_USDA=12.5
NC_035096.1	2142457	.	A	T	.	.	MAF_USDA=1.639
NC_035096.1	2142464	.	T	C	.	.	MAF_USDA=6.25
NC_035096.1	2142485	.	A	G	.	.	MAF_USDA=9.412
NC_035096.1	2142494	.	G	T	.	.	MAF_USDA=3.279
NC_035096.1	2142504	.	C	A	.	.	MAF_USDA=4.118
NC_035096.1	2142510	.	C	T	.	.	MAF_USDA=12.5
NC_035096.1	2142526	.	A	G	.	.	MAF_INRAE=13.333;MAF_USDA=46.471
NC_035096.1	2142540	.	C	T	.	.	MAF_USDA=1.639
NC_035096.1	2142621	.	G	A	.	.	MAF_INRAE=41.667;MAF_USDA=7.647
NC_035096.1	2142779	.	T	A	.	.	MAF_INRAE=25.833;MAF_USDA=3.529
NC_035096.1	2142791	.	C	A	.	.	MAF_USDA=4.918
NC_035096.1	2142884	.	T	C	.	.	MAF_INRAE=41.667;MAF_USDA=10.588
NC_035096.1	2142928	.	A	T	.	.	MAF_INRAE=19.167;MAF_USDA=28.235
NC_035096.1	2142929	.	G	T	.	.	MAF_INRAE=19.167;MAF_USDA=28.235
NC_035096.1	2142934	.	A	G	.	.	MAF_INRAE=26.667;MAF_USDA=2.083
NC_035096.1	2142959	.	C	T	.	.	MAF_INRAE=12.5;MAF_USDA=45.294
NC_035096.1	2143107	.	C	T	.	.	MAF_INRAE=41.667;MAF_USDA=10.0
NC_035096.1	2143112	.	A	C	.	.	MAF_INRAE=11.667;MAF_USDA=46.471
NC_035096.1	2143233	.	G	A	.	.	MAF_USDA=10.0
NC_035096.1	2143249	.	T	A	.	.	MAF_USDA=8.333
NC_035096.1	2143254	.	T	G	.	.	MAF_INRAE=4.167;MAF_USDA=4.706
NC_035096.1	2143272	.	A	G	.	.	MAF_USDA=1.639
NC_035096.1	2143323	.	G	A	.	.	MAF_USDA=27.647
NC_035096.1	2143382	.	C	T	.	.	MAF_INRAE=37.5;MAF_USDA=6.557
NC_035096.1	2143391	.	A	G	.	.	MAF_USDA=1.639
NC_035096.1	2143410	.	C	T	.	.	MAF_USDA=1.639
NC_035096.1	2143442	.	G	T	.	.	MAF_USDA=1.639
NC_035096.1	2143571	.	C	G	.	.	MAF_INRAE=10.0
NC_035096.1	2143612	.	T	C	.	.	MAF_INRAE=18.333;MAF_USDA=31.176
NC_035096.1	2143631	.	T	G	.	.	MAF_INRAE=18.333;MAF_USDA=28.235
NC_035096.1	2143655	.	T	G	.	.	MAF_USDA=2.459
NC_035096.1	2143669	.	C	T	.	.	MAF_INRAE=2.5
NC_035096.1	2143676	.	A	T	.	.	MAF_INRAE=30.833;MAF_USDA=37.647
NC_035096.1	2143771	.	T	A	.	.	MAF_INRAE=38.333;MAF_USDA=6.471
NC_035096.1	2143868	.	G	T	.	.	MAF_INRAE=3.333;MAF_USDA=14.706
NC_035096.1	2143909	.	C	T	.	.	MAF_INRAE=4.167;MAF_USDA=7.059
NC_035096.1	2143947	.	C	T	.	.	MAF_USDA=2.459
NC_035096.1	2144008	.	C	T	.	.	MAF_INRAE=2.5;MAF_USDA=3.279
NC_035096.1	2144092	.	C	T	.	.	MAF_INRAE=25.833;MAF_USDA=16.667
NC_035096.1	2144152	.	A	T	.	.	MAF_USDA=1.639
NC_035096.1	2144197	.	A	T	.	.	MAF_INRAE=5.263;MAF_USDA=2.083
NC_035096.1	2144221	.	A	T	.	.	MAF_USDA=1.639
NC_035096.1	2144231	.	T	C	.	.	MAF_USDA=1.765
NC_035096.1	2144303	.	G	A	.	.	MAF_INRAE=2.5;MAF_USDA=1.639
NC_035096.1	2144408	.	G	C	.	.	MAF_INRAE=1.667;MAF_USDA=7.738
NC_035096.1	2144412	.	A	G	.	.	MAF_USDA=14.881
NC_035096.1	2144416	.	A	C	.	.	MAF_INRAE=25.833;MAF_USDA=4.762
NC_035096.1	2144421	.	C	T	.	.	MAF_INRAE=25.833
NC_035096.1	2144531	.	G	A	.	.	MAF_USDA=1.695
NC_035096.1	2144567	.	A	C	.	.	MAF_USDA=21.765
NC_035096.1	2144689	.	G	T	.	.	MAF_USDA=1.639
NC_035096.1	2144766	.	A	C	.	.	MAF_USDA=8.824
NC_035096.1	2144795	.	C	T	.	.	MAF_USDA=1.639
NC_035096.1	2144820	.	C	T	.	.	MAF_USDA=2.353
NC_035096.1	2144842	.	A	C	.	.	MAF_INRAE=42.405;MAF_USDA=24.118
NC_035096.1	2144916	.	T	C	.	.	MAF_INRAE=44.167;MAF_USDA=14.583
NC_035096.1	2144920	.	C	T	.	.	MAF_USDA=2.459
NC_035096.1	2144943	.	T	C	.	.	MAF_INRAE=41.139;MAF_USDA=25.882
NC_035096.1	2144955	.	T	G	.	.	MAF_INRAE=2.5
NC_035096.1	2145076	.	G	A	.	.	MAF_USDA=1.639
NC_035096.1	2145079	.	C	T	.	.	MAF_USDA=7.647
NC_035096.1	2145205	.	C	A	.	.	MAF_INRAE=2.5;MAF_USDA=2.459
NC_035096.1	2145296	.	T	C	.	.	MAF_INRAE=3.333
NC_035096.1	2145298	.	G	A	.	.	MAF_INRAE=3.333
NC_035096.1	2145309	.	C	A	.	.	MAF_INRAE=3.333
NC_035096.1	2145313	.	A	G	.	.	MAF_INRAE=4.167
NC_035096.1	2145317	.	G	T	.	.	MAF_INRAE=4.167
NC_035096.1	2145326	.	C	G	.	.	MAF_INRAE=44.304;MAF_USDA=9.412
NC_035096.1	2145412	.	T	G	.	.	MAF_USDA=8.824
NC_035096.1	2145416	.	C	T	.	.	MAF_INRAE=15.789
NC_035096.1	2145417	.	G	A	.	.	MAF_USDA=6.557
NC_035096.1	2145479	.	G	T	.	.	MAF_USDA=10.588
NC_035096.1	2145499	.	G	A	.	.	MAF_USDA=2.353
NC_035096.1	2145560	.	G	A	.	.	MAF_USDA=1.639
NC_035096.1	2145564	.	G	A	.	.	MAF_USDA=3.279
NC_035096.1	2145596	.	C	T	.	.	MAF_INRAE=9.494;MAF_USDA=10.417
NC_035096.1	2145624	.	T	G	.	.	MAF_INRAE=26.582;MAF_USDA=47.059
NC_035096.1	2145673	.	C	T	.	.	MAF_USDA=1.639
NC_035096.1	2145694	.	C	T	.	.	MAF_INRAE=2.5
NC_035096.1	2145695	.	G	A	.	.	MAF_INRAE=2.5
NC_035096.1	2145696	.	A	T	.	.	MAF_INRAE=2.5
NC_035096.1	2145719	.	C	T	.	.	MAF_USDA=1.639
NC_035096.1	2145722	.	C	T	.	.	MAF_INRAE=9.167;MAF_USDA=8.235
NC_035096.1	2145728	.	G	A	.	.	MAF_USDA=2.459
NC_035096.1	2145735	.	C	A	.	.	MAF_INRAE=8.333
NC_035096.1	2145745	.	G	T	.	.	MAF_USDA=1.639
NC_035096.1	2145757	.	C	G	.	.	MAF_INRAE=22.5
NC_035096.1	2145758	.	T	A	.	.	MAF_INRAE=5.263;MAF_USDA=1.765
NC_035096.1	2145781	.	G	C	.	.	MAF_USDA=8.197
NC_035096.1	2145825	.	G	A	.	.	MAF_INRAE=5.263;MAF_USDA=1.639
NC_035096.1	2145859	.	T	G	.	.	MAF_INRAE=15.19;MAF_USDA=1.639
NC_035096.1	2145860	.	T	C	.	.	MAF_USDA=2.459
NC_035096.1	2145865	.	C	T	.	.	MAF_INRAE=14.167
NC_035096.1	2145932	.	C	T	.	.	MAF_USDA=1.765
NC_035096.1	2145966	.	C	A	.	.	MAF_USDA=9.412
NC_035096.1	2146013	.	C	T	.	.	MAF_USDA=9.836
NC_035096.1	2146116	.	C	T	.	.	MAF_USDA=2.459
NC_035096.1	2146142	.	A	G	.	.	MAF_USDA=7.143
NC_035096.1	2146153	.	T	C	.	.	MAF_USDA=1.667
NC_035096.1	2146158	.	T	A	.	.	MAF_INRAE=17.089;MAF_USDA=33.333
NC_035096.1	2146191	.	C	G	.	.	MAF_USDA=18.824
NC_035096.1	2146215	.	G	T	.	.	MAF_USDA=18.033
NC_035096.1	2146234	.	G	A	.	.	MAF_INRAE=45.57;MAF_USDA=22.353
NC_035096.1	2146236	.	T	G	.	.	MAF_USDA=4.706
NC_035096.1	2146243	.	C	T	.	.	MAF_INRAE=17.089;MAF_USDA=24.706
NC_035096.1	2146270	.	G	C	.	.	MAF_INRAE=16.456;MAF_USDA=25.294
NC_035096.1	2146296	.	T	G	.	.	MAF_INRAE=16.456;MAF_USDA=34.118
NC_035096.1	2146300	.	G	C	.	.	MAF_USDA=4.098
NC_035096.1	2146317	.	T	G	.	.	MAF_INRAE=41.772;MAF_USDA=37.059
NC_035096.1	2146325	.	A	G	.	.	MAF_INRAE=43.038;MAF_USDA=48.824
NC_035096.1	2146336	.	G	T	.	.	MAF_INRAE=17.089;MAF_USDA=25.294
NC_035096.1	2146365	.	C	A	.	.	MAF_INRAE=5.263;MAF_USDA=22.353
NC_035096.1	2146412	.	A	T	.	.	MAF_INRAE=10.526;MAF_USDA=8.333
NC_035096.1	2146424	.	C	T	.	.	MAF_INRAE=25.316;MAF_USDA=14.118
NC_035096.1	2146443	.	T	C	.	.	MAF_USDA=4.918
NC_035096.1	2146449	.	T	C	.	.	MAF_USDA=4.918
NC_035096.1	2146466	.	C	A	.	.	MAF_USDA=2.941
NC_035096.1	2146484	.	G	A	.	.	MAF_USDA=16.667
NC_035096.1	2146494	.	C	T	.	.	MAF_USDA=7.059
NC_035096.1	2146517	.	T	C	.	.	MAF_USDA=5.882
NC_035096.1	2146523	.	T	C	.	.	MAF_INRAE=9.494
NC_035096.1	2146533	.	G	A	.	.	MAF_USDA=2.459
NC_035096.1	2146534	.	T	G	.	.	MAF_USDA=2.353
NC_035096.1	2146535	.	C	A	.	.	MAF_USDA=1.639
NC_035096.1	2146536	.	T	C	.	.	MAF_USDA=1.639
NC_035096.1	2146537	.	G	A	.	.	MAF_USDA=5.294
NC_035096.1	2146558	.	T	G	.	.	MAF_INRAE=39.873;MAF_USDA=30.0
NC_035096.1	2146560	.	C	T	.	.	MAF_USDA=5.294
NC_035096.1	2146563	.	A	G	.	.	MAF_INRAE=15.823;MAF_USDA=2.459
NC_035096.1	2146594	.	A	G	.	.	MAF_USDA=17.059
NC_035096.1	2146609	.	A	G	.	.	MAF_INRAE=17.089;MAF_USDA=24.118
NC_035096.1	2146616	.	C	G	.	.	MAF_INRAE=9.167;MAF_USDA=4.706
NC_035096.1	2146624	.	C	A	.	.	MAF_USDA=9.016
NC_035096.1	2146633	.	C	A	.	.	MAF_USDA=5.738
NC_035096.1	2146659	.	A	C	.	.	MAF_INRAE=19.167;MAF_USDA=23.529
NC_035096.1	2146660	.	G	A	.	.	MAF_INRAE=19.167;MAF_USDA=23.529
NC_035096.1	2146741	.	C	T	.	.	MAF_USDA=6.471
NC_035096.1	2146796	.	C	T	.	.	MAF_USDA=9.412
NC_035096.1	2146870	.	C	T	.	.	MAF_INRAE=17.089
NC_035096.1	2146882	.	C	T	.	.	MAF_INRAE=2.5;MAF_USDA=11.765
NC_035096.1	2146941	.	G	C	.	.	MAF_INRAE=32.278;MAF_USDA=34.706
NC_035096.1	2146950	.	C	T	.	.	MAF_USDA=8.235
NC_035096.1	2147052	.	G	A	.	.	MAF_INRAE=5.263;MAF_USDA=3.529
NC_035096.1	2147084	.	A	G	.	.	MAF_USDA=7.647
NC_035096.1	2147218	.	C	A	.	.	MAF_USDA=29.167
NC_035096.1	2147241	.	A	C	.	.	MAF_INRAE=19.167
NC_035096.1	2147249	.	C	A	.	.	MAF_USDA=13.69
NC_035096.1	2147263	.	A	T	.	.	MAF_USDA=43.75
NC_035096.1	2147264	.	T	G	.	.	MAF_USDA=43.75
NC_035096.1	2147269	.	C	T	.	.	MAF_INRAE=32.911;MAF_USDA=41.176
NC_035096.1	2147280	.	C	T	.	.	MAF_USDA=2.459
NC_035096.1	2147330	.	G	T	.	.	MAF_INRAE=23.418;MAF_USDA=15.294
NC_035096.1	2147428	.	C	T	.	.	MAF_INRAE=16.456;MAF_USDA=24.706
NC_035096.1	2147430	.	C	T	.	.	MAF_INRAE=5.263;MAF_USDA=1.176
NC_035096.1	2147475	.	G	A	.	.	MAF_INRAE=17.089;MAF_USDA=24.706
NC_035096.1	2147548	.	C	A	.	.	MAF_USDA=2.459
NC_035096.1	2147568	.	G	A	.	.	MAF_INRAE=3.333;MAF_USDA=3.529
NC_035096.1	2147662	.	G	A	.	.	MAF_INRAE=17.089;MAF_USDA=25.294
NC_035096.1	2147690	.	A	G	.	.	MAF_INRAE=17.089;MAF_USDA=28.235
NC_035096.1	2147729	.	G	A	.	.	MAF_INRAE=38.608;MAF_USDA=34.118
NC_035096.1	2147745	.	C	G	.	.	MAF_INRAE=21.053;MAF_USDA=14.583
NC_035096.1	2147778	.	G	A	.	.	MAF_USDA=4.098
NC_035096.1	2147812	.	A	C	.	.	MAF_USDA=12.353
NC_035096.1	2147864	.	C	T	.	.	MAF_INRAE=5.263;MAF_USDA=1.639
NC_035096.1	2147865	.	G	A	.	.	MAF_INRAE=22.152;MAF_USDA=14.118
NC_035096.1	2147899	.	G	T	.	.	MAF_USDA=1.639
NC_035096.1	2147905	.	G	A	.	.	MAF_INRAE=10.127;MAF_USDA=1.176
NC_035096.1	2147907	.	A	G	.	.	MAF_INRAE=4.167
NC_035096.1	2147932	.	A	G	.	.	MAF_INRAE=43.671;MAF_USDA=29.412
NC_035096.1	2147947	.	T	G	.	.	MAF_INRAE=19.62;MAF_USDA=8.824
NC_035096.1	2147951	.	C	T	.	.	MAF_INRAE=28.333;MAF_USDA=1.176
NC_035096.1	2147956	.	A	G	.	.	MAF_USDA=1.639
NC_035096.1	2148026	.	C	A	.	.	MAF_USDA=1.639
NC_035096.1	2148100	.	T	C	.	.	MAF_INRAE=24.684;MAF_USDA=2.941
NC_035096.1	2148114	.	A	G	.	.	MAF_USDA=1.639
NC_035096.1	2148134	.	G	A	.	.	MAF_USDA=1.639
NC_035096.1	2148151	.	C	A	.	.	MAF_USDA=1.639
NC_035096.1	2148152	.	A	C	.	.	MAF_INRAE=5.263;MAF_USDA=1.639
NC_035096.1	2148235	.	G	T	.	.	MAF_INRAE=41.139;MAF_USDA=41.765
NC_035096.1	2148272	.	G	A	.	.	MAF_USDA=1.639
NC_035096.1	2148297	.	A	C	.	.	MAF_USDA=1.176
NC_035096.1	2148301	.	C	T	.	.	MAF_USDA=34.118
NC_035096.1	2148375	.	C	T	.	.	MAF_USDA=2.083
NC_035096.1	2148424	.	C	A	.	.	MAF_USDA=45.833
NC_035096.1	2148461	.	C	G	.	.	MAF_INRAE=30.38;MAF_USDA=9.412
NC_035096.1	2148477	.	G	A	.	.	MAF_USDA=1.639
NC_035096.1	2148567	.	A	T	.	.	MAF_USDA=1.639
NC_035096.1	2148646	.	C	A	.	.	MAF_INRAE=26.582;MAF_USDA=7.647
NC_035096.1	2148651	.	C	A	.	.	MAF_INRAE=31.646;MAF_USDA=46.471
NC_035096.1	2148685	.	C	T	.	.	MAF_INRAE=5.696
NC_035096.1	2148730	.	G	A	.	.	MAF_INRAE=20.886;MAF_USDA=4.098
NC_035096.1	2148758	.	G	A	.	.	MAF_INRAE=10.526
NC_035096.1	2148762	.	G	T	.	.	MAF_USDA=6.557
NC_035096.1	2148796	.	G	A	.	.	MAF_INRAE=2.5;MAF_USDA=16.471
NC_035096.1	2148803	.	G	A	.	.	MAF_INRAE=47.468;MAF_USDA=30.588
NC_035096.1	2148825	.	C	T	.	.	MAF_USDA=2.459
NC_035096.1	2149015	.	G	T	.	.	MAF_USDA=9.412
NC_035096.1	2149159	.	T	G	.	.	MAF_INRAE=2.5
NC_035096.1	2149170	.	A	G	.	.	MAF_INRAE=49.367;MAF_USDA=6.471
NC_035096.1	2149172	.	T	A	.	.	MAF_USDA=2.459
NC_035096.1	2149202	.	A	G	.	.	MAF_INRAE=6.329;MAF_USDA=11.176
NC_035096.1	2149234	.	T	G	.	.	MAF_INRAE=9.167
NC_035096.1	2149266	.	T	A	.	.	MAF_INRAE=18.987;MAF_USDA=19.412
NC_035096.1	2149315	.	C	T	.	.	MAF_INRAE=15.789
NC_035096.1	2149324	.	T	C	.	.	MAF_USDA=1.639
NC_035096.1	2149328	.	C	T	.	.	MAF_INRAE=34.81;MAF_USDA=34.118
NC_035096.1	2149330	.	C	T	.	.	MAF_USDA=5.294
NC_035096.1	2149346	.	G	A	.	.	MAF_INRAE=15.823;MAF_USDA=3.279
NC_035096.1	2149355	.	A	T	.	.	MAF_INRAE=41.772;MAF_USDA=4.706
NC_035096.1	2149364	.	A	C	.	.	MAF_INRAE=41.139;MAF_USDA=4.706
NC_035096.1	2149373	.	C	A	.	.	MAF_USDA=4.167
NC_035096.1	2149381	.	C	T	.	.	MAF_INRAE=5.263;MAF_USDA=14.118
NC_035096.1	2149509	.	T	C	.	.	MAF_USDA=13.529
NC_035096.1	2149647	.	G	A	.	.	MAF_INRAE=10.526;MAF_USDA=5.882
NC_035096.1	2149650	.	A	G	.	.	MAF_USDA=35.417
NC_035096.1	2149653	.	T	C	.	.	MAF_USDA=16.667
NC_035096.1	2150046	.	C	A	.	.	MAF_USDA=6.25
NC_035096.1	2150047	.	A	G	.	.	MAF_USDA=6.25
NC_035096.1	2150133	.	G	A	.	.	MAF_USDA=2.353
NC_035096.1	2150228	.	G	A	.	.	MAF_USDA=7.059
NC_035096.1	2150333	.	A	C	.	.	MAF_USDA=4.706
NC_035096.1	2150395	.	C	T	.	.	MAF_USDA=2.381
NC_035096.1	2150448	.	T	C	.	.	MAF_INRAE=5.263;MAF_USDA=1.639
NC_035096.1	2150473	.	T	C	.	.	MAF_USDA=1.639
NC_035096.1	2150513	.	G	C	.	.	MAF_INRAE=41.772;MAF_USDA=37.647
NC_035096.1	2150587	.	G	A	.	.	MAF_USDA=7.647
NC_035096.1	2150641	.	A	T	.	.	MAF_INRAE=49.367;MAF_USDA=28.235
NC_035096.1	2150643	.	G	T	.	.	MAF_USDA=1.639
NC_035096.1	2150678	.	C	T	.	.	MAF_INRAE=5.263;MAF_USDA=4.167
NC_035096.1	2150713	.	T	A	.	.	MAF_USDA=4.167
NC_035096.1	2150732	.	T	C	.	.	MAF_USDA=14.118
NC_035096.1	2150775	.	G	T	.	.	MAF_INRAE=15.19;MAF_USDA=15.882
NC_035096.1	2150776	.	G	C	.	.	MAF_USDA=2.083
NC_035096.1	2150777	.	T	C	.	.	MAF_INRAE=6.667;MAF_USDA=16.471
NC_035096.1	2150793	.	A	C	.	.	MAF_INRAE=18.354;MAF_USDA=48.235
NC_035096.1	2150801	.	T	C	.	.	MAF_INRAE=8.861;MAF_USDA=21.176
NC_035096.1	2150830	.	G	T	.	.	MAF_USDA=18.033
NC_035096.1	2150838	.	T	A	.	.	MAF_USDA=4.098
NC_035096.1	2150839	.	G	T	.	.	MAF_USDA=4.098
NC_035096.1	2150845	.	G	A	.	.	MAF_INRAE=8.861;MAF_USDA=40.0
NC_035096.1	2150899	.	T	G	.	.	MAF_INRAE=12.025;MAF_USDA=20.588
NC_035096.1	2150933	.	T	C	.	.	MAF_USDA=4.918
NC_035096.1	2150983	.	A	G	.	.	MAF_INRAE=28.481;MAF_USDA=33.529
NC_035096.1	2151002	.	T	A	.	.	MAF_INRAE=5.263;MAF_USDA=12.5
NC_035096.1	2151009	.	G	T	.	.	MAF_INRAE=31.579;MAF_USDA=21.765
NC_035096.1	2151011	.	T	C	.	.	MAF_USDA=2.459
NC_035096.1	2151056	.	T	C	.	.	MAF_USDA=3.529
NC_035096.1	2151107	.	C	A	.	.	MAF_INRAE=15.823;MAF_USDA=23.529
NC_035096.1	2151171	.	T	C	.	.	MAF_INRAE=10.759;MAF_USDA=16.471
NC_035096.1	2151185	.	A	G	.	.	MAF_INRAE=5.263;MAF_USDA=1.639
NC_035096.1	2151187	.	G	T	.	.	MAF_INRAE=8.333;MAF_USDA=12.353
NC_035096.1	2151201	.	A	T	.	.	MAF_INRAE=5.263;MAF_USDA=2.459
NC_035096.1	2151204	.	G	A	.	.	MAF_USDA=2.459
NC_035096.1	2151214	.	T	C	.	.	MAF_USDA=37.647
NC_035096.1	2151296	.	C	G	.	.	MAF_INRAE=10.759;MAF_USDA=14.706
NC_035096.1	2151349	.	C	T	.	.	MAF_INRAE=9.494;MAF_USDA=6.471
NC_035096.1	2151356	.	G	A	.	.	MAF_USDA=4.167
NC_035096.1	2151375	.	A	T	.	.	MAF_INRAE=22.785;MAF_USDA=32.353
NC_035096.1	2151397	.	C	T	.	.	MAF_INRAE=3.333;MAF_USDA=2.941
NC_035096.1	2151448	.	T	A	.	.	MAF_USDA=12.5
NC_035096.1	2151476	.	G	T	.	.	MAF_USDA=1.639
NC_035096.1	2151490	.	A	G	.	.	MAF_USDA=6.557
NC_035096.1	2151491	.	A	G	.	.	MAF_INRAE=5.263
NC_035096.1	2151533	.	T	A	.	.	MAF_USDA=1.639
NC_035096.1	2151576	.	T	G	.	.	MAF_INRAE=5.263;MAF_USDA=1.639
NC_035096.1	2151599	.	C	T	.	.	MAF_INRAE=5.263;MAF_USDA=2.083
NC_035096.1	2151692	.	G	C	.	.	MAF_INRAE=6.329;MAF_USDA=12.941
NC_035096.1	2151694	.	A	G	.	.	MAF_USDA=1.639
NC_035096.1	2151699	.	A	G	.	.	MAF_USDA=2.459
NC_035096.1	2151701	.	A	C	.	.	MAF_USDA=1.639
NC_035096.1	2151708	.	A	G	.	.	MAF_INRAE=24.051;MAF_USDA=37.059
NC_035096.1	2151774	.	G	A	.	.	MAF_INRAE=5.263;MAF_USDA=1.639
NC_035096.1	2151843	.	A	T	.	.	MAF_INRAE=6.329;MAF_USDA=22.619
NC_035096.1	2151858	.	A	C	.	.	MAF_USDA=4.167
NC_035096.1	2151885	.	G	A	.	.	MAF_INRAE=15.789
NC_035096.1	2151928	.	T	G	.	.	MAF_USDA=6.557
NC_035096.1	2151983	.	A	G	.	.	MAF_USDA=7.377
NC_035096.1	2152008	.	G	T	.	.	MAF_USDA=1.639
NC_035096.1	2152082	.	T	G	.	.	MAF_INRAE=8.228;MAF_USDA=1.667
NC_035096.1	2152107	.	A	G	.	.	MAF_INRAE=13.291;MAF_USDA=26.19
NC_035096.1	2152115	.	T	C	.	.	MAF_USDA=1.667
NC_035096.1	2152142	.	T	C	.	.	MAF_USDA=9.412
NC_035096.1	2152178	.	G	A	.	.	MAF_INRAE=25.833;MAF_USDA=45.833
NC_035096.1	2152180	.	C	A	.	.	MAF_INRAE=17.5;MAF_USDA=25.0
NC_035096.1	2152199	.	A	C	.	.	MAF_INRAE=8.861;MAF_USDA=4.118
NC_035096.1	2152271	.	C	T	.	.	MAF_INRAE=8.861;MAF_USDA=4.118
NC_035096.1	2152277	.	G	A	.	.	MAF_INRAE=9.494;MAF_USDA=4.118
NC_035096.1	2152358	.	C	T	.	.	MAF_USDA=7.377
NC_035096.1	2152392	.	C	A	.	.	MAF_INRAE=35.443;MAF_USDA=4.706
NC_035096.1	2152398	.	T	A	.	.	MAF_USDA=3.279
NC_035096.1	2152443	.	C	T	.	.	MAF_USDA=4.118
NC_035096.1	2152454	.	A	T	.	.	MAF_INRAE=44.167;MAF_USDA=2.083
NC_035096.1	2152457	.	A	T	.	.	MAF_INRAE=44.167;MAF_USDA=2.083
NC_035096.1	2152458	.	T	A	.	.	MAF_INRAE=44.167;MAF_USDA=2.083
NC_035096.1	2152475	.	G	A	.	.	MAF_USDA=8.235
NC_035096.1	2152476	.	C	A	.	.	MAF_INRAE=10.526
NC_035096.1	2152492	.	A	T	.	.	MAF_USDA=2.459
NC_035096.1	2152534	.	C	T	.	.	MAF_USDA=4.918
NC_035096.1	2152555	.	C	A	.	.	MAF_USDA=1.639
NC_035096.1	2152565	.	T	C	.	.	MAF_USDA=8.235
NC_035096.1	2152579	.	T	C	.	.	MAF_USDA=8.235
NC_035096.1	2152599	.	C	T	.	.	MAF_USDA=3.529
NC_035096.1	2152619	.	G	C	.	.	MAF_INRAE=15.789
NC_035096.1	2152683	.	A	G	.	.	MAF_USDA=4.167
NC_035096.1	2152689	.	A	T	.	.	MAF_INRAE=22.785;MAF_USDA=38.69
NC_035096.1	2152707	.	A	G	.	.	MAF_INRAE=22.785;MAF_USDA=32.738
NC_035096.1	2152739	.	G	A	.	.	MAF_INRAE=41.772;MAF_USDA=41.176
NC_035096.1	2152760	.	T	G	.	.	MAF_INRAE=41.772;MAF_USDA=30.588
NC_035096.1	2152772	.	C	T	.	.	MAF_USDA=1.765
NC_035096.1	2152823	.	C	A	.	.	MAF_INRAE=36.076;MAF_USDA=2.941
NC_035096.1	2152861	.	T	C	.	.	MAF_INRAE=22.785;MAF_USDA=34.118
NC_035096.1	2152875	.	C	G	.	.	MAF_USDA=8.197
NC_035096.1	2152899	.	A	C	.	.	MAF_INRAE=15.789
NC_035096.1	2152906	.	G	T,C	.	.	MAF_INRAE=10.526
NC_035096.1	2152948	.	G	T	.	.	MAF_INRAE=5.263;MAF_USDA=1.639
NC_035096.1	2153025	.	C	G	.	.	MAF_USDA=1.639
NC_035096.1	2153026	.	C	A	.	.	MAF_INRAE=36.076;MAF_USDA=41.176
NC_035096.1	2153032	.	C	T	.	.	MAF_USDA=6.25
NC_035096.1	2153055	.	T	G	.	.	MAF_INRAE=21.519;MAF_USDA=27.976
NC_035096.1	2153066	.	G	A	.	.	MAF_USDA=4.167
NC_035096.1	2153160	.	C	A	.	.	MAF_INRAE=1.667;MAF_USDA=9.412
NC_035096.1	2153183	.	T	G	.	.	MAF_INRAE=15.0;MAF_USDA=22.941
NC_035096.1	2153191	.	C	T	.	.	MAF_INRAE=9.494;MAF_USDA=4.118
NC_035096.1	2153204	.	A	G	.	.	MAF_USDA=6.557
NC_035096.1	2153209	.	C	A	.	.	MAF_USDA=30.588
NC_035096.1	2153222	.	T	C	.	.	MAF_INRAE=2.5
NC_035096.1	2153258	.	G	A	.	.	MAF_INRAE=3.333;MAF_USDA=3.279
NC_035096.1	2153288	.	G	A	.	.	MAF_INRAE=12.025;MAF_USDA=19.412
NC_035096.1	2153301	.	A	G	.	.	MAF_USDA=4.167
NC_035096.1	2153306	.	T	C	.	.	MAF_INRAE=8.861;MAF_USDA=16.471
NC_035096.1	2153307	.	C	T	.	.	MAF_USDA=1.639
NC_035096.1	2153345	.	C	A	.	.	MAF_USDA=5.738
NC_035096.1	2153371	.	G	A	.	.	MAF_USDA=2.941
NC_035096.1	2153392	.	T	G	.	.	MAF_INRAE=12.025;MAF_USDA=15.882
NC_035096.1	2153413	.	A	T	.	.	MAF_USDA=5.738
NC_035096.1	2153427	.	A	C	.	.	MAF_INRAE=45.57;MAF_USDA=46.471
NC_035096.1	2153475	.	A	C	.	.	MAF_INRAE=8.861;MAF_USDA=16.471
NC_035096.1	2153573	.	C	T	.	.	MAF_USDA=1.667
NC_035096.1	2153594	.	T	G	.	.	MAF_USDA=16.667
NC_035096.1	2153798	.	A	G	.	.	MAF_INRAE=36.076;MAF_USDA=36.905
NC_035096.1	2153807	.	G	A	.	.	MAF_INRAE=10.759;MAF_USDA=5.294
NC_035096.1	2153875	.	T	C	.	.	MAF_INRAE=5.263;MAF_USDA=2.083
NC_035096.1	2153886	.	G	A	.	.	MAF_USDA=7.059
NC_035096.1	2153950	.	A	G	.	.	MAF_INRAE=15.789;MAF_USDA=31.176
NC_035096.1	2154020	.	T	G	.	.	MAF_USDA=1.639
NC_035096.1	2154055	.	C	T	.	.	MAF_INRAE=5.263;MAF_USDA=15.882
NC_035096.1	2154056	.	T	G	.	.	MAF_USDA=28.235
NC_035096.1	2154061	.	G	A	.	.	MAF_USDA=1.639
NC_035096.1	2154083	.	A	T	.	.	MAF_USDA=4.098
NC_035096.1	2154087	.	A	C	.	.	MAF_USDA=8.333
NC_035096.1	2154098	.	C	T	.	.	MAF_INRAE=10.526;MAF_USDA=1.639
NC_035096.1	2154108	.	G	C	.	.	MAF_USDA=4.167
NC_035096.1	2154257	.	A	C	.	.	MAF_INRAE=36.842;MAF_USDA=35.294
NC_035096.1	2154356	.	T	G	.	.	MAF_INRAE=15.789
NC_035096.1	2154366	.	T	A	.	.	MAF_USDA=1.639
NC_035096.1	2154431	.	C	T	.	.	MAF_INRAE=31.579;MAF_USDA=17.059
NC_035096.1	2154467	.	G	A	.	.	MAF_USDA=2.459
NC_035096.1	2154491	.	A	T	.	.	MAF_INRAE=31.579;MAF_USDA=19.048
NC_035096.1	2154636	.	G	T	.	.	MAF_INRAE=26.316;MAF_USDA=7.647
NC_035096.1	2154660	.	C	T	.	.	MAF_USDA=18.75
NC_035096.1	2154707	.	T	C	.	.	MAF_USDA=1.639
NC_035096.1	2154775	.	C	T	.	.	MAF_INRAE=5.263;MAF_USDA=34.118
NC_035096.1	2154807	.	T	A	.	.	MAF_USDA=1.639
NC_035096.1	2154808	.	C	T	.	.	MAF_INRAE=31.579;MAF_USDA=48.824
NC_035096.1	2154813	.	A	T	.	.	MAF_INRAE=47.368;MAF_USDA=45.882
NC_035096.1	2154841	.	T	A	.	.	MAF_USDA=3.279
NC_035096.1	2154848	.	G	A	.	.	MAF_USDA=1.639
NC_035096.1	2154862	.	C	T	.	.	MAF_USDA=2.459
NC_035096.1	2154883	.	C	T	.	.	MAF_INRAE=21.053;MAF_USDA=5.738
NC_035096.1	2154886	.	G	A	.	.	MAF_INRAE=21.053;MAF_USDA=29.412
NC_035096.1	2155009	.	G	A	.	.	MAF_INRAE=21.053;MAF_USDA=12.941
NC_035096.1	2155048	.	T	A	.	.	MAF_INRAE=21.053;MAF_USDA=28.235
NC_035096.1	2155083	.	A	G	.	.	MAF_USDA=3.279
NC_035096.1	2155095	.	G	T	.	.	MAF_INRAE=21.053;MAF_USDA=6.557
NC_035096.1	2155115	.	G	A	.	.	MAF_USDA=2.083
NC_035096.1	2155214	.	T	A	.	.	MAF_INRAE=21.053;MAF_USDA=5.738
NC_035096.1	2155277	.	A	G	.	.	MAF_INRAE=10.526;MAF_USDA=20.588
NC_035096.1	2155311	.	A	T	.	.	MAF_INRAE=15.789
NC_035096.1	2155313	.	G	C	.	.	MAF_INRAE=10.526
NC_035096.1	2155314	.	C	G	.	.	MAF_USDA=1.639
NC_035096.1	2155321	.	C	T	.	.	MAF_INRAE=31.579;MAF_USDA=28.824
NC_035096.1	2155322	.	A	T	.	.	MAF_USDA=28.824
NC_035096.1	2155323	.	A	T	.	.	MAF_USDA=28.824
NC_035096.1	2155332	.	A	C	.	.	MAF_INRAE=21.053;MAF_USDA=8.824
NC_035096.1	2155335	.	T	G	.	.	MAF_USDA=6.25
NC_035096.1	2155383	.	G	T	.	.	MAF_USDA=5.882
NC_035096.1	2155386	.	A	T	.	.	MAF_INRAE=21.053
NC_035096.1	2155446	.	C	T	.	.	MAF_USDA=2.459
NC_035096.1	2155496	.	A	G	.	.	MAF_INRAE=47.368;MAF_USDA=45.294
NC_035096.1	2155535	.	G	A	.	.	MAF_INRAE=10.526;MAF_USDA=20.588
NC_035096.1	2155553	.	C	G	.	.	MAF_INRAE=21.053;MAF_USDA=8.235
NC_035096.1	2155581	.	A	G	.	.	MAF_INRAE=47.368;MAF_USDA=48.81
NC_035096.1	2155697	.	G	A	.	.	MAF_USDA=1.639
NC_035096.1	2155742	.	G	A	.	.	MAF_INRAE=15.789
NC_035096.1	2155762	.	G	T	.	.	MAF_INRAE=26.667;MAF_USDA=14.118
NC_035096.1	2155778	.	T	C	.	.	MAF_INRAE=16.456;MAF_USDA=46.429
NC_035096.1	2155840	.	C	T	.	.	MAF_INRAE=17.5
NC_035096.1	2155852	.	A	G	.	.	MAF_INRAE=18.333
NC_035096.1	2155855	.	G	A	.	.	MAF_INRAE=21.667
NC_035096.1	2155874	.	C	T	.	.	MAF_INRAE=23.333;MAF_USDA=8.235
NC_035096.1	2155890	.	G	A	.	.	MAF_INRAE=29.167
NC_035096.1	2155897	.	G	T	.	.	MAF_INRAE=24.167;MAF_USDA=16.667
NC_035096.1	2155902	.	G	T	.	.	MAF_INRAE=24.167
NC_035096.1	2155908	.	A	G	.	.	MAF_INRAE=24.167;MAF_USDA=16.667
NC_035096.1	2155936	.	G	A	.	.	MAF_INRAE=25.0
NC_035096.1	2155944	.	A	G	.	.	MAF_INRAE=25.0
NC_035096.1	2155952	.	A	T	.	.	MAF_INRAE=25.833
NC_035096.1	2155968	.	T	C	.	.	MAF_INRAE=2.5
NC_035096.1	2155969	.	T	G	.	.	MAF_INRAE=2.5;MAF_USDA=27.083
NC_035096.1	2155995	.	C	T	.	.	MAF_USDA=18.75
NC_035096.1	2155996	.	A	G	.	.	MAF_USDA=16.667
NC_035096.1	2156021	.	T	C	.	.	MAF_USDA=16.393
NC_035096.1	2156034	.	T	A	.	.	MAF_INRAE=26.667;MAF_USDA=1.765
NC_035096.1	2156067	.	G	A	.	.	MAF_INRAE=16.456;MAF_USDA=49.412
NC_035096.1	2156143	.	A	G	.	.	MAF_INRAE=15.833
NC_035096.1	2156157	.	T	A	.	.	MAF_INRAE=15.833
NC_035096.1	2156183	.	A	C	.	.	MAF_INRAE=13.333
NC_035096.1	2156296	.	C	G	.	.	MAF_USDA=2.459
NC_035096.1	2156300	.	C	T	.	.	MAF_INRAE=12.658;MAF_USDA=46.471
NC_035096.1	2156323	.	G	A	.	.	MAF_USDA=2.459
NC_035096.1	2156336	.	C	T	.	.	MAF_INRAE=5.696
NC_035096.1	2156346	.	G	T	.	.	MAF_INRAE=12.658;MAF_USDA=49.412
NC_035096.1	2156397	.	C	T	.	.	MAF_INRAE=12.658;MAF_USDA=48.824
NC_035096.1	2156417	.	A	G	.	.	MAF_INRAE=12.658;MAF_USDA=49.412
NC_035096.1	2156521	.	G	A	.	.	MAF_USDA=2.459
NC_035096.1	2156525	.	C	T	.	.	MAF_INRAE=12.658;MAF_USDA=49.412
NC_035096.1	2156544	.	A	G	.	.	MAF_INRAE=14.557;MAF_USDA=48.235
NC_035096.1	2156642	.	C	T	.	.	MAF_INRAE=13.924;MAF_USDA=49.412
NC_035096.1	2156655	.	T	A	.	.	MAF_INRAE=13.924;MAF_USDA=49.412
NC_035096.1	2156661	.	T	A	.	.	MAF_INRAE=14.557;MAF_USDA=49.412
NC_035096.1	2156717	.	G	T	.	.	MAF_INRAE=5.263
NC_035096.1	2156719	.	A	T	.	.	MAF_INRAE=14.557;MAF_USDA=49.412
NC_035096.1	2156729	.	G	A	.	.	MAF_INRAE=14.557;MAF_USDA=50.0
NC_035096.1	2156738	.	T	A	.	.	MAF_INRAE=14.557
NC_035096.1	2156746	.	T	A	.	.	MAF_INRAE=12.658
NC_035096.1	2156793	.	G	A	.	.	MAF_INRAE=14.557;MAF_USDA=19.412
NC_035096.1	2156796	.	C	A	.	.	MAF_INRAE=9.167;MAF_USDA=49.412
NC_035096.1	2156817	.	G	A	.	.	MAF_INRAE=44.937;MAF_USDA=20.833
NC_035096.1	2156824	.	A	C	.	.	MAF_INRAE=14.557;MAF_USDA=48.81
NC_035096.1	2156826	.	G	A	.	.	MAF_USDA=10.119
NC_035096.1	2156888	.	C	A	.	.	MAF_INRAE=4.167
NC_035096.1	2156891	.	C	A	.	.	MAF_INRAE=4.167
NC_035096.1	2156902	.	T	C	.	.	MAF_INRAE=11.667
NC_035096.1	2156905	.	G	T	.	.	MAF_INRAE=21.667
NC_035096.1	2156946	.	C	T	.	.	MAF_INRAE=5.263
NC_035096.1	2156965	.	T	A	.	.	MAF_USDA=8.235
NC_035096.1	2157110	.	A	T	.	.	MAF_INRAE=15.19;MAF_USDA=49.412
NC_035096.1	2157132	.	T	C	.	.	MAF_INRAE=15.19;MAF_USDA=50.0
NC_035096.1	2157137	.	G	A	.	.	MAF_INRAE=15.19;MAF_USDA=48.214
NC_035096.1	2157152	.	A	T	.	.	MAF_INRAE=15.19;MAF_USDA=48.81
NC_035096.1	2157260	.	T	G	.	.	MAF_USDA=1.639
NC_035096.1	2157261	.	A	G	.	.	MAF_USDA=27.083
NC_035096.1	2157272	.	A	T	.	.	MAF_USDA=1.639
NC_035096.1	2157304	.	T	C	.	.	MAF_USDA=18.452
NC_035096.1	2157318	.	T	C	.	.	MAF_USDA=49.405
NC_035096.1	2157364	.	G	T	.	.	MAF_USDA=31.25
NC_035096.1	2157803	.	T	C	.	.	MAF_USDA=48.214
NC_035096.1	2157880	.	C	T	.	.	MAF_USDA=19.412
NC_035096.1	2158049	.	G	A	.	.	MAF_INRAE=9.494;MAF_USDA=7.059
NC_035096.1	2158059	.	C	A	.	.	MAF_INRAE=12.658;MAF_USDA=11.176
NC_035096.1	2158093	.	C	G	.	.	MAF_INRAE=22.785;MAF_USDA=27.059
NC_035096.1	2158136	.	C	T	.	.	MAF_INRAE=32.5;MAF_USDA=49.412
NC_035096.1	2158212	.	T	G	.	.	MAF_USDA=8.333
NC_035096.1	2158281	.	G	T	.	.	MAF_INRAE=14.167;MAF_USDA=17.647
NC_035096.1	2158315	.	G	A	.	.	MAF_USDA=16.667
NC_035096.1	2158328	.	A	T	.	.	MAF_INRAE=28.481
NC_035096.1	2158341	.	G	T	.	.	MAF_INRAE=13.924;MAF_USDA=19.412
NC_035096.1	2158359	.	A	G	.	.	MAF_INRAE=13.924;MAF_USDA=19.412
NC_035096.1	2158379	.	C	T	.	.	MAF_USDA=2.459
NC_035096.1	2158414	.	T	C	.	.	MAF_INRAE=9.167
NC_035096.1	2158429	.	G	A	.	.	MAF_INRAE=18.354;MAF_USDA=48.824
NC_035096.1	2158444	.	A	G	.	.	MAF_INRAE=26.582;MAF_USDA=27.059
NC_035096.1	2158446	.	G	A	.	.	MAF_INRAE=18.354;MAF_USDA=27.059
NC_035096.1	2158456	.	C	T	.	.	MAF_INRAE=5.263
NC_035096.1	2158457	.	G	A	.	.	MAF_USDA=31.25
NC_035096.1	2158477	.	T	G	.	.	MAF_USDA=1.639
NC_035096.1	2158495	.	G	A	.	.	MAF_USDA=6.557
NC_035096.1	2158550	.	A	T	.	.	MAF_USDA=16.667
NC_035096.1	2158556	.	G	A	.	.	MAF_USDA=16.667
NC_035096.1	2158578	.	G	A	.	.	MAF_USDA=16.667
NC_035096.1	2158623	.	C	T	.	.	MAF_USDA=1.639
NC_035096.1	2158635	.	C	T	.	.	MAF_INRAE=15.789;MAF_USDA=14.118
NC_035096.1	2158641	.	C	G	.	.	MAF_INRAE=3.333;MAF_USDA=2.353
NC_035096.1	2158692	.	A	G	.	.	MAF_INRAE=2.5
NC_035096.1	2158697	.	T	A	.	.	MAF_USDA=12.5
NC_035096.1	2158703	.	T	A	.	.	MAF_INRAE=15.789
NC_035096.1	2158754	.	C	T	.	.	MAF_INRAE=23.418;MAF_USDA=27.108
NC_035096.1	2158857	.	C	G	.	.	MAF_INRAE=14.557;MAF_USDA=8.235
NC_035096.1	2158858	.	G	T	.	.	MAF_INRAE=34.167;MAF_USDA=38.824
NC_035096.1	2158887	.	T	C	.	.	MAF_USDA=12.5
NC_035096.1	2159058	.	C	A	.	.	MAF_USDA=9.412
NC_035096.1	2159072	.	T	C	.	.	MAF_INRAE=30.38;MAF_USDA=37.647
NC_035096.1	2159081	.	A	T	.	.	MAF_USDA=1.639
NC_035096.1	2159159	.	C	A	.	.	MAF_USDA=37.059
NC_035096.1	2159169	.	G	A	.	.	MAF_INRAE=26.316;MAF_USDA=31.176
NC_035096.1	2159231	.	C	T	.	.	MAF_USDA=4.167
NC_035096.1	2159291	.	C	A	.	.	MAF_INRAE=26.316;MAF_USDA=18.824
NC_035096.1	2159325	.	G	A	.	.	MAF_USDA=6.25
NC_035096.1	2159369	.	G	A	.	.	MAF_USDA=1.765
NC_035096.1	2159430	.	C	T	.	.	MAF_USDA=4.167
NC_035096.1	2159465	.	C	T	.	.	MAF_INRAE=9.494;MAF_USDA=8.333
NC_035096.1	2159499	.	T	G	.	.	MAF_INRAE=14.557;MAF_USDA=27.647
NC_035096.1	2159508	.	C	A	.	.	MAF_INRAE=14.557;MAF_USDA=22.917
NC_035096.1	2159549	.	A	G	.	.	MAF_INRAE=44.937;MAF_USDA=20.0
NC_035096.1	2159551	.	C	A	.	.	MAF_INRAE=13.291;MAF_USDA=11.176
NC_035096.1	2159577	.	C	G	.	.	MAF_INRAE=15.823;MAF_USDA=1.639
NC_035096.1	2159581	.	C	T	.	.	MAF_USDA=2.459
NC_035096.1	2159592	.	C	A	.	.	MAF_INRAE=3.333;MAF_USDA=7.059
NC_035096.1	2159750	.	T	C	.	.	MAF_INRAE=5.263;MAF_USDA=15.294
NC_035096.1	2159808	.	G	A	.	.	MAF_USDA=1.639
NC_035096.1	2159856	.	C	A	.	.	MAF_USDA=2.459
NC_035096.1	2159910	.	T	A	.	.	MAF_USDA=2.459
NC_035096.1	2159914	.	C	T	.	.	MAF_USDA=7.059
NC_035096.1	2159915	.	T	A	.	.	MAF_INRAE=14.557;MAF_USDA=27.647
NC_035096.1	2159994	.	G	C	.	.	MAF_INRAE=5.833
NC_035096.1	2160005	.	G	T	.	.	MAF_INRAE=8.861;MAF_USDA=1.176
NC_035096.1	2160023	.	C	T	.	.	MAF_INRAE=5.263;MAF_USDA=14.118
NC_035096.1	2160025	.	G	A	.	.	MAF_INRAE=10.526;MAF_USDA=16.667
NC_035096.1	2160042	.	G	A	.	.	MAF_USDA=1.639
NC_035096.1	2160135	.	G	T	.	.	MAF_USDA=1.639
NC_035096.1	2160139	.	C	T	.	.	MAF_USDA=1.639
NC_035096.1	2160195	.	C	T	.	.	MAF_INRAE=17.5;MAF_USDA=2.459
NC_035096.1	2160216	.	T	G	.	.	MAF_INRAE=16.667
NC_035096.1	2160406	.	G	A	.	.	MAF_INRAE=14.557;MAF_USDA=22.917
NC_035096.1	2160425	.	G	A	.	.	MAF_INRAE=15.19;MAF_USDA=22.917
NC_035096.1	2160445	.	T	G	.	.	MAF_USDA=1.639
NC_035096.1	2160460	.	G	T	.	.	MAF_USDA=4.098
NC_035096.1	2160533	.	A	G	.	.	MAF_USDA=8.333
NC_035096.1	2160553	.	C	A	.	.	MAF_INRAE=5.833;MAF_USDA=22.917
NC_035096.1	2160689	.	G	A	.	.	MAF_USDA=2.083
NC_035096.1	2160752	.	C	A	.	.	MAF_USDA=22.917
NC_035096.1	2161341	.	A	C	.	.	MAF_INRAE=3.333;MAF_USDA=1.667
NC_035096.1	2161358	.	T	A	.	.	MAF_INRAE=15.833
NC_035096.1	2161416	.	T	C	.	.	MAF_INRAE=21.053;MAF_USDA=18.75
NC_035096.1	2161474	.	G	A	.	.	MAF_USDA=16.667
NC_035096.1	2161477	.	T	A	.	.	MAF_USDA=20.833
NC_035096.1	2161542	.	A	G	.	.	MAF_INRAE=10.526;MAF_USDA=31.25
NC_035096.1	2161592	.	G	C	.	.	MAF_INRAE=4.167
NC_035096.1	2161622	.	C	T	.	.	MAF_USDA=1.786
NC_035096.1	2161636	.	A	T	.	.	MAF_INRAE=42.105;MAF_USDA=25.904
NC_035096.1	2161638	.	T	A	.	.	MAF_USDA=16.667
NC_035096.1	2161681	.	T	A	.	.	MAF_INRAE=26.316;MAF_USDA=3.571
NC_035096.1	2161683	.	T	G	.	.	MAF_USDA=3.571
NC_035096.1	2161726	.	C	A	.	.	MAF_INRAE=14.557
NC_035096.1	2161729	.	A	G	.	.	MAF_INRAE=5.833
NC_035096.1	2161747	.	T	A	.	.	MAF_INRAE=8.861
NC_035096.1	2161752	.	T	A	.	.	MAF_INRAE=15.823
NC_035096.1	2161753	.	A	T	.	.	MAF_INRAE=15.823
NC_035096.1	2161800	.	C	T	.	.	MAF_USDA=2.459
NC_035096.1	2161813	.	C	T	.	.	MAF_INRAE=27.5;MAF_USDA=1.765
NC_035096.1	2161839	.	C	T	.	.	MAF_USDA=6.557
NC_035096.1	2161855	.	G	T	.	.	MAF_USDA=7.377
NC_035096.1	2161859	.	T	A	.	.	MAF_USDA=4.167
NC_035096.1	2161907	.	C	G	.	.	MAF_INRAE=16.667;MAF_USDA=1.639
NC_035096.1	2161918	.	G	T	.	.	MAF_INRAE=3.333;MAF_USDA=2.941
NC_035096.1	2161926	.	G	A	.	.	MAF_USDA=2.459
NC_035096.1	2161963	.	G	A	.	.	MAF_USDA=1.639
NC_035096.1	2161967	.	C	A	.	.	MAF_INRAE=3.333;MAF_USDA=2.353
NC_035096.1	2161980	.	A	T	.	.	MAF_INRAE=15.823;MAF_USDA=1.639
NC_035096.1	2161992	.	A	T	.	.	MAF_USDA=12.5
NC_035096.1	2161993	.	G	A	.	.	MAF_USDA=1.639
NC_035096.1	2161994	.	C	T	.	.	MAF_USDA=1.639
NC_035096.1	2162066	.	G	C	.	.	MAF_USDA=2.459
NC_035096.1	2162138	.	C	G	.	.	MAF_INRAE=9.494
NC_035096.1	2162139	.	G	A	.	.	MAF_INRAE=9.167;MAF_USDA=8.333
NC_035096.1	2162171	.	C	T	.	.	MAF_USDA=2.353
NC_035096.1	2162190	.	T	C	.	.	MAF_USDA=10.417
NC_035096.1	2162197	.	C	A	.	.	MAF_USDA=2.459
NC_035096.1	2162218	.	C	T	.	.	MAF_USDA=2.459
NC_035096.1	2162286	.	C	A	.	.	MAF_INRAE=15.19;MAF_USDA=11.176
NC_035096.1	2162325	.	T	A	.	.	MAF_INRAE=25.833;MAF_USDA=2.353
NC_035096.1	2162342	.	G	T	.	.	MAF_USDA=2.459
NC_035096.1	2162360	.	A	C	.	.	MAF_USDA=1.639
NC_035096.1	2162390	.	T	A	.	.	MAF_INRAE=32.911;MAF_USDA=22.941
NC_035096.1	2162399	.	G	T	.	.	MAF_INRAE=3.165;MAF_USDA=22.941
NC_035096.1	2162400	.	A	C	.	.	MAF_USDA=6.557
NC_035096.1	2162402	.	T	A	.	.	MAF_INRAE=10.526;MAF_USDA=27.647
NC_035096.1	2162457	.	G	A	.	.	MAF_USDA=2.941
NC_035096.1	2162477	.	G	C	.	.	MAF_USDA=2.5
NC_035096.1	2162556	.	C	A	.	.	MAF_INRAE=27.5;MAF_USDA=1.786
NC_035096.1	2162650	.	T	C	.	.	MAF_USDA=11.017
NC_035096.1	2162760	.	C	T	.	.	MAF_USDA=2.586
NC_035096.1	2162761	.	T	C	.	.	MAF_INRAE=32.278;MAF_USDA=26.22
NC_035096.1	2162766	.	A	G	.	.	MAF_USDA=2.586
NC_035096.1	2162767	.	T	C	.	.	MAF_USDA=2.586
NC_035096.1	2162771	.	C	A	.	.	MAF_USDA=2.586
NC_035096.1	2162823	.	C	T	.	.	MAF_INRAE=14.557;MAF_USDA=28.313
NC_035096.1	2162825	.	G	A	.	.	MAF_USDA=14.583
NC_035096.1	2162872	.	G	A	.	.	MAF_INRAE=8.861;MAF_USDA=1.807
NC_035096.1	2162982	.	G	A	.	.	MAF_USDA=6.78
NC_035096.1	2162990	.	G	A	.	.	MAF_INRAE=27.5;MAF_USDA=2.083
NC_035096.1	2162993	.	G	T	.	.	MAF_INRAE=1.667
NC_035096.1	2163011	.	C	T	.	.	MAF_INRAE=1.667
NC_035096.1	2163013	.	C	T	.	.	MAF_INRAE=12.658;MAF_USDA=18.75
NC_035096.1	2163035	.	A	C	.	.	MAF_USDA=4.167
NC_035096.1	2163060	.	T	A	.	.	MAF_INRAE=5.263;MAF_USDA=12.5
NC_035096.1	2163061	.	G	A	.	.	MAF_USDA=12.5
NC_035096.1	2163087	.	A	G	.	.	MAF_INRAE=5.263;MAF_USDA=14.286
NC_035096.1	2163125	.	A	G	.	.	MAF_INRAE=1.667
NC_035096.1	2163173	.	C	T	.	.	MAF_INRAE=5.263;MAF_USDA=13.855
NC_035096.1	2163279	.	G	A	.	.	MAF_USDA=5.172
NC_035096.1	2163374	.	T	C	.	.	MAF_USDA=1.639
NC_035096.1	2163435	.	A	G	.	.	MAF_INRAE=14.557
NC_035096.1	2163490	.	C	T	.	.	MAF_USDA=4.918
NC_035096.1	2163500	.	A	G	.	.	MAF_INRAE=5.263;MAF_USDA=18.675
NC_035096.1	2163617	.	C	T	.	.	MAF_USDA=1.639
NC_035096.1	2163618	.	G	A	.	.	MAF_USDA=2.459
NC_035096.1	2163631	.	A	G	.	.	MAF_USDA=3.279
NC_035096.1	2163674	.	C	T	.	.	MAF_INRAE=5.263;MAF_USDA=14.706
NC_035096.1	2163874	.	T	G	.	.	MAF_USDA=3.448
NC_035096.1	2163892	.	T	A	.	.	MAF_USDA=9.322
NC_035096.1	2163895	.	C	G	.	.	MAF_USDA=1.807
NC_035096.1	2163931	.	C	T	.	.	MAF_USDA=6.25
NC_035096.1	2164144	.	G	A	.	.	MAF_INRAE=5.263;MAF_USDA=4.167
NC_035096.1	2164314	.	C	T	.	.	MAF_USDA=4.31
NC_035096.1	2164382	.	T	C	.	.	MAF_INRAE=31.013;MAF_USDA=48.171
NC_035096.1	2164417	.	C	A	.	.	MAF_USDA=1.724
NC_035096.1	2164525	.	C	A	.	.	MAF_USDA=4.167
NC_035096.1	2164816	.	C	A	.	.	MAF_INRAE=5.696
NC_035096.1	2164819	.	G	A	.	.	MAF_USDA=1.724
NC_035096.1	2164903	.	C	T	.	.	MAF_USDA=1.695
NC_035096.1	2164914	.	A	T	.	.	MAF_USDA=7.317
NC_035096.1	2164942	.	G	A	.	.	MAF_USDA=6.78
NC_035096.1	2164962	.	T	C	.	.	MAF_INRAE=5.263;MAF_USDA=15.663
NC_035096.1	2164988	.	G	T	.	.	MAF_USDA=2.586
NC_035096.1	2164990	.	C	T	.	.	MAF_USDA=1.724
NC_035096.1	2165032	.	G	A	.	.	MAF_USDA=7.927
NC_035096.1	2165059	.	C	T	.	.	MAF_INRAE=5.263;MAF_USDA=1.724
NC_035096.1	2165133	.	C	T	.	.	MAF_INRAE=31.646;MAF_USDA=25.301
NC_035096.1	2165153	.	T	C	.	.	MAF_USDA=2.542
NC_035096.1	2165157	.	A	T	.	.	MAF_USDA=4.237
NC_035096.1	2165188	.	T	A	.	.	MAF_USDA=1.724
NC_035096.1	2165189	.	C	T	.	.	MAF_USDA=3.448
NC_035096.1	2165233	.	C	A	.	.	MAF_USDA=1.724
NC_035096.1	2165236	.	T	G	.	.	MAF_INRAE=5.263;MAF_USDA=17.683
NC_035096.1	2165249	.	A	G	.	.	MAF_USDA=1.724
NC_035096.1	2165273	.	C	T	.	.	MAF_USDA=3.279
NC_035096.1	2165291	.	C	T	.	.	MAF_USDA=10.0
NC_035096.1	2165330	.	G	T	.	.	MAF_INRAE=5.263;MAF_USDA=13.529
NC_035096.1	2165464	.	T	C	.	.	MAF_INRAE=15.823;MAF_USDA=29.167
NC_035096.1	2165466	.	G	C	.	.	MAF_INRAE=15.833;MAF_USDA=43.75
NC_035096.1	2165496	.	G	A	.	.	MAF_INRAE=31.646
NC_035096.1	2165497	.	C	T	.	.	MAF_INRAE=27.5
NC_035096.1	2165539	.	A	C	.	.	MAF_USDA=12.5
NC_035096.1	2165592	.	C	T	.	.	MAF_USDA=16.667
NC_035096.1	2165652	.	G	A	.	.	MAF_INRAE=8.861;MAF_USDA=2.083
NC_035096.1	2165773	.	C	A	.	.	MAF_INRAE=15.789
NC_035096.1	2165793	.	T	G	.	.	MAF_INRAE=15.823;MAF_USDA=20.833
NC_035096.1	2165855	.	T	G	.	.	MAF_USDA=10.417
NC_035096.1	2165882	.	C	A	.	.	MAF_INRAE=16.456
NC_035096.1	2165940	.	C	A	.	.	MAF_INRAE=10.0;MAF_USDA=10.417
NC_035096.1	2165990	.	G	A	.	.	MAF_USDA=12.5
NC_035096.1	2166062	.	C	T	.	.	MAF_INRAE=5.263;MAF_USDA=4.167
NC_035096.1	2166102	.	G	A	.	.	MAF_USDA=12.5
NC_035096.1	2166133	.	G	A	.	.	MAF_USDA=4.167
NC_035096.1	2166151	.	T	C	.	.	MAF_USDA=4.167
NC_035096.1	2166261	.	G	A	.	.	MAF_USDA=6.25
NC_035096.1	2166323	.	C	T	.	.	MAF_USDA=16.667
NC_035096.1	2166330	.	G	A	.	.	MAF_INRAE=10.0;MAF_USDA=4.268
NC_035096.1	2166387	.	G	T	.	.	MAF_USDA=12.5
NC_035096.1	2166388	.	C	T	.	.	MAF_USDA=12.5
NC_035096.1	2166410	.	G	A	.	.	MAF_INRAE=46.203;MAF_USDA=8.333
NC_035096.1	2166479	.	A	T	.	.	MAF_USDA=10.417
NC_035096.1	2166523	.	C	G	.	.	MAF_INRAE=5.696;MAF_USDA=17.059
NC_035096.1	2166531	.	G	T	.	.	MAF_USDA=1.639
NC_035096.1	2166542	.	C	A	.	.	MAF_USDA=4.167
NC_035096.1	2166568	.	A	T	.	.	MAF_INRAE=5.263;MAF_USDA=2.459
NC_035096.1	2166569	.	A	T	.	.	MAF_INRAE=2.5
NC_035096.1	2166574	.	G	T	.	.	MAF_USDA=9.412
NC_035096.1	2166581	.	T	C	.	.	MAF_USDA=2.542
NC_035096.1	2166583	.	C	T	.	.	MAF_USDA=5.085
NC_035096.1	2166592	.	T	C	.	.	MAF_INRAE=36.842;MAF_USDA=3.571
NC_035096.1	2166597	.	T	G	.	.	MAF_USDA=5.357
NC_035096.1	2166605	.	G	C	.	.	MAF_USDA=2.976
NC_035096.1	2166624	.	T	A	.	.	MAF_USDA=47.917
NC_035096.1	2166652	.	T	G	.	.	MAF_USDA=1.639
NC_035096.1	2166690	.	A	T	.	.	MAF_USDA=7.647
NC_035096.1	2166711	.	G	A	.	.	MAF_USDA=1.639
NC_035096.1	2166724	.	A	G	.	.	MAF_USDA=3.279
NC_035096.1	2166761	.	G	T	.	.	MAF_INRAE=48.101;MAF_USDA=12.353
NC_035096.1	2166820	.	G	T	.	.	MAF_INRAE=35.443;MAF_USDA=35.294
NC_035096.1	2166844	.	A	G	.	.	MAF_USDA=2.459
NC_035096.1	2166895	.	A	G	.	.	MAF_USDA=1.639
NC_035096.1	2166916	.	T	A	.	.	MAF_INRAE=14.557;MAF_USDA=25.882
NC_035096.1	2166965	.	G	A	.	.	MAF_USDA=3.279
NC_035096.1	2166980	.	T	A	.	.	MAF_INRAE=5.263;MAF_USDA=1.639
NC_035096.1	2166983	.	G	C	.	.	MAF_USDA=2.459
NC_035096.1	2166995	.	G	T	.	.	MAF_USDA=4.167
NC_035096.1	2167010	.	T	C	.	.	MAF_INRAE=12.025;MAF_USDA=17.059
NC_035096.1	2167012	.	T	G	.	.	MAF_USDA=1.639
NC_035096.1	2167062	.	T	A	.	.	MAF_USDA=4.167
NC_035096.1	2167078	.	A	G	.	.	MAF_INRAE=6.962;MAF_USDA=27.059
NC_035096.1	2167124	.	T	G	.	.	MAF_INRAE=7.595;MAF_USDA=24.118
NC_035096.1	2167127	.	G	A	.	.	MAF_INRAE=3.333;MAF_USDA=24.706
NC_035096.1	2167140	.	G	A	.	.	MAF_INRAE=7.595;MAF_USDA=24.706
NC_035096.1	2167145	.	C	T	.	.	MAF_INRAE=7.595;MAF_USDA=24.706
NC_035096.1	2167278	.	A	T	.	.	MAF_USDA=7.059
NC_035096.1	2167291	.	A	C	.	.	MAF_USDA=12.941
NC_035096.1	2167292	.	A	C	.	.	MAF_INRAE=26.316;MAF_USDA=28.824
NC_035096.1	2167293	.	C	A	.	.	MAF_USDA=3.279
NC_035096.1	2167299	.	A	G	.	.	MAF_INRAE=46.203;MAF_USDA=14.881
NC_035096.1	2167403	.	G	A	.	.	MAF_USDA=1.639
NC_035096.1	2167425	.	A	T	.	.	MAF_INRAE=26.667;MAF_USDA=4.706
NC_035096.1	2167462	.	G	T	.	.	MAF_INRAE=15.789
NC_035096.1	2167556	.	G	C	.	.	MAF_INRAE=15.823;MAF_USDA=2.459
NC_035096.1	2167561	.	C	G	.	.	MAF_USDA=2.459
NC_035096.1	2167645	.	C	T	.	.	MAF_USDA=2.459
NC_035096.1	2167676	.	G	C	.	.	MAF_INRAE=14.557;MAF_USDA=26.471
NC_035096.1	2167689	.	G	T	.	.	MAF_INRAE=1.667
NC_035096.1	2167805	.	T	G	.	.	MAF_INRAE=2.5;MAF_USDA=12.941
NC_035096.1	2167829	.	G	A	.	.	MAF_USDA=1.667
NC_035096.1	2167905	.	A	C	.	.	MAF_INRAE=2.5;MAF_USDA=8.824
NC_035096.1	2167938	.	C	A	.	.	MAF_USDA=1.639
NC_035096.1	2167976	.	C	G	.	.	MAF_INRAE=8.228;MAF_USDA=1.786
NC_035096.1	2168673	.	A	C	.	.	MAF_USDA=2.459
NC_035096.1	2168684	.	A	G	.	.	MAF_INRAE=1.667
NC_035096.1	2168688	.	T	C	.	.	MAF_USDA=1.639
NC_035096.1	2168765	.	A	C	.	.	MAF_USDA=1.639
NC_035096.1	2168770	.	A	G	.	.	MAF_INRAE=45.57;MAF_USDA=20.588
NC_035096.1	2168788	.	G	C	.	.	MAF_USDA=6.557
NC_035096.1	2168813	.	C	T	.	.	MAF_USDA=2.459
NC_035096.1	2168835	.	C	A	.	.	MAF_INRAE=9.494;MAF_USDA=4.167
NC_035096.1	2168842	.	G	T	.	.	MAF_USDA=1.639
NC_035096.1	2168848	.	A	C	.	.	MAF_INRAE=9.494;MAF_USDA=4.167
NC_035096.1	2168859	.	C	T	.	.	MAF_USDA=12.353
NC_035096.1	2168861	.	A	C	.	.	MAF_INRAE=46.203;MAF_USDA=18.235
NC_035096.1	2168875	.	G	A	.	.	MAF_INRAE=27.5;MAF_USDA=23.529
NC_035096.1	2168879	.	A	G	.	.	MAF_INRAE=9.167;MAF_USDA=4.167
NC_035096.1	2168915	.	G	A	.	.	MAF_INRAE=6.962;MAF_USDA=19.412
NC_035096.1	2168928	.	G	A	.	.	MAF_USDA=6.557
NC_035096.1	2168938	.	G	A	.	.	MAF_USDA=1.639
NC_035096.1	2169053	.	C	T	.	.	MAF_USDA=1.639
NC_035096.1	2169092	.	A	G	.	.	MAF_USDA=1.639
NC_035096.1	2169095	.	G	T	.	.	MAF_USDA=1.639
NC_035096.1	2169169	.	T	G	.	.	MAF_USDA=1.639
NC_035096.1	2169191	.	C	A	.	.	MAF_INRAE=9.494;MAF_USDA=6.25
NC_035096.1	2169316	.	GCTAGCTGGTAAA	GCTAGCTGGTAAG	.	.	MAF_USDA=42.857
NC_035096.1	2169451	.	T	A	.	.	MAF_USDA=4.167
NC_035096.1	2169597	.	T	G	.	.	MAF_INRAE=2.5
NC_035096.1	2169807	.	A	C	.	.	MAF_USDA=4.167
NC_035096.1	2169839	.	G	A	.	.	MAF_USDA=1.639
NC_035096.1	2169931	.	C	T	.	.	MAF_USDA=1.639
NC_035096.1	2169933	.	C	T	.	.	MAF_INRAE=5.696;MAF_USDA=8.824
NC_035096.1	2170004	.	T	C	.	.	MAF_INRAE=44.937;MAF_USDA=49.412
NC_035096.1	2170116	.	G	T	.	.	MAF_USDA=1.639
NC_035096.1	2170170	.	G	T	.	.	MAF_USDA=3.279
NC_035096.1	2170230	.	T	C	.	.	MAF_USDA=4.918
NC_035096.1	2170286	.	CA	CG	.	.	MAF_USDA=27.083
NC_035096.1	2170287	.	A	G	.	.	MAF_INRAE=46.835
NC_035096.1	2170289	.	T	A	.	.	MAF_USDA=6.557
NC_035096.1	2170290	.	G	T	.	.	MAF_USDA=5.833
NC_035096.1	2170298	.	T	A	.	.	MAF_USDA=1.639
NC_035096.1	2170315	.	A	C	.	.	MAF_USDA=3.279
NC_035096.1	2170326	.	A	G	.	.	MAF_USDA=2.459
NC_035096.1	2170396	.	T	C	.	.	MAF_INRAE=29.114;MAF_USDA=18.235
NC_035096.1	2170412	.	A	T	.	.	MAF_USDA=5.294
NC_035096.1	2170455	.	C	T	.	.	MAF_INRAE=15.789;MAF_USDA=2.353
NC_035096.1	2170468	.	C	T	.	.	MAF_INRAE=5.696;MAF_USDA=14.583
NC_035096.1	2170479	.	G	A	.	.	MAF_USDA=1.639
NC_035096.1	2170485	.	C	A	.	.	MAF_INRAE=5.696;MAF_USDA=7.647
NC_035096.1	2170491	.	A	T	.	.	MAF_INRAE=11.667;MAF_USDA=10.588
NC_035096.1	2170508	.	A	C	.	.	MAF_INRAE=10.127;MAF_USDA=10.588
NC_035096.1	2170549	.	A	T	.	.	MAF_USDA=1.639
NC_035096.1	2170557	.	A	C	.	.	MAF_USDA=6.557
NC_035096.1	2170561	.	C	T	.	.	MAF_USDA=9.836
NC_035096.1	2170574	.	A	G	.	.	MAF_INRAE=15.19;MAF_USDA=30.0
NC_035096.1	2170623	.	C	T	.	.	MAF_INRAE=28.481;MAF_USDA=6.471
NC_035096.1	2170628	.	C	T	.	.	MAF_USDA=4.167
NC_035096.1	2170641	.	A	C	.	.	MAF_USDA=4.706
NC_035096.1	2170644	.	T	G	.	.	MAF_USDA=3.279
NC_035096.1	2170836	.	A	C	.	.	MAF_INRAE=10.0;MAF_USDA=1.639
NC_035096.1	2170867	.	A	G	.	.	MAF_INRAE=32.911;MAF_USDA=40.0
NC_035096.1	2170981	.	G	A	.	.	MAF_INRAE=29.114;MAF_USDA=6.471
NC_035096.1	2171052	.	T	G	.	.	MAF_USDA=2.459
NC_035096.1	2171082	.	C	T	.	.	MAF_INRAE=29.114;MAF_USDA=18.824
NC_035096.1	2171139	.	A	C	.	.	MAF_USDA=4.918
NC_035096.1	2171142	.	G	T	.	.	MAF_INRAE=8.861;MAF_USDA=1.176
NC_035096.1	2171157	.	A	T	.	.	MAF_USDA=1.639
NC_035096.1	2171192	.	C	T	.	.	MAF_USDA=1.639
NC_035096.1	2171193	.	A	T	.	.	MAF_USDA=3.279
NC_035096.1	2171241	.	C	T	.	.	MAF_INRAE=10.526
NC_035096.1	2171326	.	T	A	.	.	MAF_INRAE=29.114;MAF_USDA=11.765
NC_035096.1	2171329	.	G	A	.	.	MAF_INRAE=34.81;MAF_USDA=19.412
NC_035096.1	2171344	.	T	C	.	.	MAF_USDA=1.639
NC_035096.1	2171376	.	T	G	.	.	MAF_USDA=6.557
NC_035096.1	2171475	.	G	C	.	.	MAF_INRAE=5.063;MAF_USDA=8.824
NC_035096.1	2171598	.	A	T	.	.	MAF_USDA=4.167
NC_035096.1	2171657	.	C	T	.	.	MAF_INRAE=30.833;MAF_USDA=15.294
NC_035096.1	2171697	.	G	C	.	.	MAF_USDA=13.253
NC_035096.1	2171714	.	C	T	.	.	MAF_USDA=34.337
NC_035096.1	2171771	.	G	T	.	.	MAF_INRAE=18.987;MAF_USDA=32.143
NC_035096.1	2171833	.	C	T	.	.	MAF_USDA=1.639
NC_035096.1	2171855	.	C	T	.	.	MAF_INRAE=9.494;MAF_USDA=1.765
NC_035096.1	2171890	.	C	A	.	.	MAF_INRAE=29.167;MAF_USDA=22.5
NC_035096.1	2171943	.	A	T	.	.	MAF_USDA=1.639
NC_035096.1	2172002	.	C	T	.	.	MAF_INRAE=17.5
NC_035096.1	2172010	.	G	C	.	.	MAF_INRAE=10.127;MAF_USDA=10.714
NC_035096.1	2172011	.	G	A	.	.	MAF_INRAE=11.667;MAF_USDA=10.714
NC_035096.1	2172144	.	G	C	.	.	MAF_INRAE=48.101;MAF_USDA=28.824
NC_035096.1	2172158	.	T	C	.	.	MAF_USDA=1.639
NC_035096.1	2172169	.	G	T	.	.	MAF_USDA=2.459
NC_035096.1	2172173	.	T	G	.	.	MAF_INRAE=13.158
NC_035096.1	2172230	.	G	A	.	.	MAF_USDA=8.197
NC_035096.1	2172295	.	G	C	.	.	MAF_USDA=1.639
NC_035096.1	2172299	.	G	T	.	.	MAF_USDA=2.459
NC_035096.1	2172322	.	T	C	.	.	MAF_USDA=4.167
NC_035096.1	2172327	.	G	A	.	.	MAF_USDA=10.714
NC_035096.1	2172429	.	G	A	.	.	MAF_USDA=6.25
NC_035096.1	2172462	.	A	C	.	.	MAF_USDA=1.639
NC_035096.1	2172576	.	C	T	.	.	MAF_USDA=9.412
NC_035096.1	2172611	.	A	T	.	.	MAF_USDA=2.941
NC_035096.1	2172613	.	C	T	.	.	MAF_USDA=2.459
NC_035096.1	2172656	.	A	G	.	.	MAF_INRAE=25.833;MAF_USDA=4.167
NC_035096.1	2172660	.	A	C	.	.	MAF_USDA=5.882
NC_035096.1	2172691	.	C	T	.	.	MAF_USDA=3.279
NC_035096.1	2172712	.	C	A	.	.	MAF_INRAE=24.684;MAF_USDA=8.235
NC_035096.1	2172742	.	A	C	.	.	MAF_INRAE=29.167;MAF_USDA=25.882
NC_035096.1	2172751	.	A	T	.	.	MAF_USDA=5.294
NC_035096.1	2172779	.	A	G	.	.	MAF_USDA=1.639
NC_035096.1	2172806	.	T	C	.	.	MAF_INRAE=32.5;MAF_USDA=28.824
NC_035096.1	2172921	.	C	A	.	.	MAF_INRAE=3.333;MAF_USDA=4.167
NC_035096.1	2172926	.	T	C	.	.	MAF_INRAE=45.0
NC_035096.1	2172936	.	C	A	.	.	MAF_INRAE=3.333;MAF_USDA=4.167
NC_035096.1	2172939	.	G	A	.	.	MAF_USDA=3.279
NC_035096.1	2173000	.	A	G	.	.	MAF_USDA=6.557
NC_035096.1	2173038	.	T	A	.	.	MAF_INRAE=48.734;MAF_USDA=28.824
NC_035096.1	2173050	.	T	G	.	.	MAF_INRAE=48.734;MAF_USDA=29.412
NC_035096.1	2173073	.	G	A	.	.	MAF_INRAE=18.987;MAF_USDA=30.588
NC_035096.1	2173136	.	C	T	.	.	MAF_INRAE=28.333;MAF_USDA=1.176
NC_035096.1	2173154	.	C	T	.	.	MAF_INRAE=25.949;MAF_USDA=9.412
NC_035096.1	2173155	.	G	T	.	.	MAF_INRAE=27.5;MAF_USDA=8.824
NC_035096.1	2173174	.	T	G	.	.	MAF_INRAE=6.667
NC_035096.1	2173176	.	G	T	.	.	MAF_INRAE=6.667
NC_035096.1	2173212	.	A	C	.	.	MAF_USDA=1.639
NC_035096.1	2173269	.	C	A	.	.	MAF_USDA=3.279
NC_035096.1	2173286	.	C	A	.	.	MAF_INRAE=2.5;MAF_USDA=4.918
NC_035096.1	2173287	.	A	C	.	.	MAF_INRAE=2.5
NC_035096.1	2173288	.	A	T	.	.	MAF_INRAE=44.937;MAF_USDA=31.176
NC_035096.1	2173289	.	T	A	.	.	MAF_USDA=2.459
NC_035096.1	2173351	.	G	C	.	.	MAF_USDA=1.639
NC_035096.1	2173368	.	G	A	.	.	MAF_INRAE=3.797;MAF_USDA=2.083
NC_035096.1	2173404	.	G	A	.	.	MAF_USDA=5.833
NC_035096.1	2173433	.	C	A	.	.	MAF_INRAE=5.696;MAF_USDA=9.639
NC_035096.1	2173436	.	T	G	.	.	MAF_USDA=1.695
NC_035096.1	2173452	.	G	T	.	.	MAF_INRAE=1.667
NC_035096.1	2173690	.	C	A	.	.	MAF_USDA=6.25
NC_035096.1	2173696	.	C	T	.	.	MAF_USDA=11.176
NC_035096.1	2173761	.	G	A	.	.	MAF_INRAE=18.333
NC_035096.1	2173803	.	G	T	.	.	MAF_USDA=7.059
NC_035096.1	2173825	.	C	T	.	.	MAF_INRAE=23.418;MAF_USDA=11.176
NC_035096.1	2173838	.	G	A	.	.	MAF_USDA=10.0
NC_035096.1	2173872	.	T	A	.	.	MAF_INRAE=48.734;MAF_USDA=39.412
NC_035096.1	2173923	.	A	C	.	.	MAF_INRAE=17.089;MAF_USDA=22.353
NC_035096.1	2173996	.	G	T	.	.	MAF_INRAE=5.696
NC_035096.1	2174026	.	G	T	.	.	MAF_USDA=3.279
NC_035096.1	2174030	.	T	C	.	.	MAF_INRAE=48.101;MAF_USDA=46.471
NC_035096.1	2174134	.	C	T	.	.	MAF_INRAE=16.456;MAF_USDA=4.098
NC_035096.1	2174144	.	C	T	.	.	MAF_INRAE=10.127;MAF_USDA=9.412
NC_035096.1	2174147	.	C	A	.	.	MAF_INRAE=5.696;MAF_USDA=8.824
NC_035096.1	2174197	.	C	A	.	.	MAF_USDA=7.377
NC_035096.1	2174269	.	C	T	.	.	MAF_USDA=9.412
NC_035096.1	2174288	.	A	G	.	.	MAF_INRAE=23.418;MAF_USDA=11.176
NC_035096.1	2174385	.	G	T	.	.	MAF_USDA=12.5
NC_035096.1	2174430	.	T	C	.	.	MAF_INRAE=16.667;MAF_USDA=1.639
NC_035096.1	2174434	.	T	C	.	.	MAF_INRAE=25.316;MAF_USDA=4.118
NC_035096.1	2174445	.	G	A	.	.	MAF_USDA=1.639
NC_035096.1	2174446	.	T	A	.	.	MAF_USDA=9.836
NC_035096.1	2174465	.	C	T	.	.	MAF_USDA=3.279
NC_035096.1	2174469	.	C	A	.	.	MAF_INRAE=25.316;MAF_USDA=4.167
NC_035096.1	2174481	.	C	T	.	.	MAF_INRAE=15.823
NC_035096.1	2174499	.	T	A	.	.	MAF_INRAE=2.5
NC_035096.1	2174500	.	A	C	.	.	MAF_INRAE=2.5
NC_035096.1	2174512	.	C	T	.	.	MAF_INRAE=2.5
NC_035096.1	2174560	.	T	G	.	.	MAF_INRAE=5.696;MAF_USDA=12.353
NC_035096.1	2174577	.	A	G	.	.	MAF_INRAE=25.316;MAF_USDA=27.059
NC_035096.1	2174589	.	G	T	.	.	MAF_USDA=3.279
NC_035096.1	2174660	.	A	G	.	.	MAF_INRAE=14.167
NC_035096.1	2174675	.	A	C	.	.	MAF_INRAE=10.127;MAF_USDA=9.412
NC_035096.1	2174679	.	T	G	.	.	MAF_INRAE=50.0;MAF_USDA=30.588
NC_035096.1	2174706	.	A	G	.	.	MAF_INRAE=34.167
NC_035096.1	2174716	.	G	A	.	.	MAF_INRAE=35.0;MAF_USDA=14.706
NC_035096.1	2174720	.	A	G	.	.	MAF_INRAE=35.833;MAF_USDA=29.167
NC_035096.1	2174723	.	G	T	.	.	MAF_USDA=1.639
NC_035096.1	2174752	.	G	C	.	.	MAF_INRAE=34.167
NC_035096.1	2174779	.	C	A	.	.	MAF_USDA=12.5
NC_035096.1	2174805	.	A	G	.	.	MAF_INRAE=35.0
NC_035096.1	2174807	.	T	G	.	.	MAF_INRAE=35.0
NC_035096.1	2174822	.	T	G	.	.	MAF_USDA=2.459
NC_035096.1	2174827	.	A	C	.	.	MAF_USDA=7.377
NC_035096.1	2174834	.	C	A	.	.	MAF_USDA=2.459
NC_035096.1	2174838	.	T	C	.	.	MAF_INRAE=9.494;MAF_USDA=15.294
NC_035096.1	2174858	.	C	T	.	.	MAF_USDA=1.639
NC_035096.1	2174874	.	G	T	.	.	MAF_USDA=4.098
NC_035096.1	2174876	.	A	G	.	.	MAF_USDA=3.279
NC_035096.1	2174895	.	G	A	.	.	MAF_INRAE=15.19;MAF_USDA=2.459
NC_035096.1	2174900	.	T	C	.	.	MAF_USDA=1.639
NC_035096.1	2174914	.	G	A	.	.	MAF_INRAE=5.0;MAF_USDA=8.235
NC_035096.1	2174920	.	G	A	.	.	MAF_USDA=5.738
NC_035096.1	2174923	.	G	A	.	.	MAF_USDA=4.918
NC_035096.1	2174925	.	G	A	.	.	MAF_USDA=3.571
NC_035096.1	2174938	.	C	T	.	.	MAF_USDA=5.0
NC_035096.1	2174946	.	A	C	.	.	MAF_INRAE=45.57;MAF_USDA=38.095
NC_035096.1	2174950	.	T	A	.	.	MAF_INRAE=25.0;MAF_USDA=13.69
NC_035096.1	2174965	.	A	G	.	.	MAF_INRAE=26.582;MAF_USDA=32.353
NC_035096.1	2174970	.	T	C	.	.	MAF_USDA=1.639
NC_035096.1	2175130	.	A	T	.	.	MAF_USDA=4.918
NC_035096.1	2175158	.	A	T	.	.	MAF_USDA=4.098
NC_035096.1	2175185	.	T	G	.	.	MAF_USDA=3.279
NC_035096.1	2175188	.	C	A	.	.	MAF_INRAE=12.658;MAF_USDA=2.941
NC_035096.1	2175221	.	G	T	.	.	MAF_USDA=1.639
NC_035096.1	2175265	.	A	G	.	.	MAF_USDA=4.118
NC_035096.1	2175283	.	T	C	.	.	MAF_USDA=1.639
NC_035096.1	2175285	.	T	A	.	.	MAF_INRAE=5.696;MAF_USDA=7.647
NC_035096.1	2175292	.	G	A	.	.	MAF_INRAE=26.667;MAF_USDA=5.294
NC_035096.1	2175300	.	C	T	.	.	MAF_USDA=9.016
NC_035096.1	2175415	.	A	C	.	.	MAF_INRAE=31.013;MAF_USDA=35.882
NC_035096.1	2175427	.	C	G	.	.	MAF_USDA=1.639
NC_035096.1	2175481	.	T	C	.	.	MAF_INRAE=41.139;MAF_USDA=34.706
NC_035096.1	2175482	.	G	A	.	.	MAF_INRAE=11.667;MAF_USDA=11.765
NC_035096.1	2175541	.	A	T	.	.	MAF_INRAE=8.861;MAF_USDA=1.176
NC_035096.1	2175546	.	G	T	.	.	MAF_USDA=7.377
NC_035096.1	2175580	.	A	G	.	.	MAF_INRAE=25.316;MAF_USDA=22.353
NC_035096.1	2175607	.	T	C	.	.	MAF_USDA=1.639
NC_035096.1	2175679	.	G	A	.	.	MAF_INRAE=10.526
NC_035096.1	2175682	.	A	T	.	.	MAF_USDA=1.639
NC_035096.1	2175715	.	A	G	.	.	MAF_USDA=22.353
NC_035096.1	2175723	.	G	C	.	.	MAF_USDA=12.5
NC_035096.1	2175724	.	T	C	.	.	MAF_USDA=22.353
NC_035096.1	2175888	.	G	A	.	.	MAF_INRAE=5.696;MAF_USDA=7.647
NC_035096.1	2175894	.	A	T	.	.	MAF_USDA=18.852
NC_035096.1	2175940	.	C	A	.	.	MAF_INRAE=40.833;MAF_USDA=14.583
NC_035096.1	2175958	.	G	A	.	.	MAF_USDA=6.557
NC_035096.1	2175998	.	G	A	.	.	MAF_USDA=5.882
NC_035096.1	2176010	.	A	G	.	.	MAF_USDA=12.5
NC_035096.1	2176108	.	TTA	TTG	.	.	MAF_USDA=12.5
NC_035096.1	2176110	.	A	G	.	.	MAF_USDA=22.131
NC_035096.1	2176142	.	C	T	.	.	MAF_USDA=1.639
NC_035096.1	2176204	.	C	T	.	.	MAF_USDA=30.588
NC_035096.1	2176242	.	A	C	.	.	MAF_USDA=14.583
NC_035096.1	2176262	.	G	A	.	.	MAF_USDA=12.5
NC_035096.1	2176283	.	A	T	.	.	MAF_USDA=1.639
NC_035096.1	2176292	.	C	G	.	.	MAF_USDA=8.197
NC_035096.1	2176294	.	C	T	.	.	MAF_USDA=1.639
NC_035096.1	2176303	.	T	C	.	.	MAF_USDA=4.918
NC_035096.1	2176489	.	C	A	.	.	MAF_USDA=8.197
NC_035096.1	2176508	.	G	A	.	.	MAF_USDA=19.412
NC_035096.1	2176518	.	T	A	.	.	MAF_USDA=38.235
NC_035096.1	2176548	.	C	T	.	.	MAF_USDA=2.459
NC_035096.1	2176599	.	A	G	.	.	MAF_USDA=43.529
NC_035096.1	2176622	.	T	C	.	.	MAF_USDA=9.836
NC_035096.1	2176639	.	A	C	.	.	MAF_USDA=2.941
NC_035096.1	2176657	.	T	A	.	.	MAF_USDA=18.824
NC_035096.1	2176659	.	T	A	.	.	MAF_USDA=18.824
NC_035096.1	2176665	.	A	G	.	.	MAF_USDA=10.656
NC_035096.1	2176669	.	G	T	.	.	MAF_USDA=2.083
NC_035096.1	2176705	.	C	T	.	.	MAF_USDA=4.918
NC_035096.1	2176728	.	C	T	.	.	MAF_USDA=15.882
NC_035096.1	2176823	.	C	A	.	.	MAF_USDA=1.639
NC_035096.1	2176827	.	A	T	.	.	MAF_USDA=15.882
NC_035096.1	2176976	.	C	T	.	.	MAF_USDA=5.738
NC_035096.1	2177005	.	C	T	.	.	MAF_USDA=21.176
NC_035096.1	2177041	.	C	G	.	.	MAF_USDA=21.765
NC_035096.1	2177082	.	C	T	.	.	MAF_USDA=14.118
NC_035096.1	2177172	.	C	A	.	.	MAF_USDA=2.083
NC_035096.1	2177280	.	C	T	.	.	MAF_USDA=46.471
NC_035096.1	2177288	.	G	C	.	.	MAF_USDA=38.235
NC_035096.1	2177373	.	G	T	.	.	MAF_USDA=10.588
NC_035096.1	2177407	.	A	C	.	.	MAF_USDA=1.639
NC_035096.1	2177465	.	T	A	.	.	MAF_USDA=1.667
NC_035096.1	2177470	.	A	G	.	.	MAF_USDA=18.452
NC_035096.1	2177553	.	T	C	.	.	MAF_USDA=14.881
NC_035096.1	2177597	.	C	T	.	.	MAF_USDA=6.667
NC_035096.1	2177609	.	A	C	.	.	MAF_USDA=1.667
NC_035096.1	2177644	.	G	T	.	.	MAF_USDA=1.667
NC_035096.1	2177688	.	C	T	.	.	MAF_USDA=4.167
NC_035096.1	2177776	.	A	T	.	.	MAF_USDA=7.143
NC_035096.1	2177821	.	G	A	.	.	MAF_USDA=3.333
NC_035096.1	2177823	.	T	C	.	.	MAF_USDA=3.333
NC_035096.1	2177838	.	A	C	.	.	MAF_USDA=3.333
NC_035096.1	2177843	.	A	T	.	.	MAF_USDA=26.19
NC_035096.1	2177846	.	A	T	.	.	MAF_USDA=5.952
NC_035096.1	2177852	.	C	A	.	.	MAF_USDA=8.929
NC_035096.1	2177861	.	C	T	.	.	MAF_USDA=14.583
NC_035096.1	2177874	.	T	A	.	.	MAF_USDA=2.5
NC_035096.1	2177878	.	T	C	.	.	MAF_USDA=7.143
NC_035096.1	2177879	.	A	T	.	.	MAF_USDA=5.357
NC_035096.1	2177882	.	A	G	.	.	MAF_USDA=2.5
NC_035096.1	2177902	.	C	T	.	.	MAF_USDA=22.917
NC_035096.1	2177946	.	A	G	.	.	MAF_USDA=2.5
NC_035096.1	2177966	.	G	A	.	.	MAF_USDA=1.639
NC_035096.1	2178117	.	A	G	.	.	MAF_USDA=16.463
NC_035096.1	2178138	.	C	T	.	.	MAF_USDA=1.724
NC_035096.1	2178150	.	C	T	.	.	MAF_USDA=1.829
NC_035096.1	2178151	.	G	A	.	.	MAF_USDA=39.634
NC_035096.1	2178217	.	C	T	.	.	MAF_USDA=1.829
NC_035096.1	2178279	.	G	T	.	.	MAF_USDA=30.488
NC_035096.1	2178323	.	A	C	.	.	MAF_USDA=28.049
NC_035096.1	2178426	.	G	A	.	.	MAF_USDA=5.738
NC_035096.1	2178440	.	T	C	.	.	MAF_USDA=7.647
NC_035096.1	2178471	.	C	G	.	.	MAF_USDA=1.639
NC_035096.1	2178486	.	G	T	.	.	MAF_USDA=1.639
NC_035096.1	2178504	.	T	A	.	.	MAF_USDA=1.639
NC_035096.1	2178507	.	A	C	.	.	MAF_USDA=1.667
NC_035096.1	2178519	.	T	A	.	.	MAF_INRAE=26.316
NC_035096.1	2178572	.	C	A	.	.	MAF_INRAE=15.789;MAF_USDA=45.882
NC_035096.1	2178574	.	G	A	.	.	MAF_USDA=46.471
NC_035096.1	2178576	.	G	A	.	.	MAF_USDA=1.639
NC_035096.1	2178649	.	A	C	.	.	MAF_USDA=1.639
NC_035096.1	2178725	.	C	A	.	.	MAF_INRAE=5.263;MAF_USDA=3.529
NC_035096.1	2178779	.	C	T	.	.	MAF_INRAE=21.053;MAF_USDA=17.059
NC_035096.1	2178801	.	A	G	.	.	MAF_INRAE=42.105;MAF_USDA=7.647
NC_035096.1	2178835	.	A	C	.	.	MAF_INRAE=21.053;MAF_USDA=6.25
NC_035096.1	2178908	.	T	G	.	.	MAF_USDA=47.917
NC_035096.1	2179058	.	A	G	.	.	MAF_USDA=2.459
NC_035096.1	2179069	.	A	G	.	.	MAF_USDA=2.459
NC_035096.1	2179094	.	T	C	.	.	MAF_USDA=1.639
NC_035096.1	2179106	.	T	C	.	.	MAF_USDA=14.118
NC_035096.1	2179118	.	T	A	.	.	MAF_USDA=1.639
NC_035096.1	2179135	.	C	A	.	.	MAF_INRAE=17.5;MAF_USDA=1.639
NC_035096.1	2179151	.	A	G	.	.	MAF_USDA=2.5
NC_035096.1	2179157	.	A	G	.	.	MAF_USDA=14.881
NC_035096.1	2179207	.	C	T	.	.	MAF_INRAE=33.544;MAF_USDA=10.714
NC_035096.1	2179218	.	G	C	.	.	MAF_INRAE=18.354;MAF_USDA=44.048
NC_035096.1	2179227	.	C	G	.	.	MAF_USDA=7.5
NC_035096.1	2179271	.	A	C	.	.	MAF_USDA=4.098
NC_035096.1	2179313	.	A	G	.	.	MAF_INRAE=43.038;MAF_USDA=25.294
NC_035096.1	2179364	.	G	T	.	.	MAF_USDA=44.706
NC_035096.1	2179529	.	A	C	.	.	MAF_INRAE=22.152;MAF_USDA=42.353
NC_035096.1	2179535	.	C	T	.	.	MAF_USDA=8.235
NC_035096.1	2179585	.	A	C	.	.	MAF_USDA=27.059
NC_035096.1	2179586	.	G	A	.	.	MAF_USDA=8.235
NC_035096.1	2179629	.	C	T	.	.	MAF_USDA=42.941
NC_035096.1	2179674	.	T	C	.	.	MAF_INRAE=5.063;MAF_USDA=4.706
NC_035096.1	2179727	.	G	C	.	.	MAF_USDA=4.918
NC_035096.1	2179740	.	A	G	.	.	MAF_USDA=1.639
NC_035096.1	2179747	.	T	G	.	.	MAF_INRAE=43.038;MAF_USDA=29.412
NC_035096.1	2179754	.	T	C	.	.	MAF_USDA=17.647
NC_035096.1	2179761	.	C	T	.	.	MAF_USDA=2.459
NC_035096.1	2179787	.	G	T	.	.	MAF_INRAE=17.722;MAF_USDA=18.824
NC_035096.1	2179791	.	C	T	.	.	MAF_USDA=2.459
NC_035096.1	2179802	.	G	C	.	.	MAF_USDA=1.639
NC_035096.1	2179804	.	A	C	.	.	MAF_USDA=15.476
NC_035096.1	2179806	.	T	G	.	.	MAF_USDA=1.667
NC_035096.1	2179808	.	A	C	.	.	MAF_USDA=1.667
NC_035096.1	2179826	.	T	A	.	.	MAF_INRAE=5.063
NC_035096.1	2179841	.	C	T	.	.	MAF_INRAE=15.823;MAF_USDA=2.5
NC_035096.1	2179891	.	A	T	.	.	MAF_USDA=1.639
NC_035096.1	2179938	.	G	T	.	.	MAF_USDA=4.098
NC_035096.1	2179996	.	G	T	.	.	MAF_USDA=2.459
NC_035096.1	2180005	.	C	A	.	.	MAF_USDA=1.639
NC_035096.1	2180030	.	A	T	.	.	MAF_INRAE=21.053;MAF_USDA=8.824
NC_035096.1	2180034	.	G	T	.	.	MAF_USDA=4.706
NC_035096.1	2180080	.	G	A	.	.	MAF_USDA=2.459
NC_035096.1	2180091	.	G	A	.	.	MAF_INRAE=24.684;MAF_USDA=6.471
NC_035096.1	2180142	.	G	T	.	.	MAF_USDA=7.377
NC_035096.1	2180175	.	C	T	.	.	MAF_USDA=43.529
NC_035096.1	2180216	.	G	C	.	.	MAF_USDA=24.118
NC_035096.1	2180231	.	G	A	.	.	MAF_INRAE=18.354;MAF_USDA=20.833
NC_035096.1	2180277	.	T	A	.	.	MAF_USDA=1.639
NC_035096.1	2180308	.	C	T	.	.	MAF_INRAE=5.696;MAF_USDA=13.529
NC_035096.1	2180337	.	T	C	.	.	MAF_USDA=45.294
NC_035096.1	2180351	.	C	T	.	.	MAF_INRAE=3.333;MAF_USDA=2.353
NC_035096.1	2180401	.	G	A	.	.	MAF_INRAE=18.354;MAF_USDA=11.176
NC_035096.1	2180405	.	G	T	.	.	MAF_INRAE=19.167;MAF_USDA=11.176
NC_035096.1	2180421	.	C	T	.	.	MAF_USDA=2.459
NC_035096.1	2180473	.	C	A	.	.	MAF_USDA=16.667
NC_035096.1	2180503	.	A	T	.	.	MAF_USDA=2.459
NC_035096.1	2180760	.	C	T	.	.	MAF_USDA=1.639
NC_035096.1	2180761	.	G	A	.	.	MAF_INRAE=5.063;MAF_USDA=3.279
NC_035096.1	2180765	.	G	A	.	.	MAF_USDA=18.235
NC_035096.1	2180819	.	C	T	.	.	MAF_USDA=1.639
NC_035096.1	2180831	.	C	T	.	.	MAF_USDA=20.0
NC_035096.1	2180940	.	T	C	.	.	MAF_USDA=4.918
NC_035096.1	2181037	.	A	G	.	.	MAF_INRAE=5.263;MAF_USDA=10.417
NC_035096.1	2181049	.	C	T	.	.	MAF_USDA=18.824
NC_035096.1	2181094	.	G	T	.	.	MAF_USDA=3.279
NC_035096.1	2181125	.	T	A	.	.	MAF_INRAE=17.722;MAF_USDA=20.833
NC_035096.1	2181172	.	T	C	.	.	MAF_USDA=3.279
NC_035096.1	2181187	.	C	A	.	.	MAF_INRAE=37.975;MAF_USDA=12.941
NC_035096.1	2181202	.	T	C	.	.	MAF_USDA=1.639
NC_035096.1	2181287	.	T	A	.	.	MAF_USDA=1.639
NC_035096.1	2181292	.	C	T	.	.	MAF_INRAE=5.063
NC_035096.1	2181293	.	A	T	.	.	MAF_INRAE=5.696;MAF_USDA=12.353
NC_035096.1	2181296	.	A	C	.	.	MAF_USDA=18.824
NC_035096.1	2181347	.	A	C	.	.	MAF_USDA=29.167
NC_035096.1	2181403	.	A	G	.	.	MAF_USDA=16.471
NC_035096.1	2181432	.	T	C	.	.	MAF_USDA=1.639
NC_035096.1	2181453	.	G	A	.	.	MAF_USDA=2.459
NC_035096.1	2181515	.	G	A	.	.	MAF_INRAE=1.667;MAF_USDA=1.639
NC_035096.1	2181520	.	C	G	.	.	MAF_USDA=22.941
NC_035096.1	2181624	.	A	T	.	.	MAF_USDA=14.706
NC_035096.1	2181684	.	C	T	.	.	MAF_INRAE=13.291;MAF_USDA=6.471
NC_035096.1	2181686	.	A	G	.	.	MAF_USDA=2.459
NC_035096.1	2181699	.	G	A	.	.	MAF_INRAE=18.354;MAF_USDA=42.941
NC_035096.1	2181707	.	C	T	.	.	MAF_USDA=20.0
NC_035096.1	2181736	.	C	A	.	.	MAF_INRAE=25.833;MAF_USDA=1.176
NC_035096.1	2181793	.	G	A	.	.	MAF_USDA=1.639
NC_035096.1	2181813	.	G	T	.	.	MAF_INRAE=5.063;MAF_USDA=5.294
NC_035096.1	2181820	.	C	T	.	.	MAF_INRAE=5.063;MAF_USDA=4.706
NC_035096.1	2181830	.	C	T	.	.	MAF_USDA=1.639
NC_035096.1	2181843	.	C	T	.	.	MAF_USDA=1.639
NC_035096.1	2181870	.	T	G	.	.	MAF_USDA=4.918
NC_035096.1	2181944	.	C	G	.	.	MAF_USDA=19.412
NC_035096.1	2181957	.	G	A	.	.	MAF_USDA=9.412
NC_035096.1	2181983	.	T	G	.	.	MAF_INRAE=17.722;MAF_USDA=41.176
NC_035096.1	2181994	.	G	A	.	.	MAF_USDA=4.098
NC_035096.1	2182029	.	C	A	.	.	MAF_USDA=2.459
NC_035096.1	2182050	.	G	T	.	.	MAF_INRAE=18.354;MAF_USDA=40.588
NC_035096.1	2182065	.	A	C	.	.	MAF_INRAE=18.354;MAF_USDA=40.588
NC_035096.1	2182088	.	C	T	.	.	MAF_USDA=2.459
NC_035096.1	2182108	.	T	C	.	.	MAF_USDA=14.118
NC_035096.1	2182124	.	G	A	.	.	MAF_INRAE=33.544;MAF_USDA=8.824
NC_035096.1	2182194	.	C	G	.	.	MAF_INRAE=17.089;MAF_USDA=10.588
NC_035096.1	2182329	.	T	C	.	.	MAF_INRAE=14.167
NC_035096.1	2182404	.	T	G	.	.	MAF_INRAE=14.167
NC_035096.1	2182421	.	G	A	.	.	MAF_INRAE=3.333;MAF_USDA=2.083
NC_035096.1	2182453	.	A	G	.	.	MAF_USDA=3.279
NC_035096.1	2182486	.	C	T	.	.	MAF_USDA=1.639
NC_035096.1	2182523	.	A	G	.	.	MAF_USDA=5.882
NC_035096.1	2182549	.	T	C	.	.	MAF_USDA=9.412
NC_035096.1	2182564	.	C	T	.	.	MAF_USDA=3.279
NC_035096.1	2182576	.	C	T	.	.	MAF_INRAE=5.063;MAF_USDA=7.647
NC_035096.1	2182622	.	A	T	.	.	MAF_INRAE=5.063;MAF_USDA=4.167
NC_035096.1	2182623	.	G	C	.	.	MAF_INRAE=5.0;MAF_USDA=4.167
NC_035096.1	2182820	.	T	G	.	.	MAF_INRAE=44.937;MAF_USDA=32.353
NC_035096.1	2182852	.	G	T	.	.	MAF_USDA=2.459
NC_035096.1	2182871	.	A	T	.	.	MAF_INRAE=15.789;MAF_USDA=14.754
NC_035096.1	2182910	.	T	G	.	.	MAF_INRAE=16.667
NC_035096.1	2182920	.	T	C	.	.	MAF_INRAE=13.291;MAF_USDA=5.882
NC_035096.1	2183024	.	A	G	.	.	MAF_USDA=20.833
NC_035096.1	2183029	.	A	G	.	.	MAF_INRAE=5.063;MAF_USDA=4.706
NC_035096.1	2183073	.	T	C	.	.	MAF_USDA=13.529
NC_035096.1	2183093	.	T	C	.	.	MAF_INRAE=2.632
NC_035096.1	2183146	.	C	G	.	.	MAF_USDA=18.75
NC_035096.1	2183161	.	C	T	.	.	MAF_USDA=2.459
NC_035096.1	2183177	.	G	T,C	.	.	MAF_INRAE=26.667;MAF_USDA=1.639
NC_035096.1	2183250	.	C	T	.	.	MAF_USDA=13.934
NC_035096.1	2183357	.	G	A	.	.	MAF_USDA=2.459
NC_035096.1	2183390	.	T	G	.	.	MAF_INRAE=15.789;MAF_USDA=3.279
NC_035096.1	2183455	.	G	A	.	.	MAF_USDA=1.639
NC_035096.1	2183457	.	A	T	.	.	MAF_USDA=7.059
NC_035096.1	2183485	.	A	G	.	.	MAF_INRAE=5.263;MAF_USDA=2.353
NC_035096.1	2183490	.	A	G	.	.	MAF_INRAE=26.316;MAF_USDA=22.941
NC_035096.1	2183517	.	T	C	.	.	MAF_INRAE=26.316;MAF_USDA=24.706
NC_035096.1	2183521	.	A	C	.	.	MAF_INRAE=26.316;MAF_USDA=20.0
NC_035096.1	2183522	.	C	T	.	.	MAF_USDA=2.459
NC_035096.1	2183550	.	G	A	.	.	MAF_INRAE=21.053;MAF_USDA=11.446
NC_035096.1	2183555	.	C	T	.	.	MAF_USDA=1.695
NC_035096.1	2183603	.	G	T	.	.	MAF_USDA=2.542
NC_035096.1	2183607	.	A	G	.	.	MAF_USDA=19.565
NC_035096.1	2183671	.	C	T	.	.	MAF_USDA=2.381
NC_035096.1	2183713	.	G	A	.	.	MAF_INRAE=10.526;MAF_USDA=11.475
NC_035096.1	2183714	.	A	G	.	.	MAF_USDA=21.429
NC_035096.1	2183734	.	G	T	.	.	MAF_USDA=5.738
NC_035096.1	2183797	.	C	T	.	.	MAF_USDA=1.639
NC_035096.1	2183798	.	G	A	.	.	MAF_USDA=1.639
NC_035096.1	2183825	.	T	G	.	.	MAF_INRAE=10.526;MAF_USDA=42.353
NC_035096.1	2183881	.	G	C	.	.	MAF_INRAE=15.789;MAF_USDA=2.459
NC_035096.1	2183933	.	T	C	.	.	MAF_USDA=1.667
NC_035096.1	2183939	.	G	C	.	.	MAF_USDA=1.639
NC_035096.1	2183966	.	T	G	.	.	MAF_USDA=18.75
NC_035096.1	2184016	.	G	A	.	.	MAF_INRAE=5.263;MAF_USDA=5.952
NC_035096.1	2184087	.	G	T	.	.	MAF_USDA=20.833
NC_035096.1	2184102	.	A	G	.	.	MAF_INRAE=6.667
NC_035096.1	2184123	.	A	C	.	.	MAF_USDA=2.5
NC_035096.1	2184127	.	A	G	.	.	MAF_USDA=39.881
NC_035096.1	2184190	.	G	A	.	.	MAF_INRAE=46.203;MAF_USDA=40.0
NC_035096.1	2184204	.	C	G	.	.	MAF_INRAE=19.62;MAF_USDA=20.588
NC_035096.1	2184241	.	C	T	.	.	MAF_INRAE=4.43;MAF_USDA=1.639
NC_035096.1	2184270	.	T	C	.	.	MAF_INRAE=17.722;MAF_USDA=15.882
NC_035096.1	2184281	.	G	A	.	.	MAF_USDA=1.639
NC_035096.1	2184301	.	G	A	.	.	MAF_USDA=6.471
NC_035096.1	2184306	.	C	A	.	.	MAF_USDA=5.738
NC_035096.1	2184321	.	G	A	.	.	MAF_USDA=1.639
NC_035096.1	2184355	.	G	T	.	.	MAF_INRAE=12.025;MAF_USDA=22.941
NC_035096.1	2184407	.	G	A	.	.	MAF_USDA=6.471
NC_035096.1	2184422	.	G	A	.	.	MAF_USDA=18.235
NC_035096.1	2184425	.	T	A	.	.	MAF_USDA=22.917
NC_035096.1	2184429	.	T	A	.	.	MAF_USDA=9.016
NC_035096.1	2184611	.	G	T	.	.	MAF_USDA=5.738
NC_035096.1	2184660	.	C	T	.	.	MAF_INRAE=5.263;MAF_USDA=3.279
NC_035096.1	2184681	.	G	A	.	.	MAF_USDA=6.471
NC_035096.1	2184685	.	G	A	.	.	MAF_USDA=18.75
NC_035096.1	2184858	.	A	G	.	.	MAF_INRAE=35.443;MAF_USDA=45.882
NC_035096.1	2184878	.	G	T	.	.	MAF_USDA=1.639
NC_035096.1	2184888	.	T	C	.	.	MAF_USDA=1.639
NC_035096.1	2184901	.	A	G	.	.	MAF_INRAE=26.316;MAF_USDA=23.529
NC_035096.1	2184921	.	T	G	.	.	MAF_USDA=6.471
NC_035096.1	2184986	.	G	A	.	.	MAF_INRAE=18.354;MAF_USDA=11.176
NC_035096.1	2184997	.	A	G	.	.	MAF_USDA=2.459
NC_035096.1	2185023	.	T	C	.	.	MAF_INRAE=12.025;MAF_USDA=22.353
NC_035096.1	2185024	.	G	T	.	.	MAF_INRAE=7.5;MAF_USDA=22.353
NC_035096.1	2185050	.	T	C	.	.	MAF_INRAE=12.025;MAF_USDA=24.118
NC_035096.1	2185053	.	T	C	.	.	MAF_USDA=1.639
NC_035096.1	2185070	.	G	A	.	.	MAF_USDA=18.75
NC_035096.1	2185073	.	C	T	.	.	MAF_INRAE=34.177;MAF_USDA=20.0
NC_035096.1	2185137	.	G	C	.	.	MAF_USDA=1.639
NC_035096.1	2185223	.	A	T	.	.	MAF_USDA=39.583
NC_035096.1	2185244	.	T	G	.	.	MAF_USDA=2.353
NC_035096.1	2185260	.	G	A	.	.	MAF_INRAE=31.646;MAF_USDA=38.235
NC_035096.1	2185280	.	C	T	.	.	MAF_INRAE=15.789;MAF_USDA=1.639
NC_035096.1	2185346	.	C	G	.	.	MAF_INRAE=5.263;MAF_USDA=10.417
NC_035096.1	2185378	.	A	T	.	.	MAF_USDA=6.471
NC_035096.1	2185427	.	A	G	.	.	MAF_INRAE=21.053;MAF_USDA=11.765
NC_035096.1	2185459	.	C	A	.	.	MAF_USDA=16.667
NC_035096.1	2185477	.	C	T	.	.	MAF_INRAE=44.937;MAF_USDA=27.647
NC_035096.1	2185483	.	T	A	.	.	MAF_INRAE=5.063;MAF_USDA=3.279
NC_035096.1	2185544	.	A	C	.	.	MAF_INRAE=18.354;MAF_USDA=18.824
NC_035096.1	2185545	.	A	T	.	.	MAF_INRAE=15.789;MAF_USDA=2.459
NC_035096.1	2185588	.	G	A	.	.	MAF_INRAE=15.789;MAF_USDA=4.706
NC_035096.1	2185623	.	G	T	.	.	MAF_INRAE=21.519;MAF_USDA=20.0
NC_035096.1	2185664	.	A	T	.	.	MAF_USDA=11.176
NC_035096.1	2185684	.	A	T	.	.	MAF_USDA=2.459
NC_035096.1	2185699	.	G	T	.	.	MAF_INRAE=1.667;MAF_USDA=3.279
NC_035096.1	2185720	.	T	A	.	.	MAF_INRAE=19.167
NC_035096.1	2185744	.	G	A	.	.	MAF_USDA=2.083
NC_035096.1	2185768	.	T	C	.	.	MAF_USDA=10.588
NC_035096.1	2185788	.	C	T	.	.	MAF_INRAE=10.526;MAF_USDA=8.197
NC_035096.1	2185813	.	C	A	.	.	MAF_USDA=7.927
NC_035096.1	2185814	.	A	T	.	.	MAF_INRAE=47.368;MAF_USDA=25.0
NC_035096.1	2185829	.	C	T	.	.	MAF_INRAE=21.053;MAF_USDA=18.235
NC_035096.1	2185854	.	G	T	.	.	MAF_INRAE=21.053;MAF_USDA=8.824
NC_035096.1	2185880	.	G	A	.	.	MAF_USDA=2.353
NC_035096.1	2185882	.	C	T	.	.	MAF_USDA=5.738
NC_035096.1	2185987	.	C	T	.	.	MAF_INRAE=12.025;MAF_USDA=15.294
NC_035096.1	2186038	.	C	T	.	.	MAF_INRAE=3.797;MAF_USDA=4.118
NC_035096.1	2186110	.	T	G	.	.	MAF_USDA=2.353
NC_035096.1	2186145	.	A	C	.	.	MAF_USDA=2.459
NC_035096.1	2186167	.	G	T	.	.	MAF_INRAE=5.263;MAF_USDA=1.176
NC_035096.1	2186230	.	C	T	.	.	MAF_INRAE=5.063;MAF_USDA=18.824
NC_035096.1	2186236	.	A	T	.	.	MAF_INRAE=13.291;MAF_USDA=6.471
NC_035096.1	2186271	.	T	A	.	.	MAF_INRAE=33.544;MAF_USDA=8.235
NC_035096.1	2186294	.	T	G	.	.	MAF_INRAE=26.667;MAF_USDA=4.118
NC_035096.1	2186317	.	A	G	.	.	MAF_INRAE=24.051;MAF_USDA=42.353
NC_035096.1	2186320	.	A	T	.	.	MAF_INRAE=26.667;MAF_USDA=4.118
NC_035096.1	2186338	.	C	T	.	.	MAF_USDA=1.639
NC_035096.1	2186434	.	T	G	.	.	MAF_INRAE=15.789;MAF_USDA=1.639
NC_035096.1	2186464	.	T	A	.	.	MAF_INRAE=13.291;MAF_USDA=6.471
NC_035096.1	2186560	.	T	C	.	.	MAF_INRAE=13.291;MAF_USDA=6.471
NC_035096.1	2186713	.	G	C	.	.	MAF_INRAE=34.177;MAF_USDA=42.353
NC_035096.1	2186779	.	C	T	.	.	MAF_INRAE=13.291;MAF_USDA=7.647
NC_035096.1	2186788	.	C	T	.	.	MAF_INRAE=17.089;MAF_USDA=16.471
NC_035096.1	2186867	.	G	A	.	.	MAF_INRAE=5.063
NC_035096.1	2186872	.	G	A	.	.	MAF_USDA=2.459
NC_035096.1	2186892	.	A	G	.	.	MAF_INRAE=15.789;MAF_USDA=5.738
NC_035096.1	2186893	.	C	T	.	.	MAF_USDA=5.738
NC_035096.1	2186908	.	C	T	.	.	MAF_USDA=1.639
NC_035096.1	2186916	.	G	A	.	.	MAF_INRAE=5.063;MAF_USDA=18.235
NC_035096.1	2186948	.	G	C	.	.	MAF_INRAE=17.089;MAF_USDA=12.941
NC_035096.1	2187052	.	C	T	.	.	MAF_INRAE=5.063;MAF_USDA=14.118
NC_035096.1	2187418	.	T	A	.	.	MAF_INRAE=13.291;MAF_USDA=8.824
NC_035096.1	2187442	.	C	T	.	.	MAF_USDA=9.836
NC_035096.1	2187523	.	C	T	.	.	MAF_INRAE=13.291;MAF_USDA=10.0
NC_035096.1	2187565	.	G	A	.	.	MAF_INRAE=42.405;MAF_USDA=43.452
NC_035096.1	2187790	.	C	T	.	.	MAF_INRAE=5.063;MAF_USDA=14.706
NC_035096.1	2187939	.	A	G	.	.	MAF_USDA=1.639
NC_035096.1	2187952	.	C	T	.	.	MAF_INRAE=15.789;MAF_USDA=6.557
NC_035096.1	2187988	.	A	G	.	.	MAF_INRAE=25.316;MAF_USDA=15.882
NC_035096.1	2187996	.	G	A	.	.	MAF_USDA=1.639
NC_035096.1	2188066	.	C	A	.	.	MAF_USDA=4.098
NC_035096.1	2188131	.	G	C	.	.	MAF_INRAE=32.911;MAF_USDA=16.667
NC_035096.1	2188232	.	G	A	.	.	MAF_INRAE=12.025;MAF_USDA=32.941
NC_035096.1	2188246	.	C	T	.	.	MAF_INRAE=5.263;MAF_USDA=27.083
NC_035096.1	2188360	.	T	C	.	.	MAF_INRAE=33.544
NC_035096.1	2188376	.	A	T	.	.	MAF_INRAE=13.291;MAF_USDA=6.471
NC_035096.1	2188500	.	T	A	.	.	MAF_INRAE=12.025;MAF_USDA=12.353
NC_035096.1	2188518	.	T	C	.	.	MAF_USDA=2.353
NC_035096.1	2188519	.	A	C	.	.	MAF_INRAE=45.57;MAF_USDA=47.647
NC_035096.1	2188549	.	A	G	.	.	MAF_INRAE=33.544;MAF_USDA=8.824
NC_035096.1	2188565	.	C	A	.	.	MAF_USDA=3.529
NC_035096.1	2188644	.	T	G	.	.	MAF_INRAE=30.38;MAF_USDA=15.574
NC_035096.1	2188694	.	C	A	.	.	MAF_INRAE=3.333;MAF_USDA=4.706
NC_035096.1	2188732	.	T	A	.	.	MAF_INRAE=14.557;MAF_USDA=10.588
NC_035096.1	2188740	.	C	A	.	.	MAF_INRAE=45.57;MAF_USDA=42.941
NC_035096.1	2188765	.	A	G	.	.	MAF_USDA=3.333
NC_035096.1	2188869	.	C	T	.	.	MAF_USDA=8.235
NC_035096.1	2188984	.	G	T	.	.	MAF_INRAE=5.063
NC_035096.1	2189021	.	T	A	.	.	MAF_INRAE=5.263;MAF_USDA=10.417
NC_035096.1	2189109	.	T	C	.	.	MAF_INRAE=14.557;MAF_USDA=7.377
NC_035096.1	2189124	.	A	C	.	.	MAF_USDA=1.639
NC_035096.1	2189201	.	C	T	.	.	MAF_INRAE=26.667;MAF_USDA=10.588
NC_035096.1	2189203	.	A	G	.	.	MAF_USDA=3.279
NC_035096.1	2189222	.	T	G	.	.	MAF_INRAE=12.025;MAF_USDA=4.706
NC_035096.1	2189231	.	T	G	.	.	MAF_USDA=7.143
NC_035096.1	2189256	.	C	T	.	.	MAF_INRAE=15.789;MAF_USDA=15.294
NC_035096.1	2189264	.	T	C	.	.	MAF_USDA=38.824
NC_035096.1	2189280	.	G	C	.	.	MAF_USDA=1.639
NC_035096.1	2189344	.	G	A	.	.	MAF_INRAE=14.557;MAF_USDA=8.824
NC_035096.1	2189385	.	G	A	.	.	MAF_INRAE=18.354;MAF_USDA=42.941
NC_035096.1	2189450	.	G	T	.	.	MAF_INRAE=25.833;MAF_USDA=1.176
NC_035096.1	2189487	.	C	T	.	.	MAF_INRAE=25.833;MAF_USDA=3.529
NC_035096.1	2189528	.	G	A	.	.	MAF_USDA=13.934
NC_035096.1	2189585	.	A	T	.	.	MAF_USDA=12.5
NC_035096.1	2189633	.	C	A	.	.	MAF_USDA=1.639
NC_035096.1	2189721	.	A	G	.	.	MAF_USDA=1.639
NC_035096.1	2189730	.	T	G	.	.	MAF_USDA=1.765
NC_035096.1	2189796	.	G	A	.	.	MAF_INRAE=16.456;MAF_USDA=29.167
NC_035096.1	2189803	.	G	T	.	.	MAF_INRAE=18.421;MAF_USDA=7.738
NC_035096.1	2189857	.	G	A	.	.	MAF_USDA=16.667
NC_035096.1	2189860	.	G	T	.	.	MAF_USDA=1.724
NC_035096.1	2189879	.	C	T	.	.	MAF_INRAE=15.789;MAF_USDA=8.333
NC_035096.1	2189886	.	C	T	.	.	MAF_USDA=2.542
NC_035096.1	2189895	.	G	A	.	.	MAF_USDA=2.459
NC_035096.1	2189918	.	C	T	.	.	MAF_USDA=1.667
NC_035096.1	2189944	.	C	A	.	.	MAF_USDA=11.765
NC_035096.1	2189966	.	T	A	.	.	MAF_INRAE=15.823;MAF_USDA=17.857
NC_035096.1	2190015	.	T	G	.	.	MAF_INRAE=45.833;MAF_USDA=7.759
NC_035096.1	2190106	.	A	G	.	.	MAF_USDA=1.639
NC_035096.1	2190211	.	C	G	.	.	MAF_USDA=4.167
NC_035096.1	2190224	.	G	A	.	.	MAF_USDA=1.639
NC_035096.1	2190240	.	C	T	.	.	MAF_USDA=1.639
NC_035096.1	2190244	.	C	G	.	.	MAF_INRAE=25.949;MAF_USDA=45.882
NC_035096.1	2190269	.	A	G	.	.	MAF_INRAE=25.833;MAF_USDA=5.882
NC_035096.1	2190290	.	C	A	.	.	MAF_USDA=2.083
NC_035096.1	2190322	.	G	A	.	.	MAF_INRAE=5.063;MAF_USDA=18.75
NC_035096.1	2190323	.	A	T	.	.	MAF_USDA=1.639
NC_035096.1	2190324	.	A	C	.	.	MAF_USDA=1.639
NC_035096.1	2190329	.	A	T	.	.	MAF_INRAE=5.263;MAF_USDA=12.353
NC_035096.1	2190344	.	T	A	.	.	MAF_USDA=1.639
NC_035096.1	2190380	.	G	A	.	.	MAF_INRAE=5.063
NC_035096.1	2190451	.	G	A	.	.	MAF_INRAE=30.38;MAF_USDA=11.765
NC_035096.1	2190466	.	A	G	.	.	MAF_INRAE=5.696;MAF_USDA=12.295
NC_035096.1	2190658	.	T	A	.	.	MAF_USDA=16.667
NC_035096.1	2191318	.	A	C	.	.	MAF_USDA=12.5
NC_035096.1	2191372	.	C	T	.	.	MAF_USDA=18.75
NC_035096.1	2191373	.	G	C	.	.	MAF_USDA=1.639
NC_035096.1	2191407	.	G	T	.	.	MAF_USDA=21.176
NC_035096.1	2191491	.	A	G	.	.	MAF_USDA=9.836
NC_035096.1	2191550	.	C	T	.	.	MAF_USDA=1.639
NC_035096.1	2191601	.	G	T	.	.	MAF_INRAE=36.076;MAF_USDA=48.824
NC_035096.1	2191603	.	A	C	.	.	MAF_INRAE=27.5;MAF_USDA=43.529
NC_035096.1	2191606	.	T	A	.	.	MAF_INRAE=26.667;MAF_USDA=1.176
NC_035096.1	2191621	.	A	T	.	.	MAF_INRAE=3.333
NC_035096.1	2191622	.	T	A	.	.	MAF_USDA=1.667
NC_035096.1	2191623	.	A	T	.	.	MAF_INRAE=13.333;MAF_USDA=16.667
NC_035096.1	2191625	.	A	T	.	.	MAF_INRAE=13.333;MAF_USDA=16.667
NC_035096.1	2191629	.	C	T	.	.	MAF_INRAE=26.667;MAF_USDA=2.083
NC_035096.1	2191667	.	A	G	.	.	MAF_USDA=1.639
NC_035096.1	2191669	.	T	G	.	.	MAF_INRAE=5.263;MAF_USDA=3.529
NC_035096.1	2191676	.	A	C	.	.	MAF_USDA=1.639
NC_035096.1	2191678	.	A	C	.	.	MAF_INRAE=13.924;MAF_USDA=7.647
NC_035096.1	2191706	.	C	T	.	.	MAF_USDA=6.548
NC_035096.1	2191713	.	C	T	.	.	MAF_INRAE=15.19;MAF_USDA=31.25
NC_035096.1	2191716	.	A	T	.	.	MAF_USDA=18.75
NC_035096.1	2191719	.	G	T	.	.	MAF_INRAE=8.861;MAF_USDA=4.167
NC_035096.1	2191751	.	G	A	.	.	MAF_INRAE=24.051;MAF_USDA=27.647
NC_035096.1	2191760	.	T	G	.	.	MAF_INRAE=13.291;MAF_USDA=5.952
NC_035096.1	2191764	.	A	T	.	.	MAF_USDA=4.098
NC_035096.1	2191778	.	G	A	.	.	MAF_USDA=5.738
NC_035096.1	2191779	.	T	C	.	.	MAF_USDA=5.738
NC_035096.1	2191790	.	C	G	.	.	MAF_INRAE=24.051;MAF_USDA=9.412
NC_035096.1	2191850	.	G	T	.	.	MAF_USDA=1.639
NC_035096.1	2191852	.	T	A	.	.	MAF_USDA=31.25
NC_035096.1	2191856	.	T	G	.	.	MAF_USDA=31.25
NC_035096.1	2191857	.	A	G	.	.	MAF_USDA=31.25
NC_035096.1	2191864	.	A	G	.	.	MAF_INRAE=5.0;MAF_USDA=16.471
NC_035096.1	2191912	.	A	G	.	.	MAF_USDA=16.667
NC_035096.1	2191916	.	C	A	.	.	MAF_INRAE=5.063
NC_035096.1	2191927	.	T	C	.	.	MAF_USDA=16.667
NC_035096.1	2192047	.	T	C	.	.	MAF_USDA=1.639
NC_035096.1	2192083	.	C	T	.	.	MAF_INRAE=5.696
NC_035096.1	2192089	.	C	A	.	.	MAF_USDA=6.471
NC_035096.1	2192143	.	T	A	.	.	MAF_INRAE=6.962;MAF_USDA=8.235
NC_035096.1	2192144	.	G	A	.	.	MAF_INRAE=4.167;MAF_USDA=8.235
NC_035096.1	2192168	.	C	T	.	.	MAF_USDA=1.667
NC_035096.1	2192257	.	G	T	.	.	MAF_INRAE=25.949;MAF_USDA=7.059
NC_035096.1	2192280	.	C	T	.	.	MAF_INRAE=22.785;MAF_USDA=12.941
NC_035096.1	2192320	.	C	G	.	.	MAF_INRAE=8.861;MAF_USDA=10.588
NC_035096.1	2192322	.	T	C	.	.	MAF_USDA=2.459
NC_035096.1	2192326	.	T	C	.	.	MAF_INRAE=30.38;MAF_USDA=44.118
NC_035096.1	2192357	.	C	G	.	.	MAF_INRAE=15.789;MAF_USDA=8.197
NC_035096.1	2192390	.	T	C	.	.	MAF_INRAE=23.418;MAF_USDA=11.765
NC_035096.1	2192426	.	G	A	.	.	MAF_INRAE=4.167
NC_035096.1	2192431	.	A	G	.	.	MAF_USDA=1.639
NC_035096.1	2192475	.	C	G	.	.	MAF_INRAE=31.013;MAF_USDA=36.471
NC_035096.1	2192477	.	C	T	.	.	MAF_USDA=1.639
NC_035096.1	2192548	.	T	A	.	.	MAF_USDA=3.279
NC_035096.1	2192590	.	G	T	.	.	MAF_INRAE=15.823;MAF_USDA=7.647
NC_035096.1	2192607	.	C	T	.	.	MAF_INRAE=24.684;MAF_USDA=29.412
NC_035096.1	2192685	.	A	C	.	.	MAF_INRAE=31.013;MAF_USDA=39.412
NC_035096.1	2192698	.	C	T	.	.	MAF_INRAE=17.5
NC_035096.1	2192701	.	C	T	.	.	MAF_USDA=1.639
NC_035096.1	2192711	.	G	A	.	.	MAF_USDA=1.639
NC_035096.1	2192723	.	A	T	.	.	MAF_INRAE=39.873;MAF_USDA=37.059
NC_035096.1	2192737	.	C	T	.	.	MAF_USDA=7.647
NC_035096.1	2192754	.	C	T	.	.	MAF_USDA=4.118
NC_035096.1	2192781	.	A	G	.	.	MAF_INRAE=48.101;MAF_USDA=34.118
NC_035096.1	2192798	.	C	A	.	.	MAF_USDA=22.917
NC_035096.1	2192801	.	C	T	.	.	MAF_USDA=2.542
NC_035096.1	2192810	.	G	T	.	.	MAF_INRAE=15.789;MAF_USDA=4.098
NC_035096.1	2192827	.	A	G	.	.	MAF_USDA=18.75
NC_035096.1	2192853	.	G	A	.	.	MAF_INRAE=15.789;MAF_USDA=8.197
NC_035096.1	2192871	.	G	A	.	.	MAF_USDA=1.639
NC_035096.1	2192879	.	T	A	.	.	MAF_INRAE=6.962;MAF_USDA=8.235
NC_035096.1	2192900	.	G	A	.	.	MAF_INRAE=8.861;MAF_USDA=8.824
NC_035096.1	2192925	.	G	A	.	.	MAF_USDA=4.918
NC_035096.1	2192992	.	T	G	.	.	MAF_INRAE=27.215;MAF_USDA=30.588
NC_035096.1	2193103	.	G	T	.	.	MAF_INRAE=30.833
NC_035096.1	2193158	.	C	T	.	.	MAF_USDA=6.548
NC_035096.1	2193170	.	G	A	.	.	MAF_USDA=2.5
NC_035096.1	2193181	.	A	G	.	.	MAF_INRAE=27.215;MAF_USDA=29.167
NC_035096.1	2193188	.	T	C	.	.	MAF_INRAE=38.608;MAF_USDA=27.976
NC_035096.1	2193206	.	T	A	.	.	MAF_INRAE=5.0;MAF_USDA=4.167
NC_035096.1	2193221	.	T	G	.	.	MAF_INRAE=8.861;MAF_USDA=2.083
NC_035096.1	2193288	.	A	G	.	.	MAF_USDA=18.75
NC_035096.1	2193362	.	C	G	.	.	MAF_INRAE=27.215;MAF_USDA=29.167
NC_035096.1	2193374	.	T	G	.	.	MAF_USDA=7.5
NC_035096.1	2193379	.	T	A	.	.	MAF_INRAE=14.557;MAF_USDA=7.738
NC_035096.1	2193397	.	G	A	.	.	MAF_USDA=18.75
NC_035096.1	2193440	.	C	A	.	.	MAF_INRAE=6.962;MAF_USDA=7.738
NC_035096.1	2193451	.	T	C	.	.	MAF_INRAE=27.848;MAF_USDA=22.619
NC_035096.1	2193453	.	G	A	.	.	MAF_USDA=1.667
NC_035096.1	2193461	.	C	G	.	.	MAF_USDA=4.167
NC_035096.1	2193471	.	C	T	.	.	MAF_INRAE=31.013;MAF_USDA=36.471
NC_035096.1	2193482	.	A	G	.	.	MAF_INRAE=6.962;MAF_USDA=18.75
NC_035096.1	2193589	.	C	T	.	.	MAF_INRAE=4.167;MAF_USDA=4.098
NC_035096.1	2193615	.	A	T	.	.	MAF_INRAE=24.167;MAF_USDA=12.353
NC_035096.1	2193617	.	G	A	.	.	MAF_INRAE=24.167;MAF_USDA=12.353
NC_035096.1	2193621	.	C	A	.	.	MAF_INRAE=3.333
NC_035096.1	2193712	.	T	A	.	.	MAF_USDA=1.639
NC_035096.1	2193714	.	T	C	.	.	MAF_INRAE=37.975;MAF_USDA=43.75
NC_035096.1	2193741	.	C	A	.	.	MAF_USDA=6.471
NC_035096.1	2193801	.	G	T	.	.	MAF_USDA=5.882
NC_035096.1	2193815	.	C	T	.	.	MAF_INRAE=6.962;MAF_USDA=9.412
NC_035096.1	2193821	.	G	T	.	.	MAF_USDA=1.639
NC_035096.1	2193881	.	G	A	.	.	MAF_USDA=4.098
NC_035096.1	2193919	.	C	T	.	.	MAF_INRAE=14.557;MAF_USDA=9.412
NC_035096.1	2193953	.	T	A	.	.	MAF_INRAE=23.418;MAF_USDA=11.176
NC_035096.1	2193964	.	C	T	.	.	MAF_INRAE=31.013;MAF_USDA=24.706
NC_035096.1	2194004	.	A	T	.	.	MAF_INRAE=14.557;MAF_USDA=7.647
NC_035096.1	2194017	.	G	A	.	.	MAF_USDA=1.639
NC_035096.1	2194080	.	C	T	.	.	MAF_USDA=16.667
NC_035096.1	2194090	.	A	C	.	.	MAF_INRAE=26.667;MAF_USDA=5.882
NC_035096.1	2194221	.	C	A	.	.	MAF_INRAE=5.696
NC_035096.1	2194240	.	G	C	.	.	MAF_INRAE=23.418;MAF_USDA=12.941
NC_035096.1	2194275	.	C	T	.	.	MAF_USDA=6.471
NC_035096.1	2194286	.	T	C	.	.	MAF_USDA=1.639
NC_035096.1	2194305	.	T	A	.	.	MAF_USDA=5.738
NC_035096.1	2194322	.	G	A	.	.	MAF_USDA=4.098
NC_035096.1	2194325	.	G	T	.	.	MAF_INRAE=7.595;MAF_USDA=7.647
NC_035096.1	2194332	.	A	G	.	.	MAF_INRAE=31.013;MAF_USDA=34.706
NC_035096.1	2194333	.	A	T	.	.	MAF_USDA=1.639
NC_035096.1	2194347	.	T	A	.	.	MAF_INRAE=23.418;MAF_USDA=13.529
NC_035096.1	2194415	.	A	T	.	.	MAF_INRAE=7.595;MAF_USDA=13.529
NC_035096.1	2194422	.	T	C	.	.	MAF_INRAE=47.468;MAF_USDA=48.824
NC_035096.1	2194438	.	C	T	.	.	MAF_INRAE=5.263;MAF_USDA=1.176
NC_035096.1	2194488	.	G	A	.	.	MAF_INRAE=16.667
NC_035096.1	2194505	.	C	A	.	.	MAF_INRAE=7.595;MAF_USDA=15.882
NC_035096.1	2194506	.	C	G	.	.	MAF_INRAE=5.0;MAF_USDA=15.882
NC_035096.1	2194566	.	A	G	.	.	MAF_USDA=18.75
NC_035096.1	2194655	.	C	A	.	.	MAF_USDA=8.333
NC_035096.1	2194657	.	T	A	.	.	MAF_INRAE=22.5
NC_035096.1	2194662	.	T	A	.	.	MAF_USDA=6.25
NC_035096.1	2194663	.	T	A	.	.	MAF_INRAE=27.5;MAF_USDA=25.0
NC_035096.1	2194664	.	A	T	.	.	MAF_USDA=22.917
NC_035096.1	2194666	.	T	G	.	.	MAF_USDA=6.25
NC_035096.1	2194670	.	T	A	.	.	MAF_INRAE=7.595;MAF_USDA=20.833
NC_035096.1	2194757	.	T	C	.	.	MAF_USDA=10.714
NC_035096.1	2194837	.	C	T	.	.	MAF_USDA=15.833
NC_035096.1	2194870	.	A	T	.	.	MAF_INRAE=4.43;MAF_USDA=5.882
NC_035096.1	2194967	.	A	C	.	.	MAF_USDA=10.0
NC_035096.1	2195076	.	C	G	.	.	MAF_USDA=12.5
NC_035096.1	2195095	.	C	T,A	.	.	MAF_INRAE=15.789;MAF_USDA=12.5
NC_035096.1	2195120	.	T	C	.	.	MAF_INRAE=31.013;MAF_USDA=32.353
NC_035096.1	2195178	.	A	T	.	.	MAF_INRAE=1.667
NC_035096.1	2195229	.	C	T	.	.	MAF_INRAE=5.0;MAF_USDA=2.083
NC_035096.1	2195230	.	A	G	.	.	MAF_INRAE=5.0;MAF_USDA=2.083
NC_035096.1	2195455	.	C	G	.	.	MAF_USDA=12.5
NC_035096.1	2195541	.	G	T	.	.	MAF_INRAE=8.861;MAF_USDA=2.083
NC_035096.1	2195549	.	G	A	.	.	MAF_USDA=10.417
NC_035096.1	2195551	.	G	A	.	.	MAF_INRAE=28.333;MAF_USDA=11.364
NC_035096.1	2195588	.	G	A	.	.	MAF_INRAE=22.5;MAF_USDA=6.25
NC_035096.1	2195660	.	A	G	.	.	MAF_INRAE=20.833
NC_035096.1	2195666	.	G	T	.	.	MAF_INRAE=20.833;MAF_USDA=30.357
NC_035096.1	2195722	.	A	T	.	.	MAF_USDA=9.412
NC_035096.1	2195871	.	G	A	.	.	MAF_USDA=4.918
NC_035096.1	2195893	.	T	C	.	.	MAF_INRAE=8.861;MAF_USDA=11.765
NC_035096.1	2195912	.	C	T	.	.	MAF_USDA=18.75
NC_035096.1	2195913	.	A	G	.	.	MAF_USDA=18.75
NC_035096.1	2195932	.	A	T	.	.	MAF_INRAE=23.418;MAF_USDA=6.25
NC_035096.1	2195950	.	G	T	.	.	MAF_USDA=2.941
NC_035096.1	2195973	.	G	T	.	.	MAF_INRAE=4.167
NC_035096.1	2196004	.	G	A	.	.	MAF_USDA=20.833
NC_035096.1	2196015	.	C	A	.	.	MAF_INRAE=1.667;MAF_USDA=1.667
NC_035096.1	2196039	.	T	G	.	.	MAF_INRAE=5.263;MAF_USDA=10.417
NC_035096.1	2196100	.	A	G	.	.	MAF_INRAE=3.333;MAF_USDA=4.167
NC_035096.1	2196184	.	G	A	.	.	MAF_USDA=19.565
NC_035096.1	2196244	.	A	T	.	.	MAF_USDA=16.667
NC_035096.1	2196257	.	T	C	.	.	MAF_USDA=14.583
NC_035096.1	2196258	.	G	A	.	.	MAF_USDA=16.667
NC_035096.1	2196262	.	A	G	.	.	MAF_USDA=14.583
NC_035096.1	2196303	.	C	T	.	.	MAF_USDA=12.5
NC_035096.1	2196304	.	G	A	.	.	MAF_USDA=2.5
NC_035096.1	2196347	.	C	T	.	.	MAF_USDA=10.833
NC_035096.1	2196355	.	T	G	.	.	MAF_INRAE=30.38;MAF_USDA=31.928
NC_035096.1	2196415	.	A	G	.	.	MAF_USDA=2.5
NC_035096.1	2196447	.	G	T	.	.	MAF_INRAE=22.5;MAF_USDA=7.143
NC_035096.1	2196482	.	A	C	.	.	MAF_INRAE=2.5;MAF_USDA=2.174
NC_035096.1	2196553	.	C	G	.	.	MAF_INRAE=4.167
NC_035096.1	2196571	.	G	T	.	.	MAF_USDA=4.348
NC_035096.1	2196657	.	G	A	.	.	MAF_USDA=1.667
NC_035096.1	2196660	.	A	T	.	.	MAF_INRAE=23.418;MAF_USDA=11.446
NC_035096.1	2196779	.	G	A	.	.	MAF_INRAE=6.962;MAF_USDA=15.217
NC_035096.1	2196787	.	C	T	.	.	MAF_INRAE=23.418;MAF_USDA=12.805
NC_035096.1	2196911	.	C	T	.	.	MAF_INRAE=21.053
NC_035096.1	2196971	.	G	C	.	.	MAF_INRAE=26.667;MAF_USDA=1.852
NC_035096.1	2196982	.	T	A	.	.	MAF_INRAE=24.167;MAF_USDA=23.78
NC_035096.1	2197000	.	C	T	.	.	MAF_INRAE=48.333;MAF_USDA=37.195
NC_035096.1	2197001	.	G	A	.	.	MAF_INRAE=24.167;MAF_USDA=23.457
NC_035096.1	2197005	.	C	T	.	.	MAF_INRAE=26.667;MAF_USDA=9.756
NC_035096.1	2197019	.	G	A	.	.	MAF_INRAE=24.167;MAF_USDA=23.171
NC_035096.1	2197066	.	C	T	.	.	MAF_INRAE=23.418;MAF_USDA=22.892
NC_035096.1	2197110	.	G	A	.	.	MAF_USDA=1.639
NC_035096.1	2197138	.	G	A	.	.	MAF_INRAE=5.263;MAF_USDA=16.667
NC_035096.1	2197179	.	C	T	.	.	MAF_INRAE=2.5
NC_035096.1	2197258	.	C	G	.	.	MAF_USDA=2.976
NC_035096.1	2197264	.	G	T	.	.	MAF_USDA=1.639
NC_035096.1	2197279	.	G	A	.	.	MAF_INRAE=14.557;MAF_USDA=8.929
NC_035096.1	2197288	.	C	T	.	.	MAF_INRAE=47.468;MAF_USDA=35.714
NC_035096.1	2197316	.	C	T	.	.	MAF_USDA=3.279
NC_035096.1	2197424	.	A	T	.	.	MAF_USDA=1.639
NC_035096.1	2197440	.	C	A	.	.	MAF_USDA=2.459
NC_035096.1	2197461	.	A	T	.	.	MAF_USDA=1.639
NC_035096.1	2197482	.	T	G	.	.	MAF_INRAE=6.329;MAF_USDA=8.929
NC_035096.1	2197540	.	T	C	.	.	MAF_INRAE=10.526;MAF_USDA=6.627
NC_035096.1	2197611	.	T	G	.	.	MAF_USDA=2.273
NC_035096.1	2197721	.	G	T	.	.	MAF_USDA=18.182
NC_035096.1	2199302	.	A	C	.	.	MAF_USDA=15.909
NC_035096.1	2199350	.	C	T	.	.	MAF_USDA=23.913
NC_035096.1	2199396	.	A	C	.	.	MAF_USDA=9.016
NC_035096.1	2199411	.	A	G	.	.	MAF_INRAE=15.789
NC_035096.1	2199473	.	T	C	.	.	MAF_INRAE=14.557;MAF_USDA=25.0
NC_035096.1	2199475	.	CTTTTTTTTTT	CTTTTTTTTTA	.	.	MAF_USDA=8.333
NC_035096.1	2199485	.	T	A	.	.	MAF_INRAE=27.215
NC_035096.1	2199507	.	G	T	.	.	MAF_USDA=9.836
NC_035096.1	2199513	.	C	A	.	.	MAF_USDA=1.639
NC_035096.1	2199532	.	A	C	.	.	MAF_INRAE=5.0;MAF_USDA=4.762
NC_035096.1	2199597	.	A	G	.	.	MAF_INRAE=3.333;MAF_USDA=2.381
NC_035096.1	2199626	.	A	G	.	.	MAF_USDA=4.098
NC_035096.1	2199669	.	A	T	.	.	MAF_USDA=1.639
NC_035096.1	2199673	.	C	G	.	.	MAF_USDA=6.471
NC_035096.1	2199694	.	T	G	.	.	MAF_USDA=5.738
NC_035096.1	2199741	.	G	T	.	.	MAF_USDA=1.639
NC_035096.1	2199742	.	A	C	.	.	MAF_INRAE=5.263;MAF_USDA=14.583
NC_035096.1	2199814	.	A	C	.	.	MAF_INRAE=27.215;MAF_USDA=18.824
NC_035096.1	2199826	.	T	A	.	.	MAF_INRAE=5.063
NC_035096.1	2199845	.	A	T	.	.	MAF_INRAE=5.063
NC_035096.1	2199904	.	C	T	.	.	MAF_USDA=1.639
NC_035096.1	2199913	.	G	A	.	.	MAF_INRAE=22.785;MAF_USDA=10.588
NC_035096.1	2199924	.	G	A	.	.	MAF_USDA=1.639
NC_035096.1	2200017	.	T	G	.	.	MAF_USDA=6.557
NC_035096.1	2200064	.	G	A	.	.	MAF_INRAE=5.263;MAF_USDA=4.762
NC_035096.1	2200133	.	A	T	.	.	MAF_USDA=4.348
NC_035096.1	2200180	.	G	A	.	.	MAF_INRAE=8.861;MAF_USDA=16.071
NC_035096.1	2200317	.	T	C	.	.	MAF_INRAE=15.789;MAF_USDA=13.333
NC_035096.1	2200435	.	C	G	.	.	MAF_USDA=1.667
NC_035096.1	2200445	.	T	A	.	.	MAF_INRAE=15.789;MAF_USDA=10.714
NC_035096.1	2200447	.	G	T	.	.	MAF_USDA=10.714
NC_035096.1	2200487	.	G	A	.	.	MAF_USDA=3.571
NC_035096.1	2200499	.	G	A	.	.	MAF_INRAE=10.526;MAF_USDA=7.143
NC_035096.1	2200567	.	G	A	.	.	MAF_USDA=8.929
NC_035096.1	2200604	.	T	C	.	.	MAF_INRAE=18.354;MAF_USDA=16.071
NC_035096.1	2200614	.	A	G	.	.	MAF_USDA=6.557
NC_035096.1	2200615	.	T	C	.	.	MAF_USDA=9.016
NC_035096.1	2200644	.	G	T	.	.	MAF_USDA=15.217
NC_035096.1	2200671	.	T	C	.	.	MAF_INRAE=15.789
NC_035096.1	2200677	.	A	G	.	.	MAF_INRAE=15.789
NC_035096.1	2200694	.	T	G	.	.	MAF_INRAE=8.861;MAF_USDA=31.548
NC_035096.1	2200710	.	T	C	.	.	MAF_INRAE=6.962;MAF_USDA=17.857
NC_035096.1	2200711	.	G	A	.	.	MAF_INRAE=15.789;MAF_USDA=7.377
NC_035096.1	2200792	.	T	A	.	.	MAF_INRAE=16.667
NC_035096.1	2200806	.	C	T	.	.	MAF_INRAE=15.789;MAF_USDA=6.557
NC_035096.1	2200813	.	A	T	.	.	MAF_INRAE=15.789;MAF_USDA=6.557
NC_035096.1	2200817	.	A	C	.	.	MAF_INRAE=1.667;MAF_USDA=13.69
NC_035096.1	2200828	.	G	A	.	.	MAF_USDA=1.639
NC_035096.1	2200962	.	C	T	.	.	MAF_USDA=1.667
NC_035096.1	2200966	.	G	A	.	.	MAF_INRAE=15.789;MAF_USDA=5.0
NC_035096.1	2201002	.	T	A	.	.	MAF_INRAE=14.557;MAF_USDA=8.434
NC_035096.1	2201017	.	G	T	.	.	MAF_INRAE=14.557;MAF_USDA=8.434
NC_035096.1	2201063	.	T	G	.	.	MAF_INRAE=12.658;MAF_USDA=27.108
NC_035096.1	2201089	.	A	G	.	.	MAF_INRAE=15.789;MAF_USDA=5.0
NC_035096.1	2201110	.	G	T	.	.	MAF_INRAE=15.789;MAF_USDA=5.0
NC_035096.1	2201121	.	G	A	.	.	MAF_INRAE=15.789;MAF_USDA=3.333
NC_035096.1	2201124	.	C	T	.	.	MAF_INRAE=13.291;MAF_USDA=7.229
NC_035096.1	2201139	.	G	A	.	.	MAF_INRAE=15.789;MAF_USDA=5.0
NC_035096.1	2201228	.	G	T	.	.	MAF_USDA=3.333
NC_035096.1	2201312	.	G	A	.	.	MAF_INRAE=5.063
NC_035096.1	2201334	.	C	T	.	.	MAF_INRAE=15.789;MAF_USDA=5.0
NC_035096.1	2201402	.	T	C	.	.	MAF_USDA=3.333
NC_035096.1	2201411	.	C	A	.	.	MAF_INRAE=15.789;MAF_USDA=5.0
NC_035096.1	2201466	.	G	A	.	.	MAF_INRAE=8.861;MAF_USDA=15.663
NC_035096.1	2201480	.	C	T	.	.	MAF_INRAE=8.861;MAF_USDA=13.253
NC_035096.1	2201505	.	C	T	.	.	MAF_INRAE=8.861;MAF_USDA=15.244
NC_035096.1	2201527	.	C	A	.	.	MAF_INRAE=12.658;MAF_USDA=19.277
NC_035096.1	2201583	.	A	T	.	.	MAF_INRAE=15.789;MAF_USDA=5.0
NC_035096.1	2201596	.	C	T	.	.	MAF_INRAE=5.263;MAF_USDA=1.807
NC_035096.1	2201678	.	A	G	.	.	MAF_INRAE=8.861
NC_035096.1	2201690	.	G	A	.	.	MAF_INRAE=1.667
NC_035096.1	2201696	.	G	A	.	.	MAF_INRAE=8.861;MAF_USDA=16.265
NC_035096.1	2201720	.	T	C	.	.	MAF_INRAE=8.861;MAF_USDA=16.265
NC_035096.1	2201779	.	G	C	.	.	MAF_INRAE=15.789;MAF_USDA=5.085
NC_035096.1	2201789	.	G	A	.	.	MAF_INRAE=3.333;MAF_USDA=2.469
NC_035096.1	2201794	.	G	A	.	.	MAF_INRAE=8.861;MAF_USDA=12.346
NC_035096.1	2201802	.	G	T	.	.	MAF_INRAE=15.789;MAF_USDA=5.085
NC_035096.1	2201820	.	A	C	.	.	MAF_INRAE=15.789;MAF_USDA=5.0
NC_035096.1	2201848	.	T	C	.	.	MAF_INRAE=15.789;MAF_USDA=5.932
NC_035096.1	2201850	.	T	C	.	.	MAF_USDA=5.833
NC_035096.1	2201854	.	C	T	.	.	MAF_USDA=5.0
NC_035096.1	2203345	.	C	T	.	.	MAF_USDA=25.0
NC_035096.1	2206346	.	G	A	.	.	MAF_INRAE=15.789
NC_035096.1	2206369	.	C	T	.	.	MAF_INRAE=15.789
NC_035096.1	2206372	.	C	T	.	.	MAF_INRAE=13.291
NC_035096.1	2206378	.	G	C	.	.	MAF_INRAE=8.861;MAF_USDA=10.417
NC_035096.1	2206379	.	G	C	.	.	MAF_USDA=8.333
NC_035096.1	2206404	.	C	T	.	.	MAF_USDA=16.667
NC_035096.1	2206412	.	C	T	.	.	MAF_INRAE=13.158
NC_035096.1	2206488	.	G	T	.	.	MAF_USDA=2.5
NC_035096.1	2206529	.	G	C	.	.	MAF_INRAE=10.833
NC_035096.1	2206536	.	G	A	.	.	MAF_INRAE=5.0
NC_035096.1	2206547	.	T	C	.	.	MAF_INRAE=5.833
NC_035096.1	2206548	.	G	C	.	.	MAF_INRAE=5.0
NC_035096.1	2206555	.	G	C	.	.	MAF_INRAE=4.167
NC_035096.1	2206573	.	C	A	.	.	MAF_USDA=8.197
NC_035096.1	2206611	.	G	C	.	.	MAF_USDA=13.934
NC_035096.1	2206617	.	G	T	.	.	MAF_USDA=33.333
NC_035096.1	2206619	.	G	T	.	.	MAF_USDA=22.917
NC_035096.1	2206621	.	C	T	.	.	MAF_USDA=2.459
NC_035096.1	2206671	.	T	G	.	.	MAF_USDA=29.167
NC_035096.1	2206674	.	C	T	.	.	MAF_USDA=14.583
NC_035096.1	2206701	.	C	T	.	.	MAF_USDA=12.295
NC_035096.1	2206719	.	G	T	.	.	MAF_INRAE=42.105;MAF_USDA=39.583
NC_035096.1	2206760	.	G	A	.	.	MAF_USDA=4.762
NC_035096.1	2206794	.	G	T	.	.	MAF_INRAE=42.105;MAF_USDA=25.0
NC_035096.1	2206800	.	C	T	.	.	MAF_USDA=8.333
NC_035096.1	2206811	.	A	G	.	.	MAF_USDA=14.286
NC_035096.1	2206910	.	G	T	.	.	MAF_USDA=1.667
NC_035096.1	2206915	.	CG	CT	.	.	MAF_USDA=8.333
NC_035096.1	2206916	.	G	T	.	.	MAF_INRAE=6.667
NC_035096.1	2206954	.	T	C	.	.	MAF_INRAE=15.789;MAF_USDA=5.0
NC_035096.1	2206974	.	A	C	.	.	MAF_USDA=11.905
NC_035096.1	2206979	.	C	T	.	.	MAF_USDA=18.75
NC_035096.1	2206983	.	C	T	.	.	MAF_INRAE=5.696
NC_035096.1	2206985	.	T	G	.	.	MAF_INRAE=4.167
NC_035096.1	2207041	.	C	A	.	.	MAF_INRAE=22.152;MAF_USDA=2.5
NC_035096.1	2207095	.	C	G	.	.	MAF_INRAE=21.519;MAF_USDA=2.5
NC_035096.1	2207129	.	C	T	.	.	MAF_USDA=1.667
NC_035096.1	2207148	.	G	A	.	.	MAF_USDA=3.333
NC_035096.1	2207258	.	C	T	.	.	MAF_INRAE=8.861;MAF_USDA=11.905
NC_035096.1	2207264	.	G	C	.	.	MAF_USDA=1.786
NC_035096.1	2207275	.	A	C	.	.	MAF_INRAE=15.789;MAF_USDA=1.667
NC_035096.1	2207281	.	C	A	.	.	MAF_INRAE=26.316;MAF_USDA=16.667
NC_035096.1	2207291	.	C	T	.	.	MAF_INRAE=15.789;MAF_USDA=5.0
NC_035096.1	2207301	.	A	T	.	.	MAF_USDA=2.5
NC_035096.1	2207311	.	T	C	.	.	MAF_INRAE=3.333;MAF_USDA=15.476
NC_035096.1	2207356	.	T	C	.	.	MAF_USDA=5.0
NC_035096.1	2207389	.	G	A	.	.	MAF_INRAE=3.333;MAF_USDA=16.667
NC_035096.1	2207421	.	T	G	.	.	MAF_INRAE=3.333;MAF_USDA=17.262
NC_035096.1	2207449	.	C	T	.	.	MAF_INRAE=3.333;MAF_USDA=32.143
NC_035096.1	2207490	.	T	C	.	.	MAF_INRAE=3.333;MAF_USDA=16.071
NC_035096.1	2207491	.	C	T	.	.	MAF_USDA=1.667
NC_035096.1	2207500	.	A	G	.	.	MAF_USDA=11.31
NC_035096.1	2207503	.	G	A	.	.	MAF_USDA=5.0
NC_035096.1	2207574	.	A	G	.	.	MAF_USDA=5.0
NC_035096.1	2207662	.	G	A	.	.	MAF_INRAE=3.333;MAF_USDA=31.548
NC_035096.1	2207692	.	G	A	.	.	MAF_USDA=18.75
NC_035096.1	2207747	.	C	T	.	.	MAF_USDA=2.5
NC_035096.1	2207749	.	C	T	.	.	MAF_USDA=18.75
NC_035096.1	2207811	.	G	A	.	.	MAF_INRAE=17.5;MAF_USDA=4.167
NC_035096.1	2207831	.	C	A	.	.	MAF_USDA=4.167
NC_035096.1	2207907	.	G	A	.	.	MAF_USDA=18.75
NC_035096.1	2207921	.	C	A	.	.	MAF_USDA=5.0
NC_035096.1	2207970	.	C	T	.	.	MAF_INRAE=24.167;MAF_USDA=2.5
NC_035096.1	2208000	.	A	G	.	.	MAF_USDA=16.667
NC_035096.1	2208025	.	G	A	.	.	MAF_USDA=18.75
NC_035096.1	2208104	.	A	T	.	.	MAF_USDA=18.75
NC_035096.1	2208260	.	C	T	.	.	MAF_INRAE=20.833
NC_035096.1	2208303	.	G	A	.	.	MAF_USDA=14.583
NC_035096.1	2208307	.	G	A	.	.	MAF_USDA=16.667
NC_035096.1	2208326	.	A	G	.	.	MAF_USDA=7.831
NC_035096.1	2208330	.	A	G	.	.	MAF_USDA=7.627
NC_035096.1	2208335	.	G	T	.	.	MAF_USDA=1.695
NC_035096.1	2208363	.	A	G	.	.	MAF_USDA=20.482
NC_035096.1	2208377	.	A	G	.	.	MAF_USDA=3.39
NC_035096.1	2208401	.	C	A	.	.	MAF_USDA=1.695
NC_035096.1	2208405	.	G	T	.	.	MAF_USDA=18.75
NC_035096.1	2208407	.	G	A	.	.	MAF_USDA=18.75
NC_035096.1	2208422	.	G	T	.	.	MAF_USDA=18.75
NC_035096.1	2208429	.	T	C	.	.	MAF_USDA=20.482
NC_035096.1	2208441	.	G	A	.	.	MAF_INRAE=4.167;MAF_USDA=29.167
NC_035096.1	2208509	.	C	T	.	.	MAF_USDA=1.695
NC_035096.1	2208532	.	A	C	.	.	MAF_INRAE=4.167;MAF_USDA=20.833
NC_035096.1	2208535	.	T	G	.	.	MAF_INRAE=4.167;MAF_USDA=12.5
NC_035096.1	2208605	.	G	A	.	.	MAF_INRAE=3.333;MAF_USDA=29.167
NC_035096.1	2208639	.	C	T	.	.	MAF_USDA=1.807
NC_035096.1	2208662	.	G	A	.	.	MAF_USDA=2.5
NC_035096.1	2208736	.	C	A	.	.	MAF_USDA=5.833
NC_035096.1	2208751	.	A	T	.	.	MAF_USDA=5.357
NC_035096.1	2208765	.	A	T	.	.	MAF_USDA=8.434
NC_035096.1	2208870	.	C	T	.	.	MAF_INRAE=5.263;MAF_USDA=16.667
NC_035096.1	2208873	.	T	A	.	.	MAF_USDA=4.167
NC_035096.1	2208890	.	C	T	.	.	MAF_INRAE=42.105;MAF_USDA=29.762
NC_035096.1	2208897	.	T	A	.	.	MAF_USDA=5.833
NC_035096.1	2208918	.	T	G	.	.	MAF_INRAE=4.43
NC_035096.1	2208952	.	T	C	.	.	MAF_USDA=4.167
NC_035096.1	2208959	.	T	C	.	.	MAF_INRAE=13.291;MAF_USDA=29.762
NC_035096.1	2208963	.	A	T	.	.	MAF_USDA=7.5
NC_035096.1	2209020	.	C	T	.	.	MAF_INRAE=15.789;MAF_USDA=1.667
NC_035096.1	2209082	.	T	C	.	.	MAF_INRAE=10.127;MAF_USDA=14.286
NC_035096.1	2209129	.	G	T	.	.	MAF_USDA=1.695
NC_035096.1	2209139	.	C	G	.	.	MAF_INRAE=14.557;MAF_USDA=8.929
NC_035096.1	2209143	.	A	C	.	.	MAF_USDA=1.667
NC_035096.1	2209145	.	C	T	.	.	MAF_INRAE=12.658;MAF_USDA=29.762
NC_035096.1	2209167	.	G	T	.	.	MAF_USDA=2.5
NC_035096.1	2209207	.	G	T	.	.	MAF_USDA=1.667
NC_035096.1	2209226	.	A	C	.	.	MAF_INRAE=10.526;MAF_USDA=5.952
NC_035096.1	2209227	.	G	T	.	.	MAF_INRAE=3.333;MAF_USDA=20.833
NC_035096.1	2209241	.	T	C	.	.	MAF_INRAE=12.658;MAF_USDA=29.762
NC_035096.1	2209254	.	G	A	.	.	MAF_INRAE=5.263;MAF_USDA=10.417
NC_035096.1	2209281	.	G	T	.	.	MAF_USDA=5.0
NC_035096.1	2209353	.	C	A	.	.	MAF_INRAE=12.658;MAF_USDA=27.381
NC_035096.1	2209371	.	C	T	.	.	MAF_INRAE=5.696;MAF_USDA=6.548
NC_035096.1	2209384	.	C	T	.	.	MAF_USDA=3.333
NC_035096.1	2209471	.	G	T	.	.	MAF_INRAE=8.861;MAF_USDA=21.429
NC_035096.1	2209520	.	T	C	.	.	MAF_INRAE=26.667;MAF_USDA=9.524
NC_035096.1	2209559	.	T	G	.	.	MAF_INRAE=8.861;MAF_USDA=22.024
NC_035096.1	2209568	.	T	C	.	.	MAF_INRAE=8.861;MAF_USDA=22.024
NC_035096.1	2209602	.	G	A	.	.	MAF_INRAE=34.177;MAF_USDA=37.5
NC_035096.1	2209614	.	C	A	.	.	MAF_INRAE=17.5;MAF_USDA=4.167
NC_035096.1	2209729	.	C	T	.	.	MAF_INRAE=15.789;MAF_USDA=1.667
NC_035096.1	2209754	.	C	T	.	.	MAF_USDA=11.31
NC_035096.1	2209759	.	A	C	.	.	MAF_INRAE=8.861;MAF_USDA=23.214
NC_035096.1	2209781	.	C	G	.	.	MAF_INRAE=15.789;MAF_USDA=5.0
NC_035096.1	2209796	.	G	T	.	.	MAF_USDA=1.667
NC_035096.1	2209850	.	T	A	.	.	MAF_INRAE=3.333;MAF_USDA=12.5
NC_035096.1	2209866	.	C	T	.	.	MAF_INRAE=22.152;MAF_USDA=23.214
NC_035096.1	2209867	.	C	G	.	.	MAF_INRAE=24.167;MAF_USDA=23.214
NC_035096.1	2209871	.	G	A	.	.	MAF_INRAE=4.167;MAF_USDA=21.429
NC_035096.1	2209958	.	A	C	.	.	MAF_USDA=1.667
NC_035096.1	2209967	.	T	C	.	.	MAF_INRAE=8.861;MAF_USDA=27.381
NC_035096.1	2209987	.	C	T	.	.	MAF_USDA=1.667
NC_035096.1	2210004	.	A	G	.	.	MAF_INRAE=21.667
NC_035096.1	2210009	.	C	A	.	.	MAF_INRAE=15.789;MAF_USDA=5.0
NC_035096.1	2210027	.	T	C	.	.	MAF_USDA=18.75
NC_035096.1	2210030	.	C	T	.	.	MAF_USDA=18.75
NC_035096.1	2210041	.	A	G	.	.	MAF_INRAE=8.861;MAF_USDA=1.19
NC_035096.1	2210049	.	G	T	.	.	MAF_INRAE=34.177;MAF_USDA=41.071
NC_035096.1	2210064	.	A	T	.	.	MAF_INRAE=15.789;MAF_USDA=1.667
NC_035096.1	2210065	.	G	T	.	.	MAF_USDA=4.167
NC_035096.1	2210085	.	A	G	.	.	MAF_INRAE=26.667;MAF_USDA=10.119
NC_035096.1	2210139	.	A	T	.	.	MAF_INRAE=8.861;MAF_USDA=20.238
NC_035096.1	2210142	.	C	T	.	.	MAF_USDA=10.417
NC_035096.1	2210155	.	G	A	.	.	MAF_USDA=1.667
NC_035096.1	2210257	.	G	A	.	.	MAF_USDA=18.75
NC_035096.1	2210277	.	C	T	.	.	MAF_USDA=3.333
NC_035096.1	2210278	.	T	G	.	.	MAF_INRAE=12.658
NC_035096.1	2210281	.	T	A	.	.	MAF_INRAE=3.333;MAF_USDA=2.381
NC_035096.1	2210284	.	C	A	.	.	MAF_INRAE=15.789;MAF_USDA=1.786
NC_035096.1	2210295	.	A	T	.	.	MAF_INRAE=15.789;MAF_USDA=1.786
NC_035096.1	2210323	.	A	T	.	.	MAF_USDA=1.667
NC_035096.1	2210349	.	G	A	.	.	MAF_USDA=5.0
NC_035096.1	2210459	.	A	C	.	.	MAF_INRAE=12.658;MAF_USDA=30.588
NC_035096.1	2210482	.	C	T	.	.	MAF_INRAE=3.333;MAF_USDA=2.353
NC_035096.1	2210502	.	T	G	.	.	MAF_INRAE=15.789;MAF_USDA=1.765
NC_035096.1	2210522	.	C	A	.	.	MAF_INRAE=8.861;MAF_USDA=21.176
NC_035096.1	2210531	.	C	A	.	.	MAF_USDA=18.75
NC_035096.1	2210552	.	G	A	.	.	MAF_INRAE=21.519;MAF_USDA=6.667
NC_035096.1	2210582	.	A	G	.	.	MAF_USDA=1.639
NC_035096.1	2210597	.	C	T	.	.	MAF_USDA=6.667
NC_035096.1	2210598	.	G	A	.	.	MAF_USDA=4.167
NC_035096.1	2210656	.	T	C	.	.	MAF_INRAE=15.789;MAF_USDA=1.786
NC_035096.1	2210704	.	C	T	.	.	MAF_INRAE=3.333;MAF_USDA=10.417
NC_035096.1	2210737	.	A	G	.	.	MAF_INRAE=3.333;MAF_USDA=19.88
NC_035096.1	2210738	.	A	C	.	.	MAF_INRAE=3.333;MAF_USDA=20.833
NC_035096.1	2210745	.	G	A	.	.	MAF_INRAE=3.333;MAF_USDA=20.238
NC_035096.1	2210773	.	C	T	.	.	MAF_INRAE=4.167;MAF_USDA=10.417
NC_035096.1	2210816	.	T	G	.	.	MAF_USDA=19.88
NC_035096.1	2210829	.	G	A	.	.	MAF_USDA=27.966
NC_035096.1	2210843	.	A	C	.	.	MAF_INRAE=2.5
NC_035096.1	2210847	.	A	G	.	.	MAF_USDA=16.667
NC_035096.1	2210862	.	A	T	.	.	MAF_USDA=4.918
NC_035096.1	2210865	.	A	C	.	.	MAF_USDA=9.016
NC_035096.1	2210866	.	A	T	.	.	MAF_USDA=9.016
NC_035096.1	2211002	.	G	A	.	.	MAF_INRAE=21.519;MAF_USDA=6.667
NC_035096.1	2211041	.	T	A	.	.	MAF_INRAE=3.333;MAF_USDA=2.381
NC_035096.1	2211101	.	A	C	.	.	MAF_USDA=3.333
NC_035096.1	2211125	.	G	A	.	.	MAF_USDA=3.333
NC_035096.1	2211285	.	T	A	.	.	MAF_INRAE=13.924;MAF_USDA=11.31
NC_035096.1	2211293	.	T	G	.	.	MAF_USDA=10.833
NC_035096.1	2211362	.	T	C	.	.	MAF_INRAE=3.333;MAF_USDA=2.41
NC_035096.1	2211438	.	G	A	.	.	MAF_INRAE=14.557;MAF_USDA=16.667
NC_035096.1	2211443	.	T	A	.	.	MAF_INRAE=14.557;MAF_USDA=10.119
NC_035096.1	2211461	.	C	T	.	.	MAF_USDA=2.381
NC_035096.1	2211471	.	T	A	.	.	MAF_INRAE=29.114;MAF_USDA=12.5
NC_035096.1	2211501	.	A	G	.	.	MAF_INRAE=17.5
NC_035096.1	2211548	.	C	G	.	.	MAF_USDA=2.5
NC_035096.1	2211552	.	C	T	.	.	MAF_INRAE=15.789;MAF_USDA=1.786
NC_035096.1	2211635	.	G	A	.	.	MAF_USDA=7.143
NC_035096.1	2211637	.	T	A	.	.	MAF_USDA=18.75
NC_035096.1	2211763	.	C	A	.	.	MAF_USDA=18.75
NC_035096.1	2211887	.	G	C	.	.	MAF_USDA=16.667
NC_035096.1	2211979	.	T	A	.	.	MAF_USDA=2.459
NC_035096.1	2211982	.	G	A	.	.	MAF_USDA=2.459
NC_035096.1	2212018	.	G	A	.	.	MAF_INRAE=5.696
NC_035096.1	2212048	.	T	C	.	.	MAF_INRAE=24.684;MAF_USDA=33.529
NC_035096.1	2212089	.	T	C	.	.	MAF_INRAE=8.861;MAF_USDA=12.941
NC_035096.1	2212162	.	A	T	.	.	MAF_INRAE=38.608;MAF_USDA=49.405
NC_035096.1	2212182	.	C	A	.	.	MAF_INRAE=30.38;MAF_USDA=16.667
NC_035096.1	2212201	.	T	C	.	.	MAF_INRAE=16.667;MAF_USDA=16.667
NC_035096.1	2212254	.	T	C	.	.	MAF_INRAE=10.127;MAF_USDA=18.235
NC_035096.1	2212273	.	G	A	.	.	MAF_USDA=2.459
NC_035096.1	2212414	.	T	G	.	.	MAF_USDA=1.639
NC_035096.1	2212437	.	G	T	.	.	MAF_INRAE=14.557;MAF_USDA=9.412
NC_035096.1	2212543	.	G	T	.	.	MAF_USDA=2.941
NC_035096.1	2212549	.	T	G	.	.	MAF_INRAE=45.0;MAF_USDA=45.833
NC_035096.1	2212550	.	A	T	.	.	MAF_INRAE=15.823;MAF_USDA=2.459
NC_035096.1	2212585	.	C	A	.	.	MAF_USDA=18.75
NC_035096.1	2212589	.	G	A	.	.	MAF_INRAE=14.557;MAF_USDA=10.0
NC_035096.1	2212591	.	C	A	.	.	MAF_INRAE=15.823;MAF_USDA=2.459
NC_035096.1	2212594	.	G	A	.	.	MAF_INRAE=43.038;MAF_USDA=37.059
NC_035096.1	2212596	.	T	G	.	.	MAF_INRAE=26.667;MAF_USDA=1.176
NC_035096.1	2212698	.	G	A	.	.	MAF_USDA=18.75
NC_035096.1	2212768	.	C	A	.	.	MAF_USDA=1.639
NC_035096.1	2212785	.	A	C	.	.	MAF_USDA=1.639
NC_035096.1	2212899	.	G	A	.	.	MAF_INRAE=17.5;MAF_USDA=20.588
NC_035096.1	2213027	.	G	A	.	.	MAF_INRAE=5.063
NC_035096.1	2213048	.	A	T	.	.	MAF_USDA=4.167
NC_035096.1	2213052	.	C	T	.	.	MAF_USDA=5.738
NC_035096.1	2213186	.	T	A	.	.	MAF_INRAE=17.5;MAF_USDA=2.459
NC_035096.1	2213212	.	C	T	.	.	MAF_INRAE=21.519;MAF_USDA=30.0
NC_035096.1	2213217	.	T	A	.	.	MAF_INRAE=8.861;MAF_USDA=5.882
NC_035096.1	2213220	.	C	A	.	.	MAF_USDA=1.639
NC_035096.1	2213348	.	G	A	.	.	MAF_USDA=3.279
NC_035096.1	2213451	.	C	G	.	.	MAF_INRAE=5.063;MAF_USDA=1.639
NC_035096.1	2213502	.	A	G	.	.	MAF_USDA=4.167
NC_035096.1	2213622	.	G	C	.	.	MAF_INRAE=48.734;MAF_USDA=48.824
NC_035096.1	2213738	.	G	A	.	.	MAF_INRAE=17.089;MAF_USDA=10.0
NC_035096.1	2213741	.	G	A	.	.	MAF_USDA=5.738
NC_035096.1	2213747	.	A	G	.	.	MAF_INRAE=21.519;MAF_USDA=2.459
NC_035096.1	2213802	.	G	A	.	.	MAF_INRAE=17.5;MAF_USDA=2.459
NC_035096.1	2213818	.	C	T	.	.	MAF_INRAE=15.823;MAF_USDA=11.176
NC_035096.1	2213852	.	T	A	.	.	MAF_USDA=1.639
NC_035096.1	2214012	.	A	G	.	.	MAF_INRAE=16.667
NC_035096.1	2214025	.	C	G	.	.	MAF_USDA=6.471
NC_035096.1	2214055	.	A	C	.	.	MAF_USDA=16.667
NC_035096.1	2214075	.	A	G	.	.	MAF_USDA=4.098
NC_035096.1	2214082	.	T	G	.	.	MAF_INRAE=8.228;MAF_USDA=8.235
NC_035096.1	2214131	.	C	A	.	.	MAF_USDA=6.471
NC_035096.1	2214132	.	C	A	.	.	MAF_USDA=6.471
NC_035096.1	2214138	.	A	C	.	.	MAF_INRAE=27.215;MAF_USDA=45.882
NC_035096.1	2214140	.	T	A	.	.	MAF_USDA=1.639
NC_035096.1	2214167	.	G	A	.	.	MAF_INRAE=14.167;MAF_USDA=2.941
NC_035096.1	2214180	.	G	A	.	.	MAF_INRAE=2.5;MAF_USDA=3.279
NC_035096.1	2214203	.	T	C	.	.	MAF_USDA=3.279
NC_035096.1	2214216	.	T	C	.	.	MAF_USDA=2.083
NC_035096.1	2214303	.	A	G	.	.	MAF_USDA=1.639
NC_035096.1	2214308	.	T	C	.	.	MAF_INRAE=5.263
NC_035096.1	2214495	.	C	T	.	.	MAF_INRAE=14.167;MAF_USDA=18.333
NC_035096.1	2214500	.	T	C	.	.	MAF_USDA=4.167
NC_035096.1	2214565	.	G	A	.	.	MAF_INRAE=26.316
NC_035096.1	2214610	.	T	A	.	.	MAF_INRAE=21.667
NC_035096.1	2214618	.	G	A	.	.	MAF_INRAE=12.025;MAF_USDA=2.381
NC_035096.1	2214671	.	C	A	.	.	MAF_USDA=3.333
NC_035096.1	2214744	.	C	A	.	.	MAF_INRAE=11.667;MAF_USDA=2.381
NC_035096.1	2214745	.	A	C	.	.	MAF_INRAE=24.051;MAF_USDA=17.857
NC_035096.1	2214797	.	T	A	.	.	MAF_INRAE=23.418;MAF_USDA=16.071
NC_035096.1	2214871	.	C	T	.	.	MAF_INRAE=24.051;MAF_USDA=17.262
NC_035096.1	2214880	.	C	G	.	.	MAF_INRAE=47.468;MAF_USDA=44.643
NC_035096.1	2214942	.	A	G	.	.	MAF_USDA=9.524
NC_035096.1	2214985	.	G	A	.	.	MAF_INRAE=10.127;MAF_USDA=8.333
NC_035096.1	2215090	.	C	T	.	.	MAF_USDA=47.917
NC_035096.1	2215229	.	T	C	.	.	MAF_USDA=16.667
NC_035096.1	2215262	.	GGTCGAAT	GGTCGAAC	.	.	MAF_USDA=41.304
NC_035096.1	2215271	.	C	T	.	.	MAF_INRAE=31.579;MAF_USDA=16.667
NC_035096.1	2215273	.	G	T	.	.	MAF_USDA=8.333
NC_035096.1	2215293	.	C	A	.	.	MAF_INRAE=31.579;MAF_USDA=27.083
NC_035096.1	2215298	.	T	G	.	.	MAF_USDA=20.833
NC_035096.1	2215300	.	T	G	.	.	MAF_USDA=8.333
NC_035096.1	2215301	.	T	G	.	.	MAF_USDA=50.0
NC_035096.1	2215315	.	T	G	.	.	MAF_USDA=10.87
NC_035096.1	2215321	.	A	C	.	.	MAF_USDA=14.583
NC_035096.1	2215322	.	A	G	.	.	MAF_USDA=14.583
NC_035096.1	2215323	.	C	T	.	.	MAF_USDA=16.667
NC_035096.1	2215324	.	T	G	.	.	MAF_USDA=16.667
NC_035096.1	2215386	.	T	A	.	.	MAF_USDA=12.5
NC_035096.1	2215389	.	TT	TG	.	.	MAF_USDA=2.083
NC_035096.1	2215401	.	C	T	.	.	MAF_USDA=2.083
NC_035096.1	2215424	.	G	A	.	.	MAF_INRAE=12.025;MAF_USDA=2.083
NC_035096.1	2215463	.	G	A	.	.	MAF_USDA=2.083
NC_035096.1	2215466	.	A	G	.	.	MAF_USDA=6.25
NC_035096.1	2215475	.	G	A	.	.	MAF_INRAE=32.278;MAF_USDA=18.75
NC_035096.1	2215485	.	A	G	.	.	MAF_INRAE=45.833
NC_035096.1	2215505	.	G	T	.	.	MAF_USDA=18.75
NC_035096.1	2215536	.	A	T	.	.	MAF_USDA=8.333
NC_035096.1	2215594	.	C	T	.	.	MAF_INRAE=21.053;MAF_USDA=16.667
NC_035096.1	2215597	.	A	G	.	.	MAF_USDA=20.833
NC_035096.1	2215612	.	G	A	.	.	MAF_INRAE=28.947;MAF_USDA=14.583
NC_035096.1	2215618	.	C	T	.	.	MAF_INRAE=28.947;MAF_USDA=16.667
NC_035096.1	2215630	.	A	C	.	.	MAF_USDA=25.0
NC_035096.1	2215637	.	A	G	.	.	MAF_INRAE=31.579
NC_035096.1	2215643	.	G	A	.	.	MAF_INRAE=26.316;MAF_USDA=10.417
NC_035096.1	2215769	.	G	A	.	.	MAF_USDA=2.083
NC_035096.1	2215775	.	A	G	.	.	MAF_INRAE=5.263;MAF_USDA=6.25
NC_035096.1	2215874	.	G	A	.	.	MAF_INRAE=15.789;MAF_USDA=4.167
NC_035096.1	2215977	.	A	C	.	.	MAF_INRAE=26.316;MAF_USDA=2.083
NC_035096.1	2216067	.	G	A	.	.	MAF_INRAE=15.789
NC_035096.1	2216111	.	T	C	.	.	MAF_USDA=6.818
NC_035096.1	2216131	.	C	A	.	.	MAF_INRAE=26.316;MAF_USDA=13.636
NC_035096.1	2216171	.	A	G	.	.	MAF_INRAE=26.316;MAF_USDA=34.091
NC_035096.1	2216267	.	A	C	.	.	MAF_INRAE=42.105
NC_035096.1	2216368	.	C	T	.	.	MAF_USDA=1.765
NC_035096.1	2216369	.	G	A	.	.	MAF_USDA=2.353
NC_035096.1	2216386	.	A	G	.	.	MAF_USDA=2.083
NC_035096.1	2216411	.	A	G	.	.	MAF_USDA=6.557
NC_035096.1	2216415	.	G	A	.	.	MAF_USDA=1.667
NC_035096.1	2216448	.	G	T	.	.	MAF_USDA=1.765
NC_035096.1	2216450	.	C	T	.	.	MAF_INRAE=10.833;MAF_USDA=18.452
NC_035096.1	2216490	.	C	T	.	.	MAF_USDA=2.083
NC_035096.1	2216537	.	T	A	.	.	MAF_INRAE=11.667;MAF_USDA=3.279
NC_035096.1	2216559	.	T	G	.	.	MAF_USDA=1.639
NC_035096.1	2216614	.	C	T	.	.	MAF_USDA=2.083
NC_035096.1	2216654	.	C	T	.	.	MAF_USDA=1.639
NC_035096.1	2216665	.	T	A	.	.	MAF_INRAE=4.43;MAF_USDA=11.765
NC_035096.1	2216711	.	T	C	.	.	MAF_INRAE=15.823;MAF_USDA=2.459
NC_035096.1	2216712	.	T	C	.	.	MAF_INRAE=17.5;MAF_USDA=2.459
NC_035096.1	2216730	.	C	T	.	.	MAF_INRAE=10.127;MAF_USDA=30.952
NC_035096.1	2216803	.	C	T	.	.	MAF_INRAE=22.152;MAF_USDA=23.529
NC_035096.1	2216811	.	T	C	.	.	MAF_INRAE=31.013;MAF_USDA=31.765
NC_035096.1	2216819	.	T	C	.	.	MAF_INRAE=27.215;MAF_USDA=20.833
NC_035096.1	2216824	.	G	A	.	.	MAF_INRAE=35.0;MAF_USDA=47.059
NC_035096.1	2216829	.	C	T	.	.	MAF_USDA=4.098
NC_035096.1	2216876	.	G	A	.	.	MAF_INRAE=26.316;MAF_USDA=1.765
NC_035096.1	2216883	.	A	C	.	.	MAF_INRAE=5.263;MAF_USDA=5.294
NC_035096.1	2216945	.	C	A	.	.	MAF_USDA=7.377
NC_035096.1	2217026	.	T	G	.	.	MAF_INRAE=26.316;MAF_USDA=8.333
NC_035096.1	2217080	.	A	T	.	.	MAF_USDA=10.417
NC_035096.1	2217081	.	G	A	.	.	MAF_USDA=4.167
NC_035096.1	2217220	.	T	A	.	.	MAF_USDA=4.167
NC_035096.1	2217245	.	T	G	.	.	MAF_USDA=12.5
NC_035096.1	2217273	.	T	C	.	.	MAF_INRAE=5.0;MAF_USDA=8.333
NC_035096.1	2217278	.	G	T	.	.	MAF_INRAE=5.0;MAF_USDA=8.333
NC_035096.1	2217326	.	G	T	.	.	MAF_INRAE=3.333
NC_035096.1	2217332	.	T	G	.	.	MAF_INRAE=3.333;MAF_USDA=8.333
NC_035096.1	2217407	.	T	C	.	.	MAF_USDA=27.083
NC_035096.1	2217531	.	C	A	.	.	MAF_USDA=1.639
NC_035096.1	2217539	.	C	G	.	.	MAF_INRAE=39.241;MAF_USDA=42.353
NC_035096.1	2217549	.	G	C	.	.	MAF_INRAE=39.241;MAF_USDA=42.353
NC_035096.1	2217561	.	T	C	.	.	MAF_USDA=1.639
NC_035096.1	2217565	.	C	T	.	.	MAF_USDA=2.459
NC_035096.1	2217594	.	C	T	.	.	MAF_INRAE=8.228;MAF_USDA=14.706
NC_035096.1	2217619	.	T	C	.	.	MAF_USDA=3.279
NC_035096.1	2217620	.	A	G	.	.	MAF_USDA=3.279
NC_035096.1	2217657	.	C	T	.	.	MAF_INRAE=8.228;MAF_USDA=15.294
NC_035096.1	2217691	.	C	A	.	.	MAF_INRAE=3.333;MAF_USDA=1.639
NC_035096.1	2217693	.	C	T	.	.	MAF_INRAE=11.667;MAF_USDA=4.098
NC_035096.1	2217695	.	A	G	.	.	MAF_USDA=3.529
NC_035096.1	2217763	.	A	G	.	.	MAF_USDA=2.941
NC_035096.1	2217791	.	A	T	.	.	MAF_USDA=27.647
NC_035096.1	2217802	.	A	T	.	.	MAF_USDA=28.235
NC_035096.1	2217809	.	C	T	.	.	MAF_USDA=1.639
NC_035096.1	2218130	.	C	T	.	.	MAF_USDA=42.941
NC_035096.1	2218149	.	T	C	.	.	MAF_USDA=11.176
NC_035096.1	2218157	.	C	A	.	.	MAF_USDA=8.235
NC_035096.1	2218326	.	G	A	.	.	MAF_INRAE=36.842
NC_035096.1	2218360	.	G	A	.	.	MAF_INRAE=10.526
NC_035096.1	2218486	.	A	G	.	.	MAF_INRAE=36.842
NC_035096.1	2226902	.	T	C	.	.	MAF_INRAE=15.833
NC_035096.1	2226910	.	C	T	.	.	MAF_INRAE=17.5;MAF_USDA=2.273
NC_035096.1	2226911	.	G	A	.	.	MAF_INRAE=4.167;MAF_USDA=10.833
NC_035096.1	2226923	.	C	A	.	.	MAF_USDA=9.639
NC_035096.1	2226969	.	C	T	.	.	MAF_INRAE=22.5;MAF_USDA=7.831
NC_035096.1	2226979	.	T	A	.	.	MAF_INRAE=46.667;MAF_USDA=21.951
NC_035096.1	2226982	.	A	G	.	.	MAF_USDA=9.036
NC_035096.1	2227064	.	G	C	.	.	MAF_INRAE=39.167;MAF_USDA=32.53
NC_035096.1	2227143	.	C	T	.	.	MAF_INRAE=48.333;MAF_USDA=41.566
NC_035096.1	2227145	.	C	T	.	.	MAF_INRAE=48.333
NC_035096.1	2227155	.	C	A	.	.	MAF_INRAE=13.333;MAF_USDA=1.205
NC_035096.1	2227157	.	C	A	.	.	MAF_INRAE=48.333;MAF_USDA=41.566
NC_035096.1	2227162	.	G	C	.	.	MAF_USDA=4.217
NC_035096.1	2227175	.	G	A	.	.	MAF_INRAE=49.167;MAF_USDA=24.096
NC_035096.1	2227204	.	A	T	.	.	MAF_INRAE=4.167;MAF_USDA=15.0
NC_035096.1	2227217	.	G	T	.	.	MAF_USDA=7.229
NC_035096.1	2227275	.	G	A	.	.	MAF_INRAE=49.167;MAF_USDA=41.566
NC_035096.1	2227327	.	G	A	.	.	MAF_INRAE=48.333;MAF_USDA=42.771
NC_035096.1	2227403	.	C	T	.	.	MAF_USDA=3.333
NC_035096.1	2227414	.	T	G	.	.	MAF_INRAE=48.333;MAF_USDA=41.566
NC_035096.1	2227438	.	A	G	.	.	MAF_INRAE=48.333;MAF_USDA=40.964
NC_035096.1	2227468	.	T	C	.	.	MAF_USDA=5.0
NC_035096.1	2227492	.	T	G	.	.	MAF_USDA=1.667
NC_035096.1	2227502	.	T	C	.	.	MAF_USDA=11.446
NC_035096.1	2227621	.	T	A	.	.	MAF_INRAE=17.5
NC_035096.1	2227622	.	A	T	.	.	MAF_INRAE=20.0;MAF_USDA=12.048
NC_035096.1	2227629	.	C	G	.	.	MAF_USDA=11.31
NC_035096.1	2227764	.	C	A	.	.	MAF_INRAE=20.0;MAF_USDA=12.651
NC_035096.1	2227799	.	G	T	.	.	MAF_INRAE=17.5;MAF_USDA=1.667
NC_035096.1	2227801	.	G	C	.	.	MAF_INRAE=48.333;MAF_USDA=48.193
NC_035096.1	2227809	.	C	T	.	.	MAF_INRAE=49.167;MAF_USDA=48.795
NC_035096.1	2227828	.	C	T	.	.	MAF_INRAE=13.333;MAF_USDA=11.446
NC_035096.1	2227854	.	T	A	.	.	MAF_INRAE=4.167;MAF_USDA=1.667
NC_035096.1	2227878	.	C	T	.	.	MAF_USDA=7.5
NC_035096.1	2227894	.	G	A	.	.	MAF_USDA=1.667
NC_035096.1	2227927	.	C	T	.	.	MAF_USDA=1.667
NC_035096.1	2227931	.	G	T	.	.	MAF_INRAE=48.333;MAF_USDA=47.619
NC_035096.1	2227948	.	A	G	.	.	MAF_INRAE=20.0;MAF_USDA=1.667
NC_035096.1	2228026	.	C	T	.	.	MAF_USDA=11.31
NC_035096.1	2228062	.	G	A	.	.	MAF_INRAE=49.167;MAF_USDA=42.262
NC_035096.1	2228092	.	T	C	.	.	MAF_INRAE=50.0;MAF_USDA=43.373
NC_035096.1	2228098	.	C	T	.	.	MAF_INRAE=46.667;MAF_USDA=44.643
NC_035096.1	2228104	.	C	T	.	.	MAF_USDA=3.333
NC_035096.1	2228131	.	G	A	.	.	MAF_INRAE=2.632
NC_035096.1	2228154	.	T	G	.	.	MAF_INRAE=47.5
NC_035096.1	2228182	.	A	C	.	.	MAF_INRAE=46.667;MAF_USDA=45.238
NC_035096.1	2228234	.	T	C	.	.	MAF_INRAE=9.494;MAF_USDA=4.706
NC_035096.1	2228250	.	T	C	.	.	MAF_INRAE=47.5;MAF_USDA=41.176
NC_035096.1	2228260	.	A	G	.	.	MAF_INRAE=3.333;MAF_USDA=1.639
NC_035096.1	2228266	.	A	G	.	.	MAF_USDA=1.639
NC_035096.1	2228280	.	A	C	.	.	MAF_INRAE=45.833;MAF_USDA=49.412
NC_035096.1	2228283	.	T	G	.	.	MAF_INRAE=18.333;MAF_USDA=1.639
NC_035096.1	2228297	.	T	C	.	.	MAF_USDA=2.459
NC_035096.1	2228323	.	A	C	.	.	MAF_USDA=3.39
NC_035096.1	2228328	.	T	C	.	.	MAF_USDA=6.522
NC_035096.1	2228384	.	G	T	.	.	MAF_USDA=1.695
NC_035096.1	2228385	.	A	T	.	.	MAF_USDA=1.695
NC_035096.1	2228386	.	C	G	.	.	MAF_USDA=1.695
NC_035096.1	2228406	.	A	T	.	.	MAF_INRAE=47.5;MAF_USDA=43.902
NC_035096.1	2228473	.	G	T	.	.	MAF_USDA=4.167
NC_035096.1	2228479	.	T	G	.	.	MAF_USDA=4.098
NC_035096.1	2228575	.	T	A	.	.	MAF_INRAE=28.333;MAF_USDA=28.261
NC_035096.1	2228592	.	C	T	.	.	MAF_INRAE=22.5;MAF_USDA=13.043
NC_035096.1	2228625	.	T	C	.	.	MAF_INRAE=40.833;MAF_USDA=39.13
NC_035096.1	2228668	.	G	A	.	.	MAF_USDA=19.565
NC_035096.1	2228685	.	G	A	.	.	MAF_INRAE=40.833;MAF_USDA=34.783
NC_035096.1	2228711	.	C	T	.	.	MAF_USDA=6.522
NC_035096.1	2228805	.	C	T	.	.	MAF_INRAE=3.333;MAF_USDA=2.174
NC_035096.1	2228893	.	G	A	.	.	MAF_INRAE=40.833;MAF_USDA=28.261
NC_035096.1	2228978	.	T	C	.	.	MAF_INRAE=40.0;MAF_USDA=41.304
NC_035096.1	2229001	.	A	T	.	.	MAF_INRAE=3.333
NC_035096.1	2229144	.	G	T	.	.	MAF_USDA=17.391
NC_035096.1	2229212	.	G	A	.	.	MAF_USDA=6.522
NC_035096.1	2229306	.	C	T	.	.	MAF_INRAE=4.167;MAF_USDA=19.565
NC_035096.1	2229327	.	G	A	.	.	MAF_INRAE=3.333
NC_035096.1	2229440	.	G	A	.	.	MAF_INRAE=2.5;MAF_USDA=2.174
NC_035096.1	2229472	.	A	T	.	.	MAF_USDA=15.217
NC_035096.1	2229531	.	G	T	.	.	MAF_USDA=17.391
NC_035096.1	2229590	.	A	C	.	.	MAF_INRAE=3.333
NC_035096.1	2229616	.	C	T	.	.	MAF_USDA=8.696
NC_035096.1	2229741	.	G	A	.	.	MAF_USDA=34.783
NC_035096.1	2229747	.	T	C	.	.	MAF_INRAE=13.333;MAF_USDA=2.174
NC_035096.1	2229748	.	C	T	.	.	MAF_INRAE=43.333;MAF_USDA=34.783
NC_035096.1	2229788	.	A	T	.	.	MAF_INRAE=40.0;MAF_USDA=23.913
NC_035096.1	2229789	.	T	A	.	.	MAF_INRAE=40.0;MAF_USDA=23.913
NC_035096.1	2229824	.	A	T	.	.	MAF_INRAE=39.167;MAF_USDA=23.913
NC_035096.1	2229879	.	C	T	.	.	MAF_INRAE=3.333
NC_035096.1	2229904	.	C	T	.	.	MAF_USDA=15.217
NC_035096.1	2229917	.	T	C	.	.	MAF_INRAE=38.333;MAF_USDA=15.217
NC_035096.1	2229994	.	A	G	.	.	MAF_INRAE=38.333;MAF_USDA=23.913
NC_035096.1	2230039	.	G	T	.	.	MAF_INRAE=17.5;MAF_USDA=23.913
NC_035096.1	2230079	.	C	T	.	.	MAF_INRAE=21.667;MAF_USDA=23.913
NC_035096.1	2230112	.	G	T	.	.	MAF_INRAE=4.167;MAF_USDA=30.435
NC_035096.1	2230147	.	A	G	.	.	MAF_INRAE=13.333
NC_035096.1	2230220	.	T	A	.	.	MAF_INRAE=17.5;MAF_USDA=17.391
NC_035096.1	2230221	.	T	A	.	.	MAF_INRAE=17.5;MAF_USDA=17.391
NC_035096.1	2230234	.	T	A	.	.	MAF_INRAE=40.0;MAF_USDA=45.652
NC_035096.1	2230267	.	C	A	.	.	MAF_INRAE=38.608;MAF_USDA=23.913
NC_035096.1	2230311	.	T	A	.	.	MAF_INRAE=15.823;MAF_USDA=4.918
NC_035096.1	2230329	.	G	T	.	.	MAF_USDA=1.639
NC_035096.1	2230339	.	G	T	.	.	MAF_INRAE=29.114;MAF_USDA=18.235
NC_035096.1	2230354	.	G	T	.	.	MAF_INRAE=12.5;MAF_USDA=7.647
NC_035096.1	2230423	.	G	A	.	.	MAF_INRAE=4.167;MAF_USDA=4.098
NC_035096.1	2230426	.	G	A	.	.	MAF_INRAE=27.5;MAF_USDA=20.588
NC_035096.1	2230428	.	G	A	.	.	MAF_INRAE=15.823;MAF_USDA=4.098
NC_035096.1	2230495	.	T	G	.	.	MAF_USDA=27.647
NC_035096.1	2230551	.	A	G	.	.	MAF_INRAE=5.263
NC_035096.1	2230556	.	A	T	.	.	MAF_INRAE=29.747;MAF_USDA=19.412
NC_035096.1	2230598	.	GAACA	GAACC	.	.	MAF_USDA=35.417
NC_035096.1	2230631	.	T	A	.	.	MAF_INRAE=9.494;MAF_USDA=17.647
NC_035096.1	2230670	.	A	G	.	.	MAF_INRAE=38.333;MAF_USDA=5.294
NC_035096.1	2230672	.	A	G	.	.	MAF_INRAE=15.823;MAF_USDA=4.098
NC_035096.1	2230673	.	T	A	.	.	MAF_USDA=2.459
NC_035096.1	2230706	.	C	T	.	.	MAF_INRAE=6.962;MAF_USDA=5.294
NC_035096.1	2230723	.	A	C	.	.	MAF_INRAE=48.101;MAF_USDA=33.529
NC_035096.1	2230732	.	T	G	.	.	MAF_USDA=11.176
NC_035096.1	2230754	.	C	T	.	.	MAF_INRAE=42.405;MAF_USDA=30.0
NC_035096.1	2230769	.	G	A	.	.	MAF_USDA=16.667
NC_035096.1	2230770	.	C	T	.	.	MAF_USDA=16.667
NC_035096.1	2230801	.	A	C	.	.	MAF_USDA=1.639
NC_035096.1	2230867	.	G	T	.	.	MAF_INRAE=36.842;MAF_USDA=17.647
NC_035096.1	2230912	.	T	G	.	.	MAF_INRAE=33.333;MAF_USDA=21.176
NC_035096.1	2230966	.	A	T	.	.	MAF_USDA=2.083
NC_035096.1	2231025	.	A	C	.	.	MAF_USDA=41.667
NC_035096.1	2231040	.	A	G	.	.	MAF_USDA=1.667
NC_035096.1	2231202	.	T	A	.	.	MAF_INRAE=17.5;MAF_USDA=1.639
NC_035096.1	2231215	.	C	A	.	.	MAF_USDA=1.639
NC_035096.1	2231242	.	C	T	.	.	MAF_INRAE=15.823;MAF_USDA=1.639
NC_035096.1	2231298	.	A	C	.	.	MAF_INRAE=44.937;MAF_USDA=38.824
NC_035096.1	2231306	.	T	C	.	.	MAF_USDA=3.279
NC_035096.1	2231314	.	G	C	.	.	MAF_USDA=3.279
NC_035096.1	2231316	.	GCTCACA	GCTCACG	.	.	MAF_USDA=4.167
NC_035096.1	2231358	.	A	T	.	.	MAF_INRAE=5.263;MAF_USDA=9.412
NC_035096.1	2231386	.	G	A	.	.	MAF_USDA=4.167
NC_035096.1	2231409	.	C	G	.	.	MAF_INRAE=35.833
NC_035096.1	2231454	.	G	A	.	.	MAF_INRAE=4.167;MAF_USDA=12.941
NC_035096.1	2231456	.	G	T	.	.	MAF_INRAE=7.5;MAF_USDA=20.588
NC_035096.1	2231504	.	A	C	.	.	MAF_INRAE=17.089;MAF_USDA=30.0
NC_035096.1	2231553	.	C	A	.	.	MAF_INRAE=5.263;MAF_USDA=3.279
NC_035096.1	2231559	.	C	A	.	.	MAF_INRAE=11.667;MAF_USDA=8.235
NC_035096.1	2231621	.	G	A	.	.	MAF_INRAE=43.671;MAF_USDA=31.765
NC_035096.1	2231622	.	C	T	.	.	MAF_USDA=5.738
NC_035096.1	2231623	.	G	A	.	.	MAF_INRAE=5.263;MAF_USDA=6.471
NC_035096.1	2231633	.	C	T	.	.	MAF_INRAE=31.013;MAF_USDA=46.429
NC_035096.1	2231653	.	G	T	.	.	MAF_INRAE=9.494;MAF_USDA=34.524
NC_035096.1	2231674	.	G	T	.	.	MAF_USDA=3.571
NC_035096.1	2231684	.	T	C	.	.	MAF_INRAE=30.38;MAF_USDA=17.857
NC_035096.1	2231708	.	A	C	.	.	MAF_INRAE=5.263
NC_035096.1	2231714	.	A	G	.	.	MAF_USDA=9.412
NC_035096.1	2231791	.	C	T	.	.	MAF_INRAE=46.203;MAF_USDA=19.412
NC_035096.1	2231841	.	A	G	.	.	MAF_USDA=4.098
NC_035096.1	2231864	.	T	C	.	.	MAF_INRAE=11.667;MAF_USDA=1.176
NC_035096.1	2231875	.	G	A	.	.	MAF_INRAE=39.241;MAF_USDA=45.294
NC_035096.1	2231876	.	A	T	.	.	MAF_USDA=5.294
NC_035096.1	2231879	.	G	T	.	.	MAF_INRAE=4.167;MAF_USDA=2.459
NC_035096.1	2231922	.	C	T	.	.	MAF_INRAE=5.263;MAF_USDA=5.882
NC_035096.1	2231935	.	A	T	.	.	MAF_INRAE=3.333;MAF_USDA=20.588
NC_035096.1	2231981	.	G	A	.	.	MAF_USDA=4.918
NC_035096.1	2232011	.	G	T	.	.	MAF_USDA=4.918
NC_035096.1	2232012	.	T	G	.	.	MAF_USDA=4.918
NC_035096.1	2232044	.	G	A	.	.	MAF_INRAE=32.911;MAF_USDA=41.176
NC_035096.1	2232052	.	A	T	.	.	MAF_INRAE=29.747;MAF_USDA=16.071
NC_035096.1	2232093	.	A	G	.	.	MAF_INRAE=15.789;MAF_USDA=6.25
NC_035096.1	2232131	.	T	A	.	.	MAF_USDA=16.667
NC_035096.1	2232132	.	C	T	.	.	MAF_USDA=16.667
NC_035096.1	2232210	.	T	G	.	.	MAF_USDA=2.459
NC_035096.1	2232307	.	C	T	.	.	MAF_INRAE=31.646;MAF_USDA=46.429
NC_035096.1	2232336	.	A	G	.	.	MAF_USDA=1.639
NC_035096.1	2232340	.	C	T	.	.	MAF_USDA=1.765
NC_035096.1	2232364	.	C	A	.	.	MAF_INRAE=6.962;MAF_USDA=9.412
NC_035096.1	2232403	.	T	A	.	.	MAF_USDA=16.667
NC_035096.1	2232547	.	A	C	.	.	MAF_INRAE=50.0;MAF_USDA=24.706
NC_035096.1	2232548	.	G	T	.	.	MAF_USDA=2.459
NC_035096.1	2232641	.	G	T	.	.	MAF_INRAE=5.263
NC_035096.1	2232662	.	G	T	.	.	MAF_USDA=5.738
NC_035096.1	2232666	.	A	G	.	.	MAF_USDA=5.294
NC_035096.1	2232674	.	G	A	.	.	MAF_INRAE=11.392;MAF_USDA=11.176
NC_035096.1	2232693	.	G	A	.	.	MAF_INRAE=11.392;MAF_USDA=20.0
NC_035096.1	2232698	.	T	C	.	.	MAF_USDA=10.656
NC_035096.1	2232713	.	C	T	.	.	MAF_USDA=2.459
NC_035096.1	2232839	.	T	C	.	.	MAF_INRAE=11.392;MAF_USDA=21.176
NC_035096.1	2232846	.	C	T	.	.	MAF_USDA=8.235
NC_035096.1	2232852	.	G	A	.	.	MAF_USDA=1.639
NC_035096.1	2232909	.	T	A	.	.	MAF_INRAE=7.5;MAF_USDA=43.75
NC_035096.1	2232941	.	A	C	.	.	MAF_USDA=5.738
NC_035096.1	2232971	.	T	A	.	.	MAF_INRAE=31.013;MAF_USDA=44.118
NC_035096.1	2233050	.	C	A	.	.	MAF_INRAE=5.0;MAF_USDA=13.529
NC_035096.1	2233106	.	A	G	.	.	MAF_INRAE=5.0;MAF_USDA=22.951
NC_035096.1	2233171	.	A	T	.	.	MAF_USDA=12.941
NC_035096.1	2233185	.	G	C	.	.	MAF_INRAE=5.263;MAF_USDA=8.235
NC_035096.1	2233214	.	C	T	.	.	MAF_USDA=5.738
NC_035096.1	2233261	.	T	C	.	.	MAF_INRAE=4.167;MAF_USDA=17.647
NC_035096.1	2233309	.	G	A	.	.	MAF_INRAE=11.667;MAF_USDA=1.176
NC_035096.1	2233402	.	G	T	.	.	MAF_INRAE=20.886;MAF_USDA=47.059
NC_035096.1	2233443	.	C	T	.	.	MAF_USDA=4.098
NC_035096.1	2235110	.	T	C	.	.	MAF_USDA=11.31
NC_035096.1	2235163	.	T	A	.	.	MAF_USDA=1.667
NC_035096.1	2235218	.	A	G	.	.	MAF_USDA=7.143
NC_035096.1	2235262	.	A	G	.	.	MAF_USDA=2.459
NC_035096.1	2235291	.	C	T	.	.	MAF_USDA=1.639
NC_035096.1	2235292	.	G	A	.	.	MAF_INRAE=4.167;MAF_USDA=7.377
NC_035096.1	2235428	.	G	A	.	.	MAF_INRAE=4.167;MAF_USDA=2.083
NC_035096.1	2235498	.	C	T	.	.	MAF_INRAE=10.127;MAF_USDA=22.941
NC_035096.1	2235501	.	G	C	.	.	MAF_INRAE=4.167;MAF_USDA=7.377
NC_035096.1	2235557	.	T	C	.	.	MAF_INRAE=4.167;MAF_USDA=7.377
NC_035096.1	2235559	.	T	C	.	.	MAF_INRAE=26.667;MAF_USDA=1.765
NC_035096.1	2235574	.	A	G	.	.	MAF_USDA=4.167
NC_035096.1	2235606	.	G	T	.	.	MAF_INRAE=32.278;MAF_USDA=45.882
NC_035096.1	2235739	.	G	A	.	.	MAF_INRAE=4.167;MAF_USDA=8.197
NC_035096.1	2235824	.	C	T	.	.	MAF_USDA=4.167
NC_035096.1	2235831	.	G	T	.	.	MAF_USDA=2.459
NC_035096.1	2235915	.	T	A	.	.	MAF_USDA=3.279
NC_035096.1	2235916	.	A	G	.	.	MAF_USDA=3.279
NC_035096.1	2235941	.	G	A	.	.	MAF_INRAE=5.263;MAF_USDA=5.882
NC_035096.1	2236014	.	C	A	.	.	MAF_USDA=5.882
NC_035096.1	2236132	.	A	C	.	.	MAF_INRAE=3.333;MAF_USDA=3.279
NC_035096.1	2236151	.	T	C	.	.	MAF_INRAE=26.316;MAF_USDA=4.118
NC_035096.1	2236215	.	C	T	.	.	MAF_USDA=4.167
NC_035096.1	2236239	.	G	A	.	.	MAF_USDA=4.098
NC_035096.1	2236249	.	A	G	.	.	MAF_USDA=7.059
NC_035096.1	2236372	.	A	T	.	.	MAF_INRAE=5.263;MAF_USDA=5.294
NC_035096.1	2236390	.	G	C	.	.	MAF_INRAE=29.114;MAF_USDA=13.529
NC_035096.1	2236411	.	C	T	.	.	MAF_USDA=2.083
NC_035096.1	2236451	.	C	T	.	.	MAF_USDA=7.5
NC_035096.1	2236462	.	C	A	.	.	MAF_INRAE=4.167;MAF_USDA=5.0
NC_035096.1	2236647	.	G	A	.	.	MAF_INRAE=9.494;MAF_USDA=11.765
NC_035096.1	2236671	.	C	T	.	.	MAF_USDA=2.459
NC_035096.1	2236683	.	A	G	.	.	MAF_USDA=2.459
NC_035096.1	2236686	.	G	A	.	.	MAF_INRAE=50.0;MAF_USDA=35.294
NC_035096.1	2236764	.	G	A	.	.	MAF_INRAE=4.167;MAF_USDA=10.0
NC_035096.1	2236786	.	C	G	.	.	MAF_INRAE=4.167;MAF_USDA=9.167
NC_035096.1	2236832	.	G	T	.	.	MAF_INRAE=22.785;MAF_USDA=31.176
NC_035096.1	2236863	.	C	T	.	.	MAF_USDA=9.016
NC_035096.1	2236932	.	T	C	.	.	MAF_INRAE=4.167;MAF_USDA=9.836
NC_035096.1	2236963	.	C	T	.	.	MAF_INRAE=29.747;MAF_USDA=35.417
NC_035096.1	2236974	.	G	A	.	.	MAF_INRAE=31.646;MAF_USDA=44.118
NC_035096.1	2237016	.	A	G	.	.	MAF_USDA=4.118
NC_035096.1	2237064	.	A	C	.	.	MAF_INRAE=11.667
NC_035096.1	2237082	.	T	G	.	.	MAF_INRAE=50.0;MAF_USDA=33.529
NC_035096.1	2237088	.	C	T	.	.	MAF_INRAE=22.785;MAF_USDA=28.824
NC_035096.1	2237089	.	A	G	.	.	MAF_INRAE=13.333;MAF_USDA=28.824
NC_035096.1	2237124	.	C	T	.	.	MAF_INRAE=10.127;MAF_USDA=10.588
NC_035096.1	2237136	.	T	A	.	.	MAF_INRAE=6.962;MAF_USDA=5.294
NC_035096.1	2237138	.	A	G	.	.	MAF_INRAE=4.167;MAF_USDA=5.294
NC_035096.1	2237162	.	T	G	.	.	MAF_INRAE=22.785;MAF_USDA=28.824
NC_035096.1	2237170	.	G	A	.	.	MAF_INRAE=31.646;MAF_USDA=47.059
NC_035096.1	2237171	.	G	A	.	.	MAF_INRAE=4.167;MAF_USDA=3.279
NC_035096.1	2237182	.	T	C	.	.	MAF_USDA=7.059
NC_035096.1	2237274	.	T	C	.	.	MAF_INRAE=11.667;MAF_USDA=1.19
NC_035096.1	2237288	.	T	G	.	.	MAF_INRAE=22.785;MAF_USDA=29.762
NC_035096.1	2237292	.	A	G	.	.	MAF_USDA=1.667
NC_035096.1	2237307	.	C	A	.	.	MAF_INRAE=18.354
NC_035096.1	2237368	.	G	A	.	.	MAF_INRAE=22.785;MAF_USDA=25.301
NC_035096.1	2237424	.	A	G	.	.	MAF_INRAE=10.127;MAF_USDA=5.357
NC_035096.1	2237447	.	T	G	.	.	MAF_USDA=1.639
NC_035096.1	2237454	.	T	G	.	.	MAF_INRAE=11.667
NC_035096.1	2237465	.	C	A	.	.	MAF_INRAE=29.747;MAF_USDA=14.118
NC_035096.1	2237502	.	A	G	.	.	MAF_USDA=1.639
NC_035096.1	2237512	.	C	T	.	.	MAF_INRAE=15.833;MAF_USDA=15.882
NC_035096.1	2237547	.	A	T	.	.	MAF_INRAE=9.494;MAF_USDA=11.765
NC_035096.1	2237566	.	G	T	.	.	MAF_INRAE=31.646;MAF_USDA=45.294
NC_035096.1	2237587	.	G	A	.	.	MAF_INRAE=11.667;MAF_USDA=1.765
NC_035096.1	2237593	.	A	G	.	.	MAF_USDA=9.836
NC_035096.1	2237622	.	C	T	.	.	MAF_USDA=1.639
NC_035096.1	2237623	.	G	A	.	.	MAF_INRAE=5.263;MAF_USDA=16.667
NC_035096.1	2237653	.	A	C	.	.	MAF_USDA=1.639
NC_035096.1	2237677	.	A	T	.	.	MAF_INRAE=4.167;MAF_USDA=9.836
NC_035096.1	2237697	.	C	A	.	.	MAF_INRAE=10.127;MAF_USDA=5.294
NC_035096.1	2237699	.	G	A	.	.	MAF_USDA=9.412
NC_035096.1	2237708	.	T	C	.	.	MAF_INRAE=22.785;MAF_USDA=29.762
NC_035096.1	2237709	.	A	G	.	.	MAF_INRAE=13.333;MAF_USDA=29.762
NC_035096.1	2237745	.	G	A	.	.	MAF_INRAE=15.823;MAF_USDA=2.5
NC_035096.1	2237791	.	G	T	.	.	MAF_INRAE=18.354;MAF_USDA=3.279
NC_035096.1	2237801	.	C	T	.	.	MAF_INRAE=18.354;MAF_USDA=21.176
NC_035096.1	2237805	.	G	A	.	.	MAF_USDA=1.639
NC_035096.1	2237818	.	A	T	.	.	MAF_INRAE=22.785;MAF_USDA=31.765
NC_035096.1	2237826	.	T	A	.	.	MAF_USDA=9.016
NC_035096.1	2237854	.	G	A	.	.	MAF_USDA=9.836
NC_035096.1	2237900	.	C	T	.	.	MAF_INRAE=29.747;MAF_USDA=14.706
NC_035096.1	2237904	.	A	T	.	.	MAF_USDA=1.639
NC_035096.1	2237933	.	G	T	.	.	MAF_INRAE=12.5
NC_035096.1	2237939	.	A	G	.	.	MAF_USDA=41.463
NC_035096.1	2237986	.	A	G	.	.	MAF_USDA=5.085
NC_035096.1	2238018	.	T	A	.	.	MAF_INRAE=12.5;MAF_USDA=18.293
NC_035096.1	2238138	.	G	C	.	.	MAF_INRAE=22.785;MAF_USDA=27.647
NC_035096.1	2238158	.	T	G	.	.	MAF_INRAE=4.167;MAF_USDA=1.639
NC_035096.1	2238162	.	C	T	.	.	MAF_USDA=16.667
NC_035096.1	2238211	.	G	T	.	.	MAF_INRAE=9.494;MAF_USDA=10.588
NC_035096.1	2238233	.	A	T	.	.	MAF_USDA=1.639
NC_035096.1	2238240	.	C	T	.	.	MAF_INRAE=29.747;MAF_USDA=14.118
NC_035096.1	2238289	.	G	A	.	.	MAF_INRAE=10.526;MAF_USDA=5.882
NC_035096.1	2238296	.	T	C	.	.	MAF_INRAE=10.127;MAF_USDA=11.176
NC_035096.1	2238374	.	T	A	.	.	MAF_INRAE=29.747;MAF_USDA=33.529
NC_035096.1	2238394	.	G	A	.	.	MAF_INRAE=6.962;MAF_USDA=5.294
NC_035096.1	2238397	.	C	A	.	.	MAF_USDA=12.5
NC_035096.1	2238400	.	T	G	.	.	MAF_INRAE=22.785;MAF_USDA=28.235
NC_035096.1	2238484	.	A	C	.	.	MAF_USDA=1.639
NC_035096.1	2238521	.	A	C	.	.	MAF_INRAE=20.253;MAF_USDA=23.529
NC_035096.1	2238525	.	T	C	.	.	MAF_INRAE=13.333;MAF_USDA=24.118
NC_035096.1	2238552	.	G	T	.	.	MAF_INRAE=6.962;MAF_USDA=5.294
NC_035096.1	2238557	.	A	C	.	.	MAF_USDA=10.0
NC_035096.1	2238583	.	A	C	.	.	MAF_USDA=1.639
NC_035096.1	2238625	.	G	A	.	.	MAF_INRAE=22.785;MAF_USDA=42.941
NC_035096.1	2238653	.	A	G	.	.	MAF_INRAE=6.962;MAF_USDA=5.294
NC_035096.1	2238673	.	A	T	.	.	MAF_USDA=1.639
NC_035096.1	2238730	.	A	G	.	.	MAF_INRAE=4.43;MAF_USDA=22.353
NC_035096.1	2238743	.	CGGGGG	CGGGGA	.	.	MAF_USDA=29.167
NC_035096.1	2238748	.	G	A	.	.	MAF_INRAE=36.842
NC_035096.1	2238751	.	G	A	.	.	MAF_INRAE=10.526;MAF_USDA=5.294
NC_035096.1	2238765	.	G	A	.	.	MAF_USDA=3.529
NC_035096.1	2238806	.	C	A	.	.	MAF_USDA=4.167
NC_035096.1	2238822	.	C	T	.	.	MAF_INRAE=10.526;MAF_USDA=5.294
NC_035096.1	2238846	.	G	A	.	.	MAF_USDA=27.647
NC_035096.1	2238861	.	A	C	.	.	MAF_USDA=16.471
NC_035096.1	2238887	.	T	C	.	.	MAF_USDA=8.333
NC_035096.1	2238892	.	G	A	.	.	MAF_USDA=21.176
NC_035096.1	2238902	.	A	G	.	.	MAF_USDA=5.882
NC_035096.1	2238926	.	G	A	.	.	MAF_USDA=13.529
NC_035096.1	2238931	.	A	G	.	.	MAF_INRAE=10.526;MAF_USDA=13.529
NC_035096.1	2238944	.	G	A	.	.	MAF_USDA=5.833
NC_035096.1	2238955	.	C	G	.	.	MAF_USDA=5.0
NC_035096.1	2238959	.	A	C	.	.	MAF_USDA=5.0
NC_035096.1	2239060	.	G	A	.	.	MAF_USDA=41.765
NC_035096.1	2239079	.	A	C	.	.	MAF_USDA=12.353
NC_035096.1	2239080	.	T	A	.	.	MAF_USDA=4.706
NC_035096.1	2239092	.	G	C	.	.	MAF_USDA=9.016
NC_035096.1	2239097	.	G	T	.	.	MAF_USDA=18.824
NC_035096.1	2239106	.	T	C	.	.	MAF_USDA=27.083
NC_035096.1	2239114	.	A	T	.	.	MAF_USDA=24.118
NC_035096.1	2239115	.	G	T	.	.	MAF_USDA=3.279
NC_035096.1	2239119	.	T	G	.	.	MAF_USDA=7.738
NC_035096.1	2239127	.	A	G	.	.	MAF_USDA=11.31
NC_035096.1	2239130	.	G	A	.	.	MAF_USDA=19.412
NC_035096.1	2239143	.	G	A	.	.	MAF_INRAE=16.667;MAF_USDA=4.098
NC_035096.1	2239144	.	T	C	.	.	MAF_USDA=45.882
NC_035096.1	2239145	.	T	A	.	.	MAF_USDA=46.471
NC_035096.1	2239164	.	C	T	.	.	MAF_USDA=1.639
NC_035096.1	2239166	.	A	G	.	.	MAF_INRAE=10.526;MAF_USDA=4.918
NC_035096.1	2239198	.	G	T	.	.	MAF_USDA=5.294
NC_035096.1	2239207	.	T	G	.	.	MAF_USDA=10.588
NC_035096.1	2239208	.	G	T	.	.	MAF_USDA=48.235
NC_035096.1	2239244	.	G	A	.	.	MAF_USDA=22.941
NC_035096.1	2239257	.	T	G	.	.	MAF_USDA=2.459
NC_035096.1	2239258	.	G	T	.	.	MAF_USDA=1.639
NC_035096.1	2239264	.	A	C	.	.	MAF_INRAE=6.962;MAF_USDA=4.706
NC_035096.1	2239290	.	A	G	.	.	MAF_INRAE=10.526
NC_035096.1	2239301	.	G	T	.	.	MAF_USDA=6.471
NC_035096.1	2239322	.	C	A	.	.	MAF_USDA=44.706
NC_035096.1	2239367	.	C	T	.	.	MAF_USDA=48.235
NC_035096.1	2239393	.	G	T	.	.	MAF_USDA=9.016
NC_035096.1	2239411	.	T	A	.	.	MAF_INRAE=29.114;MAF_USDA=2.941
NC_035096.1	2239452	.	T	A	.	.	MAF_INRAE=32.911;MAF_USDA=38.235
NC_035096.1	2239458	.	A	G	.	.	MAF_USDA=31.176
NC_035096.1	2239469	.	G	A	.	.	MAF_INRAE=43.671;MAF_USDA=8.824
NC_035096.1	2239484	.	G	T	.	.	MAF_INRAE=25.316;MAF_USDA=27.647
NC_035096.1	2239496	.	G	A	.	.	MAF_INRAE=34.167;MAF_USDA=34.118
NC_035096.1	2239505	.	T	A	.	.	MAF_INRAE=3.333;MAF_USDA=5.882
NC_035096.1	2239506	.	A	G	.	.	MAF_INRAE=34.167;MAF_USDA=47.647
NC_035096.1	2239530	.	A	G	.	.	MAF_INRAE=34.167;MAF_USDA=34.118
NC_035096.1	2239576	.	T	C	.	.	MAF_INRAE=8.228;MAF_USDA=11.765
NC_035096.1	2239604	.	A	C	.	.	MAF_INRAE=48.734;MAF_USDA=33.529
NC_035096.1	2239607	.	T	G	.	.	MAF_INRAE=14.167;MAF_USDA=1.639
NC_035096.1	2239616	.	T	G	.	.	MAF_INRAE=5.263;MAF_USDA=7.647
NC_035096.1	2239683	.	A	C	.	.	MAF_USDA=14.118
NC_035096.1	2239866	.	T	G	.	.	MAF_INRAE=47.468;MAF_USDA=40.0
NC_035096.1	2239871	.	A	C	.	.	MAF_INRAE=27.215;MAF_USDA=31.765
NC_035096.1	2239903	.	G	T	.	.	MAF_USDA=1.639
NC_035096.1	2239923	.	G	T	.	.	MAF_USDA=9.412
NC_035096.1	2239934	.	C	T	.	.	MAF_INRAE=27.215;MAF_USDA=17.647
NC_035096.1	2239978	.	G	T	.	.	MAF_INRAE=21.519;MAF_USDA=7.647
NC_035096.1	2240024	.	G	A	.	.	MAF_USDA=1.639
NC_035096.1	2240093	.	C	T	.	.	MAF_USDA=8.333
NC_035096.1	2240101	.	A	T	.	.	MAF_INRAE=38.608;MAF_USDA=47.647
NC_035096.1	2240129	.	G	T	.	.	MAF_INRAE=46.203;MAF_USDA=41.071
NC_035096.1	2240132	.	T	C	.	.	MAF_INRAE=45.0
NC_035096.1	2240134	.	C	T	.	.	MAF_INRAE=45.0;MAF_USDA=45.294
NC_035096.1	2240136	.	G	T	.	.	MAF_USDA=5.882
NC_035096.1	2240137	.	A	G	.	.	MAF_USDA=5.882
NC_035096.1	2240147	.	T	A	.	.	MAF_INRAE=15.823;MAF_USDA=23.77
NC_035096.1	2240148	.	T	A	.	.	MAF_USDA=4.118
NC_035096.1	2240164	.	A	T	.	.	MAF_INRAE=28.481;MAF_USDA=40.588
NC_035096.1	2240165	.	A	T	.	.	MAF_INRAE=24.167;MAF_USDA=40.588
NC_035096.1	2240257	.	G	A	.	.	MAF_INRAE=6.962;MAF_USDA=5.294
NC_035096.1	2240287	.	T	A	.	.	MAF_INRAE=11.667;MAF_USDA=2.941
NC_035096.1	2240300	.	C	T	.	.	MAF_INRAE=21.519;MAF_USDA=2.941
NC_035096.1	2240309	.	C	A	.	.	MAF_INRAE=10.526
NC_035096.1	2240339	.	C	T	.	.	MAF_USDA=5.0
NC_035096.1	2240342	.	T	A	.	.	MAF_USDA=5.0
NC_035096.1	2240343	.	G	C	.	.	MAF_USDA=1.667
NC_035096.1	2240352	.	G	A	.	.	MAF_USDA=5.738
NC_035096.1	2240361	.	A	G	.	.	MAF_USDA=5.0
NC_035096.1	2240362	.	A	G	.	.	MAF_INRAE=31.579;MAF_USDA=48.235
NC_035096.1	2240414	.	G	T	.	.	MAF_INRAE=8.861;MAF_USDA=14.706
NC_035096.1	2240475	.	A	G	.	.	MAF_USDA=1.639
NC_035096.1	2240481	.	A	G	.	.	MAF_USDA=1.639
NC_035096.1	2240489	.	T	A	.	.	MAF_USDA=1.639
NC_035096.1	2240494	.	T	C	.	.	MAF_USDA=1.639
NC_035096.1	2240496	.	G	T	.	.	MAF_INRAE=27.215;MAF_USDA=28.235
NC_035096.1	2240504	.	C	A	.	.	MAF_INRAE=10.127;MAF_USDA=4.706
NC_035096.1	2240505	.	C	G	.	.	MAF_USDA=1.639
NC_035096.1	2240540	.	C	T	.	.	MAF_INRAE=4.167;MAF_USDA=2.459
NC_035096.1	2240541	.	A	G	.	.	MAF_INRAE=34.167;MAF_USDA=33.529
NC_035096.1	2240575	.	T	C	.	.	MAF_USDA=2.083
NC_035096.1	2240580	.	C	T	.	.	MAF_INRAE=18.354;MAF_USDA=17.059
NC_035096.1	2240588	.	C	G	.	.	MAF_USDA=6.557
NC_035096.1	2240662	.	G	A	.	.	MAF_USDA=1.639
NC_035096.1	2240674	.	C	T	.	.	MAF_USDA=1.639
NC_035096.1	2240729	.	T	C	.	.	MAF_INRAE=23.418;MAF_USDA=20.588
NC_035096.1	2240829	.	A	G	.	.	MAF_INRAE=13.333;MAF_USDA=1.639
NC_035096.1	2240894	.	C	T	.	.	MAF_USDA=4.167
NC_035096.1	2241160	.	C	T	.	.	MAF_INRAE=21.519;MAF_USDA=2.941
NC_035096.1	2241187	.	T	C	.	.	MAF_INRAE=42.405;MAF_USDA=15.294
NC_035096.1	2241213	.	C	T	.	.	MAF_USDA=5.294
NC_035096.1	2241318	.	C	A	.	.	MAF_INRAE=35.443;MAF_USDA=47.647
NC_035096.1	2241354	.	T	C	.	.	MAF_USDA=5.294
NC_035096.1	2241378	.	G	A	.	.	MAF_INRAE=4.167;MAF_USDA=1.639
NC_035096.1	2241429	.	A	T	.	.	MAF_INRAE=6.962;MAF_USDA=5.294
NC_035096.1	2241470	.	G	T	.	.	MAF_USDA=1.639
NC_035096.1	2241472	.	C	A	.	.	MAF_INRAE=4.167
NC_035096.1	2241473	.	A	T	.	.	MAF_INRAE=4.167;MAF_USDA=10.0
NC_035096.1	2241567	.	G	A	.	.	MAF_INRAE=43.333;MAF_USDA=2.941
NC_035096.1	2241774	.	T	G	.	.	MAF_INRAE=24.684;MAF_USDA=15.882
NC_035096.1	2241811	.	G	T	.	.	MAF_INRAE=11.667;MAF_USDA=5.294
NC_035096.1	2241844	.	C	T	.	.	MAF_INRAE=8.228;MAF_USDA=12.353
NC_035096.1	2241987	.	G	T	.	.	MAF_INRAE=8.228;MAF_USDA=10.588
NC_035096.1	2242003	.	T	G	.	.	MAF_INRAE=47.468;MAF_USDA=38.235
NC_035096.1	2242009	.	G	T	.	.	MAF_USDA=5.738
NC_035096.1	2242017	.	T	A	.	.	MAF_INRAE=15.823
NC_035096.1	2242076	.	T	G	.	.	MAF_INRAE=44.304;MAF_USDA=38.824
NC_035096.1	2242112	.	C	T	.	.	MAF_INRAE=5.263;MAF_USDA=5.294
NC_035096.1	2242133	.	C	T	.	.	MAF_INRAE=7.5;MAF_USDA=5.294
NC_035096.1	2242157	.	A	T	.	.	MAF_USDA=3.279
NC_035096.1	2242213	.	A	T	.	.	MAF_USDA=3.279
NC_035096.1	2242299	.	C	A	.	.	MAF_USDA=3.279
NC_035096.1	2242301	.	C	T	.	.	MAF_INRAE=45.57;MAF_USDA=38.235
NC_035096.1	2242317	.	T	G	.	.	MAF_INRAE=30.38;MAF_USDA=8.235
NC_035096.1	2242334	.	A	C	.	.	MAF_USDA=1.639
NC_035096.1	2242539	.	C	T	.	.	MAF_USDA=1.667
NC_035096.1	2242548	.	A	G	.	.	MAF_USDA=1.667
NC_035096.1	2242627	.	A	G	.	.	MAF_USDA=2.542
NC_035096.1	2242693	.	T	C	.	.	MAF_INRAE=28.333;MAF_USDA=24.167
NC_035096.1	2242779	.	A	G	.	.	MAF_INRAE=45.833
NC_035096.1	2242789	.	G	A	.	.	MAF_INRAE=5.833;MAF_USDA=11.667
NC_035096.1	2242797	.	A	G	.	.	MAF_USDA=5.833
NC_035096.1	2242833	.	A	G	.	.	MAF_USDA=1.667
NC_035096.1	2242841	.	A	T	.	.	MAF_INRAE=28.333;MAF_USDA=10.0
NC_035096.1	2242866	.	T	G	.	.	MAF_USDA=12.5
NC_035096.1	2242942	.	C	T	.	.	MAF_USDA=4.819
NC_035096.1	2242979	.	C	G	.	.	MAF_USDA=6.098
NC_035096.1	2242998	.	G	T	.	.	MAF_USDA=7.143
NC_035096.1	2242999	.	A	T	.	.	MAF_INRAE=5.0;MAF_USDA=7.143
NC_035096.1	2243002	.	A	C	.	.	MAF_USDA=7.5
NC_035096.1	2243007	.	A	T	.	.	MAF_INRAE=45.0;MAF_USDA=45.679
NC_035096.1	2243040	.	C	A	.	.	MAF_INRAE=5.0;MAF_USDA=6.627
NC_035096.1	2243047	.	G	A	.	.	MAF_INRAE=36.667;MAF_USDA=46.386
NC_035096.1	2243120	.	G	T	.	.	MAF_INRAE=42.5;MAF_USDA=6.707
NC_035096.1	2243129	.	T	C	.	.	MAF_INRAE=15.0;MAF_USDA=17.5
NC_035096.1	2243147	.	A	C	.	.	MAF_USDA=22.727
NC_035096.1	2243157	.	G	A	.	.	MAF_INRAE=3.333
NC_035096.1	2243189	.	G	C	.	.	MAF_INRAE=11.667;MAF_USDA=14.167
NC_035096.1	2243197	.	C	T	.	.	MAF_USDA=1.667
NC_035096.1	2243215	.	A	G	.	.	MAF_USDA=8.333
NC_035096.1	2243297	.	C	A	.	.	MAF_USDA=1.667
NC_035096.1	2243308	.	T	A	.	.	MAF_INRAE=5.833;MAF_USDA=3.333
NC_035096.1	2243318	.	T	C	.	.	MAF_INRAE=5.833;MAF_USDA=3.333
NC_035096.1	2243330	.	G	T	.	.	MAF_INRAE=5.833;MAF_USDA=13.333
NC_035096.1	2243355	.	T	C	.	.	MAF_INRAE=5.263;MAF_USDA=4.237
NC_035096.1	2243411	.	G	A	.	.	MAF_INRAE=10.759;MAF_USDA=1.786
NC_035096.1	2243413	.	A	G	.	.	MAF_INRAE=31.667;MAF_USDA=41.667
NC_035096.1	2243421	.	G	A	.	.	MAF_USDA=7.143
NC_035096.1	2243422	.	C	G	.	.	MAF_INRAE=5.0;MAF_USDA=7.143
NC_035096.1	2243435	.	T	A	.	.	MAF_USDA=12.5
NC_035096.1	2243457	.	C	A	.	.	MAF_USDA=12.5
NC_035096.1	2243470	.	G	T	.	.	MAF_INRAE=27.5;MAF_USDA=40.361
NC_035096.1	2243495	.	A	G	.	.	MAF_INRAE=4.167;MAF_USDA=9.167
NC_035096.1	2243497	.	G	C	.	.	MAF_INRAE=14.167;MAF_USDA=1.19
NC_035096.1	2243510	.	A	G	.	.	MAF_INRAE=13.333;MAF_USDA=9.524
NC_035096.1	2243513	.	T	A	.	.	MAF_USDA=12.5
NC_035096.1	2243539	.	C	A	.	.	MAF_USDA=13.69
NC_035096.1	2243545	.	C	T	.	.	MAF_USDA=6.548
NC_035096.1	2243602	.	G	T	.	.	MAF_USDA=1.667
NC_035096.1	2243612	.	T	G	.	.	MAF_USDA=1.786
NC_035096.1	2243704	.	C	T	.	.	MAF_USDA=4.167
NC_035096.1	2243733	.	C	A	.	.	MAF_INRAE=3.333;MAF_USDA=17.5
NC_035096.1	2243734	.	T	A	.	.	MAF_INRAE=4.167;MAF_USDA=9.167
NC_035096.1	2243754	.	T	C	.	.	MAF_INRAE=31.667;MAF_USDA=32.143
NC_035096.1	2243808	.	T	C	.	.	MAF_USDA=3.333
NC_035096.1	2243813	.	G	A	.	.	MAF_USDA=13.69
NC_035096.1	2243871	.	G	T	.	.	MAF_USDA=11.31
NC_035096.1	2243879	.	C	G	.	.	MAF_USDA=1.667
NC_035096.1	2243890	.	T	G	.	.	MAF_USDA=2.542
NC_035096.1	2243899	.	G	A	.	.	MAF_USDA=11.446
NC_035096.1	2243993	.	C	T	.	.	MAF_USDA=43.75
NC_035096.1	2244005	.	C	T	.	.	MAF_INRAE=10.526;MAF_USDA=13.095
NC_035096.1	2244086	.	G	A	.	.	MAF_INRAE=9.494
NC_035096.1	2244108	.	G	C	.	.	MAF_INRAE=24.051;MAF_USDA=12.195
NC_035096.1	2244141	.	A	T	.	.	MAF_INRAE=3.333
NC_035096.1	2244147	.	G	A	.	.	MAF_INRAE=10.759;MAF_USDA=1.807
NC_035096.1	2244181	.	G	C	.	.	MAF_INRAE=33.333;MAF_USDA=16.667
NC_035096.1	2244193	.	C	A	.	.	MAF_INRAE=12.5;MAF_USDA=5.952
NC_035096.1	2244208	.	C	T	.	.	MAF_USDA=7.143
NC_035096.1	2244222	.	C	T	.	.	MAF_INRAE=6.962;MAF_USDA=4.762
NC_035096.1	2244228	.	C	T	.	.	MAF_INRAE=4.167;MAF_USDA=4.217
NC_035096.1	2244253	.	G	A	.	.	MAF_USDA=3.39
NC_035096.1	2244257	.	G	A	.	.	MAF_INRAE=5.0
NC_035096.1	2244269	.	A	G	.	.	MAF_INRAE=5.833;MAF_USDA=6.548
NC_035096.1	2244314	.	G	T	.	.	MAF_USDA=6.25
NC_035096.1	2244390	.	A	G	.	.	MAF_USDA=22.917
NC_035096.1	2244505	.	G	T	.	.	MAF_USDA=3.571
NC_035096.1	2244532	.	C	A	.	.	MAF_USDA=22.289
NC_035096.1	2244697	.	ATTTTTG	ATTTTTT	.	.	MAF_USDA=2.083
NC_035096.1	2244817	.	G	A	.	.	MAF_USDA=24.699
NC_035096.1	2244831	.	C	T	.	.	MAF_USDA=2.542
NC_035096.1	2244835	.	C	T	.	.	MAF_USDA=1.695
NC_035096.1	2244860	.	T	C	.	.	MAF_USDA=6.627
NC_035096.1	2244864	.	G	A	.	.	MAF_USDA=24.096
NC_035096.1	2244892	.	G	C	.	.	MAF_USDA=16.265
NC_035096.1	2245052	.	A	G	.	.	MAF_USDA=23.78
NC_035096.1	2245082	.	A	T	.	.	MAF_USDA=2.586
NC_035096.1	2245096	.	T	G	.	.	MAF_USDA=9.146
NC_035096.1	2245137	.	G	C	.	.	MAF_USDA=4.819
NC_035096.1	2245145	.	G	A	.	.	MAF_USDA=12.651
NC_035096.1	2245192	.	T	G	.	.	MAF_USDA=22.892
NC_035096.1	2245217	.	A	G	.	.	MAF_USDA=22.892
NC_035096.1	2245293	.	C	T	.	.	MAF_USDA=6.627
NC_035096.1	2245335	.	A	G	.	.	MAF_INRAE=10.526;MAF_USDA=3.279
NC_035096.1	2245337	.	C	T	.	.	MAF_INRAE=20.253;MAF_USDA=11.765
NC_035096.1	2245359	.	A	G	.	.	MAF_USDA=2.459
NC_035096.1	2245366	.	T	A	.	.	MAF_USDA=1.639
NC_035096.1	2245394	.	A	C	.	.	MAF_USDA=2.459
NC_035096.1	2245441	.	G	T	.	.	MAF_INRAE=19.62;MAF_USDA=22.353
NC_035096.1	2245474	.	G	T	.	.	MAF_INRAE=48.101;MAF_USDA=34.118
NC_035096.1	2245486	.	G	C	.	.	MAF_USDA=1.639
NC_035096.1	2245499	.	T	A	.	.	MAF_INRAE=25.833;MAF_USDA=7.059
NC_035096.1	2245500	.	G	T	.	.	MAF_INRAE=30.38;MAF_USDA=22.941
NC_035096.1	2245539	.	G	T	.	.	MAF_INRAE=10.127;MAF_USDA=6.471
NC_035096.1	2245583	.	A	G	.	.	MAF_USDA=2.459
NC_035096.1	2245613	.	G	T	.	.	MAF_USDA=3.279
NC_035096.1	2245627	.	A	C	.	.	MAF_INRAE=43.671;MAF_USDA=18.75
NC_035096.1	2245629	.	G	A	.	.	MAF_INRAE=34.167;MAF_USDA=18.75
NC_035096.1	2245636	.	G	C	.	.	MAF_INRAE=30.38;MAF_USDA=24.118
NC_035096.1	2245672	.	T	C	.	.	MAF_INRAE=25.833;MAF_USDA=7.647
NC_035096.1	2245681	.	C	T	.	.	MAF_INRAE=25.833;MAF_USDA=7.647
NC_035096.1	2245704	.	G	A	.	.	MAF_INRAE=11.667;MAF_USDA=1.176
NC_035096.1	2245722	.	G	C	.	.	MAF_INRAE=6.962;MAF_USDA=10.656
NC_035096.1	2245732	.	G	T	.	.	MAF_INRAE=15.823;MAF_USDA=3.279
NC_035096.1	2245749	.	A	C	.	.	MAF_INRAE=45.57;MAF_USDA=36.471
NC_035096.1	2245800	.	T	A	.	.	MAF_INRAE=42.405;MAF_USDA=34.706
NC_035096.1	2246069	.	T	A	.	.	MAF_USDA=2.5
NC_035096.1	2246071	.	C	T	.	.	MAF_INRAE=18.987;MAF_USDA=13.69
NC_035096.1	2246095	.	A	T	.	.	MAF_INRAE=39.873;MAF_USDA=33.929
NC_035096.1	2246109	.	G	T	.	.	MAF_INRAE=18.987;MAF_USDA=13.69
NC_035096.1	2246131	.	T	G	.	.	MAF_INRAE=39.873
NC_035096.1	2246147	.	T	C	.	.	MAF_INRAE=18.987;MAF_USDA=11.765
NC_035096.1	2246177	.	C	G	.	.	MAF_INRAE=10.759;MAF_USDA=1.176
NC_035096.1	2246226	.	C	A	.	.	MAF_INRAE=10.759;MAF_USDA=2.353
NC_035096.1	2246227	.	A	C	.	.	MAF_INRAE=10.127;MAF_USDA=7.059
NC_035096.1	2246256	.	G	C	.	.	MAF_INRAE=4.167;MAF_USDA=7.059
NC_035096.1	2246259	.	A	G	.	.	MAF_INRAE=14.167;MAF_USDA=1.639
NC_035096.1	2246280	.	G	A	.	.	MAF_INRAE=10.127;MAF_USDA=6.471
NC_035096.1	2246281	.	G	A	.	.	MAF_USDA=11.176
NC_035096.1	2246343	.	T	A	.	.	MAF_USDA=2.459
NC_035096.1	2246443	.	C	T	.	.	MAF_INRAE=20.833;MAF_USDA=22.353
NC_035096.1	2246450	.	C	T	.	.	MAF_INRAE=6.962;MAF_USDA=5.294
NC_035096.1	2246467	.	C	T	.	.	MAF_INRAE=6.962;MAF_USDA=5.294
NC_035096.1	2246513	.	C	T	.	.	MAF_USDA=1.639
NC_035096.1	2246543	.	C	T	.	.	MAF_INRAE=5.263;MAF_USDA=4.098
NC_035096.1	2246551	.	A	C	.	.	MAF_USDA=4.098
NC_035096.1	2246575	.	T	C	.	.	MAF_INRAE=5.263;MAF_USDA=3.279
NC_035096.1	2246589	.	G	A	.	.	MAF_USDA=2.459
NC_035096.1	2246606	.	A	G	.	.	MAF_USDA=5.738
NC_035096.1	2246706	.	G	A	.	.	MAF_USDA=4.918
NC_035096.1	2246725	.	T	G	.	.	MAF_INRAE=22.152;MAF_USDA=21.176
NC_035096.1	2246768	.	G	T	.	.	MAF_INRAE=10.127;MAF_USDA=7.059
NC_035096.1	2246802	.	A	T	.	.	MAF_INRAE=11.667;MAF_USDA=6.471
NC_035096.1	2246816	.	G	T	.	.	MAF_INRAE=8.861;MAF_USDA=1.176
NC_035096.1	2246879	.	C	G	.	.	MAF_INRAE=11.667;MAF_USDA=6.471
NC_035096.1	2246937	.	T	A	.	.	MAF_INRAE=10.759;MAF_USDA=2.941
NC_035096.1	2246949	.	T	A	.	.	MAF_INRAE=13.291;MAF_USDA=14.706
NC_035096.1	2246950	.	C	T	.	.	MAF_INRAE=9.167;MAF_USDA=14.706
NC_035096.1	2246957	.	C	T	.	.	MAF_USDA=2.459
NC_035096.1	2246968	.	C	T	.	.	MAF_INRAE=11.667;MAF_USDA=6.471
NC_035096.1	2246969	.	G	A	.	.	MAF_INRAE=3.333;MAF_USDA=8.333
NC_035096.1	2247010	.	T	A	.	.	MAF_USDA=11.176
NC_035096.1	2247035	.	T	A	.	.	MAF_USDA=11.176
NC_035096.1	2247050	.	T	G	.	.	MAF_USDA=20.833
NC_035096.1	2247051	.	C	A	.	.	MAF_USDA=3.529
NC_035096.1	2247058	.	C	T	.	.	MAF_INRAE=10.759;MAF_USDA=3.529
NC_035096.1	2247067	.	G	T	.	.	MAF_INRAE=10.833;MAF_USDA=7.059
NC_035096.1	2247089	.	A	C	.	.	MAF_INRAE=15.789;MAF_USDA=8.235
NC_035096.1	2247123	.	C	T	.	.	MAF_INRAE=12.025;MAF_USDA=1.176
NC_035096.1	2247126	.	A	G	.	.	MAF_INRAE=12.025;MAF_USDA=14.706
NC_035096.1	2247200	.	T	A	.	.	MAF_INRAE=3.333
NC_035096.1	2247205	.	T	G	.	.	MAF_USDA=20.833
NC_035096.1	2247270	.	A	G	.	.	MAF_USDA=18.235
NC_035096.1	2247281	.	C	G	.	.	MAF_INRAE=5.263;MAF_USDA=12.5
NC_035096.1	2247310	.	C	A	.	.	MAF_INRAE=9.494;MAF_USDA=6.471
NC_035096.1	2247334	.	C	A	.	.	MAF_INRAE=42.105;MAF_USDA=18.824
NC_035096.1	2247378	.	G	T	.	.	MAF_INRAE=26.316;MAF_USDA=14.118
NC_035096.1	2247554	.	G	T	.	.	MAF_USDA=14.706
NC_035096.1	2247577	.	G	T	.	.	MAF_USDA=35.294
NC_035096.1	2247655	.	T	G	.	.	MAF_USDA=1.639
NC_035096.1	2247688	.	T	C	.	.	MAF_INRAE=6.962;MAF_USDA=8.235
NC_035096.1	2247705	.	G	A	.	.	MAF_INRAE=10.759;MAF_USDA=2.941
NC_035096.1	2247809	.	C	A	.	.	MAF_INRAE=10.127;MAF_USDA=17.647
NC_035096.1	2247812	.	C	T	.	.	MAF_INRAE=15.823
NC_035096.1	2247814	.	C	G	.	.	MAF_USDA=3.279
NC_035096.1	2247822	.	T	C	.	.	MAF_INRAE=13.924;MAF_USDA=10.0
NC_035096.1	2247840	.	T	G	.	.	MAF_INRAE=25.833;MAF_USDA=9.412
NC_035096.1	2247876	.	A	G	.	.	MAF_USDA=1.765
NC_035096.1	2247981	.	A	G	.	.	MAF_INRAE=4.167;MAF_USDA=7.143
NC_035096.1	2247992	.	T	G	.	.	MAF_INRAE=10.526;MAF_USDA=7.143
NC_035096.1	2248124	.	T	C	.	.	MAF_INRAE=2.5
NC_035096.1	2248138	.	A	T	.	.	MAF_USDA=2.459
NC_035096.1	2248207	.	C	T	.	.	MAF_INRAE=15.789
NC_035096.1	2248264	.	C	T	.	.	MAF_USDA=3.279
NC_035096.1	2248365	.	A	G	.	.	MAF_USDA=2.459
NC_035096.1	2248367	.	G	T	.	.	MAF_USDA=4.098
NC_035096.1	2248372	.	C	T	.	.	MAF_INRAE=6.962;MAF_USDA=8.824
NC_035096.1	2248376	.	C	T	.	.	MAF_INRAE=5.263
NC_035096.1	2248390	.	C	T	.	.	MAF_INRAE=4.167;MAF_USDA=8.824
NC_035096.1	2248437	.	C	T	.	.	MAF_INRAE=6.962;MAF_USDA=8.824
NC_035096.1	2248438	.	T	C	.	.	MAF_INRAE=4.167;MAF_USDA=8.824
NC_035096.1	2248641	.	A	G	.	.	MAF_INRAE=6.329;MAF_USDA=5.294
NC_035096.1	2248691	.	T	G	.	.	MAF_INRAE=20.886;MAF_USDA=24.706
NC_035096.1	2248712	.	G	T	.	.	MAF_INRAE=3.333;MAF_USDA=7.647
NC_035096.1	2248721	.	C	T	.	.	MAF_INRAE=22.152;MAF_USDA=28.824
NC_035096.1	2248723	.	T	A	.	.	MAF_INRAE=14.167;MAF_USDA=28.824
NC_035096.1	2248724	.	T	A	.	.	MAF_INRAE=14.167;MAF_USDA=28.824
NC_035096.1	2248734	.	A	T	.	.	MAF_INRAE=15.823;MAF_USDA=3.279
NC_035096.1	2248793	.	G	A	.	.	MAF_USDA=4.098
NC_035096.1	2248795	.	A	T	.	.	MAF_INRAE=10.759;MAF_USDA=1.176
NC_035096.1	2248832	.	A	G	.	.	MAF_INRAE=20.886;MAF_USDA=24.118
NC_035096.1	2248860	.	A	C	.	.	MAF_USDA=2.459
NC_035096.1	2248861	.	G	T	.	.	MAF_USDA=2.459
NC_035096.1	2248882	.	T	G	.	.	MAF_INRAE=3.333;MAF_USDA=5.882
NC_035096.1	2248950	.	C	T	.	.	MAF_USDA=2.459
NC_035096.1	2249050	.	A	C	.	.	MAF_USDA=1.667
NC_035096.1	2249201	.	G	A	.	.	MAF_INRAE=6.329;MAF_USDA=4.167
NC_035096.1	2249235	.	C	T	.	.	MAF_INRAE=19.62;MAF_USDA=6.25
NC_035096.1	2249258	.	G	T	.	.	MAF_USDA=9.483
NC_035096.1	2249291	.	C	T	.	.	MAF_USDA=1.724
NC_035096.1	2249292	.	G	A	.	.	MAF_INRAE=15.19;MAF_USDA=4.31
NC_035096.1	2249320	.	A	G	.	.	MAF_USDA=2.586
NC_035096.1	2249421	.	T	G	.	.	MAF_USDA=6.897
NC_035096.1	2249424	.	T	A	.	.	MAF_INRAE=18.354;MAF_USDA=14.634
NC_035096.1	2249451	.	C	T	.	.	MAF_INRAE=10.833;MAF_USDA=6.25
NC_035096.1	2249459	.	C	T	.	.	MAF_INRAE=18.987;MAF_USDA=14.634
NC_035096.1	2249460	.	T	G	.	.	MAF_INRAE=15.823
NC_035096.1	2249467	.	T	G	.	.	MAF_USDA=1.724
NC_035096.1	2249479	.	C	T	.	.	MAF_INRAE=12.025;MAF_USDA=1.22
NC_035096.1	2249482	.	C	T	.	.	MAF_USDA=2.586
NC_035096.1	2249488	.	C	G	.	.	MAF_INRAE=10.526;MAF_USDA=9.146
NC_035096.1	2249495	.	T	A	.	.	MAF_INRAE=27.215;MAF_USDA=45.732
NC_035096.1	2249503	.	C	G	.	.	MAF_INRAE=15.823;MAF_USDA=5.172
NC_035096.1	2249549	.	G	A	.	.	MAF_INRAE=18.987;MAF_USDA=12.805
NC_035096.1	2249645	.	G	T	.	.	MAF_USDA=2.586
NC_035096.1	2249649	.	G	T	.	.	MAF_USDA=2.586
NC_035096.1	2249652	.	G	C	.	.	MAF_INRAE=15.823;MAF_USDA=3.448
NC_035096.1	2249688	.	T	A	.	.	MAF_USDA=4.31
NC_035096.1	2249703	.	C	T	.	.	MAF_USDA=2.586
NC_035096.1	2249736	.	C	A	.	.	MAF_USDA=2.586
NC_035096.1	2249748	.	T	G	.	.	MAF_USDA=2.586
NC_035096.1	2249788	.	T	A	.	.	MAF_INRAE=6.962;MAF_USDA=10.976
NC_035096.1	2249793	.	C	T	.	.	MAF_USDA=10.976
NC_035096.1	2249798	.	T	A	.	.	MAF_USDA=4.31
NC_035096.1	2249831	.	C	T	.	.	MAF_USDA=1.724
NC_035096.1	2249843	.	C	T	.	.	MAF_INRAE=18.354;MAF_USDA=12.195
NC_035096.1	2249866	.	C	T	.	.	MAF_INRAE=6.962;MAF_USDA=6.098
NC_035096.1	2249921	.	G	T	.	.	MAF_USDA=10.976
NC_035096.1	2249929	.	G	T	.	.	MAF_INRAE=10.759;MAF_USDA=1.22
NC_035096.1	2249934	.	A	G	.	.	MAF_INRAE=17.722;MAF_USDA=14.024
NC_035096.1	2249947	.	C	T	.	.	MAF_USDA=1.724
NC_035096.1	2249953	.	A	C	.	.	MAF_USDA=3.448
NC_035096.1	2249961	.	C	T	.	.	MAF_USDA=2.586
NC_035096.1	2250001	.	C	T	.	.	MAF_INRAE=6.962;MAF_USDA=10.366
NC_035096.1	2250004	.	T	C	.	.	MAF_INRAE=40.833;MAF_USDA=45.732
NC_035096.1	2250100	.	T	C	.	.	MAF_INRAE=6.962;MAF_USDA=9.756
NC_035096.1	2250101	.	G	T	.	.	MAF_INRAE=4.167;MAF_USDA=9.756
NC_035096.1	2250190	.	A	C	.	.	MAF_USDA=45.833
NC_035096.1	2250193	.	T	C	.	.	MAF_USDA=35.417
NC_035096.1	2250256	.	T	A	.	.	MAF_INRAE=18.987;MAF_USDA=18.824
NC_035096.1	2250308	.	G	C	.	.	MAF_INRAE=18.987;MAF_USDA=14.118
NC_035096.1	2250325	.	T	C	.	.	MAF_INRAE=20.886;MAF_USDA=18.824
NC_035096.1	2250337	.	C	T	.	.	MAF_USDA=3.279
NC_035096.1	2250360	.	C	G	.	.	MAF_INRAE=10.759;MAF_USDA=1.765
NC_035096.1	2250370	.	T	A	.	.	MAF_USDA=2.459
NC_035096.1	2250408	.	G	T	.	.	MAF_USDA=8.197
NC_035096.1	2250442	.	T	G	.	.	MAF_INRAE=10.833;MAF_USDA=2.353
NC_035096.1	2250486	.	T	A	.	.	MAF_INRAE=29.114;MAF_USDA=41.176
NC_035096.1	2250488	.	A	G	.	.	MAF_INRAE=31.667;MAF_USDA=41.176
NC_035096.1	2250547	.	T	A	.	.	MAF_INRAE=25.833;MAF_USDA=18.235
NC_035096.1	2250558	.	C	T	.	.	MAF_INRAE=18.987;MAF_USDA=12.353
NC_035096.1	2250599	.	C	T	.	.	MAF_INRAE=6.962;MAF_USDA=8.824
NC_035096.1	2250622	.	G	A	.	.	MAF_INRAE=11.667;MAF_USDA=1.765
NC_035096.1	2250702	.	C	A	.	.	MAF_INRAE=12.025;MAF_USDA=1.807
NC_035096.1	2250737	.	A	T	.	.	MAF_INRAE=12.025;MAF_USDA=1.829
NC_035096.1	2250764	.	G	T	.	.	MAF_INRAE=18.987;MAF_USDA=6.25
NC_035096.1	2250862	.	T	A	.	.	MAF_INRAE=10.526
NC_035096.1	2251020	.	A	G	.	.	MAF_USDA=4.098
NC_035096.1	2251122	.	T	C	.	.	MAF_INRAE=10.0;MAF_USDA=15.06
NC_035096.1	2251124	.	G	T	.	.	MAF_INRAE=25.0;MAF_USDA=46.386
NC_035096.1	2251180	.	A	G	.	.	MAF_INRAE=32.5;MAF_USDA=24.096
NC_035096.1	2251211	.	T	C	.	.	MAF_INRAE=32.5;MAF_USDA=22.892
NC_035096.1	2251220	.	T	C	.	.	MAF_INRAE=27.5;MAF_USDA=15.06
NC_035096.1	2251248	.	T	C	.	.	MAF_INRAE=32.5;MAF_USDA=28.916
NC_035096.1	2251291	.	A	T	.	.	MAF_USDA=12.5
NC_035096.1	2251356	.	G	A	.	.	MAF_USDA=16.667
NC_035096.1	2251359	.	C	G	.	.	MAF_INRAE=31.667
NC_035096.1	2251367	.	G	T	.	.	MAF_INRAE=42.5;MAF_USDA=42.771
NC_035096.1	2251420	.	A	G	.	.	MAF_INRAE=4.167;MAF_USDA=9.036
NC_035096.1	2251501	.	T	G	.	.	MAF_USDA=21.084
NC_035096.1	2251533	.	A	G	.	.	MAF_USDA=6.627
NC_035096.1	2251542	.	G	T	.	.	MAF_INRAE=37.5;MAF_USDA=33.735
NC_035096.1	2251589	.	T	C	.	.	MAF_USDA=42.771
NC_035096.1	2251617	.	G	T	.	.	MAF_INRAE=5.833;MAF_USDA=3.571
NC_035096.1	2251647	.	G	A	.	.	MAF_INRAE=30.833;MAF_USDA=2.5
NC_035096.1	2251655	.	T	A	.	.	MAF_USDA=4.167
NC_035096.1	2251721	.	T	G	.	.	MAF_INRAE=3.333;MAF_USDA=8.333
NC_035096.1	2251881	.	T	C	.	.	MAF_USDA=28.824
NC_035096.1	2251904	.	A	G	.	.	MAF_USDA=2.459
NC_035096.1	2251948	.	G	C	.	.	MAF_USDA=32.941
NC_035096.1	2251975	.	T	A	.	.	MAF_USDA=2.083
NC_035096.1	2251976	.	T	A	.	.	MAF_USDA=5.294
NC_035096.1	2251977	.	A	T	.	.	MAF_USDA=2.083
NC_035096.1	2252014	.	T	C	.	.	MAF_USDA=2.083
NC_035096.1	2252019	.	A	C	.	.	MAF_USDA=6.471
NC_035096.1	2252023	.	C	T	.	.	MAF_USDA=41.176
NC_035096.1	2252047	.	T	A	.	.	MAF_USDA=3.279
NC_035096.1	2252048	.	T	A	.	.	MAF_USDA=46.471
NC_035096.1	2252053	.	A	T	.	.	MAF_USDA=46.471
NC_035096.1	2252056	.	C	A	.	.	MAF_INRAE=26.316;MAF_USDA=1.765
NC_035096.1	2252113	.	C	T	.	.	MAF_USDA=1.639
NC_035096.1	2252138	.	G	A	.	.	MAF_USDA=1.639
NC_035096.1	2252169	.	A	T	.	.	MAF_INRAE=26.582;MAF_USDA=2.459
NC_035096.1	2252227	.	G	T	.	.	MAF_INRAE=5.0
NC_035096.1	2252253	.	T	C	.	.	MAF_INRAE=4.167;MAF_USDA=8.235
NC_035096.1	2252288	.	A	G	.	.	MAF_INRAE=32.278;MAF_USDA=31.176
NC_035096.1	2252315	.	T	C	.	.	MAF_INRAE=6.329;MAF_USDA=10.0
NC_035096.1	2252359	.	T	C	.	.	MAF_INRAE=4.167;MAF_USDA=8.235
NC_035096.1	2252378	.	G	A	.	.	MAF_USDA=1.639
NC_035096.1	2252423	.	G	A	.	.	MAF_USDA=1.639
NC_035096.1	2252425	.	T	C	.	.	MAF_USDA=3.279
NC_035096.1	2252431	.	T	C	.	.	MAF_USDA=2.459
NC_035096.1	2252449	.	A	G	.	.	MAF_USDA=2.459
NC_035096.1	2252450	.	C	T	.	.	MAF_USDA=5.294
NC_035096.1	2252454	.	G	A	.	.	MAF_USDA=16.667
NC_035096.1	2252463	.	T	G	.	.	MAF_USDA=4.167
NC_035096.1	2252464	.	C	T	.	.	MAF_USDA=4.167
NC_035096.1	2252465	.	G	A	.	.	MAF_USDA=2.174
NC_035096.1	2252486	.	T	C	.	.	MAF_USDA=8.235
NC_035096.1	2252505	.	A	G	.	.	MAF_INRAE=29.167;MAF_USDA=2.083
NC_035096.1	2252508	.	A	T	.	.	MAF_INRAE=29.167
NC_035096.1	2252516	.	A	C	.	.	MAF_INRAE=27.5
NC_035096.1	2252537	.	C	T	.	.	MAF_INRAE=30.0
NC_035096.1	2252548	.	A	G	.	.	MAF_INRAE=12.5;MAF_USDA=43.452
NC_035096.1	2252549	.	C	T	.	.	MAF_USDA=16.071
NC_035096.1	2252572	.	C	T	.	.	MAF_USDA=1.639
NC_035096.1	2252592	.	A	T	.	.	MAF_USDA=4.918
NC_035096.1	2252600	.	T	A	.	.	MAF_INRAE=4.167;MAF_USDA=10.119
NC_035096.1	2252690	.	T	G	.	.	MAF_INRAE=19.167;MAF_USDA=45.833
NC_035096.1	2252695	.	G	A	.	.	MAF_USDA=1.639
NC_035096.1	2252714	.	T	C	.	.	MAF_INRAE=11.392;MAF_USDA=1.205
NC_035096.1	2252778	.	T	A	.	.	MAF_USDA=9.036
NC_035096.1	2252784	.	A	C	.	.	MAF_USDA=6.78
NC_035096.1	2252801	.	A	T	.	.	MAF_INRAE=26.316;MAF_USDA=20.238
NC_035096.1	2252803	.	C	A	.	.	MAF_USDA=2.5
NC_035096.1	2252823	.	C	T	.	.	MAF_USDA=12.5
NC_035096.1	2252850	.	C	T	.	.	MAF_USDA=9.412
NC_035096.1	2252857	.	C	A	.	.	MAF_USDA=11.176
NC_035096.1	2252859	.	G	A	.	.	MAF_USDA=5.738
NC_035096.1	2252883	.	G	T	.	.	MAF_INRAE=7.595;MAF_USDA=11.765
NC_035096.1	2252887	.	C	T	.	.	MAF_INRAE=17.089
NC_035096.1	2252995	.	A	G	.	.	MAF_USDA=4.098
NC_035096.1	2253005	.	T	A	.	.	MAF_INRAE=6.962;MAF_USDA=5.294
NC_035096.1	2253008	.	C	A	.	.	MAF_INRAE=4.167;MAF_USDA=8.235
NC_035096.1	2253149	.	A	G	.	.	MAF_USDA=1.639
NC_035096.1	2253178	.	T	G	.	.	MAF_INRAE=4.167;MAF_USDA=5.0
NC_035096.1	2253185	.	C	T	.	.	MAF_USDA=14.583
NC_035096.1	2253268	.	T	A	.	.	MAF_INRAE=5.263;MAF_USDA=12.5
NC_035096.1	2253294	.	C	A	.	.	MAF_USDA=3.279
NC_035096.1	2253313	.	C	A	.	.	MAF_INRAE=6.962;MAF_USDA=9.412
NC_035096.1	2253314	.	C	T	.	.	MAF_USDA=4.918
NC_035096.1	2253361	.	A	G	.	.	MAF_INRAE=25.949;MAF_USDA=2.459
NC_035096.1	2253434	.	C	T	.	.	MAF_INRAE=5.263;MAF_USDA=12.295
NC_035096.1	2253459	.	C	G	.	.	MAF_USDA=2.459
NC_035096.1	2253471	.	C	A	.	.	MAF_INRAE=5.263;MAF_USDA=12.5
NC_035096.1	2253478	.	G	A	.	.	MAF_USDA=2.459
NC_035096.1	2253499	.	G	T	.	.	MAF_USDA=1.639
NC_035096.1	2253534	.	A	T	.	.	MAF_INRAE=8.228;MAF_USDA=15.882
NC_035096.1	2253598	.	A	T	.	.	MAF_INRAE=5.263;MAF_USDA=12.5
NC_035096.1	2253646	.	T	A	.	.	MAF_INRAE=25.949;MAF_USDA=9.836
NC_035096.1	2253674	.	A	T	.	.	MAF_INRAE=35.443;MAF_USDA=49.412
NC_035096.1	2253692	.	C	A	.	.	MAF_INRAE=2.632;MAF_USDA=5.738
NC_035096.1	2253793	.	A	C	.	.	MAF_INRAE=25.949;MAF_USDA=42.941
NC_035096.1	2253796	.	G	A	.	.	MAF_USDA=9.412
NC_035096.1	2253838	.	T	A	.	.	MAF_USDA=4.348
NC_035096.1	2253844	.	T	A	.	.	MAF_USDA=19.643
NC_035096.1	2253845	.	G	T	.	.	MAF_USDA=19.643
NC_035096.1	2253880	.	G	A	.	.	MAF_USDA=4.348
NC_035096.1	2253882	.	G	A	.	.	MAF_USDA=4.348
NC_035096.1	2253940	.	A	G	.	.	MAF_INRAE=10.759;MAF_USDA=2.083
NC_035096.1	2253952	.	A	G	.	.	MAF_USDA=10.417
NC_035096.1	2253959	.	A	C	.	.	MAF_USDA=12.5
NC_035096.1	2253975	.	A	G	.	.	MAF_INRAE=5.263;MAF_USDA=12.5
NC_035096.1	2254018	.	A	C	.	.	MAF_INRAE=10.759;MAF_USDA=1.639
NC_035096.1	2254220	.	A	T	.	.	MAF_USDA=21.186
NC_035096.1	2254268	.	C	T	.	.	MAF_USDA=1.639
NC_035096.1	2254290	.	T	C	.	.	MAF_INRAE=5.263;MAF_USDA=14.583
NC_035096.1	2254298	.	A	C	.	.	MAF_INRAE=30.38;MAF_USDA=37.059
NC_035096.1	2254317	.	TCCA	TCCC	.	.	MAF_USDA=43.75
NC_035096.1	2254367	.	A	T	.	.	MAF_INRAE=2.632
NC_035096.1	2254375	.	G	A	.	.	MAF_INRAE=6.667;MAF_USDA=1.765
NC_035096.1	2254426	.	A	G	.	.	MAF_INRAE=20.0;MAF_USDA=48.361
NC_035096.1	2254469	.	A	G	.	.	MAF_USDA=2.459
NC_035096.1	2254478	.	A	G	.	.	MAF_INRAE=5.263;MAF_USDA=4.118
NC_035096.1	2254495	.	C	T	.	.	MAF_USDA=4.098
NC_035096.1	2254526	.	A	T	.	.	MAF_INRAE=5.263;MAF_USDA=4.118
NC_035096.1	2254653	.	A	G	.	.	MAF_INRAE=4.167;MAF_USDA=8.235
NC_035096.1	2254658	.	C	T	.	.	MAF_INRAE=22.785;MAF_USDA=33.529
NC_035096.1	2254696	.	C	T	.	.	MAF_INRAE=4.167;MAF_USDA=8.235
NC_035096.1	2254779	.	G	A	.	.	MAF_INRAE=10.759;MAF_USDA=1.176
NC_035096.1	2254780	.	A	G	.	.	MAF_INRAE=32.911;MAF_USDA=46.471
NC_035096.1	2254837	.	G	T	.	.	MAF_INRAE=6.962;MAF_USDA=10.588
NC_035096.1	2254840	.	C	T	.	.	MAF_USDA=1.639
NC_035096.1	2254847	.	G	A	.	.	MAF_USDA=1.639
NC_035096.1	2254865	.	C	G	.	.	MAF_INRAE=4.167;MAF_USDA=4.098
NC_035096.1	2254868	.	C	G	.	.	MAF_INRAE=35.443;MAF_USDA=3.529
NC_035096.1	2254878	.	G	C	.	.	MAF_INRAE=22.785;MAF_USDA=32.941
NC_035096.1	2254898	.	G	A	.	.	MAF_USDA=3.279
NC_035096.1	2254906	.	A	T	.	.	MAF_INRAE=10.127;MAF_USDA=2.083
NC_035096.1	2254951	.	T	A	.	.	MAF_USDA=8.235
NC_035096.1	2254965	.	C	T	.	.	MAF_USDA=1.176
NC_035096.1	2254976	.	T	G	.	.	MAF_USDA=8.333
NC_035096.1	2254983	.	T	C	.	.	MAF_USDA=1.639
NC_035096.1	2255020	.	A	G	.	.	MAF_INRAE=34.81;MAF_USDA=5.952
NC_035096.1	2255039	.	G	A	.	.	MAF_INRAE=10.759;MAF_USDA=1.176
NC_035096.1	2255064	.	C	G	.	.	MAF_INRAE=10.127;MAF_USDA=3.529
NC_035096.1	2255117	.	C	T	.	.	MAF_INRAE=5.263;MAF_USDA=4.706
NC_035096.1	2255137	.	C	T	.	.	MAF_INRAE=4.167;MAF_USDA=7.647
NC_035096.1	2255172	.	T	C	.	.	MAF_USDA=16.471
NC_035096.1	2255198	.	T	A	.	.	MAF_INRAE=42.105;MAF_USDA=43.443
NC_035096.1	2255265	.	T	G	.	.	MAF_INRAE=4.167;MAF_USDA=2.083
NC_035096.1	2255279	.	A	C	.	.	MAF_INRAE=25.949;MAF_USDA=42.941
NC_035096.1	2255281	.	A	G	.	.	MAF_INRAE=4.167;MAF_USDA=8.235
NC_035096.1	2255344	.	A	T	.	.	MAF_INRAE=5.263;MAF_USDA=4.118
NC_035096.1	2255427	.	G	T	.	.	MAF_USDA=3.529
NC_035096.1	2255441	.	C	T	.	.	MAF_INRAE=4.167;MAF_USDA=4.098
NC_035096.1	2255474	.	C	A	.	.	MAF_INRAE=31.013;MAF_USDA=37.059
NC_035096.1	2255477	.	A	C	.	.	MAF_USDA=4.098
NC_035096.1	2255512	.	T	G	.	.	MAF_INRAE=6.962;MAF_USDA=10.0
NC_035096.1	2255629	.	A	T	.	.	MAF_INRAE=6.962;MAF_USDA=5.294
NC_035096.1	2255638	.	C	T	.	.	MAF_INRAE=47.468;MAF_USDA=47.059
NC_035096.1	2255670	.	G	T	.	.	MAF_INRAE=5.263;MAF_USDA=9.836
NC_035096.1	2255682	.	C	A	.	.	MAF_USDA=2.459
NC_035096.1	2255737	.	T	A	.	.	MAF_INRAE=4.167;MAF_USDA=10.0
NC_035096.1	2255796	.	A	T	.	.	MAF_INRAE=4.167;MAF_USDA=8.235
NC_035096.1	2255799	.	T	C	.	.	MAF_INRAE=46.203;MAF_USDA=5.882
NC_035096.1	2255800	.	C	T	.	.	MAF_INRAE=4.167;MAF_USDA=8.235
NC_035096.1	2255839	.	T	C	.	.	MAF_INRAE=5.263;MAF_USDA=12.5
NC_035096.1	2255840	.	C	A	.	.	MAF_USDA=2.459
NC_035096.1	2255860	.	T	C	.	.	MAF_INRAE=25.0;MAF_USDA=7.647
NC_035096.1	2255904	.	G	C	.	.	MAF_INRAE=5.263;MAF_USDA=4.118
NC_035096.1	2255909	.	A	C	.	.	MAF_INRAE=4.167;MAF_USDA=12.941
NC_035096.1	2255913	.	T	G	.	.	MAF_INRAE=4.167;MAF_USDA=12.941
NC_035096.1	2255918	.	C	T	.	.	MAF_INRAE=4.167;MAF_USDA=8.235
NC_035096.1	2255929	.	A	G	.	.	MAF_INRAE=4.167;MAF_USDA=12.941
NC_035096.1	2255974	.	C	T	.	.	MAF_INRAE=41.139;MAF_USDA=34.706
NC_035096.1	2255990	.	C	G	.	.	MAF_INRAE=6.962;MAF_USDA=5.294
NC_035096.1	2255991	.	G	A	.	.	MAF_INRAE=46.667;MAF_USDA=40.588
NC_035096.1	2256000	.	G	A	.	.	MAF_USDA=6.557
NC_035096.1	2256010	.	G	A	.	.	MAF_INRAE=10.759;MAF_USDA=2.083
NC_035096.1	2256044	.	G	T	.	.	MAF_INRAE=4.167;MAF_USDA=7.647
NC_035096.1	2256065	.	C	A	.	.	MAF_INRAE=44.937;MAF_USDA=5.294
NC_035096.1	2256069	.	C	A	.	.	MAF_USDA=1.639
NC_035096.1	2256071	.	T	C	.	.	MAF_INRAE=4.167;MAF_USDA=12.353
NC_035096.1	2256106	.	G	A	.	.	MAF_USDA=5.882
NC_035096.1	2256126	.	A	G	.	.	MAF_INRAE=46.835;MAF_USDA=44.706
NC_035096.1	2256131	.	A	T	.	.	MAF_USDA=4.918
NC_035096.1	2256158	.	C	T	.	.	MAF_USDA=5.738
NC_035096.1	2256159	.	A	G	.	.	MAF_USDA=35.882
NC_035096.1	2256172	.	G	T	.	.	MAF_USDA=12.5
NC_035096.1	2256237	.	C	G	.	.	MAF_USDA=8.235
NC_035096.1	2256295	.	G	A	.	.	MAF_USDA=5.738
NC_035096.1	2256357	.	C	T	.	.	MAF_USDA=8.235
NC_035096.1	2256522	.	A	G	.	.	MAF_USDA=13.529
NC_035096.1	2256656	.	C	T	.	.	MAF_USDA=13.529
NC_035096.1	2256728	.	G	C	.	.	MAF_USDA=8.235
NC_035096.1	2256751	.	C	T	.	.	MAF_INRAE=5.0;MAF_USDA=8.235
NC_035096.1	2256789	.	C	T	.	.	MAF_INRAE=5.263;MAF_USDA=12.5
NC_035096.1	2256794	.	C	T	.	.	MAF_USDA=1.639
NC_035096.1	2256799	.	C	T	.	.	MAF_USDA=6.557
NC_035096.1	2256891	.	T	C	.	.	MAF_USDA=3.279
NC_035096.1	2256894	.	T	C	.	.	MAF_USDA=1.639
NC_035096.1	2256925	.	T	G	.	.	MAF_INRAE=25.833;MAF_USDA=5.294
NC_035096.1	2256939	.	T	G	.	.	MAF_INRAE=6.962;MAF_USDA=5.294
NC_035096.1	2256950	.	G	C	.	.	MAF_INRAE=25.833;MAF_USDA=5.294
NC_035096.1	2256976	.	G	T	.	.	MAF_INRAE=46.203;MAF_USDA=6.471
NC_035096.1	2256994	.	T	G	.	.	MAF_INRAE=4.167
NC_035096.1	2257025	.	T	C	.	.	MAF_INRAE=4.167;MAF_USDA=7.647
NC_035096.1	2257036	.	T	G	.	.	MAF_INRAE=5.263;MAF_USDA=21.765
NC_035096.1	2257061	.	A	G	.	.	MAF_INRAE=45.57;MAF_USDA=7.059
NC_035096.1	2257086	.	G	A	.	.	MAF_INRAE=44.937;MAF_USDA=7.059
NC_035096.1	2257098	.	G	C	.	.	MAF_INRAE=11.392;MAF_USDA=2.083
NC_035096.1	2257110	.	A	G	.	.	MAF_INRAE=4.167;MAF_USDA=7.647
NC_035096.1	2257139	.	A	G	.	.	MAF_USDA=6.557
NC_035096.1	2257159	.	A	G	.	.	MAF_USDA=6.557
NC_035096.1	2257165	.	A	C	.	.	MAF_INRAE=45.57;MAF_USDA=5.294
NC_035096.1	2257178	.	T	A	.	.	MAF_INRAE=4.167;MAF_USDA=8.235
NC_035096.1	2257223	.	C	T	.	.	MAF_INRAE=4.167;MAF_USDA=8.235
NC_035096.1	2257224	.	C	A	.	.	MAF_INRAE=4.167;MAF_USDA=8.235
NC_035096.1	2257227	.	C	T	.	.	MAF_INRAE=25.833;MAF_USDA=5.294
NC_035096.1	2257246	.	T	A	.	.	MAF_INRAE=25.833;MAF_USDA=2.083
NC_035096.1	2257270	.	C	A	.	.	MAF_INRAE=46.203;MAF_USDA=5.882
NC_035096.1	2257273	.	G	T	.	.	MAF_USDA=18.824
NC_035096.1	2257349	.	G	A	.	.	MAF_INRAE=4.167;MAF_USDA=8.235
NC_035096.1	2257364	.	G	T	.	.	MAF_INRAE=46.203;MAF_USDA=7.059
NC_035096.1	2257442	.	C	A	.	.	MAF_INRAE=47.468;MAF_USDA=39.286
NC_035096.1	2257507	.	G	A	.	.	MAF_INRAE=5.263
NC_035096.1	2257550	.	T	G	.	.	MAF_USDA=14.583
NC_035096.1	2257565	.	G	C	.	.	MAF_INRAE=9.494;MAF_USDA=40.0
NC_035096.1	2257570	.	G	A	.	.	MAF_USDA=3.279
NC_035096.1	2257637	.	T	C	.	.	MAF_INRAE=50.0;MAF_USDA=22.941
NC_035096.1	2257672	.	C	G	.	.	MAF_USDA=1.639
NC_035096.1	2257681	.	C	T	.	.	MAF_USDA=1.639
NC_035096.1	2257684	.	G	T	.	.	MAF_INRAE=9.494;MAF_USDA=11.176
NC_035096.1	2257762	.	C	G	.	.	MAF_USDA=8.333
NC_035096.1	2257764	.	C	A	.	.	MAF_USDA=5.882
NC_035096.1	2257789	.	C	A	.	.	MAF_INRAE=15.789
NC_035096.1	2257802	.	C	A	.	.	MAF_INRAE=8.228;MAF_USDA=11.765
NC_035096.1	2257817	.	T	G	.	.	MAF_USDA=5.294
NC_035096.1	2257834	.	A	G	.	.	MAF_INRAE=48.734;MAF_USDA=14.881
NC_035096.1	2257880	.	A	G	.	.	MAF_INRAE=48.734;MAF_USDA=6.548
NC_035096.1	2257885	.	C	A	.	.	MAF_INRAE=27.848;MAF_USDA=30.357
NC_035096.1	2257920	.	T	A	.	.	MAF_INRAE=4.167;MAF_USDA=4.706
NC_035096.1	2257978	.	C	T	.	.	MAF_INRAE=25.833;MAF_USDA=6.471
NC_035096.1	2258118	.	A	C	.	.	MAF_INRAE=13.924;MAF_USDA=4.706
NC_035096.1	2258165	.	A	T	.	.	MAF_USDA=4.918
NC_035096.1	2258167	.	G	T	.	.	MAF_INRAE=8.228;MAF_USDA=11.176
NC_035096.1	2258172	.	G	T	.	.	MAF_INRAE=4.167;MAF_USDA=8.235
NC_035096.1	2258195	.	G	A	.	.	MAF_INRAE=13.924;MAF_USDA=2.941
NC_035096.1	2258196	.	A	T	.	.	MAF_INRAE=12.5;MAF_USDA=48.824
NC_035096.1	2258208	.	C	T	.	.	MAF_USDA=1.639
NC_035096.1	2258274	.	A	C	.	.	MAF_INRAE=4.167;MAF_USDA=4.762
NC_035096.1	2258286	.	GA	GC	.	.	MAF_USDA=27.083
NC_035096.1	2258287	.	A	C	.	.	MAF_USDA=37.5
NC_035096.1	2258320	.	G	A	.	.	MAF_INRAE=27.848;MAF_USDA=32.353
NC_035096.1	2258334	.	G	A	.	.	MAF_USDA=4.118
NC_035096.1	2258370	.	C	A	.	.	MAF_INRAE=20.253;MAF_USDA=25.294
NC_035096.1	2258390	.	A	T	.	.	MAF_INRAE=4.167;MAF_USDA=4.706
NC_035096.1	2258423	.	C	T	.	.	MAF_INRAE=4.167;MAF_USDA=6.471
NC_035096.1	2258446	.	C	A	.	.	MAF_INRAE=4.167;MAF_USDA=4.706
NC_035096.1	2258452	.	G	A	.	.	MAF_USDA=11.475
NC_035096.1	2258465	.	C	T	.	.	MAF_USDA=1.639
NC_035096.1	2258494	.	C	T	.	.	MAF_INRAE=4.167
NC_035096.1	2258535	.	C	T	.	.	MAF_INRAE=4.167;MAF_USDA=7.647
NC_035096.1	2258537	.	T	C	.	.	MAF_INRAE=18.354;MAF_USDA=48.824
NC_035096.1	2258589	.	C	T	.	.	MAF_INRAE=10.127;MAF_USDA=1.176
NC_035096.1	2258590	.	G	T	.	.	MAF_INRAE=5.263;MAF_USDA=12.5
NC_035096.1	2258591	.	G	T	.	.	MAF_USDA=12.5
NC_035096.1	2258648	.	T	C	.	.	MAF_INRAE=11.667;MAF_USDA=1.176
NC_035096.1	2258681	.	G	C	.	.	MAF_INRAE=27.215;MAF_USDA=31.176
NC_035096.1	2258741	.	A	T	.	.	MAF_INRAE=4.167;MAF_USDA=4.762
NC_035096.1	2258760	.	G	T	.	.	MAF_INRAE=20.886;MAF_USDA=25.0
NC_035096.1	2258799	.	C	A	.	.	MAF_USDA=1.667
NC_035096.1	2258803	.	G	A	.	.	MAF_INRAE=27.848;MAF_USDA=34.524
NC_035096.1	2258820	.	A	C	.	.	MAF_USDA=3.333
NC_035096.1	2258830	.	T	G	.	.	MAF_INRAE=49.367;MAF_USDA=7.143
NC_035096.1	2258833	.	A	T	.	.	MAF_INRAE=6.962;MAF_USDA=5.357
NC_035096.1	2258888	.	C	A	.	.	MAF_INRAE=10.759;MAF_USDA=1.19
NC_035096.1	2258955	.	C	T	.	.	MAF_INRAE=49.367;MAF_USDA=6.627
NC_035096.1	2258959	.	T	C	.	.	MAF_USDA=16.667
NC_035096.1	2258989	.	T	G	.	.	MAF_INRAE=4.167;MAF_USDA=3.659
NC_035096.1	2259052	.	C	T	.	.	MAF_INRAE=5.263;MAF_USDA=12.5
NC_035096.1	2259760	.	G	A	.	.	MAF_USDA=32.53
NC_035096.1	2259773	.	A	G	.	.	MAF_USDA=11.446
NC_035096.1	2259774	.	C	T	.	.	MAF_USDA=8.475
NC_035096.1	2259868	.	A	G	.	.	MAF_INRAE=4.167;MAF_USDA=4.118
NC_035096.1	2259943	.	A	C	.	.	MAF_INRAE=49.367;MAF_USDA=6.471
NC_035096.1	2259948	.	C	A	.	.	MAF_USDA=2.459
NC_035096.1	2260028	.	C	A	.	.	MAF_INRAE=6.962;MAF_USDA=5.294
NC_035096.1	2260065	.	A	C	.	.	MAF_USDA=5.738
NC_035096.1	2260182	.	T	C	.	.	MAF_INRAE=4.167;MAF_USDA=4.118
NC_035096.1	2260207	.	G	T	.	.	MAF_INRAE=6.962;MAF_USDA=5.294
NC_035096.1	2260237	.	C	T	.	.	MAF_INRAE=5.263;MAF_USDA=2.083
NC_035096.1	2260321	.	A	C	.	.	MAF_INRAE=5.263
NC_035096.1	2260339	.	A	T	.	.	MAF_INRAE=20.886;MAF_USDA=24.118
NC_035096.1	2260361	.	G	T	.	.	MAF_INRAE=4.167;MAF_USDA=11.176
NC_035096.1	2260416	.	G	T	.	.	MAF_USDA=2.459
NC_035096.1	2260437	.	G	A	.	.	MAF_USDA=11.475
NC_035096.1	2260526	.	G	C	.	.	MAF_USDA=4.918
NC_035096.1	2260537	.	C	T	.	.	MAF_USDA=4.918
NC_035096.1	2260541	.	G	T	.	.	MAF_INRAE=10.127;MAF_USDA=28.235
NC_035096.1	2260542	.	G	A	.	.	MAF_USDA=5.738
NC_035096.1	2260622	.	T	C	.	.	MAF_USDA=9.836
NC_035096.1	2260644	.	C	A	.	.	MAF_USDA=3.279
NC_035096.1	2260648	.	C	A	.	.	MAF_USDA=4.918
NC_035096.1	2260690	.	A	G	.	.	MAF_INRAE=18.354;MAF_USDA=48.824
NC_035096.1	2260773	.	A	T	.	.	MAF_USDA=4.918
NC_035096.1	2260817	.	G	A	.	.	MAF_USDA=1.639
NC_035096.1	2260822	.	T	C	.	.	MAF_INRAE=25.833;MAF_USDA=5.882
NC_035096.1	2260860	.	T	C	.	.	MAF_INRAE=5.263;MAF_USDA=12.5
NC_035096.1	2260920	.	G	C	.	.	MAF_INRAE=18.354;MAF_USDA=49.412
NC_035096.1	2260994	.	T	C	.	.	MAF_INRAE=18.354;MAF_USDA=49.412
NC_035096.1	2261007	.	G	A	.	.	MAF_USDA=4.918
NC_035096.1	2261031	.	A	T	.	.	MAF_INRAE=4.167;MAF_USDA=4.118
NC_035096.1	2261032	.	T	A	.	.	MAF_INRAE=4.167;MAF_USDA=4.706
NC_035096.1	2261138	.	C	A	.	.	MAF_USDA=4.918
NC_035096.1	2261158	.	C	A	.	.	MAF_USDA=1.639
NC_035096.1	2261211	.	A	G	.	.	MAF_INRAE=32.278;MAF_USDA=29.167
NC_035096.1	2261277	.	T	A	.	.	MAF_INRAE=32.278;MAF_USDA=44.118
NC_035096.1	2261278	.	T	A	.	.	MAF_INRAE=34.167;MAF_USDA=44.118
NC_035096.1	2261341	.	T	A	.	.	MAF_USDA=1.639
NC_035096.1	2261484	.	C	T	.	.	MAF_INRAE=36.842
NC_035096.1	2261591	.	C	A	.	.	MAF_INRAE=25.0;MAF_USDA=1.765
NC_035096.1	2261629	.	A	T	.	.	MAF_USDA=1.639
NC_035096.1	2261667	.	G	A	.	.	MAF_INRAE=15.789
NC_035096.1	2261716	.	A	T	.	.	MAF_USDA=10.417
NC_035096.1	2261730	.	C	T	.	.	MAF_INRAE=18.354;MAF_USDA=41.765
NC_035096.1	2261754	.	A	T	.	.	MAF_INRAE=5.263
NC_035096.1	2261769	.	T	A	.	.	MAF_INRAE=25.833;MAF_USDA=21.951
NC_035096.1	2261828	.	A	T	.	.	MAF_INRAE=5.263;MAF_USDA=12.5
NC_035096.1	2261875	.	C	T	.	.	MAF_INRAE=29.747;MAF_USDA=35.294
NC_035096.1	2261922	.	G	T	.	.	MAF_INRAE=26.667;MAF_USDA=2.083
NC_035096.1	2261947	.	A	G	.	.	MAF_USDA=12.295
NC_035096.1	2261978	.	T	G	.	.	MAF_INRAE=10.127;MAF_USDA=30.357
NC_035096.1	2262030	.	G	A	.	.	MAF_USDA=9.167
NC_035096.1	2262046	.	C	T	.	.	MAF_INRAE=18.354;MAF_USDA=44.048
NC_035096.1	2262119	.	G	A	.	.	MAF_INRAE=18.354;MAF_USDA=41.765
NC_035096.1	2262124	.	C	G	.	.	MAF_INRAE=10.526;MAF_USDA=12.353
NC_035096.1	2262190	.	C	A	.	.	MAF_USDA=11.475
NC_035096.1	2262192	.	C	T	.	.	MAF_INRAE=7.5;MAF_USDA=12.353
NC_035096.1	2262247	.	C	T	.	.	MAF_INRAE=43.671;MAF_USDA=12.353
NC_035096.1	2262283	.	T	G	.	.	MAF_USDA=2.083
NC_035096.1	2262291	.	G	C	.	.	MAF_INRAE=5.263;MAF_USDA=12.5
NC_035096.1	2262292	.	G	T	.	.	MAF_USDA=12.5
NC_035096.1	2262348	.	T	C	.	.	MAF_INRAE=5.263;MAF_USDA=4.118
NC_035096.1	2262359	.	G	A	.	.	MAF_USDA=16.667
NC_035096.1	2262499	.	C	A	.	.	MAF_USDA=7.059
NC_035096.1	2262552	.	A	T	.	.	MAF_INRAE=18.354;MAF_USDA=42.353
NC_035096.1	2262602	.	A	T	.	.	MAF_INRAE=4.167;MAF_USDA=4.118
NC_035096.1	2262619	.	T	C	.	.	MAF_USDA=17.213
NC_035096.1	2262676	.	G	A	.	.	MAF_USDA=1.765
NC_035096.1	2262688	.	T	C	.	.	MAF_INRAE=43.671;MAF_USDA=11.176
NC_035096.1	2262695	.	T	C	.	.	MAF_INRAE=20.886;MAF_USDA=24.706
NC_035096.1	2262701	.	G	A	.	.	MAF_INRAE=18.354;MAF_USDA=42.353
NC_035096.1	2262714	.	G	A	.	.	MAF_INRAE=18.354;MAF_USDA=42.353
NC_035096.1	2262724	.	A	C	.	.	MAF_INRAE=5.263;MAF_USDA=4.118
NC_035096.1	2262748	.	T	A	.	.	MAF_INRAE=4.167;MAF_USDA=4.706
NC_035096.1	2262779	.	T	A	.	.	MAF_INRAE=10.127;MAF_USDA=10.0
NC_035096.1	2262804	.	T	G	.	.	MAF_USDA=11.475
NC_035096.1	2262808	.	A	T	.	.	MAF_INRAE=8.333;MAF_USDA=10.0
NC_035096.1	2262815	.	G	A	.	.	MAF_INRAE=15.823
NC_035096.1	2262823	.	C	T	.	.	MAF_INRAE=20.886
NC_035096.1	2262828	.	A	T	.	.	MAF_USDA=8.333
NC_035096.1	2262863	.	C	T	.	.	MAF_INRAE=4.167;MAF_USDA=4.118
NC_035096.1	2262864	.	C	A	.	.	MAF_USDA=1.639
NC_035096.1	2262885	.	T	A	.	.	MAF_USDA=1.639
NC_035096.1	2262946	.	T	G	.	.	MAF_INRAE=5.263;MAF_USDA=12.5
NC_035096.1	2262947	.	T	C	.	.	MAF_USDA=12.5
NC_035096.1	2262970	.	G	A	.	.	MAF_INRAE=10.127;MAF_USDA=28.824
NC_035096.1	2263001	.	A	G	.	.	MAF_USDA=10.656
NC_035096.1	2263035	.	T	C	.	.	MAF_INRAE=5.263;MAF_USDA=12.5
NC_035096.1	2263109	.	T	A	.	.	MAF_INRAE=40.506;MAF_USDA=33.529
NC_035096.1	2263127	.	C	A	.	.	MAF_INRAE=4.167;MAF_USDA=4.706
NC_035096.1	2263168	.	C	T	.	.	MAF_INRAE=42.405;MAF_USDA=25.294
NC_035096.1	2263218	.	C	T	.	.	MAF_INRAE=40.506;MAF_USDA=17.262
NC_035096.1	2263302	.	A	G	.	.	MAF_INRAE=20.886;MAF_USDA=28.235
NC_035096.1	2263360	.	A	C	.	.	MAF_INRAE=4.167;MAF_USDA=4.706
NC_035096.1	2263362	.	T	G	.	.	MAF_INRAE=5.263;MAF_USDA=12.5
NC_035096.1	2263430	.	A	G	.	.	MAF_INRAE=5.263;MAF_USDA=4.706
NC_035096.1	2263468	.	A	T	.	.	MAF_USDA=5.738
NC_035096.1	2263535	.	T	G	.	.	MAF_INRAE=12.658;MAF_USDA=22.353
NC_035096.1	2263580	.	G	A	.	.	MAF_INRAE=5.263;MAF_USDA=5.294
NC_035096.1	2263582	.	T	C	.	.	MAF_USDA=5.294
NC_035096.1	2263627	.	G	A	.	.	MAF_INRAE=5.263;MAF_USDA=7.059
NC_035096.1	2263716	.	A	T	.	.	MAF_USDA=4.918
NC_035096.1	2263776	.	G	A	.	.	MAF_INRAE=5.263;MAF_USDA=5.294
NC_035096.1	2263786	.	T	A	.	.	MAF_INRAE=6.962;MAF_USDA=5.882
NC_035096.1	2263850	.	G	T	.	.	MAF_INRAE=5.263;MAF_USDA=12.295
NC_035096.1	2263856	.	A	C	.	.	MAF_USDA=20.588
NC_035096.1	2263921	.	C	T	.	.	MAF_USDA=7.377
NC_035096.1	2263951	.	C	T	.	.	MAF_USDA=1.639
NC_035096.1	2263955	.	G	C	.	.	MAF_USDA=1.639
NC_035096.1	2263968	.	A	C	.	.	MAF_INRAE=10.833
NC_035096.1	2264018	.	T	C	.	.	MAF_INRAE=10.759
NC_035096.1	2264039	.	A	G	.	.	MAF_INRAE=10.759;MAF_USDA=1.176
NC_035096.1	2264102	.	C	T	.	.	MAF_INRAE=4.167;MAF_USDA=7.059
NC_035096.1	2264137	.	A	C	.	.	MAF_INRAE=4.167;MAF_USDA=3.279
NC_035096.1	2264163	.	G	T	.	.	MAF_INRAE=14.167;MAF_USDA=1.639
NC_035096.1	2264180	.	G	T	.	.	MAF_INRAE=10.127;MAF_USDA=7.059
NC_035096.1	2264211	.	T	C	.	.	MAF_INRAE=38.608;MAF_USDA=5.882
NC_035096.1	2264235	.	G	A	.	.	MAF_INRAE=5.263;MAF_USDA=5.882
NC_035096.1	2264302	.	T	G	.	.	MAF_INRAE=4.167;MAF_USDA=4.706
NC_035096.1	2264323	.	G	T	.	.	MAF_USDA=5.738
NC_035096.1	2264324	.	C	T	.	.	MAF_USDA=10.656
NC_035096.1	2264424	.	G	A	.	.	MAF_INRAE=5.263;MAF_USDA=5.882
NC_035096.1	2264506	.	G	T	.	.	MAF_INRAE=8.228;MAF_USDA=12.353
NC_035096.1	2264660	.	T	G	.	.	MAF_INRAE=4.167;MAF_USDA=4.118
NC_035096.1	2264721	.	G	T	.	.	MAF_INRAE=40.506;MAF_USDA=15.882
NC_035096.1	2264935	.	A	T	.	.	MAF_USDA=2.459
NC_035096.1	2264947	.	A	C	.	.	MAF_INRAE=6.667;MAF_USDA=14.706
NC_035096.1	2264983	.	C	A	.	.	MAF_INRAE=6.667;MAF_USDA=14.706
NC_035096.1	2265025	.	G	A	.	.	MAF_USDA=2.459
NC_035096.1	2265058	.	G	A	.	.	MAF_INRAE=7.5;MAF_USDA=14.881
NC_035096.1	2265068	.	G	A	.	.	MAF_USDA=1.639
NC_035096.1	2265107	.	A	G	.	.	MAF_INRAE=48.333
NC_035096.1	2265124	.	A	G	.	.	MAF_INRAE=4.167
NC_035096.1	2265125	.	A	C	.	.	MAF_INRAE=4.167
NC_035096.1	2265144	.	A	T	.	.	MAF_USDA=5.085
NC_035096.1	2265192	.	G	C	.	.	MAF_INRAE=9.167;MAF_USDA=18.675
NC_035096.1	2265219	.	G	A	.	.	MAF_INRAE=25.833;MAF_USDA=8.333
NC_035096.1	2265263	.	A	T	.	.	MAF_USDA=12.5
NC_035096.1	2265266	.	G	A	.	.	MAF_INRAE=4.167;MAF_USDA=3.529
NC_035096.1	2265337	.	C	T	.	.	MAF_INRAE=8.333;MAF_USDA=10.588
NC_035096.1	2265338	.	C	T	.	.	MAF_INRAE=8.333;MAF_USDA=10.588
NC_035096.1	2265457	.	C	A	.	.	MAF_INRAE=26.667;MAF_USDA=10.417
NC_035096.1	2265467	.	T	A	.	.	MAF_USDA=12.5
NC_035096.1	2265529	.	A	C	.	.	MAF_USDA=5.0
NC_035096.1	2265534	.	G	A	.	.	MAF_USDA=2.083
NC_035096.1	2265627	.	A	C	.	.	MAF_USDA=4.167
NC_035096.1	2265630	.	G	A	.	.	MAF_INRAE=4.167;MAF_USDA=5.357
NC_035096.1	2265637	.	C	T	.	.	MAF_INRAE=7.5;MAF_USDA=12.5
NC_035096.1	2265655	.	C	T	.	.	MAF_USDA=2.5
NC_035096.1	2265746	.	C	T	.	.	MAF_USDA=32.609
NC_035096.1	2265755	.	G	T	.	.	MAF_INRAE=4.167;MAF_USDA=2.083
NC_035096.1	2265768	.	G	A	.	.	MAF_INRAE=7.5;MAF_USDA=29.167
NC_035096.1	2265792	.	G	T	.	.	MAF_INRAE=4.167;MAF_USDA=35.417
NC_035096.1	2265838	.	T	A	.	.	MAF_INRAE=5.833;MAF_USDA=2.083
NC_035096.1	2265843	.	G	C	.	.	MAF_INRAE=4.167;MAF_USDA=2.083
NC_035096.1	2265874	.	G	T	.	.	MAF_INRAE=48.333;MAF_USDA=2.083
NC_035096.1	2265961	.	A	C	.	.	MAF_USDA=2.083
NC_035096.1	2265978	.	C	T	.	.	MAF_USDA=12.5
NC_035096.1	2266005	.	G	A	.	.	MAF_INRAE=3.333
NC_035096.1	2266032	.	C	A	.	.	MAF_INRAE=7.5;MAF_USDA=18.75
NC_035096.1	2266036	.	T	A	.	.	MAF_INRAE=2.632
NC_035096.1	2266053	.	A	T	.	.	MAF_INRAE=7.5;MAF_USDA=33.333
NC_035096.1	2266122	.	G	C	.	.	MAF_INRAE=4.167
NC_035096.1	2266133	.	G	C	.	.	MAF_USDA=8.333
NC_035096.1	2266475	.	C	T	.	.	MAF_INRAE=31.667;MAF_USDA=2.459
NC_035096.1	2266515	.	C	T	.	.	MAF_INRAE=12.5;MAF_USDA=27.711
NC_035096.1	2266526	.	T	A	.	.	MAF_USDA=4.819
NC_035096.1	2266532	.	G	A	.	.	MAF_USDA=21.687
NC_035096.1	2266574	.	A	T	.	.	MAF_USDA=3.279
NC_035096.1	2266636	.	T	G	.	.	MAF_USDA=2.083
NC_035096.1	2266705	.	T	C	.	.	MAF_USDA=12.5
NC_035096.1	2266791	.	G	A	.	.	MAF_USDA=8.333
NC_035096.1	2266798	.	G	T	.	.	MAF_USDA=2.5
NC_035096.1	2266830	.	C	T	.	.	MAF_INRAE=45.0;MAF_USDA=5.882
NC_035096.1	2266852	.	A	C	.	.	MAF_INRAE=35.833;MAF_USDA=43.75
NC_035096.1	2266896	.	C	G	.	.	MAF_INRAE=4.167;MAF_USDA=33.333
NC_035096.1	2266919	.	G	A	.	.	MAF_INRAE=3.333;MAF_USDA=2.083
NC_035096.1	2266986	.	A	C	.	.	MAF_USDA=3.279
NC_035096.1	2267011	.	G	A	.	.	MAF_USDA=1.639
NC_035096.1	2267038	.	G	A	.	.	MAF_INRAE=6.667;MAF_USDA=11.765
NC_035096.1	2267042	.	T	G	.	.	MAF_USDA=10.417
NC_035096.1	2267077	.	A	G	.	.	MAF_USDA=6.557
NC_035096.1	2267083	.	G	T	.	.	MAF_USDA=9.016
NC_035096.1	2267093	.	A	G	.	.	MAF_INRAE=8.333;MAF_USDA=12.941
NC_035096.1	2267101	.	G	A	.	.	MAF_INRAE=8.333;MAF_USDA=12.941
NC_035096.1	2267154	.	C	A	.	.	MAF_INRAE=29.167;MAF_USDA=7.143
NC_035096.1	2267228	.	T	C	.	.	MAF_USDA=1.667
NC_035096.1	2267239	.	A	G	.	.	MAF_USDA=30.435
NC_035096.1	2267256	.	C	T	.	.	MAF_INRAE=3.333;MAF_USDA=4.545
NC_035096.1	2267274	.	T	G	.	.	MAF_USDA=2.5
NC_035096.1	2267349	.	T	C	.	.	MAF_INRAE=35.0
NC_035096.1	2267401	.	T	G	.	.	MAF_INRAE=5.0;MAF_USDA=25.0
NC_035096.1	2267412	.	A	T	.	.	MAF_INRAE=48.333;MAF_USDA=6.897
NC_035096.1	2267441	.	G	T	.	.	MAF_INRAE=2.5
NC_035096.1	2267578	.	A	G	.	.	MAF_INRAE=4.167;MAF_USDA=32.609
NC_035096.1	2267625	.	T	A	.	.	MAF_INRAE=5.833;MAF_USDA=2.083
NC_035096.1	2267633	.	A	T	.	.	MAF_INRAE=5.833
NC_035096.1	2267702	.	T	C	.	.	MAF_USDA=24.59
NC_035096.1	2267728	.	G	C	.	.	MAF_INRAE=5.0;MAF_USDA=11.765
NC_035096.1	2267854	.	A	T	.	.	MAF_INRAE=4.167;MAF_USDA=2.083
NC_035096.1	2267859	.	G	A	.	.	MAF_INRAE=4.167;MAF_USDA=6.471
NC_035096.1	2267870	.	T	A	.	.	MAF_INRAE=4.167;MAF_USDA=2.459
NC_035096.1	2267880	.	G	A	.	.	MAF_INRAE=5.833;MAF_USDA=1.176
NC_035096.1	2267894	.	A	T	.	.	MAF_INRAE=12.5;MAF_USDA=23.214
NC_035096.1	2267952	.	G	A	.	.	MAF_INRAE=4.167
NC_035096.1	2268042	.	G	A	.	.	MAF_USDA=2.459
NC_035096.1	2268085	.	G	T	.	.	MAF_INRAE=3.333;MAF_USDA=1.765
NC_035096.1	2268133	.	T	G	.	.	MAF_USDA=30.357
NC_035096.1	2268154	.	T	A	.	.	MAF_INRAE=5.263;MAF_USDA=5.294
NC_035096.1	2268177	.	T	A	.	.	MAF_INRAE=9.494;MAF_USDA=5.294
NC_035096.1	2268289	.	A	C	.	.	MAF_INRAE=5.263;MAF_USDA=4.118
NC_035096.1	2268311	.	G	T	.	.	MAF_USDA=1.639
NC_035096.1	2268313	.	A	T	.	.	MAF_INRAE=10.833
NC_035096.1	2268348	.	A	C	.	.	MAF_INRAE=9.494;MAF_USDA=18.235
NC_035096.1	2268368	.	G	T	.	.	MAF_INRAE=8.228;MAF_USDA=12.353
NC_035096.1	2268395	.	G	A	.	.	MAF_INRAE=4.167;MAF_USDA=4.706
NC_035096.1	2268427	.	A	G	.	.	MAF_INRAE=9.494;MAF_USDA=17.647
NC_035096.1	2268436	.	A	C	.	.	MAF_INRAE=9.494;MAF_USDA=17.647
NC_035096.1	2268460	.	G	T	.	.	MAF_INRAE=4.167;MAF_USDA=2.459
NC_035096.1	2268556	.	C	T	.	.	MAF_INRAE=8.228;MAF_USDA=12.353
NC_035096.1	2268570	.	T	G	.	.	MAF_USDA=4.918
NC_035096.1	2268572	.	T	C	.	.	MAF_INRAE=5.263;MAF_USDA=4.118
NC_035096.1	2268708	.	C	T	.	.	MAF_INRAE=20.253;MAF_USDA=28.824
NC_035096.1	2268762	.	A	G	.	.	MAF_USDA=9.836
NC_035096.1	2268812	.	A	T	.	.	MAF_INRAE=9.494;MAF_USDA=17.647
NC_035096.1	2268815	.	A	C	.	.	MAF_INRAE=3.333;MAF_USDA=4.706
NC_035096.1	2268872	.	A	G	.	.	MAF_INRAE=5.263;MAF_USDA=10.417
NC_035096.1	2268876	.	A	G	.	.	MAF_INRAE=7.5;MAF_USDA=16.471
NC_035096.1	2268879	.	T	C	.	.	MAF_USDA=12.5
NC_035096.1	2268995	.	G	T	.	.	MAF_INRAE=5.263;MAF_USDA=12.295
NC_035096.1	2269006	.	G	T	.	.	MAF_USDA=2.459
NC_035096.1	2269017	.	G	A	.	.	MAF_USDA=4.918
NC_035096.1	2269046	.	C	A	.	.	MAF_USDA=2.459
NC_035096.1	2269062	.	C	T	.	.	MAF_INRAE=32.278;MAF_USDA=34.118
NC_035096.1	2269133	.	T	C	.	.	MAF_USDA=7.647
NC_035096.1	2269260	.	C	T	.	.	MAF_INRAE=5.263
NC_035096.1	2269265	.	C	A	.	.	MAF_INRAE=9.494;MAF_USDA=29.412
NC_035096.1	2269266	.	T	C	.	.	MAF_INRAE=5.0;MAF_USDA=29.412
NC_035096.1	2269278	.	T	G	.	.	MAF_INRAE=37.975;MAF_USDA=23.529
NC_035096.1	2269296	.	G	T	.	.	MAF_INRAE=18.354;MAF_USDA=12.353
NC_035096.1	2269311	.	C	G	.	.	MAF_INRAE=5.263;MAF_USDA=12.295
NC_035096.1	2269314	.	G	T	.	.	MAF_INRAE=39.241;MAF_USDA=5.294
NC_035096.1	2269321	.	A	T	.	.	MAF_INRAE=5.263;MAF_USDA=5.294
NC_035096.1	2269353	.	C	T	.	.	MAF_USDA=2.459
NC_035096.1	2269359	.	A	G	.	.	MAF_INRAE=9.494;MAF_USDA=18.235
NC_035096.1	2269429	.	T	C	.	.	MAF_USDA=1.639
NC_035096.1	2269505	.	C	A	.	.	MAF_INRAE=28.481;MAF_USDA=33.529
NC_035096.1	2269521	.	C	T	.	.	MAF_INRAE=28.481;MAF_USDA=33.529
NC_035096.1	2269552	.	C	G	.	.	MAF_INRAE=10.127;MAF_USDA=30.0
NC_035096.1	2269635	.	T	A	.	.	MAF_USDA=2.941
NC_035096.1	2269642	.	A	G	.	.	MAF_USDA=2.459
NC_035096.1	2269655	.	G	A	.	.	MAF_INRAE=29.747;MAF_USDA=43.529
NC_035096.1	2269682	.	A	C	.	.	MAF_INRAE=4.167;MAF_USDA=3.279
NC_035096.1	2269686	.	T	G	.	.	MAF_INRAE=10.759;MAF_USDA=1.176
NC_035096.1	2269757	.	A	G	.	.	MAF_USDA=2.353
NC_035096.1	2269776	.	C	T	.	.	MAF_INRAE=27.215;MAF_USDA=27.647
NC_035096.1	2269788	.	T	A	.	.	MAF_USDA=18.824
NC_035096.1	2269799	.	C	T	.	.	MAF_INRAE=4.167;MAF_USDA=4.118
NC_035096.1	2269859	.	T	C	.	.	MAF_INRAE=4.167;MAF_USDA=4.706
NC_035096.1	2269870	.	C	T	.	.	MAF_INRAE=25.833;MAF_USDA=1.176
NC_035096.1	2269871	.	C	T	.	.	MAF_INRAE=4.167;MAF_USDA=4.706
NC_035096.1	2269907	.	A	C	.	.	MAF_USDA=2.5
NC_035096.1	2269934	.	A	C	.	.	MAF_USDA=1.667
NC_035096.1	2269941	.	T	C	.	.	MAF_USDA=2.5
NC_035096.1	2269958	.	C	A	.	.	MAF_INRAE=42.405;MAF_USDA=20.833
NC_035096.1	2269969	.	A	T	.	.	MAF_INRAE=29.747;MAF_USDA=38.824
NC_035096.1	2269988	.	G	T	.	.	MAF_INRAE=17.722;MAF_USDA=6.471
NC_035096.1	2270016	.	G	T	.	.	MAF_INRAE=39.873;MAF_USDA=10.588
NC_035096.1	2270028	.	C	T	.	.	MAF_INRAE=10.526;MAF_USDA=3.279
NC_035096.1	2270104	.	A	T	.	.	MAF_INRAE=5.263;MAF_USDA=6.557
NC_035096.1	2270115	.	T	G	.	.	MAF_INRAE=29.747;MAF_USDA=45.833
NC_035096.1	2270116	.	G	T	.	.	MAF_USDA=4.918
NC_035096.1	2270121	.	T	G	.	.	MAF_INRAE=8.228;MAF_USDA=10.588
NC_035096.1	2270146	.	T	A	.	.	MAF_USDA=14.167
NC_035096.1	2270152	.	T	C	.	.	MAF_INRAE=39.873;MAF_USDA=11.31
NC_035096.1	2270255	.	A	G	.	.	MAF_INRAE=39.241;MAF_USDA=21.176
NC_035096.1	2270287	.	C	A	.	.	MAF_INRAE=4.167;MAF_USDA=1.639
NC_035096.1	2270295	.	A	G	.	.	MAF_INRAE=38.608;MAF_USDA=5.882
NC_035096.1	2270305	.	G	T	.	.	MAF_INRAE=5.263;MAF_USDA=4.118
NC_035096.1	2270339	.	G	T	.	.	MAF_INRAE=39.873;MAF_USDA=9.412
NC_035096.1	2270343	.	A	C	.	.	MAF_USDA=6.471
NC_035096.1	2270344	.	T	A	.	.	MAF_USDA=17.647
NC_035096.1	2270348	.	G	T	.	.	MAF_USDA=17.647
NC_035096.1	2270376	.	T	A	.	.	MAF_INRAE=4.167;MAF_USDA=4.118
NC_035096.1	2270422	.	G	A	.	.	MAF_INRAE=6.962;MAF_USDA=5.294
NC_035096.1	2270463	.	G	A	.	.	MAF_USDA=1.639
NC_035096.1	2270542	.	T	C	.	.	MAF_INRAE=25.833;MAF_USDA=28.235
NC_035096.1	2270642	.	G	T	.	.	MAF_USDA=2.459
NC_035096.1	2270698	.	C	T	.	.	MAF_USDA=16.667
NC_035096.1	2270708	.	A	C	.	.	MAF_USDA=4.918
NC_035096.1	2270726	.	C	T	.	.	MAF_USDA=27.647
NC_035096.1	2270817	.	A	G	.	.	MAF_INRAE=4.167
NC_035096.1	2270882	.	C	T	.	.	MAF_USDA=1.639
NC_035096.1	2270917	.	C	A	.	.	MAF_INRAE=9.494;MAF_USDA=8.197
NC_035096.1	2270920	.	G	A	.	.	MAF_INRAE=35.443;MAF_USDA=3.279
NC_035096.1	2270980	.	A	T	.	.	MAF_USDA=1.639
NC_035096.1	2270981	.	C	A	.	.	MAF_INRAE=41.772;MAF_USDA=48.361
NC_035096.1	2271097	.	C	T	.	.	MAF_INRAE=10.127;MAF_USDA=32.941
NC_035096.1	2271165	.	C	A	.	.	MAF_INRAE=4.167;MAF_USDA=4.706
NC_035096.1	2271216	.	C	A	.	.	MAF_INRAE=43.671;MAF_USDA=41.176
NC_035096.1	2271266	.	A	G	.	.	MAF_USDA=2.459
NC_035096.1	2271268	.	G	T	.	.	MAF_INRAE=43.671;MAF_USDA=41.765
NC_035096.1	2271324	.	G	A	.	.	MAF_USDA=2.459
NC_035096.1	2271358	.	T	C	.	.	MAF_INRAE=10.0;MAF_USDA=1.176
NC_035096.1	2271413	.	G	A	.	.	MAF_INRAE=50.0;MAF_USDA=49.412
NC_035096.1	2271445	.	C	A	.	.	MAF_USDA=2.459
NC_035096.1	2271510	.	A	G	.	.	MAF_INRAE=46.835;MAF_USDA=45.882
NC_035096.1	2271598	.	C	A	.	.	MAF_INRAE=4.167;MAF_USDA=4.706
NC_035096.1	2271608	.	A	C	.	.	MAF_USDA=16.667
NC_035096.1	2271656	.	T	G	.	.	MAF_USDA=4.167
NC_035096.1	2271680	.	C	T	.	.	MAF_INRAE=27.848;MAF_USDA=16.471
NC_035096.1	2271735	.	C	T	.	.	MAF_USDA=1.639
NC_035096.1	2271736	.	G	T	.	.	MAF_INRAE=35.443;MAF_USDA=3.529
NC_035096.1	2271742	.	T	G	.	.	MAF_INRAE=25.833;MAF_USDA=1.176
NC_035096.1	2271789	.	G	A	.	.	MAF_INRAE=50.0;MAF_USDA=49.412
NC_035096.1	2271803	.	G	A	.	.	MAF_INRAE=36.709;MAF_USDA=7.647
NC_035096.1	2271831	.	G	A	.	.	MAF_USDA=1.639
NC_035096.1	2271858	.	A	G	.	.	MAF_USDA=13.115
NC_035096.1	2271898	.	A	C	.	.	MAF_INRAE=25.833;MAF_USDA=4.706
NC_035096.1	2271899	.	T	G	.	.	MAF_INRAE=25.833;MAF_USDA=5.294
NC_035096.1	2271975	.	C	T	.	.	MAF_INRAE=46.835;MAF_USDA=46.471
NC_035096.1	2272013	.	G	T	.	.	MAF_INRAE=36.709;MAF_USDA=8.235
NC_035096.1	2272070	.	T	C	.	.	MAF_INRAE=46.835;MAF_USDA=48.235
NC_035096.1	2272086	.	G	C	.	.	MAF_INRAE=50.0;MAF_USDA=46.471
NC_035096.1	2272157	.	A	G	.	.	MAF_INRAE=32.5;MAF_USDA=41.667
NC_035096.1	2272171	.	C	T	.	.	MAF_INRAE=10.127;MAF_USDA=40.588
NC_035096.1	2272247	.	G	A	.	.	MAF_INRAE=4.167;MAF_USDA=4.118
NC_035096.1	2272269	.	C	A	.	.	MAF_USDA=2.459
NC_035096.1	2272291	.	A	T	.	.	MAF_INRAE=5.0
NC_035096.1	2272331	.	A	T	.	.	MAF_INRAE=10.759;MAF_USDA=1.176
NC_035096.1	2272393	.	G	A	.	.	MAF_INRAE=10.526;MAF_USDA=12.941
NC_035096.1	2272407	.	A	C	.	.	MAF_INRAE=4.167
NC_035096.1	2272414	.	G	A	.	.	MAF_USDA=5.738
NC_035096.1	2272470	.	T	C	.	.	MAF_INRAE=5.263;MAF_USDA=4.706
NC_035096.1	2272471	.	G	A	.	.	MAF_INRAE=31.646;MAF_USDA=41.765
NC_035096.1	2272513	.	G	T	.	.	MAF_INRAE=37.342;MAF_USDA=12.941
NC_035096.1	2272554	.	G	A	.	.	MAF_INRAE=5.263;MAF_USDA=12.5
NC_035096.1	2272557	.	C	A	.	.	MAF_INRAE=37.342;MAF_USDA=12.941
NC_035096.1	2272581	.	G	T	.	.	MAF_INRAE=10.127;MAF_USDA=6.471
NC_035096.1	2272582	.	T	G	.	.	MAF_INRAE=11.667;MAF_USDA=6.471
NC_035096.1	2272588	.	C	A	.	.	MAF_INRAE=10.127;MAF_USDA=6.471
NC_035096.1	2272593	.	T	A	.	.	MAF_INRAE=11.392;MAF_USDA=44.118
NC_035096.1	2272708	.	C	T	.	.	MAF_USDA=2.459
NC_035096.1	2272735	.	C	T	.	.	MAF_INRAE=10.127;MAF_USDA=39.412
NC_035096.1	2272740	.	T	A	.	.	MAF_INRAE=10.127;MAF_USDA=39.412
NC_035096.1	2272809	.	C	A	.	.	MAF_INRAE=10.127;MAF_USDA=9.412
NC_035096.1	2272817	.	T	A	.	.	MAF_INRAE=27.848;MAF_USDA=41.667
NC_035096.1	2272818	.	T	A	.	.	MAF_INRAE=33.333;MAF_USDA=41.667
NC_035096.1	2272822	.	T	A	.	.	MAF_INRAE=14.167;MAF_USDA=47.059
NC_035096.1	2272887	.	C	T	.	.	MAF_INRAE=21.519;MAF_USDA=46.471
NC_035096.1	2272902	.	A	C	.	.	MAF_INRAE=21.519;MAF_USDA=45.882
NC_035096.1	2273014	.	A	G	.	.	MAF_INRAE=4.167;MAF_USDA=3.279
NC_035096.1	2273030	.	G	A	.	.	MAF_INRAE=11.392;MAF_USDA=44.118
NC_035096.1	2273074	.	A	G	.	.	MAF_INRAE=5.263;MAF_USDA=3.279
NC_035096.1	2273088	.	A	T	.	.	MAF_INRAE=11.667;MAF_USDA=1.176
NC_035096.1	2273103	.	A	T	.	.	MAF_INRAE=11.667;MAF_USDA=1.176
NC_035096.1	2273267	.	T	A	.	.	MAF_USDA=1.639
NC_035096.1	2273283	.	G	A	.	.	MAF_INRAE=10.759;MAF_USDA=1.765
NC_035096.1	2273288	.	C	A	.	.	MAF_INRAE=11.667;MAF_USDA=1.765
NC_035096.1	2273289	.	A	G	.	.	MAF_INRAE=11.667;MAF_USDA=1.765
NC_035096.1	2273291	.	G	T	.	.	MAF_USDA=23.529
NC_035096.1	2273302	.	G	T	.	.	MAF_USDA=5.738
NC_035096.1	2273317	.	T	G	.	.	MAF_INRAE=11.392;MAF_USDA=44.118
NC_035096.1	2273324	.	T	A	.	.	MAF_INRAE=1.667
NC_035096.1	2273326	.	G	T	.	.	MAF_INRAE=1.667
NC_035096.1	2273334	.	A	C	.	.	MAF_INRAE=2.5
NC_035096.1	2273336	.	A	G	.	.	MAF_INRAE=2.5
NC_035096.1	2273348	.	T	C	.	.	MAF_INRAE=10.526;MAF_USDA=15.882
NC_035096.1	2273369	.	C	A	.	.	MAF_INRAE=39.167;MAF_USDA=45.833
NC_035096.1	2273383	.	G	A	.	.	MAF_INRAE=16.456;MAF_USDA=9.524
NC_035096.1	2273420	.	T	A	.	.	MAF_USDA=8.434
NC_035096.1	2273429	.	A	T	.	.	MAF_USDA=1.695
NC_035096.1	2273431	.	G	T	.	.	MAF_USDA=12.712
NC_035096.1	2273460	.	G	A	.	.	MAF_USDA=11.667
NC_035096.1	2273463	.	C	T	.	.	MAF_USDA=1.695
NC_035096.1	2273468	.	T	A	.	.	MAF_USDA=1.667
NC_035096.1	2273471	.	G	A	.	.	MAF_USDA=2.5
NC_035096.1	2273476	.	G	T	.	.	MAF_USDA=20.0
NC_035096.1	2273491	.	T	C	.	.	MAF_USDA=6.818
NC_035096.1	2273507	.	C	T	.	.	MAF_USDA=16.667
NC_035096.1	2273514	.	G	C	.	.	MAF_USDA=25.0
NC_035096.1	2273521	.	A	G	.	.	MAF_USDA=43.75
NC_035096.1	2273525	.	C	T	.	.	MAF_USDA=31.176
NC_035096.1	2273530	.	T	C	.	.	MAF_INRAE=5.0;MAF_USDA=25.41
NC_035096.1	2273541	.	T	C	.	.	MAF_INRAE=5.0;MAF_USDA=24.59
NC_035096.1	2273546	.	G	A	.	.	MAF_USDA=11.176
NC_035096.1	2273547	.	A	G	.	.	MAF_USDA=24.59
NC_035096.1	2273550	.	T	A	.	.	MAF_INRAE=5.0;MAF_USDA=25.41
NC_035096.1	2273557	.	T	G	.	.	MAF_INRAE=3.333;MAF_USDA=23.77
NC_035096.1	2273564	.	T	G	.	.	MAF_INRAE=3.333;MAF_USDA=24.706
NC_035096.1	2273570	.	A	T	.	.	MAF_INRAE=3.333;MAF_USDA=22.951
NC_035096.1	2273577	.	G	T	.	.	MAF_USDA=4.098
NC_035096.1	2273616	.	T	G	.	.	MAF_USDA=22.951
NC_035096.1	2273617	.	T	A	.	.	MAF_INRAE=7.5;MAF_USDA=10.0
NC_035096.1	2273635	.	C	G	.	.	MAF_USDA=21.311
NC_035096.1	2273642	.	C	T	.	.	MAF_USDA=21.311
NC_035096.1	2273647	.	T	A	.	.	MAF_USDA=4.918
NC_035096.1	2273652	.	T	A	.	.	MAF_USDA=4.918
NC_035096.1	2273680	.	T	C	.	.	MAF_USDA=1.639
NC_035096.1	2273684	.	T	G	.	.	MAF_USDA=25.41
NC_035096.1	2273695	.	G	A	.	.	MAF_INRAE=3.165;MAF_USDA=7.377
NC_035096.1	2273711	.	G	A	.	.	MAF_INRAE=3.165;MAF_USDA=6.557
NC_035096.1	2273713	.	T	C	.	.	MAF_USDA=19.672
NC_035096.1	2273818	.	A	T	.	.	MAF_INRAE=15.823
NC_035096.1	2273837	.	T	A	.	.	MAF_INRAE=6.962;MAF_USDA=5.294
NC_035096.1	2273872	.	TGCTAGTGTCTC	TGCTAGTGTCTT	.	.	MAF_USDA=2.083
NC_035096.1	2273883	.	C	T	.	.	MAF_USDA=2.5
NC_035096.1	2273898	.	T	C	.	.	MAF_INRAE=5.696;MAF_USDA=11.176
NC_035096.1	2273919	.	C	G	.	.	MAF_INRAE=12.5
NC_035096.1	2274003	.	A	C	.	.	MAF_INRAE=4.43;MAF_USDA=6.557
NC_035096.1	2274026	.	A	G	.	.	MAF_USDA=4.918
NC_035096.1	2274049	.	T	G	.	.	MAF_INRAE=11.667;MAF_USDA=6.471
NC_035096.1	2274057	.	C	T	.	.	MAF_USDA=2.459
NC_035096.1	2274077	.	T	A	.	.	MAF_USDA=22.353
NC_035096.1	2274112	.	A	G	.	.	MAF_INRAE=11.667;MAF_USDA=6.471
NC_035096.1	2274166	.	A	T	.	.	MAF_USDA=4.918
NC_035096.1	2274205	.	G	A	.	.	MAF_INRAE=8.333;MAF_USDA=4.167
NC_035096.1	2274258	.	C	A	.	.	MAF_USDA=2.459
NC_035096.1	2274315	.	C	G	.	.	MAF_INRAE=11.667;MAF_USDA=1.765
NC_035096.1	2274349	.	G	A	.	.	MAF_USDA=6.557
NC_035096.1	2274370	.	G	C	.	.	MAF_USDA=1.639
NC_035096.1	2274487	.	C	A	.	.	MAF_USDA=7.059
NC_035096.1	2274527	.	A	C	.	.	MAF_INRAE=26.582;MAF_USDA=18.033
NC_035096.1	2274566	.	C	T	.	.	MAF_INRAE=26.582;MAF_USDA=17.213
NC_035096.1	2275087	.	G	A	.	.	MAF_INRAE=4.167;MAF_USDA=1.639
NC_035096.1	2275264	.	G	A	.	.	MAF_USDA=4.918
NC_035096.1	2275281	.	G	A	.	.	MAF_USDA=2.459
NC_035096.1	2275344	.	G	A	.	.	MAF_USDA=4.098
NC_035096.1	2275352	.	G	A	.	.	MAF_USDA=1.639
NC_035096.1	2275476	.	C	T	.	.	MAF_INRAE=5.263;MAF_USDA=4.118
NC_035096.1	2275545	.	T	C	.	.	MAF_INRAE=5.263;MAF_USDA=4.118
NC_035096.1	2275608	.	G	T	.	.	MAF_INRAE=4.167;MAF_USDA=4.706
NC_035096.1	2275683	.	G	A	.	.	MAF_USDA=5.738
NC_035096.1	2275691	.	C	T	.	.	MAF_USDA=4.098
NC_035096.1	2275761	.	C	A	.	.	MAF_INRAE=25.949;MAF_USDA=12.295
NC_035096.1	2275786	.	G	A	.	.	MAF_USDA=1.639
NC_035096.1	2275815	.	G	T	.	.	MAF_INRAE=26.582;MAF_USDA=9.836
NC_035096.1	2275864	.	C	A	.	.	MAF_INRAE=5.263;MAF_USDA=4.118
NC_035096.1	2275939	.	C	T	.	.	MAF_USDA=1.639
NC_035096.1	2275986	.	G	A	.	.	MAF_INRAE=27.215;MAF_USDA=5.738
NC_035096.1	2276007	.	C	T	.	.	MAF_INRAE=27.848;MAF_USDA=15.882
NC_035096.1	2276103	.	G	C	.	.	MAF_USDA=22.353
NC_035096.1	2276122	.	G	T	.	.	MAF_USDA=22.353
NC_035096.1	2276410	.	G	A	.	.	MAF_USDA=6.557
NC_035096.1	2276411	.	G	A	.	.	MAF_USDA=6.557
NC_035096.1	2276438	.	G	T	.	.	MAF_INRAE=14.167;MAF_USDA=1.639
NC_035096.1	2276490	.	C	T	.	.	MAF_INRAE=5.263;MAF_USDA=4.118
NC_035096.1	2276562	.	G	A	.	.	MAF_INRAE=26.582;MAF_USDA=6.557
NC_035096.1	2276639	.	C	A	.	.	MAF_INRAE=36.076;MAF_USDA=16.471
NC_035096.1	2276703	.	T	G	.	.	MAF_USDA=44.915
NC_035096.1	2276749	.	A	C	.	.	MAF_INRAE=14.167;MAF_USDA=1.176
NC_035096.1	2276758	.	C	T	.	.	MAF_USDA=9.412
NC_035096.1	2276813	.	G	T	.	.	MAF_INRAE=8.861;MAF_USDA=1.176
NC_035096.1	2276851	.	T	C	.	.	MAF_INRAE=50.0;MAF_USDA=37.059
NC_035096.1	2277054	.	G	A	.	.	MAF_USDA=4.918
NC_035096.1	2277068	.	G	T	.	.	MAF_INRAE=10.127;MAF_USDA=16.471
NC_035096.1	2277069	.	C	T	.	.	MAF_INRAE=8.333;MAF_USDA=16.667
NC_035096.1	2277119	.	G	T	.	.	MAF_INRAE=5.263;MAF_USDA=3.279
NC_035096.1	2277140	.	C	T	.	.	MAF_USDA=5.738
NC_035096.1	2277262	.	C	T	.	.	MAF_INRAE=10.127;MAF_USDA=16.471
NC_035096.1	2277296	.	T	G	.	.	MAF_INRAE=23.418;MAF_USDA=28.824
NC_035096.1	2277301	.	G	A	.	.	MAF_INRAE=10.127;MAF_USDA=15.882
NC_035096.1	2277362	.	T	C	.	.	MAF_INRAE=6.962;MAF_USDA=5.882
NC_035096.1	2277373	.	A	T	.	.	MAF_USDA=1.639
NC_035096.1	2277376	.	A	C	.	.	MAF_INRAE=23.418;MAF_USDA=29.412
NC_035096.1	2277524	.	C	T	.	.	MAF_INRAE=5.263;MAF_USDA=5.294
NC_035096.1	2277558	.	G	T	.	.	MAF_INRAE=25.316;MAF_USDA=12.295
NC_035096.1	2277594	.	G	A	.	.	MAF_INRAE=10.127;MAF_USDA=15.882
NC_035096.1	2277613	.	T	A	.	.	MAF_INRAE=13.291;MAF_USDA=12.941
NC_035096.1	2277622	.	C	T	.	.	MAF_USDA=4.918
NC_035096.1	2277639	.	G	A	.	.	MAF_INRAE=26.316;MAF_USDA=1.205
NC_035096.1	2277640	.	C	T	.	.	MAF_USDA=6.557
NC_035096.1	2277663	.	G	A	.	.	MAF_INRAE=10.127;MAF_USDA=16.071
NC_035096.1	2277666	.	T	G	.	.	MAF_INRAE=44.167;MAF_USDA=37.5
NC_035096.1	2277709	.	G	T	.	.	MAF_INRAE=5.263;MAF_USDA=2.5
NC_035096.1	2277751	.	T	A	.	.	MAF_INRAE=26.582;MAF_USDA=5.738
NC_035096.1	2277770	.	T	C	.	.	MAF_INRAE=26.582;MAF_USDA=12.295
NC_035096.1	2277795	.	A	G	.	.	MAF_INRAE=49.367;MAF_USDA=35.294
NC_035096.1	2277811	.	C	A	.	.	MAF_INRAE=10.127;MAF_USDA=16.471
NC_035096.1	2277846	.	C	T	.	.	MAF_INRAE=5.263;MAF_USDA=4.118
NC_035096.1	2277864	.	G	T	.	.	MAF_USDA=2.459
NC_035096.1	2277866	.	A	T	.	.	MAF_INRAE=26.582;MAF_USDA=11.475
NC_035096.1	2277869	.	A	G	.	.	MAF_INRAE=5.263;MAF_USDA=3.529
NC_035096.1	2277934	.	T	G	.	.	MAF_INRAE=12.658;MAF_USDA=13.095
NC_035096.1	2278002	.	C	T	.	.	MAF_USDA=3.333
NC_035096.1	2278177	.	C	T	.	.	MAF_INRAE=16.667;MAF_USDA=2.083
NC_035096.1	2278210	.	G	A	.	.	MAF_INRAE=31.667
NC_035096.1	2278277	.	T	A	.	.	MAF_INRAE=17.5;MAF_USDA=2.083
NC_035096.1	2278529	.	C	T	.	.	MAF_USDA=12.5
NC_035096.1	2278532	.	C	G	.	.	MAF_USDA=13.043
NC_035096.1	2278544	.	C	A	.	.	MAF_USDA=12.5
NC_035096.1	2278550	.	T	A	.	.	MAF_USDA=12.5
NC_035096.1	2278845	.	CAA	CAC	.	.	MAF_USDA=2.083
NC_035096.1	2278920	.	A	C	.	.	MAF_USDA=2.083
NC_035096.1	2279196	.	G	A	.	.	MAF_INRAE=4.167
NC_035096.1	2279232	.	A	G	.	.	MAF_INRAE=29.167
NC_035096.1	2279288	.	G	A	.	.	MAF_INRAE=17.5;MAF_USDA=2.083
NC_035096.1	2279311	.	C	T	.	.	MAF_INRAE=31.667
NC_035096.1	2280713	.	G	T	.	.	MAF_USDA=4.167
NC_035096.1	2280846	.	C	T	.	.	MAF_USDA=12.5
NC_035096.1	2280892	.	A	C	.	.	MAF_USDA=2.083
NC_035096.1	2280895	.	T	G	.	.	MAF_USDA=16.667
NC_035096.1	2280925	.	T	C	.	.	MAF_USDA=4.167
NC_035096.1	2280937	.	A	T	.	.	MAF_USDA=2.083
NC_035096.1	2280949	.	A	T	.	.	MAF_INRAE=2.5;MAF_USDA=13.69
NC_035096.1	2280952	.	C	A	.	.	MAF_USDA=1.786
NC_035096.1	2280982	.	A	T	.	.	MAF_USDA=4.167
NC_035096.1	2280987	.	T	A	.	.	MAF_USDA=4.167
NC_035096.1	2280994	.	A	T	.	.	MAF_INRAE=4.167
NC_035096.1	2281015	.	A	G	.	.	MAF_INRAE=49.367;MAF_USDA=20.833
NC_035096.1	2281042	.	T	C	.	.	MAF_INRAE=26.667;MAF_USDA=4.167
NC_035096.1	2281075	.	G	A	.	.	MAF_INRAE=5.263
NC_035096.1	2281123	.	C	T	.	.	MAF_USDA=6.667
NC_035096.1	2281135	.	G	A	.	.	MAF_INRAE=25.833;MAF_USDA=2.083
NC_035096.1	2281154	.	T	C	.	.	MAF_INRAE=50.0;MAF_USDA=38.69
NC_035096.1	2281162	.	C	A	.	.	MAF_USDA=2.5
NC_035096.1	2281206	.	A	G	.	.	MAF_INRAE=10.127;MAF_USDA=16.265
NC_035096.1	2281225	.	G	A	.	.	MAF_INRAE=19.62;MAF_USDA=17.47
NC_035096.1	2281260	.	G	A	.	.	MAF_INRAE=10.127;MAF_USDA=15.06
NC_035096.1	2281330	.	T	C	.	.	MAF_USDA=1.695
NC_035096.1	2281345	.	G	A	.	.	MAF_INRAE=5.263;MAF_USDA=2.083
NC_035096.1	2281346	.	G	A	.	.	MAF_USDA=2.083
NC_035096.1	2281356	.	A	G	.	.	MAF_INRAE=20.886;MAF_USDA=34.337
NC_035096.1	2281364	.	G	T	.	.	MAF_INRAE=6.962;MAF_USDA=9.756
NC_035096.1	2281370	.	A	G	.	.	MAF_INRAE=5.263;MAF_USDA=4.268
NC_035096.1	2281386	.	A	G	.	.	MAF_USDA=1.724
NC_035096.1	2281434	.	G	A	.	.	MAF_INRAE=5.263;MAF_USDA=4.217
NC_035096.1	2281447	.	A	T	.	.	MAF_INRAE=15.833;MAF_USDA=6.627
NC_035096.1	2281512	.	A	T	.	.	MAF_INRAE=10.127;MAF_USDA=18.072
NC_035096.1	2281526	.	A	T	.	.	MAF_INRAE=4.43;MAF_USDA=8.434
NC_035096.1	2281534	.	G	T	.	.	MAF_USDA=2.542
NC_035096.1	2281540	.	T	A	.	.	MAF_INRAE=6.962;MAF_USDA=12.651
NC_035096.1	2281548	.	G	T	.	.	MAF_INRAE=41.139;MAF_USDA=28.313
NC_035096.1	2281551	.	T	G	.	.	MAF_USDA=2.542
NC_035096.1	2281588	.	A	T	.	.	MAF_USDA=1.695
NC_035096.1	2281589	.	C	T	.	.	MAF_INRAE=6.962;MAF_USDA=11.446
NC_035096.1	2281594	.	T	A	.	.	MAF_INRAE=6.962;MAF_USDA=11.446
NC_035096.1	2281616	.	T	A	.	.	MAF_USDA=37.5
NC_035096.1	2281650	.	C	T	.	.	MAF_USDA=2.5
NC_035096.1	2281656	.	C	T	.	.	MAF_INRAE=11.667;MAF_USDA=4.762
NC_035096.1	2281666	.	G	A	.	.	MAF_USDA=12.5
NC_035096.1	2281670	.	C	A	.	.	MAF_USDA=5.357
NC_035096.1	2281745	.	G	T	.	.	MAF_INRAE=5.263;MAF_USDA=11.31
NC_035096.1	2281771	.	G	A	.	.	MAF_INRAE=25.0;MAF_USDA=2.381
NC_035096.1	2281800	.	T	C	.	.	MAF_USDA=6.548
NC_035096.1	2281842	.	A	C	.	.	MAF_INRAE=38.333;MAF_USDA=31.928
NC_035096.1	2281877	.	G	T	.	.	MAF_USDA=24.39
NC_035096.1	2281887	.	G	A	.	.	MAF_INRAE=42.405;MAF_USDA=29.762
NC_035096.1	2281902	.	A	T	.	.	MAF_USDA=10.417
NC_035096.1	2281903	.	A	C	.	.	MAF_USDA=10.417
NC_035096.1	2281926	.	C	T	.	.	MAF_USDA=16.667
NC_035096.1	2281972	.	C	A	.	.	MAF_INRAE=26.316;MAF_USDA=10.417
NC_035096.1	2282699	.	C	A	.	.	MAF_USDA=3.279
NC_035096.1	2282710	.	C	A	.	.	MAF_USDA=1.639
NC_035096.1	2282719	.	A	C	.	.	MAF_USDA=20.0
NC_035096.1	2282730	.	A	C	.	.	MAF_USDA=49.412
NC_035096.1	2282750	.	C	A	.	.	MAF_USDA=1.639
NC_035096.1	2282773	.	T	C	.	.	MAF_USDA=37.059
NC_035096.1	2282877	.	C	A	.	.	MAF_USDA=1.639
NC_035096.1	2282893	.	A	G	.	.	MAF_INRAE=9.167;MAF_USDA=1.765
NC_035096.1	2282920	.	C	T	.	.	MAF_INRAE=21.667;MAF_USDA=17.647
NC_035096.1	2282932	.	T	G	.	.	MAF_INRAE=21.667;MAF_USDA=38.235
NC_035096.1	2282939	.	G	T	.	.	MAF_USDA=8.824
NC_035096.1	2282952	.	G	A	.	.	MAF_INRAE=1.667;MAF_USDA=2.459
NC_035096.1	2283032	.	G	A	.	.	MAF_INRAE=4.167;MAF_USDA=11.765
NC_035096.1	2283103	.	G	A	.	.	MAF_USDA=5.882
NC_035096.1	2283123	.	G	A	.	.	MAF_INRAE=6.329;MAF_USDA=5.294
NC_035096.1	2283164	.	A	T	.	.	MAF_INRAE=47.368;MAF_USDA=34.118
NC_035096.1	2283460	.	T	C	.	.	MAF_USDA=3.614
NC_035096.1	2283524	.	A	G	.	.	MAF_USDA=27.083
NC_035096.1	2283574	.	G	T	.	.	MAF_INRAE=7.595;MAF_USDA=4.167
NC_035096.1	2283581	.	T	C	.	.	MAF_INRAE=5.0
NC_035096.1	2283607	.	G	T	.	.	MAF_USDA=4.167
NC_035096.1	2284056	.	C	T	.	.	MAF_INRAE=5.263;MAF_USDA=4.118
NC_035096.1	2284069	.	T	A	.	.	MAF_USDA=2.083
NC_035096.1	2284088	.	T	G	.	.	MAF_USDA=1.639
NC_035096.1	2284203	.	C	A	.	.	MAF_INRAE=4.167;MAF_USDA=2.459
NC_035096.1	2284224	.	C	A	.	.	MAF_INRAE=29.114;MAF_USDA=49.412
NC_035096.1	2284225	.	C	A	.	.	MAF_INRAE=23.333;MAF_USDA=49.412
NC_035096.1	2284231	.	C	A	.	.	MAF_USDA=1.639
NC_035096.1	2284240	.	T	A	.	.	MAF_INRAE=10.0;MAF_USDA=2.083
NC_035096.1	2284411	.	C	T	.	.	MAF_USDA=2.5
NC_035096.1	2284425	.	A	G	.	.	MAF_INRAE=18.354;MAF_USDA=41.071
NC_035096.1	2284433	.	T	A	.	.	MAF_INRAE=25.949;MAF_USDA=47.024
NC_035096.1	2284434	.	C	T	.	.	MAF_INRAE=19.167;MAF_USDA=47.024
NC_035096.1	2284473	.	T	G	.	.	MAF_INRAE=18.354;MAF_USDA=40.588
NC_035096.1	2284542	.	G	T	.	.	MAF_USDA=2.459
NC_035096.1	2284549	.	A	G	.	.	MAF_USDA=1.765
NC_035096.1	2284620	.	C	A	.	.	MAF_INRAE=15.823;MAF_USDA=30.588
NC_035096.1	2284626	.	C	A	.	.	MAF_USDA=4.098
NC_035096.1	2284634	.	G	T	.	.	MAF_USDA=1.765
NC_035096.1	2284644	.	C	T	.	.	MAF_INRAE=6.962;MAF_USDA=5.294
NC_035096.1	2284880	.	C	A	.	.	MAF_USDA=4.098
NC_035096.1	2284883	.	G	A	.	.	MAF_INRAE=5.263
NC_035096.1	2284895	.	C	T	.	.	MAF_INRAE=5.263
NC_035096.1	2284923	.	C	T	.	.	MAF_USDA=2.459
NC_035096.1	2285270	.	A	T	.	.	MAF_USDA=3.279
NC_035096.1	2285298	.	A	G	.	.	MAF_INRAE=18.354;MAF_USDA=37.059
NC_035096.1	2285335	.	G	A	.	.	MAF_USDA=2.459
NC_035096.1	2285542	.	C	G	.	.	MAF_INRAE=29.114;MAF_USDA=30.588
NC_035096.1	2285698	.	G	A	.	.	MAF_USDA=4.098
NC_035096.1	2285729	.	A	G	.	.	MAF_INRAE=1.667
NC_035096.1	2285751	.	T	A	.	.	MAF_USDA=1.765
NC_035096.1	2285771	.	A	G	.	.	MAF_USDA=13.529
NC_035096.1	2285855	.	C	A	.	.	MAF_USDA=4.098
NC_035096.1	2285919	.	C	A	.	.	MAF_INRAE=12.658;MAF_USDA=36.471
NC_035096.1	2285979	.	T	C	.	.	MAF_USDA=5.738
NC_035096.1	2285989	.	C	T	.	.	MAF_INRAE=4.167;MAF_USDA=1.639
NC_035096.1	2286111	.	G	A	.	.	MAF_INRAE=18.987;MAF_USDA=6.471
NC_035096.1	2286140	.	A	C	.	.	MAF_USDA=6.667
NC_035096.1	2286164	.	A	T	.	.	MAF_INRAE=40.506;MAF_USDA=15.476
NC_035096.1	2286390	.	A	G	.	.	MAF_USDA=2.083
NC_035096.1	2286414	.	A	G	.	.	MAF_INRAE=10.127;MAF_USDA=7.059
NC_035096.1	2286416	.	C	G	.	.	MAF_USDA=2.459
NC_035096.1	2286418	.	A	G	.	.	MAF_INRAE=19.62;MAF_USDA=10.0
NC_035096.1	2286423	.	C	G	.	.	MAF_USDA=1.639
NC_035096.1	2286566	.	A	G	.	.	MAF_INRAE=32.911;MAF_USDA=35.882
NC_035096.1	2286701	.	T	C	.	.	MAF_USDA=6.667
NC_035096.1	2286707	.	G	T	.	.	MAF_INRAE=20.253;MAF_USDA=2.381
NC_035096.1	2286725	.	A	G	.	.	MAF_INRAE=20.253;MAF_USDA=2.381
NC_035096.1	2286750	.	A	C	.	.	MAF_USDA=1.639
NC_035096.1	2286801	.	G	A	.	.	MAF_USDA=2.353
NC_035096.1	2286864	.	G	A	.	.	MAF_INRAE=10.127;MAF_USDA=15.294
NC_035096.1	2286889	.	G	T	.	.	MAF_INRAE=4.167;MAF_USDA=6.557
NC_035096.1	2286897	.	T	G	.	.	MAF_INRAE=5.696;MAF_USDA=13.529
NC_035096.1	2286920	.	G	A	.	.	MAF_INRAE=10.526;MAF_USDA=16.071
NC_035096.1	2286953	.	A	C	.	.	MAF_USDA=27.083
NC_035096.1	2287048	.	T	A	.	.	MAF_USDA=1.639
NC_035096.1	2287049	.	A	T	.	.	MAF_USDA=1.639
NC_035096.1	2287091	.	T	C	.	.	MAF_INRAE=6.962;MAF_USDA=5.294
NC_035096.1	2287115	.	T	G	.	.	MAF_INRAE=8.861;MAF_USDA=1.765
NC_035096.1	2287151	.	C	T	.	.	MAF_USDA=1.639
NC_035096.1	2287207	.	A	C	.	.	MAF_USDA=16.667
NC_035096.1	2287222	.	T	C	.	.	MAF_INRAE=50.0;MAF_USDA=42.941
NC_035096.1	2287243	.	A	G	.	.	MAF_INRAE=50.0;MAF_USDA=43.529
NC_035096.1	2287456	.	G	A	.	.	MAF_USDA=1.639
NC_035096.1	2287476	.	G	T	.	.	MAF_USDA=33.333
NC_035096.1	2287494	.	G	A	.	.	MAF_INRAE=34.81;MAF_USDA=27.059
NC_035096.1	2287586	.	A	G	.	.	MAF_INRAE=32.911;MAF_USDA=25.882
NC_035096.1	2287599	.	G	A	.	.	MAF_INRAE=14.167;MAF_USDA=1.639
NC_035096.1	2287656	.	A	C	.	.	MAF_USDA=5.294
NC_035096.1	2287707	.	C	T	.	.	MAF_INRAE=34.177;MAF_USDA=19.412
NC_035096.1	2287723	.	C	T	.	.	MAF_INRAE=5.263;MAF_USDA=4.118
NC_035096.1	2287774	.	T	C	.	.	MAF_INRAE=17.722;MAF_USDA=23.529
NC_035096.1	2287895	.	A	C	.	.	MAF_USDA=2.459
NC_035096.1	2287996	.	C	A	.	.	MAF_USDA=8.621
NC_035096.1	2288044	.	T	C	.	.	MAF_INRAE=42.105;MAF_USDA=34.118
NC_035096.1	2288100	.	T	C	.	.	MAF_INRAE=5.0;MAF_USDA=8.197
NC_035096.1	2288142	.	T	A	.	.	MAF_INRAE=43.038;MAF_USDA=44.706
NC_035096.1	2288158	.	G	T	.	.	MAF_USDA=1.639
NC_035096.1	2288199	.	A	T	.	.	MAF_USDA=5.882
NC_035096.1	2288211	.	G	A	.	.	MAF_INRAE=16.456
NC_035096.1	2288293	.	C	T	.	.	MAF_INRAE=1.667;MAF_USDA=4.918
NC_035096.1	2288528	.	T	C	.	.	MAF_INRAE=4.167;MAF_USDA=1.639
NC_035096.1	2288587	.	T	C	.	.	MAF_INRAE=20.253;MAF_USDA=13.529
NC_035096.1	2288613	.	T	G	.	.	MAF_INRAE=24.167;MAF_USDA=18.235
NC_035096.1	2288649	.	T	G	.	.	MAF_INRAE=15.823
NC_035096.1	2288674	.	G	A	.	.	MAF_INRAE=15.823;MAF_USDA=1.639
NC_035096.1	2288685	.	C	A	.	.	MAF_INRAE=15.823;MAF_USDA=1.639
NC_035096.1	2288708	.	C	A	.	.	MAF_USDA=4.918
NC_035096.1	2288719	.	A	G	.	.	MAF_USDA=3.279
NC_035096.1	2288728	.	A	G	.	.	MAF_USDA=1.639
NC_035096.1	2288750	.	C	T	.	.	MAF_INRAE=31.579;MAF_USDA=39.412
NC_035096.1	2288754	.	T	G	.	.	MAF_INRAE=10.526;MAF_USDA=18.824
NC_035096.1	2288788	.	C	T	.	.	MAF_INRAE=26.316
NC_035096.1	2288815	.	T	A	.	.	MAF_INRAE=1.667;MAF_USDA=5.738
NC_035096.1	2288831	.	G	A	.	.	MAF_INRAE=1.667;MAF_USDA=5.738
NC_035096.1	2288837	.	G	T	.	.	MAF_INRAE=1.667;MAF_USDA=5.738
NC_035096.1	2288864	.	G	A	.	.	MAF_INRAE=23.418;MAF_USDA=14.118
NC_035096.1	2288906	.	T	C	.	.	MAF_INRAE=10.127;MAF_USDA=6.471
NC_035096.1	2288914	.	G	T	.	.	MAF_INRAE=10.127;MAF_USDA=6.471
NC_035096.1	2288965	.	G	A	.	.	MAF_USDA=1.639
NC_035096.1	2289000	.	G	C	.	.	MAF_INRAE=1.667
NC_035096.1	2289013	.	C	A	.	.	MAF_USDA=3.279
NC_035096.1	2289075	.	G	A	.	.	MAF_USDA=1.639
NC_035096.1	2289098	.	C	T	.	.	MAF_USDA=4.098
NC_035096.1	2289177	.	C	A	.	.	MAF_INRAE=7.595;MAF_USDA=12.941
NC_035096.1	2289243	.	A	C	.	.	MAF_INRAE=10.127;MAF_USDA=6.471
NC_035096.1	2289294	.	G	A	.	.	MAF_USDA=6.25
NC_035096.1	2289302	.	A	T	.	.	MAF_USDA=15.882
NC_035096.1	2289315	.	G	A	.	.	MAF_USDA=3.333
NC_035096.1	2289316	.	A	C	.	.	MAF_USDA=1.667
NC_035096.1	2289387	.	T	A	.	.	MAF_USDA=27.647
NC_035096.1	2289429	.	A	G	.	.	MAF_USDA=21.176
NC_035096.1	2289462	.	C	A	.	.	MAF_USDA=1.639
NC_035096.1	2289528	.	G	A	.	.	MAF_INRAE=2.5;MAF_USDA=3.279
NC_035096.1	2289567	.	C	T	.	.	MAF_INRAE=22.5;MAF_USDA=15.882
NC_035096.1	2289627	.	G	A	.	.	MAF_USDA=16.667
NC_035096.1	2289680	.	C	A	.	.	MAF_USDA=4.098
NC_035096.1	2289690	.	T	C	.	.	MAF_INRAE=22.152;MAF_USDA=37.059
NC_035096.1	2289764	.	A	T	.	.	MAF_USDA=5.738
NC_035096.1	2289799	.	A	T	.	.	MAF_INRAE=22.152;MAF_USDA=37.059
NC_035096.1	2289902	.	A	C	.	.	MAF_USDA=10.417
NC_035096.1	2289903	.	A	C,T	.	.	MAF_INRAE=7.5;MAF_USDA=10.417
NC_035096.1	2289912	.	A	C	.	.	MAF_INRAE=19.62;MAF_USDA=10.417
NC_035096.1	2289966	.	C	T	.	.	MAF_USDA=1.639
NC_035096.1	2290000	.	A	C	.	.	MAF_INRAE=10.0;MAF_USDA=33.529
NC_035096.1	2290016	.	G	T	.	.	MAF_INRAE=10.526
NC_035096.1	2290025	.	C	A	.	.	MAF_INRAE=5.263;MAF_USDA=4.706
NC_035096.1	2290061	.	C	A	.	.	MAF_USDA=29.412
NC_035096.1	2290082	.	C	T	.	.	MAF_USDA=30.588
NC_035096.1	2290101	.	A	C	.	.	MAF_USDA=26.471
NC_035096.1	2290174	.	C	A	.	.	MAF_USDA=28.571
NC_035096.1	2290175	.	A	C	.	.	MAF_INRAE=15.789;MAF_USDA=6.548
NC_035096.1	2290238	.	T	C	.	.	MAF_USDA=18.75
NC_035096.1	2290301	.	A	G	.	.	MAF_USDA=14.583
NC_035096.1	2290330	.	C	T	.	.	MAF_INRAE=44.737;MAF_USDA=14.583
NC_035096.1	2290427	.	C	T	.	.	MAF_INRAE=24.051;MAF_USDA=40.964
NC_035096.1	2290436	.	A	G	.	.	MAF_USDA=3.39
NC_035096.1	2290438	.	G	A	.	.	MAF_USDA=3.39
NC_035096.1	2290464	.	C	A	.	.	MAF_USDA=15.06
NC_035096.1	2290553	.	A	T	.	.	MAF_INRAE=14.167;MAF_USDA=14.583
NC_035096.1	2290580	.	C	T	.	.	MAF_USDA=4.762
NC_035096.1	2290593	.	C	T	.	.	MAF_INRAE=17.5;MAF_USDA=1.667
NC_035096.1	2290594	.	G	A	.	.	MAF_INRAE=15.0;MAF_USDA=42.262
NC_035096.1	2290622	.	A	G	.	.	MAF_INRAE=14.167;MAF_USDA=40.476
NC_035096.1	2290632	.	T	C	.	.	MAF_INRAE=14.167;MAF_USDA=41.667
NC_035096.1	2290755	.	A	C	.	.	MAF_INRAE=14.167;MAF_USDA=36.471
NC_035096.1	2290768	.	A	T	.	.	MAF_INRAE=1.899;MAF_USDA=4.706
NC_035096.1	2290775	.	G	T	.	.	MAF_USDA=1.639
NC_035096.1	2290820	.	C	A	.	.	MAF_INRAE=23.333;MAF_USDA=10.0
NC_035096.1	2290838	.	C	T	.	.	MAF_INRAE=31.646;MAF_USDA=25.882
NC_035096.1	2290854	.	G	A	.	.	MAF_INRAE=31.646;MAF_USDA=26.471
NC_035096.1	2290863	.	G	T	.	.	MAF_USDA=1.639
NC_035096.1	2290871	.	A	G	.	.	MAF_INRAE=25.833;MAF_USDA=6.471
NC_035096.1	2290879	.	G	A	.	.	MAF_INRAE=14.167;MAF_USDA=36.471
NC_035096.1	2290911	.	A	T	.	.	MAF_INRAE=14.167;MAF_USDA=37.647
NC_035096.1	2290921	.	G	T	.	.	MAF_INRAE=4.167
NC_035096.1	2290922	.	A	C	.	.	MAF_INRAE=14.167;MAF_USDA=14.583
NC_035096.1	2290945	.	C	A	.	.	MAF_INRAE=14.167;MAF_USDA=37.647
NC_035096.1	2290997	.	G	A	.	.	MAF_INRAE=13.333;MAF_USDA=40.476
NC_035096.1	2291019	.	C	A	.	.	MAF_INRAE=17.5;MAF_USDA=1.695
NC_035096.1	2291026	.	A	T	.	.	MAF_USDA=36.747
NC_035096.1	2291027	.	A	G	.	.	MAF_USDA=37.952
NC_035096.1	2291057	.	A	G	.	.	MAF_USDA=8.537
NC_035096.1	2291099	.	C	T	.	.	MAF_INRAE=8.333;MAF_USDA=10.417
NC_035096.1	2291114	.	A	C	.	.	MAF_INRAE=29.747;MAF_USDA=13.529
NC_035096.1	2291139	.	G	A	.	.	MAF_INRAE=25.833;MAF_USDA=14.583
NC_035096.1	2291144	.	C	A	.	.	MAF_INRAE=2.632;MAF_USDA=2.083
NC_035096.1	2291182	.	C	A	.	.	MAF_INRAE=9.494;MAF_USDA=5.882
NC_035096.1	2291183	.	G	T	.	.	MAF_INRAE=21.519;MAF_USDA=36.471
NC_035096.1	2291201	.	A	C	.	.	MAF_INRAE=22.785;MAF_USDA=35.882
NC_035096.1	2291280	.	C	T	.	.	MAF_INRAE=24.167;MAF_USDA=16.471
NC_035096.1	2291363	.	C	A	.	.	MAF_USDA=1.639
NC_035096.1	2291384	.	T	G	.	.	MAF_INRAE=21.519;MAF_USDA=35.294
NC_035096.1	2291404	.	T	A	.	.	MAF_INRAE=10.0;MAF_USDA=14.583
NC_035096.1	2291432	.	G	A	.	.	MAF_INRAE=2.532;MAF_USDA=4.706
NC_035096.1	2291450	.	G	C	.	.	MAF_USDA=3.279
NC_035096.1	2291464	.	G	A	.	.	MAF_INRAE=1.667;MAF_USDA=3.279
NC_035096.1	2291517	.	C	T	.	.	MAF_INRAE=2.5;MAF_USDA=9.016
NC_035096.1	2291550	.	T	G	.	.	MAF_INRAE=23.418;MAF_USDA=35.294
NC_035096.1	2291580	.	T	A	.	.	MAF_INRAE=24.684;MAF_USDA=27.083
NC_035096.1	2291659	.	TAC	TAA	.	.	MAF_USDA=37.5
NC_035096.1	2291671	.	T	A	.	.	MAF_USDA=27.083
NC_035096.1	2291682	.	T	A	.	.	MAF_INRAE=10.127
NC_035096.1	2291721	.	G	T	.	.	MAF_INRAE=17.089;MAF_USDA=2.459
NC_035096.1	2291738	.	G	T	.	.	MAF_USDA=4.918
NC_035096.1	2291743	.	G	T	.	.	MAF_USDA=1.765
NC_035096.1	2291794	.	C	T	.	.	MAF_INRAE=31.646;MAF_USDA=44.706
NC_035096.1	2291813	.	C	T	.	.	MAF_INRAE=23.418;MAF_USDA=16.667
NC_035096.1	2291815	.	C	T	.	.	MAF_USDA=16.667
NC_035096.1	2291944	.	G	T	.	.	MAF_INRAE=10.127;MAF_USDA=6.471
NC_035096.1	2292048	.	C	T	.	.	MAF_INRAE=10.759;MAF_USDA=10.588
NC_035096.1	2292216	.	A	G	.	.	MAF_INRAE=13.291;MAF_USDA=23.77
NC_035096.1	2292257	.	G	A	.	.	MAF_INRAE=37.975;MAF_USDA=41.176
NC_035096.1	2292261	.	A	G	.	.	MAF_INRAE=25.0;MAF_USDA=40.588
NC_035096.1	2292300	.	C	T	.	.	MAF_INRAE=3.797;MAF_USDA=8.197
NC_035096.1	2292306	.	G	A	.	.	MAF_USDA=5.738
NC_035096.1	2292336	.	G	A	.	.	MAF_INRAE=8.228;MAF_USDA=14.706
NC_035096.1	2292356	.	G	A	.	.	MAF_INRAE=10.127;MAF_USDA=5.882
NC_035096.1	2292382	.	C	T	.	.	MAF_INRAE=23.418;MAF_USDA=10.417
NC_035096.1	2292390	.	C	T	.	.	MAF_INRAE=6.962;MAF_USDA=4.167
NC_035096.1	2292391	.	A	G	.	.	MAF_INRAE=23.418;MAF_USDA=10.417
NC_035096.1	2292393	.	G	A	.	.	MAF_INRAE=25.0;MAF_USDA=2.083
NC_035096.1	2292412	.	G	A	.	.	MAF_USDA=1.639
NC_035096.1	2292438	.	C	T	.	.	MAF_INRAE=10.0;MAF_USDA=7.647
NC_035096.1	2292485	.	T	A	.	.	MAF_USDA=2.459
NC_035096.1	2292611	.	C	A	.	.	MAF_USDA=8.197
NC_035096.1	2292679	.	A	C	.	.	MAF_USDA=2.459
NC_035096.1	2292723	.	A	C	.	.	MAF_USDA=33.333
NC_035096.1	2294404	.	C	T	.	.	MAF_USDA=42.169
NC_035096.1	2294482	.	G	A	.	.	MAF_USDA=12.048
NC_035096.1	2294539	.	T	C	.	.	MAF_USDA=16.667
NC_035096.1	2294545	.	G	A	.	.	MAF_USDA=45.833
NC_035096.1	2294559	.	G	C	.	.	MAF_USDA=29.518
NC_035096.1	2294577	.	G	A	.	.	MAF_USDA=24.699
NC_035096.1	2294607	.	T	C	.	.	MAF_USDA=6.25
NC_035096.1	2294611	.	G	T	.	.	MAF_USDA=15.254
NC_035096.1	2294740	.	C	A	.	.	MAF_USDA=14.583
NC_035096.1	2294744	.	G	T	.	.	MAF_USDA=35.417
NC_035096.1	2294752	.	T	A	.	.	MAF_USDA=12.5
NC_035096.1	2294975	.	G	T	.	.	MAF_USDA=39.583
NC_035096.1	2295481	.	A	C	.	.	MAF_USDA=27.083
NC_035096.1	2295587	.	T	C	.	.	MAF_USDA=10.417
NC_035096.1	2295632	.	G	T	.	.	MAF_USDA=6.25
NC_035096.1	2295646	.	A	C	.	.	MAF_USDA=39.583
NC_035096.1	2295656	.	T	G	.	.	MAF_USDA=10.417
NC_035096.1	2295753	.	C	G	.	.	MAF_USDA=39.412
NC_035096.1	2295772	.	A	C	.	.	MAF_USDA=1.695
NC_035096.1	2298398	.	T	A	.	.	MAF_INRAE=15.789;MAF_USDA=7.5
NC_035096.1	2298399	.	G	T	.	.	MAF_USDA=7.5
NC_035096.1	2298439	.	C	A	.	.	MAF_INRAE=24.167;MAF_USDA=1.765
NC_035096.1	2298460	.	C	T	.	.	MAF_INRAE=10.759;MAF_USDA=6.471
NC_035096.1	2298556	.	G	A	.	.	MAF_INRAE=25.833;MAF_USDA=6.471
NC_035096.1	2298560	.	C	T	.	.	MAF_INRAE=37.975;MAF_USDA=42.941
NC_035096.1	2298572	.	G	A	.	.	MAF_USDA=3.529
NC_035096.1	2298641	.	G	T	.	.	MAF_INRAE=2.5
NC_035096.1	2298666	.	T	C	.	.	MAF_USDA=1.639
NC_035096.1	2298699	.	C	A	.	.	MAF_USDA=4.098
NC_035096.1	2298718	.	C	T	.	.	MAF_INRAE=10.0;MAF_USDA=6.557
NC_035096.1	2298802	.	G	T	.	.	MAF_INRAE=10.127;MAF_USDA=6.471
NC_035096.1	2298835	.	A	C	.	.	MAF_INRAE=4.167;MAF_USDA=14.118
NC_035096.1	2298916	.	A	G	.	.	MAF_INRAE=8.228;MAF_USDA=10.714
NC_035096.1	2298979	.	G	A	.	.	MAF_INRAE=1.667;MAF_USDA=2.459
NC_035096.1	2299043	.	T	G	.	.	MAF_USDA=1.639
NC_035096.1	2299045	.	T	C	.	.	MAF_USDA=4.918
NC_035096.1	2300162	.	T	C	.	.	MAF_INRAE=5.833;MAF_USDA=7.143
NC_035096.1	2300260	.	C	A	.	.	MAF_INRAE=32.911;MAF_USDA=45.294
NC_035096.1	2300324	.	G	A	.	.	MAF_USDA=6.557
NC_035096.1	2300385	.	G	A	.	.	MAF_USDA=4.118
NC_035096.1	2300432	.	T	A	.	.	MAF_INRAE=5.263;MAF_USDA=4.118
NC_035096.1	2300553	.	T	C	.	.	MAF_USDA=1.639
NC_035096.1	2300573	.	G	A	.	.	MAF_USDA=5.738
NC_035096.1	2300615	.	T	A	.	.	MAF_USDA=1.639
NC_035096.1	2300684	.	A	C	.	.	MAF_INRAE=30.0;MAF_USDA=19.412
NC_035096.1	2300710	.	C	T	.	.	MAF_INRAE=2.5;MAF_USDA=2.459
NC_035096.1	2300778	.	G	A	.	.	MAF_INRAE=4.167;MAF_USDA=1.639
NC_035096.1	2300794	.	T	C	.	.	MAF_INRAE=44.304;MAF_USDA=33.529
NC_035096.1	2300816	.	A	T	.	.	MAF_USDA=16.667
NC_035096.1	2300817	.	C	G	.	.	MAF_INRAE=15.19;MAF_USDA=20.588
NC_035096.1	2300876	.	T	C	.	.	MAF_USDA=2.459
NC_035096.1	2300899	.	C	T	.	.	MAF_INRAE=32.278;MAF_USDA=46.471
NC_035096.1	2300900	.	G	A	.	.	MAF_INRAE=15.823;MAF_USDA=1.639
NC_035096.1	2300944	.	T	C	.	.	MAF_USDA=2.459
NC_035096.1	2300945	.	A	C	.	.	MAF_INRAE=35.443;MAF_USDA=24.706
NC_035096.1	2300953	.	C	G	.	.	MAF_INRAE=23.418;MAF_USDA=12.941
NC_035096.1	2300954	.	A	C	.	.	MAF_INRAE=13.924;MAF_USDA=12.941
NC_035096.1	2300980	.	A	G	.	.	MAF_INRAE=24.167;MAF_USDA=7.059
NC_035096.1	2301051	.	C	T	.	.	MAF_INRAE=25.833
NC_035096.1	2301074	.	G	T	.	.	MAF_INRAE=17.089;MAF_USDA=13.529
NC_035096.1	2301149	.	C	A	.	.	MAF_USDA=2.459
NC_035096.1	2301178	.	A	G	.	.	MAF_USDA=2.459
NC_035096.1	2301213	.	C	T	.	.	MAF_USDA=1.639
NC_035096.1	2301269	.	C	A	.	.	MAF_INRAE=34.177;MAF_USDA=30.588
NC_035096.1	2301272	.	C	T	.	.	MAF_INRAE=41.667;MAF_USDA=24.118
NC_035096.1	2301279	.	T	A	.	.	MAF_INRAE=15.823;MAF_USDA=4.098
NC_035096.1	2301299	.	T	C	.	.	MAF_USDA=1.639
NC_035096.1	2301305	.	G	T	.	.	MAF_INRAE=25.833;MAF_USDA=8.235
NC_035096.1	2301366	.	C	T	.	.	MAF_INRAE=10.526;MAF_USDA=50.0
NC_035096.1	2301367	.	C	T	.	.	MAF_USDA=1.639
NC_035096.1	2301422	.	T	G	.	.	MAF_USDA=4.918
NC_035096.1	2301423	.	A	G	.	.	MAF_USDA=1.639
NC_035096.1	2301437	.	GTC	GTT	.	.	MAF_USDA=12.5
NC_035096.1	2301439	.	C	T	.	.	MAF_INRAE=5.263
NC_035096.1	2301542	.	T	C	.	.	MAF_INRAE=31.013;MAF_USDA=29.412
NC_035096.1	2301596	.	T	C	.	.	MAF_INRAE=11.392;MAF_USDA=10.588
NC_035096.1	2301618	.	C	G	.	.	MAF_INRAE=14.167;MAF_USDA=4.918
NC_035096.1	2301680	.	G	A	.	.	MAF_USDA=2.083
NC_035096.1	2301832	.	G	T	.	.	MAF_INRAE=6.962;MAF_USDA=7.059
NC_035096.1	2301932	.	C	T	.	.	MAF_USDA=44.706
NC_035096.1	2301956	.	G	T	.	.	MAF_INRAE=31.013;MAF_USDA=30.588
NC_035096.1	2302012	.	G	T	.	.	MAF_INRAE=25.0;MAF_USDA=1.176
NC_035096.1	2302033	.	C	A	.	.	MAF_USDA=5.738
NC_035096.1	2302078	.	C	T	.	.	MAF_INRAE=12.025;MAF_USDA=10.588
NC_035096.1	2302091	.	G	T	.	.	MAF_INRAE=14.167
NC_035096.1	2302100	.	G	T	.	.	MAF_INRAE=14.167;MAF_USDA=11.475
NC_035096.1	2302138	.	C	T	.	.	MAF_USDA=3.279
NC_035096.1	2302167	.	G	A	.	.	MAF_INRAE=15.789;MAF_USDA=5.294
NC_035096.1	2302209	.	C	T	.	.	MAF_INRAE=31.579;MAF_USDA=44.706
NC_035096.1	2302254	.	C	T	.	.	MAF_USDA=1.639
NC_035096.1	2302266	.	G	A	.	.	MAF_INRAE=31.579;MAF_USDA=45.294
NC_035096.1	2302289	.	A	T	.	.	MAF_USDA=2.083
NC_035096.1	2302553	.	G	T	.	.	MAF_INRAE=5.263
NC_035096.1	2302555	.	A	C	.	.	MAF_INRAE=15.789
NC_035096.1	2307394	.	A	C	.	.	MAF_USDA=4.348
NC_035096.1	2307509	.	G	A	.	.	MAF_USDA=32.609
NC_035096.1	2307521	.	C	T	.	.	MAF_USDA=8.537
NC_035096.1	2307528	.	A	C	.	.	MAF_USDA=6.098
NC_035096.1	2307596	.	A	G	.	.	MAF_USDA=2.459
NC_035096.1	2307617	.	C	T	.	.	MAF_USDA=1.639
NC_035096.1	2307631	.	T	A	.	.	MAF_INRAE=12.658;MAF_USDA=8.929
NC_035096.1	2307635	.	C	T	.	.	MAF_INRAE=4.167;MAF_USDA=5.357
NC_035096.1	2307681	.	C	T	.	.	MAF_INRAE=15.823;MAF_USDA=11.31
NC_035096.1	2307689	.	G	A	.	.	MAF_INRAE=15.823;MAF_USDA=4.098
NC_035096.1	2307707	.	A	G	.	.	MAF_INRAE=37.5;MAF_USDA=26.786
NC_035096.1	2307742	.	C	T	.	.	MAF_INRAE=7.5;MAF_USDA=17.262
NC_035096.1	2307770	.	C	T	.	.	MAF_INRAE=6.667;MAF_USDA=16.667
NC_035096.1	2307783	.	A	C	.	.	MAF_INRAE=7.5
NC_035096.1	2307784	.	G	A	.	.	MAF_INRAE=7.5
NC_035096.1	2307788	.	G	A	.	.	MAF_INRAE=7.5
NC_035096.1	2307794	.	G	A	.	.	MAF_INRAE=7.5
NC_035096.1	2307836	.	A	G	.	.	MAF_INRAE=3.333;MAF_USDA=1.639
NC_035096.1	2307905	.	T	G	.	.	MAF_INRAE=7.5;MAF_USDA=13.934
NC_035096.1	2307911	.	C	T	.	.	MAF_INRAE=4.43;MAF_USDA=5.882
NC_035096.1	2307920	.	G	T	.	.	MAF_INRAE=6.962;MAF_USDA=5.294
NC_035096.1	2307933	.	T	G	.	.	MAF_INRAE=2.5;MAF_USDA=10.656
NC_035096.1	2308057	.	T	G	.	.	MAF_USDA=12.941
NC_035096.1	2308071	.	T	A	.	.	MAF_USDA=7.059
NC_035096.1	2308078	.	C	T	.	.	MAF_INRAE=7.5;MAF_USDA=11.475
NC_035096.1	2308081	.	T	G	.	.	MAF_USDA=8.333
NC_035096.1	2308082	.	A	C	.	.	MAF_USDA=8.333
NC_035096.1	2308113	.	G	A	.	.	MAF_USDA=3.279
NC_035096.1	2308181	.	C	T	.	.	MAF_INRAE=3.165;MAF_USDA=4.118
NC_035096.1	2308209	.	G	A	.	.	MAF_INRAE=15.823;MAF_USDA=3.279
NC_035096.1	2308240	.	A	G	.	.	MAF_INRAE=18.354;MAF_USDA=33.529
NC_035096.1	2308497	.	T	G	.	.	MAF_USDA=2.459
NC_035096.1	2308567	.	A	C	.	.	MAF_INRAE=4.167;MAF_USDA=2.459
NC_035096.1	2308692	.	G	T	.	.	MAF_INRAE=20.886;MAF_USDA=2.083
NC_035096.1	2308729	.	C	A	.	.	MAF_INRAE=2.5
NC_035096.1	2308859	.	C	T	.	.	MAF_INRAE=22.152;MAF_USDA=2.941
NC_035096.1	2308861	.	T	C	.	.	MAF_INRAE=4.167;MAF_USDA=14.706
NC_035096.1	2308870	.	C	T	.	.	MAF_INRAE=6.962;MAF_USDA=5.294
NC_035096.1	2308932	.	T	C	.	.	MAF_INRAE=5.263
NC_035096.1	2308952	.	G	A	.	.	MAF_INRAE=32.278;MAF_USDA=24.118
NC_035096.1	2309044	.	C	T	.	.	MAF_INRAE=5.263;MAF_USDA=8.235
NC_035096.1	2309072	.	C	A	.	.	MAF_INRAE=10.0;MAF_USDA=19.412
NC_035096.1	2309084	.	G	A	.	.	MAF_USDA=2.941
NC_035096.1	2309117	.	C	T	.	.	MAF_INRAE=18.987;MAF_USDA=2.353
NC_035096.1	2309187	.	A	G	.	.	MAF_INRAE=21.519;MAF_USDA=8.197
NC_035096.1	2309272	.	C	T	.	.	MAF_USDA=2.083
NC_035096.1	2309314	.	T	A	.	.	MAF_USDA=16.667
NC_035096.1	2309341	.	C	T	.	.	MAF_INRAE=6.962;MAF_USDA=5.294
NC_035096.1	2309352	.	A	C	.	.	MAF_USDA=5.294
NC_035096.1	2309365	.	T	C	.	.	MAF_INRAE=4.167;MAF_USDA=1.639
NC_035096.1	2309388	.	T	C	.	.	MAF_INRAE=30.38;MAF_USDA=39.412
NC_035096.1	2309409	.	C	T	.	.	MAF_INRAE=10.127;MAF_USDA=8.235
NC_035096.1	2309432	.	G	A	.	.	MAF_USDA=2.459
NC_035096.1	2309444	.	C	T	.	.	MAF_USDA=1.639
NC_035096.1	2309452	.	T	C	.	.	MAF_USDA=1.639
NC_035096.1	2309563	.	G	A	.	.	MAF_USDA=1.639
NC_035096.1	2309574	.	C	T	.	.	MAF_INRAE=4.167
NC_035096.1	2309577	.	C	T	.	.	MAF_INRAE=22.152;MAF_USDA=16.471
NC_035096.1	2309722	.	A	C	.	.	MAF_INRAE=35.443;MAF_USDA=45.882
NC_035096.1	2309816	.	A	G	.	.	MAF_INRAE=48.734;MAF_USDA=39.412
NC_035096.1	2309826	.	G	A	.	.	MAF_INRAE=4.167
NC_035096.1	2309889	.	T	G	.	.	MAF_USDA=2.459
NC_035096.1	2309900	.	T	A	.	.	MAF_USDA=16.667
NC_035096.1	2309923	.	A	G	.	.	MAF_INRAE=19.62;MAF_USDA=4.118
NC_035096.1	2310039	.	C	T	.	.	MAF_INRAE=29.747;MAF_USDA=35.417
NC_035096.1	2310064	.	T	G	.	.	MAF_INRAE=35.443;MAF_USDA=42.353
NC_035096.1	2310067	.	G	A	.	.	MAF_USDA=1.639
NC_035096.1	2310099	.	A	T	.	.	MAF_INRAE=27.848;MAF_USDA=4.167
NC_035096.1	2310100	.	A	T	.	.	MAF_INRAE=16.667
NC_035096.1	2310101	.	T	A	.	.	MAF_INRAE=25.833;MAF_USDA=2.083
NC_035096.1	2310102	.	A	T	.	.	MAF_INRAE=42.5;MAF_USDA=4.167
NC_035096.1	2310104	.	T	A	.	.	MAF_INRAE=21.667;MAF_USDA=39.583
NC_035096.1	2310105	.	A	T	.	.	MAF_INRAE=16.667;MAF_USDA=2.083
NC_035096.1	2310106	.	A	T	.	.	MAF_INRAE=16.667;MAF_USDA=7.059
NC_035096.1	2310145	.	A	T	.	.	MAF_USDA=12.5
NC_035096.1	2310146	.	A	C	.	.	MAF_USDA=12.5
NC_035096.1	2310261	.	A	G	.	.	MAF_INRAE=10.0;MAF_USDA=7.377
NC_035096.1	2310262	.	A	T	.	.	MAF_INRAE=10.0;MAF_USDA=5.882
NC_035096.1	2310267	.	C	A	.	.	MAF_INRAE=4.167;MAF_USDA=5.738
NC_035096.1	2310268	.	G	T	.	.	MAF_INRAE=20.253;MAF_USDA=3.529
NC_035096.1	2310272	.	G	A	.	.	MAF_USDA=2.459
NC_035096.1	2310291	.	G	A	.	.	MAF_INRAE=39.241;MAF_USDA=9.412
NC_035096.1	2310335	.	A	C	.	.	MAF_INRAE=10.0;MAF_USDA=4.118
NC_035096.1	2310367	.	G	T	.	.	MAF_INRAE=8.228;MAF_USDA=11.176
NC_035096.1	2310381	.	A	G	.	.	MAF_USDA=18.824
NC_035096.1	2310386	.	T	A	.	.	MAF_INRAE=27.215;MAF_USDA=7.647
NC_035096.1	2310532	.	A	C	.	.	MAF_INRAE=3.333
NC_035096.1	2310546	.	C	G	.	.	MAF_USDA=4.118
NC_035096.1	2310565	.	G	A	.	.	MAF_INRAE=3.333;MAF_USDA=2.459
NC_035096.1	2310590	.	A	T	.	.	MAF_INRAE=24.051;MAF_USDA=17.059
NC_035096.1	2310623	.	C	T	.	.	MAF_INRAE=10.0;MAF_USDA=1.765
NC_035096.1	2310635	.	C	T	.	.	MAF_USDA=5.294
NC_035096.1	2310636	.	G	A	.	.	MAF_INRAE=8.861;MAF_USDA=1.176
NC_035096.1	2310703	.	C	T	.	.	MAF_USDA=1.639
NC_035096.1	2310731	.	A	G	.	.	MAF_USDA=4.918
NC_035096.1	2310742	.	C	A	.	.	MAF_INRAE=17.5;MAF_USDA=22.941
NC_035096.1	2310746	.	C	T	.	.	MAF_INRAE=2.532
NC_035096.1	2310775	.	A	C	.	.	MAF_INRAE=15.823
NC_035096.1	2310796	.	T	A	.	.	MAF_INRAE=26.582;MAF_USDA=5.882
NC_035096.1	2310857	.	C	G	.	.	MAF_INRAE=5.696;MAF_USDA=25.882
NC_035096.1	2310864	.	C	T	.	.	MAF_USDA=2.459
NC_035096.1	2310883	.	T	G	.	.	MAF_INRAE=8.861;MAF_USDA=1.176
NC_035096.1	2310933	.	C	T	.	.	MAF_USDA=1.639
NC_035096.1	2310981	.	T	A	.	.	MAF_INRAE=14.167;MAF_USDA=6.471
NC_035096.1	2310982	.	C	T	.	.	MAF_INRAE=5.263
NC_035096.1	2311076	.	G	T	.	.	MAF_INRAE=8.861;MAF_USDA=1.176
NC_035096.1	2311095	.	A	G	.	.	MAF_INRAE=4.43;MAF_USDA=20.588
NC_035096.1	2311098	.	C	A	.	.	MAF_INRAE=4.167;MAF_USDA=20.588
NC_035096.1	2311211	.	T	G	.	.	MAF_INRAE=8.228;MAF_USDA=11.765
NC_035096.1	2311273	.	T	G	.	.	MAF_INRAE=8.861;MAF_USDA=10.0
NC_035096.1	2311291	.	A	G	.	.	MAF_INRAE=14.167
NC_035096.1	2311351	.	C	T	.	.	MAF_INRAE=4.167;MAF_USDA=1.639
NC_035096.1	2311356	.	T	C	.	.	MAF_USDA=12.353
NC_035096.1	2311542	.	G	A	.	.	MAF_USDA=16.471
NC_035096.1	2311551	.	G	C	.	.	MAF_USDA=20.588
NC_035096.1	2311553	.	C	T	.	.	MAF_USDA=1.639
NC_035096.1	2311591	.	A	G	.	.	MAF_INRAE=44.937;MAF_USDA=48.824
NC_035096.1	2311610	.	T	A	.	.	MAF_INRAE=4.167;MAF_USDA=1.639
NC_035096.1	2311612	.	C	T	.	.	MAF_INRAE=21.519;MAF_USDA=23.529
NC_035096.1	2311663	.	T	C	.	.	MAF_INRAE=4.167;MAF_USDA=2.459
NC_035096.1	2311675	.	A	G	.	.	MAF_INRAE=21.519;MAF_USDA=15.882
NC_035096.1	2311717	.	A	C	.	.	MAF_USDA=3.279
NC_035096.1	2311721	.	C	T	.	.	MAF_USDA=3.279
NC_035096.1	2311744	.	C	A	.	.	MAF_USDA=1.639
NC_035096.1	2311826	.	T	G	.	.	MAF_INRAE=4.167;MAF_USDA=4.918
NC_035096.1	2311843	.	C	A	.	.	MAF_USDA=21.311
NC_035096.1	2311876	.	G	T	.	.	MAF_USDA=1.639
NC_035096.1	2311887	.	T	C	.	.	MAF_INRAE=4.167;MAF_USDA=1.639
NC_035096.1	2312004	.	T	C	.	.	MAF_USDA=6.471
NC_035096.1	2312038	.	A	C	.	.	MAF_INRAE=45.57;MAF_USDA=33.529
NC_035096.1	2312040	.	C	A	.	.	MAF_INRAE=32.5;MAF_USDA=41.176
NC_035096.1	2312092	.	G	C	.	.	MAF_USDA=1.639
NC_035096.1	2312128	.	G	A	.	.	MAF_USDA=4.098
NC_035096.1	2312148	.	C	T	.	.	MAF_USDA=4.918
NC_035096.1	2312150	.	A	G	.	.	MAF_INRAE=4.167;MAF_USDA=2.459
NC_035096.1	2312155	.	C	T	.	.	MAF_INRAE=26.582;MAF_USDA=41.176
NC_035096.1	2312160	.	G	A	.	.	MAF_INRAE=20.833
NC_035096.1	2312174	.	G	A	.	.	MAF_USDA=4.167
NC_035096.1	2312189	.	A	G	.	.	MAF_INRAE=14.557;MAF_USDA=39.412
NC_035096.1	2312202	.	A	G	.	.	MAF_INRAE=44.304;MAF_USDA=29.412
NC_035096.1	2312433	.	C	T	.	.	MAF_USDA=10.656
NC_035096.1	2312472	.	T	G	.	.	MAF_USDA=1.639
NC_035096.1	2312490	.	A	T	.	.	MAF_USDA=41.765
NC_035096.1	2312504	.	A	G	.	.	MAF_USDA=6.557
NC_035096.1	2312519	.	G	T	.	.	MAF_USDA=1.639
NC_035096.1	2312527	.	G	C	.	.	MAF_USDA=4.167
NC_035096.1	2312530	.	T	G	.	.	MAF_USDA=29.167
NC_035096.1	2312531	.	T	C	.	.	MAF_USDA=2.459
NC_035096.1	2312725	.	T	A	.	.	MAF_USDA=2.083
NC_035096.1	2312735	.	T	C	.	.	MAF_USDA=4.167
NC_035096.1	2312773	.	G	C	.	.	MAF_USDA=4.706
NC_035096.1	2312774	.	G	T	.	.	MAF_USDA=4.706
NC_035096.1	2313390	.	T	A	.	.	MAF_USDA=5.738
NC_035096.1	2313425	.	G	A	.	.	MAF_INRAE=25.949;MAF_USDA=15.574
NC_035096.1	2313441	.	A	G	.	.	MAF_INRAE=10.759;MAF_USDA=12.353
NC_035096.1	2313452	.	G	C	.	.	MAF_USDA=1.639
NC_035096.1	2313471	.	T	G	.	.	MAF_USDA=3.279
NC_035096.1	2313509	.	C	A	.	.	MAF_USDA=4.118
NC_035096.1	2313512	.	C	G	.	.	MAF_USDA=4.167
NC_035096.1	2313548	.	G	A	.	.	MAF_USDA=2.083
NC_035096.1	2313555	.	A	G	.	.	MAF_INRAE=24.684;MAF_USDA=40.361
NC_035096.1	2313569	.	C	T	.	.	MAF_USDA=2.542
NC_035096.1	2313608	.	T	C	.	.	MAF_USDA=16.667
NC_035096.1	2313738	.	C	T	.	.	MAF_INRAE=10.0;MAF_USDA=8.197
NC_035096.1	2313799	.	C	T	.	.	MAF_USDA=1.639
NC_035096.1	2313825	.	G	A	.	.	MAF_INRAE=8.861;MAF_USDA=5.294
NC_035096.1	2313875	.	C	T	.	.	MAF_INRAE=14.167;MAF_USDA=1.639
NC_035096.1	2313941	.	G	A	.	.	MAF_INRAE=2.5
NC_035096.1	2313971	.	C	T	.	.	MAF_INRAE=10.526
NC_035096.1	2314019	.	G	T	.	.	MAF_INRAE=15.823;MAF_USDA=1.639
NC_035096.1	2314047	.	G	A	.	.	MAF_INRAE=10.759;MAF_USDA=9.412
NC_035096.1	2314146	.	G	A	.	.	MAF_INRAE=1.667
NC_035096.1	2314212	.	G	A	.	.	MAF_INRAE=2.632
NC_035096.1	2314982	.	C	T	.	.	MAF_USDA=2.459
NC_035096.1	2314997	.	A	C	.	.	MAF_USDA=13.934
NC_035096.1	2314998	.	A	T	.	.	MAF_USDA=13.115
NC_035096.1	2315001	.	C	A	.	.	MAF_USDA=4.118
NC_035096.1	2315014	.	A	C	.	.	MAF_USDA=10.656
NC_035096.1	2315058	.	G	A	.	.	MAF_USDA=24.706
NC_035096.1	2315112	.	G	A	.	.	MAF_USDA=1.639
NC_035096.1	2315123	.	T	G	.	.	MAF_USDA=3.279
NC_035096.1	2315203	.	A	G	.	.	MAF_USDA=6.557
NC_035096.1	2315207	.	A	T	.	.	MAF_USDA=6.557
NC_035096.1	2315221	.	T	C	.	.	MAF_INRAE=10.833;MAF_USDA=18.75
NC_035096.1	2315242	.	C	G	.	.	MAF_INRAE=15.833
NC_035096.1	2315264	.	C	G	.	.	MAF_USDA=1.765
NC_035096.1	2315276	.	C	T	.	.	MAF_USDA=1.639
NC_035096.1	2315309	.	A	C	.	.	MAF_USDA=4.118
NC_035096.1	2315438	.	T	C	.	.	MAF_USDA=1.639
NC_035096.1	2315448	.	A	G	.	.	MAF_INRAE=26.316;MAF_USDA=4.118
NC_035096.1	2315477	.	G	A	.	.	MAF_USDA=2.353
NC_035096.1	2315529	.	A	G	.	.	MAF_USDA=4.167
NC_035096.1	2315563	.	T	A	.	.	MAF_INRAE=15.789
NC_035096.1	2315569	.	A	T	.	.	MAF_INRAE=15.789;MAF_USDA=6.471
NC_035096.1	2315570	.	A	T	.	.	MAF_USDA=6.471
NC_035096.1	2315571	.	C	T	.	.	MAF_USDA=6.471
NC_035096.1	2315722	.	G	A	.	.	MAF_USDA=1.639
NC_035096.1	2315733	.	G	T	.	.	MAF_INRAE=13.333;MAF_USDA=2.459
NC_035096.1	2315739	.	A	G	.	.	MAF_INRAE=10.127;MAF_USDA=8.235
NC_035096.1	2315782	.	C	T	.	.	MAF_USDA=2.459
NC_035096.1	2315796	.	A	G	.	.	MAF_INRAE=16.667;MAF_USDA=6.557
NC_035096.1	2315883	.	G	A	.	.	MAF_USDA=2.459
NC_035096.1	2315902	.	C	T	.	.	MAF_INRAE=10.127;MAF_USDA=6.471
NC_035096.1	2315937	.	C	T	.	.	MAF_USDA=1.639
NC_035096.1	2315982	.	C	T	.	.	MAF_USDA=1.667
NC_035096.1	2315986	.	G	C	.	.	MAF_USDA=2.459
NC_035096.1	2316076	.	G	T	.	.	MAF_INRAE=10.0;MAF_USDA=1.176
NC_035096.1	2316131	.	A	G	.	.	MAF_USDA=1.667
NC_035096.1	2316210	.	A	C	.	.	MAF_INRAE=16.667;MAF_USDA=5.738
NC_035096.1	2316220	.	T	C	.	.	MAF_INRAE=8.861;MAF_USDA=29.412
NC_035096.1	2316443	.	T	G	.	.	MAF_USDA=1.639
NC_035096.1	2316452	.	G	A	.	.	MAF_INRAE=25.833;MAF_USDA=4.118
NC_035096.1	2316526	.	G	T	.	.	MAF_INRAE=2.532;MAF_USDA=1.639
NC_035096.1	2316550	.	G	T	.	.	MAF_USDA=1.639
NC_035096.1	2316552	.	T	C	.	.	MAF_USDA=1.639
NC_035096.1	2316652	.	T	A	.	.	MAF_INRAE=46.835;MAF_USDA=43.529
NC_035096.1	2316657	.	G	T	.	.	MAF_INRAE=46.835;MAF_USDA=43.529
NC_035096.1	2316664	.	T	C	.	.	MAF_INRAE=8.861;MAF_USDA=4.118
NC_035096.1	2316682	.	G	C	.	.	MAF_USDA=22.941
NC_035096.1	2316715	.	A	G	.	.	MAF_INRAE=5.263;MAF_USDA=9.412
NC_035096.1	2316717	.	G	T	.	.	MAF_INRAE=10.759;MAF_USDA=6.471
NC_035096.1	2316718	.	G	T	.	.	MAF_INRAE=44.937;MAF_USDA=24.118
NC_035096.1	2316737	.	T	G	.	.	MAF_USDA=4.167
NC_035096.1	2316956	.	T	C	.	.	MAF_INRAE=18.987;MAF_USDA=21.765
NC_035096.1	2316957	.	G	A	.	.	MAF_INRAE=3.333;MAF_USDA=4.118
NC_035096.1	2316969	.	A	C	.	.	MAF_INRAE=2.5;MAF_USDA=3.279
NC_035096.1	2316971	.	T	A	.	.	MAF_INRAE=5.263;MAF_USDA=4.118
NC_035096.1	2316973	.	G	A	.	.	MAF_INRAE=8.861;MAF_USDA=4.118
NC_035096.1	2317011	.	T	G	.	.	MAF_USDA=7.377
NC_035096.1	2317017	.	T	A	.	.	MAF_INRAE=50.0;MAF_USDA=37.5
NC_035096.1	2317053	.	G	A	.	.	MAF_INRAE=26.667;MAF_USDA=24.118
NC_035096.1	2317092	.	A	T	.	.	MAF_INRAE=29.747;MAF_USDA=36.471
NC_035096.1	2317197	.	G	A	.	.	MAF_USDA=2.459
NC_035096.1	2317273	.	C	T	.	.	MAF_INRAE=28.333
NC_035096.1	2317282	.	G	A	.	.	MAF_USDA=29.167
NC_035096.1	2317288	.	C	A	.	.	MAF_USDA=2.083
NC_035096.1	2317298	.	A	C	.	.	MAF_INRAE=6.329;MAF_USDA=5.294
NC_035096.1	2317303	.	T	A	.	.	MAF_USDA=5.882
NC_035096.1	2317324	.	A	G	.	.	MAF_INRAE=28.481;MAF_USDA=9.412
NC_035096.1	2317329	.	C	A	.	.	MAF_USDA=2.083
NC_035096.1	2317348	.	A	C	.	.	MAF_INRAE=15.823;MAF_USDA=4.098
NC_035096.1	2317351	.	T	C	.	.	MAF_INRAE=17.5;MAF_USDA=6.557
NC_035096.1	2317376	.	A	C	.	.	MAF_INRAE=25.316;MAF_USDA=45.294
NC_035096.1	2317393	.	C	A	.	.	MAF_INRAE=10.0;MAF_USDA=26.471
NC_035096.1	2317540	.	C	T	.	.	MAF_USDA=1.639
NC_035096.1	2317566	.	G	T	.	.	MAF_USDA=3.279
NC_035096.1	2317672	.	C	T	.	.	MAF_INRAE=19.62;MAF_USDA=20.588
NC_035096.1	2317746	.	G	A	.	.	MAF_INRAE=22.785;MAF_USDA=45.882
NC_035096.1	2317805	.	C	T	.	.	MAF_USDA=5.294
NC_035096.1	2317815	.	A	T	.	.	MAF_USDA=3.279
NC_035096.1	2317822	.	A	C	.	.	MAF_USDA=4.706
NC_035096.1	2317823	.	A	G	.	.	MAF_USDA=1.765
NC_035096.1	2317939	.	A	G	.	.	MAF_INRAE=27.215;MAF_USDA=18.824
NC_035096.1	2317948	.	T	C	.	.	MAF_INRAE=4.167;MAF_USDA=9.016
NC_035096.1	2317972	.	C	T	.	.	MAF_INRAE=8.861;MAF_USDA=1.765
NC_035096.1	2317979	.	A	C	.	.	MAF_INRAE=22.152;MAF_USDA=2.083
NC_035096.1	2318008	.	A	T	.	.	MAF_USDA=1.639
NC_035096.1	2318064	.	A	T	.	.	MAF_USDA=1.639
NC_035096.1	2318131	.	C	G	.	.	MAF_INRAE=39.873;MAF_USDA=50.0
NC_035096.1	2318142	.	C	T	.	.	MAF_INRAE=10.127;MAF_USDA=7.647
NC_035096.1	2318152	.	G	A	.	.	MAF_USDA=4.167
NC_035096.1	2318237	.	G	A	.	.	MAF_USDA=13.115
NC_035096.1	2318255	.	G	T	.	.	MAF_INRAE=5.263
NC_035096.1	2318258	.	A	C	.	.	MAF_INRAE=30.38;MAF_USDA=10.0
NC_035096.1	2318277	.	A	G	.	.	MAF_INRAE=14.167;MAF_USDA=1.639
NC_035096.1	2318333	.	T	C	.	.	MAF_INRAE=14.557;MAF_USDA=9.016
NC_035096.1	2318377	.	A	T	.	.	MAF_INRAE=36.076;MAF_USDA=23.529
NC_035096.1	2318418	.	G	A	.	.	MAF_INRAE=2.532;MAF_USDA=10.656
NC_035096.1	2318538	.	T	A	.	.	MAF_INRAE=10.127;MAF_USDA=12.353
NC_035096.1	2318554	.	A	C	.	.	MAF_INRAE=15.789;MAF_USDA=7.059
NC_035096.1	2318598	.	C	T	.	.	MAF_USDA=3.279
NC_035096.1	2318606	.	C	T	.	.	MAF_USDA=16.667
NC_035096.1	2318625	.	T	C	.	.	MAF_USDA=16.667
NC_035096.1	2318657	.	C	T	.	.	MAF_INRAE=10.127;MAF_USDA=6.471
NC_035096.1	2318661	.	C	T	.	.	MAF_USDA=4.167
NC_035096.1	2318700	.	C	T	.	.	MAF_INRAE=23.418;MAF_USDA=25.294
NC_035096.1	2318711	.	C	T	.	.	MAF_INRAE=23.418;MAF_USDA=25.882
NC_035096.1	2318736	.	T	G	.	.	MAF_INRAE=4.167;MAF_USDA=9.016
NC_035096.1	2318769	.	G	A	.	.	MAF_INRAE=10.127;MAF_USDA=5.882
NC_035096.1	2318856	.	G	A	.	.	MAF_INRAE=12.658;MAF_USDA=20.588
NC_035096.1	2318884	.	C	T	.	.	MAF_INRAE=17.089;MAF_USDA=24.118
NC_035096.1	2318914	.	G	A	.	.	MAF_USDA=5.738
NC_035096.1	2318940	.	C	A	.	.	MAF_INRAE=36.709;MAF_USDA=44.706
NC_035096.1	2318941	.	A	T	.	.	MAF_INRAE=8.861;MAF_USDA=27.647
NC_035096.1	2318957	.	G	A	.	.	MAF_INRAE=25.833;MAF_USDA=1.176
NC_035096.1	2318966	.	T	G	.	.	MAF_INRAE=8.861;MAF_USDA=17.059
NC_035096.1	2319024	.	T	C	.	.	MAF_INRAE=10.127;MAF_USDA=6.471
NC_035096.1	2319057	.	A	C	.	.	MAF_INRAE=15.789;MAF_USDA=2.353
NC_035096.1	2319062	.	G	C	.	.	MAF_USDA=1.639
NC_035096.1	2319105	.	A	C	.	.	MAF_USDA=8.333
NC_035096.1	2319107	.	C	G	.	.	MAF_INRAE=12.5;MAF_USDA=8.333
NC_035096.1	2319138	.	A	G	.	.	MAF_USDA=4.918
NC_035096.1	2319243	.	T	A	.	.	MAF_INRAE=48.333
NC_035096.1	2319278	.	T	G	.	.	MAF_USDA=50.0
NC_035096.1	2319354	.	T	C	.	.	MAF_USDA=2.459
NC_035096.1	2319413	.	T	C	.	.	MAF_INRAE=48.734;MAF_USDA=32.353
NC_035096.1	2319437	.	T	A	.	.	MAF_USDA=10.0
NC_035096.1	2319478	.	G	A	.	.	MAF_USDA=9.412
NC_035096.1	2319524	.	G	A	.	.	MAF_USDA=6.557
NC_035096.1	2319563	.	A	C	.	.	MAF_USDA=2.459
NC_035096.1	2319592	.	G	T	.	.	MAF_USDA=2.459
NC_035096.1	2319660	.	T	G	.	.	MAF_INRAE=5.263
NC_035096.1	2319911	.	G	A	.	.	MAF_INRAE=15.789;MAF_USDA=8.824
NC_035096.1	2319994	.	C	A	.	.	MAF_INRAE=15.789;MAF_USDA=9.412
NC_035096.1	2320026	.	C	T	.	.	MAF_INRAE=29.114;MAF_USDA=29.412
NC_035096.1	2320034	.	A	G	.	.	MAF_INRAE=2.532;MAF_USDA=8.197
NC_035096.1	2320036	.	T	C	.	.	MAF_INRAE=1.667;MAF_USDA=8.197
NC_035096.1	2320039	.	C	T	.	.	MAF_USDA=2.459
NC_035096.1	2320043	.	C	T	.	.	MAF_INRAE=29.114;MAF_USDA=33.529
NC_035096.1	2320047	.	A	G	.	.	MAF_INRAE=2.532;MAF_USDA=7.377
NC_035096.1	2320067	.	T	G	.	.	MAF_INRAE=10.127;MAF_USDA=2.083
NC_035096.1	2320083	.	T	C	.	.	MAF_INRAE=2.532;MAF_USDA=2.459
NC_035096.1	2320106	.	T	G	.	.	MAF_INRAE=20.253;MAF_USDA=26.471
NC_035096.1	2320119	.	T	C	.	.	MAF_INRAE=2.532;MAF_USDA=2.459
NC_035096.1	2320126	.	C	T	.	.	MAF_INRAE=11.392;MAF_USDA=20.588
NC_035096.1	2320163	.	T	C	.	.	MAF_INRAE=2.532;MAF_USDA=2.459
NC_035096.1	2320182	.	A	T	.	.	MAF_USDA=1.639
NC_035096.1	2320207	.	T	G	.	.	MAF_INRAE=2.532;MAF_USDA=2.459
NC_035096.1	2320234	.	A	G	.	.	MAF_INRAE=26.582;MAF_USDA=21.176
NC_035096.1	2320261	.	G	A	.	.	MAF_USDA=4.167
NC_035096.1	2320264	.	A	C	.	.	MAF_USDA=4.167
NC_035096.1	2320269	.	C	A	.	.	MAF_USDA=15.663
NC_035096.1	2320270	.	C	G	.	.	MAF_USDA=15.663
NC_035096.1	2320271	.	C	T	.	.	MAF_USDA=15.854
NC_035096.1	2320273	.	T	C	.	.	MAF_USDA=15.663
NC_035096.1	2320280	.	A	T	.	.	MAF_INRAE=15.789;MAF_USDA=4.706
NC_035096.1	2320353	.	G	T	.	.	MAF_INRAE=31.579;MAF_USDA=47.619
NC_035096.1	2320370	.	G	T	.	.	MAF_USDA=2.5
NC_035096.1	2320376	.	G	A	.	.	MAF_USDA=11.905
NC_035096.1	2321181	.	T	G	.	.	MAF_USDA=4.167
NC_035096.1	2321191	.	A	G	.	.	MAF_USDA=17.857
NC_035096.1	2321197	.	T	C	.	.	MAF_USDA=12.5
NC_035096.1	2321273	.	A	C	.	.	MAF_USDA=6.25
NC_035096.1	2321328	.	T	C	.	.	MAF_USDA=2.083
NC_035096.1	2321333	.	A	T	.	.	MAF_USDA=16.667
NC_035096.1	2321334	.	G	T	.	.	MAF_USDA=6.25
NC_035096.1	2321362	.	T	C	.	.	MAF_USDA=27.083
NC_035096.1	2321422	.	T	C	.	.	MAF_USDA=2.083
NC_035096.1	2321438	.	T	A	.	.	MAF_USDA=2.083
NC_035096.1	2321458	.	A	T	.	.	MAF_USDA=2.083
NC_035096.1	2321492	.	A	C	.	.	MAF_USDA=2.083
NC_035096.1	2321522	.	A	G	.	.	MAF_USDA=12.941
NC_035096.1	2321583	.	A	G	.	.	MAF_USDA=5.294
NC_035096.1	2321606	.	T	A	.	.	MAF_USDA=29.167
NC_035096.1	2321644	.	G	A	.	.	MAF_USDA=18.235
NC_035096.1	2321666	.	C	G	.	.	MAF_INRAE=20.0;MAF_USDA=1.765
NC_035096.1	2321667	.	A	T	.	.	MAF_USDA=9.836
NC_035096.1	2321736	.	C	T	.	.	MAF_USDA=1.639
NC_035096.1	2321765	.	A	T	.	.	MAF_USDA=2.459
NC_035096.1	2321820	.	A	T	.	.	MAF_INRAE=6.329;MAF_USDA=4.762
NC_035096.1	2321844	.	T	C	.	.	MAF_USDA=8.197
NC_035096.1	2321845	.	G	C	.	.	MAF_USDA=8.197
NC_035096.1	2321868	.	T	A	.	.	MAF_INRAE=5.263;MAF_USDA=4.167
NC_035096.1	2321894	.	T	C	.	.	MAF_INRAE=18.333;MAF_USDA=7.377
NC_035096.1	2321895	.	C	T	.	.	MAF_INRAE=14.167;MAF_USDA=1.639
NC_035096.1	2321896	.	C	A	.	.	MAF_USDA=1.639
NC_035096.1	2321904	.	G	A	.	.	MAF_USDA=1.639
NC_035096.1	2321914	.	C	T	.	.	MAF_USDA=2.459
NC_035096.1	2321924	.	G	T	.	.	MAF_INRAE=14.167;MAF_USDA=1.639
NC_035096.1	2321926	.	T	A	.	.	MAF_USDA=5.294
NC_035096.1	2321932	.	T	A	.	.	MAF_INRAE=14.167;MAF_USDA=7.647
NC_035096.1	2321938	.	C	A	.	.	MAF_USDA=5.294
NC_035096.1	2321942	.	C	A	.	.	MAF_INRAE=10.127;MAF_USDA=9.412
NC_035096.1	2321945	.	G	C	.	.	MAF_INRAE=32.5;MAF_USDA=37.5
NC_035096.1	2321946	.	T	A	.	.	MAF_INRAE=5.0;MAF_USDA=9.412
NC_035096.1	2321950	.	G	A	.	.	MAF_USDA=7.647
NC_035096.1	2321951	.	C	A	.	.	MAF_USDA=1.639
NC_035096.1	2321956	.	C	A	.	.	MAF_INRAE=2.532;MAF_USDA=3.279
NC_035096.1	2321974	.	T	C	.	.	MAF_INRAE=2.532
NC_035096.1	2321988	.	T	C	.	.	MAF_INRAE=27.215;MAF_USDA=31.176
NC_035096.1	2322018	.	G	A	.	.	MAF_INRAE=4.167;MAF_USDA=1.639
NC_035096.1	2322020	.	C	T	.	.	MAF_INRAE=4.167;MAF_USDA=1.639
NC_035096.1	2322021	.	C	T	.	.	MAF_INRAE=44.304;MAF_USDA=30.0
NC_035096.1	2322083	.	A	C	.	.	MAF_INRAE=4.167;MAF_USDA=1.639
NC_035096.1	2322085	.	T	C	.	.	MAF_INRAE=4.167;MAF_USDA=2.459
NC_035096.1	2322114	.	G	C	.	.	MAF_INRAE=9.494;MAF_USDA=8.824
NC_035096.1	2322145	.	G	T	.	.	MAF_INRAE=10.127;MAF_USDA=8.235
NC_035096.1	2322146	.	C	T	.	.	MAF_INRAE=11.667;MAF_USDA=8.824
NC_035096.1	2322148	.	C	A	.	.	MAF_USDA=4.118
NC_035096.1	2322166	.	C	T	.	.	MAF_USDA=5.738
NC_035096.1	2322291	.	C	G	.	.	MAF_INRAE=26.316;MAF_USDA=8.824
NC_035096.1	2322301	.	C	T	.	.	MAF_INRAE=15.789;MAF_USDA=20.588
NC_035096.1	2322306	.	G	T	.	.	MAF_INRAE=50.0;MAF_USDA=42.941
NC_035096.1	2322334	.	T	C	.	.	MAF_USDA=1.639
NC_035096.1	2322342	.	G	A	.	.	MAF_INRAE=24.051;MAF_USDA=12.941
NC_035096.1	2322362	.	A	C	.	.	MAF_USDA=8.197
NC_035096.1	2322364	.	G	T	.	.	MAF_INRAE=20.253;MAF_USDA=23.529
NC_035096.1	2322365	.	G	A	.	.	MAF_USDA=5.738
NC_035096.1	2322384	.	C	A	.	.	MAF_INRAE=24.051;MAF_USDA=8.235
NC_035096.1	2322413	.	C	T	.	.	MAF_INRAE=44.304;MAF_USDA=36.471
NC_035096.1	2322414	.	C	T	.	.	MAF_INRAE=1.667;MAF_USDA=3.279
NC_035096.1	2322424	.	A	G	.	.	MAF_INRAE=10.833;MAF_USDA=10.0
NC_035096.1	2322428	.	G	A	.	.	MAF_USDA=2.459
NC_035096.1	2322431	.	G	T	.	.	MAF_INRAE=6.329;MAF_USDA=6.25
NC_035096.1	2322444	.	G	A	.	.	MAF_USDA=1.639
NC_035096.1	2322457	.	G	A	.	.	MAF_INRAE=23.418;MAF_USDA=8.235
NC_035096.1	2322589	.	A	T	.	.	MAF_INRAE=10.0;MAF_USDA=5.294
NC_035096.1	2322594	.	C	T	.	.	MAF_INRAE=2.532;MAF_USDA=1.639
NC_035096.1	2322625	.	A	T	.	.	MAF_INRAE=36.076;MAF_USDA=16.667
NC_035096.1	2322626	.	T	A	.	.	MAF_INRAE=34.167;MAF_USDA=16.667
NC_035096.1	2322683	.	T	C	.	.	MAF_USDA=1.639
NC_035096.1	2322747	.	A	G	.	.	MAF_INRAE=42.405;MAF_USDA=40.0
NC_035096.1	2322753	.	A	C	.	.	MAF_INRAE=39.873;MAF_USDA=45.882
NC_035096.1	2322808	.	C	T	.	.	MAF_USDA=3.279
NC_035096.1	2322809	.	A	C	.	.	MAF_USDA=3.279
NC_035096.1	2322817	.	T	C	.	.	MAF_USDA=5.294
NC_035096.1	2322838	.	A	C	.	.	MAF_INRAE=8.861;MAF_USDA=1.176
NC_035096.1	2322842	.	G	A	.	.	MAF_INRAE=13.291;MAF_USDA=7.647
NC_035096.1	2322847	.	A	C	.	.	MAF_USDA=4.706
NC_035096.1	2322852	.	G	T	.	.	MAF_USDA=16.667
NC_035096.1	2322878	.	C	T	.	.	MAF_USDA=8.235
NC_035096.1	2322899	.	G	A	.	.	MAF_INRAE=8.228;MAF_USDA=10.588
NC_035096.1	2322925	.	G	A	.	.	MAF_USDA=4.167
NC_035096.1	2322945	.	T	G	.	.	MAF_USDA=3.279
NC_035096.1	2322974	.	G	A	.	.	MAF_USDA=4.918
NC_035096.1	2323036	.	A	T	.	.	MAF_USDA=5.738
NC_035096.1	2323080	.	G	T	.	.	MAF_USDA=1.639
NC_035096.1	2323137	.	G	T	.	.	MAF_INRAE=8.861;MAF_USDA=2.083
NC_035096.1	2323151	.	A	T	.	.	MAF_INRAE=35.443;MAF_USDA=28.824
NC_035096.1	2323160	.	C	A	.	.	MAF_USDA=6.557
NC_035096.1	2323197	.	A	C	.	.	MAF_USDA=4.918
NC_035096.1	2323228	.	T	A	.	.	MAF_INRAE=20.886;MAF_USDA=20.588
NC_035096.1	2323233	.	C	A	.	.	MAF_INRAE=36.709;MAF_USDA=25.294
NC_035096.1	2323268	.	A	G	.	.	MAF_INRAE=4.167;MAF_USDA=2.459
NC_035096.1	2323324	.	G	A	.	.	MAF_USDA=1.639
NC_035096.1	2323391	.	G	A	.	.	MAF_USDA=2.459
NC_035096.1	2323419	.	C	T	.	.	MAF_USDA=3.279
NC_035096.1	2323486	.	G	T	.	.	MAF_INRAE=27.848;MAF_USDA=18.824
NC_035096.1	2323516	.	C	T	.	.	MAF_USDA=3.529
NC_035096.1	2323523	.	G	A	.	.	MAF_USDA=7.059
NC_035096.1	2323553	.	G	T	.	.	MAF_USDA=7.377
NC_035096.1	2323599	.	G	T	.	.	MAF_USDA=1.639
NC_035096.1	2323600	.	G	C	.	.	MAF_USDA=1.639
NC_035096.1	2323638	.	C	T	.	.	MAF_USDA=2.353
NC_035096.1	2323641	.	T	G	.	.	MAF_USDA=4.918
NC_035096.1	2323698	.	T	A	.	.	MAF_INRAE=4.167
NC_035096.1	2323768	.	T	C	.	.	MAF_USDA=1.639
NC_035096.1	2323769	.	C	T	.	.	MAF_INRAE=14.167;MAF_USDA=2.353
NC_035096.1	2323792	.	C	T	.	.	MAF_USDA=1.176
NC_035096.1	2323823	.	A	T	.	.	MAF_USDA=3.279
NC_035096.1	2323882	.	G	A	.	.	MAF_USDA=13.115
NC_035096.1	2323886	.	G	A	.	.	MAF_USDA=2.459
NC_035096.1	2323997	.	G	A	.	.	MAF_INRAE=17.722;MAF_USDA=20.0
NC_035096.1	2324013	.	C	T	.	.	MAF_INRAE=20.886;MAF_USDA=10.0
NC_035096.1	2324062	.	A	T	.	.	MAF_INRAE=8.333;MAF_USDA=4.167
NC_035096.1	2324101	.	T	C	.	.	MAF_INRAE=2.5;MAF_USDA=20.833
NC_035096.1	2324132	.	C	T	.	.	MAF_INRAE=10.526;MAF_USDA=6.471
NC_035096.1	2324210	.	C	T	.	.	MAF_USDA=33.529
NC_035096.1	2324254	.	T	A	.	.	MAF_INRAE=15.789;MAF_USDA=8.824
NC_035096.1	2324272	.	T	A	.	.	MAF_USDA=31.176
NC_035096.1	2324297	.	A	G	.	.	MAF_USDA=11.475
NC_035096.1	2324497	.	G	A	.	.	MAF_INRAE=15.789;MAF_USDA=7.059
NC_035096.1	2324520	.	C	A	.	.	MAF_USDA=32.941
NC_035096.1	2324729	.	G	A	.	.	MAF_USDA=1.639
NC_035096.1	2324843	.	G	A	.	.	MAF_USDA=2.459
NC_035096.1	2324855	.	C	T	.	.	MAF_INRAE=14.167;MAF_USDA=2.353
NC_035096.1	2324944	.	G	T	.	.	MAF_INRAE=17.722;MAF_USDA=32.941
NC_035096.1	2324973	.	A	C	.	.	MAF_INRAE=25.833;MAF_USDA=1.176
NC_035096.1	2325104	.	C	T	.	.	MAF_INRAE=29.114;MAF_USDA=31.176
NC_035096.1	2325144	.	C	T	.	.	MAF_USDA=1.639
NC_035096.1	2325163	.	T	G	.	.	MAF_INRAE=48.101;MAF_USDA=37.647
NC_035096.1	2325179	.	G	A	.	.	MAF_INRAE=50.0;MAF_USDA=45.294
NC_035096.1	2325224	.	G	T	.	.	MAF_USDA=2.459
NC_035096.1	2325335	.	A	G	.	.	MAF_INRAE=2.5;MAF_USDA=15.882
NC_035096.1	2325479	.	A	C	.	.	MAF_INRAE=25.833;MAF_USDA=5.294
NC_035096.1	2325494	.	A	G	.	.	MAF_INRAE=41.139;MAF_USDA=27.059
NC_035096.1	2325519	.	C	A	.	.	MAF_USDA=3.279
NC_035096.1	2325530	.	T	C	.	.	MAF_INRAE=12.658;MAF_USDA=15.882
NC_035096.1	2325715	.	G	A	.	.	MAF_INRAE=22.785;MAF_USDA=25.294
NC_035096.1	2325723	.	T	C	.	.	MAF_INRAE=44.937;MAF_USDA=37.647
NC_035096.1	2325785	.	A	G	.	.	MAF_INRAE=25.833;MAF_USDA=5.294
NC_035096.1	2325804	.	A	G	.	.	MAF_USDA=1.639
NC_035096.1	2325808	.	C	A	.	.	MAF_INRAE=27.848;MAF_USDA=37.647
NC_035096.1	2325838	.	G	A	.	.	MAF_INRAE=15.823;MAF_USDA=15.882
NC_035096.1	2325840	.	C	A	.	.	MAF_INRAE=8.861;MAF_USDA=25.294
NC_035096.1	2325873	.	G	A	.	.	MAF_INRAE=35.443;MAF_USDA=21.765
NC_035096.1	2325876	.	C	T	.	.	MAF_INRAE=20.0;MAF_USDA=20.588
NC_035096.1	2325934	.	T	C	.	.	MAF_USDA=1.639
NC_035096.1	2325951	.	T	G	.	.	MAF_INRAE=28.481;MAF_USDA=32.941
NC_035096.1	2325969	.	A	G	.	.	MAF_INRAE=25.833;MAF_USDA=1.176
NC_035096.1	2325978	.	G	A	.	.	MAF_USDA=3.279
NC_035096.1	2326013	.	T	C	.	.	MAF_USDA=4.098
NC_035096.1	2326014	.	G	T	.	.	MAF_USDA=5.738
NC_035096.1	2326026	.	T	G	.	.	MAF_INRAE=35.443;MAF_USDA=25.882
NC_035096.1	2326036	.	C	T	.	.	MAF_INRAE=6.329;MAF_USDA=6.25
NC_035096.1	2326078	.	A	T	.	.	MAF_INRAE=37.342
NC_035096.1	2326297	.	A	G	.	.	MAF_USDA=5.738
NC_035096.1	2326326	.	A	T	.	.	MAF_INRAE=10.127;MAF_USDA=6.471
NC_035096.1	2326365	.	C	G	.	.	MAF_INRAE=35.443;MAF_USDA=22.353
NC_035096.1	2326421	.	C	A	.	.	MAF_INRAE=4.167
NC_035096.1	2326611	.	C	T	.	.	MAF_INRAE=10.127;MAF_USDA=6.471
NC_035096.1	2326647	.	G	A	.	.	MAF_USDA=5.738
NC_035096.1	2326686	.	G	A	.	.	MAF_INRAE=5.0
NC_035096.1	2326901	.	C	T	.	.	MAF_INRAE=3.333
NC_035096.1	2326910	.	T	C	.	.	MAF_USDA=14.286
NC_035096.1	2326953	.	T	G	.	.	MAF_USDA=5.738
NC_035096.1	2326959	.	A	T	.	.	MAF_USDA=1.639
NC_035096.1	2326966	.	G	A	.	.	MAF_USDA=5.738
NC_035096.1	2327176	.	G	A	.	.	MAF_USDA=1.639
NC_035096.1	2327333	.	C	A	.	.	MAF_INRAE=6.329
NC_035096.1	2327384	.	C	T	.	.	MAF_INRAE=16.667;MAF_USDA=4.918
NC_035096.1	2327485	.	A	G	.	.	MAF_USDA=9.412
NC_035096.1	2327487	.	T	A	.	.	MAF_INRAE=17.5;MAF_USDA=4.918
NC_035096.1	2327682	.	C	T	.	.	MAF_INRAE=32.911;MAF_USDA=25.882
NC_035096.1	2327717	.	G	A	.	.	MAF_INRAE=5.263;MAF_USDA=9.412
NC_035096.1	2327813	.	C	A	.	.	MAF_INRAE=44.304;MAF_USDA=7.647
NC_035096.1	2327830	.	G	T	.	.	MAF_INRAE=10.127;MAF_USDA=20.0
NC_035096.1	2327847	.	A	G	.	.	MAF_INRAE=22.152;MAF_USDA=43.529
NC_035096.1	2327860	.	T	A	.	.	MAF_USDA=10.0
NC_035096.1	2327904	.	C	G	.	.	MAF_USDA=10.0
NC_035096.1	2327937	.	A	T	.	.	MAF_INRAE=2.5;MAF_USDA=5.294
NC_035096.1	2327987	.	G	C	.	.	MAF_INRAE=18.333;MAF_USDA=8.197
NC_035096.1	2327996	.	T	C	.	.	MAF_INRAE=2.5
NC_035096.1	2328148	.	C	T	.	.	MAF_INRAE=8.861;MAF_USDA=1.176
NC_035096.1	2328199	.	C	T	.	.	MAF_USDA=3.279
NC_035096.1	2328213	.	C	T	.	.	MAF_INRAE=9.494;MAF_USDA=15.294
NC_035096.1	2328472	.	A	C	.	.	MAF_USDA=3.279
NC_035096.1	2328513	.	C	T	.	.	MAF_USDA=1.639
NC_035096.1	2328538	.	G	A	.	.	MAF_INRAE=5.263;MAF_USDA=10.0
NC_035096.1	2328560	.	C	A	.	.	MAF_USDA=1.639
NC_035096.1	2328726	.	G	A	.	.	MAF_INRAE=15.823;MAF_USDA=6.557
NC_035096.1	2328732	.	A	G	.	.	MAF_USDA=1.639
NC_035096.1	2328809	.	A	T	.	.	MAF_INRAE=20.253;MAF_USDA=31.765
NC_035096.1	2328810	.	T	G	.	.	MAF_INRAE=2.5;MAF_USDA=15.294
NC_035096.1	2328821	.	T	G	.	.	MAF_INRAE=9.494;MAF_USDA=19.412
NC_035096.1	2328835	.	A	T	.	.	MAF_INRAE=20.253
NC_035096.1	2328836	.	T	G	.	.	MAF_INRAE=16.667
NC_035096.1	2328838	.	A	T	.	.	MAF_INRAE=16.667;MAF_USDA=32.353
NC_035096.1	2328868	.	A	G	.	.	MAF_INRAE=4.167;MAF_USDA=3.279
NC_035096.1	2328884	.	C	G	.	.	MAF_INRAE=18.333;MAF_USDA=8.197
NC_035096.1	2328990	.	C	T	.	.	MAF_USDA=1.639
NC_035096.1	2329035	.	C	T	.	.	MAF_USDA=10.656
NC_035096.1	2329314	.	G	T	.	.	MAF_USDA=6.25
NC_035096.1	2329631	.	A	T	.	.	MAF_USDA=29.167
NC_035096.1	2329784	.	G	T	.	.	MAF_USDA=6.25
NC_035096.1	2329901	.	G	T	.	.	MAF_USDA=48.193
NC_035096.1	2329969	.	G	A	.	.	MAF_USDA=1.667
NC_035096.1	2329973	.	T	C	.	.	MAF_INRAE=30.38;MAF_USDA=45.238
NC_035096.1	2329976	.	G	T	.	.	MAF_INRAE=5.263;MAF_USDA=10.714
NC_035096.1	2330026	.	G	T	.	.	MAF_USDA=4.167
NC_035096.1	2330046	.	A	G	.	.	MAF_USDA=1.639
NC_035096.1	2330138	.	C	A	.	.	MAF_USDA=1.639
NC_035096.1	2330206	.	A	C	.	.	MAF_INRAE=41.667;MAF_USDA=44.118
NC_035096.1	2330219	.	C	T	.	.	MAF_INRAE=21.667;MAF_USDA=23.529
NC_035096.1	2330226	.	C	T	.	.	MAF_INRAE=8.333;MAF_USDA=12.353
NC_035096.1	2330258	.	T	G	.	.	MAF_INRAE=2.5;MAF_USDA=4.167
NC_035096.1	2330271	.	G	A	.	.	MAF_INRAE=13.333;MAF_USDA=24.706
NC_035096.1	2330274	.	T	C	.	.	MAF_INRAE=29.167;MAF_USDA=42.941
NC_035096.1	2330301	.	C	A	.	.	MAF_INRAE=7.5;MAF_USDA=8.824
NC_035096.1	2330308	.	A	T	.	.	MAF_USDA=2.459
NC_035096.1	2330428	.	A	T	.	.	MAF_USDA=1.639
NC_035096.1	2330447	.	G	T	.	.	MAF_INRAE=39.873;MAF_USDA=40.0
NC_035096.1	2330512	.	G	A	.	.	MAF_INRAE=45.57;MAF_USDA=44.118
NC_035096.1	2330631	.	C	T	.	.	MAF_USDA=1.639
NC_035096.1	2330683	.	A	C	.	.	MAF_INRAE=15.19;MAF_USDA=38.235
NC_035096.1	2330684	.	G	A	.	.	MAF_USDA=1.639
NC_035096.1	2330689	.	G	T	.	.	MAF_INRAE=39.873;MAF_USDA=37.5
NC_035096.1	2330690	.	A	T	.	.	MAF_INRAE=30.833;MAF_USDA=44.706
NC_035096.1	2330692	.	A	C	.	.	MAF_INRAE=10.833
NC_035096.1	2330697	.	T	A	.	.	MAF_INRAE=41.139;MAF_USDA=42.353
NC_035096.1	2330705	.	A	C	.	.	MAF_INRAE=31.579;MAF_USDA=42.941
NC_035096.1	2330711	.	G	T	.	.	MAF_INRAE=41.772;MAF_USDA=45.882
NC_035096.1	2330712	.	T	A	.	.	MAF_INRAE=33.333;MAF_USDA=45.882
NC_035096.1	2330736	.	A	T	.	.	MAF_INRAE=44.304;MAF_USDA=48.824
NC_035096.1	2330737	.	C	T	.	.	MAF_USDA=2.459
NC_035096.1	2330749	.	A	G	.	.	MAF_INRAE=22.785;MAF_USDA=21.765
NC_035096.1	2330757	.	G	T	.	.	MAF_INRAE=6.329;MAF_USDA=7.059
NC_035096.1	2330771	.	A	G	.	.	MAF_INRAE=32.278;MAF_USDA=34.524
NC_035096.1	2330787	.	G	A	.	.	MAF_USDA=10.0
NC_035096.1	2330792	.	T	A	.	.	MAF_INRAE=2.5;MAF_USDA=1.639
NC_035096.1	2330795	.	A	T	.	.	MAF_INRAE=14.167;MAF_USDA=8.197
NC_035096.1	2330821	.	C	T	.	.	MAF_USDA=4.167
NC_035096.1	2330822	.	A	T	.	.	MAF_INRAE=6.329;MAF_USDA=6.25
NC_035096.1	2330826	.	T	C	.	.	MAF_INRAE=24.167;MAF_USDA=12.941
NC_035096.1	2330831	.	T	G	.	.	MAF_USDA=1.639
NC_035096.1	2330833	.	T	G	.	.	MAF_USDA=1.639
NC_035096.1	2330842	.	G	T	.	.	MAF_USDA=2.459
NC_035096.1	2330863	.	G	T	.	.	MAF_INRAE=10.127;MAF_USDA=18.235
NC_035096.1	2330895	.	T	G	.	.	MAF_INRAE=5.263;MAF_USDA=22.353
NC_035096.1	2330924	.	G	C	.	.	MAF_INRAE=29.114;MAF_USDA=12.941
NC_035096.1	2330940	.	T	G	.	.	MAF_INRAE=40.506;MAF_USDA=45.294
NC_035096.1	2330969	.	C	T	.	.	MAF_INRAE=15.789;MAF_USDA=2.941
NC_035096.1	2331016	.	T	C	.	.	MAF_USDA=10.656
NC_035096.1	2331084	.	T	G	.	.	MAF_INRAE=40.506;MAF_USDA=44.118
NC_035096.1	2331125	.	A	C	.	.	MAF_INRAE=3.333;MAF_USDA=1.639
NC_035096.1	2331145	.	A	C	.	.	MAF_INRAE=25.833;MAF_USDA=3.529
NC_035096.1	2331176	.	C	G	.	.	MAF_INRAE=29.114;MAF_USDA=27.059
NC_035096.1	2331181	.	C	T	.	.	MAF_INRAE=39.873;MAF_USDA=35.882
NC_035096.1	2331235	.	G	C	.	.	MAF_INRAE=8.861;MAF_USDA=15.294
NC_035096.1	2331260	.	T	A	.	.	MAF_USDA=3.279
NC_035096.1	2331272	.	G	A	.	.	MAF_INRAE=8.861
NC_035096.1	2331351	.	G	A	.	.	MAF_USDA=2.083
NC_035096.1	2331352	.	G	C	.	.	MAF_USDA=2.083
NC_035096.1	2331406	.	G	A	.	.	MAF_USDA=5.0
NC_035096.1	2331411	.	A	G	.	.	MAF_USDA=4.167
NC_035096.1	2331422	.	T	A	.	.	MAF_USDA=2.083
NC_035096.1	2331451	.	T	C	.	.	MAF_USDA=37.5
NC_035096.1	2331453	.	C	T	.	.	MAF_USDA=7.738
NC_035096.1	2331455	.	A	G	.	.	MAF_USDA=18.75
NC_035096.1	2331464	.	G	A	.	.	MAF_USDA=2.083
NC_035096.1	2331476	.	A	G	.	.	MAF_USDA=14.583
NC_035096.1	2333950	.	A	G	.	.	MAF_USDA=2.083
NC_035096.1	2333992	.	A	T	.	.	MAF_USDA=1.724
NC_035096.1	2334002	.	G	A	.	.	MAF_USDA=27.083
NC_035096.1	2334035	.	C	T	.	.	MAF_USDA=3.614
NC_035096.1	2334037	.	T	C	.	.	MAF_USDA=3.614
NC_035096.1	2334039	.	A	C	.	.	MAF_USDA=2.41
NC_035096.1	2334056	.	A	T	.	.	MAF_USDA=12.5
NC_035096.1	2334059	.	G	A	.	.	MAF_USDA=1.667
NC_035096.1	2334137	.	A	G	.	.	MAF_USDA=13.793
NC_035096.1	2334145	.	C	A	.	.	MAF_USDA=25.0
NC_035096.1	2334148	.	C	T	.	.	MAF_USDA=27.083
NC_035096.1	2334186	.	C	A	.	.	MAF_USDA=14.583
NC_035096.1	2334189	.	T	C	.	.	MAF_USDA=39.583
NC_035096.1	2334220	.	A	G	.	.	MAF_USDA=14.583
NC_035096.1	2334236	.	A	C	.	.	MAF_USDA=16.667
NC_035096.1	2334241	.	C	T	.	.	MAF_USDA=14.583
NC_035096.1	2334271	.	T	C	.	.	MAF_USDA=16.667
NC_035096.1	2334304	.	G	T	.	.	MAF_USDA=6.25
NC_035096.1	2334308	.	C	T	.	.	MAF_USDA=16.667
NC_035096.1	2334411	.	C	T	.	.	MAF_USDA=22.917
NC_035096.1	2334422	.	T	C	.	.	MAF_USDA=8.333
NC_035096.1	2334423	.	G	C	.	.	MAF_USDA=2.083
NC_035096.1	2334518	.	C	G	.	.	MAF_USDA=22.917
NC_035096.1	2334528	.	C	G	.	.	MAF_USDA=18.75
NC_035096.1	2334534	.	A	G	.	.	MAF_USDA=18.75
NC_035096.1	2334562	.	A	T	.	.	MAF_USDA=18.75
NC_035096.1	2334576	.	C	T	.	.	MAF_USDA=20.833
NC_035096.1	2334587	.	G	T	.	.	MAF_USDA=2.083
NC_035096.1	2334846	.	G	A	.	.	MAF_INRAE=15.789
NC_035096.1	2334851	.	A	G	.	.	MAF_INRAE=15.789;MAF_USDA=41.525
NC_035096.1	2334955	.	A	G	.	.	MAF_USDA=4.167
NC_035096.1	2334966	.	C	A	.	.	MAF_INRAE=26.316;MAF_USDA=42.262
NC_035096.1	2334973	.	C	T	.	.	MAF_INRAE=10.526;MAF_USDA=6.548
NC_035096.1	2334975	.	T	G	.	.	MAF_USDA=6.548
NC_035096.1	2334994	.	T	G	.	.	MAF_INRAE=15.789;MAF_USDA=15.833
NC_035096.1	2335087	.	G	T	.	.	MAF_USDA=2.5
NC_035096.1	2335095	.	A	G	.	.	MAF_INRAE=42.105;MAF_USDA=43.452
NC_035096.1	2335145	.	A	T	.	.	MAF_USDA=1.667
NC_035096.1	2335173	.	T	G	.	.	MAF_INRAE=47.368;MAF_USDA=41.667
NC_035096.1	2335237	.	T	C	.	.	MAF_USDA=3.333
NC_035096.1	2335257	.	A	C	.	.	MAF_INRAE=5.263;MAF_USDA=6.548
NC_035096.1	2335332	.	G	C	.	.	MAF_USDA=2.083
NC_035096.1	2335341	.	G	T	.	.	MAF_USDA=3.333
NC_035096.1	2335346	.	ACTC	ACTT	.	.	MAF_USDA=6.25
NC_035096.1	2335349	.	C	T	.	.	MAF_INRAE=10.526;MAF_USDA=1.667
NC_035096.1	2335358	.	A	G	.	.	MAF_USDA=7.5
NC_035096.1	2335390	.	G	A	.	.	MAF_USDA=5.833
NC_035096.1	2335443	.	C	T	.	.	MAF_INRAE=5.263;MAF_USDA=13.333
NC_035096.1	2335447	.	G	T	.	.	MAF_USDA=4.167
NC_035096.1	2335487	.	G	T	.	.	MAF_INRAE=47.368;MAF_USDA=30.357
NC_035096.1	2335535	.	G	C	.	.	MAF_USDA=15.0
NC_035096.1	2335545	.	G	T	.	.	MAF_USDA=5.952
NC_035096.1	2335699	.	G	C	.	.	MAF_INRAE=5.263;MAF_USDA=14.407
NC_035096.1	2335706	.	G	T	.	.	MAF_USDA=1.829
NC_035096.1	2335710	.	A	T	.	.	MAF_USDA=2.083
NC_035096.1	2335711	.	A	C	.	.	MAF_USDA=2.083
NC_035096.1	2335774	.	G	A	.	.	MAF_INRAE=5.263;MAF_USDA=12.712
NC_035096.1	2335784	.	C	T	.	.	MAF_INRAE=5.263
NC_035096.1	2335813	.	G	C	.	.	MAF_INRAE=26.316
NC_035096.1	2335939	.	A	G	.	.	MAF_USDA=5.357
NC_035096.1	2335946	.	A	C	.	.	MAF_INRAE=47.368;MAF_USDA=48.193
NC_035096.1	2336014	.	T	A	.	.	MAF_INRAE=15.789;MAF_USDA=8.333
NC_035096.1	2336160	.	G	A	.	.	MAF_INRAE=5.263
NC_035096.1	2336222	.	T	A	.	.	MAF_USDA=14.286
NC_035096.1	2336279	.	C	A	.	.	MAF_USDA=14.286
NC_035096.1	2336280	.	A	T	.	.	MAF_USDA=2.5
NC_035096.1	2336308	.	T	A	.	.	MAF_INRAE=5.263;MAF_USDA=1.667
NC_035096.1	2336345	.	G	A	.	.	MAF_INRAE=36.842;MAF_USDA=37.5
NC_035096.1	2336350	.	G	T	.	.	MAF_INRAE=36.842;MAF_USDA=44.048
NC_035096.1	2336355	.	G	A	.	.	MAF_INRAE=31.579;MAF_USDA=19.88
NC_035096.1	2336420	.	C	T	.	.	MAF_USDA=1.667
NC_035096.1	2336456	.	C	A	.	.	MAF_USDA=5.833
NC_035096.1	2336459	.	C	A	.	.	MAF_USDA=2.5
NC_035096.1	2336470	.	C	A	.	.	MAF_USDA=5.952
NC_035096.1	2336610	.	T	A	.	.	MAF_USDA=1.667
NC_035096.1	2336613	.	G	A	.	.	MAF_INRAE=10.526;MAF_USDA=6.25
NC_035096.1	2336636	.	C	T	.	.	MAF_USDA=4.167
NC_035096.1	2336638	.	G	A	.	.	MAF_INRAE=26.316
NC_035096.1	2336650	.	T	C	.	.	MAF_USDA=3.333
NC_035096.1	2336680	.	G	A	.	.	MAF_INRAE=5.263;MAF_USDA=1.667
NC_035096.1	2336789	.	C	A	.	.	MAF_INRAE=47.368;MAF_USDA=45.238
NC_035096.1	2336817	.	G	T	.	.	MAF_USDA=1.667
NC_035096.1	2336879	.	G	A	.	.	MAF_INRAE=10.526;MAF_USDA=6.25
NC_035096.1	2336978	.	T	A	.	.	MAF_INRAE=10.526;MAF_USDA=3.012
NC_035096.1	2337017	.	T	C	.	.	MAF_INRAE=5.263;MAF_USDA=21.084
NC_035096.1	2337132	.	A	G	.	.	MAF_USDA=6.707
NC_035096.1	2337165	.	C	T	.	.	MAF_USDA=6.25
NC_035096.1	2337179	.	T	A	.	.	MAF_USDA=18.75
NC_035096.1	2337183	.	T	C	.	.	MAF_USDA=25.0
NC_035096.1	2337239	.	G	A	.	.	MAF_USDA=2.083
NC_035096.1	2337361	.	G	C	.	.	MAF_USDA=8.333
NC_035096.1	2337367	.	C	T	.	.	MAF_USDA=3.39
NC_035096.1	2337392	.	A	T	.	.	MAF_INRAE=5.263
NC_035096.1	2337445	.	C	T	.	.	MAF_INRAE=26.316;MAF_USDA=1.19
NC_035096.1	2337446	.	G	A	.	.	MAF_USDA=16.071
NC_035096.1	2337550	.	C	T	.	.	MAF_INRAE=10.526;MAF_USDA=6.557
NC_035096.1	2337555	.	G	A	.	.	MAF_INRAE=5.263;MAF_USDA=5.738
NC_035096.1	2337586	.	G	A	.	.	MAF_USDA=2.353
NC_035096.1	2337611	.	G	A	.	.	MAF_USDA=4.098
NC_035096.1	2337613	.	G	A	.	.	MAF_USDA=3.279
NC_035096.1	2337656	.	T	C	.	.	MAF_INRAE=7.895;MAF_USDA=6.667
NC_035096.1	2337677	.	T	C	.	.	MAF_INRAE=23.684;MAF_USDA=1.205
NC_035096.1	2337697	.	G	A	.	.	MAF_USDA=5.0
NC_035096.1	2337700	.	G	T	.	.	MAF_USDA=3.333
NC_035096.1	2337717	.	G	A	.	.	MAF_USDA=4.167
NC_035096.1	2337731	.	G	A	.	.	MAF_INRAE=10.526;MAF_USDA=2.976
NC_035096.1	2337736	.	G	A	.	.	MAF_USDA=3.333
NC_035096.1	2337737	.	C	A	.	.	MAF_USDA=14.286
NC_035096.1	2337769	.	G	A	.	.	MAF_USDA=17.857
NC_035096.1	2337775	.	C	T	.	.	MAF_INRAE=23.684;MAF_USDA=2.083
NC_035096.1	2337777	.	T	C	.	.	MAF_USDA=5.833
NC_035096.1	2337780	.	T	G	.	.	MAF_USDA=2.5
NC_035096.1	2337809	.	T	G	.	.	MAF_USDA=2.5
NC_035096.1	2337814	.	C	A	.	.	MAF_INRAE=5.263;MAF_USDA=8.929
NC_035096.1	2337818	.	T	A	.	.	MAF_USDA=3.279
NC_035096.1	2337819	.	C	T	.	.	MAF_USDA=2.459
NC_035096.1	2337868	.	A	T	.	.	MAF_USDA=2.542
NC_035096.1	2337869	.	G	A	.	.	MAF_USDA=2.542
NC_035096.1	2337896	.	C	T	.	.	MAF_USDA=2.586
NC_035096.1	2337908	.	C	T	.	.	MAF_USDA=1.724
NC_035096.1	2337921	.	G	A	.	.	MAF_INRAE=5.263;MAF_USDA=5.932
NC_035096.1	2337933	.	G	A	.	.	MAF_INRAE=5.263;MAF_USDA=5.085
NC_035096.1	2337989	.	T	A	.	.	MAF_INRAE=15.789;MAF_USDA=8.434
NC_035096.1	2338006	.	A	G	.	.	MAF_INRAE=5.263;MAF_USDA=5.932
NC_035096.1	2338016	.	G	A	.	.	MAF_USDA=15.06
NC_035096.1	2338052	.	A	T	.	.	MAF_INRAE=5.263;MAF_USDA=7.831
NC_035096.1	2338089	.	T	A	.	.	MAF_INRAE=31.579;MAF_USDA=12.5
NC_035096.1	2338100	.	C	T	.	.	MAF_USDA=6.548
NC_035096.1	2338162	.	G	A	.	.	MAF_INRAE=5.263;MAF_USDA=5.833
NC_035096.1	2338308	.	A	C	.	.	MAF_USDA=2.459
NC_035096.1	2338332	.	T	G	.	.	MAF_USDA=6.548
NC_035096.1	2338337	.	G	A	.	.	MAF_USDA=3.333
NC_035096.1	2338355	.	G	T	.	.	MAF_USDA=2.976
NC_035096.1	2338361	.	C	T	.	.	MAF_INRAE=10.526;MAF_USDA=2.5
NC_035096.1	2338384	.	C	T	.	.	MAF_INRAE=36.842;MAF_USDA=48.214
NC_035096.1	2338401	.	T	C	.	.	MAF_INRAE=26.316;MAF_USDA=2.083
NC_035096.1	2338462	.	G	A	.	.	MAF_INRAE=10.526;MAF_USDA=6.548
NC_035096.1	2338504	.	G	T	.	.	MAF_USDA=1.667
NC_035096.1	2338564	.	G	A	.	.	MAF_USDA=4.118
NC_035096.1	2338565	.	C	T	.	.	MAF_INRAE=5.263;MAF_USDA=6.557
NC_035096.1	2338600	.	T	G	.	.	MAF_USDA=1.639
NC_035096.1	2338633	.	A	G	.	.	MAF_INRAE=31.579;MAF_USDA=12.5
NC_035096.1	2338639	.	C	A	.	.	MAF_USDA=5.357
NC_035096.1	2338658	.	G	T	.	.	MAF_INRAE=15.789;MAF_USDA=23.81
NC_035096.1	2338663	.	C	T	.	.	MAF_USDA=9.524
NC_035096.1	2338685	.	C	T	.	.	MAF_USDA=6.548
NC_035096.1	2338741	.	G	T	.	.	MAF_USDA=1.667
NC_035096.1	2338785	.	T	G	.	.	MAF_USDA=5.833
NC_035096.1	2338787	.	C	A	.	.	MAF_USDA=2.5
NC_035096.1	2338791	.	G	A	.	.	MAF_USDA=22.881
NC_035096.1	2338795	.	C	T	.	.	MAF_USDA=22.881
NC_035096.1	2338796	.	G	C	.	.	MAF_USDA=1.695
NC_035096.1	2338798	.	G	T	.	.	MAF_USDA=5.085
NC_035096.1	2338800	.	A	T	.	.	MAF_USDA=5.932
NC_035096.1	2338801	.	G	T	.	.	MAF_USDA=5.932
NC_035096.1	2338802	.	A	C	.	.	MAF_USDA=5.932
NC_035096.1	2338804	.	C	T	.	.	MAF_USDA=5.932
NC_035096.1	2338805	.	C	A	.	.	MAF_USDA=5.932
NC_035096.1	2338825	.	G	T	.	.	MAF_USDA=5.085
NC_035096.1	2338987	.	C	T	.	.	MAF_INRAE=5.263;MAF_USDA=5.738
NC_035096.1	2338989	.	G	A	.	.	MAF_USDA=1.765
NC_035096.1	2338997	.	C	T	.	.	MAF_USDA=9.412
NC_035096.1	2339017	.	G	A	.	.	MAF_INRAE=5.263;MAF_USDA=1.639
NC_035096.1	2339023	.	C	T	.	.	MAF_INRAE=36.842;MAF_USDA=40.588
NC_035096.1	2339053	.	T	C	.	.	MAF_INRAE=15.789;MAF_USDA=4.706
NC_035096.1	2339171	.	G	A	.	.	MAF_USDA=1.639
NC_035096.1	2339220	.	T	G	.	.	MAF_INRAE=15.789;MAF_USDA=5.294
NC_035096.1	2339222	.	C	A	.	.	MAF_INRAE=5.263;MAF_USDA=5.833
NC_035096.1	2339232	.	C	T	.	.	MAF_INRAE=5.263;MAF_USDA=5.833
NC_035096.1	2339239	.	G	T	.	.	MAF_INRAE=15.789;MAF_USDA=20.0
NC_035096.1	2339742	.	T	C	.	.	MAF_USDA=4.237
NC_035096.1	2339744	.	C	A	.	.	MAF_USDA=4.237
NC_035096.1	2339765	.	C	T	.	.	MAF_INRAE=6.329;MAF_USDA=8.333
NC_035096.1	2339780	.	T	G	.	.	MAF_USDA=4.237
NC_035096.1	2339827	.	G	A	.	.	MAF_INRAE=6.962;MAF_USDA=13.529
NC_035096.1	2339852	.	G	A	.	.	MAF_USDA=10.0
NC_035096.1	2339860	.	G	C	.	.	MAF_USDA=14.706
NC_035096.1	2339865	.	C	T	.	.	MAF_INRAE=6.962;MAF_USDA=14.118
NC_035096.1	2339968	.	C	A	.	.	MAF_USDA=10.588
NC_035096.1	2340000	.	A	T	.	.	MAF_INRAE=33.544
NC_035096.1	2340008	.	G	A	.	.	MAF_USDA=6.471
NC_035096.1	2340078	.	C	T	.	.	MAF_USDA=10.588
NC_035096.1	2340103	.	C	T	.	.	MAF_INRAE=2.532;MAF_USDA=5.738
NC_035096.1	2340112	.	G	A	.	.	MAF_USDA=4.098
NC_035096.1	2340180	.	C	T	.	.	MAF_USDA=11.176
NC_035096.1	2340209	.	G	T	.	.	MAF_INRAE=44.304;MAF_USDA=48.824
NC_035096.1	2340233	.	A	G	.	.	MAF_INRAE=1.667
NC_035096.1	2340251	.	C	T	.	.	MAF_INRAE=2.532
NC_035096.1	2340301	.	C	T	.	.	MAF_INRAE=13.333;MAF_USDA=4.118
NC_035096.1	2340344	.	C	T	.	.	MAF_USDA=2.459
NC_035096.1	2340363	.	G	A	.	.	MAF_INRAE=2.5
NC_035096.1	2340402	.	C	A	.	.	MAF_USDA=12.353
NC_035096.1	2340410	.	C	A	.	.	MAF_INRAE=32.278;MAF_USDA=14.118
NC_035096.1	2340434	.	G	A	.	.	MAF_INRAE=2.532;MAF_USDA=5.738
NC_035096.1	2340615	.	A	T	.	.	MAF_INRAE=14.167
NC_035096.1	2340616	.	A	T	.	.	MAF_INRAE=42.5
NC_035096.1	2340618	.	G	T	.	.	MAF_INRAE=42.405;MAF_USDA=45.833
NC_035096.1	2340675	.	C	G	.	.	MAF_INRAE=32.911;MAF_USDA=13.529
NC_035096.1	2340707	.	C	T	.	.	MAF_USDA=1.639
NC_035096.1	2340763	.	G	T	.	.	MAF_INRAE=4.167;MAF_USDA=13.115
NC_035096.1	2340769	.	A	T	.	.	MAF_INRAE=6.329;MAF_USDA=6.471
NC_035096.1	2340776	.	A	G	.	.	MAF_INRAE=10.127;MAF_USDA=6.471
NC_035096.1	2340791	.	A	G	.	.	MAF_INRAE=47.468;MAF_USDA=44.706
NC_035096.1	2340825	.	C	T	.	.	MAF_USDA=1.639
NC_035096.1	2340830	.	A	G	.	.	MAF_INRAE=23.418;MAF_USDA=46.471
NC_035096.1	2340833	.	C	G	.	.	MAF_USDA=1.639
NC_035096.1	2340866	.	C	T	.	.	MAF_USDA=4.918
NC_035096.1	2340935	.	A	G	.	.	MAF_INRAE=10.0;MAF_USDA=4.098
NC_035096.1	2340961	.	C	T	.	.	MAF_USDA=6.557
NC_035096.1	2341015	.	A	G	.	.	MAF_USDA=7.377
NC_035096.1	2341019	.	C	T	.	.	MAF_USDA=2.459
NC_035096.1	2341071	.	T	C	.	.	MAF_USDA=1.639
NC_035096.1	2341088	.	T	G	.	.	MAF_USDA=5.882
NC_035096.1	2341102	.	C	A	.	.	MAF_INRAE=27.215
NC_035096.1	2341103	.	A	C	.	.	MAF_INRAE=19.167
NC_035096.1	2341120	.	T	C	.	.	MAF_USDA=1.639
NC_035096.1	2341234	.	G	T	.	.	MAF_USDA=4.098
NC_035096.1	2341252	.	T	G	.	.	MAF_INRAE=15.823;MAF_USDA=25.294
NC_035096.1	2341320	.	A	G	.	.	MAF_INRAE=25.0;MAF_USDA=11.176
NC_035096.1	2341346	.	A	G	.	.	MAF_USDA=2.459
NC_035096.1	2341385	.	G	A	.	.	MAF_INRAE=5.263;MAF_USDA=2.353
NC_035096.1	2341389	.	T	A	.	.	MAF_USDA=8.197
NC_035096.1	2341394	.	T	G	.	.	MAF_USDA=1.639
NC_035096.1	2341486	.	A	T	.	.	MAF_INRAE=5.263;MAF_USDA=3.529
NC_035096.1	2341517	.	C	T	.	.	MAF_USDA=9.836
NC_035096.1	2341559	.	G	A	.	.	MAF_USDA=2.459
NC_035096.1	2341578	.	C	A	.	.	MAF_INRAE=10.526;MAF_USDA=5.294
NC_035096.1	2341725	.	C	A	.	.	MAF_INRAE=11.392;MAF_USDA=8.333
NC_035096.1	2341732	.	G	A	.	.	MAF_INRAE=5.263
NC_035096.1	2341744	.	A	G	.	.	MAF_INRAE=11.392;MAF_USDA=26.19
NC_035096.1	2341752	.	G	A	.	.	MAF_INRAE=3.333;MAF_USDA=6.548
NC_035096.1	2341909	.	G	A	.	.	MAF_INRAE=13.333;MAF_USDA=4.098
NC_035096.1	2341924	.	T	G	.	.	MAF_INRAE=12.658;MAF_USDA=25.294
NC_035096.1	2342008	.	T	C	.	.	MAF_INRAE=2.5;MAF_USDA=6.548
NC_035096.1	2342982	.	T	C	.	.	MAF_INRAE=31.579
NC_035096.1	2343020	.	C	A	.	.	MAF_INRAE=9.167
NC_035096.1	2343050	.	C	A	.	.	MAF_INRAE=14.557;MAF_USDA=32.353
NC_035096.1	2343101	.	T	G	.	.	MAF_USDA=3.333
NC_035096.1	2343103	.	G	C	.	.	MAF_USDA=5.833
NC_035096.1	2343237	.	G	T	.	.	MAF_INRAE=12.658;MAF_USDA=10.0
NC_035096.1	2343241	.	A	T	.	.	MAF_INRAE=2.5
NC_035096.1	2343255	.	C	G	.	.	MAF_INRAE=2.532
NC_035096.1	2343310	.	T	C	.	.	MAF_INRAE=13.291;MAF_USDA=29.412
NC_035096.1	2343313	.	G	T	.	.	MAF_INRAE=4.167;MAF_USDA=4.098
NC_035096.1	2343473	.	A	G	.	.	MAF_USDA=1.639
NC_035096.1	2343475	.	A	G	.	.	MAF_INRAE=2.532
NC_035096.1	2343494	.	A	C	.	.	MAF_INRAE=12.658;MAF_USDA=10.0
NC_035096.1	2343496	.	G	T	.	.	MAF_INRAE=8.333;MAF_USDA=10.0
NC_035096.1	2343500	.	C	A	.	.	MAF_INRAE=11.667;MAF_USDA=16.471
NC_035096.1	2343513	.	A	G	.	.	MAF_INRAE=35.443;MAF_USDA=42.353
NC_035096.1	2343514	.	A	G	.	.	MAF_INRAE=8.333;MAF_USDA=11.176
NC_035096.1	2343527	.	G	A	.	.	MAF_USDA=1.639
NC_035096.1	2343583	.	A	G	.	.	MAF_INRAE=11.392;MAF_USDA=8.197
NC_035096.1	2343591	.	T	C	.	.	MAF_INRAE=8.861;MAF_USDA=6.471
NC_035096.1	2343592	.	T	G	.	.	MAF_USDA=2.459
NC_035096.1	2343629	.	A	T	.	.	MAF_INRAE=5.263;MAF_USDA=5.294
NC_035096.1	2343728	.	A	T	.	.	MAF_INRAE=21.519;MAF_USDA=14.583
NC_035096.1	2343762	.	A	C	.	.	MAF_INRAE=12.658;MAF_USDA=10.0
NC_035096.1	2343807	.	C	T	.	.	MAF_INRAE=11.392;MAF_USDA=8.197
NC_035096.1	2343983	.	G	A	.	.	MAF_INRAE=16.456;MAF_USDA=15.882
NC_035096.1	2344017	.	G	T	.	.	MAF_INRAE=11.392;MAF_USDA=10.656
NC_035096.1	2344040	.	G	A	.	.	MAF_USDA=1.639
NC_035096.1	2344108	.	C	T	.	.	MAF_INRAE=14.167;MAF_USDA=7.377
NC_035096.1	2344206	.	C	T	.	.	MAF_INRAE=15.0;MAF_USDA=6.557
NC_035096.1	2344228	.	A	T	.	.	MAF_INRAE=5.063;MAF_USDA=8.824
NC_035096.1	2344231	.	G	A	.	.	MAF_INRAE=4.167;MAF_USDA=1.639
NC_035096.1	2344469	.	C	G	.	.	MAF_INRAE=11.392;MAF_USDA=12.295
NC_035096.1	2344476	.	A	G	.	.	MAF_USDA=2.083
NC_035096.1	2344493	.	C	T	.	.	MAF_USDA=7.647
NC_035096.1	2344497	.	A	C	.	.	MAF_USDA=13.115
NC_035096.1	2344517	.	A	G	.	.	MAF_INRAE=23.418;MAF_USDA=17.647
NC_035096.1	2344526	.	G	A	.	.	MAF_INRAE=5.063;MAF_USDA=7.647
NC_035096.1	2344534	.	C	G	.	.	MAF_INRAE=5.063;MAF_USDA=5.882
NC_035096.1	2344572	.	A	G	.	.	MAF_INRAE=48.101
NC_035096.1	2344614	.	C	G	.	.	MAF_USDA=4.098
NC_035096.1	2344621	.	C	A	.	.	MAF_INRAE=2.532;MAF_USDA=18.033
NC_035096.1	2344635	.	A	T	.	.	MAF_INRAE=4.167;MAF_USDA=1.639
NC_035096.1	2344636	.	A	C	.	.	MAF_USDA=6.25
NC_035096.1	2344637	.	C	T	.	.	MAF_USDA=6.25
NC_035096.1	2344652	.	A	G	.	.	MAF_INRAE=25.833;MAF_USDA=4.706
NC_035096.1	2344664	.	C	T	.	.	MAF_USDA=3.279
NC_035096.1	2344665	.	G	T	.	.	MAF_INRAE=1.667
NC_035096.1	2344713	.	T	C	.	.	MAF_USDA=1.639
NC_035096.1	2344736	.	G	T	.	.	MAF_INRAE=14.167;MAF_USDA=4.706
NC_035096.1	2344749	.	T	A	.	.	MAF_INRAE=15.19;MAF_USDA=11.475
NC_035096.1	2344802	.	T	G	.	.	MAF_INRAE=25.833;MAF_USDA=6.471
NC_035096.1	2344875	.	T	C	.	.	MAF_INRAE=8.861;MAF_USDA=18.235
NC_035096.1	2345055	.	A	G	.	.	MAF_INRAE=4.43;MAF_USDA=12.048
NC_035096.1	2345221	.	T	A	.	.	MAF_INRAE=11.392;MAF_USDA=22.892
NC_035096.1	2345224	.	T	A	.	.	MAF_INRAE=6.667;MAF_USDA=22.289
NC_035096.1	2345299	.	G	A	.	.	MAF_USDA=11.864
NC_035096.1	2345316	.	G	A	.	.	MAF_INRAE=5.263;MAF_USDA=35.417
NC_035096.1	2345336	.	T	C	.	.	MAF_USDA=3.39
NC_035096.1	2345385	.	A	G	.	.	MAF_USDA=1.695
NC_035096.1	2345386	.	A	G	.	.	MAF_INRAE=4.43;MAF_USDA=4.819
NC_035096.1	2345401	.	C	T	.	.	MAF_USDA=6.627
NC_035096.1	2345403	.	T	G	.	.	MAF_INRAE=4.43;MAF_USDA=4.819
NC_035096.1	2345514	.	G	C	.	.	MAF_INRAE=4.167;MAF_USDA=5.932
NC_035096.1	2345582	.	C	G	.	.	MAF_USDA=3.39
NC_035096.1	2345610	.	C	A	.	.	MAF_INRAE=21.053;MAF_USDA=6.627
NC_035096.1	2345655	.	T	G	.	.	MAF_INRAE=49.367;MAF_USDA=26.506
NC_035096.1	2345703	.	C	T	.	.	MAF_INRAE=3.333
NC_035096.1	2345709	.	G	T	.	.	MAF_INRAE=5.0
NC_035096.1	2345751	.	A	G	.	.	MAF_INRAE=10.0
NC_035096.1	2346021	.	A	C	.	.	MAF_INRAE=4.167
NC_035096.1	2346053	.	C	T	.	.	MAF_INRAE=9.167
NC_035096.1	2346060	.	A	T	.	.	MAF_INRAE=2.5
NC_035096.1	2346066	.	T	C	.	.	MAF_INRAE=20.0
NC_035096.1	2346067	.	A	G	.	.	MAF_INRAE=2.5
NC_035096.1	2346069	.	C	A	.	.	MAF_INRAE=2.5
NC_035096.1	2346096	.	A	C	.	.	MAF_INRAE=1.667
NC_035096.1	2346097	.	G	T	.	.	MAF_INRAE=1.667
NC_035096.1	2346127	.	G	C	.	.	MAF_INRAE=15.789
NC_035096.1	2346191	.	A	T	.	.	MAF_USDA=2.542
NC_035096.1	2346203	.	T	A	.	.	MAF_USDA=4.167
NC_035096.1	2346210	.	C	A	.	.	MAF_USDA=5.0
NC_035096.1	2346221	.	A	T	.	.	MAF_USDA=3.333
NC_035096.1	2346237	.	T	G	.	.	MAF_USDA=4.167
NC_035096.1	2346251	.	C	T	.	.	MAF_USDA=3.333
NC_035096.1	2346271	.	G	A	.	.	MAF_INRAE=10.0;MAF_USDA=1.19
NC_035096.1	2346272	.	C	T	.	.	MAF_INRAE=5.0;MAF_USDA=12.5
NC_035096.1	2346294	.	A	T	.	.	MAF_USDA=2.542
NC_035096.1	2346322	.	G	T	.	.	MAF_USDA=5.932
NC_035096.1	2346353	.	G	A	.	.	MAF_INRAE=5.063;MAF_USDA=12.5
NC_035096.1	2346426	.	T	A	.	.	MAF_INRAE=21.053;MAF_USDA=23.529
NC_035096.1	2346438	.	A	T	.	.	MAF_INRAE=3.333;MAF_USDA=5.882
NC_035096.1	2346520	.	C	A	.	.	MAF_USDA=15.882
NC_035096.1	2346663	.	C	T	.	.	MAF_USDA=4.918
NC_035096.1	2346683	.	T	A	.	.	MAF_INRAE=29.114;MAF_USDA=5.0
NC_035096.1	2346745	.	C	T	.	.	MAF_INRAE=5.0;MAF_USDA=12.5
NC_035096.1	2346791	.	C	A,T	.	.	MAF_INRAE=5.063;MAF_USDA=20.492
NC_035096.1	2346796	.	T	A	.	.	MAF_INRAE=5.063;MAF_USDA=21.176
NC_035096.1	2346803	.	A	G	.	.	MAF_INRAE=5.063;MAF_USDA=21.176
NC_035096.1	2346824	.	A	T	.	.	MAF_INRAE=5.0
NC_035096.1	2346832	.	C	A	.	.	MAF_INRAE=5.0;MAF_USDA=7.647
NC_035096.1	2346833	.	A	C	.	.	MAF_INRAE=5.0;MAF_USDA=12.5
NC_035096.1	2346841	.	A	T	.	.	MAF_INRAE=9.494;MAF_USDA=27.059
NC_035096.1	2346845	.	T	C	.	.	MAF_INRAE=3.333;MAF_USDA=6.471
NC_035096.1	2346865	.	C	A	.	.	MAF_USDA=17.647
NC_035096.1	2346868	.	C	T	.	.	MAF_INRAE=21.053;MAF_USDA=24.706
NC_035096.1	2346918	.	T	C	.	.	MAF_INRAE=9.494;MAF_USDA=9.412
NC_035096.1	2346964	.	A	C	.	.	MAF_INRAE=5.063;MAF_USDA=7.647
NC_035096.1	2347006	.	C	A	.	.	MAF_USDA=3.279
NC_035096.1	2347038	.	C	A	.	.	MAF_INRAE=14.557;MAF_USDA=34.706
NC_035096.1	2347121	.	T	G	.	.	MAF_INRAE=5.063;MAF_USDA=21.176
NC_035096.1	2347154	.	G	T	.	.	MAF_INRAE=25.833;MAF_USDA=1.176
NC_035096.1	2347168	.	T	G	.	.	MAF_INRAE=9.494;MAF_USDA=10.588
NC_035096.1	2347185	.	G	C	.	.	MAF_INRAE=16.456;MAF_USDA=9.412
NC_035096.1	2347188	.	C	A	.	.	MAF_INRAE=29.114;MAF_USDA=12.353
NC_035096.1	2347216	.	G	A	.	.	MAF_INRAE=5.263;MAF_USDA=6.471
NC_035096.1	2347224	.	T	C	.	.	MAF_INRAE=16.456;MAF_USDA=10.588
NC_035096.1	2347237	.	G	C	.	.	MAF_INRAE=9.494;MAF_USDA=10.0
NC_035096.1	2347265	.	T	A,C	.	.	MAF_INRAE=4.167;MAF_USDA=8.333
NC_035096.1	2347279	.	G	A	.	.	MAF_INRAE=38.608;MAF_USDA=42.353
NC_035096.1	2347294	.	G	T	.	.	MAF_USDA=1.639
NC_035096.1	2347295	.	T	G	.	.	MAF_INRAE=38.608;MAF_USDA=41.765
NC_035096.1	2347315	.	T	A	.	.	MAF_INRAE=9.494;MAF_USDA=9.412
NC_035096.1	2347400	.	C	A	.	.	MAF_USDA=17.059
NC_035096.1	2347402	.	C	T	.	.	MAF_INRAE=9.494;MAF_USDA=9.412
NC_035096.1	2347435	.	G	A	.	.	MAF_INRAE=15.789
NC_035096.1	2347447	.	G	T	.	.	MAF_USDA=3.279
NC_035096.1	2347511	.	C	T	.	.	MAF_INRAE=15.789
NC_035096.1	2347660	.	A	T	.	.	MAF_INRAE=9.494;MAF_USDA=10.0
NC_035096.1	2347676	.	G	T	.	.	MAF_INRAE=9.494;MAF_USDA=11.765
NC_035096.1	2347695	.	T	C	.	.	MAF_INRAE=10.526;MAF_USDA=11.765
NC_035096.1	2347898	.	A	G	.	.	MAF_USDA=3.279
NC_035096.1	2347940	.	T	A	.	.	MAF_INRAE=9.167;MAF_USDA=14.118
NC_035096.1	2347948	.	G	T	.	.	MAF_USDA=2.459
NC_035096.1	2347950	.	A	T	.	.	MAF_USDA=2.459
NC_035096.1	2347956	.	C	A	.	.	MAF_USDA=2.459
NC_035096.1	2347966	.	G	A	.	.	MAF_USDA=4.098
NC_035096.1	2347992	.	G	T	.	.	MAF_USDA=4.918
NC_035096.1	2347997	.	G	A	.	.	MAF_USDA=8.197
NC_035096.1	2348012	.	G	A	.	.	MAF_USDA=3.279
NC_035096.1	2348018	.	G	T	.	.	MAF_INRAE=10.0;MAF_USDA=32.941
NC_035096.1	2348023	.	G	A	.	.	MAF_INRAE=10.0;MAF_USDA=27.647
NC_035096.1	2348036	.	A	G	.	.	MAF_USDA=4.098
NC_035096.1	2348079	.	G	C	.	.	MAF_INRAE=10.0;MAF_USDA=5.882
NC_035096.1	2348087	.	C	A	.	.	MAF_INRAE=2.5;MAF_USDA=4.118
NC_035096.1	2348113	.	A	T	.	.	MAF_INRAE=2.5;MAF_USDA=3.529
NC_035096.1	2348124	.	G	A	.	.	MAF_INRAE=27.215;MAF_USDA=10.588
NC_035096.1	2348127	.	A	G	.	.	MAF_INRAE=2.5;MAF_USDA=3.529
NC_035096.1	2348130	.	A	C	.	.	MAF_INRAE=2.5;MAF_USDA=3.529
NC_035096.1	2348134	.	G	A	.	.	MAF_USDA=5.738
NC_035096.1	2348141	.	T	C	.	.	MAF_USDA=5.738
NC_035096.1	2348227	.	C	A	.	.	MAF_INRAE=14.557;MAF_USDA=34.706
NC_035096.1	2348248	.	G	C	.	.	MAF_USDA=1.176
NC_035096.1	2348305	.	G	A	.	.	MAF_USDA=1.639
NC_035096.1	2348368	.	G	A	.	.	MAF_USDA=1.639
NC_035096.1	2348440	.	A	T	.	.	MAF_INRAE=11.392;MAF_USDA=1.176
NC_035096.1	2348518	.	G	A	.	.	MAF_INRAE=5.263;MAF_USDA=2.083
NC_035096.1	2348761	.	G	C	.	.	MAF_USDA=2.459
NC_035096.1	2348831	.	C	A	.	.	MAF_INRAE=5.0;MAF_USDA=4.706
NC_035096.1	2348834	.	T	A	.	.	MAF_INRAE=10.127;MAF_USDA=9.412
NC_035096.1	2348840	.	T	C	.	.	MAF_INRAE=36.667;MAF_USDA=35.294
NC_035096.1	2348841	.	C	G	.	.	MAF_USDA=2.353
NC_035096.1	2348851	.	G	A	.	.	MAF_USDA=1.639
NC_035096.1	2348987	.	G	A	.	.	MAF_INRAE=21.053;MAF_USDA=7.647
NC_035096.1	2349021	.	T	G	.	.	MAF_USDA=17.059
NC_035096.1	2349052	.	A	C	.	.	MAF_USDA=2.353
NC_035096.1	2349057	.	T	G	.	.	MAF_INRAE=11.392;MAF_USDA=2.353
NC_035096.1	2349058	.	T	G	.	.	MAF_INRAE=21.053;MAF_USDA=6.471
NC_035096.1	2349092	.	T	A	.	.	MAF_USDA=11.176
NC_035096.1	2349144	.	G	T	.	.	MAF_INRAE=29.114;MAF_USDA=16.471
NC_035096.1	2349155	.	T	C	.	.	MAF_INRAE=9.494;MAF_USDA=28.824
NC_035096.1	2349268	.	C	T	.	.	MAF_USDA=2.459
NC_035096.1	2349308	.	A	G	.	.	MAF_INRAE=28.481;MAF_USDA=15.294
NC_035096.1	2349309	.	A	G	.	.	MAF_INRAE=17.722;MAF_USDA=12.941
NC_035096.1	2349337	.	A	T	.	.	MAF_USDA=12.353
NC_035096.1	2349343	.	A	C	.	.	MAF_USDA=3.279
NC_035096.1	2349440	.	G	A	.	.	MAF_USDA=1.639
NC_035096.1	2349467	.	G	A	.	.	MAF_USDA=18.75
NC_035096.1	2349469	.	C	T	.	.	MAF_USDA=3.333
NC_035096.1	2349491	.	T	A	.	.	MAF_INRAE=15.823;MAF_USDA=9.524
NC_035096.1	2349511	.	T	A	.	.	MAF_USDA=1.667
NC_035096.1	2349512	.	T	C	.	.	MAF_USDA=1.667
NC_035096.1	2349636	.	G	T	.	.	MAF_USDA=2.976
NC_035096.1	2349669	.	A	G	.	.	MAF_INRAE=42.105;MAF_USDA=17.262
NC_035096.1	2349686	.	T	G	.	.	MAF_USDA=39.286
NC_035096.1	2349701	.	T	C	.	.	MAF_USDA=10.417
NC_035096.1	2349710	.	C	T	.	.	MAF_USDA=10.417
NC_035096.1	2349713	.	G	T	.	.	MAF_USDA=10.417
NC_035096.1	2349755	.	A	C	.	.	MAF_INRAE=9.494;MAF_USDA=18.75
NC_035096.1	2349768	.	A	T	.	.	MAF_USDA=1.639
NC_035096.1	2349808	.	T	C	.	.	MAF_INRAE=9.494;MAF_USDA=9.412
NC_035096.1	2349817	.	C	T	.	.	MAF_INRAE=4.167
NC_035096.1	2349819	.	A	G	.	.	MAF_USDA=11.765
NC_035096.1	2349828	.	T	A	.	.	MAF_INRAE=9.494;MAF_USDA=9.412
NC_035096.1	2349841	.	C	T	.	.	MAF_USDA=1.639
NC_035096.1	2349923	.	C	G	.	.	MAF_INRAE=15.823;MAF_USDA=9.412
NC_035096.1	2350028	.	G	T	.	.	MAF_INRAE=9.494;MAF_USDA=10.588
NC_035096.1	2350035	.	C	T	.	.	MAF_INRAE=9.494;MAF_USDA=10.588
NC_035096.1	2350079	.	G	A	.	.	MAF_INRAE=9.494;MAF_USDA=10.588
NC_035096.1	2350095	.	C	T	.	.	MAF_USDA=1.639
NC_035096.1	2350096	.	C	T	.	.	MAF_INRAE=2.5
NC_035096.1	2350097	.	G	C	.	.	MAF_USDA=1.639
NC_035096.1	2350098	.	T	C	.	.	MAF_USDA=2.459
NC_035096.1	2350128	.	C	A	.	.	MAF_INRAE=10.759;MAF_USDA=11.765
NC_035096.1	2350155	.	T	G	.	.	MAF_USDA=1.639
NC_035096.1	2350203	.	C	T	.	.	MAF_INRAE=10.0;MAF_USDA=5.882
NC_035096.1	2350211	.	A	T	.	.	MAF_INRAE=5.063;MAF_USDA=14.583
NC_035096.1	2350235	.	C	T	.	.	MAF_INRAE=15.823;MAF_USDA=10.0
NC_035096.1	2350244	.	T	C	.	.	MAF_USDA=1.639
NC_035096.1	2350261	.	G	T	.	.	MAF_INRAE=2.5;MAF_USDA=4.118
NC_035096.1	2350273	.	A	G	.	.	MAF_INRAE=6.329;MAF_USDA=8.235
NC_035096.1	2350282	.	C	A	.	.	MAF_INRAE=5.263;MAF_USDA=2.083
NC_035096.1	2350289	.	A	G	.	.	MAF_USDA=2.459
NC_035096.1	2350293	.	T	C	.	.	MAF_USDA=1.639
NC_035096.1	2350327	.	G	A	.	.	MAF_INRAE=28.481;MAF_USDA=32.353
NC_035096.1	2350389	.	A	G	.	.	MAF_INRAE=35.0;MAF_USDA=11.176
NC_035096.1	2350391	.	T	G	.	.	MAF_USDA=5.738
NC_035096.1	2350423	.	A	T	.	.	MAF_USDA=5.738
NC_035096.1	2350477	.	C	A	.	.	MAF_USDA=1.639
NC_035096.1	2350588	.	C	A	.	.	MAF_USDA=13.529
NC_035096.1	2350615	.	G	A	.	.	MAF_INRAE=5.063;MAF_USDA=4.706
NC_035096.1	2350671	.	A	T	.	.	MAF_INRAE=39.241;MAF_USDA=44.706
NC_035096.1	2350712	.	G	T	.	.	MAF_USDA=1.639
NC_035096.1	2350727	.	G	T	.	.	MAF_INRAE=10.127;MAF_USDA=10.0
NC_035096.1	2350751	.	G	A	.	.	MAF_INRAE=9.494;MAF_USDA=10.0
NC_035096.1	2350796	.	C	A	.	.	MAF_INRAE=9.494
NC_035096.1	2350814	.	C	T	.	.	MAF_USDA=4.167
NC_035096.1	2350874	.	C	T	.	.	MAF_INRAE=5.263;MAF_USDA=2.083
NC_035096.1	2350899	.	A	G	.	.	MAF_INRAE=5.263;MAF_USDA=4.167
NC_035096.1	2350916	.	T	G	.	.	MAF_INRAE=5.263;MAF_USDA=2.083
NC_035096.1	2350937	.	C	G	.	.	MAF_INRAE=12.5;MAF_USDA=7.059
NC_035096.1	2351007	.	G	A	.	.	MAF_INRAE=10.526;MAF_USDA=5.0
NC_035096.1	2351023	.	G	C	.	.	MAF_INRAE=47.368;MAF_USDA=11.905
NC_035096.1	2351035	.	G	T	.	.	MAF_USDA=13.69
NC_035096.1	2351074	.	G	A	.	.	MAF_USDA=12.5
NC_035096.1	2351120	.	C	A	.	.	MAF_INRAE=27.5;MAF_USDA=2.353
NC_035096.1	2351132	.	C	T	.	.	MAF_INRAE=1.667;MAF_USDA=19.412
NC_035096.1	2351221	.	A	T	.	.	MAF_INRAE=4.167;MAF_USDA=1.667
NC_035096.1	2351236	.	C	T	.	.	MAF_USDA=4.167
NC_035096.1	2351238	.	C	A	.	.	MAF_INRAE=4.167;MAF_USDA=1.667
NC_035096.1	2351247	.	C	T	.	.	MAF_INRAE=4.167;MAF_USDA=1.667
NC_035096.1	2351264	.	G	T	.	.	MAF_INRAE=38.608;MAF_USDA=11.31
NC_035096.1	2351291	.	G	A	.	.	MAF_INRAE=11.392;MAF_USDA=18.452
NC_035096.1	2351339	.	C	G	.	.	MAF_INRAE=16.456
NC_035096.1	2351386	.	A	T	.	.	MAF_INRAE=35.443;MAF_USDA=17.262
NC_035096.1	2351390	.	C	T	.	.	MAF_USDA=7.738
NC_035096.1	2351411	.	G	T	.	.	MAF_USDA=3.333
NC_035096.1	2351479	.	G	C	.	.	MAF_INRAE=4.167;MAF_USDA=1.695
NC_035096.1	2351495	.	C	A	.	.	MAF_USDA=2.542
NC_035096.1	2351503	.	C	T	.	.	MAF_INRAE=31.579;MAF_USDA=32.53
NC_035096.1	2351504	.	A	C	.	.	MAF_USDA=12.048
NC_035096.1	2351521	.	G	A	.	.	MAF_USDA=10.976
NC_035096.1	2351557	.	A	G	.	.	MAF_INRAE=4.167;MAF_USDA=3.333
NC_035096.1	2351561	.	G	T	.	.	MAF_INRAE=3.333;MAF_USDA=5.952
NC_035096.1	2351609	.	T	C	.	.	MAF_INRAE=33.544;MAF_USDA=8.929
NC_035096.1	2351623	.	A	G	.	.	MAF_INRAE=4.167;MAF_USDA=3.333
NC_035096.1	2351726	.	A	G	.	.	MAF_USDA=5.952
NC_035096.1	2351780	.	G	C	.	.	MAF_INRAE=34.177;MAF_USDA=30.952
NC_035096.1	2351815	.	G	T	.	.	MAF_USDA=5.833
NC_035096.1	2351819	.	G	T	.	.	MAF_INRAE=4.167;MAF_USDA=1.667
NC_035096.1	2351831	.	A	T	.	.	MAF_INRAE=13.924;MAF_USDA=42.262
NC_035096.1	2351868	.	A	C	.	.	MAF_USDA=3.529
NC_035096.1	2352004	.	C	T	.	.	MAF_INRAE=36.709;MAF_USDA=31.765
NC_035096.1	2352044	.	G	A	.	.	MAF_USDA=2.459
NC_035096.1	2352090	.	C	T	.	.	MAF_INRAE=11.392;MAF_USDA=1.176
NC_035096.1	2352194	.	G	A	.	.	MAF_USDA=12.941
NC_035096.1	2352207	.	A	G	.	.	MAF_INRAE=25.833;MAF_USDA=1.765
NC_035096.1	2352279	.	C	T	.	.	MAF_INRAE=15.789;MAF_USDA=3.529
NC_035096.1	2352336	.	A	G	.	.	MAF_INRAE=11.392
NC_035096.1	2352344	.	G	A	.	.	MAF_INRAE=5.263;MAF_USDA=20.588
NC_035096.1	2352372	.	C	G	.	.	MAF_INRAE=15.789;MAF_USDA=3.529
NC_035096.1	2352398	.	C	A	.	.	MAF_INRAE=41.772;MAF_USDA=21.765
NC_035096.1	2352410	.	A	C	.	.	MAF_INRAE=15.823;MAF_USDA=9.412
NC_035096.1	2352420	.	G	A	.	.	MAF_INRAE=5.263;MAF_USDA=17.647
NC_035096.1	2352425	.	G	T	.	.	MAF_INRAE=8.228;MAF_USDA=12.941
NC_035096.1	2352494	.	T	C	.	.	MAF_USDA=4.167
NC_035096.1	2352495	.	C	T	.	.	MAF_INRAE=41.772;MAF_USDA=20.588
NC_035096.1	2352507	.	A	T	.	.	MAF_INRAE=31.579
NC_035096.1	2352509	.	G	A	.	.	MAF_USDA=5.357
NC_035096.1	2352521	.	G	C	.	.	MAF_INRAE=33.544;MAF_USDA=8.824
NC_035096.1	2352563	.	C	T	.	.	MAF_INRAE=5.263;MAF_USDA=17.647
NC_035096.1	2352608	.	A	T	.	.	MAF_INRAE=41.772;MAF_USDA=20.588
NC_035096.1	2352640	.	A	C	.	.	MAF_USDA=27.083
NC_035096.1	2352679	.	T	C	.	.	MAF_INRAE=15.789;MAF_USDA=9.412
NC_035096.1	2352809	.	C	T	.	.	MAF_USDA=8.824
NC_035096.1	2352822	.	T	C	.	.	MAF_INRAE=43.038;MAF_USDA=14.118
NC_035096.1	2352834	.	T	C	.	.	MAF_INRAE=36.842;MAF_USDA=22.941
NC_035096.1	2352843	.	C	T	.	.	MAF_INRAE=36.842;MAF_USDA=21.765
NC_035096.1	2352907	.	A	C	.	.	MAF_USDA=14.118
NC_035096.1	2352917	.	C	A	.	.	MAF_USDA=17.5
NC_035096.1	2356306	.	G	A	.	.	MAF_USDA=5.738
NC_035096.1	2356341	.	A	T	.	.	MAF_INRAE=44.304;MAF_USDA=44.118
NC_035096.1	2356376	.	T	A	.	.	MAF_USDA=1.639
NC_035096.1	2356423	.	G	A	.	.	MAF_USDA=47.917
NC_035096.1	2356454	.	A	T	.	.	MAF_USDA=1.639
NC_035096.1	2356459	.	T	A	.	.	MAF_USDA=20.0
NC_035096.1	2356462	.	A	T	.	.	MAF_INRAE=42.105
NC_035096.1	2356463	.	G	T	.	.	MAF_USDA=25.0
NC_035096.1	2356485	.	G	T	.	.	MAF_INRAE=40.0;MAF_USDA=47.917
NC_035096.1	2356489	.	T	A	.	.	MAF_INRAE=40.0;MAF_USDA=47.917
NC_035096.1	2356500	.	C	A	.	.	MAF_INRAE=15.789;MAF_USDA=11.176
NC_035096.1	2356511	.	G	A	.	.	MAF_USDA=4.098
NC_035096.1	2356522	.	G	A	.	.	MAF_INRAE=8.861;MAF_USDA=17.647
NC_035096.1	2356566	.	T	C	.	.	MAF_INRAE=3.333;MAF_USDA=1.639
NC_035096.1	2356574	.	A	C	.	.	MAF_USDA=2.459
NC_035096.1	2356685	.	A	T	.	.	MAF_INRAE=25.833;MAF_USDA=1.765
NC_035096.1	2356708	.	C	T	.	.	MAF_USDA=1.639
NC_035096.1	2356721	.	C	G	.	.	MAF_INRAE=25.833;MAF_USDA=1.176
NC_035096.1	2356723	.	A	G	.	.	MAF_INRAE=46.835;MAF_USDA=17.059
NC_035096.1	2356797	.	A	G	.	.	MAF_USDA=5.738
NC_035096.1	2356910	.	G	T	.	.	MAF_USDA=7.377
NC_035096.1	2356935	.	G	T	.	.	MAF_INRAE=10.0
NC_035096.1	2356952	.	G	A	.	.	MAF_USDA=7.647
NC_035096.1	2356965	.	C	T	.	.	MAF_INRAE=12.658;MAF_USDA=11.176
NC_035096.1	2356977	.	T	C	.	.	MAF_USDA=5.738
NC_035096.1	2357025	.	T	A	.	.	MAF_USDA=1.639
NC_035096.1	2357065	.	G	A	.	.	MAF_INRAE=15.789;MAF_USDA=2.459
NC_035096.1	2357066	.	C	T	.	.	MAF_INRAE=12.658;MAF_USDA=11.176
NC_035096.1	2357103	.	C	A	.	.	MAF_USDA=1.639
NC_035096.1	2357136	.	A	G	.	.	MAF_USDA=4.098
NC_035096.1	2357147	.	T	C	.	.	MAF_INRAE=8.861;MAF_USDA=15.294
NC_035096.1	2357177	.	C	A	.	.	MAF_INRAE=12.658;MAF_USDA=11.176
NC_035096.1	2357188	.	A	C	.	.	MAF_USDA=4.118
NC_035096.1	2357190	.	A	T	.	.	MAF_INRAE=3.333;MAF_USDA=12.353
NC_035096.1	2357195	.	G	T	.	.	MAF_INRAE=18.987;MAF_USDA=25.294
NC_035096.1	2357384	.	G	A	.	.	MAF_INRAE=25.0;MAF_USDA=2.353
NC_035096.1	2357640	.	T	G	.	.	MAF_USDA=8.197
NC_035096.1	2357695	.	G	A	.	.	MAF_INRAE=12.658;MAF_USDA=8.235
NC_035096.1	2357728	.	G	C	.	.	MAF_INRAE=20.253;MAF_USDA=41.765
NC_035096.1	2357819	.	C	T	.	.	MAF_INRAE=8.333;MAF_USDA=43.529
NC_035096.1	2357843	.	G	A	.	.	MAF_INRAE=7.595;MAF_USDA=39.412
NC_035096.1	2357916	.	C	T	.	.	MAF_USDA=1.639
NC_035096.1	2358098	.	G	A	.	.	MAF_USDA=1.176
NC_035096.1	2358190	.	A	T	.	.	MAF_INRAE=7.595;MAF_USDA=38.824
NC_035096.1	2358221	.	T	G	.	.	MAF_INRAE=6.329
NC_035096.1	2358267	.	A	C	.	.	MAF_INRAE=5.0
NC_035096.1	2358342	.	G	T	.	.	MAF_INRAE=2.5;MAF_USDA=1.639
NC_035096.1	2358421	.	A	C	.	.	MAF_INRAE=5.263;MAF_USDA=4.706
NC_035096.1	2358435	.	T	C	.	.	MAF_INRAE=8.228;MAF_USDA=16.471
NC_035096.1	2358450	.	T	G	.	.	MAF_USDA=1.639
NC_035096.1	2358452	.	C	T	.	.	MAF_INRAE=5.0
NC_035096.1	2358491	.	G	A	.	.	MAF_INRAE=15.789
NC_035096.1	2358519	.	G	T	.	.	MAF_USDA=5.738
NC_035096.1	2358536	.	G	C	.	.	MAF_INRAE=2.5;MAF_USDA=1.639
NC_035096.1	2358548	.	T	C	.	.	MAF_USDA=2.353
NC_035096.1	2358567	.	A	C	.	.	MAF_INRAE=11.392;MAF_USDA=2.353
NC_035096.1	2358568	.	C	A	.	.	MAF_INRAE=5.0;MAF_USDA=2.353
NC_035096.1	2358619	.	C	T	.	.	MAF_INRAE=27.215;MAF_USDA=30.588
NC_035096.1	2358633	.	T	G	.	.	MAF_INRAE=11.392;MAF_USDA=2.941
NC_035096.1	2358747	.	T	G	.	.	MAF_INRAE=42.105;MAF_USDA=8.235
NC_035096.1	2358754	.	G	T	.	.	MAF_INRAE=5.0
NC_035096.1	2358837	.	T	G	.	.	MAF_INRAE=5.263;MAF_USDA=14.706
NC_035096.1	2358853	.	A	G	.	.	MAF_USDA=17.059
NC_035096.1	2358866	.	C	G	.	.	MAF_USDA=8.824
NC_035096.1	2358906	.	A	G	.	.	MAF_USDA=3.448
NC_035096.1	2359141	.	G	A	.	.	MAF_USDA=46.429
NC_035096.1	2359146	.	A	G	.	.	MAF_USDA=3.333
NC_035096.1	2359154	.	C	G	.	.	MAF_USDA=29.762
NC_035096.1	2359179	.	A	C	.	.	MAF_USDA=20.0
NC_035096.1	2359201	.	T	A	.	.	MAF_USDA=38.824
NC_035096.1	2359226	.	G	A	.	.	MAF_USDA=1.639
NC_035096.1	2359291	.	G	A	.	.	MAF_INRAE=15.19;MAF_USDA=12.941
NC_035096.1	2359304	.	C	T	.	.	MAF_INRAE=10.127;MAF_USDA=4.118
NC_035096.1	2359337	.	G	A	.	.	MAF_USDA=7.647
NC_035096.1	2359366	.	G	A	.	.	MAF_INRAE=5.063;MAF_USDA=20.492
NC_035096.1	2359415	.	C	T	.	.	MAF_INRAE=5.263;MAF_USDA=12.941
NC_035096.1	2359444	.	G	A	.	.	MAF_USDA=1.639
NC_035096.1	2359454	.	A	G	.	.	MAF_USDA=1.639
NC_035096.1	2359489	.	G	T	.	.	MAF_INRAE=6.329;MAF_USDA=35.882
NC_035096.1	2359563	.	T	A	.	.	MAF_INRAE=6.329;MAF_USDA=35.294
NC_035096.1	2359577	.	G	A	.	.	MAF_INRAE=5.263;MAF_USDA=6.471
NC_035096.1	2359587	.	T	G	.	.	MAF_INRAE=15.789
NC_035096.1	2359683	.	A	G	.	.	MAF_INRAE=6.329;MAF_USDA=25.294
NC_035096.1	2359706	.	C	G	.	.	MAF_INRAE=21.519;MAF_USDA=45.833
NC_035096.1	2359709	.	G	A	.	.	MAF_USDA=25.0
NC_035096.1	2359710	.	G	T	.	.	MAF_USDA=27.083
NC_035096.1	2359711	.	T	G	.	.	MAF_USDA=42.941
NC_035096.1	2359724	.	C	G	.	.	MAF_INRAE=21.519;MAF_USDA=42.353
NC_035096.1	2359729	.	T	G	.	.	MAF_INRAE=17.722;MAF_USDA=41.765
NC_035096.1	2359730	.	G	T	.	.	MAF_INRAE=46.667;MAF_USDA=37.647
NC_035096.1	2359734	.	A	G	.	.	MAF_INRAE=47.5;MAF_USDA=36.471
NC_035096.1	2359749	.	T	G	.	.	MAF_INRAE=21.519;MAF_USDA=48.824
NC_035096.1	2359754	.	G	A	.	.	MAF_INRAE=38.608;MAF_USDA=20.588
NC_035096.1	2359756	.	T	A	.	.	MAF_INRAE=35.833;MAF_USDA=18.824
NC_035096.1	2359761	.	G	A	.	.	MAF_INRAE=38.608;MAF_USDA=20.588
NC_035096.1	2359765	.	G	A	.	.	MAF_INRAE=47.5;MAF_USDA=37.647
NC_035096.1	2359775	.	G	A,*	.	.	MAF_INRAE=47.368;MAF_USDA=4.167
NC_035096.1	2359776	.	C	T	.	.	MAF_USDA=4.167
NC_035096.1	2359778	.	A	T	.	.	MAF_INRAE=35.833
NC_035096.1	2359798	.	A	T	.	.	MAF_USDA=4.167
NC_035096.1	2359799	.	C	G	.	.	MAF_USDA=4.167
NC_035096.1	2359802	.	A	C	.	.	MAF_INRAE=19.62;MAF_USDA=36.585
NC_035096.1	2359823	.	A	G	.	.	MAF_USDA=1.667
NC_035096.1	2359852	.	A	G	.	.	MAF_USDA=1.667
NC_035096.1	2359870	.	A	G	.	.	MAF_INRAE=8.861;MAF_USDA=2.083
NC_035096.1	2359915	.	C	A	.	.	MAF_USDA=1.765
NC_035096.1	2359916	.	A	G	.	.	MAF_USDA=1.765
NC_035096.1	2359944	.	T	A	.	.	MAF_USDA=7.059
NC_035096.1	2360074	.	G	T	.	.	MAF_USDA=1.639
NC_035096.1	2360124	.	G	C	.	.	MAF_INRAE=5.0
NC_035096.1	2360175	.	T	C	.	.	MAF_USDA=6.471
NC_035096.1	2360259	.	C	T	.	.	MAF_INRAE=10.127;MAF_USDA=4.118
NC_035096.1	2360298	.	C	A	.	.	MAF_INRAE=6.329;MAF_USDA=16.471
NC_035096.1	2360330	.	C	T	.	.	MAF_USDA=7.059
NC_035096.1	2360401	.	C	T	.	.	MAF_USDA=7.647
NC_035096.1	2360436	.	T	C	.	.	MAF_INRAE=32.278;MAF_USDA=9.524
NC_035096.1	2360461	.	A	T	.	.	MAF_USDA=1.667
NC_035096.1	2360520	.	C	T	.	.	MAF_INRAE=10.833;MAF_USDA=3.012
NC_035096.1	2360568	.	C	T	.	.	MAF_INRAE=47.468;MAF_USDA=34.337
NC_035096.1	2360577	.	A	C	.	.	MAF_INRAE=3.333;MAF_USDA=16.265
NC_035096.1	2360610	.	T	A	.	.	MAF_INRAE=10.759;MAF_USDA=11.905
NC_035096.1	2360624	.	A	T	.	.	MAF_INRAE=30.38;MAF_USDA=18.452
NC_035096.1	2360639	.	T	C	.	.	MAF_INRAE=30.38;MAF_USDA=17.857
NC_035096.1	2360640	.	T	A	.	.	MAF_INRAE=33.333;MAF_USDA=17.857
NC_035096.1	2360704	.	A	T	.	.	MAF_INRAE=5.263;MAF_USDA=5.952
NC_035096.1	2360722	.	C	A	.	.	MAF_INRAE=30.38;MAF_USDA=19.643
NC_035096.1	2360793	.	A	G	.	.	MAF_INRAE=29.747;MAF_USDA=9.524
NC_035096.1	2360974	.	A	C	.	.	MAF_INRAE=5.263
NC_035096.1	2360975	.	C	T	.	.	MAF_INRAE=29.747
NC_035096.1	2360986	.	G	A	.	.	MAF_USDA=7.738
NC_035096.1	2361015	.	C	T	.	.	MAF_INRAE=22.152;MAF_USDA=47.619
NC_035096.1	2361017	.	A	G	.	.	MAF_USDA=3.571
NC_035096.1	2361055	.	C	A	.	.	MAF_USDA=7.738
NC_035096.1	2361098	.	G	T	.	.	MAF_INRAE=47.468;MAF_USDA=41.071
NC_035096.1	2361138	.	G	A	.	.	MAF_INRAE=26.582;MAF_USDA=5.738
NC_035096.1	2361214	.	T	G	.	.	MAF_INRAE=38.608;MAF_USDA=28.235
NC_035096.1	2361234	.	T	C	.	.	MAF_USDA=6.471
NC_035096.1	2361299	.	A	T	.	.	MAF_USDA=1.639
NC_035096.1	2361320	.	T	C	.	.	MAF_INRAE=3.333;MAF_USDA=1.639
NC_035096.1	2361321	.	G	T	.	.	MAF_INRAE=3.333;MAF_USDA=1.639
NC_035096.1	2361323	.	C	T	.	.	MAF_USDA=1.639
NC_035096.1	2361325	.	T	C	.	.	MAF_INRAE=26.582;MAF_USDA=4.918
NC_035096.1	2361435	.	C	T	.	.	MAF_INRAE=48.101;MAF_USDA=38.824
NC_035096.1	2361462	.	T	C	.	.	MAF_USDA=1.639
NC_035096.1	2361541	.	T	C	.	.	MAF_USDA=14.583
NC_035096.1	2361548	.	C	T	.	.	MAF_USDA=6.471
NC_035096.1	2361605	.	C	T	.	.	MAF_INRAE=10.127;MAF_USDA=4.167
NC_035096.1	2361644	.	C	T	.	.	MAF_INRAE=48.101;MAF_USDA=44.118
NC_035096.1	2361670	.	C	T	.	.	MAF_INRAE=10.127;MAF_USDA=16.471
NC_035096.1	2361703	.	TCATGCAGAAACAACCATTTTACCTTACG	TCATGCAGAAACAACCATTTTACCTTACA	.	.	MAF_USDA=41.667
NC_035096.1	2361731	.	G	A	.	.	MAF_INRAE=48.101
NC_035096.1	2361767	.	G	T	.	.	MAF_USDA=6.557
NC_035096.1	2361807	.	T	A	.	.	MAF_INRAE=37.342;MAF_USDA=28.824
NC_035096.1	2361820	.	A	T	.	.	MAF_INRAE=37.342;MAF_USDA=29.412
NC_035096.1	2361822	.	T	G	.	.	MAF_USDA=4.706
NC_035096.1	2361916	.	A	G	.	.	MAF_INRAE=46.835;MAF_USDA=34.118
NC_035096.1	2361929	.	T	G	.	.	MAF_USDA=1.639
NC_035096.1	2361940	.	C	A	.	.	MAF_USDA=4.167
NC_035096.1	2361963	.	G	C	.	.	MAF_USDA=36.31
NC_035096.1	2361964	.	C	A	.	.	MAF_USDA=4.762
NC_035096.1	2361966	.	A	T	.	.	MAF_INRAE=44.167;MAF_USDA=29.518
NC_035096.1	2361975	.	G	A	.	.	MAF_INRAE=25.833;MAF_USDA=5.952
NC_035096.1	2362033	.	T	C	.	.	MAF_USDA=4.167
NC_035096.1	2362079	.	T	C	.	.	MAF_INRAE=9.494;MAF_USDA=4.167
NC_035096.1	2362084	.	A	G	.	.	MAF_USDA=8.929
NC_035096.1	2362102	.	T	C	.	.	MAF_USDA=1.667
NC_035096.1	2362123	.	C	A	.	.	MAF_INRAE=44.937;MAF_USDA=22.619
NC_035096.1	2362152	.	T	G	.	.	MAF_INRAE=30.38;MAF_USDA=19.048
NC_035096.1	2362179	.	G	T	.	.	MAF_INRAE=4.167;MAF_USDA=1.667
NC_035096.1	2362201	.	C	T	.	.	MAF_INRAE=5.263;MAF_USDA=4.762
NC_035096.1	2362290	.	A	T	.	.	MAF_INRAE=14.557;MAF_USDA=8.824
NC_035096.1	2362407	.	G	T	.	.	MAF_USDA=1.639
NC_035096.1	2362483	.	C	T	.	.	MAF_INRAE=26.582;MAF_USDA=4.918
NC_035096.1	2362521	.	C	T	.	.	MAF_USDA=5.294
NC_035096.1	2362554	.	T	G	.	.	MAF_USDA=5.882
NC_035096.1	2362683	.	T	G	.	.	MAF_USDA=5.738
NC_035096.1	2362710	.	A	T	.	.	MAF_USDA=5.294
NC_035096.1	2362733	.	C	T	.	.	MAF_INRAE=15.789;MAF_USDA=8.235
NC_035096.1	2362764	.	C	T	.	.	MAF_INRAE=14.167;MAF_USDA=7.647
NC_035096.1	2362765	.	G	A	.	.	MAF_INRAE=5.263;MAF_USDA=4.706
NC_035096.1	2362781	.	G	C	.	.	MAF_INRAE=15.789;MAF_USDA=13.529
NC_035096.1	2362897	.	C	T	.	.	MAF_INRAE=5.263;MAF_USDA=4.706
NC_035096.1	2362960	.	G	A	.	.	MAF_USDA=5.738
NC_035096.1	2362985	.	C	A	.	.	MAF_USDA=1.639
NC_035096.1	2362992	.	T	G	.	.	MAF_INRAE=5.263;MAF_USDA=4.706
NC_035096.1	2363007	.	G	A	.	.	MAF_INRAE=3.797;MAF_USDA=1.765
NC_035096.1	2363020	.	C	A	.	.	MAF_INRAE=15.789;MAF_USDA=8.235
NC_035096.1	2363063	.	C	T	.	.	MAF_USDA=2.459
NC_035096.1	2363102	.	C	T	.	.	MAF_INRAE=17.722;MAF_USDA=24.706
NC_035096.1	2363114	.	G	T	.	.	MAF_INRAE=17.722;MAF_USDA=24.118
NC_035096.1	2363252	.	G	A	.	.	MAF_INRAE=5.263;MAF_USDA=5.294
NC_035096.1	2363281	.	A	G	.	.	MAF_INRAE=18.354;MAF_USDA=25.294
NC_035096.1	2363313	.	T	A	.	.	MAF_INRAE=5.263;MAF_USDA=4.706
NC_035096.1	2363315	.	G	T	.	.	MAF_USDA=1.639
NC_035096.1	2363339	.	T	C	.	.	MAF_USDA=10.588
NC_035096.1	2363372	.	T	A	.	.	MAF_USDA=2.459
NC_035096.1	2363420	.	C	A	.	.	MAF_INRAE=5.263;MAF_USDA=4.706
NC_035096.1	2363422	.	C	T	.	.	MAF_USDA=4.706
NC_035096.1	2363474	.	T	C	.	.	MAF_INRAE=8.861;MAF_USDA=1.176
NC_035096.1	2363483	.	T	C	.	.	MAF_INRAE=25.949;MAF_USDA=4.918
NC_035096.1	2363620	.	C	A	.	.	MAF_INRAE=34.81;MAF_USDA=45.294
NC_035096.1	2363649	.	G	C	.	.	MAF_USDA=47.917
NC_035096.1	2363696	.	C	A	.	.	MAF_INRAE=10.0;MAF_USDA=25.294
NC_035096.1	2363703	.	A	T	.	.	MAF_USDA=1.176
NC_035096.1	2363750	.	G	T	.	.	MAF_INRAE=23.333;MAF_USDA=45.882
NC_035096.1	2363759	.	C	T	.	.	MAF_INRAE=4.167;MAF_USDA=12.941
NC_035096.1	2363762	.	C	T	.	.	MAF_USDA=1.639
NC_035096.1	2363772	.	C	A	.	.	MAF_USDA=6.471
NC_035096.1	2363792	.	T	G	.	.	MAF_USDA=1.639
NC_035096.1	2363814	.	A	C	.	.	MAF_USDA=24.706
NC_035096.1	2363818	.	T	C	.	.	MAF_USDA=20.588
NC_035096.1	2363826	.	A	C	.	.	MAF_USDA=2.459
NC_035096.1	2363833	.	TGATCC	TGATCA	.	.	MAF_USDA=50.0
NC_035096.1	2363838	.	C	A	.	.	MAF_USDA=42.623
NC_035096.1	2363850	.	A	C	.	.	MAF_INRAE=10.0
NC_035096.1	2363922	.	A	C	.	.	MAF_USDA=21.739
NC_035096.1	2363929	.	TT	TG	.	.	MAF_USDA=22.917
NC_035096.1	2363938	.	A	C	.	.	MAF_USDA=18.75
NC_035096.1	2364001	.	T	C	.	.	MAF_USDA=33.529
NC_035096.1	2364018	.	C	T	.	.	MAF_USDA=30.588
NC_035096.1	2364030	.	T	G	.	.	MAF_USDA=10.0
NC_035096.1	2364039	.	C	T	.	.	MAF_USDA=23.529
NC_035096.1	2364190	.	C	G	.	.	MAF_INRAE=19.62;MAF_USDA=27.647
NC_035096.1	2364202	.	C	T	.	.	MAF_INRAE=19.62;MAF_USDA=27.647
NC_035096.1	2364216	.	A	G	.	.	MAF_USDA=1.639
NC_035096.1	2364219	.	A	C	.	.	MAF_INRAE=43.038;MAF_USDA=37.059
NC_035096.1	2364236	.	C	T	.	.	MAF_INRAE=4.167;MAF_USDA=1.639
NC_035096.1	2364248	.	G	T	.	.	MAF_INRAE=19.62;MAF_USDA=27.647
NC_035096.1	2364251	.	T	A	.	.	MAF_USDA=5.738
NC_035096.1	2364278	.	T	G	.	.	MAF_USDA=1.639
NC_035096.1	2364286	.	T	A	.	.	MAF_INRAE=19.62;MAF_USDA=28.235
NC_035096.1	2364328	.	G	C	.	.	MAF_USDA=1.639
NC_035096.1	2364340	.	C	T	.	.	MAF_USDA=2.083
NC_035096.1	2364393	.	A	G	.	.	MAF_INRAE=5.696;MAF_USDA=18.235
NC_035096.1	2364437	.	T	C	.	.	MAF_INRAE=34.81;MAF_USDA=41.765
NC_035096.1	2364588	.	C	T	.	.	MAF_INRAE=18.333;MAF_USDA=11.765
NC_035096.1	2364590	.	A	G	.	.	MAF_INRAE=34.81;MAF_USDA=44.706
NC_035096.1	2364598	.	A	G	.	.	MAF_INRAE=49.367;MAF_USDA=22.353
NC_035096.1	2364646	.	A	G	.	.	MAF_INRAE=4.167;MAF_USDA=1.639
NC_035096.1	2364728	.	T	C	.	.	MAF_INRAE=12.658;MAF_USDA=21.765
NC_035096.1	2364783	.	A	C	.	.	MAF_INRAE=5.263;MAF_USDA=2.083
NC_035096.1	2364807	.	C	G	.	.	MAF_USDA=2.083
NC_035096.1	2364861	.	G	A	.	.	MAF_USDA=2.353
NC_035096.1	2364873	.	A	C	.	.	MAF_INRAE=15.823;MAF_USDA=15.294
NC_035096.1	2364877	.	T	G	.	.	MAF_USDA=2.459
NC_035096.1	2364917	.	G	T	.	.	MAF_INRAE=14.167;MAF_USDA=13.115
NC_035096.1	2364921	.	T	G	.	.	MAF_INRAE=31.667;MAF_USDA=32.941
NC_035096.1	2365005	.	G	A	.	.	MAF_INRAE=32.278;MAF_USDA=18.235
NC_035096.1	2365008	.	T	C	.	.	MAF_INRAE=40.833;MAF_USDA=18.824
NC_035096.1	2365009	.	G	A	.	.	MAF_INRAE=40.833;MAF_USDA=17.059
NC_035096.1	2365110	.	G	C	.	.	MAF_INRAE=18.354;MAF_USDA=32.353
NC_035096.1	2365118	.	G	T	.	.	MAF_INRAE=5.696;MAF_USDA=17.059
NC_035096.1	2365148	.	T	A	.	.	MAF_USDA=3.279
NC_035096.1	2365149	.	T	C	.	.	MAF_USDA=3.279
NC_035096.1	2365176	.	C	T	.	.	MAF_INRAE=44.304;MAF_USDA=43.529
NC_035096.1	2365291	.	A	T	.	.	MAF_INRAE=12.658;MAF_USDA=14.118
NC_035096.1	2365317	.	G	A	.	.	MAF_INRAE=45.57;MAF_USDA=47.647
NC_035096.1	2365323	.	A	G	.	.	MAF_INRAE=27.848;MAF_USDA=45.294
NC_035096.1	2365345	.	G	T	.	.	MAF_INRAE=26.316
NC_035096.1	2365428	.	C	T	.	.	MAF_INRAE=5.263;MAF_USDA=6.471
NC_035096.1	2365436	.	G	A	.	.	MAF_USDA=2.083
NC_035096.1	2365454	.	A	C	.	.	MAF_INRAE=5.263;MAF_USDA=14.583
NC_035096.1	2365477	.	C	T	.	.	MAF_INRAE=38.608
NC_035096.1	2365479	.	C	G	.	.	MAF_USDA=9.016
NC_035096.1	2365494	.	A	T	.	.	MAF_INRAE=3.333
NC_035096.1	2365498	.	A	G	.	.	MAF_USDA=6.557
NC_035096.1	2365501	.	C	A	.	.	MAF_USDA=4.918
NC_035096.1	2365558	.	G	T	.	.	MAF_USDA=1.639
NC_035096.1	2365603	.	G	T	.	.	MAF_INRAE=44.937;MAF_USDA=42.353
NC_035096.1	2365730	.	G	C	.	.	MAF_USDA=1.639
NC_035096.1	2365786	.	T	A	.	.	MAF_USDA=26.471
NC_035096.1	2365787	.	C	A	.	.	MAF_USDA=26.471
NC_035096.1	2365788	.	C	A	.	.	MAF_USDA=26.471
NC_035096.1	2365791	.	A	C	.	.	MAF_USDA=4.918
NC_035096.1	2365800	.	T	A	.	.	MAF_USDA=2.459
NC_035096.1	2365808	.	G	A	.	.	MAF_USDA=6.557
NC_035096.1	2365817	.	C	T	.	.	MAF_USDA=1.176
NC_035096.1	2365904	.	T	A	.	.	MAF_USDA=1.639
NC_035096.1	2365933	.	G	A	.	.	MAF_USDA=7.647
NC_035096.1	2365942	.	G	A	.	.	MAF_INRAE=1.667;MAF_USDA=10.656
NC_035096.1	2365951	.	G	T	.	.	MAF_USDA=4.098
NC_035096.1	2365968	.	G	A	.	.	MAF_USDA=3.279
NC_035096.1	2365974	.	G	A	.	.	MAF_USDA=2.459
NC_035096.1	2365979	.	T	G	.	.	MAF_USDA=19.412
NC_035096.1	2365981	.	A	G	.	.	MAF_USDA=13.529
NC_035096.1	2365993	.	C	G	.	.	MAF_INRAE=5.696;MAF_USDA=4.706
NC_035096.1	2365997	.	G	T	.	.	MAF_USDA=4.918
NC_035096.1	2366068	.	A	G	.	.	MAF_USDA=2.459
NC_035096.1	2366102	.	G	T	.	.	MAF_INRAE=46.835;MAF_USDA=45.833
NC_035096.1	2366185	.	G	T	.	.	MAF_INRAE=48.101;MAF_USDA=45.833
NC_035096.1	2366214	.	A	G	.	.	MAF_INRAE=45.57;MAF_USDA=42.941
NC_035096.1	2366288	.	G	T	.	.	MAF_USDA=5.882
NC_035096.1	2366318	.	A	C	.	.	MAF_USDA=4.098
NC_035096.1	2366336	.	G	T	.	.	MAF_USDA=1.639
NC_035096.1	2366348	.	G	A	.	.	MAF_USDA=2.459
NC_035096.1	2366414	.	C	T	.	.	MAF_INRAE=25.833;MAF_USDA=1.176
NC_035096.1	2366495	.	T	G	.	.	MAF_USDA=8.824
NC_035096.1	2366504	.	A	C	.	.	MAF_USDA=1.639
NC_035096.1	2366519	.	C	T	.	.	MAF_USDA=1.639
NC_035096.1	2366553	.	C	A	.	.	MAF_USDA=1.639
NC_035096.1	2366644	.	C	T	.	.	MAF_USDA=1.639
NC_035096.1	2366645	.	G	A	.	.	MAF_USDA=1.639
NC_035096.1	2366659	.	A	G	.	.	MAF_USDA=4.098
NC_035096.1	2366667	.	A	C	.	.	MAF_USDA=4.098
NC_035096.1	2366692	.	C	T	.	.	MAF_USDA=1.639
NC_035096.1	2366696	.	G	T	.	.	MAF_INRAE=8.861;MAF_USDA=11.765
NC_035096.1	2366697	.	C	A	.	.	MAF_USDA=1.639
NC_035096.1	2366706	.	A	T	.	.	MAF_USDA=10.656
NC_035096.1	2366725	.	A	T	.	.	MAF_USDA=1.639
NC_035096.1	2366738	.	C	A	.	.	MAF_INRAE=43.038;MAF_USDA=27.647
NC_035096.1	2366767	.	G	A	.	.	MAF_USDA=16.667
NC_035096.1	2366781	.	G	T	.	.	MAF_INRAE=8.861;MAF_USDA=10.588
NC_035096.1	2366868	.	G	A	.	.	MAF_USDA=1.639
NC_035096.1	2366896	.	C	T	.	.	MAF_INRAE=8.861;MAF_USDA=14.118
NC_035096.1	2366927	.	G	T	.	.	MAF_INRAE=12.658;MAF_USDA=14.706
NC_035096.1	2366934	.	G	T	.	.	MAF_INRAE=5.696;MAF_USDA=5.882
NC_035096.1	2366986	.	A	G	.	.	MAF_INRAE=3.333
NC_035096.1	2366988	.	C	T	.	.	MAF_INRAE=4.167
NC_035096.1	2367017	.	G	A	.	.	MAF_USDA=1.639
NC_035096.1	2367019	.	A	G	.	.	MAF_INRAE=10.0;MAF_USDA=2.459
NC_035096.1	2367021	.	T	A	.	.	MAF_INRAE=10.0
NC_035096.1	2367039	.	C	T	.	.	MAF_INRAE=3.333;MAF_USDA=10.0
NC_035096.1	2367049	.	T	G	.	.	MAF_INRAE=44.937;MAF_USDA=43.529
NC_035096.1	2367055	.	G	A	.	.	MAF_USDA=1.639
NC_035096.1	2367057	.	A	C	.	.	MAF_USDA=3.279
NC_035096.1	2367086	.	G	A	.	.	MAF_INRAE=2.5
NC_035096.1	2367098	.	G	A	.	.	MAF_INRAE=10.127;MAF_USDA=2.353
NC_035096.1	2367117	.	T	C	.	.	MAF_INRAE=9.167
NC_035096.1	2367119	.	A	G	.	.	MAF_INRAE=9.167
NC_035096.1	2367141	.	A	T	.	.	MAF_INRAE=7.5
NC_035096.1	2367144	.	A	T	.	.	MAF_INRAE=6.667
NC_035096.1	2367150	.	G	A	.	.	MAF_INRAE=5.833
NC_035096.1	2367176	.	C	A	.	.	MAF_USDA=1.639
NC_035096.1	2367192	.	A	C	.	.	MAF_INRAE=8.333;MAF_USDA=15.294
NC_035096.1	2367204	.	A	T	.	.	MAF_INRAE=8.861;MAF_USDA=12.353
NC_035096.1	2367219	.	T	A	.	.	MAF_USDA=1.639
NC_035096.1	2367235	.	A	T	.	.	MAF_INRAE=12.658;MAF_USDA=14.706
NC_035096.1	2367317	.	G	A	.	.	MAF_INRAE=12.658;MAF_USDA=22.917
NC_035096.1	2367349	.	T	C	.	.	MAF_INRAE=42.405;MAF_USDA=28.235
NC_035096.1	2367355	.	G	A	.	.	MAF_INRAE=42.405;MAF_USDA=33.333
NC_035096.1	2367377	.	T	C	.	.	MAF_USDA=2.459
NC_035096.1	2367393	.	A	G	.	.	MAF_INRAE=42.405;MAF_USDA=28.235
NC_035096.1	2367422	.	C	A	.	.	MAF_USDA=1.639
NC_035096.1	2367456	.	C	T	.	.	MAF_INRAE=40.506;MAF_USDA=29.412
NC_035096.1	2367462	.	C	A	.	.	MAF_INRAE=40.506;MAF_USDA=28.235
NC_035096.1	2367511	.	G	A	.	.	MAF_INRAE=36.076;MAF_USDA=42.353
NC_035096.1	2367530	.	T	C	.	.	MAF_INRAE=41.772;MAF_USDA=29.412
NC_035096.1	2367603	.	G	A	.	.	MAF_INRAE=4.167;MAF_USDA=2.459
NC_035096.1	2367710	.	A	C	.	.	MAF_USDA=2.5
NC_035096.1	2367736	.	G	A	.	.	MAF_INRAE=15.823;MAF_USDA=30.952
NC_035096.1	2367739	.	C	T	.	.	MAF_INRAE=41.772;MAF_USDA=28.571
NC_035096.1	2367744	.	G	A	.	.	MAF_INRAE=33.544;MAF_USDA=26.19
NC_035096.1	2367767	.	T	C	.	.	MAF_USDA=18.452
NC_035096.1	2367770	.	A	G	.	.	MAF_USDA=5.0
NC_035096.1	2367781	.	C	G	.	.	MAF_USDA=41.667
NC_035096.1	2367782	.	A	C	.	.	MAF_USDA=41.667
NC_035096.1	2367789	.	A	C	.	.	MAF_INRAE=45.833;MAF_USDA=27.647
NC_035096.1	2367790	.	A	G	.	.	MAF_INRAE=23.333;MAF_USDA=43.529
NC_035096.1	2367794	.	T	C	.	.	MAF_INRAE=45.833
NC_035096.1	2367796	.	G	T	.	.	MAF_INRAE=25.833;MAF_USDA=3.529
NC_035096.1	2367810	.	A	C	.	.	MAF_INRAE=22.785;MAF_USDA=11.765
NC_035096.1	2367844	.	G	A	.	.	MAF_INRAE=21.519;MAF_USDA=20.588
NC_035096.1	2367860	.	T	A	.	.	MAF_INRAE=44.937
NC_035096.1	2367900	.	A	G	.	.	MAF_INRAE=3.333
NC_035096.1	2367963	.	A	T	.	.	MAF_USDA=3.333
NC_035096.1	2367979	.	G	A	.	.	MAF_INRAE=14.167;MAF_USDA=3.571
NC_035096.1	2368023	.	G	C	.	.	MAF_INRAE=3.333;MAF_USDA=7.647
NC_035096.1	2368043	.	A	C	.	.	MAF_USDA=1.639
NC_035096.1	2368088	.	G	A	.	.	MAF_INRAE=14.167;MAF_USDA=11.765
NC_035096.1	2368095	.	C	T	.	.	MAF_INRAE=8.861;MAF_USDA=24.118
NC_035096.1	2368281	.	C	A	.	.	MAF_INRAE=14.167;MAF_USDA=2.976
NC_035096.1	2368381	.	G	A	.	.	MAF_INRAE=12.658;MAF_USDA=14.286
NC_035096.1	2368391	.	C	T	.	.	MAF_INRAE=12.658;MAF_USDA=14.286
NC_035096.1	2368516	.	C	A	.	.	MAF_INRAE=2.5
NC_035096.1	2368531	.	T	A	.	.	MAF_INRAE=14.167;MAF_USDA=3.529
NC_035096.1	2368532	.	C	A	.	.	MAF_INRAE=14.167;MAF_USDA=3.529
NC_035096.1	2368549	.	G	T	.	.	MAF_USDA=2.5
NC_035096.1	2368552	.	A	G	.	.	MAF_USDA=3.333
NC_035096.1	2368579	.	C	T	.	.	MAF_USDA=2.353
NC_035096.1	2368597	.	A	G	.	.	MAF_INRAE=40.506;MAF_USDA=6.471
NC_035096.1	2368622	.	A	G	.	.	MAF_USDA=16.667
NC_035096.1	2368730	.	C	T	.	.	MAF_USDA=1.639
NC_035096.1	2368842	.	C	A	.	.	MAF_INRAE=35.443;MAF_USDA=35.714
NC_035096.1	2368857	.	T	G	.	.	MAF_USDA=6.557
NC_035096.1	2368858	.	A	G	.	.	MAF_USDA=1.639
NC_035096.1	2368915	.	A	G	.	.	MAF_INRAE=14.167;MAF_USDA=3.529
NC_035096.1	2369013	.	T	G	.	.	MAF_INRAE=5.063
NC_035096.1	2369030	.	G	A	.	.	MAF_INRAE=25.833;MAF_USDA=1.765
NC_035096.1	2369063	.	G	A	.	.	MAF_INRAE=31.013;MAF_USDA=35.882
NC_035096.1	2369186	.	A	G	.	.	MAF_INRAE=34.177;MAF_USDA=21.429
NC_035096.1	2369206	.	G	A	.	.	MAF_USDA=5.0
NC_035096.1	2369244	.	C	A	.	.	MAF_INRAE=35.443;MAF_USDA=47.024
NC_035096.1	2369246	.	G	A	.	.	MAF_USDA=1.667
NC_035096.1	2369248	.	C	A	.	.	MAF_USDA=1.667
NC_035096.1	2369249	.	A	G	.	.	MAF_USDA=1.667
NC_035096.1	2369281	.	T	C	.	.	MAF_USDA=5.0
NC_035096.1	2369327	.	C	A	.	.	MAF_USDA=10.119
NC_035096.1	2369409	.	C	T	.	.	MAF_INRAE=35.443;MAF_USDA=32.143
NC_035096.1	2369427	.	G	A	.	.	MAF_USDA=2.5
NC_035096.1	2369435	.	C	A	.	.	MAF_INRAE=12.658;MAF_USDA=14.286
NC_035096.1	2369453	.	C	T	.	.	MAF_INRAE=32.5;MAF_USDA=31.548
NC_035096.1	2369457	.	G	A	.	.	MAF_INRAE=32.5;MAF_USDA=31.548
NC_035096.1	2369494	.	C	T	.	.	MAF_INRAE=35.443;MAF_USDA=29.762
NC_035096.1	2369517	.	G	A	.	.	MAF_USDA=2.5
NC_035096.1	2369528	.	G	T	.	.	MAF_USDA=1.667
NC_035096.1	2369650	.	C	A	.	.	MAF_INRAE=12.658;MAF_USDA=14.286
NC_035096.1	2369653	.	G	T	.	.	MAF_INRAE=8.333;MAF_USDA=14.286
NC_035096.1	2369672	.	C	G	.	.	MAF_INRAE=16.456;MAF_USDA=9.524
NC_035096.1	2369686	.	T	A	.	.	MAF_USDA=2.542
NC_035096.1	2369707	.	T	G	.	.	MAF_INRAE=11.392;MAF_USDA=31.928
NC_035096.1	2369713	.	C	T	.	.	MAF_USDA=5.085
NC_035096.1	2369753	.	A	C	.	.	MAF_USDA=1.667
NC_035096.1	2369767	.	C	A	.	.	MAF_INRAE=46.203;MAF_USDA=38.69
NC_035096.1	2369773	.	G	T	.	.	MAF_INRAE=11.392;MAF_USDA=32.738
NC_035096.1	2369775	.	C	T	.	.	MAF_USDA=4.167
NC_035096.1	2369777	.	C	A	.	.	MAF_INRAE=8.333;MAF_USDA=14.881
NC_035096.1	2369818	.	A	G	.	.	MAF_USDA=3.333
NC_035096.1	2369820	.	C	A	.	.	MAF_USDA=1.667
NC_035096.1	2369821	.	A	C	.	.	MAF_INRAE=8.861;MAF_USDA=2.083
NC_035096.1	2369845	.	T	A	.	.	MAF_INRAE=14.167;MAF_USDA=2.976
NC_035096.1	2369847	.	C	A	.	.	MAF_INRAE=30.38;MAF_USDA=29.762
NC_035096.1	2369848	.	A	T	.	.	MAF_INRAE=28.333;MAF_USDA=4.167
NC_035096.1	2369855	.	T	G	.	.	MAF_USDA=4.167
NC_035096.1	2369883	.	T	C	.	.	MAF_INRAE=10.759;MAF_USDA=30.952
NC_035096.1	2369885	.	G	A	.	.	MAF_USDA=5.833
NC_035096.1	2369896	.	T	A	.	.	MAF_USDA=5.0
NC_035096.1	2369897	.	G	T	.	.	MAF_INRAE=8.333;MAF_USDA=14.881
NC_035096.1	2369910	.	A	G	.	.	MAF_INRAE=11.392;MAF_USDA=28.571
NC_035096.1	2369921	.	C	G	.	.	MAF_INRAE=11.392;MAF_USDA=27.976
NC_035096.1	2369971	.	G	T	.	.	MAF_USDA=6.667
NC_035096.1	2369974	.	T	C	.	.	MAF_USDA=1.667
NC_035096.1	2370011	.	G	A	.	.	MAF_INRAE=42.405;MAF_USDA=36.31
NC_035096.1	2370015	.	G	A	.	.	MAF_USDA=2.083
NC_035096.1	2370062	.	A	C	.	.	MAF_INRAE=29.747;MAF_USDA=49.412
NC_035096.1	2370145	.	C	A	.	.	MAF_INRAE=6.329;MAF_USDA=3.279
NC_035096.1	2370172	.	T	A	.	.	MAF_INRAE=50.0;MAF_USDA=48.235
NC_035096.1	2370176	.	C	T	.	.	MAF_USDA=1.176
NC_035096.1	2370202	.	C	T	.	.	MAF_USDA=1.639
NC_035096.1	2370264	.	C	T	.	.	MAF_USDA=2.941
NC_035096.1	2370317	.	C	T	.	.	MAF_USDA=1.639
NC_035096.1	2370354	.	T	G	.	.	MAF_INRAE=14.167;MAF_USDA=2.941
NC_035096.1	2370355	.	C	A	.	.	MAF_USDA=2.459
NC_035096.1	2370366	.	A	T	.	.	MAF_INRAE=17.5;MAF_USDA=11.176
NC_035096.1	2370375	.	A	T	.	.	MAF_USDA=7.059
NC_035096.1	2370381	.	A	G	.	.	MAF_INRAE=40.506;MAF_USDA=47.619
NC_035096.1	2370445	.	T	A	.	.	MAF_USDA=6.557
NC_035096.1	2370471	.	C	A	.	.	MAF_INRAE=18.354;MAF_USDA=20.0
NC_035096.1	2370488	.	T	G	.	.	MAF_INRAE=39.241;MAF_USDA=26.471
NC_035096.1	2370507	.	C	T	.	.	MAF_INRAE=6.329;MAF_USDA=11.176
NC_035096.1	2370513	.	G	T	.	.	MAF_INRAE=6.329;MAF_USDA=23.529
NC_035096.1	2370542	.	T	C	.	.	MAF_USDA=4.098
NC_035096.1	2370564	.	C	T	.	.	MAF_USDA=7.377
NC_035096.1	2370606	.	G	C	.	.	MAF_INRAE=15.823;MAF_USDA=2.459
NC_035096.1	2370618	.	A	G	.	.	MAF_USDA=1.639
NC_035096.1	2370652	.	C	G	.	.	MAF_INRAE=49.367;MAF_USDA=46.471
NC_035096.1	2370655	.	C	T	.	.	MAF_INRAE=42.5;MAF_USDA=42.941
NC_035096.1	2370658	.	G	A	.	.	MAF_USDA=2.083
NC_035096.1	2370694	.	T	A	.	.	MAF_INRAE=2.5;MAF_USDA=3.279
NC_035096.1	2370699	.	T	A	.	.	MAF_USDA=4.098
NC_035096.1	2370750	.	C	T	.	.	MAF_USDA=2.459
NC_035096.1	2370775	.	G	A	.	.	MAF_INRAE=3.333;MAF_USDA=6.471
NC_035096.1	2370777	.	C	A	.	.	MAF_USDA=2.459
NC_035096.1	2370834	.	T	C	.	.	MAF_INRAE=27.215;MAF_USDA=21.176
NC_035096.1	2370835	.	A	C	.	.	MAF_INRAE=24.167;MAF_USDA=21.176
NC_035096.1	2370837	.	C	T	.	.	MAF_INRAE=24.167;MAF_USDA=21.176
NC_035096.1	2370846	.	C	T	.	.	MAF_INRAE=47.468;MAF_USDA=41.765
NC_035096.1	2370857	.	C	G	.	.	MAF_USDA=2.459
NC_035096.1	2370863	.	T	G	.	.	MAF_USDA=2.459
NC_035096.1	2370915	.	C	T	.	.	MAF_USDA=2.5
NC_035096.1	2370960	.	T	C	.	.	MAF_INRAE=2.5;MAF_USDA=2.459
NC_035096.1	2371002	.	C	T	.	.	MAF_INRAE=23.418;MAF_USDA=47.059
NC_035096.1	2371055	.	G	T	.	.	MAF_INRAE=2.5;MAF_USDA=8.197
NC_035096.1	2371076	.	G	A	.	.	MAF_INRAE=2.5;MAF_USDA=7.059
NC_035096.1	2371078	.	T	A	.	.	MAF_INRAE=2.5;MAF_USDA=2.941
NC_035096.1	2371130	.	C	A	.	.	MAF_INRAE=19.62;MAF_USDA=48.235
NC_035096.1	2371179	.	G	T	.	.	MAF_INRAE=25.316;MAF_USDA=48.235
NC_035096.1	2371256	.	T	A	.	.	MAF_INRAE=30.0
NC_035096.1	2371278	.	C	G	.	.	MAF_INRAE=25.833;MAF_USDA=12.941
NC_035096.1	2371306	.	A	G	.	.	MAF_USDA=7.377
NC_035096.1	2371323	.	A	T	.	.	MAF_USDA=2.459
NC_035096.1	2371343	.	T	A	.	.	MAF_USDA=4.118
NC_035096.1	2371380	.	A	G	.	.	MAF_USDA=1.639
NC_035096.1	2371462	.	C	T	.	.	MAF_USDA=22.917
NC_035096.1	2371466	.	G	A	.	.	MAF_USDA=39.583
NC_035096.1	2371507	.	G	A	.	.	MAF_USDA=39.583
NC_035096.1	2371683	.	G	A	.	.	MAF_USDA=2.5
NC_035096.1	2371692	.	G	A	.	.	MAF_USDA=30.588
NC_035096.1	2371738	.	G	A	.	.	MAF_USDA=34.118
NC_035096.1	2371762	.	G	A	.	.	MAF_USDA=32.353
NC_035096.1	2371785	.	A	G	.	.	MAF_USDA=22.941
NC_035096.1	2371833	.	A	T	.	.	MAF_INRAE=39.873;MAF_USDA=31.176
NC_035096.1	2371854	.	A	T	.	.	MAF_INRAE=39.873;MAF_USDA=30.0
NC_035096.1	2371882	.	C	T	.	.	MAF_USDA=9.836
NC_035096.1	2371900	.	C	T	.	.	MAF_USDA=2.459
NC_035096.1	2371907	.	G	A	.	.	MAF_USDA=5.294
NC_035096.1	2371915	.	A	C	.	.	MAF_INRAE=23.418;MAF_USDA=11.176
NC_035096.1	2371951	.	C	T	.	.	MAF_INRAE=8.861;MAF_USDA=1.765
NC_035096.1	2371960	.	T	G	.	.	MAF_INRAE=23.418;MAF_USDA=16.471
NC_035096.1	2372047	.	C	A	.	.	MAF_INRAE=2.5
NC_035096.1	2372071	.	G	C	.	.	MAF_INRAE=44.937
NC_035096.1	2372082	.	C	G	.	.	MAF_USDA=1.639
NC_035096.1	2372116	.	A	T	.	.	MAF_INRAE=3.333;MAF_USDA=6.471
NC_035096.1	2372152	.	A	G	.	.	MAF_USDA=1.176
NC_035096.1	2372177	.	C	T	.	.	MAF_USDA=1.176
NC_035096.1	2372203	.	G	T	.	.	MAF_USDA=14.583
NC_035096.1	2372205	.	T	A	.	.	MAF_INRAE=25.833;MAF_USDA=14.583
NC_035096.1	2372206	.	T	C	.	.	MAF_USDA=14.583
NC_035096.1	2372243	.	T	A	.	.	MAF_USDA=4.167
NC_035096.1	2372307	.	T	G	.	.	MAF_USDA=26.087
NC_035096.1	2372326	.	C	T	.	.	MAF_USDA=8.696
NC_035096.1	2372413	.	G	T	.	.	MAF_USDA=2.174
NC_035096.1	2372589	.	G	A	.	.	MAF_USDA=2.459
NC_035096.1	2372598	.	C	T	.	.	MAF_USDA=1.639
NC_035096.1	2373031	.	C	A	.	.	MAF_INRAE=6.962;MAF_USDA=14.583
NC_035096.1	2373032	.	G	A	.	.	MAF_INRAE=7.5;MAF_USDA=7.647
NC_035096.1	2373060	.	C	T	.	.	MAF_USDA=4.918
NC_035096.1	2373061	.	G	A	.	.	MAF_USDA=3.279
NC_035096.1	2373065	.	T	C	.	.	MAF_INRAE=22.785;MAF_USDA=21.176
NC_035096.1	2373108	.	A	G	.	.	MAF_INRAE=32.278;MAF_USDA=41.765
NC_035096.1	2373127	.	C	A	.	.	MAF_INRAE=23.418;MAF_USDA=21.765
NC_035096.1	2373137	.	C	T	.	.	MAF_INRAE=15.789;MAF_USDA=5.294
NC_035096.1	2373158	.	G	T	.	.	MAF_INRAE=23.418;MAF_USDA=21.765
NC_035096.1	2373172	.	C	A	.	.	MAF_USDA=4.167
NC_035096.1	2373242	.	C	T	.	.	MAF_USDA=8.333
NC_035096.1	2373323	.	T	C	.	.	MAF_INRAE=2.5
NC_035096.1	2373331	.	A	C	.	.	MAF_USDA=2.459
NC_035096.1	2373334	.	T	A	.	.	MAF_USDA=5.882
NC_035096.1	2373355	.	A	G	.	.	MAF_USDA=1.639
NC_035096.1	2373390	.	T	C	.	.	MAF_USDA=2.459
NC_035096.1	2373492	.	C	A	.	.	MAF_INRAE=25.316;MAF_USDA=21.176
NC_035096.1	2373594	.	A	G	.	.	MAF_INRAE=10.127;MAF_USDA=7.647
NC_035096.1	2373620	.	T	C	.	.	MAF_INRAE=45.833
NC_035096.1	2373675	.	A	G	.	.	MAF_INRAE=15.19;MAF_USDA=17.213
NC_035096.1	2373692	.	G	A	.	.	MAF_USDA=1.639
NC_035096.1	2373750	.	G	A	.	.	MAF_USDA=6.557
NC_035096.1	2373788	.	C	T	.	.	MAF_INRAE=31.646;MAF_USDA=21.176
NC_035096.1	2373837	.	C	G	.	.	MAF_USDA=1.639
NC_035096.1	2373862	.	A	G	.	.	MAF_INRAE=33.544;MAF_USDA=22.024
NC_035096.1	2373912	.	G	A	.	.	MAF_USDA=1.667
NC_035096.1	2374019	.	C	T	.	.	MAF_INRAE=26.316;MAF_USDA=21.739
NC_035096.1	2374020	.	A	T	.	.	MAF_INRAE=25.0;MAF_USDA=14.583
NC_035096.1	2374033	.	C	T	.	.	MAF_INRAE=10.759;MAF_USDA=6.548
NC_035096.1	2374053	.	C	T	.	.	MAF_USDA=2.5
NC_035096.1	2374069	.	G	A	.	.	MAF_USDA=4.167
NC_035096.1	2374091	.	A	G	.	.	MAF_USDA=5.357
NC_035096.1	2374119	.	C	T	.	.	MAF_USDA=1.639
NC_035096.1	2374135	.	A	G	.	.	MAF_USDA=4.918
NC_035096.1	2374170	.	C	T	.	.	MAF_USDA=1.639
NC_035096.1	2374268	.	G	A	.	.	MAF_USDA=18.75
NC_035096.1	2374292	.	G	A	.	.	MAF_USDA=8.197
NC_035096.1	2374296	.	C	T	.	.	MAF_USDA=2.459
NC_035096.1	2374297	.	G	A	.	.	MAF_USDA=8.197
NC_035096.1	2374317	.	A	G	.	.	MAF_USDA=2.459
NC_035096.1	2374351	.	C	T	.	.	MAF_INRAE=10.526;MAF_USDA=2.459
NC_035096.1	2374399	.	G	A	.	.	MAF_INRAE=10.0
NC_035096.1	2374404	.	C	A	.	.	MAF_USDA=11.475
NC_035096.1	2374437	.	C	T	.	.	MAF_USDA=2.459
NC_035096.1	2374451	.	T	A	.	.	MAF_USDA=3.279
NC_035096.1	2374454	.	A	C	.	.	MAF_USDA=44.706
NC_035096.1	2374612	.	C	T	.	.	MAF_INRAE=5.263;MAF_USDA=4.118
NC_035096.1	2374622	.	C	G	.	.	MAF_USDA=6.557
NC_035096.1	2374627	.	T	A	.	.	MAF_USDA=1.639
NC_035096.1	2374628	.	G	A	.	.	MAF_INRAE=44.937;MAF_USDA=28.824
NC_035096.1	2374679	.	C	T	.	.	MAF_INRAE=38.608;MAF_USDA=48.235
NC_035096.1	2374698	.	A	C	.	.	MAF_INRAE=25.833;MAF_USDA=6.471
NC_035096.1	2374701	.	C	G	.	.	MAF_INRAE=5.063;MAF_USDA=3.279
NC_035096.1	2374738	.	G	A	.	.	MAF_INRAE=10.526;MAF_USDA=10.588
NC_035096.1	2374806	.	G	A	.	.	MAF_USDA=6.25
NC_035096.1	2374809	.	A	C	.	.	MAF_INRAE=29.747
NC_035096.1	2374810	.	C	T	.	.	MAF_INRAE=27.5
NC_035096.1	2374819	.	C	A	.	.	MAF_INRAE=15.823
NC_035096.1	2374862	.	T	C	.	.	MAF_USDA=8.333
NC_035096.1	2374867	.	A	G	.	.	MAF_USDA=6.25
NC_035096.1	2374889	.	G	A	.	.	MAF_USDA=39.583
NC_035096.1	2374909	.	A	C	.	.	MAF_USDA=5.738
NC_035096.1	2374962	.	G	A	.	.	MAF_USDA=8.333
NC_035096.1	2374971	.	T	G	.	.	MAF_USDA=2.459
NC_035096.1	2375005	.	C	T	.	.	MAF_USDA=5.738
NC_035096.1	2375016	.	T	G	.	.	MAF_INRAE=3.333;MAF_USDA=9.016
NC_035096.1	2375017	.	T	A	.	.	MAF_INRAE=30.38;MAF_USDA=20.0
NC_035096.1	2375024	.	A	T	.	.	MAF_INRAE=30.38;MAF_USDA=31.25
NC_035096.1	2375065	.	A	G	.	.	MAF_INRAE=34.177;MAF_USDA=29.412
NC_035096.1	2375132	.	A	C	.	.	MAF_USDA=4.706
NC_035096.1	2375153	.	C	A	.	.	MAF_INRAE=10.526;MAF_USDA=8.333
NC_035096.1	2375187	.	A	T	.	.	MAF_USDA=2.459
NC_035096.1	2375215	.	G	A	.	.	MAF_USDA=3.279
NC_035096.1	2375232	.	C	T	.	.	MAF_INRAE=38.608;MAF_USDA=42.941
NC_035096.1	2375239	.	C	T	.	.	MAF_INRAE=5.696
NC_035096.1	2375251	.	A	T	.	.	MAF_USDA=1.639
NC_035096.1	2375253	.	A	G	.	.	MAF_USDA=1.639
NC_035096.1	2375291	.	T	G	.	.	MAF_USDA=9.412
NC_035096.1	2375361	.	T	A	.	.	MAF_USDA=1.639
NC_035096.1	2375380	.	A	T	.	.	MAF_INRAE=5.063;MAF_USDA=4.098
NC_035096.1	2375398	.	A	G	.	.	MAF_INRAE=24.684;MAF_USDA=21.765
NC_035096.1	2375524	.	A	G	.	.	MAF_USDA=16.667
NC_035096.1	2375655	.	C	A	.	.	MAF_USDA=2.083
NC_035096.1	2375728	.	G	A	.	.	MAF_USDA=23.171
NC_035096.1	2375734	.	T	G	.	.	MAF_USDA=11.585
NC_035096.1	2375769	.	A	G	.	.	MAF_USDA=33.333
NC_035096.1	2375792	.	C	T	.	.	MAF_USDA=4.167
NC_035096.1	2375903	.	C	T	.	.	MAF_USDA=29.167
NC_035096.1	2375947	.	C	A	.	.	MAF_USDA=16.667
NC_035096.1	2376198	.	T	G	.	.	MAF_USDA=12.5
NC_035096.1	2376336	.	T	C	.	.	MAF_INRAE=22.785;MAF_USDA=20.588
NC_035096.1	2376403	.	A	C	.	.	MAF_INRAE=25.316;MAF_USDA=21.765
NC_035096.1	2376450	.	C	T	.	.	MAF_INRAE=4.167;MAF_USDA=3.279
NC_035096.1	2376476	.	C	A	.	.	MAF_USDA=2.459
NC_035096.1	2376552	.	T	C	.	.	MAF_INRAE=4.43;MAF_USDA=3.279
NC_035096.1	2376688	.	C	A	.	.	MAF_INRAE=16.667;MAF_USDA=7.143
NC_035096.1	2376705	.	A	G	.	.	MAF_INRAE=5.263;MAF_USDA=4.167
NC_035096.1	2376730	.	C	T	.	.	MAF_INRAE=23.418;MAF_USDA=7.143
NC_035096.1	2376753	.	TATTAAT	TATTAAC	.	.	MAF_USDA=16.667
NC_035096.1	2376759	.	T	C	.	.	MAF_USDA=4.167
NC_035096.1	2376859	.	A	G	.	.	MAF_INRAE=43.671;MAF_USDA=29.412
NC_035096.1	2376881	.	T	G	.	.	MAF_USDA=1.765
NC_035096.1	2376894	.	C	A	.	.	MAF_USDA=1.639
NC_035096.1	2376965	.	C	T	.	.	MAF_INRAE=5.063;MAF_USDA=4.098
NC_035096.1	2376989	.	C	A	.	.	MAF_INRAE=5.063;MAF_USDA=4.098
NC_035096.1	2377001	.	A	T	.	.	MAF_INRAE=12.025;MAF_USDA=12.941
NC_035096.1	2377002	.	C	T	.	.	MAF_INRAE=5.833;MAF_USDA=12.941
NC_035096.1	2377050	.	A	C	.	.	MAF_INRAE=9.494;MAF_USDA=9.836
NC_035096.1	2377102	.	T	G	.	.	MAF_INRAE=31.579;MAF_USDA=12.941
NC_035096.1	2377129	.	A	T	.	.	MAF_INRAE=32.911;MAF_USDA=21.765
NC_035096.1	2377191	.	A	C	.	.	MAF_INRAE=39.241;MAF_USDA=48.824
NC_035096.1	2377197	.	A	G	.	.	MAF_USDA=5.738
NC_035096.1	2377311	.	G	A	.	.	MAF_INRAE=4.167;MAF_USDA=3.279
NC_035096.1	2377338	.	T	G	.	.	MAF_INRAE=37.975;MAF_USDA=36.471
NC_035096.1	2377347	.	A	T	.	.	MAF_INRAE=3.333;MAF_USDA=5.882
NC_035096.1	2377470	.	G	C	.	.	MAF_INRAE=17.5;MAF_USDA=8.824
NC_035096.1	2377471	.	A	G	.	.	MAF_INRAE=44.304;MAF_USDA=47.059
NC_035096.1	2377487	.	T	C	.	.	MAF_INRAE=39.241;MAF_USDA=41.176
NC_035096.1	2377533	.	C	T	.	.	MAF_USDA=2.459
NC_035096.1	2377590	.	C	T	.	.	MAF_INRAE=31.646;MAF_USDA=23.529
NC_035096.1	2377624	.	T	A	.	.	MAF_INRAE=9.167
NC_035096.1	2377811	.	G	A	.	.	MAF_USDA=43.478
NC_035096.1	2377813	.	A	G	.	.	MAF_USDA=43.478
NC_035096.1	2377913	.	G	A	.	.	MAF_USDA=13.333
NC_035096.1	2378041	.	G	A	.	.	MAF_INRAE=17.5;MAF_USDA=7.647
NC_035096.1	2378061	.	C	A	.	.	MAF_INRAE=4.167;MAF_USDA=3.279
NC_035096.1	2378126	.	C	A	.	.	MAF_INRAE=5.063;MAF_USDA=4.098
NC_035096.1	2378178	.	A	T	.	.	MAF_USDA=2.459
NC_035096.1	2378195	.	G	T	.	.	MAF_INRAE=5.063
NC_035096.1	2378216	.	G	A	.	.	MAF_USDA=1.639
NC_035096.1	2378286	.	G	A	.	.	MAF_USDA=8.197
NC_035096.1	2378318	.	C	T	.	.	MAF_USDA=7.377
NC_035096.1	2378324	.	A	G	.	.	MAF_USDA=8.333
NC_035096.1	2378325	.	T	G	.	.	MAF_USDA=8.333
NC_035096.1	2378346	.	A	C	.	.	MAF_USDA=1.639
NC_035096.1	2378348	.	G	A	.	.	MAF_INRAE=6.667;MAF_USDA=16.471
NC_035096.1	2378353	.	A	C	.	.	MAF_INRAE=10.127;MAF_USDA=6.471
NC_035096.1	2378374	.	C	A	.	.	MAF_INRAE=3.333;MAF_USDA=5.882
NC_035096.1	2378384	.	G	T	.	.	MAF_INRAE=10.526;MAF_USDA=6.557
NC_035096.1	2378392	.	A	G	.	.	MAF_USDA=7.377
NC_035096.1	2378423	.	G	A	.	.	MAF_USDA=6.557
NC_035096.1	2378447	.	A	C	.	.	MAF_INRAE=2.5
NC_035096.1	2378472	.	C	T	.	.	MAF_USDA=1.639
NC_035096.1	2378768	.	C	T	.	.	MAF_USDA=1.639
NC_035096.1	2378788	.	G	C	.	.	MAF_USDA=1.639
NC_035096.1	2378797	.	G	A	.	.	MAF_INRAE=22.5;MAF_USDA=9.412
NC_035096.1	2378798	.	G	A	.	.	MAF_INRAE=4.167;MAF_USDA=3.279
NC_035096.1	2378838	.	A	C	.	.	MAF_INRAE=39.873;MAF_USDA=31.765
NC_035096.1	2378848	.	T	A	.	.	MAF_USDA=1.639
NC_035096.1	2378912	.	A	G	.	.	MAF_INRAE=15.19;MAF_USDA=40.0
NC_035096.1	2378944	.	T	G	.	.	MAF_INRAE=43.671;MAF_USDA=30.588
NC_035096.1	2378948	.	T	G	.	.	MAF_INRAE=36.667;MAF_USDA=40.0
NC_035096.1	2378977	.	C	G	.	.	MAF_INRAE=36.076;MAF_USDA=47.647
NC_035096.1	2379000	.	T	A	.	.	MAF_USDA=3.529
NC_035096.1	2379009	.	G	A	.	.	MAF_INRAE=8.861;MAF_USDA=6.25
NC_035096.1	2379081	.	A	T	.	.	MAF_INRAE=25.0;MAF_USDA=20.833
NC_035096.1	2379108	.	A	G	.	.	MAF_INRAE=4.167;MAF_USDA=3.333
NC_035096.1	2379167	.	A	T	.	.	MAF_INRAE=15.823;MAF_USDA=12.295
NC_035096.1	2379205	.	A	C	.	.	MAF_INRAE=13.291;MAF_USDA=32.353
NC_035096.1	2379261	.	T	A	.	.	MAF_INRAE=29.114;MAF_USDA=29.412
NC_035096.1	2379279	.	A	G	.	.	MAF_INRAE=5.0;MAF_USDA=1.639
NC_035096.1	2379428	.	A	C	.	.	MAF_INRAE=10.526;MAF_USDA=5.738
NC_035096.1	2379515	.	A	G	.	.	MAF_INRAE=5.263;MAF_USDA=12.5
NC_035096.1	2379534	.	C	T	.	.	MAF_USDA=6.471
NC_035096.1	2379560	.	C	T	.	.	MAF_USDA=4.098
NC_035096.1	2379580	.	C	T	.	.	MAF_INRAE=8.333;MAF_USDA=11.176
NC_035096.1	2379601	.	C	T	.	.	MAF_USDA=5.738
NC_035096.1	2379615	.	T	G	.	.	MAF_INRAE=7.595;MAF_USDA=11.176
NC_035096.1	2379628	.	G	A	.	.	MAF_INRAE=7.595;MAF_USDA=10.588
NC_035096.1	2379693	.	A	G	.	.	MAF_INRAE=3.333;MAF_USDA=5.294
NC_035096.1	2379714	.	T	A	.	.	MAF_INRAE=10.0;MAF_USDA=1.176
NC_035096.1	2379751	.	C	A	.	.	MAF_INRAE=47.468;MAF_USDA=43.529
NC_035096.1	2379768	.	G	A	.	.	MAF_USDA=2.459
NC_035096.1	2379880	.	C	A	.	.	MAF_USDA=1.639
NC_035096.1	2380166	.	G	A	.	.	MAF_USDA=2.459
NC_035096.1	2380238	.	G	A	.	.	MAF_INRAE=48.101;MAF_USDA=35.294
NC_035096.1	2380248	.	G	T	.	.	MAF_USDA=1.639
NC_035096.1	2380254	.	C	A	.	.	MAF_USDA=6.25
NC_035096.1	2380260	.	C	T	.	.	MAF_USDA=1.639
NC_035096.1	2380302	.	T	C	.	.	MAF_INRAE=5.263;MAF_USDA=10.417
NC_035096.1	2380339	.	T	G	.	.	MAF_USDA=45.833
NC_035096.1	2381683	.	G	C	.	.	MAF_USDA=33.333
NC_035096.1	2381747	.	G	A	.	.	MAF_INRAE=47.368;MAF_USDA=21.739
NC_035096.1	2381817	.	T	C	.	.	MAF_INRAE=47.368;MAF_USDA=35.294
NC_035096.1	2381830	.	G	A	.	.	MAF_INRAE=12.658;MAF_USDA=6.471
NC_035096.1	2381835	.	C	T	.	.	MAF_INRAE=3.797;MAF_USDA=22.131
NC_035096.1	2381839	.	T	A	.	.	MAF_INRAE=35.0;MAF_USDA=48.824
NC_035096.1	2381845	.	C	T	.	.	MAF_INRAE=12.658;MAF_USDA=7.059
NC_035096.1	2381900	.	A	T	.	.	MAF_INRAE=32.278;MAF_USDA=32.353
NC_035096.1	2382065	.	G	C	.	.	MAF_INRAE=36.709;MAF_USDA=44.118
NC_035096.1	2382085	.	C	T	.	.	MAF_INRAE=37.975;MAF_USDA=48.824
NC_035096.1	2382093	.	G	A	.	.	MAF_INRAE=37.975;MAF_USDA=50.0
NC_035096.1	2382131	.	G	A	.	.	MAF_USDA=1.639
NC_035096.1	2382141	.	C	G	.	.	MAF_INRAE=12.658;MAF_USDA=7.377
NC_035096.1	2382170	.	G	A	.	.	MAF_INRAE=5.263
NC_035096.1	2382238	.	C	T	.	.	MAF_USDA=10.417
NC_035096.1	2382294	.	C	A	.	.	MAF_INRAE=5.263;MAF_USDA=4.118
NC_035096.1	2382326	.	A	G	.	.	MAF_INRAE=25.949;MAF_USDA=15.882
NC_035096.1	2382328	.	T	C	.	.	MAF_USDA=2.459
NC_035096.1	2382343	.	A	T	.	.	MAF_INRAE=4.167;MAF_USDA=21.765
NC_035096.1	2382344	.	C	G	.	.	MAF_USDA=14.754
NC_035096.1	2382560	.	T	A	.	.	MAF_INRAE=5.833
NC_035096.1	2382586	.	C	T	.	.	MAF_INRAE=4.167;MAF_USDA=20.588
NC_035096.1	2382614	.	C	T	.	.	MAF_INRAE=5.263;MAF_USDA=4.118
NC_035096.1	2382649	.	A	G	.	.	MAF_INRAE=10.0;MAF_USDA=1.176
NC_035096.1	2382696	.	A	C	.	.	MAF_INRAE=25.0
NC_035096.1	2382709	.	T	G	.	.	MAF_INRAE=5.263;MAF_USDA=4.118
NC_035096.1	2382720	.	A	T	.	.	MAF_USDA=3.279
NC_035096.1	2382737	.	A	G	.	.	MAF_INRAE=5.263;MAF_USDA=4.118
NC_035096.1	2382775	.	C	A	.	.	MAF_INRAE=41.772;MAF_USDA=48.824
NC_035096.1	2382783	.	C	A	.	.	MAF_USDA=11.176
NC_035096.1	2382802	.	A	C	.	.	MAF_INRAE=5.263;MAF_USDA=5.882
NC_035096.1	2382809	.	T	C	.	.	MAF_INRAE=43.038;MAF_USDA=46.429
NC_035096.1	2382822	.	T	C	.	.	MAF_USDA=2.459
NC_035096.1	2382853	.	G	T	.	.	MAF_USDA=4.918
NC_035096.1	2382890	.	C	A	.	.	MAF_USDA=4.098
NC_035096.1	2382918	.	T	G	.	.	MAF_USDA=5.738
NC_035096.1	2382926	.	C	T	.	.	MAF_USDA=12.353
NC_035096.1	2382928	.	A	T	.	.	MAF_USDA=6.557
NC_035096.1	2382945	.	T	C	.	.	MAF_USDA=5.738
NC_035096.1	2382988	.	T	A	.	.	MAF_USDA=3.279
NC_035096.1	2382991	.	T	G	.	.	MAF_USDA=4.098
NC_035096.1	2383059	.	G	T	.	.	MAF_INRAE=5.263;MAF_USDA=5.882
NC_035096.1	2383075	.	A	C	.	.	MAF_INRAE=42.405;MAF_USDA=48.824
NC_035096.1	2383100	.	G	C	.	.	MAF_INRAE=43.038;MAF_USDA=48.824
NC_035096.1	2383115	.	C	T	.	.	MAF_INRAE=6.329;MAF_USDA=9.412
NC_035096.1	2383121	.	C	T	.	.	MAF_INRAE=43.038;MAF_USDA=48.824
NC_035096.1	2383130	.	C	T	.	.	MAF_INRAE=12.658;MAF_USDA=6.471
NC_035096.1	2383166	.	G	T	.	.	MAF_INRAE=42.405;MAF_USDA=48.235
NC_035096.1	2383181	.	G	A	.	.	MAF_INRAE=42.405;MAF_USDA=48.235
NC_035096.1	2383220	.	G	T	.	.	MAF_INRAE=42.405;MAF_USDA=48.824
NC_035096.1	2383235	.	G	A	.	.	MAF_INRAE=10.0;MAF_USDA=1.765
NC_035096.1	2383289	.	A	G	.	.	MAF_INRAE=43.038;MAF_USDA=48.824
NC_035096.1	2383304	.	A	T	.	.	MAF_INRAE=4.167;MAF_USDA=5.833
NC_035096.1	2383338	.	C	A	.	.	MAF_INRAE=50.0;MAF_USDA=41.071
NC_035096.1	2383384	.	A	C	.	.	MAF_INRAE=48.734;MAF_USDA=50.0
NC_035096.1	2383387	.	C	A	.	.	MAF_USDA=2.459
NC_035096.1	2383409	.	A	G	.	.	MAF_INRAE=4.167;MAF_USDA=3.279
NC_035096.1	2383417	.	G	A	.	.	MAF_INRAE=49.367;MAF_USDA=48.214
NC_035096.1	2383420	.	A	G	.	.	MAF_INRAE=45.0;MAF_USDA=48.81
NC_035096.1	2383431	.	G	T	.	.	MAF_INRAE=49.367;MAF_USDA=48.214
NC_035096.1	2383475	.	G	A	.	.	MAF_INRAE=45.0
NC_035096.1	2383482	.	T	A	.	.	MAF_INRAE=5.263
NC_035096.1	2383552	.	T	C	.	.	MAF_INRAE=48.333
NC_035096.1	2383566	.	A	C	.	.	MAF_USDA=1.695
NC_035096.1	2383700	.	A	T	.	.	MAF_USDA=3.659
NC_035096.1	2383772	.	T	C	.	.	MAF_INRAE=24.051;MAF_USDA=8.235
NC_035096.1	2383773	.	G	T	.	.	MAF_INRAE=30.0
NC_035096.1	2383810	.	T	G	.	.	MAF_INRAE=10.526;MAF_USDA=6.557
NC_035096.1	2383993	.	C	A	.	.	MAF_USDA=3.279
NC_035096.1	2384029	.	C	A	.	.	MAF_USDA=4.167
NC_035096.1	2384080	.	C	G	.	.	MAF_INRAE=37.5
NC_035096.1	2384082	.	C	G	.	.	MAF_INRAE=37.5
NC_035096.1	2384084	.	C	G	.	.	MAF_INRAE=37.5
NC_035096.1	2384096	.	T	G	.	.	MAF_INRAE=31.013;MAF_USDA=21.765
NC_035096.1	2384103	.	G	A	.	.	MAF_INRAE=31.013;MAF_USDA=37.647
NC_035096.1	2384111	.	G	A	.	.	MAF_INRAE=31.013;MAF_USDA=37.647
NC_035096.1	2384112	.	T	G	.	.	MAF_USDA=1.639
NC_035096.1	2384119	.	C	T	.	.	MAF_USDA=16.471
NC_035096.1	2384121	.	T	C	.	.	MAF_INRAE=4.167;MAF_USDA=3.279
NC_035096.1	2384144	.	C	G	.	.	MAF_USDA=1.639
NC_035096.1	2384152	.	T	G	.	.	MAF_INRAE=31.013;MAF_USDA=42.353
NC_035096.1	2384164	.	T	G	.	.	MAF_INRAE=25.316;MAF_USDA=15.294
NC_035096.1	2384213	.	C	T	.	.	MAF_INRAE=27.848;MAF_USDA=13.529
NC_035096.1	2384267	.	A	G	.	.	MAF_USDA=1.765
NC_035096.1	2384317	.	T	G	.	.	MAF_USDA=3.279
NC_035096.1	2384341	.	T	C	.	.	MAF_USDA=4.167
NC_035096.1	2384353	.	T	A	.	.	MAF_INRAE=10.833
NC_035096.1	2384437	.	G	C	.	.	MAF_INRAE=29.747;MAF_USDA=37.647
NC_035096.1	2384469	.	A	T	.	.	MAF_INRAE=14.167;MAF_USDA=3.279
NC_035096.1	2384484	.	T	G	.	.	MAF_USDA=5.738
NC_035096.1	2384498	.	A	G	.	.	MAF_INRAE=12.025;MAF_USDA=32.353
NC_035096.1	2384513	.	T	G	.	.	MAF_INRAE=13.291;MAF_USDA=40.0
NC_035096.1	2384520	.	C	A	.	.	MAF_INRAE=13.291;MAF_USDA=38.235
NC_035096.1	2384524	.	C	A	.	.	MAF_INRAE=10.833;MAF_USDA=31.765
NC_035096.1	2384529	.	C	A	.	.	MAF_USDA=10.656
NC_035096.1	2384598	.	T	G	.	.	MAF_USDA=29.167
NC_035096.1	2384604	.	T	C	.	.	MAF_USDA=2.083
NC_035096.1	2384608	.	C	T	.	.	MAF_INRAE=13.291;MAF_USDA=41.667
NC_035096.1	2384621	.	A	G	.	.	MAF_INRAE=36.076;MAF_USDA=42.353
NC_035096.1	2384679	.	C	G	.	.	MAF_INRAE=22.5
NC_035096.1	2384681	.	C	T	.	.	MAF_USDA=35.417
NC_035096.1	2384701	.	G	A	.	.	MAF_INRAE=12.025;MAF_USDA=30.588
NC_035096.1	2384769	.	C	T	.	.	MAF_INRAE=14.557;MAF_USDA=25.882
NC_035096.1	2384790	.	T	C	.	.	MAF_INRAE=14.557;MAF_USDA=35.417
NC_035096.1	2384817	.	T	C	.	.	MAF_INRAE=12.658;MAF_USDA=20.833
NC_035096.1	2384852	.	G	A	.	.	MAF_INRAE=13.291;MAF_USDA=37.647
NC_035096.1	2384894	.	A	C	.	.	MAF_USDA=8.333
NC_035096.1	2384923	.	A	G	.	.	MAF_INRAE=13.291;MAF_USDA=27.059
NC_035096.1	2384945	.	A	T	.	.	MAF_USDA=5.0
NC_035096.1	2385102	.	A	T	.	.	MAF_USDA=1.639
NC_035096.1	2385111	.	T	A	.	.	MAF_USDA=5.738
NC_035096.1	2385142	.	C	T	.	.	MAF_USDA=2.459
NC_035096.1	2385189	.	A	T	.	.	MAF_USDA=6.25
NC_035096.1	2385201	.	T	G	.	.	MAF_USDA=32.738
NC_035096.1	2385247	.	T	C	.	.	MAF_INRAE=5.263;MAF_USDA=6.471
NC_035096.1	2385266	.	C	T	.	.	MAF_INRAE=5.263;MAF_USDA=6.471
NC_035096.1	2385308	.	G	A	.	.	MAF_INRAE=5.263;MAF_USDA=2.083
NC_035096.1	2385324	.	T	A	.	.	MAF_USDA=3.279
NC_035096.1	2385330	.	A	C	.	.	MAF_INRAE=12.658;MAF_USDA=9.836
NC_035096.1	2385345	.	G	T	.	.	MAF_INRAE=6.962;MAF_USDA=18.824
NC_035096.1	2385385	.	T	C	.	.	MAF_INRAE=4.43;MAF_USDA=12.295
NC_035096.1	2385388	.	A	C	.	.	MAF_INRAE=4.167;MAF_USDA=17.647
NC_035096.1	2385394	.	G	C	.	.	MAF_INRAE=10.127;MAF_USDA=27.059
NC_035096.1	2385411	.	C	G	.	.	MAF_INRAE=8.333;MAF_USDA=25.294
NC_035096.1	2385428	.	C	A	.	.	MAF_INRAE=11.392;MAF_USDA=32.941
NC_035096.1	2385439	.	C	T	.	.	MAF_INRAE=4.167;MAF_USDA=1.639
NC_035096.1	2385447	.	G	C	.	.	MAF_INRAE=4.167;MAF_USDA=24.118
NC_035096.1	2385460	.	T	G	.	.	MAF_INRAE=8.333;MAF_USDA=24.706
NC_035096.1	2385481	.	G	A	.	.	MAF_USDA=2.459
NC_035096.1	2385492	.	A	T	.	.	MAF_INRAE=8.333
NC_035096.1	2385493	.	G	A	.	.	MAF_INRAE=8.333
NC_035096.1	2385495	.	C	A	.	.	MAF_INRAE=8.333
NC_035096.1	2385514	.	A	G	.	.	MAF_USDA=1.639
NC_035096.1	2385520	.	C	T	.	.	MAF_USDA=6.557
NC_035096.1	2385531	.	C	A	.	.	MAF_USDA=4.118
NC_035096.1	2385535	.	G	T	.	.	MAF_INRAE=23.418;MAF_USDA=45.882
NC_035096.1	2385539	.	G	A	.	.	MAF_USDA=1.639
NC_035096.1	2385557	.	C	A	.	.	MAF_USDA=2.459
NC_035096.1	2385578	.	G	T	.	.	MAF_USDA=2.459
NC_035096.1	2385601	.	C	A	.	.	MAF_USDA=5.738
NC_035096.1	2385638	.	T	C	.	.	MAF_INRAE=5.696;MAF_USDA=14.706
NC_035096.1	2385642	.	G	A	.	.	MAF_INRAE=7.5;MAF_USDA=19.412
NC_035096.1	2385690	.	T	G	.	.	MAF_INRAE=5.263;MAF_USDA=7.647
NC_035096.1	2385691	.	T	A	.	.	MAF_USDA=7.647
NC_035096.1	2385704	.	C	A	.	.	MAF_USDA=7.377
NC_035096.1	2385714	.	A	G	.	.	MAF_INRAE=10.127;MAF_USDA=20.0
NC_035096.1	2385766	.	C	A	.	.	MAF_INRAE=10.127;MAF_USDA=20.0
NC_035096.1	2385868	.	A	G	.	.	MAF_USDA=1.639
NC_035096.1	2385886	.	C	T	.	.	MAF_INRAE=21.053;MAF_USDA=48.824
NC_035096.1	2385933	.	G	A	.	.	MAF_USDA=7.377
NC_035096.1	2385960	.	G	A	.	.	MAF_USDA=9.016
NC_035096.1	2385971	.	G	A	.	.	MAF_USDA=1.639
NC_035096.1	2386034	.	G	A	.	.	MAF_INRAE=31.646;MAF_USDA=34.706
NC_035096.1	2386038	.	G	T	.	.	MAF_INRAE=4.167;MAF_USDA=14.706
NC_035096.1	2386067	.	T	G	.	.	MAF_USDA=12.5
NC_035096.1	2386082	.	G	T	.	.	MAF_INRAE=5.263;MAF_USDA=7.647
NC_035096.1	2386098	.	A	G	.	.	MAF_INRAE=31.646;MAF_USDA=37.059
NC_035096.1	2386116	.	T	G	.	.	MAF_INRAE=32.911;MAF_USDA=46.471
NC_035096.1	2386162	.	A	C	.	.	MAF_INRAE=41.772;MAF_USDA=47.059
NC_035096.1	2386248	.	G	A	.	.	MAF_USDA=4.167
NC_035096.1	2386317	.	C	T	.	.	MAF_INRAE=8.228;MAF_USDA=5.882
NC_035096.1	2386395	.	A	G	.	.	MAF_USDA=3.279
NC_035096.1	2386436	.	G	A	.	.	MAF_INRAE=46.203;MAF_USDA=31.176
NC_035096.1	2386549	.	G	T	.	.	MAF_INRAE=4.167;MAF_USDA=1.639
NC_035096.1	2386677	.	G	T	.	.	MAF_USDA=1.639
NC_035096.1	2386680	.	C	A	.	.	MAF_USDA=1.639
NC_035096.1	2386683	.	A	G	.	.	MAF_USDA=3.279
NC_035096.1	2386687	.	T	G	.	.	MAF_USDA=5.738
NC_035096.1	2386694	.	C	T	.	.	MAF_INRAE=25.833;MAF_USDA=2.353
NC_035096.1	2386766	.	A	C	.	.	MAF_USDA=4.706
NC_035096.1	2386823	.	A	G	.	.	MAF_USDA=5.882
NC_035096.1	2386892	.	C	A	.	.	MAF_INRAE=18.354;MAF_USDA=33.529
NC_035096.1	2386899	.	T	A	.	.	MAF_INRAE=27.848;MAF_USDA=9.412
NC_035096.1	2386923	.	T	A	.	.	MAF_USDA=2.459
NC_035096.1	2386949	.	T	A	.	.	MAF_INRAE=3.797;MAF_USDA=6.471
NC_035096.1	2386971	.	C	G	.	.	MAF_USDA=4.167
NC_035096.1	2387078	.	C	T	.	.	MAF_USDA=8.235
NC_035096.1	2387079	.	G	A	.	.	MAF_INRAE=46.203;MAF_USDA=40.588
NC_035096.1	2387149	.	C	G	.	.	MAF_USDA=2.459
NC_035096.1	2387175	.	G	A	.	.	MAF_USDA=1.639
NC_035096.1	2387243	.	G	A	.	.	MAF_INRAE=3.797;MAF_USDA=4.918
NC_035096.1	2387299	.	AATATTAGATTTTC	AATATTAGATTTTA	.	.	MAF_USDA=8.333
NC_035096.1	2387345	.	T	C	.	.	MAF_USDA=22.917
NC_035096.1	2387351	.	C	T	.	.	MAF_INRAE=28.481;MAF_USDA=40.361
NC_035096.1	2387357	.	C	T	.	.	MAF_INRAE=6.329
NC_035096.1	2387365	.	T	G	.	.	MAF_INRAE=18.987;MAF_USDA=12.941
NC_035096.1	2387378	.	T	A	.	.	MAF_INRAE=27.848;MAF_USDA=38.824
NC_035096.1	2387429	.	C	T	.	.	MAF_INRAE=41.139;MAF_USDA=29.412
NC_035096.1	2387467	.	G	A	.	.	MAF_USDA=14.706
NC_035096.1	2387489	.	C	T	.	.	MAF_INRAE=4.43;MAF_USDA=20.0
NC_035096.1	2387583	.	A	C	.	.	MAF_USDA=1.176
NC_035096.1	2387610	.	A	G	.	.	MAF_USDA=4.706
NC_035096.1	2387632	.	A	G	.	.	MAF_INRAE=18.354;MAF_USDA=34.118
NC_035096.1	2387655	.	T	A	.	.	MAF_USDA=4.167
NC_035096.1	2387667	.	A	T	.	.	MAF_INRAE=44.937;MAF_USDA=36.471
NC_035096.1	2387695	.	T	C	.	.	MAF_USDA=7.059
NC_035096.1	2387698	.	C	A	.	.	MAF_USDA=1.639
NC_035096.1	2387754	.	T	A	.	.	MAF_INRAE=4.43;MAF_USDA=6.471
NC_035096.1	2387780	.	A	G	.	.	MAF_INRAE=2.5;MAF_USDA=12.941
NC_035096.1	2387838	.	T	C	.	.	MAF_INRAE=48.101;MAF_USDA=40.0
NC_035096.1	2387878	.	G	T	.	.	MAF_INRAE=4.43;MAF_USDA=6.25
NC_035096.1	2387927	.	C	A	.	.	MAF_INRAE=2.5;MAF_USDA=9.412
NC_035096.1	2387956	.	G	T	.	.	MAF_INRAE=48.101;MAF_USDA=43.529
NC_035096.1	2387957	.	T	G	.	.	MAF_INRAE=37.5;MAF_USDA=34.118
NC_035096.1	2387965	.	C	T	.	.	MAF_INRAE=2.5;MAF_USDA=7.647
NC_035096.1	2388074	.	T	G	.	.	MAF_USDA=1.639
NC_035096.1	2388156	.	C	A	.	.	MAF_INRAE=43.333;MAF_USDA=34.706
NC_035096.1	2388190	.	G	A	.	.	MAF_USDA=4.706
NC_035096.1	2388398	.	A	T	.	.	MAF_INRAE=18.987;MAF_USDA=30.0
NC_035096.1	2388488	.	T	A	.	.	MAF_USDA=5.882
NC_035096.1	2388597	.	T	G	.	.	MAF_INRAE=19.62;MAF_USDA=6.471
NC_035096.1	2388616	.	G	T	.	.	MAF_USDA=4.918
NC_035096.1	2388619	.	G	A	.	.	MAF_INRAE=8.228;MAF_USDA=7.059
NC_035096.1	2388647	.	A	T	.	.	MAF_INRAE=12.025;MAF_USDA=5.294
NC_035096.1	2388668	.	G	A	.	.	MAF_USDA=4.918
NC_035096.1	2388706	.	C	A	.	.	MAF_USDA=4.098
NC_035096.1	2388707	.	T	A	.	.	MAF_USDA=4.098
NC_035096.1	2388713	.	A	T	.	.	MAF_USDA=6.471
NC_035096.1	2388741	.	G	A	.	.	MAF_INRAE=16.667;MAF_USDA=12.941
NC_035096.1	2388787	.	A	G	.	.	MAF_INRAE=24.051;MAF_USDA=15.294
NC_035096.1	2388790	.	C	T	.	.	MAF_INRAE=4.43;MAF_USDA=5.738
NC_035096.1	2388792	.	C	T	.	.	MAF_USDA=3.279
NC_035096.1	2388794	.	T	C	.	.	MAF_USDA=3.279
NC_035096.1	2388826	.	A	G	.	.	MAF_USDA=3.279
NC_035096.1	2388846	.	A	T	.	.	MAF_INRAE=4.167;MAF_USDA=2.941
NC_035096.1	2388875	.	C	A	.	.	MAF_USDA=3.279
NC_035096.1	2388942	.	T	G	.	.	MAF_USDA=4.098
NC_035096.1	2388969	.	C	T	.	.	MAF_USDA=6.78
NC_035096.1	2388982	.	G	T	.	.	MAF_USDA=4.098
NC_035096.1	2389025	.	G	T	.	.	MAF_USDA=4.098
NC_035096.1	2389032	.	T	C	.	.	MAF_INRAE=7.595;MAF_USDA=12.941
NC_035096.1	2389044	.	C	T	.	.	MAF_USDA=6.471
NC_035096.1	2389047	.	C	G	.	.	MAF_USDA=10.656
NC_035096.1	2389088	.	C	T	.	.	MAF_USDA=3.279
NC_035096.1	2389125	.	A	T	.	.	MAF_USDA=3.279
NC_035096.1	2389127	.	G	A	.	.	MAF_USDA=7.059
NC_035096.1	2389135	.	C	T	.	.	MAF_USDA=5.882
NC_035096.1	2389136	.	G	A	.	.	MAF_INRAE=37.342;MAF_USDA=24.118
NC_035096.1	2389144	.	G	A	.	.	MAF_INRAE=37.342;MAF_USDA=23.529
NC_035096.1	2389149	.	A	T	.	.	MAF_USDA=4.098
NC_035096.1	2389227	.	T	C	.	.	MAF_INRAE=38.608;MAF_USDA=23.529
NC_035096.1	2389250	.	G	A	.	.	MAF_INRAE=38.608;MAF_USDA=26.471
NC_035096.1	2389353	.	A	G	.	.	MAF_USDA=4.918
NC_035096.1	2389391	.	G	A	.	.	MAF_USDA=9.836
NC_035096.1	2389411	.	A	G	.	.	MAF_INRAE=14.167;MAF_USDA=30.0
NC_035096.1	2389453	.	A	C	.	.	MAF_USDA=1.639
NC_035096.1	2389491	.	C	T	.	.	MAF_USDA=4.098
NC_035096.1	2389494	.	A	G	.	.	MAF_USDA=4.098
NC_035096.1	2389560	.	T	G	.	.	MAF_INRAE=4.43;MAF_USDA=6.471
NC_035096.1	2389695	.	A	G	.	.	MAF_INRAE=24.051;MAF_USDA=17.647
NC_035096.1	2389698	.	A	T	.	.	MAF_INRAE=26.667;MAF_USDA=17.647
NC_035096.1	2389699	.	C	A	.	.	MAF_INRAE=12.5;MAF_USDA=22.941
NC_035096.1	2389706	.	G	A	.	.	MAF_INRAE=24.051;MAF_USDA=17.647
NC_035096.1	2389761	.	T	G	.	.	MAF_INRAE=38.608;MAF_USDA=44.706
NC_035096.1	2389780	.	C	A	.	.	MAF_INRAE=24.051;MAF_USDA=21.765
NC_035096.1	2389789	.	A	G	.	.	MAF_INRAE=24.051;MAF_USDA=14.706
NC_035096.1	2389805	.	A	G	.	.	MAF_INRAE=18.987;MAF_USDA=10.588
NC_035096.1	2389824	.	T	G	.	.	MAF_INRAE=4.167;MAF_USDA=2.459
NC_035096.1	2389828	.	T	A	.	.	MAF_USDA=8.333
NC_035096.1	2389869	.	T	G	.	.	MAF_INRAE=38.608;MAF_USDA=47.059
NC_035096.1	2389878	.	C	A	.	.	MAF_INRAE=24.051;MAF_USDA=25.294
NC_035096.1	2389890	.	A	G	.	.	MAF_INRAE=18.354;MAF_USDA=14.706
NC_035096.1	2389946	.	G	A	.	.	MAF_INRAE=38.608;MAF_USDA=24.706
NC_035096.1	2390034	.	T	C	.	.	MAF_INRAE=25.316;MAF_USDA=27.059
NC_035096.1	2390039	.	C	A	.	.	MAF_USDA=7.059
NC_035096.1	2390073	.	G	A	.	.	MAF_USDA=4.918
NC_035096.1	2390081	.	A	C	.	.	MAF_INRAE=5.263
NC_035096.1	2390241	.	A	G	.	.	MAF_USDA=4.167
NC_035096.1	2390277	.	C	T	.	.	MAF_USDA=16.667
NC_035096.1	2390283	.	C	A	.	.	MAF_USDA=18.75
NC_035096.1	2390287	.	A	G	.	.	MAF_USDA=31.25
NC_035096.1	2390291	.	T	G	.	.	MAF_USDA=2.083
NC_035096.1	2390335	.	A	G	.	.	MAF_INRAE=28.947
NC_035096.1	2390339	.	T	G	.	.	MAF_INRAE=5.263;MAF_USDA=10.417
NC_035096.1	2390555	.	T	G	.	.	MAF_USDA=18.75
NC_035096.1	2390579	.	T	G	.	.	MAF_USDA=2.083
NC_035096.1	2390603	.	T	G	.	.	MAF_USDA=10.417
NC_035096.1	2390727	.	C	G	.	.	MAF_INRAE=12.025;MAF_USDA=5.294
NC_035096.1	2390759	.	G	A	.	.	MAF_INRAE=10.526;MAF_USDA=22.941
NC_035096.1	2390795	.	T	A	.	.	MAF_USDA=4.167
NC_035096.1	2390836	.	T	A	.	.	MAF_INRAE=5.833
NC_035096.1	2390840	.	C	A	.	.	MAF_USDA=10.656
NC_035096.1	2390876	.	C	T	.	.	MAF_USDA=3.279
NC_035096.1	2390918	.	C	A	.	.	MAF_INRAE=4.43;MAF_USDA=22.941
NC_035096.1	2390919	.	C	G	.	.	MAF_INRAE=4.167;MAF_USDA=22.941
NC_035096.1	2390938	.	T	A	.	.	MAF_USDA=7.647
NC_035096.1	2391087	.	G	T	.	.	MAF_USDA=4.098
NC_035096.1	2391204	.	T	C	.	.	MAF_INRAE=19.62;MAF_USDA=18.824
NC_035096.1	2391221	.	G	T	.	.	MAF_USDA=12.295
NC_035096.1	2391226	.	G	T	.	.	MAF_INRAE=4.43;MAF_USDA=8.333
NC_035096.1	2391295	.	G	A	.	.	MAF_INRAE=4.43;MAF_USDA=14.706
NC_035096.1	2391485	.	G	A	.	.	MAF_USDA=6.471
NC_035096.1	2391495	.	C	A	.	.	MAF_USDA=2.459
NC_035096.1	2391578	.	C	A	.	.	MAF_INRAE=4.43;MAF_USDA=21.311
NC_035096.1	2391588	.	C	G	.	.	MAF_INRAE=25.0;MAF_USDA=2.353
NC_035096.1	2391601	.	T	A	.	.	MAF_USDA=1.639
NC_035096.1	2391707	.	G	A	.	.	MAF_INRAE=15.823;MAF_USDA=4.118
NC_035096.1	2391731	.	A	T	.	.	MAF_INRAE=4.43;MAF_USDA=14.118
NC_035096.1	2391781	.	G	C	.	.	MAF_INRAE=4.43;MAF_USDA=1.639
NC_035096.1	2391785	.	C	T	.	.	MAF_USDA=2.459
NC_035096.1	2391801	.	G	T	.	.	MAF_USDA=4.918
NC_035096.1	2391808	.	A	C	.	.	MAF_INRAE=10.526;MAF_USDA=9.836
NC_035096.1	2391830	.	A	C	.	.	MAF_USDA=1.639
NC_035096.1	2391848	.	C	T	.	.	MAF_INRAE=19.62;MAF_USDA=8.824
NC_035096.1	2391851	.	G	A	.	.	MAF_USDA=2.353
NC_035096.1	2391880	.	G	T	.	.	MAF_INRAE=25.0;MAF_USDA=2.353
NC_035096.1	2391943	.	C	T	.	.	MAF_INRAE=2.5;MAF_USDA=2.459
NC_035096.1	2392041	.	A	C	.	.	MAF_USDA=12.295
NC_035096.1	2392083	.	C	A	.	.	MAF_INRAE=15.823;MAF_USDA=4.118
NC_035096.1	2392100	.	C	A	.	.	MAF_INRAE=14.167
NC_035096.1	2392115	.	T	C	.	.	MAF_INRAE=5.263;MAF_USDA=4.706
NC_035096.1	2392159	.	C	T	.	.	MAF_INRAE=4.167
NC_035096.1	2392270	.	G	T	.	.	MAF_INRAE=10.526;MAF_USDA=10.656
NC_035096.1	2392292	.	G	T	.	.	MAF_USDA=12.295
NC_035096.1	2392314	.	A	T	.	.	MAF_USDA=12.295
NC_035096.1	2392319	.	T	A	.	.	MAF_USDA=3.279
NC_035096.1	2392354	.	C	G	.	.	MAF_USDA=7.059
NC_035096.1	2392362	.	T	A	.	.	MAF_USDA=7.647
NC_035096.1	2392382	.	T	G	.	.	MAF_USDA=3.279
NC_035096.1	2392438	.	G	A	.	.	MAF_INRAE=5.0
NC_035096.1	2392544	.	C	T	.	.	MAF_USDA=2.459
NC_035096.1	2392576	.	G	T	.	.	MAF_USDA=5.738
NC_035096.1	2392605	.	C	T	.	.	MAF_INRAE=2.5
NC_035096.1	2392727	.	G	C	.	.	MAF_INRAE=4.43;MAF_USDA=10.0
NC_035096.1	2392733	.	C	T	.	.	MAF_USDA=2.459
NC_035096.1	2392739	.	T	C	.	.	MAF_USDA=9.412
NC_035096.1	2392755	.	C	A	.	.	MAF_INRAE=14.557;MAF_USDA=11.765
NC_035096.1	2392772	.	C	A	.	.	MAF_INRAE=22.785;MAF_USDA=24.118
NC_035096.1	2392837	.	C	T	.	.	MAF_USDA=2.459
NC_035096.1	2392865	.	A	G	.	.	MAF_USDA=1.639
NC_035096.1	2392866	.	C	T	.	.	MAF_USDA=6.471
NC_035096.1	2392867	.	C	A	.	.	MAF_USDA=1.639
NC_035096.1	2392887	.	T	G	.	.	MAF_USDA=1.639
NC_035096.1	2392889	.	C	T	.	.	MAF_USDA=1.639
NC_035096.1	2392924	.	C	T	.	.	MAF_USDA=2.459
NC_035096.1	2392950	.	C	T	.	.	MAF_USDA=12.5
NC_035096.1	2392952	.	G	A	.	.	MAF_USDA=12.5
NC_035096.1	2393035	.	A	G	.	.	MAF_INRAE=7.595;MAF_USDA=22.353
NC_035096.1	2393046	.	G	C	.	.	MAF_INRAE=12.025;MAF_USDA=14.583
NC_035096.1	2393124	.	G	A	.	.	MAF_USDA=4.167
NC_035096.1	2393137	.	T	A	.	.	MAF_USDA=8.333
NC_035096.1	2393139	.	A	C	.	.	MAF_INRAE=7.595
NC_035096.1	2393158	.	A	T	.	.	MAF_USDA=39.583
NC_035096.1	2393159	.	A	T	.	.	MAF_USDA=29.167
NC_035096.1	2393160	.	A	T	.	.	MAF_USDA=16.667
NC_035096.1	2393168	.	A	T	.	.	MAF_USDA=14.583
NC_035096.1	2393229	.	G	A	.	.	MAF_INRAE=25.833;MAF_USDA=6.471
NC_035096.1	2393267	.	C	G	.	.	MAF_INRAE=2.5
NC_035096.1	2393286	.	G	A	.	.	MAF_USDA=1.765
NC_035096.1	2393288	.	A	T	.	.	MAF_USDA=7.647
NC_035096.1	2393295	.	C	T	.	.	MAF_INRAE=29.114;MAF_USDA=22.941
NC_035096.1	2393316	.	G	A	.	.	MAF_INRAE=15.19;MAF_USDA=1.639
NC_035096.1	2393324	.	T	A	.	.	MAF_USDA=1.639
NC_035096.1	2393746	.	C	T	.	.	MAF_INRAE=15.19;MAF_USDA=7.647
NC_035096.1	2393772	.	C	A	.	.	MAF_INRAE=4.43;MAF_USDA=1.765
NC_035096.1	2393862	.	C	A	.	.	MAF_USDA=4.167
NC_035096.1	2393923	.	T	G	.	.	MAF_INRAE=24.684;MAF_USDA=15.294
NC_035096.1	2393979	.	A	C	.	.	MAF_INRAE=24.684;MAF_USDA=15.294
NC_035096.1	2393988	.	G	A	.	.	MAF_INRAE=14.167;MAF_USDA=16.471
NC_035096.1	2394006	.	A	T	.	.	MAF_USDA=5.738
NC_035096.1	2394012	.	G	A	.	.	MAF_USDA=2.459
NC_035096.1	2394299	.	G	A	.	.	MAF_INRAE=25.949;MAF_USDA=7.647
NC_035096.1	2394308	.	T	A	.	.	MAF_INRAE=3.333;MAF_USDA=6.471
NC_035096.1	2394309	.	C	T	.	.	MAF_INRAE=14.167;MAF_USDA=26.471
NC_035096.1	2394319	.	C	A	.	.	MAF_INRAE=15.789;MAF_USDA=10.0
NC_035096.1	2394334	.	A	G	.	.	MAF_INRAE=15.789;MAF_USDA=8.824
NC_035096.1	2394336	.	T	G	.	.	MAF_USDA=9.412
NC_035096.1	2394378	.	T	A	.	.	MAF_INRAE=10.0;MAF_USDA=2.941
NC_035096.1	2394389	.	G	A	.	.	MAF_USDA=7.059
NC_035096.1	2394391	.	A	G	.	.	MAF_INRAE=17.722;MAF_USDA=38.824
NC_035096.1	2394410	.	A	T	.	.	MAF_INRAE=13.333;MAF_USDA=33.333
NC_035096.1	2394429	.	C	T	.	.	MAF_INRAE=15.789;MAF_USDA=9.412
NC_035096.1	2394440	.	C	T	.	.	MAF_INRAE=10.0;MAF_USDA=3.529
NC_035096.1	2394551	.	A	G	.	.	MAF_INRAE=10.0;MAF_USDA=4.118
NC_035096.1	2394558	.	G	C	.	.	MAF_INRAE=13.333;MAF_USDA=18.235
NC_035096.1	2394590	.	A	G	.	.	MAF_INRAE=17.722
NC_035096.1	2394613	.	A	C	.	.	MAF_USDA=1.639
NC_035096.1	2394813	.	A	C	.	.	MAF_INRAE=17.722;MAF_USDA=29.412
NC_035096.1	2394836	.	C	T	.	.	MAF_USDA=2.459
NC_035096.1	2394954	.	A	G	.	.	MAF_INRAE=25.833;MAF_USDA=4.706
NC_035096.1	2394989	.	G	A	.	.	MAF_INRAE=13.333
NC_035096.1	2395020	.	A	G	.	.	MAF_INRAE=10.0;MAF_USDA=4.118
NC_035096.1	2395030	.	G	A	.	.	MAF_USDA=1.639
NC_035096.1	2395038	.	C	T	.	.	MAF_INRAE=13.291;MAF_USDA=34.118
NC_035096.1	2395099	.	G	T	.	.	MAF_USDA=2.941
NC_035096.1	2395203	.	A	C	.	.	MAF_USDA=1.639
NC_035096.1	2395266	.	C	T	.	.	MAF_INRAE=26.582
NC_035096.1	2395283	.	C	G	.	.	MAF_INRAE=17.722;MAF_USDA=31.765
NC_035096.1	2395305	.	G	A	.	.	MAF_INRAE=15.19;MAF_USDA=22.917
NC_035096.1	2395341	.	A	T	.	.	MAF_INRAE=26.582;MAF_USDA=6.471
NC_035096.1	2395349	.	C	T	.	.	MAF_USDA=1.639
NC_035096.1	2395362	.	T	A	.	.	MAF_USDA=2.353
NC_035096.1	2395389	.	T	A	.	.	MAF_USDA=31.25
NC_035096.1	2395407	.	G	T	.	.	MAF_USDA=2.459
NC_035096.1	2395464	.	T	C	.	.	MAF_INRAE=10.0;MAF_USDA=4.098
NC_035096.1	2395775	.	G	A	.	.	MAF_USDA=2.459
NC_035096.1	2395784	.	C	T	.	.	MAF_INRAE=8.333;MAF_USDA=3.279
NC_035096.1	2395807	.	G	T	.	.	MAF_USDA=5.738
NC_035096.1	2395841	.	G	C	.	.	MAF_USDA=7.647
NC_035096.1	2395865	.	A	G	.	.	MAF_USDA=4.167
NC_035096.1	2395994	.	T	G	.	.	MAF_USDA=12.5
NC_035096.1	2396022	.	T	G	.	.	MAF_USDA=14.583
NC_035096.1	2396023	.	C	T	.	.	MAF_USDA=22.917
NC_035096.1	2396923	.	G	A	.	.	MAF_USDA=12.5
NC_035096.1	2396962	.	A	G	.	.	MAF_USDA=6.557
NC_035096.1	2397076	.	C	T	.	.	MAF_USDA=2.459
NC_035096.1	2397089	.	G	A	.	.	MAF_INRAE=25.833;MAF_USDA=5.738
NC_035096.1	2397090	.	A	G	.	.	MAF_INRAE=25.833;MAF_USDA=6.557
NC_035096.1	2397154	.	A	C	.	.	MAF_INRAE=25.833;MAF_USDA=4.706
NC_035096.1	2397228	.	C	T	.	.	MAF_USDA=2.459
NC_035096.1	2397229	.	A	G	.	.	MAF_INRAE=50.0;MAF_USDA=23.529
NC_035096.1	2397271	.	C	T	.	.	MAF_USDA=2.459
NC_035096.1	2397293	.	G	A	.	.	MAF_INRAE=14.557;MAF_USDA=8.824
NC_035096.1	2397341	.	C	A	.	.	MAF_USDA=9.412
NC_035096.1	2397349	.	T	G	.	.	MAF_USDA=1.639
NC_035096.1	2397413	.	G	A	.	.	MAF_USDA=3.279
NC_035096.1	2397434	.	G	T	.	.	MAF_USDA=2.459
NC_035096.1	2397489	.	G	A	.	.	MAF_USDA=7.377
NC_035096.1	2397519	.	C	T	.	.	MAF_USDA=7.377
NC_035096.1	2397674	.	A	T	.	.	MAF_INRAE=15.789;MAF_USDA=9.412
NC_035096.1	2397680	.	G	C	.	.	MAF_USDA=5.738
NC_035096.1	2397718	.	G	A	.	.	MAF_INRAE=6.329
NC_035096.1	2397804	.	A	T	.	.	MAF_INRAE=36.709;MAF_USDA=48.824
NC_035096.1	2397944	.	T	C	.	.	MAF_USDA=2.459
NC_035096.1	2397947	.	C	A	.	.	MAF_INRAE=10.526;MAF_USDA=6.557
NC_035096.1	2397949	.	G	A	.	.	MAF_USDA=3.279
NC_035096.1	2400058	.	G	A	.	.	MAF_USDA=5.0
NC_035096.1	2400070	.	T	C	.	.	MAF_USDA=5.0
NC_035096.1	2400516	.	C	A	.	.	MAF_INRAE=29.167;MAF_USDA=10.241
NC_035096.1	2400581	.	C	T	.	.	MAF_USDA=6.024
NC_035096.1	2400635	.	G	A	.	.	MAF_USDA=2.41
NC_035096.1	2400717	.	A	T	.	.	MAF_USDA=33.333
NC_035096.1	2400732	.	C	T	.	.	MAF_USDA=10.843
NC_035096.1	2400740	.	C	T	.	.	MAF_USDA=7.317
NC_035096.1	2400776	.	C	T	.	.	MAF_USDA=5.422
NC_035096.1	2400910	.	C	T	.	.	MAF_USDA=3.39
NC_035096.1	2400944	.	G	A	.	.	MAF_INRAE=4.167
NC_035096.1	2400946	.	T	A	.	.	MAF_USDA=49.398
NC_035096.1	2401022	.	G	T	.	.	MAF_USDA=43.75
NC_035096.1	2401055	.	A	G	.	.	MAF_USDA=1.695
NC_035096.1	2401057	.	A	T	.	.	MAF_USDA=1.695
NC_035096.1	2401078	.	G	A	.	.	MAF_USDA=5.422
NC_035096.1	2401079	.	C	A	.	.	MAF_USDA=4.819
NC_035096.1	2401116	.	G	A	.	.	MAF_USDA=2.542
NC_035096.1	2401135	.	G	A	.	.	MAF_USDA=3.012
NC_035096.1	2401142	.	A	C	.	.	MAF_USDA=34.337
NC_035096.1	2401161	.	G	A	.	.	MAF_USDA=7.317
NC_035096.1	2401168	.	G	A	.	.	MAF_USDA=3.39
NC_035096.1	2401186	.	C	T	.	.	MAF_USDA=33.537
NC_035096.1	2401205	.	C	T	.	.	MAF_USDA=8.537
NC_035096.1	2401248	.	G	A	.	.	MAF_USDA=28.659
NC_035096.1	2401370	.	C	T	.	.	MAF_INRAE=25.0;MAF_USDA=11.585
NC_035096.1	2401387	.	A	G	.	.	MAF_INRAE=31.667;MAF_USDA=48.171
NC_035096.1	2401425	.	C	T	.	.	MAF_USDA=2.542
NC_035096.1	2401445	.	G	A	.	.	MAF_USDA=1.829
NC_035096.1	2401446	.	G	A	.	.	MAF_USDA=11.585
NC_035096.1	2401456	.	G	T	.	.	MAF_USDA=43.902
NC_035096.1	2401482	.	C	T	.	.	MAF_USDA=1.695
NC_035096.1	2401712	.	T	C	.	.	MAF_USDA=8.537
NC_035096.1	2401753	.	T	C	.	.	MAF_USDA=5.488
NC_035096.1	2401813	.	T	A	.	.	MAF_USDA=28.261
NC_035096.1	2401846	.	A	G	.	.	MAF_USDA=34.756
NC_035096.1	2401879	.	G	A	.	.	MAF_USDA=11.585
NC_035096.1	2401892	.	G	A	.	.	MAF_USDA=33.537
NC_035096.1	2401922	.	C	T	.	.	MAF_USDA=2.542
NC_035096.1	2401930	.	G	A	.	.	MAF_USDA=15.217
NC_035096.1	2402003	.	T	A	.	.	MAF_USDA=10.366
NC_035096.1	2402004	.	G	A	.	.	MAF_USDA=5.932
NC_035096.1	2402010	.	T	A	.	.	MAF_USDA=3.39
NC_035096.1	2402245	.	T	A	.	.	MAF_INRAE=22.5;MAF_USDA=7.317
NC_035096.1	2402279	.	T	G	.	.	MAF_USDA=3.279
NC_035096.1	2402287	.	T	C	.	.	MAF_INRAE=30.38;MAF_USDA=35.294
NC_035096.1	2402381	.	A	C	.	.	MAF_INRAE=10.526;MAF_USDA=6.557
NC_035096.1	2402387	.	A	T	.	.	MAF_INRAE=31.646;MAF_USDA=34.706
NC_035096.1	2402405	.	A	T	.	.	MAF_INRAE=31.646;MAF_USDA=34.118
NC_035096.1	2402408	.	G	A	.	.	MAF_USDA=7.377
NC_035096.1	2402421	.	A	C	.	.	MAF_INRAE=15.823;MAF_USDA=10.588
NC_035096.1	2402423	.	G	A	.	.	MAF_INRAE=10.526;MAF_USDA=7.647
NC_035096.1	2402424	.	C	A	.	.	MAF_USDA=7.647
NC_035096.1	2402456	.	A	C	.	.	MAF_INRAE=31.646;MAF_USDA=35.294
NC_035096.1	2402475	.	C	A	.	.	MAF_USDA=14.583
NC_035096.1	2402478	.	T	A	.	.	MAF_INRAE=3.333;MAF_USDA=14.583
NC_035096.1	2402514	.	G	A	.	.	MAF_INRAE=30.833;MAF_USDA=38.235
NC_035096.1	2402564	.	A	G	.	.	MAF_INRAE=10.526;MAF_USDA=7.647
NC_035096.1	2402601	.	A	T	.	.	MAF_INRAE=5.263;MAF_USDA=5.882
NC_035096.1	2402667	.	T	G	.	.	MAF_USDA=2.459
NC_035096.1	2402683	.	T	C	.	.	MAF_INRAE=5.263;MAF_USDA=4.167
NC_035096.1	2402732	.	C	T	.	.	MAF_USDA=2.459
NC_035096.1	2402819	.	A	G	.	.	MAF_USDA=5.738
NC_035096.1	2402850	.	A	G	.	.	MAF_INRAE=48.101;MAF_USDA=43.529
NC_035096.1	2402873	.	A	G	.	.	MAF_INRAE=26.582;MAF_USDA=5.882
NC_035096.1	2403006	.	C	T	.	.	MAF_INRAE=26.582;MAF_USDA=2.083
NC_035096.1	2403069	.	G	A	.	.	MAF_USDA=2.353
NC_035096.1	2403080	.	C	T	.	.	MAF_INRAE=8.228;MAF_USDA=1.176
NC_035096.1	2403082	.	T	A	.	.	MAF_USDA=2.459
NC_035096.1	2403097	.	G	A	.	.	MAF_USDA=1.639
NC_035096.1	2403231	.	G	T	.	.	MAF_INRAE=4.43
NC_035096.1	2403307	.	C	T	.	.	MAF_USDA=3.333
NC_035096.1	2403313	.	A	G	.	.	MAF_INRAE=48.101;MAF_USDA=44.048
NC_035096.1	2403359	.	C	T	.	.	MAF_INRAE=23.333
NC_035096.1	2403370	.	C	T	.	.	MAF_INRAE=26.582;MAF_USDA=5.357
NC_035096.1	2403382	.	A	T	.	.	MAF_INRAE=10.526
NC_035096.1	2403392	.	T	C	.	.	MAF_INRAE=4.43
NC_035096.1	2403426	.	A	G	.	.	MAF_INRAE=25.949;MAF_USDA=2.941
NC_035096.1	2403427	.	T	C	.	.	MAF_INRAE=35.833;MAF_USDA=49.412
NC_035096.1	2403473	.	T	A	.	.	MAF_INRAE=26.582;MAF_USDA=10.588
NC_035096.1	2403507	.	G	T	.	.	MAF_INRAE=5.263;MAF_USDA=4.706
NC_035096.1	2403535	.	A	T	.	.	MAF_INRAE=4.167;MAF_USDA=1.639
NC_035096.1	2403664	.	G	A	.	.	MAF_USDA=4.918
NC_035096.1	2403665	.	T	C	.	.	MAF_INRAE=40.833;MAF_USDA=37.059
NC_035096.1	2403689	.	G	C	.	.	MAF_USDA=5.738
NC_035096.1	2403713	.	C	T	.	.	MAF_INRAE=37.342;MAF_USDA=18.235
NC_035096.1	2403744	.	T	G	.	.	MAF_INRAE=32.911;MAF_USDA=3.529
NC_035096.1	2403777	.	G	A	.	.	MAF_INRAE=25.949;MAF_USDA=45.294
NC_035096.1	2403800	.	T	C	.	.	MAF_INRAE=12.025;MAF_USDA=7.647
NC_035096.1	2403828	.	T	G	.	.	MAF_INRAE=17.089;MAF_USDA=4.118
NC_035096.1	2403839	.	G	T	.	.	MAF_INRAE=17.089;MAF_USDA=4.118
NC_035096.1	2403857	.	T	A	.	.	MAF_USDA=1.639
NC_035096.1	2403858	.	C	A	.	.	MAF_USDA=1.639
NC_035096.1	2403989	.	C	A	.	.	MAF_INRAE=10.0;MAF_USDA=4.918
NC_035096.1	2404064	.	C	T	.	.	MAF_USDA=12.5
NC_035096.1	2404100	.	G	T	.	.	MAF_INRAE=3.333;MAF_USDA=6.471
NC_035096.1	2404122	.	G	A	.	.	MAF_INRAE=4.167;MAF_USDA=4.098
NC_035096.1	2404171	.	G	A	.	.	MAF_USDA=2.459
NC_035096.1	2404242	.	A	C	.	.	MAF_USDA=48.824
NC_035096.1	2404325	.	A	G	.	.	MAF_USDA=1.667
NC_035096.1	2404355	.	G	C	.	.	MAF_USDA=2.976
NC_035096.1	2404405	.	A	T	.	.	MAF_INRAE=3.333;MAF_USDA=5.882
NC_035096.1	2404423	.	A	C	.	.	MAF_USDA=4.706
NC_035096.1	2404437	.	A	G	.	.	MAF_USDA=4.098
NC_035096.1	2404445	.	A	G	.	.	MAF_INRAE=34.81;MAF_USDA=48.235
NC_035096.1	2404453	.	A	T	.	.	MAF_USDA=3.279
NC_035096.1	2404477	.	A	T	.	.	MAF_USDA=6.557
NC_035096.1	2404480	.	G	C	.	.	MAF_INRAE=34.81;MAF_USDA=44.706
NC_035096.1	2404505	.	A	C	.	.	MAF_INRAE=29.747;MAF_USDA=32.941
NC_035096.1	2404559	.	T	C	.	.	MAF_USDA=8.333
NC_035096.1	2404560	.	C	A	.	.	MAF_USDA=8.333
NC_035096.1	2404566	.	T	C	.	.	MAF_USDA=8.333
NC_035096.1	2404569	.	T	C	.	.	MAF_USDA=8.333
NC_035096.1	2404570	.	G	A	.	.	MAF_USDA=8.333
NC_035096.1	2404573	.	G	T	.	.	MAF_USDA=8.333
NC_035096.1	2404586	.	C	T	.	.	MAF_USDA=2.941
NC_035096.1	2404682	.	C	A	.	.	MAF_USDA=7.059
NC_035096.1	2404696	.	G	T	.	.	MAF_USDA=1.639
NC_035096.1	2404731	.	C	T	.	.	MAF_INRAE=3.333;MAF_USDA=5.882
NC_035096.1	2404741	.	G	T	.	.	MAF_USDA=1.639
NC_035096.1	2404746	.	G	C	.	.	MAF_USDA=6.557
NC_035096.1	2404762	.	G	T	.	.	MAF_INRAE=20.253;MAF_USDA=8.824
NC_035096.1	2404829	.	G	T	.	.	MAF_USDA=12.5
NC_035096.1	2404851	.	C	T	.	.	MAF_INRAE=25.833;MAF_USDA=2.353
NC_035096.1	2404878	.	C	T	.	.	MAF_USDA=16.667
NC_035096.1	2404895	.	G	T	.	.	MAF_USDA=3.529
NC_035096.1	2404922	.	C	T	.	.	MAF_USDA=1.176
NC_035096.1	2404934	.	C	T	.	.	MAF_INRAE=10.127;MAF_USDA=4.118
NC_035096.1	2404935	.	T	G	.	.	MAF_INRAE=11.667;MAF_USDA=4.118
NC_035096.1	2404945	.	T	C	.	.	MAF_USDA=3.529
NC_035096.1	2404955	.	G	T	.	.	MAF_USDA=7.059
NC_035096.1	2404981	.	C	T	.	.	MAF_INRAE=5.263;MAF_USDA=12.5
NC_035096.1	2405026	.	C	T	.	.	MAF_USDA=3.279
NC_035096.1	2405029	.	C	T	.	.	MAF_USDA=8.333
NC_035096.1	2405046	.	A	G	.	.	MAF_USDA=2.459
NC_035096.1	2405052	.	C	T	.	.	MAF_USDA=6.471
NC_035096.1	2405068	.	C	T	.	.	MAF_USDA=1.639
NC_035096.1	2405149	.	C	T	.	.	MAF_INRAE=5.263;MAF_USDA=4.706
NC_035096.1	2405163	.	C	T	.	.	MAF_USDA=2.083
NC_035096.1	2405170	.	C	T	.	.	MAF_INRAE=19.62;MAF_USDA=2.459
NC_035096.1	2405185	.	G	T	.	.	MAF_USDA=3.279
NC_035096.1	2405197	.	G	A	.	.	MAF_USDA=1.639
NC_035096.1	2405231	.	C	T	.	.	MAF_USDA=1.176
NC_035096.1	2405322	.	T	C	.	.	MAF_USDA=12.295
NC_035096.1	2405328	.	A	G	.	.	MAF_INRAE=21.519;MAF_USDA=4.706
NC_035096.1	2405333	.	C	T	.	.	MAF_INRAE=11.392;MAF_USDA=10.0
NC_035096.1	2405448	.	G	A	.	.	MAF_USDA=6.471
NC_035096.1	2405532	.	A	C	.	.	MAF_USDA=2.459
NC_035096.1	2405591	.	C	T	.	.	MAF_USDA=2.083
NC_035096.1	2405598	.	C	A	.	.	MAF_INRAE=34.81;MAF_USDA=47.917
NC_035096.1	2405614	.	T	G	.	.	MAF_USDA=3.279
NC_035096.1	2405662	.	A	T	.	.	MAF_INRAE=5.0
NC_035096.1	2405671	.	A	C	.	.	MAF_INRAE=44.937;MAF_USDA=45.294
NC_035096.1	2405690	.	G	T	.	.	MAF_INRAE=4.167
NC_035096.1	2405691	.	C	G	.	.	MAF_INRAE=4.167
NC_035096.1	2405696	.	C	T	.	.	MAF_INRAE=4.167
NC_035096.1	2405727	.	A	G	.	.	MAF_INRAE=3.333
NC_035096.1	2405813	.	G	C	.	.	MAF_INRAE=5.0
NC_035096.1	2405830	.	G	C	.	.	MAF_INRAE=7.5
NC_035096.1	2405839	.	A	G	.	.	MAF_INRAE=9.167
NC_035096.1	2405840	.	C	T	.	.	MAF_USDA=7.377
NC_035096.1	2405856	.	G	A	.	.	MAF_INRAE=9.494
NC_035096.1	2405868	.	G	T	.	.	MAF_USDA=2.459
NC_035096.1	2405873	.	G	A	.	.	MAF_INRAE=13.333
NC_035096.1	2405874	.	C	A	.	.	MAF_INRAE=13.333
NC_035096.1	2405875	.	G	A	.	.	MAF_USDA=1.639
NC_035096.1	2405876	.	A	G	.	.	MAF_INRAE=13.333
NC_035096.1	2405884	.	C	G	.	.	MAF_USDA=11.475
NC_035096.1	2405909	.	G	A	.	.	MAF_INRAE=2.632;MAF_USDA=12.5
NC_035096.1	2405916	.	G	T	.	.	MAF_USDA=3.279
NC_035096.1	2405925	.	A	G	.	.	MAF_USDA=1.639
NC_035096.1	2405928	.	C	A	.	.	MAF_INRAE=36.667
NC_035096.1	2405930	.	G	T	.	.	MAF_INRAE=36.667
NC_035096.1	2405997	.	A	T	.	.	MAF_INRAE=1.667
NC_035096.1	2406023	.	G	T	.	.	MAF_INRAE=6.667;MAF_USDA=12.5
NC_035096.1	2406031	.	C	T	.	.	MAF_USDA=1.176
NC_035096.1	2406056	.	C	T	.	.	MAF_INRAE=15.0
NC_035096.1	2406074	.	A	C	.	.	MAF_INRAE=11.392;MAF_USDA=20.588
NC_035096.1	2406085	.	C	T	.	.	MAF_INRAE=2.5
NC_035096.1	2406087	.	A	C	.	.	MAF_INRAE=12.658;MAF_USDA=4.706
NC_035096.1	2406126	.	C	T	.	.	MAF_INRAE=34.81;MAF_USDA=50.0
NC_035096.1	2406149	.	G	C	.	.	MAF_USDA=5.738
NC_035096.1	2406227	.	G	A	.	.	MAF_USDA=12.5
NC_035096.1	2406247	.	G	T	.	.	MAF_INRAE=42.5
NC_035096.1	2406300	.	G	T	.	.	MAF_INRAE=15.833;MAF_USDA=12.5
NC_035096.1	2406311	.	C	G	.	.	MAF_INRAE=16.667;MAF_USDA=1.639
NC_035096.1	2406330	.	C	A	.	.	MAF_INRAE=29.167;MAF_USDA=31.25
NC_035096.1	2406356	.	T	G	.	.	MAF_INRAE=35.0
NC_035096.1	2406374	.	A	G	.	.	MAF_INRAE=20.833
NC_035096.1	2406381	.	G	A	.	.	MAF_INRAE=2.632
NC_035096.1	2406385	.	C	T	.	.	MAF_INRAE=17.5
NC_035096.1	2406397	.	C	A	.	.	MAF_INRAE=11.667
NC_035096.1	2406399	.	C	A	.	.	MAF_USDA=11.765
NC_035096.1	2406464	.	A	G	.	.	MAF_USDA=1.639
NC_035096.1	2406552	.	G	A	.	.	MAF_INRAE=44.937;MAF_USDA=48.214
NC_035096.1	2406578	.	A	G	.	.	MAF_INRAE=9.494
NC_035096.1	2406584	.	G	A	.	.	MAF_INRAE=44.937;MAF_USDA=48.214
NC_035096.1	2406623	.	G	A	.	.	MAF_INRAE=44.304;MAF_USDA=48.81
NC_035096.1	2406662	.	A	T	.	.	MAF_INRAE=23.418;MAF_USDA=22.024
NC_035096.1	2406689	.	G	A	.	.	MAF_USDA=29.167
NC_035096.1	2406769	.	T	C	.	.	MAF_INRAE=44.937;MAF_USDA=45.294
NC_035096.1	2406783	.	C	T	.	.	MAF_INRAE=42.105;MAF_USDA=47.059
NC_035096.1	2406886	.	T	A	.	.	MAF_INRAE=3.333;MAF_USDA=7.059
NC_035096.1	2406891	.	A	T	.	.	MAF_INRAE=4.167
NC_035096.1	2406904	.	G	A	.	.	MAF_INRAE=3.333;MAF_USDA=7.059
NC_035096.1	2407238	.	T	C	.	.	MAF_INRAE=23.418;MAF_USDA=33.929
NC_035096.1	2407240	.	T	C	.	.	MAF_INRAE=10.127;MAF_USDA=4.167
NC_035096.1	2407312	.	G	T	.	.	MAF_INRAE=25.949;MAF_USDA=16.471
NC_035096.1	2407337	.	T	C	.	.	MAF_INRAE=8.333
NC_035096.1	2407386	.	T	A	.	.	MAF_INRAE=25.949
NC_035096.1	2407387	.	T	A	.	.	MAF_INRAE=35.0
NC_035096.1	2407403	.	T	G	.	.	MAF_INRAE=21.519;MAF_USDA=5.294
NC_035096.1	2407465	.	C	A	.	.	MAF_USDA=6.557
NC_035096.1	2407490	.	A	T	.	.	MAF_INRAE=9.494
NC_035096.1	2407497	.	C	T	.	.	MAF_INRAE=11.392;MAF_USDA=12.353
NC_035096.1	2407510	.	G	A	.	.	MAF_INRAE=21.519;MAF_USDA=5.294
NC_035096.1	2407589	.	C	T	.	.	MAF_USDA=1.639
NC_035096.1	2407590	.	G	T	.	.	MAF_USDA=4.918
NC_035096.1	2407665	.	A	C	.	.	MAF_INRAE=36.076;MAF_USDA=21.176
NC_035096.1	2407677	.	C	A	.	.	MAF_INRAE=25.0;MAF_USDA=2.083
NC_035096.1	2407774	.	T	G	.	.	MAF_INRAE=25.316;MAF_USDA=15.294
NC_035096.1	2407808	.	C	T	.	.	MAF_INRAE=3.333;MAF_USDA=7.059
NC_035096.1	2407855	.	C	T	.	.	MAF_INRAE=10.127;MAF_USDA=7.377
NC_035096.1	2407877	.	G	C	.	.	MAF_INRAE=29.114;MAF_USDA=34.118
NC_035096.1	2407904	.	G	A	.	.	MAF_USDA=4.098
NC_035096.1	2407977	.	A	C	.	.	MAF_INRAE=21.519;MAF_USDA=4.118
NC_035096.1	2407984	.	C	T	.	.	MAF_INRAE=4.43
NC_035096.1	2408028	.	C	T	.	.	MAF_USDA=5.738
NC_035096.1	2408094	.	T	C	.	.	MAF_INRAE=25.949;MAF_USDA=15.882
NC_035096.1	2408115	.	A	G	.	.	MAF_USDA=3.279
NC_035096.1	2408158	.	C	T	.	.	MAF_USDA=1.639
NC_035096.1	2408338	.	A	C	.	.	MAF_INRAE=20.886;MAF_USDA=13.529
NC_035096.1	2408346	.	C	T	.	.	MAF_INRAE=29.114;MAF_USDA=34.118
NC_035096.1	2408350	.	G	A	.	.	MAF_INRAE=35.0;MAF_USDA=34.118
NC_035096.1	2408351	.	G	A	.	.	MAF_INRAE=35.0;MAF_USDA=34.118
NC_035096.1	2408360	.	A	G	.	.	MAF_INRAE=21.519;MAF_USDA=4.706
NC_035096.1	2408382	.	C	T	.	.	MAF_INRAE=25.949;MAF_USDA=4.167
NC_035096.1	2408385	.	T	G	.	.	MAF_INRAE=24.167;MAF_USDA=4.167
NC_035096.1	2408387	.	C	A	.	.	MAF_INRAE=24.167;MAF_USDA=4.167
NC_035096.1	2408388	.	C	T	.	.	MAF_INRAE=24.167;MAF_USDA=4.167
NC_035096.1	2408420	.	T	G	.	.	MAF_INRAE=30.38;MAF_USDA=34.706
NC_035096.1	2408499	.	A	G	.	.	MAF_USDA=15.294
NC_035096.1	2408507	.	G	A	.	.	MAF_USDA=2.459
NC_035096.1	2408569	.	G	A	.	.	MAF_USDA=5.738
NC_035096.1	2408593	.	T	G	.	.	MAF_INRAE=21.519;MAF_USDA=15.882
NC_035096.1	2408637	.	A	T	.	.	MAF_USDA=1.639
NC_035096.1	2408641	.	T	A	.	.	MAF_INRAE=21.519;MAF_USDA=7.059
NC_035096.1	2408761	.	A	T	.	.	MAF_INRAE=10.127;MAF_USDA=4.706
NC_035096.1	2408765	.	T	G	.	.	MAF_USDA=1.176
NC_035096.1	2408859	.	G	A	.	.	MAF_INRAE=40.506;MAF_USDA=48.235
NC_035096.1	2409014	.	A	G	.	.	MAF_USDA=3.333
NC_035096.1	2409156	.	C	A	.	.	MAF_INRAE=20.886;MAF_USDA=14.118
NC_035096.1	2409367	.	C	A	.	.	MAF_INRAE=10.127;MAF_USDA=3.529
NC_035096.1	2409411	.	A	T	.	.	MAF_USDA=3.279
NC_035096.1	2409414	.	G	A	.	.	MAF_INRAE=2.5
NC_035096.1	2409434	.	C	A	.	.	MAF_INRAE=27.215;MAF_USDA=34.706
NC_035096.1	2409451	.	T	A	.	.	MAF_USDA=2.459
NC_035096.1	2409460	.	G	A	.	.	MAF_USDA=1.639
NC_035096.1	2409463	.	A	G	.	.	MAF_USDA=1.176
NC_035096.1	2409483	.	A	G	.	.	MAF_INRAE=3.797
NC_035096.1	2409488	.	T	C	.	.	MAF_USDA=5.738
NC_035096.1	2409547	.	G	A	.	.	MAF_USDA=2.459
NC_035096.1	2409596	.	G	T	.	.	MAF_USDA=1.639
NC_035096.1	2409600	.	G	A	.	.	MAF_INRAE=11.392;MAF_USDA=11.176
NC_035096.1	2409621	.	C	A	.	.	MAF_INRAE=4.43
NC_035096.1	2409636	.	A	T	.	.	MAF_INRAE=4.43;MAF_USDA=4.118
NC_035096.1	2409639	.	A	G	.	.	MAF_INRAE=4.167;MAF_USDA=4.118
NC_035096.1	2409650	.	G	A	.	.	MAF_INRAE=4.43;MAF_USDA=1.639
NC_035096.1	2409659	.	G	A	.	.	MAF_USDA=1.639
NC_035096.1	2409783	.	C	T	.	.	MAF_INRAE=47.468;MAF_USDA=50.0
NC_035096.1	2409885	.	A	G	.	.	MAF_USDA=6.557
NC_035096.1	2409946	.	C	A	.	.	MAF_INRAE=5.263;MAF_USDA=10.0
NC_035096.1	2409962	.	T	C	.	.	MAF_INRAE=5.263;MAF_USDA=17.059
NC_035096.1	2409963	.	G	A	.	.	MAF_USDA=6.557
NC_035096.1	2410008	.	G	T	.	.	MAF_USDA=3.279
NC_035096.1	2410100	.	C	T	.	.	MAF_INRAE=5.263;MAF_USDA=9.412
NC_035096.1	2410150	.	C	A	.	.	MAF_USDA=1.176
NC_035096.1	2410256	.	C	A	.	.	MAF_INRAE=33.544;MAF_USDA=27.059
NC_035096.1	2410276	.	A	C	.	.	MAF_INRAE=3.333;MAF_USDA=10.0
NC_035096.1	2410321	.	C	A	.	.	MAF_INRAE=4.167;MAF_USDA=1.639
NC_035096.1	2410394	.	T	A	.	.	MAF_INRAE=35.443;MAF_USDA=35.294
NC_035096.1	2410466	.	A	T	.	.	MAF_USDA=2.353
NC_035096.1	2410521	.	T	C	.	.	MAF_USDA=4.167
NC_035096.1	2410815	.	C	G	.	.	MAF_INRAE=5.263;MAF_USDA=1.667
NC_035096.1	2410840	.	T	C	.	.	MAF_USDA=1.176
NC_035096.1	2410926	.	C	A	.	.	MAF_INRAE=32.278;MAF_USDA=22.353
NC_035096.1	2411047	.	G	A	.	.	MAF_USDA=3.279
NC_035096.1	2411151	.	A	C	.	.	MAF_INRAE=2.5;MAF_USDA=2.459
NC_035096.1	2411213	.	C	T	.	.	MAF_USDA=12.5
NC_035096.1	2411277	.	G	T	.	.	MAF_INRAE=5.263
NC_035096.1	2411314	.	G	A	.	.	MAF_USDA=3.571
NC_035096.1	2411333	.	G	C	.	.	MAF_USDA=1.176
NC_035096.1	2411354	.	C	A	.	.	MAF_USDA=1.176
NC_035096.1	2411385	.	A	G	.	.	MAF_USDA=41.463
NC_035096.1	2411437	.	A	T	.	.	MAF_USDA=3.659
NC_035096.1	2411440	.	T	A	.	.	MAF_USDA=2.586
NC_035096.1	2411447	.	A	T	.	.	MAF_USDA=10.366
NC_035096.1	2411487	.	T	C	.	.	MAF_USDA=39.583
NC_035096.1	2411516	.	G	A	.	.	MAF_INRAE=4.43;MAF_USDA=4.918
NC_035096.1	2411568	.	G	T	.	.	MAF_INRAE=23.418;MAF_USDA=14.706
NC_035096.1	2411574	.	C	T	.	.	MAF_INRAE=24.051;MAF_USDA=16.667
NC_035096.1	2411577	.	A	T	.	.	MAF_INRAE=23.333;MAF_USDA=14.706
NC_035096.1	2411672	.	T	A	.	.	MAF_INRAE=37.975;MAF_USDA=36.471
NC_035096.1	2411747	.	C	T	.	.	MAF_INRAE=4.43
NC_035096.1	2411778	.	G	T	.	.	MAF_INRAE=27.215;MAF_USDA=16.471
NC_035096.1	2411791	.	G	T	.	.	MAF_USDA=4.918
NC_035096.1	2411795	.	A	C	.	.	MAF_INRAE=4.167;MAF_USDA=5.294
NC_035096.1	2411799	.	T	G	.	.	MAF_INRAE=12.658;MAF_USDA=21.176
NC_035096.1	2411840	.	T	C	.	.	MAF_INRAE=5.263;MAF_USDA=8.197
NC_035096.1	2411841	.	A	T	.	.	MAF_INRAE=17.5;MAF_USDA=8.197
NC_035096.1	2411844	.	C	T	.	.	MAF_USDA=2.459
NC_035096.1	2411847	.	T	A	.	.	MAF_INRAE=19.62;MAF_USDA=7.377
NC_035096.1	2411850	.	G	C	.	.	MAF_INRAE=17.5;MAF_USDA=6.557
NC_035096.1	2411872	.	T	A	.	.	MAF_INRAE=37.975;MAF_USDA=28.689
NC_035096.1	2411978	.	T	G	.	.	MAF_INRAE=28.481;MAF_USDA=15.294
NC_035096.1	2412002	.	A	G	.	.	MAF_INRAE=29.747;MAF_USDA=15.294
NC_035096.1	2412055	.	G	T	.	.	MAF_INRAE=10.127;MAF_USDA=7.647
NC_035096.1	2412060	.	C	G	.	.	MAF_INRAE=5.263
NC_035096.1	2412072	.	C	T	.	.	MAF_USDA=2.353
NC_035096.1	2412081	.	C	A	.	.	MAF_INRAE=2.5;MAF_USDA=5.294
NC_035096.1	2412109	.	C	T	.	.	MAF_USDA=7.377
NC_035096.1	2412112	.	C	T	.	.	MAF_USDA=5.738
NC_035096.1	2412118	.	G	A	.	.	MAF_INRAE=18.987;MAF_USDA=5.882
NC_035096.1	2412154	.	A	C	.	.	MAF_INRAE=3.333;MAF_USDA=5.294
NC_035096.1	2412180	.	T	C	.	.	MAF_INRAE=3.333;MAF_USDA=5.294
NC_035096.1	2412243	.	C	T	.	.	MAF_USDA=2.353
NC_035096.1	2412286	.	T	G	.	.	MAF_INRAE=25.833;MAF_USDA=1.176
NC_035096.1	2412330	.	T	C	.	.	MAF_USDA=1.639
NC_035096.1	2412347	.	G	A	.	.	MAF_USDA=4.118
NC_035096.1	2412353	.	C	T	.	.	MAF_INRAE=14.557;MAF_USDA=12.353
NC_035096.1	2412481	.	T	C	.	.	MAF_INRAE=5.696;MAF_USDA=5.294
NC_035096.1	2412520	.	C	T	.	.	MAF_USDA=2.459
NC_035096.1	2412595	.	T	C	.	.	MAF_INRAE=43.038;MAF_USDA=31.176
NC_035096.1	2412596	.	G	T	.	.	MAF_INRAE=11.667;MAF_USDA=7.059
NC_035096.1	2412683	.	A	G	.	.	MAF_USDA=1.639
NC_035096.1	2412701	.	T	G	.	.	MAF_INRAE=5.263
NC_035096.1	2412768	.	A	C	.	.	MAF_USDA=1.639
NC_035096.1	2412811	.	A	C	.	.	MAF_INRAE=40.506;MAF_USDA=44.706
NC_035096.1	2412834	.	A	C	.	.	MAF_USDA=1.176
NC_035096.1	2412854	.	T	A	.	.	MAF_INRAE=30.38;MAF_USDA=25.294
NC_035096.1	2412927	.	A	C	.	.	MAF_USDA=4.098
NC_035096.1	2412941	.	G	A	.	.	MAF_INRAE=6.962;MAF_USDA=6.471
NC_035096.1	2412946	.	A	G	.	.	MAF_INRAE=5.263;MAF_USDA=4.706
NC_035096.1	2412973	.	C	T	.	.	MAF_INRAE=5.263
NC_035096.1	2413004	.	C	A	.	.	MAF_USDA=2.459
NC_035096.1	2413034	.	G	C	.	.	MAF_INRAE=42.405;MAF_USDA=42.353
NC_035096.1	2413178	.	T	C	.	.	MAF_USDA=10.656
NC_035096.1	2413214	.	A	G	.	.	MAF_INRAE=22.152;MAF_USDA=34.706
NC_035096.1	2413315	.	T	C	.	.	MAF_USDA=12.5
NC_035096.1	2413316	.	T	G	.	.	MAF_USDA=2.459
NC_035096.1	2413336	.	A	G	.	.	MAF_INRAE=31.646;MAF_USDA=20.0
NC_035096.1	2413375	.	C	T	.	.	MAF_USDA=1.639
NC_035096.1	2413377	.	T	A	.	.	MAF_INRAE=3.333;MAF_USDA=5.294
NC_035096.1	2413383	.	G	A	.	.	MAF_INRAE=3.333;MAF_USDA=5.294
NC_035096.1	2413386	.	A	G	.	.	MAF_USDA=18.033
NC_035096.1	2413430	.	G	A	.	.	MAF_USDA=4.098
NC_035096.1	2413464	.	A	C	.	.	MAF_INRAE=21.053;MAF_USDA=13.529
NC_035096.1	2413552	.	G	A	.	.	MAF_INRAE=46.203;MAF_USDA=45.294
NC_035096.1	2413577	.	C	A	.	.	MAF_INRAE=25.316;MAF_USDA=31.765
NC_035096.1	2413593	.	C	A	.	.	MAF_INRAE=13.291;MAF_USDA=12.941
NC_035096.1	2413616	.	G	A	.	.	MAF_USDA=2.459
NC_035096.1	2413628	.	C	A	.	.	MAF_USDA=2.459
NC_035096.1	2413640	.	G	A	.	.	MAF_INRAE=41.139;MAF_USDA=29.412
NC_035096.1	2413645	.	TC	TA	.	.	MAF_USDA=10.417
NC_035096.1	2413646	.	C	A	.	.	MAF_INRAE=32.5;MAF_USDA=9.836
NC_035096.1	2413662	.	C	A	.	.	MAF_INRAE=40.506;MAF_USDA=29.412
NC_035096.1	2413663	.	T	A	.	.	MAF_USDA=3.279
NC_035096.1	2413729	.	C	A	.	.	MAF_INRAE=2.5
NC_035096.1	2413745	.	C	T	.	.	MAF_INRAE=41.772;MAF_USDA=28.235
NC_035096.1	2413900	.	G	T	.	.	MAF_USDA=1.639
NC_035096.1	2413913	.	C	A	.	.	MAF_INRAE=45.57
NC_035096.1	2413915	.	C	A	.	.	MAF_USDA=1.639
NC_035096.1	2413953	.	G	T	.	.	MAF_USDA=4.098
NC_035096.1	2413976	.	C	T	.	.	MAF_INRAE=4.43;MAF_USDA=7.059
NC_035096.1	2413998	.	C	G	.	.	MAF_INRAE=36.842
NC_035096.1	2414041	.	A	T	.	.	MAF_INRAE=12.025;MAF_USDA=25.882
NC_035096.1	2414050	.	C	T	.	.	MAF_INRAE=15.789;MAF_USDA=14.118
NC_035096.1	2414083	.	G	A	.	.	MAF_USDA=6.557
NC_035096.1	2414084	.	T	C	.	.	MAF_USDA=6.557
NC_035096.1	2414114	.	A	C	.	.	MAF_USDA=10.656
NC_035096.1	2414217	.	T	A	.	.	MAF_INRAE=26.316;MAF_USDA=6.471
NC_035096.1	2414218	.	C	T	.	.	MAF_USDA=6.471
NC_035096.1	2414232	.	C	T	.	.	MAF_INRAE=47.368;MAF_USDA=29.167
NC_035096.1	2414233	.	T	G	.	.	MAF_USDA=28.571
NC_035096.1	2414239	.	A	C	.	.	MAF_INRAE=47.368;MAF_USDA=27.381
NC_035096.1	2414245	.	T	C	.	.	MAF_INRAE=21.053
NC_035096.1	2414274	.	T	A	.	.	MAF_INRAE=28.333;MAF_USDA=27.083
NC_035096.1	2414286	.	A	G	.	.	MAF_USDA=1.639
NC_035096.1	2414436	.	C	G	.	.	MAF_INRAE=5.263;MAF_USDA=5.882
NC_035096.1	2414437	.	T	C	.	.	MAF_USDA=33.529
NC_035096.1	2414504	.	G	A	.	.	MAF_USDA=7.831
NC_035096.1	2415624	.	C	A	.	.	MAF_USDA=26.471
NC_035096.1	2415638	.	C	T	.	.	MAF_USDA=4.918
NC_035096.1	2415700	.	C	T	.	.	MAF_USDA=3.279
NC_035096.1	2415719	.	T	G	.	.	MAF_USDA=10.417
NC_035096.1	2415803	.	C	A	.	.	MAF_USDA=16.667
NC_035096.1	2415852	.	T	C	.	.	MAF_USDA=22.917
NC_035096.1	2415859	.	T	A	.	.	MAF_USDA=19.412
NC_035096.1	2415860	.	G	A	.	.	MAF_USDA=31.765
NC_035096.1	2415887	.	C	A	.	.	MAF_USDA=5.738
NC_035096.1	2415922	.	T	C	.	.	MAF_INRAE=18.354;MAF_USDA=5.294
NC_035096.1	2415960	.	A	T	.	.	MAF_INRAE=4.43;MAF_USDA=4.118
NC_035096.1	2415996	.	G	A	.	.	MAF_INRAE=46.835;MAF_USDA=27.059
NC_035096.1	2416042	.	A	T	.	.	MAF_INRAE=4.43;MAF_USDA=4.118
NC_035096.1	2416055	.	C	G	.	.	MAF_INRAE=26.316;MAF_USDA=22.917
NC_035096.1	2416061	.	A	C	.	.	MAF_INRAE=6.962;MAF_USDA=3.529
NC_035096.1	2416094	.	G	A	.	.	MAF_INRAE=48.101;MAF_USDA=35.882
NC_035096.1	2416105	.	C	T	.	.	MAF_INRAE=5.263;MAF_USDA=12.5
NC_035096.1	2416107	.	C	T	.	.	MAF_INRAE=47.5;MAF_USDA=20.833
NC_035096.1	2416149	.	T	A	.	.	MAF_USDA=1.639
NC_035096.1	2416193	.	G	T	.	.	MAF_INRAE=48.101;MAF_USDA=25.294
NC_035096.1	2416194	.	T	A	.	.	MAF_USDA=5.738
NC_035096.1	2416203	.	C	T	.	.	MAF_INRAE=4.167;MAF_USDA=4.706
NC_035096.1	2416229	.	T	C	.	.	MAF_INRAE=1.667
NC_035096.1	2416333	.	G	T	.	.	MAF_INRAE=44.167;MAF_USDA=21.765
NC_035096.1	2416364	.	T	C	.	.	MAF_INRAE=30.0;MAF_USDA=25.882
NC_035096.1	2416389	.	A	G	.	.	MAF_USDA=2.353
NC_035096.1	2416409	.	C	T	.	.	MAF_INRAE=47.468;MAF_USDA=35.294
NC_035096.1	2416433	.	A	G	.	.	MAF_USDA=6.557
NC_035096.1	2416478	.	A	C	.	.	MAF_INRAE=47.468;MAF_USDA=33.529
NC_035096.1	2416535	.	A	T	.	.	MAF_INRAE=48.101;MAF_USDA=34.706
NC_035096.1	2416539	.	T	C	.	.	MAF_INRAE=47.5;MAF_USDA=28.235
NC_035096.1	2416591	.	A	G	.	.	MAF_INRAE=45.0
NC_035096.1	2416599	.	T	C	.	.	MAF_USDA=6.25
NC_035096.1	2416639	.	T	C	.	.	MAF_INRAE=49.367;MAF_USDA=8.333
NC_035096.1	2416647	.	T	A	.	.	MAF_USDA=1.765
NC_035096.1	2416649	.	C	T	.	.	MAF_USDA=4.918
NC_035096.1	2416697	.	T	C	.	.	MAF_USDA=3.529
NC_035096.1	2416706	.	G	T	.	.	MAF_USDA=8.333
NC_035096.1	2416719	.	A	C	.	.	MAF_INRAE=28.481;MAF_USDA=39.583
NC_035096.1	2416739	.	A	C	.	.	MAF_USDA=1.639
NC_035096.1	2416740	.	A	G	.	.	MAF_INRAE=46.835;MAF_USDA=30.588
NC_035096.1	2416756	.	G	T	.	.	MAF_INRAE=19.62;MAF_USDA=11.765
NC_035096.1	2416757	.	A	T	.	.	MAF_INRAE=17.5;MAF_USDA=5.294
NC_035096.1	2416765	.	C	A	.	.	MAF_INRAE=19.62;MAF_USDA=5.882
NC_035096.1	2416821	.	G	T	.	.	MAF_USDA=2.459
NC_035096.1	2416871	.	T	C	.	.	MAF_INRAE=5.696;MAF_USDA=3.529
NC_035096.1	2416879	.	C	G	.	.	MAF_INRAE=5.0
NC_035096.1	2416881	.	C	T	.	.	MAF_INRAE=5.0
NC_035096.1	2416921	.	C	A	.	.	MAF_INRAE=1.667;MAF_USDA=4.167
NC_035096.1	2416923	.	T	G	.	.	MAF_INRAE=1.667
NC_035096.1	2416929	.	A	T	.	.	MAF_INRAE=1.667
NC_035096.1	2416931	.	C	T	.	.	MAF_INRAE=1.667
NC_035096.1	2416950	.	T	C	.	.	MAF_INRAE=5.063;MAF_USDA=4.167
NC_035096.1	2417020	.	G	A	.	.	MAF_USDA=2.459
NC_035096.1	2417083	.	A	C	.	.	MAF_USDA=2.459
NC_035096.1	2417085	.	T	A	.	.	MAF_INRAE=15.789
NC_035096.1	2417117	.	G	T	.	.	MAF_INRAE=5.696;MAF_USDA=11.176
NC_035096.1	2417124	.	G	A	.	.	MAF_INRAE=5.696
NC_035096.1	2417160	.	A	G	.	.	MAF_USDA=4.918
NC_035096.1	2417167	.	G	A	.	.	MAF_INRAE=46.203;MAF_USDA=24.706
NC_035096.1	2417182	.	C	A	.	.	MAF_USDA=2.459
NC_035096.1	2417194	.	T	C	.	.	MAF_USDA=1.639
NC_035096.1	2417201	.	A	G	.	.	MAF_USDA=5.738
NC_035096.1	2417211	.	T	G	.	.	MAF_USDA=16.471
NC_035096.1	2417241	.	G	T	.	.	MAF_INRAE=1.667;MAF_USDA=2.459
NC_035096.1	2417355	.	G	A	.	.	MAF_INRAE=15.789;MAF_USDA=5.294
NC_035096.1	2417382	.	C	T	.	.	MAF_INRAE=47.468;MAF_USDA=21.176
NC_035096.1	2417416	.	T	C	.	.	MAF_USDA=5.738
NC_035096.1	2417421	.	T	C	.	.	MAF_INRAE=48.333;MAF_USDA=21.765
NC_035096.1	2417468	.	T	A	.	.	MAF_USDA=2.459
NC_035096.1	2417569	.	G	C	.	.	MAF_INRAE=5.696;MAF_USDA=3.529
NC_035096.1	2417596	.	T	C	.	.	MAF_USDA=1.639
NC_035096.1	2417637	.	G	A	.	.	MAF_INRAE=24.684;MAF_USDA=13.529
NC_035096.1	2417661	.	G	A	.	.	MAF_USDA=2.459
NC_035096.1	2417950	.	G	A	.	.	MAF_USDA=1.639
NC_035096.1	2417953	.	G	C	.	.	MAF_INRAE=46.203;MAF_USDA=27.647
NC_035096.1	2418006	.	G	C	.	.	MAF_USDA=2.5
NC_035096.1	2418014	.	A	G	.	.	MAF_USDA=1.667
NC_035096.1	2418083	.	G	A	.	.	MAF_INRAE=9.494;MAF_USDA=5.952
NC_035096.1	2418088	.	C	T	.	.	MAF_INRAE=5.696;MAF_USDA=5.357
NC_035096.1	2418120	.	A	G	.	.	MAF_INRAE=15.789
NC_035096.1	2418140	.	G	A	.	.	MAF_USDA=1.667
NC_035096.1	2418162	.	T	C	.	.	MAF_INRAE=12.025;MAF_USDA=4.167
NC_035096.1	2418323	.	G	A	.	.	MAF_USDA=1.667
NC_035096.1	2418326	.	A	C	.	.	MAF_INRAE=39.241;MAF_USDA=6.25
NC_035096.1	2418392	.	T	A	.	.	MAF_INRAE=15.789;MAF_USDA=7.738
NC_035096.1	2418404	.	C	G	.	.	MAF_INRAE=8.228
NC_035096.1	2418575	.	T	C	.	.	MAF_INRAE=45.833;MAF_USDA=16.667
NC_035096.1	2418576	.	T	G	.	.	MAF_INRAE=45.833;MAF_USDA=22.619
NC_035096.1	2418578	.	C	A	.	.	MAF_USDA=2.083
NC_035096.1	2418603	.	C	G	.	.	MAF_INRAE=3.333;MAF_USDA=3.333
NC_035096.1	2418624	.	G	T	.	.	MAF_INRAE=40.506;MAF_USDA=26.19
NC_035096.1	2418633	.	T	G	.	.	MAF_USDA=2.381
NC_035096.1	2418637	.	G	T	.	.	MAF_INRAE=40.506;MAF_USDA=22.024
NC_035096.1	2418640	.	T	C	.	.	MAF_INRAE=45.0;MAF_USDA=21.429
NC_035096.1	2418668	.	A	C	.	.	MAF_INRAE=8.228
NC_035096.1	2418675	.	G	C	.	.	MAF_USDA=1.667
NC_035096.1	2418679	.	G	A	.	.	MAF_INRAE=9.494
NC_035096.1	2418681	.	A	G	.	.	MAF_USDA=5.357
NC_035096.1	2418686	.	G	A	.	.	MAF_INRAE=44.304
NC_035096.1	2418696	.	T	G	.	.	MAF_INRAE=16.456;MAF_USDA=4.167
NC_035096.1	2418705	.	G	T	.	.	MAF_INRAE=16.456;MAF_USDA=10.417
NC_035096.1	2418753	.	T	C	.	.	MAF_INRAE=45.57;MAF_USDA=29.167
NC_035096.1	2418759	.	A	C	.	.	MAF_USDA=2.5
NC_035096.1	2418764	.	C	G	.	.	MAF_INRAE=25.833;MAF_USDA=13.69
NC_035096.1	2418770	.	T	C	.	.	MAF_INRAE=48.734;MAF_USDA=29.167
NC_035096.1	2418794	.	G	T	.	.	MAF_INRAE=42.405;MAF_USDA=49.405
NC_035096.1	2418964	.	C	T	.	.	MAF_INRAE=8.228;MAF_USDA=4.706
NC_035096.1	2419071	.	G	A	.	.	MAF_INRAE=8.861;MAF_USDA=4.118
NC_035096.1	2419082	.	A	G	.	.	MAF_INRAE=15.789;MAF_USDA=6.471
NC_035096.1	2419087	.	T	C	.	.	MAF_INRAE=8.228;MAF_USDA=4.706
NC_035096.1	2419140	.	T	G	.	.	MAF_INRAE=3.333;MAF_USDA=10.0
NC_035096.1	2419175	.	T	A	.	.	MAF_INRAE=18.333;MAF_USDA=7.059
NC_035096.1	2419185	.	C	G	.	.	MAF_INRAE=2.5;MAF_USDA=3.279
NC_035096.1	2419194	.	C	A	.	.	MAF_USDA=6.557
NC_035096.1	2419212	.	C	T	.	.	MAF_USDA=3.279
NC_035096.1	2419215	.	A	G	.	.	MAF_INRAE=5.696;MAF_USDA=14.706
NC_035096.1	2419314	.	C	G	.	.	MAF_INRAE=19.62;MAF_USDA=8.824
NC_035096.1	2419319	.	G	T	.	.	MAF_INRAE=3.333;MAF_USDA=5.882
NC_035096.1	2419322	.	A	G	.	.	MAF_USDA=6.557
NC_035096.1	2419323	.	C	T	.	.	MAF_INRAE=27.848;MAF_USDA=13.529
NC_035096.1	2419410	.	A	T	.	.	MAF_INRAE=25.833;MAF_USDA=3.529
NC_035096.1	2419417	.	T	C	.	.	MAF_USDA=1.639
NC_035096.1	2419418	.	A	C	.	.	MAF_INRAE=10.759;MAF_USDA=10.0
NC_035096.1	2419470	.	A	C	.	.	MAF_INRAE=25.833;MAF_USDA=24.706
NC_035096.1	2419492	.	A	T	.	.	MAF_USDA=1.639
NC_035096.1	2419612	.	C	T	.	.	MAF_INRAE=8.861;MAF_USDA=7.647
NC_035096.1	2419651	.	A	C	.	.	MAF_USDA=2.459
NC_035096.1	2419660	.	C	A	.	.	MAF_USDA=11.475
NC_035096.1	2419667	.	T	A	.	.	MAF_USDA=2.459
NC_035096.1	2419746	.	A	T	.	.	MAF_USDA=7.647
NC_035096.1	2419825	.	C	T	.	.	MAF_INRAE=39.474;MAF_USDA=41.667
NC_035096.1	2419833	.	T	G	.	.	MAF_USDA=3.529
NC_035096.1	2419848	.	T	C	.	.	MAF_INRAE=5.263;MAF_USDA=5.294
NC_035096.1	2419853	.	C	G	.	.	MAF_INRAE=1.667;MAF_USDA=26.471
NC_035096.1	2419857	.	C	T	.	.	MAF_USDA=5.738
NC_035096.1	2419873	.	T	C	.	.	MAF_INRAE=19.167;MAF_USDA=6.471
NC_035096.1	2420016	.	C	A	.	.	MAF_INRAE=22.785;MAF_USDA=8.824
NC_035096.1	2420093	.	G	T	.	.	MAF_USDA=6.557
NC_035096.1	2420105	.	T	C	.	.	MAF_USDA=4.918
NC_035096.1	2420114	.	T	G	.	.	MAF_INRAE=8.861;MAF_USDA=2.459
NC_035096.1	2420117	.	A	G	.	.	MAF_INRAE=1.667;MAF_USDA=28.824
NC_035096.1	2420118	.	A	T	.	.	MAF_INRAE=1.667;MAF_USDA=28.824
NC_035096.1	2420126	.	G	C	.	.	MAF_USDA=16.667
NC_035096.1	2420216	.	C	G	.	.	MAF_INRAE=15.833;MAF_USDA=5.882
NC_035096.1	2420264	.	A	T	.	.	MAF_USDA=47.647
NC_035096.1	2420266	.	A	T	.	.	MAF_USDA=1.639
NC_035096.1	2420291	.	G	T	.	.	MAF_INRAE=26.316;MAF_USDA=38.824
NC_035096.1	2420294	.	C	A	.	.	MAF_USDA=7.647
NC_035096.1	2420295	.	C	T	.	.	MAF_USDA=40.0
NC_035096.1	2420309	.	G	T	.	.	MAF_USDA=10.0
NC_035096.1	2420323	.	C	T	.	.	MAF_USDA=28.824
NC_035096.1	2420336	.	CAA	CAC	.	.	MAF_USDA=2.083
NC_035096.1	2420338	.	A	C	.	.	MAF_INRAE=25.0;MAF_USDA=4.098
NC_035096.1	2420345	.	G	A	.	.	MAF_USDA=1.639
NC_035096.1	2420362	.	G	T	.	.	MAF_INRAE=1.667
NC_035096.1	2420365	.	G	A	.	.	MAF_USDA=1.639
NC_035096.1	2420390	.	C	A	.	.	MAF_INRAE=1.667;MAF_USDA=1.639
NC_035096.1	2420398	.	A	T	.	.	MAF_INRAE=22.152;MAF_USDA=9.412
NC_035096.1	2420416	.	T	C	.	.	MAF_USDA=1.639
NC_035096.1	2420420	.	A	C	.	.	MAF_USDA=8.235
NC_035096.1	2420429	.	T	C	.	.	MAF_USDA=2.353
NC_035096.1	2420443	.	T	G	.	.	MAF_USDA=3.529
NC_035096.1	2420448	.	A	T	.	.	MAF_INRAE=2.5
NC_035096.1	2420460	.	T	C	.	.	MAF_INRAE=8.861;MAF_USDA=9.412
NC_035096.1	2420473	.	T	A	.	.	MAF_INRAE=1.667;MAF_USDA=38.235
NC_035096.1	2420562	.	G	A	.	.	MAF_INRAE=42.105
NC_035096.1	2420564	.	T	C	.	.	MAF_INRAE=26.316
NC_035096.1	2420586	.	A	T	.	.	MAF_USDA=11.446
NC_035096.1	2420599	.	A	T	.	.	MAF_INRAE=15.789
NC_035096.1	2420601	.	A	G	.	.	MAF_USDA=44.578
NC_035096.1	2420607	.	A	G	.	.	MAF_USDA=12.5
NC_035096.1	2420620	.	A	G	.	.	MAF_INRAE=15.789;MAF_USDA=29.167
NC_035096.1	2420636	.	G	A	.	.	MAF_INRAE=15.789
NC_035096.1	2420654	.	C	T	.	.	MAF_INRAE=15.789
NC_035096.1	2420655	.	A	G	.	.	MAF_INRAE=26.316;MAF_USDA=8.929
NC_035096.1	2420656	.	A	T	.	.	MAF_USDA=7.5
NC_035096.1	2420670	.	C	T	.	.	MAF_USDA=8.333
NC_035096.1	2420681	.	T	C	.	.	MAF_USDA=38.235
NC_035096.1	2420709	.	C	A	.	.	MAF_INRAE=27.848;MAF_USDA=47.647
NC_035096.1	2420777	.	G	T	.	.	MAF_USDA=5.882
NC_035096.1	2420843	.	G	A	.	.	MAF_INRAE=1.667;MAF_USDA=36.471
NC_035096.1	2420871	.	G	T	.	.	MAF_INRAE=25.833;MAF_USDA=16.471
NC_035096.1	2420892	.	A	C	.	.	MAF_INRAE=1.667;MAF_USDA=37.647
NC_035096.1	2420917	.	G	A	.	.	MAF_USDA=2.459
NC_035096.1	2420919	.	T	A	.	.	MAF_INRAE=8.861;MAF_USDA=9.412
NC_035096.1	2420925	.	T	C	.	.	MAF_INRAE=8.861;MAF_USDA=9.412
NC_035096.1	2420932	.	T	C	.	.	MAF_INRAE=10.526;MAF_USDA=2.083
NC_035096.1	2420949	.	G	A	.	.	MAF_INRAE=4.167;MAF_USDA=4.706
NC_035096.1	2421050	.	A	T	.	.	MAF_INRAE=18.333;MAF_USDA=6.471
NC_035096.1	2421161	.	C	A	.	.	MAF_USDA=3.529
NC_035096.1	2421272	.	A	G	.	.	MAF_INRAE=1.667;MAF_USDA=23.529
NC_035096.1	2421278	.	T	C	.	.	MAF_INRAE=18.354;MAF_USDA=27.647
NC_035096.1	2421316	.	G	T	.	.	MAF_INRAE=30.38;MAF_USDA=14.706
NC_035096.1	2421328	.	C	T	.	.	MAF_USDA=4.918
NC_035096.1	2421397	.	C	T	.	.	MAF_INRAE=15.833;MAF_USDA=5.882
NC_035096.1	2421406	.	C	A	.	.	MAF_INRAE=31.646;MAF_USDA=33.529
NC_035096.1	2421428	.	C	T	.	.	MAF_INRAE=17.089;MAF_USDA=4.918
NC_035096.1	2421478	.	C	G	.	.	MAF_INRAE=15.789
NC_035096.1	2421489	.	G	A	.	.	MAF_INRAE=26.316;MAF_USDA=4.167
NC_035096.1	2421505	.	A	G	.	.	MAF_USDA=4.167
NC_035096.1	2421550	.	C	T	.	.	MAF_INRAE=15.789
NC_035096.1	2421555	.	A	G	.	.	MAF_USDA=6.25
NC_035096.1	2421562	.	G	T	.	.	MAF_USDA=2.5
NC_035096.1	2421595	.	G	C	.	.	MAF_USDA=6.548
NC_035096.1	2421598	.	G	T	.	.	MAF_INRAE=10.526
NC_035096.1	2421610	.	C	T	.	.	MAF_USDA=7.831
NC_035096.1	2421613	.	A	T	.	.	MAF_INRAE=5.263;MAF_USDA=5.422
NC_035096.1	2421634	.	G	A	.	.	MAF_INRAE=3.333;MAF_USDA=5.357
NC_035096.1	2421638	.	G	T	.	.	MAF_INRAE=10.759;MAF_USDA=11.31
NC_035096.1	2421645	.	C	T	.	.	MAF_INRAE=10.759;MAF_USDA=7.059
NC_035096.1	2421646	.	A	G	.	.	MAF_INRAE=9.167;MAF_USDA=11.765
NC_035096.1	2421653	.	C	T	.	.	MAF_INRAE=10.759;MAF_USDA=10.588
NC_035096.1	2421661	.	G	T	.	.	MAF_USDA=3.529
NC_035096.1	2421711	.	G	A	.	.	MAF_USDA=2.459
NC_035096.1	2421722	.	A	C	.	.	MAF_USDA=1.639
NC_035096.1	2421742	.	G	C	.	.	MAF_USDA=8.333
NC_035096.1	2421754	.	C	A	.	.	MAF_USDA=4.118
NC_035096.1	2421772	.	T	C	.	.	MAF_USDA=6.25
NC_035096.1	2421790	.	A	G	.	.	MAF_USDA=11.176
NC_035096.1	2421791	.	G	T	.	.	MAF_USDA=10.656
NC_035096.1	2421797	.	C	T	.	.	MAF_USDA=1.639
NC_035096.1	2421798	.	T	G	.	.	MAF_USDA=8.333
NC_035096.1	2421803	.	C	T	.	.	MAF_USDA=10.656
NC_035096.1	2421810	.	C	T	.	.	MAF_USDA=10.656
NC_035096.1	2421819	.	T	G	.	.	MAF_INRAE=42.405;MAF_USDA=49.405
NC_035096.1	2421829	.	A	G	.	.	MAF_INRAE=24.167;MAF_USDA=7.377
NC_035096.1	2421834	.	T	A	.	.	MAF_INRAE=24.051;MAF_USDA=44.118
NC_035096.1	2421844	.	C	G	.	.	MAF_INRAE=15.789;MAF_USDA=24.706
NC_035096.1	2421849	.	G	T	.	.	MAF_INRAE=31.579;MAF_USDA=10.588
NC_035096.1	2421852	.	C	T	.	.	MAF_USDA=3.279
NC_035096.1	2421855	.	G	A	.	.	MAF_USDA=15.574
NC_035096.1	2421859	.	C	T	.	.	MAF_INRAE=24.167;MAF_USDA=3.529
NC_035096.1	2421868	.	G	A	.	.	MAF_INRAE=21.519;MAF_USDA=18.824
NC_035096.1	2421919	.	A	G	.	.	MAF_INRAE=20.833
NC_035096.1	2421932	.	C	T	.	.	MAF_INRAE=41.139;MAF_USDA=47.619
NC_035096.1	2421935	.	G	T	.	.	MAF_INRAE=22.785;MAF_USDA=16.071
NC_035096.1	2421944	.	C	A	.	.	MAF_INRAE=17.089;MAF_USDA=3.571
NC_035096.1	2421973	.	G	A	.	.	MAF_INRAE=1.667;MAF_USDA=19.412
NC_035096.1	2421977	.	A	G	.	.	MAF_INRAE=1.667;MAF_USDA=19.412
NC_035096.1	2422021	.	C	T	.	.	MAF_USDA=1.639
NC_035096.1	2422022	.	T	C	.	.	MAF_USDA=1.639
NC_035096.1	2422036	.	G	T	.	.	MAF_USDA=10.588
NC_035096.1	2422045	.	T	A	.	.	MAF_USDA=1.639
NC_035096.1	2422058	.	A	C	.	.	MAF_INRAE=1.667;MAF_USDA=18.824
NC_035096.1	2422067	.	A	C	.	.	MAF_USDA=5.738
NC_035096.1	2422073	.	T	A	.	.	MAF_USDA=6.471
NC_035096.1	2422120	.	A	C	.	.	MAF_USDA=16.667
NC_035096.1	2422154	.	T	A	.	.	MAF_USDA=5.738
NC_035096.1	2422160	.	G	T	.	.	MAF_INRAE=17.089;MAF_USDA=3.529
NC_035096.1	2422187	.	C	A	.	.	MAF_INRAE=12.025;MAF_USDA=4.098
NC_035096.1	2422233	.	C	A	.	.	MAF_INRAE=1.667;MAF_USDA=19.412
NC_035096.1	2422236	.	T	A	.	.	MAF_INRAE=19.167;MAF_USDA=23.529
NC_035096.1	2422237	.	T	G	.	.	MAF_INRAE=17.5;MAF_USDA=3.529
NC_035096.1	2422238	.	T	A	.	.	MAF_INRAE=19.167;MAF_USDA=23.529
NC_035096.1	2422316	.	G	T	.	.	MAF_USDA=10.0
NC_035096.1	2422427	.	A	C	.	.	MAF_USDA=1.639
NC_035096.1	2422463	.	T	A	.	.	MAF_INRAE=33.544;MAF_USDA=15.882
NC_035096.1	2422481	.	C	T	.	.	MAF_INRAE=40.506;MAF_USDA=42.941
NC_035096.1	2422485	.	T	G	.	.	MAF_USDA=4.118
NC_035096.1	2422527	.	T	A	.	.	MAF_USDA=32.353
NC_035096.1	2422571	.	A	G	.	.	MAF_INRAE=41.139;MAF_USDA=43.529
NC_035096.1	2422630	.	C	T	.	.	MAF_USDA=5.738
NC_035096.1	2422642	.	T	C	.	.	MAF_INRAE=1.667;MAF_USDA=19.412
NC_035096.1	2422691	.	G	T	.	.	MAF_INRAE=20.253;MAF_USDA=18.452
NC_035096.1	2422758	.	G	T	.	.	MAF_USDA=1.639
NC_035096.1	2422797	.	T	A	.	.	MAF_INRAE=15.789
NC_035096.1	2422803	.	T	G,A	.	.	MAF_INRAE=15.789
NC_035096.1	2422820	.	C	G	.	.	MAF_USDA=2.459
NC_035096.1	2422846	.	G	T	.	.	MAF_INRAE=46.835;MAF_USDA=48.824
NC_035096.1	2422849	.	T	G	.	.	MAF_INRAE=45.0;MAF_USDA=48.824
NC_035096.1	2422944	.	A	C	.	.	MAF_USDA=1.639
NC_035096.1	2422952	.	G	A	.	.	MAF_INRAE=43.671;MAF_USDA=46.471
NC_035096.1	2422967	.	C	A	.	.	MAF_INRAE=21.667;MAF_USDA=40.0
NC_035096.1	2422989	.	G	A	.	.	MAF_INRAE=1.667;MAF_USDA=17.647
NC_035096.1	2423013	.	A	T	.	.	MAF_INRAE=4.167;MAF_USDA=4.706
NC_035096.1	2423019	.	C	A	.	.	MAF_INRAE=4.167
NC_035096.1	2423032	.	G	T	.	.	MAF_INRAE=48.734;MAF_USDA=22.941
NC_035096.1	2423052	.	C	A	.	.	MAF_INRAE=34.81;MAF_USDA=25.882
NC_035096.1	2423065	.	G	T	.	.	MAF_USDA=4.118
NC_035096.1	2423066	.	C	T	.	.	MAF_USDA=4.118
NC_035096.1	2423067	.	A	G	.	.	MAF_USDA=4.118
NC_035096.1	2423150	.	T	G	.	.	MAF_INRAE=21.667;MAF_USDA=24.706
NC_035096.1	2423205	.	G	A	.	.	MAF_INRAE=7.5;MAF_USDA=13.095
NC_035096.1	2423248	.	T	G	.	.	MAF_INRAE=5.263;MAF_USDA=5.952
NC_035096.1	2423253	.	T	G	.	.	MAF_USDA=2.5
NC_035096.1	2423273	.	G	A	.	.	MAF_INRAE=44.937;MAF_USDA=48.824
NC_035096.1	2423286	.	C	A	.	.	MAF_INRAE=15.789;MAF_USDA=12.353
NC_035096.1	2423320	.	G	A	.	.	MAF_USDA=2.459
NC_035096.1	2423404	.	G	A	.	.	MAF_INRAE=20.253;MAF_USDA=20.0
NC_035096.1	2423418	.	G	T	.	.	MAF_USDA=1.639
NC_035096.1	2423512	.	G	A	.	.	MAF_INRAE=3.333;MAF_USDA=5.294
NC_035096.1	2423557	.	T	C	.	.	MAF_INRAE=37.975;MAF_USDA=27.059
NC_035096.1	2423598	.	G	T	.	.	MAF_INRAE=17.089;MAF_USDA=5.294
NC_035096.1	2423599	.	A	G	.	.	MAF_USDA=5.738
NC_035096.1	2423636	.	A	G	.	.	MAF_USDA=6.557
NC_035096.1	2423685	.	A	C	.	.	MAF_INRAE=17.5
NC_035096.1	2423745	.	G	A	.	.	MAF_INRAE=17.089;MAF_USDA=4.118
NC_035096.1	2423750	.	G	T	.	.	MAF_INRAE=8.861;MAF_USDA=8.235
NC_035096.1	2423778	.	A	C	.	.	MAF_USDA=3.529
NC_035096.1	2423824	.	A	G	.	.	MAF_USDA=4.118
NC_035096.1	2423828	.	C	G	.	.	MAF_INRAE=5.263
NC_035096.1	2423831	.	A	G	.	.	MAF_INRAE=17.089;MAF_USDA=4.918
NC_035096.1	2423835	.	T	C	.	.	MAF_USDA=4.118
NC_035096.1	2423853	.	T	G	.	.	MAF_INRAE=1.667;MAF_USDA=10.0
NC_035096.1	2423859	.	G	A	.	.	MAF_INRAE=37.975;MAF_USDA=35.294
NC_035096.1	2423926	.	G	C	.	.	MAF_INRAE=17.722;MAF_USDA=4.118
NC_035096.1	2423955	.	C	T	.	.	MAF_INRAE=20.886;MAF_USDA=31.176
NC_035096.1	2423958	.	A	T	.	.	MAF_INRAE=17.089;MAF_USDA=4.098
NC_035096.1	2423965	.	G	A	.	.	MAF_USDA=4.118
NC_035096.1	2423971	.	G	A	.	.	MAF_INRAE=5.263;MAF_USDA=2.083
NC_035096.1	2424015	.	G	T	.	.	MAF_USDA=1.639
NC_035096.1	2424081	.	A	C	.	.	MAF_INRAE=34.177;MAF_USDA=41.765
NC_035096.1	2424121	.	C	A	.	.	MAF_INRAE=13.333;MAF_USDA=1.765
NC_035096.1	2424186	.	C	A	.	.	MAF_INRAE=3.333;MAF_USDA=5.882
NC_035096.1	2424255	.	A	C	.	.	MAF_INRAE=17.089;MAF_USDA=4.918
NC_035096.1	2424326	.	G	T	.	.	MAF_INRAE=17.089;MAF_USDA=4.118
NC_035096.1	2424374	.	C	T	.	.	MAF_INRAE=13.333;MAF_USDA=2.941
NC_035096.1	2424461	.	G	A	.	.	MAF_INRAE=25.833;MAF_USDA=5.294
NC_035096.1	2424474	.	G	A	.	.	MAF_USDA=1.639
NC_035096.1	2424636	.	A	G	.	.	MAF_USDA=4.706
NC_035096.1	2424653	.	C	A	.	.	MAF_USDA=2.459
NC_035096.1	2424682	.	GA	GC	.	.	MAF_USDA=2.083
NC_035096.1	2424683	.	A	C	.	.	MAF_INRAE=17.089;MAF_USDA=4.098
NC_035096.1	2424698	.	C	A	.	.	MAF_USDA=1.639
NC_035096.1	2424699	.	G	A	.	.	MAF_INRAE=44.937;MAF_USDA=37.059
NC_035096.1	2424705	.	C	T	.	.	MAF_INRAE=17.089;MAF_USDA=8.824
NC_035096.1	2424783	.	C	A	.	.	MAF_INRAE=4.167;MAF_USDA=5.294
NC_035096.1	2424803	.	G	A	.	.	MAF_USDA=6.471
NC_035096.1	2424829	.	T	C	.	.	MAF_USDA=6.471
NC_035096.1	2424834	.	G	C	.	.	MAF_USDA=6.471
NC_035096.1	2424844	.	C	T	.	.	MAF_INRAE=17.089;MAF_USDA=4.918
NC_035096.1	2424879	.	G	A	.	.	MAF_INRAE=1.667
NC_035096.1	2424891	.	A	T	.	.	MAF_INRAE=17.089;MAF_USDA=4.918
NC_035096.1	2424924	.	G	A	.	.	MAF_INRAE=20.886;MAF_USDA=30.588
NC_035096.1	2424931	.	T	G	.	.	MAF_INRAE=17.089;MAF_USDA=4.118
NC_035096.1	2424958	.	A	C	.	.	MAF_USDA=3.279
NC_035096.1	2424961	.	A	C	.	.	MAF_USDA=3.279
NC_035096.1	2424966	.	C	T	.	.	MAF_INRAE=37.975;MAF_USDA=36.066
NC_035096.1	2424991	.	A	T	.	.	MAF_INRAE=10.759;MAF_USDA=4.918
NC_035096.1	2425015	.	G	C	.	.	MAF_INRAE=20.886;MAF_USDA=30.588
NC_035096.1	2425051	.	C	T	.	.	MAF_INRAE=34.177;MAF_USDA=31.765
NC_035096.1	2425152	.	T	C	.	.	MAF_INRAE=14.167;MAF_USDA=3.529
NC_035096.1	2425220	.	C	T	.	.	MAF_INRAE=20.886;MAF_USDA=35.294
NC_035096.1	2425247	.	G	A	.	.	MAF_USDA=10.0
NC_035096.1	2425301	.	T	A	.	.	MAF_INRAE=16.456
NC_035096.1	2425389	.	A	G	.	.	MAF_USDA=2.459
NC_035096.1	2425496	.	T	G	.	.	MAF_USDA=4.918
NC_035096.1	2425518	.	C	T	.	.	MAF_USDA=5.738
NC_035096.1	2425565	.	T	A	.	.	MAF_INRAE=6.329
NC_035096.1	2425587	.	C	T	.	.	MAF_USDA=5.738
NC_035096.1	2425668	.	C	A	.	.	MAF_INRAE=48.101;MAF_USDA=30.0
NC_035096.1	2425677	.	A	G	.	.	MAF_USDA=1.639
NC_035096.1	2425753	.	A	C	.	.	MAF_INRAE=15.789;MAF_USDA=5.0
NC_035096.1	2425770	.	C	G	.	.	MAF_INRAE=15.789
NC_035096.1	2425793	.	A	T	.	.	MAF_USDA=1.667
NC_035096.1	2425799	.	T	C	.	.	MAF_USDA=5.357
NC_035096.1	2425814	.	T	C	.	.	MAF_USDA=4.237
NC_035096.1	2425825	.	A	C	.	.	MAF_USDA=28.313
NC_035096.1	2425849	.	G	C	.	.	MAF_USDA=19.277
NC_035096.1	2425902	.	C	A	.	.	MAF_USDA=20.833
NC_035096.1	2426118	.	A	T	.	.	MAF_USDA=3.529
NC_035096.1	2426151	.	C	T	.	.	MAF_USDA=3.529
NC_035096.1	2426185	.	G	A	.	.	MAF_USDA=5.0
NC_035096.1	2426186	.	G	A	.	.	MAF_USDA=5.0
NC_035096.1	2426187	.	T	C	.	.	MAF_USDA=5.085
NC_035096.1	2426188	.	A	C	.	.	MAF_USDA=5.085
NC_035096.1	2426242	.	A	C	.	.	MAF_USDA=5.294
NC_035096.1	2426260	.	G	A	.	.	MAF_INRAE=15.789;MAF_USDA=10.0
NC_035096.1	2426263	.	T	C	.	.	MAF_USDA=6.471
NC_035096.1	2426271	.	G	T	.	.	MAF_INRAE=36.842;MAF_USDA=27.059
NC_035096.1	2426338	.	G	A	.	.	MAF_USDA=4.167
NC_035096.1	2426343	.	G	A	.	.	MAF_USDA=16.667
NC_035096.1	2426353	.	T	C	.	.	MAF_USDA=3.279
NC_035096.1	2426417	.	T	C	.	.	MAF_INRAE=5.263;MAF_USDA=7.647
NC_035096.1	2426466	.	C	A	.	.	MAF_USDA=2.459
NC_035096.1	2426471	.	C	T	.	.	MAF_USDA=7.059
NC_035096.1	2426482	.	G	A	.	.	MAF_INRAE=15.19;MAF_USDA=4.118
NC_035096.1	2426563	.	A	T	.	.	MAF_USDA=1.639
NC_035096.1	2426566	.	A	C	.	.	MAF_USDA=21.176
NC_035096.1	2426577	.	A	C	.	.	MAF_USDA=7.647
NC_035096.1	2426581	.	G	T	.	.	MAF_USDA=7.059
NC_035096.1	2426582	.	G	T	.	.	MAF_USDA=7.059
NC_035096.1	2426598	.	C	T	.	.	MAF_USDA=1.807
NC_035096.1	2426676	.	C	T	.	.	MAF_USDA=6.627
NC_035096.1	2426683	.	C	T	.	.	MAF_USDA=20.482
NC_035096.1	2426720	.	G	T	.	.	MAF_USDA=13.855
NC_035096.1	2426728	.	G	T	.	.	MAF_USDA=5.422
NC_035096.1	2426742	.	C	T	.	.	MAF_USDA=21.084
NC_035096.1	2426794	.	A	T	.	.	MAF_USDA=23.494
NC_035096.1	2426857	.	C	T	.	.	MAF_USDA=2.542
NC_035096.1	2426858	.	G	A	.	.	MAF_USDA=1.695
NC_035096.1	2426941	.	G	T	.	.	MAF_USDA=3.614
NC_035096.1	2427027	.	T	C	.	.	MAF_USDA=6.627
NC_035096.1	2427320	.	A	G	.	.	MAF_USDA=35.417
NC_035096.1	2427385	.	G	A	.	.	MAF_USDA=2.5
NC_035096.1	2427408	.	T	C	.	.	MAF_INRAE=15.789
NC_035096.1	2427439	.	T	G	.	.	MAF_INRAE=31.646;MAF_USDA=21.429
NC_035096.1	2427591	.	G	A	.	.	MAF_USDA=4.167
NC_035096.1	2427624	.	G	T	.	.	MAF_INRAE=15.789
NC_035096.1	2427644	.	A	G	.	.	MAF_INRAE=21.053;MAF_USDA=16.071
NC_035096.1	2427680	.	T	C	.	.	MAF_INRAE=12.025;MAF_USDA=2.5
NC_035096.1	2427784	.	G	T	.	.	MAF_INRAE=16.456;MAF_USDA=4.706
NC_035096.1	2427793	.	T	C	.	.	MAF_USDA=5.882
NC_035096.1	2427815	.	T	A	.	.	MAF_INRAE=16.456;MAF_USDA=5.738
NC_035096.1	2427832	.	C	T	.	.	MAF_USDA=5.882
NC_035096.1	2427939	.	T	G	.	.	MAF_INRAE=5.263;MAF_USDA=2.083
NC_035096.1	2427978	.	A	T	.	.	MAF_INRAE=31.646;MAF_USDA=20.588
NC_035096.1	2428022	.	C	T	.	.	MAF_USDA=5.882
NC_035096.1	2428060	.	T	C	.	.	MAF_INRAE=5.263;MAF_USDA=14.118
NC_035096.1	2428123	.	C	T	.	.	MAF_USDA=5.882
NC_035096.1	2428132	.	T	G	.	.	MAF_USDA=2.459
NC_035096.1	2428185	.	C	T	.	.	MAF_INRAE=22.152;MAF_USDA=29.412
NC_035096.1	2428241	.	G	T	.	.	MAF_USDA=1.639
NC_035096.1	2428363	.	C	T	.	.	MAF_INRAE=17.089;MAF_USDA=4.918
NC_035096.1	2428408	.	C	T	.	.	MAF_INRAE=15.789
NC_035096.1	2428413	.	G	A	.	.	MAF_INRAE=17.089;MAF_USDA=4.118
NC_035096.1	2428414	.	A	G	.	.	MAF_INRAE=17.5;MAF_USDA=4.118
NC_035096.1	2428436	.	A	C	.	.	MAF_INRAE=31.646;MAF_USDA=14.583
NC_035096.1	2428457	.	C	T	.	.	MAF_INRAE=5.263;MAF_USDA=2.083
NC_035096.1	2428485	.	C	A	.	.	MAF_USDA=2.459
NC_035096.1	2428512	.	C	A	.	.	MAF_INRAE=1.667
NC_035096.1	2428570	.	G	A	.	.	MAF_INRAE=31.667
NC_035096.1	2428586	.	C	T	.	.	MAF_INRAE=31.646;MAF_USDA=20.588
NC_035096.1	2428588	.	G	A	.	.	MAF_INRAE=31.667;MAF_USDA=20.588
NC_035096.1	2428600	.	G	A	.	.	MAF_INRAE=5.263;MAF_USDA=15.294
NC_035096.1	2428874	.	T	C	.	.	MAF_USDA=11.765
NC_035096.1	2428879	.	G	A	.	.	MAF_USDA=15.882
NC_035096.1	2428895	.	G	T	.	.	MAF_USDA=39.583
NC_035096.1	2428993	.	T	G	.	.	MAF_USDA=17.213
NC_035096.1	2428994	.	G	T	.	.	MAF_USDA=17.213
NC_035096.1	2429006	.	T	A	.	.	MAF_USDA=6.548
NC_035096.1	2429010	.	T	C	.	.	MAF_USDA=6.471
NC_035096.1	2429073	.	G	A	.	.	MAF_USDA=15.882
NC_035096.1	2429088	.	C	A	.	.	MAF_USDA=6.557
NC_035096.1	2429124	.	A	G	.	.	MAF_USDA=22.619
NC_035096.1	2429125	.	C	A	.	.	MAF_USDA=4.167
NC_035096.1	2429138	.	C	T	.	.	MAF_USDA=16.071
NC_035096.1	2429143	.	G	T	.	.	MAF_USDA=15.294
NC_035096.1	2429169	.	G	A	.	.	MAF_USDA=16.471
NC_035096.1	2429188	.	A	T	.	.	MAF_USDA=1.639
NC_035096.1	2429219	.	A	T	.	.	MAF_USDA=12.353
NC_035096.1	2429245	.	T	G	.	.	MAF_USDA=12.353
NC_035096.1	2429248	.	G	T	.	.	MAF_USDA=1.765
NC_035096.1	2429281	.	C	T	.	.	MAF_USDA=21.176
NC_035096.1	2429312	.	A	C	.	.	MAF_USDA=21.176
NC_035096.1	2429491	.	T	G	.	.	MAF_USDA=27.083
NC_035096.1	2429527	.	T	C	.	.	MAF_USDA=10.366
NC_035096.1	2430025	.	G	A	.	.	MAF_USDA=27.083
NC_035096.1	2430036	.	AGA	AGT	.	.	MAF_USDA=41.667
NC_035096.1	2430054	.	T	C	.	.	MAF_USDA=14.583
NC_035096.1	2430094	.	T	A	.	.	MAF_USDA=37.5
NC_035096.1	2430135	.	T	C	.	.	MAF_USDA=31.25
NC_035096.1	2430138	.	G	A	.	.	MAF_USDA=2.459
NC_035096.1	2430151	.	C	G	.	.	MAF_USDA=22.353
NC_035096.1	2430181	.	T	G	.	.	MAF_INRAE=10.526
NC_035096.1	2430188	.	G	T	.	.	MAF_USDA=31.765
NC_035096.1	2430205	.	T	G	.	.	MAF_USDA=14.118
NC_035096.1	2430216	.	G	A	.	.	MAF_USDA=2.941
NC_035096.1	2430217	.	T	C	.	.	MAF_USDA=2.353
NC_035096.1	2430267	.	C	T	.	.	MAF_INRAE=10.759;MAF_USDA=14.706
NC_035096.1	2430274	.	C	A	.	.	MAF_INRAE=43.671;MAF_USDA=48.235
NC_035096.1	2430283	.	A	T	.	.	MAF_USDA=2.459
NC_035096.1	2430305	.	G	A	.	.	MAF_INRAE=5.263;MAF_USDA=9.412
NC_035096.1	2430495	.	G	A	.	.	MAF_INRAE=41.139;MAF_USDA=33.529
NC_035096.1	2430540	.	C	T	.	.	MAF_USDA=1.639
NC_035096.1	2430542	.	T	A	.	.	MAF_INRAE=5.263;MAF_USDA=4.706
NC_035096.1	2430623	.	C	T	.	.	MAF_USDA=5.882
NC_035096.1	2430673	.	T	C	.	.	MAF_USDA=14.583
NC_035096.1	2430688	.	T	A	.	.	MAF_USDA=1.639
NC_035096.1	2430710	.	T	A	.	.	MAF_INRAE=5.0
NC_035096.1	2430724	.	CCCATACTCCATACTC	CCCATACTCCATACTT	.	.	MAF_USDA=20.833
NC_035096.1	2430739	.	C	T	.	.	MAF_INRAE=1.667;MAF_USDA=4.918
NC_035096.1	2430793	.	G	A	.	.	MAF_USDA=1.639
NC_035096.1	2430841	.	T	A	.	.	MAF_INRAE=1.667
NC_035096.1	2430924	.	C	A	.	.	MAF_INRAE=5.263;MAF_USDA=8.824
NC_035096.1	2431033	.	T	A	.	.	MAF_INRAE=4.167
NC_035096.1	2431080	.	T	A	.	.	MAF_INRAE=27.5;MAF_USDA=12.941
NC_035096.1	2431087	.	C	T	.	.	MAF_INRAE=42.405;MAF_USDA=40.588
NC_035096.1	2431091	.	G	A	.	.	MAF_INRAE=39.167;MAF_USDA=41.765
NC_035096.1	2431183	.	G	A	.	.	MAF_USDA=2.353
NC_035096.1	2431186	.	G	T	.	.	MAF_INRAE=46.835;MAF_USDA=42.353
NC_035096.1	2431209	.	G	A	.	.	MAF_USDA=17.647
NC_035096.1	2431286	.	A	T	.	.	MAF_INRAE=21.053;MAF_USDA=30.588
NC_035096.1	2431291	.	G	A	.	.	MAF_INRAE=31.579;MAF_USDA=47.647
NC_035096.1	2431294	.	G	A	.	.	MAF_USDA=30.588
NC_035096.1	2431346	.	T	A	.	.	MAF_USDA=2.353
NC_035096.1	2431457	.	C	A	.	.	MAF_INRAE=15.789;MAF_USDA=13.529
NC_035096.1	2431479	.	C	G	.	.	MAF_USDA=47.917
NC_035096.1	2431512	.	C	G	.	.	MAF_INRAE=5.263
NC_035096.1	2432219	.	A	C	.	.	MAF_USDA=25.0
NC_035096.1	2432223	.	A	T	.	.	MAF_USDA=25.0
NC_035096.1	2432228	.	G	A	.	.	MAF_USDA=8.333
NC_035096.1	2432230	.	C	T	.	.	MAF_USDA=20.833
NC_035096.1	2432231	.	G	A	.	.	MAF_USDA=39.583
NC_035096.1	2432238	.	C	T	.	.	MAF_USDA=37.5
NC_035096.1	2432247	.	T	C	.	.	MAF_INRAE=31.579;MAF_USDA=14.583
NC_035096.1	2432252	.	C	T	.	.	MAF_USDA=37.5
NC_035096.1	2432269	.	T	C	.	.	MAF_USDA=35.417
NC_035096.1	2432276	.	T	C	.	.	MAF_INRAE=5.263
NC_035096.1	2432284	.	C	T	.	.	MAF_INRAE=17.5;MAF_USDA=12.5
NC_035096.1	2432285	.	G	A	.	.	MAF_USDA=27.083
NC_035096.1	2432291	.	A	G	.	.	MAF_USDA=14.583
NC_035096.1	2432300	.	G	A	.	.	MAF_USDA=37.5
NC_035096.1	2432303	.	A	G	.	.	MAF_USDA=10.417
NC_035096.1	2432314	.	A	C	.	.	MAF_INRAE=5.0
NC_035096.1	2432328	.	G	T	.	.	MAF_USDA=12.5
NC_035096.1	2432330	.	G	A	.	.	MAF_USDA=7.647
NC_035096.1	2432334	.	A	C	.	.	MAF_USDA=4.098
NC_035096.1	2432361	.	C	T	.	.	MAF_USDA=1.639
NC_035096.1	2432373	.	C	A	.	.	MAF_USDA=8.197
NC_035096.1	2432382	.	T	C	.	.	MAF_INRAE=24.684
NC_035096.1	2432419	.	C	G	.	.	MAF_USDA=1.639
NC_035096.1	2432467	.	A	C	.	.	MAF_INRAE=31.667;MAF_USDA=35.714
NC_035096.1	2432484	.	G	A	.	.	MAF_USDA=9.016
NC_035096.1	2432551	.	G	A	.	.	MAF_INRAE=25.316;MAF_USDA=31.25
NC_035096.1	2432569	.	A	T	.	.	MAF_USDA=6.25
NC_035096.1	2432631	.	A	G	.	.	MAF_INRAE=6.962;MAF_USDA=2.459
NC_035096.1	2432666	.	T	C	.	.	MAF_USDA=1.639
NC_035096.1	2432679	.	G	A	.	.	MAF_USDA=12.353
NC_035096.1	2432699	.	G	A	.	.	MAF_USDA=5.294
NC_035096.1	2432703	.	T	A	.	.	MAF_INRAE=24.167;MAF_USDA=2.083
NC_035096.1	2432729	.	A	T	.	.	MAF_USDA=14.583
NC_035096.1	2432732	.	A	T	.	.	MAF_USDA=16.667
NC_035096.1	2432793	.	T	G	.	.	MAF_USDA=3.279
NC_035096.1	2432833	.	G	A	.	.	MAF_INRAE=48.101;MAF_USDA=41.765
NC_035096.1	2432842	.	G	T	.	.	MAF_USDA=4.098
NC_035096.1	2432868	.	G	A	.	.	MAF_INRAE=22.152;MAF_USDA=22.941
NC_035096.1	2432959	.	A	G	.	.	MAF_INRAE=29.114;MAF_USDA=19.412
NC_035096.1	2432990	.	G	A	.	.	MAF_USDA=27.059
NC_035096.1	2433300	.	G	C	.	.	MAF_USDA=2.459
NC_035096.1	2433317	.	C	T	.	.	MAF_USDA=9.836
NC_035096.1	2433359	.	C	T	.	.	MAF_INRAE=25.0;MAF_USDA=1.765
NC_035096.1	2433430	.	T	C	.	.	MAF_INRAE=20.253;MAF_USDA=10.588
NC_035096.1	2433515	.	A	T	.	.	MAF_INRAE=38.608;MAF_USDA=20.588
NC_035096.1	2433524	.	T	C	.	.	MAF_USDA=1.639
NC_035096.1	2433535	.	T	C	.	.	MAF_USDA=1.639
NC_035096.1	2433620	.	T	C	.	.	MAF_INRAE=10.526
NC_035096.1	2433664	.	C	A	.	.	MAF_INRAE=5.263;MAF_USDA=6.557
NC_035096.1	2433682	.	C	T	.	.	MAF_INRAE=5.263;MAF_USDA=2.353
NC_035096.1	2433783	.	G	A	.	.	MAF_USDA=4.918
NC_035096.1	2433787	.	C	T	.	.	MAF_USDA=5.882
NC_035096.1	2433790	.	C	A	.	.	MAF_USDA=4.098
NC_035096.1	2433798	.	G	A	.	.	MAF_USDA=4.706
NC_035096.1	2433812	.	C	T	.	.	MAF_USDA=1.639
NC_035096.1	2433816	.	A	T	.	.	MAF_USDA=3.279
NC_035096.1	2433823	.	C	T	.	.	MAF_USDA=37.5
NC_035096.1	2433841	.	G	A	.	.	MAF_USDA=3.333
NC_035096.1	2433846	.	A	C	.	.	MAF_USDA=43.75
NC_035096.1	2433847	.	G	A	.	.	MAF_USDA=3.333
NC_035096.1	2434185	.	T	G	.	.	MAF_USDA=25.61
NC_035096.1	2434190	.	A	T	.	.	MAF_USDA=25.595
NC_035096.1	2434200	.	A	T	.	.	MAF_INRAE=10.526;MAF_USDA=20.0
NC_035096.1	2434205	.	T	C	.	.	MAF_USDA=45.882
NC_035096.1	2434246	.	G	A	.	.	MAF_USDA=2.459
NC_035096.1	2434251	.	C	T	.	.	MAF_USDA=40.0
NC_035096.1	2434439	.	A	G	.	.	MAF_INRAE=13.924
NC_035096.1	2434470	.	G	T	.	.	MAF_INRAE=21.667;MAF_USDA=47.917
NC_035096.1	2434543	.	A	T	.	.	MAF_INRAE=21.667;MAF_USDA=45.238
NC_035096.1	2434561	.	C	A	.	.	MAF_INRAE=10.526;MAF_USDA=30.357
NC_035096.1	2434598	.	T	G	.	.	MAF_INRAE=26.582;MAF_USDA=2.083
NC_035096.1	2434605	.	A	G	.	.	MAF_INRAE=15.19;MAF_USDA=31.25
NC_035096.1	2434618	.	C	T	.	.	MAF_INRAE=15.789
NC_035096.1	2434687	.	A	G	.	.	MAF_INRAE=45.57;MAF_USDA=45.238
NC_035096.1	2434710	.	G	T	.	.	MAF_INRAE=45.57;MAF_USDA=39.286
NC_035096.1	2434725	.	A	C	.	.	MAF_INRAE=44.937;MAF_USDA=33.529
NC_035096.1	2434738	.	A	G	.	.	MAF_INRAE=6.962;MAF_USDA=16.471
NC_035096.1	2434740	.	G	A	.	.	MAF_INRAE=18.354;MAF_USDA=29.412
NC_035096.1	2434762	.	G	A	.	.	MAF_INRAE=15.789;MAF_USDA=4.098
NC_035096.1	2434817	.	T	C	.	.	MAF_INRAE=15.789
NC_035096.1	2434845	.	T	A	.	.	MAF_INRAE=4.167;MAF_USDA=9.016
NC_035096.1	2434849	.	A	C	.	.	MAF_INRAE=48.101;MAF_USDA=40.0
NC_035096.1	2434857	.	A	C	.	.	MAF_INRAE=13.924;MAF_USDA=4.918
NC_035096.1	2434882	.	T	C	.	.	MAF_USDA=7.059
NC_035096.1	2434901	.	C	T	.	.	MAF_USDA=1.639
NC_035096.1	2434936	.	T	A	.	.	MAF_INRAE=13.291;MAF_USDA=36.471
NC_035096.1	2434938	.	C	T	.	.	MAF_INRAE=4.167;MAF_USDA=4.706
NC_035096.1	2434977	.	G	T	.	.	MAF_USDA=4.167
NC_035096.1	2435026	.	C	T	.	.	MAF_USDA=2.5
NC_035096.1	2435046	.	G	T	.	.	MAF_INRAE=37.342;MAF_USDA=27.976
NC_035096.1	2435128	.	C	T	.	.	MAF_INRAE=32.278;MAF_USDA=30.952
NC_035096.1	2435199	.	C	T	.	.	MAF_INRAE=12.025;MAF_USDA=13.69
NC_035096.1	2435206	.	A	G	.	.	MAF_INRAE=4.167;MAF_USDA=1.19
NC_035096.1	2435277	.	C	A	.	.	MAF_INRAE=14.167;MAF_USDA=25.41
NC_035096.1	2435302	.	A	T	.	.	MAF_INRAE=27.215
NC_035096.1	2435330	.	A	G	.	.	MAF_USDA=5.738
NC_035096.1	2435341	.	T	C	.	.	MAF_USDA=27.059
NC_035096.1	2435386	.	A	T	.	.	MAF_INRAE=4.167;MAF_USDA=5.294
NC_035096.1	2435389	.	A	G	.	.	MAF_INRAE=19.62;MAF_USDA=10.119
NC_035096.1	2435462	.	G	A	.	.	MAF_INRAE=35.443;MAF_USDA=50.0
NC_035096.1	2435529	.	G	T	.	.	MAF_INRAE=25.0;MAF_USDA=10.588
NC_035096.1	2435561	.	C	T	.	.	MAF_USDA=2.083
NC_035096.1	2435580	.	A	C	.	.	MAF_INRAE=2.5
NC_035096.1	2435591	.	C	T	.	.	MAF_INRAE=10.759;MAF_USDA=20.0
NC_035096.1	2435618	.	G	A	.	.	MAF_USDA=2.459
NC_035096.1	2435639	.	A	C	.	.	MAF_INRAE=17.5
NC_035096.1	2435662	.	T	C	.	.	MAF_INRAE=5.263;MAF_USDA=15.882
NC_035096.1	2435736	.	C	T	.	.	MAF_INRAE=23.418;MAF_USDA=14.118
NC_035096.1	2435839	.	C	G	.	.	MAF_INRAE=15.789
NC_035096.1	2435849	.	G	A	.	.	MAF_INRAE=6.962;MAF_USDA=2.459
NC_035096.1	2435875	.	C	G	.	.	MAF_USDA=9.836
NC_035096.1	2435916	.	C	T	.	.	MAF_USDA=3.279
NC_035096.1	2435944	.	T	A	.	.	MAF_INRAE=20.253;MAF_USDA=30.588
NC_035096.1	2435949	.	C	G	.	.	MAF_INRAE=15.789
NC_035096.1	2435952	.	C	G	.	.	MAF_USDA=3.529
NC_035096.1	2435964	.	A	T	.	.	MAF_INRAE=15.789;MAF_USDA=7.5
NC_035096.1	2436001	.	G	A	.	.	MAF_USDA=1.667
NC_035096.1	2436040	.	A	G	.	.	MAF_INRAE=15.789;MAF_USDA=1.667
NC_035096.1	2436043	.	G	A	.	.	MAF_USDA=1.667
NC_035096.1	2436094	.	A	T	.	.	MAF_USDA=4.167
NC_035096.1	2436099	.	T	G	.	.	MAF_USDA=1.667
NC_035096.1	2436145	.	G	A	.	.	MAF_INRAE=4.167;MAF_USDA=9.412
NC_035096.1	2436195	.	C	T	.	.	MAF_USDA=7.647
NC_035096.1	2436202	.	T	G	.	.	MAF_USDA=4.098
NC_035096.1	2436204	.	T	A	.	.	MAF_INRAE=5.0
NC_035096.1	2436205	.	G	T	.	.	MAF_INRAE=5.0
NC_035096.1	2436222	.	T	G	.	.	MAF_INRAE=14.167;MAF_USDA=12.5
NC_035096.1	2436341	.	G	T	.	.	MAF_INRAE=26.316;MAF_USDA=5.294
NC_035096.1	2436505	.	A	G	.	.	MAF_USDA=6.557
NC_035096.1	2436553	.	G	A	.	.	MAF_USDA=4.706
NC_035096.1	2436588	.	T	C	.	.	MAF_USDA=4.098
NC_035096.1	2436606	.	C	T	.	.	MAF_INRAE=15.19;MAF_USDA=21.176
NC_035096.1	2436691	.	A	C	.	.	MAF_INRAE=30.38;MAF_USDA=18.235
NC_035096.1	2436697	.	G	T	.	.	MAF_INRAE=30.38;MAF_USDA=16.471
NC_035096.1	2436785	.	T	A	.	.	MAF_INRAE=30.38;MAF_USDA=22.024
NC_035096.1	2436804	.	C	T	.	.	MAF_INRAE=16.456;MAF_USDA=27.976
NC_035096.1	2436834	.	G	T	.	.	MAF_INRAE=33.544;MAF_USDA=26.19
NC_035096.1	2436838	.	G	T	.	.	MAF_INRAE=47.468;MAF_USDA=20.833
NC_035096.1	2436876	.	C	T	.	.	MAF_USDA=5.833
NC_035096.1	2437017	.	C	T	.	.	MAF_INRAE=14.557;MAF_USDA=42.353
NC_035096.1	2437024	.	A	C	.	.	MAF_USDA=5.738
NC_035096.1	2437028	.	C	G	.	.	MAF_INRAE=14.557;MAF_USDA=48.235
NC_035096.1	2437037	.	T	C	.	.	MAF_INRAE=22.152;MAF_USDA=27.647
NC_035096.1	2437038	.	C	A	.	.	MAF_INRAE=2.5
NC_035096.1	2437041	.	G	T	.	.	MAF_INRAE=41.667;MAF_USDA=20.588
NC_035096.1	2437116	.	C	T	.	.	MAF_INRAE=19.62;MAF_USDA=12.941
NC_035096.1	2437119	.	C	T	.	.	MAF_INRAE=6.962
NC_035096.1	2437140	.	C	A	.	.	MAF_USDA=4.118
NC_035096.1	2437147	.	A	T	.	.	MAF_INRAE=48.734;MAF_USDA=30.0
NC_035096.1	2437150	.	C	A	.	.	MAF_USDA=25.882
NC_035096.1	2437177	.	C	T	.	.	MAF_INRAE=5.263;MAF_USDA=15.294
NC_035096.1	2437195	.	C	A	.	.	MAF_USDA=3.279
NC_035096.1	2437209	.	G	A	.	.	MAF_INRAE=24.051;MAF_USDA=39.412
NC_035096.1	2437272	.	C	T	.	.	MAF_INRAE=18.354;MAF_USDA=15.882
NC_035096.1	2437352	.	A	G	.	.	MAF_USDA=4.098
NC_035096.1	2437824	.	A	G	.	.	MAF_USDA=45.833
NC_035096.1	2437878	.	G	C	.	.	MAF_USDA=4.167
NC_035096.1	2437879	.	C	A	.	.	MAF_USDA=11.905
NC_035096.1	2437949	.	C	T	.	.	MAF_USDA=5.738
NC_035096.1	2438040	.	T	A	.	.	MAF_INRAE=41.139;MAF_USDA=39.412
NC_035096.1	2438100	.	A	G	.	.	MAF_INRAE=15.789;MAF_USDA=4.918
NC_035096.1	2438106	.	C	T	.	.	MAF_INRAE=13.924;MAF_USDA=24.118
NC_035096.1	2438118	.	G	A	.	.	MAF_INRAE=50.0;MAF_USDA=40.588
NC_035096.1	2438120	.	G	A	.	.	MAF_USDA=1.765
NC_035096.1	2438249	.	G	A	.	.	MAF_USDA=6.471
NC_035096.1	2438286	.	G	C	.	.	MAF_INRAE=6.329;MAF_USDA=2.459
NC_035096.1	2438313	.	C	A	.	.	MAF_USDA=3.279
NC_035096.1	2438321	.	T	C	.	.	MAF_USDA=8.333
NC_035096.1	2438378	.	A	C	.	.	MAF_USDA=4.098
NC_035096.1	2438412	.	C	T	.	.	MAF_USDA=6.557
NC_035096.1	2438429	.	T	A	.	.	MAF_INRAE=8.861;MAF_USDA=10.0
NC_035096.1	2438473	.	C	G	.	.	MAF_USDA=8.333
NC_035096.1	2438483	.	A	G	.	.	MAF_INRAE=9.494;MAF_USDA=2.353
NC_035096.1	2438488	.	T	A	.	.	MAF_INRAE=3.333;MAF_USDA=8.824
NC_035096.1	2438539	.	C	A	.	.	MAF_INRAE=5.263;MAF_USDA=10.588
NC_035096.1	2438576	.	T	G	.	.	MAF_USDA=7.647
NC_035096.1	2438627	.	C	G	.	.	MAF_INRAE=36.076;MAF_USDA=26.471
NC_035096.1	2438786	.	A	T	.	.	MAF_INRAE=21.053;MAF_USDA=26.471
NC_035096.1	2438833	.	C	G	.	.	MAF_USDA=5.738
NC_035096.1	2438867	.	T	C	.	.	MAF_INRAE=14.167
NC_035096.1	2439081	.	T	G	.	.	MAF_USDA=5.882
NC_035096.1	2439106	.	A	G	.	.	MAF_INRAE=14.167;MAF_USDA=1.639
NC_035096.1	2439201	.	G	T	.	.	MAF_INRAE=5.0
NC_035096.1	2439231	.	G	T	.	.	MAF_INRAE=4.43
NC_035096.1	2439345	.	C	T	.	.	MAF_INRAE=35.443;MAF_USDA=8.235
NC_035096.1	2439367	.	C	T	.	.	MAF_INRAE=6.329;MAF_USDA=1.639
NC_035096.1	2439383	.	G	T	.	.	MAF_USDA=2.459
NC_035096.1	2439386	.	T	A	.	.	MAF_USDA=4.918
NC_035096.1	2439411	.	G	A	.	.	MAF_USDA=8.197
NC_035096.1	2439419	.	C	T	.	.	MAF_USDA=8.197
NC_035096.1	2439474	.	T	A	.	.	MAF_INRAE=10.759;MAF_USDA=7.647
NC_035096.1	2439497	.	A	T	.	.	MAF_INRAE=35.443;MAF_USDA=2.083
NC_035096.1	2439520	.	C	T	.	.	MAF_INRAE=4.43;MAF_USDA=1.765
NC_035096.1	2439534	.	G	C	.	.	MAF_USDA=1.639
NC_035096.1	2439545	.	T	G	.	.	MAF_USDA=7.059
NC_035096.1	2439567	.	C	T	.	.	MAF_USDA=2.941
NC_035096.1	2439630	.	C	A	.	.	MAF_USDA=2.459
NC_035096.1	2439671	.	A	C	.	.	MAF_USDA=1.765
NC_035096.1	2439687	.	C	T	.	.	MAF_USDA=5.294
NC_035096.1	2439758	.	C	A	.	.	MAF_INRAE=17.089;MAF_USDA=21.311
NC_035096.1	2439804	.	T	G	.	.	MAF_INRAE=19.62;MAF_USDA=7.059
NC_035096.1	2439901	.	A	T	.	.	MAF_USDA=19.412
NC_035096.1	2439921	.	A	G	.	.	MAF_INRAE=8.228;MAF_USDA=3.529
NC_035096.1	2439933	.	G	A	.	.	MAF_INRAE=19.62;MAF_USDA=7.059
NC_035096.1	2439970	.	T	C	.	.	MAF_INRAE=8.861;MAF_USDA=9.412
NC_035096.1	2440003	.	A	T	.	.	MAF_USDA=3.279
NC_035096.1	2440025	.	A	T	.	.	MAF_INRAE=8.861;MAF_USDA=17.059
NC_035096.1	2440037	.	G	A	.	.	MAF_INRAE=17.089;MAF_USDA=44.118
NC_035096.1	2440058	.	G	C	.	.	MAF_INRAE=17.089;MAF_USDA=22.353
NC_035096.1	2440062	.	T	A	.	.	MAF_USDA=2.459
NC_035096.1	2440081	.	G	T	.	.	MAF_INRAE=5.0
NC_035096.1	2440102	.	C	A	.	.	MAF_USDA=3.529
NC_035096.1	2440103	.	C	A	.	.	MAF_USDA=3.529
NC_035096.1	2440120	.	G	A	.	.	MAF_INRAE=26.667;MAF_USDA=1.765
NC_035096.1	2440218	.	G	T	.	.	MAF_INRAE=18.987;MAF_USDA=10.588
NC_035096.1	2440275	.	G	C	.	.	MAF_USDA=5.294
NC_035096.1	2440297	.	G	C	.	.	MAF_USDA=2.083
NC_035096.1	2440308	.	G	T	.	.	MAF_INRAE=11.392;MAF_USDA=10.588
NC_035096.1	2440320	.	A	T	.	.	MAF_INRAE=15.19;MAF_USDA=26.471
NC_035096.1	2440365	.	C	G	.	.	MAF_INRAE=5.0;MAF_USDA=15.882
NC_035096.1	2440396	.	T	C	.	.	MAF_INRAE=5.0;MAF_USDA=16.471
NC_035096.1	2440465	.	G	A	.	.	MAF_INRAE=11.392;MAF_USDA=10.588
NC_035096.1	2440521	.	A	C	.	.	MAF_INRAE=25.833;MAF_USDA=2.353
NC_035096.1	2440566	.	G	A	.	.	MAF_INRAE=5.0;MAF_USDA=17.059
NC_035096.1	2440647	.	T	C	.	.	MAF_USDA=5.738
NC_035096.1	2440737	.	T	A	.	.	MAF_INRAE=25.0;MAF_USDA=5.294
NC_035096.1	2440742	.	C	A	.	.	MAF_USDA=5.294
NC_035096.1	2440743	.	C	A	.	.	MAF_USDA=5.882
NC_035096.1	2440745	.	A	G	.	.	MAF_USDA=8.824
NC_035096.1	2440842	.	G	A	.	.	MAF_INRAE=8.861;MAF_USDA=2.976
NC_035096.1	2440898	.	A	G	.	.	MAF_INRAE=5.696;MAF_USDA=4.706
NC_035096.1	2440969	.	G	A	.	.	MAF_INRAE=8.861;MAF_USDA=18.033
NC_035096.1	2441083	.	T	G	.	.	MAF_USDA=5.294
NC_035096.1	2441119	.	C	T	.	.	MAF_INRAE=12.025;MAF_USDA=4.098
NC_035096.1	2441204	.	G	C	.	.	MAF_INRAE=5.0;MAF_USDA=15.882
NC_035096.1	2441280	.	C	T	.	.	MAF_INRAE=15.19;MAF_USDA=26.471
NC_035096.1	2441281	.	G	T	.	.	MAF_INRAE=10.526;MAF_USDA=2.459
NC_035096.1	2441352	.	G	A	.	.	MAF_USDA=1.639
NC_035096.1	2441472	.	T	A	.	.	MAF_INRAE=5.0;MAF_USDA=15.882
NC_035096.1	2441484	.	C	T	.	.	MAF_INRAE=4.167;MAF_USDA=4.706
NC_035096.1	2441509	.	T	A	.	.	MAF_USDA=18.75
NC_035096.1	2441537	.	A	C	.	.	MAF_INRAE=8.861;MAF_USDA=20.0
NC_035096.1	2441556	.	G	A	.	.	MAF_INRAE=4.167;MAF_USDA=10.588
NC_035096.1	2441582	.	G	A	.	.	MAF_INRAE=5.0;MAF_USDA=16.471
NC_035096.1	2441648	.	A	G	.	.	MAF_INRAE=5.0;MAF_USDA=16.471
NC_035096.1	2441679	.	G	A	.	.	MAF_INRAE=5.0;MAF_USDA=17.059
NC_035096.1	2441750	.	A	T	.	.	MAF_INRAE=5.0;MAF_USDA=16.471
NC_035096.1	2441865	.	A	T	.	.	MAF_INRAE=27.215;MAF_USDA=32.353
NC_035096.1	2441899	.	C	A	.	.	MAF_USDA=6.471
NC_035096.1	2441914	.	G	A	.	.	MAF_INRAE=18.354;MAF_USDA=30.588
NC_035096.1	2442007	.	C	T	.	.	MAF_INRAE=4.167;MAF_USDA=6.471
NC_035096.1	2442046	.	C	T	.	.	MAF_USDA=2.459
NC_035096.1	2442069	.	A	G	.	.	MAF_USDA=4.706
NC_035096.1	2442095	.	G	A	.	.	MAF_USDA=2.083
NC_035096.1	2442112	.	C	G	.	.	MAF_USDA=2.459
NC_035096.1	2442121	.	C	T	.	.	MAF_INRAE=4.167;MAF_USDA=2.941
NC_035096.1	2442183	.	A	G	.	.	MAF_USDA=2.459
NC_035096.1	2442195	.	C	G	.	.	MAF_INRAE=5.0;MAF_USDA=17.059
NC_035096.1	2442210	.	A	G	.	.	MAF_USDA=6.471
NC_035096.1	2442217	.	C	T	.	.	MAF_USDA=6.471
NC_035096.1	2442238	.	G	A	.	.	MAF_INRAE=18.354;MAF_USDA=31.176
NC_035096.1	2442239	.	T	A	.	.	MAF_INRAE=4.167;MAF_USDA=10.588
NC_035096.1	2442258	.	C	A	.	.	MAF_USDA=2.459
NC_035096.1	2442272	.	C	A	.	.	MAF_INRAE=34.177;MAF_USDA=45.294
NC_035096.1	2442284	.	G	A	.	.	MAF_USDA=8.235
NC_035096.1	2442311	.	G	A	.	.	MAF_INRAE=14.557;MAF_USDA=15.882
NC_035096.1	2442328	.	A	G	.	.	MAF_INRAE=5.0;MAF_USDA=16.471
NC_035096.1	2442331	.	G	T	.	.	MAF_INRAE=19.167;MAF_USDA=33.529
NC_035096.1	2442343	.	T	A	.	.	MAF_INRAE=18.354;MAF_USDA=31.176
NC_035096.1	2442423	.	G	A	.	.	MAF_INRAE=17.722;MAF_USDA=31.176
NC_035096.1	2442435	.	G	C	.	.	MAF_INRAE=14.557;MAF_USDA=14.118
NC_035096.1	2442471	.	A	G	.	.	MAF_INRAE=4.167;MAF_USDA=15.882
NC_035096.1	2442492	.	G	T	.	.	MAF_INRAE=4.167
NC_035096.1	2442499	.	A	G	.	.	MAF_USDA=1.639
NC_035096.1	2442508	.	A	G	.	.	MAF_USDA=2.459
NC_035096.1	2442523	.	C	G	.	.	MAF_USDA=1.639
NC_035096.1	2442524	.	T	C	.	.	MAF_USDA=12.5
NC_035096.1	2442528	.	G	T,A	.	.	MAF_INRAE=15.789
NC_035096.1	2442543	.	C	G	.	.	MAF_USDA=3.279
NC_035096.1	2442551	.	T	C	.	.	MAF_USDA=5.738
NC_035096.1	2442587	.	C	T	.	.	MAF_INRAE=18.987;MAF_USDA=32.353
NC_035096.1	2442597	.	A	G	.	.	MAF_INRAE=18.987;MAF_USDA=29.412
NC_035096.1	2442639	.	G	A	.	.	MAF_INRAE=14.167;MAF_USDA=4.118
NC_035096.1	2442689	.	A	G	.	.	MAF_USDA=3.279
NC_035096.1	2442697	.	T	C	.	.	MAF_USDA=3.279
NC_035096.1	2442700	.	C	T	.	.	MAF_USDA=3.279
NC_035096.1	2442703	.	G	T	.	.	MAF_INRAE=18.354;MAF_USDA=32.353
NC_035096.1	2442744	.	C	A	.	.	MAF_USDA=2.083
NC_035096.1	2442745	.	C	A	.	.	MAF_INRAE=20.253;MAF_USDA=28.824
NC_035096.1	2442756	.	G	C	.	.	MAF_INRAE=8.228;MAF_USDA=4.918
NC_035096.1	2442793	.	G	C	.	.	MAF_USDA=4.167
NC_035096.1	2442835	.	A	G	.	.	MAF_INRAE=5.0;MAF_USDA=15.294
NC_035096.1	2442840	.	C	G	.	.	MAF_INRAE=5.0;MAF_USDA=15.294
NC_035096.1	2442844	.	C	A	.	.	MAF_INRAE=5.0;MAF_USDA=15.294
NC_035096.1	2442859	.	C	T	.	.	MAF_INRAE=5.0;MAF_USDA=15.294
NC_035096.1	2442860	.	T	G	.	.	MAF_INRAE=3.333;MAF_USDA=2.353
NC_035096.1	2442901	.	G	T,*	.	.	MAF_INRAE=15.789;MAF_USDA=18.452
NC_035096.1	2442928	.	G	A	.	.	MAF_USDA=18.452
NC_035096.1	2443018	.	T	C	.	.	MAF_INRAE=5.833;MAF_USDA=17.059
NC_035096.1	2443051	.	G	A	.	.	MAF_USDA=8.824
NC_035096.1	2443084	.	C	A	.	.	MAF_USDA=4.918
NC_035096.1	2443085	.	C	A	.	.	MAF_USDA=1.639
NC_035096.1	2443121	.	A	C	.	.	MAF_INRAE=24.684;MAF_USDA=11.31
NC_035096.1	2443125	.	T	C	.	.	MAF_INRAE=5.0;MAF_USDA=16.071
NC_035096.1	2443143	.	T	A	.	.	MAF_USDA=1.639
NC_035096.1	2443213	.	G	T	.	.	MAF_USDA=6.548
NC_035096.1	2443323	.	G	A	.	.	MAF_INRAE=49.367
NC_035096.1	2443348	.	T	G	.	.	MAF_INRAE=10.759;MAF_USDA=17.647
NC_035096.1	2443378	.	C	T	.	.	MAF_INRAE=5.063;MAF_USDA=14.118
NC_035096.1	2443398	.	C	A	.	.	MAF_USDA=1.639
NC_035096.1	2443410	.	G	A	.	.	MAF_USDA=4.918
NC_035096.1	2443414	.	T	G	.	.	MAF_INRAE=5.063;MAF_USDA=13.529
NC_035096.1	2443442	.	G	A	.	.	MAF_INRAE=10.526
NC_035096.1	2443485	.	T	A	.	.	MAF_USDA=2.459
NC_035096.1	2443503	.	A	C	.	.	MAF_INRAE=5.263;MAF_USDA=4.918
NC_035096.1	2443526	.	G	T	.	.	MAF_INRAE=11.392;MAF_USDA=3.279
NC_035096.1	2443593	.	C	A	.	.	MAF_INRAE=41.139;MAF_USDA=31.765
NC_035096.1	2443594	.	A	G	.	.	MAF_INRAE=15.0;MAF_USDA=18.235
NC_035096.1	2443613	.	G	T	.	.	MAF_INRAE=25.316;MAF_USDA=22.353
NC_035096.1	2443641	.	G	T	.	.	MAF_USDA=2.459
NC_035096.1	2443668	.	C	A	.	.	MAF_USDA=1.639
NC_035096.1	2443708	.	G	A	.	.	MAF_INRAE=10.759;MAF_USDA=5.738
NC_035096.1	2443751	.	A	G	.	.	MAF_INRAE=4.167;MAF_USDA=1.765
NC_035096.1	2443764	.	C	T	.	.	MAF_INRAE=4.167;MAF_USDA=15.882
NC_035096.1	2443796	.	C	G	.	.	MAF_INRAE=12.5
NC_035096.1	2443797	.	A	T	.	.	MAF_INRAE=12.5
NC_035096.1	2443801	.	T	C	.	.	MAF_INRAE=12.5;MAF_USDA=4.098
NC_035096.1	2443833	.	C	A	.	.	MAF_INRAE=26.316;MAF_USDA=14.583
NC_035096.1	2443899	.	C	A	.	.	MAF_INRAE=11.392;MAF_USDA=4.918
NC_035096.1	2443933	.	A	T	.	.	MAF_INRAE=31.579;MAF_USDA=25.294
NC_035096.1	2443959	.	G	A	.	.	MAF_INRAE=34.177;MAF_USDA=28.235
NC_035096.1	2444006	.	A	C	.	.	MAF_INRAE=14.167;MAF_USDA=2.459
NC_035096.1	2444013	.	A	G	.	.	MAF_INRAE=25.833;MAF_USDA=5.294
NC_035096.1	2444066	.	G	A	.	.	MAF_USDA=2.459
NC_035096.1	2444107	.	A	G	.	.	MAF_USDA=3.529
NC_035096.1	2444331	.	C	A	.	.	MAF_INRAE=5.263;MAF_USDA=4.098
NC_035096.1	2444335	.	A	G	.	.	MAF_INRAE=18.333;MAF_USDA=15.294
NC_035096.1	2444385	.	A	G	.	.	MAF_INRAE=9.494;MAF_USDA=8.824
NC_035096.1	2444507	.	A	G	.	.	MAF_INRAE=18.354;MAF_USDA=6.471
NC_035096.1	2444508	.	C	A	.	.	MAF_INRAE=19.62;MAF_USDA=20.0
NC_035096.1	2444646	.	C	G	.	.	MAF_USDA=2.459
NC_035096.1	2444728	.	G	A	.	.	MAF_INRAE=24.051;MAF_USDA=21.765
NC_035096.1	2444779	.	C	T	.	.	MAF_INRAE=19.62;MAF_USDA=3.529
NC_035096.1	2444784	.	T	G	.	.	MAF_INRAE=4.167;MAF_USDA=18.235
NC_035096.1	2444877	.	T	G	.	.	MAF_USDA=4.167
NC_035096.1	2444927	.	C	A	.	.	MAF_USDA=1.667
NC_035096.1	2444940	.	T	C	.	.	MAF_USDA=19.048
NC_035096.1	2444953	.	C	A	.	.	MAF_INRAE=6.962;MAF_USDA=8.333
NC_035096.1	2444957	.	T	A	.	.	MAF_INRAE=10.833;MAF_USDA=39.881
NC_035096.1	2445016	.	A	G	.	.	MAF_USDA=2.5
NC_035096.1	2445060	.	T	C	.	.	MAF_INRAE=25.833;MAF_USDA=7.143
NC_035096.1	2445069	.	T	A	.	.	MAF_INRAE=4.167;MAF_USDA=17.262
NC_035096.1	2445078	.	T	G	.	.	MAF_USDA=3.333
NC_035096.1	2445083	.	A	T	.	.	MAF_USDA=3.333
NC_035096.1	2445088	.	A	G	.	.	MAF_USDA=13.095
NC_035096.1	2445094	.	A	C	.	.	MAF_INRAE=6.962
NC_035096.1	2445095	.	G	A	.	.	MAF_USDA=25.595
NC_035096.1	2445098	.	T	C	.	.	MAF_USDA=3.571
NC_035096.1	2445180	.	C	A	.	.	MAF_INRAE=6.962;MAF_USDA=2.459
NC_035096.1	2445181	.	A	T	.	.	MAF_INRAE=4.43;MAF_USDA=10.588
NC_035096.1	2445213	.	T	C	.	.	MAF_INRAE=4.167
NC_035096.1	2445248	.	G	T	.	.	MAF_INRAE=39.873;MAF_USDA=42.941
NC_035096.1	2445275	.	G	A	.	.	MAF_INRAE=6.962;MAF_USDA=20.588
NC_035096.1	2445308	.	G	T	.	.	MAF_INRAE=8.228;MAF_USDA=20.588
NC_035096.1	2445410	.	T	G	.	.	MAF_INRAE=14.167;MAF_USDA=10.588
NC_035096.1	2445413	.	C	T	.	.	MAF_INRAE=35.443;MAF_USDA=40.588
NC_035096.1	2445444	.	G	T	.	.	MAF_INRAE=21.053;MAF_USDA=4.098
NC_035096.1	2445534	.	G	T	.	.	MAF_INRAE=15.823;MAF_USDA=4.706
NC_035096.1	2445682	.	A	C	.	.	MAF_INRAE=15.789;MAF_USDA=3.279
NC_035096.1	2445691	.	A	C	.	.	MAF_INRAE=6.962
NC_035096.1	2445773	.	C	T	.	.	MAF_INRAE=6.962
NC_035096.1	2445802	.	G	A	.	.	MAF_INRAE=10.526;MAF_USDA=2.459
NC_035096.1	2445809	.	T	A	.	.	MAF_INRAE=34.81;MAF_USDA=20.833
NC_035096.1	2445810	.	G	A	.	.	MAF_INRAE=44.167;MAF_USDA=12.353
NC_035096.1	2445818	.	T	A	.	.	MAF_INRAE=34.81;MAF_USDA=14.118
NC_035096.1	2445821	.	T	C	.	.	MAF_USDA=5.738
NC_035096.1	2445898	.	G	A	.	.	MAF_INRAE=6.329;MAF_USDA=6.557
NC_035096.1	2445958	.	C	T	.	.	MAF_INRAE=10.526
NC_035096.1	2445959	.	A	G	.	.	MAF_INRAE=45.833;MAF_USDA=41.176
NC_035096.1	2445987	.	T	G	.	.	MAF_USDA=3.659
NC_035096.1	2446005	.	C	A	.	.	MAF_USDA=1.639
NC_035096.1	2446016	.	A	C	.	.	MAF_USDA=24.118
NC_035096.1	2446025	.	C	T	.	.	MAF_USDA=1.639
NC_035096.1	2446033	.	A	G	.	.	MAF_USDA=1.765
NC_035096.1	2446056	.	G	T	.	.	MAF_USDA=19.412
NC_035096.1	2446059	.	G	C	.	.	MAF_USDA=23.529
NC_035096.1	2446065	.	A	T	.	.	MAF_USDA=23.529
NC_035096.1	2446066	.	A	G	.	.	MAF_USDA=23.529
NC_035096.1	2446069	.	C	A	.	.	MAF_USDA=1.639
NC_035096.1	2446073	.	G	A	.	.	MAF_INRAE=48.734;MAF_USDA=17.647
NC_035096.1	2446111	.	T	G	.	.	MAF_INRAE=45.57;MAF_USDA=17.059
NC_035096.1	2446124	.	G	T	.	.	MAF_USDA=5.294
NC_035096.1	2446204	.	A	G	.	.	MAF_INRAE=10.759;MAF_USDA=3.529
NC_035096.1	2446215	.	T	G	.	.	MAF_USDA=8.197
NC_035096.1	2446256	.	T	C	.	.	MAF_USDA=3.279
NC_035096.1	2446345	.	C	T	.	.	MAF_USDA=4.918
NC_035096.1	2446386	.	A	G	.	.	MAF_USDA=1.765
NC_035096.1	2446431	.	C	A	.	.	MAF_USDA=1.639
NC_035096.1	2446467	.	A	C	.	.	MAF_INRAE=6.962;MAF_USDA=4.118
NC_035096.1	2446473	.	G	A	.	.	MAF_USDA=2.459
NC_035096.1	2446542	.	T	A	.	.	MAF_USDA=27.647
NC_035096.1	2446551	.	C	T	.	.	MAF_USDA=3.279
NC_035096.1	2446569	.	A	G	.	.	MAF_USDA=13.529
NC_035096.1	2446582	.	T	A	.	.	MAF_USDA=4.098
NC_035096.1	2446609	.	G	A	.	.	MAF_USDA=35.417
NC_035096.1	2452654	.	T	G	.	.	MAF_USDA=24.706
NC_035096.1	2452694	.	C	T	.	.	MAF_INRAE=14.557;MAF_USDA=4.098
NC_035096.1	2452732	.	T	A	.	.	MAF_USDA=6.557
NC_035096.1	2452812	.	G	A	.	.	MAF_INRAE=6.962;MAF_USDA=14.118
NC_035096.1	2453016	.	C	G	.	.	MAF_INRAE=5.696
NC_035096.1	2453065	.	G	T	.	.	MAF_USDA=4.098
NC_035096.1	2453072	.	A	T	.	.	MAF_USDA=4.098
NC_035096.1	2453120	.	G	C	.	.	MAF_INRAE=15.789;MAF_USDA=7.647
NC_035096.1	2453121	.	G	A	.	.	MAF_USDA=4.118
NC_035096.1	2453143	.	C	T	.	.	MAF_INRAE=5.0
NC_035096.1	2453180	.	T	G	.	.	MAF_USDA=7.647
NC_035096.1	2453197	.	C	G	.	.	MAF_INRAE=5.0;MAF_USDA=1.639
NC_035096.1	2453369	.	A	C	.	.	MAF_INRAE=6.962;MAF_USDA=7.647
NC_035096.1	2453404	.	T	C	.	.	MAF_USDA=3.279
NC_035096.1	2454249	.	T	G	.	.	MAF_USDA=7.647
NC_035096.1	2454300	.	G	A	.	.	MAF_USDA=1.639
NC_035096.1	2454374	.	G	T	.	.	MAF_USDA=9.836
NC_035096.1	2454396	.	T	C	.	.	MAF_INRAE=17.5;MAF_USDA=3.279
NC_035096.1	2454484	.	G	A	.	.	MAF_USDA=1.639
NC_035096.1	2454621	.	A	C	.	.	MAF_USDA=2.941
NC_035096.1	2454674	.	A	C	.	.	MAF_USDA=7.059
NC_035096.1	2454732	.	C	A	.	.	MAF_USDA=1.639
NC_035096.1	2454750	.	C	T	.	.	MAF_USDA=1.639
NC_035096.1	2454781	.	T	G	.	.	MAF_USDA=6.471
NC_035096.1	2454786	.	A	G	.	.	MAF_USDA=6.471
NC_035096.1	2454829	.	T	A	.	.	MAF_USDA=4.098
NC_035096.1	2454881	.	G	A	.	.	MAF_USDA=8.235
NC_035096.1	2454948	.	G	A	.	.	MAF_USDA=4.167
NC_035096.1	2455025	.	G	A	.	.	MAF_USDA=4.918
NC_035096.1	2455026	.	G	A	.	.	MAF_USDA=1.639
NC_035096.1	2455042	.	T	C	.	.	MAF_USDA=7.647
NC_035096.1	2455058	.	A	G	.	.	MAF_USDA=7.647
NC_035096.1	2455145	.	T	C	.	.	MAF_USDA=8.235
NC_035096.1	2455241	.	A	C	.	.	MAF_USDA=2.459
NC_035096.1	2455246	.	C	G	.	.	MAF_INRAE=4.167;MAF_USDA=1.639
NC_035096.1	2455302	.	G	A	.	.	MAF_USDA=8.333
NC_035096.1	2455348	.	C	T	.	.	MAF_USDA=1.667
NC_035096.1	2455423	.	C	A	.	.	MAF_USDA=1.639
NC_035096.1	2455428	.	G	T	.	.	MAF_USDA=4.918
NC_035096.1	2455435	.	G	A	.	.	MAF_USDA=4.706
NC_035096.1	2455446	.	C	A	.	.	MAF_USDA=6.25
NC_035096.1	2455540	.	G	A	.	.	MAF_USDA=8.235
NC_035096.1	2455611	.	G	A	.	.	MAF_USDA=1.695
NC_035096.1	2455622	.	C	A	.	.	MAF_USDA=1.695
NC_035096.1	2455645	.	T	A	.	.	MAF_USDA=4.237
NC_035096.1	2455704	.	T	A	.	.	MAF_USDA=11.446
NC_035096.1	2455728	.	C	T	.	.	MAF_USDA=1.695
NC_035096.1	2455737	.	G	A	.	.	MAF_INRAE=29.167;MAF_USDA=12.5
NC_035096.1	2455741	.	G	A	.	.	MAF_USDA=1.695
NC_035096.1	2455777	.	G	A	.	.	MAF_USDA=2.542
NC_035096.1	2455862	.	G	A	.	.	MAF_USDA=10.241
NC_035096.1	2455884	.	G	A	.	.	MAF_INRAE=5.0;MAF_USDA=3.049
NC_035096.1	2455887	.	A	G	.	.	MAF_USDA=2.586
NC_035096.1	2455919	.	G	A	.	.	MAF_INRAE=34.167;MAF_USDA=39.634
NC_035096.1	2455961	.	G	A	.	.	MAF_INRAE=10.833
NC_035096.1	2455976	.	A	G	.	.	MAF_USDA=12.712
NC_035096.1	2455987	.	T	A	.	.	MAF_USDA=2.5
NC_035096.1	2455990	.	C	G	.	.	MAF_USDA=1.667
NC_035096.1	2456009	.	G	A	.	.	MAF_USDA=1.667
NC_035096.1	2456098	.	C	A	.	.	MAF_USDA=1.695
NC_035096.1	2456120	.	A	C	.	.	MAF_USDA=6.024
NC_035096.1	2456129	.	C	T	.	.	MAF_USDA=2.542
NC_035096.1	2456183	.	C	T	.	.	MAF_USDA=4.819
NC_035096.1	2456249	.	G	A	.	.	MAF_INRAE=5.833;MAF_USDA=25.0
NC_035096.1	2456267	.	C	T	.	.	MAF_INRAE=3.333;MAF_USDA=25.0
NC_035096.1	2456310	.	G	A	.	.	MAF_INRAE=5.0;MAF_USDA=8.333
NC_035096.1	2456311	.	A	G	.	.	MAF_USDA=4.167
NC_035096.1	2456330	.	CGG	CGC	.	.	MAF_USDA=2.083
NC_035096.1	2456371	.	C	A	.	.	MAF_USDA=2.5
NC_035096.1	2456385	.	A	G	.	.	MAF_USDA=2.5
NC_035096.1	2456416	.	T	A	.	.	MAF_USDA=8.333
NC_035096.1	2456487	.	T	C	.	.	MAF_USDA=2.5
NC_035096.1	2456499	.	C	T	.	.	MAF_USDA=4.167
NC_035096.1	2456509	.	C	A	.	.	MAF_INRAE=5.0;MAF_USDA=2.976
NC_035096.1	2456560	.	T	C	.	.	MAF_USDA=4.237
NC_035096.1	2456573	.	G	A	.	.	MAF_USDA=6.627
NC_035096.1	2456638	.	A	G	.	.	MAF_USDA=2.542
NC_035096.1	2456701	.	C	T	.	.	MAF_USDA=1.667
NC_035096.1	2456804	.	G	A	.	.	MAF_USDA=1.667
NC_035096.1	2456808	.	A	G	.	.	MAF_USDA=4.167
NC_035096.1	2456874	.	G	A	.	.	MAF_INRAE=21.667;MAF_USDA=8.537
NC_035096.1	2456946	.	G	A	.	.	MAF_INRAE=21.667;MAF_USDA=8.434
NC_035096.1	2457021	.	C	T	.	.	MAF_USDA=2.459
NC_035096.1	2457031	.	G	C	.	.	MAF_USDA=5.882
NC_035096.1	2457062	.	T	A	.	.	MAF_USDA=6.471
NC_035096.1	2457132	.	C	T	.	.	MAF_INRAE=28.333;MAF_USDA=2.941
NC_035096.1	2457156	.	T	C	.	.	MAF_USDA=3.279
NC_035096.1	2457182	.	G	A	.	.	MAF_INRAE=5.0
NC_035096.1	2457204	.	G	A	.	.	MAF_USDA=2.459
NC_035096.1	2457209	.	A	C	.	.	MAF_INRAE=15.0;MAF_USDA=1.765
NC_035096.1	2457214	.	C	A	.	.	MAF_USDA=2.459
NC_035096.1	2457217	.	C	G	.	.	MAF_INRAE=3.333;MAF_USDA=20.0
NC_035096.1	2457268	.	G	A	.	.	MAF_USDA=4.167
NC_035096.1	2457311	.	C	T	.	.	MAF_USDA=2.459
NC_035096.1	2457399	.	G	T	.	.	MAF_USDA=2.459
NC_035096.1	2457448	.	T	A	.	.	MAF_USDA=2.459
NC_035096.1	2457471	.	T	G	.	.	MAF_USDA=1.639
NC_035096.1	2457571	.	G	A	.	.	MAF_INRAE=28.333;MAF_USDA=2.941
NC_035096.1	2457582	.	C	A	.	.	MAF_USDA=2.459
NC_035096.1	2457591	.	T	G	.	.	MAF_USDA=3.279
NC_035096.1	2457614	.	G	A	.	.	MAF_USDA=2.459
NC_035096.1	2457628	.	G	T	.	.	MAF_INRAE=10.833;MAF_USDA=5.294
NC_035096.1	2457636	.	A	T	.	.	MAF_INRAE=19.62;MAF_USDA=7.647
NC_035096.1	2457645	.	G	T	.	.	MAF_INRAE=5.0;MAF_USDA=11.765
NC_035096.1	2457669	.	A	G	.	.	MAF_USDA=4.167
NC_035096.1	2457785	.	C	A	.	.	MAF_INRAE=5.0;MAF_USDA=14.118
NC_035096.1	2457867	.	C	A	.	.	MAF_USDA=6.557
NC_035096.1	2457913	.	G	T	.	.	MAF_USDA=8.333
NC_035096.1	2457982	.	A	T	.	.	MAF_USDA=4.167
NC_035096.1	2458331	.	G	T	.	.	MAF_INRAE=3.333;MAF_USDA=14.583
NC_035096.1	2458377	.	C	T	.	.	MAF_INRAE=20.0;MAF_USDA=14.583
NC_035096.1	2458463	.	G	T	.	.	MAF_USDA=4.098
NC_035096.1	2458486	.	C	A	.	.	MAF_INRAE=21.667;MAF_USDA=7.059
NC_035096.1	2458627	.	C	G	.	.	MAF_INRAE=5.0;MAF_USDA=1.765
NC_035096.1	2458697	.	T	C	.	.	MAF_USDA=6.471
NC_035096.1	2458720	.	C	A	.	.	MAF_USDA=1.639
NC_035096.1	2458766	.	A	T	.	.	MAF_INRAE=5.0;MAF_USDA=8.333
NC_035096.1	2458805	.	C	A	.	.	MAF_USDA=5.738
NC_035096.1	2458932	.	A	C	.	.	MAF_USDA=1.639
NC_035096.1	2458960	.	T	C	.	.	MAF_USDA=1.639
NC_035096.1	2458990	.	A	T	.	.	MAF_USDA=2.083
NC_035096.1	2459018	.	T	C	.	.	MAF_USDA=1.639
NC_035096.1	2459024	.	G	A	.	.	MAF_USDA=1.639
NC_035096.1	2459032	.	T	G	.	.	MAF_INRAE=21.667;MAF_USDA=8.235
NC_035096.1	2459098	.	C	G	.	.	MAF_INRAE=5.0;MAF_USDA=8.333
NC_035096.1	2459117	.	C	T	.	.	MAF_INRAE=5.0;MAF_USDA=8.333
NC_035096.1	2459132	.	T	A	.	.	MAF_USDA=1.639
NC_035096.1	2459235	.	G	A	.	.	MAF_INRAE=10.0;MAF_USDA=5.882
NC_035096.1	2459237	.	C	G	.	.	MAF_USDA=3.529
NC_035096.1	2459269	.	A	G	.	.	MAF_USDA=1.639
NC_035096.1	2459285	.	C	G	.	.	MAF_INRAE=5.0;MAF_USDA=14.118
NC_035096.1	2459298	.	A	T	.	.	MAF_USDA=1.639
NC_035096.1	2459322	.	T	A	.	.	MAF_USDA=7.059
NC_035096.1	2459336	.	C	T	.	.	MAF_USDA=1.639
NC_035096.1	2459373	.	A	G	.	.	MAF_USDA=1.639
NC_035096.1	2459393	.	G	A	.	.	MAF_USDA=1.639
NC_035096.1	2459435	.	T	A	.	.	MAF_INRAE=21.667;MAF_USDA=8.235
NC_035096.1	2459442	.	G	A	.	.	MAF_INRAE=5.0;MAF_USDA=4.167
NC_035096.1	2459472	.	C	T	.	.	MAF_USDA=1.639
NC_035096.1	2459481	.	C	T	.	.	MAF_INRAE=2.5
NC_035096.1	2459486	.	T	G	.	.	MAF_USDA=1.639
NC_035096.1	2459521	.	T	G	.	.	MAF_USDA=1.639
NC_035096.1	2459586	.	G	T	.	.	MAF_USDA=1.639
NC_035096.1	2459629	.	C	T	.	.	MAF_USDA=1.639
NC_035096.1	2459634	.	A	G	.	.	MAF_USDA=1.639
NC_035096.1	2459707	.	C	G	.	.	MAF_INRAE=6.962;MAF_USDA=1.639
NC_035096.1	2459714	.	T	G	.	.	MAF_USDA=4.098
NC_035096.1	2459723	.	C	T	.	.	MAF_INRAE=17.089;MAF_USDA=3.279
NC_035096.1	2459724	.	T	A	.	.	MAF_INRAE=5.263;MAF_USDA=6.471
NC_035096.1	2459745	.	T	C	.	.	MAF_USDA=1.639
NC_035096.1	2459788	.	A	C	.	.	MAF_INRAE=6.962;MAF_USDA=1.639
NC_035096.1	2459792	.	A	G	.	.	MAF_INRAE=5.833;MAF_USDA=1.639
NC_035096.1	2459898	.	G	C	.	.	MAF_USDA=1.639
NC_035096.1	2459948	.	G	A	.	.	MAF_INRAE=15.789;MAF_USDA=8.824
NC_035096.1	2459954	.	A	C	.	.	MAF_INRAE=4.43;MAF_USDA=8.333
NC_035096.1	2459958	.	C	A	.	.	MAF_INRAE=15.789;MAF_USDA=7.647
NC_035096.1	2459988	.	C	A	.	.	MAF_USDA=5.294
NC_035096.1	2459989	.	A	G	.	.	MAF_USDA=4.918
NC_035096.1	2460000	.	A	T	.	.	MAF_INRAE=20.253;MAF_USDA=8.824
NC_035096.1	2460015	.	A	C	.	.	MAF_USDA=10.0
NC_035096.1	2460026	.	A	C	.	.	MAF_USDA=12.5
NC_035096.1	2460049	.	C	T	.	.	MAF_INRAE=20.253;MAF_USDA=7.647
NC_035096.1	2460062	.	G	T	.	.	MAF_USDA=2.459
NC_035096.1	2460082	.	C	T	.	.	MAF_INRAE=3.797;MAF_USDA=8.333
NC_035096.1	2460187	.	C	G	.	.	MAF_INRAE=6.962;MAF_USDA=2.459
NC_035096.1	2460197	.	G	A	.	.	MAF_INRAE=6.962;MAF_USDA=2.459
NC_035096.1	2460279	.	C	T	.	.	MAF_INRAE=9.494;MAF_USDA=17.647
NC_035096.1	2460310	.	A	G	.	.	MAF_INRAE=27.215;MAF_USDA=12.353
NC_035096.1	2460367	.	C	T	.	.	MAF_INRAE=4.43;MAF_USDA=8.333
NC_035096.1	2460442	.	G	A	.	.	MAF_USDA=3.333
NC_035096.1	2460444	.	T	G	.	.	MAF_INRAE=17.089;MAF_USDA=3.333
NC_035096.1	2460501	.	C	T	.	.	MAF_INRAE=6.962;MAF_USDA=3.333
NC_035096.1	2460525	.	G	A	.	.	MAF_USDA=2.5
NC_035096.1	2460554	.	G	A	.	.	MAF_USDA=1.667
NC_035096.1	2460589	.	G	T	.	.	MAF_INRAE=5.263;MAF_USDA=6.098
NC_035096.1	2460604	.	T	A	.	.	MAF_INRAE=4.167;MAF_USDA=14.634
NC_035096.1	2460782	.	C	T	.	.	MAF_USDA=5.833
NC_035096.1	2460793	.	G	A	.	.	MAF_INRAE=5.833;MAF_USDA=3.049
NC_035096.1	2460800	.	T	A	.	.	MAF_INRAE=2.5
NC_035096.1	2460817	.	A	G	.	.	MAF_INRAE=6.962;MAF_USDA=3.333
NC_035096.1	2460832	.	C	T	.	.	MAF_USDA=9.091
NC_035096.1	2460993	.	C	T	.	.	MAF_USDA=8.333
NC_035096.1	2461019	.	T	A	.	.	MAF_INRAE=20.886;MAF_USDA=9.036
NC_035096.1	2461138	.	G	A	.	.	MAF_INRAE=6.962;MAF_USDA=2.5
NC_035096.1	2461142	.	G	A	.	.	MAF_USDA=1.667
NC_035096.1	2461217	.	C	T	.	.	MAF_INRAE=5.263;MAF_USDA=6.548
NC_035096.1	2461222	.	G	A	.	.	MAF_INRAE=5.263;MAF_USDA=7.317
NC_035096.1	2461231	.	G	A	.	.	MAF_USDA=5.833
NC_035096.1	2461258	.	C	T	.	.	MAF_USDA=3.333
NC_035096.1	2461281	.	A	G	.	.	MAF_INRAE=6.962;MAF_USDA=10.833
NC_035096.1	2461284	.	C	T	.	.	MAF_INRAE=5.696
NC_035096.1	2461296	.	G	T	.	.	MAF_USDA=2.5
NC_035096.1	2461297	.	G	A	.	.	MAF_USDA=5.0
NC_035096.1	2461328	.	T	A	.	.	MAF_USDA=3.333
NC_035096.1	2461347	.	T	C	.	.	MAF_USDA=5.833
NC_035096.1	2461348	.	T	G	.	.	MAF_USDA=4.167
NC_035096.1	2461350	.	C	A	.	.	MAF_INRAE=2.5;MAF_USDA=7.143
NC_035096.1	2461353	.	C	T	.	.	MAF_INRAE=3.333;MAF_USDA=31.25
NC_035096.1	2461355	.	A	G	.	.	MAF_INRAE=2.5;MAF_USDA=8.333
NC_035096.1	2461359	.	C	T	.	.	MAF_USDA=4.167
NC_035096.1	2461366	.	G	A	.	.	MAF_INRAE=1.667
NC_035096.1	2461368	.	T	C	.	.	MAF_INRAE=1.667
NC_035096.1	2461370	.	C	T	.	.	MAF_USDA=5.833
NC_035096.1	2461371	.	G	A	.	.	MAF_INRAE=1.667
NC_035096.1	2461384	.	A	G	.	.	MAF_INRAE=4.167;MAF_USDA=8.929
NC_035096.1	2461401	.	C	T	.	.	MAF_USDA=1.667
NC_035096.1	2461413	.	G	T	.	.	MAF_INRAE=21.667;MAF_USDA=14.583
NC_035096.1	2461445	.	A	C	.	.	MAF_USDA=10.833
NC_035096.1	2461456	.	G	C	.	.	MAF_USDA=4.167
NC_035096.1	2461475	.	C	T	.	.	MAF_USDA=10.833
NC_035096.1	2461477	.	C	T	.	.	MAF_USDA=4.167
NC_035096.1	2461487	.	A	C	.	.	MAF_INRAE=2.632;MAF_USDA=9.036
NC_035096.1	2461601	.	C	T	.	.	MAF_INRAE=5.263;MAF_USDA=1.695
NC_035096.1	2461607	.	G	A	.	.	MAF_INRAE=20.886;MAF_USDA=9.877
NC_035096.1	2461639	.	T	C	.	.	MAF_USDA=3.049
NC_035096.1	2461640	.	G	A	.	.	MAF_USDA=7.317
NC_035096.1	2461745	.	T	C	.	.	MAF_INRAE=10.0;MAF_USDA=6.098
NC_035096.1	2461795	.	C	T	.	.	MAF_INRAE=5.0
NC_035096.1	2461831	.	A	T	.	.	MAF_USDA=1.667
NC_035096.1	2461896	.	T	C	.	.	MAF_INRAE=5.263;MAF_USDA=6.707
NC_035096.1	2461976	.	C	A	.	.	MAF_INRAE=45.57;MAF_USDA=39.634
NC_035096.1	2462081	.	G	A	.	.	MAF_INRAE=4.43;MAF_USDA=9.091
NC_035096.1	2462194	.	G	T	.	.	MAF_INRAE=15.789;MAF_USDA=2.5
NC_035096.1	2462405	.	G	T	.	.	MAF_INRAE=10.127;MAF_USDA=15.06
NC_035096.1	2462497	.	A	C	.	.	MAF_INRAE=4.43;MAF_USDA=8.696
NC_035096.1	2462749	.	T	C	.	.	MAF_INRAE=10.127;MAF_USDA=12.805
NC_035096.1	2462788	.	A	T	.	.	MAF_USDA=1.667
NC_035096.1	2462855	.	G	A	.	.	MAF_INRAE=5.833;MAF_USDA=3.704
NC_035096.1	2462865	.	G	T	.	.	MAF_USDA=6.173
NC_035096.1	2462992	.	C	T	.	.	MAF_INRAE=15.789;MAF_USDA=2.5
NC_035096.1	2463088	.	A	G	.	.	MAF_INRAE=15.789;MAF_USDA=11.585
NC_035096.1	2463101	.	T	C	.	.	MAF_INRAE=10.127;MAF_USDA=15.663
NC_035096.1	2463122	.	C	T	.	.	MAF_USDA=8.333
NC_035096.1	2463193	.	C	T	.	.	MAF_USDA=5.833
NC_035096.1	2463212	.	A	T	.	.	MAF_USDA=5.0
NC_035096.1	2463216	.	G	A	.	.	MAF_USDA=4.167
NC_035096.1	2463224	.	G	A	.	.	MAF_USDA=3.333
NC_035096.1	2463228	.	T	C	.	.	MAF_USDA=4.167
NC_035096.1	2463246	.	T	G	.	.	MAF_USDA=5.952
NC_035096.1	2463247	.	T	G	.	.	MAF_USDA=2.083
NC_035096.1	2463253	.	C	A	.	.	MAF_INRAE=10.127;MAF_USDA=12.5
NC_035096.1	2463260	.	A	G	.	.	MAF_USDA=4.167
NC_035096.1	2463268	.	A	G	.	.	MAF_USDA=5.833
NC_035096.1	2463288	.	G	T	.	.	MAF_USDA=5.952
NC_035096.1	2463298	.	C	T	.	.	MAF_USDA=8.333
NC_035096.1	2463306	.	G	A	.	.	MAF_USDA=5.952
NC_035096.1	2463310	.	A	G	.	.	MAF_USDA=5.0
NC_035096.1	2463347	.	C	T	.	.	MAF_USDA=2.5
NC_035096.1	2463352	.	C	T	.	.	MAF_USDA=2.5
NC_035096.1	2463363	.	C	T	.	.	MAF_INRAE=10.127;MAF_USDA=11.31
NC_035096.1	2463373	.	A	G	.	.	MAF_USDA=1.667
NC_035096.1	2463377	.	A	C	.	.	MAF_INRAE=10.0;MAF_USDA=16.867
NC_035096.1	2463387	.	C	A	.	.	MAF_USDA=1.695
NC_035096.1	2463389	.	G	C	.	.	MAF_USDA=1.695
NC_035096.1	2463398	.	T	C	.	.	MAF_USDA=1.695
NC_035096.1	2463408	.	C	A	.	.	MAF_USDA=1.695
NC_035096.1	2463455	.	C	T	.	.	MAF_USDA=13.253
NC_035096.1	2463517	.	A	C	.	.	MAF_INRAE=4.167;MAF_USDA=6.627
NC_035096.1	2463550	.	C	T	.	.	MAF_USDA=4.237
NC_035096.1	2463558	.	T	A	.	.	MAF_INRAE=10.127;MAF_USDA=14.458
NC_035096.1	2463569	.	A	T	.	.	MAF_USDA=2.542
NC_035096.1	2463703	.	C	T	.	.	MAF_INRAE=5.833
NC_035096.1	2463705	.	C	T	.	.	MAF_USDA=5.833
NC_035096.1	2463762	.	C	A	.	.	MAF_USDA=2.5
NC_035096.1	2463900	.	T	G	.	.	MAF_USDA=3.333
NC_035096.1	2463907	.	G	T	.	.	MAF_INRAE=6.962;MAF_USDA=7.5
NC_035096.1	2463946	.	G	T	.	.	MAF_INRAE=10.0
NC_035096.1	2463999	.	T	A	.	.	MAF_USDA=6.173
NC_035096.1	2464000	.	A	T	.	.	MAF_INRAE=2.632;MAF_USDA=1.695
NC_035096.1	2464002	.	G	T	.	.	MAF_USDA=18.519
NC_035096.1	2464039	.	T	A	.	.	MAF_USDA=3.333
NC_035096.1	2464070	.	A	T	.	.	MAF_INRAE=1.667
NC_035096.1	2464160	.	A	C	.	.	MAF_USDA=16.463
NC_035096.1	2464190	.	A	G	.	.	MAF_INRAE=14.557;MAF_USDA=32.317
NC_035096.1	2464302	.	C	T	.	.	MAF_USDA=1.695
NC_035096.1	2464318	.	C	A	.	.	MAF_INRAE=4.167;MAF_USDA=2.273
NC_035096.1	2464393	.	T	A	.	.	MAF_USDA=12.5
NC_035096.1	2464400	.	G	A	.	.	MAF_USDA=4.321
NC_035096.1	2464516	.	C	A	.	.	MAF_INRAE=5.0
NC_035096.1	2464534	.	G	C	.	.	MAF_INRAE=38.608;MAF_USDA=40.244
NC_035096.1	2464596	.	T	A	.	.	MAF_INRAE=20.253;MAF_USDA=4.268
NC_035096.1	2464597	.	C	T	.	.	MAF_INRAE=4.167
NC_035096.1	2464599	.	G	A	.	.	MAF_INRAE=8.333;MAF_USDA=5.0
NC_035096.1	2464601	.	A	C	.	.	MAF_INRAE=18.333;MAF_USDA=4.268
NC_035096.1	2464602	.	C	T	.	.	MAF_INRAE=8.333;MAF_USDA=5.0
NC_035096.1	2464603	.	G	A	.	.	MAF_INRAE=8.333;MAF_USDA=5.0
NC_035096.1	2464614	.	G	A	.	.	MAF_INRAE=8.333;MAF_USDA=5.0
NC_035096.1	2464626	.	G	A	.	.	MAF_INRAE=8.333;MAF_USDA=5.0
NC_035096.1	2464639	.	C	A	.	.	MAF_INRAE=12.658
NC_035096.1	2464692	.	T	C	.	.	MAF_INRAE=5.696
NC_035096.1	2464706	.	G	A	.	.	MAF_USDA=5.833
NC_035096.1	2464723	.	C	A	.	.	MAF_INRAE=14.557;MAF_USDA=22.289
NC_035096.1	2464735	.	T	C	.	.	MAF_INRAE=47.468;MAF_USDA=36.747
NC_035096.1	2464829	.	A	G	.	.	MAF_INRAE=37.975;MAF_USDA=41.463
NC_035096.1	2464859	.	T	A	.	.	MAF_USDA=7.5
NC_035096.1	2464860	.	T	A	.	.	MAF_INRAE=21.519;MAF_USDA=25.61
NC_035096.1	2464894	.	C	A	.	.	MAF_USDA=3.333
NC_035096.1	2464901	.	T	A	.	.	MAF_USDA=5.0
NC_035096.1	2464918	.	C	T	.	.	MAF_USDA=1.667
NC_035096.1	2464925	.	T	C	.	.	MAF_INRAE=7.595;MAF_USDA=17.073
NC_035096.1	2464927	.	G	A	.	.	MAF_INRAE=47.468;MAF_USDA=37.195
NC_035096.1	2464950	.	C	T	.	.	MAF_USDA=6.667
NC_035096.1	2464966	.	T	G	.	.	MAF_USDA=1.667
NC_035096.1	2464972	.	A	C	.	.	MAF_INRAE=48.101;MAF_USDA=40.244
NC_035096.1	2464989	.	G	A	.	.	MAF_USDA=3.614
NC_035096.1	2465008	.	G	A	.	.	MAF_INRAE=36.076;MAF_USDA=41.566
NC_035096.1	2465029	.	A	G	.	.	MAF_INRAE=6.962
NC_035096.1	2465042	.	A	C	.	.	MAF_INRAE=37.342;MAF_USDA=48.193
NC_035096.1	2465067	.	G	T	.	.	MAF_INRAE=15.789;MAF_USDA=2.5
NC_035096.1	2465178	.	T	A	.	.	MAF_INRAE=3.333;MAF_USDA=10.976
NC_035096.1	2465191	.	T	C	.	.	MAF_USDA=6.667
NC_035096.1	2465201	.	G	C	.	.	MAF_USDA=8.537
NC_035096.1	2465202	.	T	A	.	.	MAF_USDA=3.333
NC_035096.1	2465217	.	G	A	.	.	MAF_USDA=6.667
NC_035096.1	2465284	.	G	A	.	.	MAF_USDA=1.667
NC_035096.1	2465303	.	A	T	.	.	MAF_INRAE=4.43;MAF_USDA=8.696
NC_035096.1	2465338	.	A	T	.	.	MAF_INRAE=31.646;MAF_USDA=33.125
NC_035096.1	2465382	.	A	C	.	.	MAF_USDA=2.5
NC_035096.1	2465391	.	G	T	.	.	MAF_USDA=1.667
NC_035096.1	2465498	.	G	C	.	.	MAF_USDA=6.098
NC_035096.1	2465568	.	C	T	.	.	MAF_USDA=1.639
NC_035096.1	2465569	.	A	G	.	.	MAF_INRAE=48.734;MAF_USDA=44.643
NC_035096.1	2465577	.	A	G	.	.	MAF_INRAE=20.253;MAF_USDA=32.738
NC_035096.1	2465617	.	C	T	.	.	MAF_INRAE=26.667;MAF_USDA=1.19
NC_035096.1	2465618	.	A	G	.	.	MAF_INRAE=35.443;MAF_USDA=31.548
NC_035096.1	2465690	.	A	T	.	.	MAF_USDA=1.667
NC_035096.1	2465729	.	G	A	.	.	MAF_INRAE=15.789;MAF_USDA=3.333
NC_035096.1	2465741	.	C	T	.	.	MAF_INRAE=23.418;MAF_USDA=26.829
NC_035096.1	2465819	.	A	T	.	.	MAF_USDA=4.268
NC_035096.1	2465866	.	G	A	.	.	MAF_INRAE=4.167;MAF_USDA=13.415
NC_035096.1	2465914	.	G	A	.	.	MAF_USDA=2.586
NC_035096.1	2465929	.	G	T	.	.	MAF_USDA=16.102
NC_035096.1	2466000	.	G	C	.	.	MAF_USDA=13.793
NC_035096.1	2466142	.	A	T	.	.	MAF_USDA=23.913
NC_035096.1	2466179	.	T	C	.	.	MAF_USDA=7.759
NC_035096.1	2466280	.	A	G	.	.	MAF_INRAE=27.848;MAF_USDA=22.941
NC_035096.1	2466310	.	C	T	.	.	MAF_USDA=4.918
NC_035096.1	2466341	.	C	A	.	.	MAF_USDA=1.639
NC_035096.1	2466385	.	A	C	.	.	MAF_USDA=8.333
NC_035096.1	2467678	.	G	C	.	.	MAF_USDA=14.407
NC_035096.1	2468406	.	G	T	.	.	MAF_USDA=6.034
NC_035096.1	2468459	.	T	G	.	.	MAF_USDA=24.138
NC_035096.1	2468477	.	G	A	.	.	MAF_USDA=1.724
NC_035096.1	2468506	.	A	C	.	.	MAF_USDA=15.517
NC_035096.1	2468512	.	A	C	.	.	MAF_USDA=1.724
NC_035096.1	2468580	.	T	C	.	.	MAF_USDA=3.448
NC_035096.1	2468582	.	T	C	.	.	MAF_USDA=6.897
NC_035096.1	2468600	.	G	A	.	.	MAF_USDA=8.621
NC_035096.1	2468610	.	A	T	.	.	MAF_USDA=5.738
NC_035096.1	2468653	.	T	G	.	.	MAF_INRAE=6.962
NC_035096.1	2468673	.	T	G	.	.	MAF_USDA=4.918
NC_035096.1	2468717	.	G	T	.	.	MAF_INRAE=5.063;MAF_USDA=17.647
NC_035096.1	2468784	.	C	T	.	.	MAF_USDA=3.279
NC_035096.1	2468839	.	C	T	.	.	MAF_INRAE=15.789;MAF_USDA=7.377
NC_035096.1	2468858	.	T	G	.	.	MAF_INRAE=5.063;MAF_USDA=7.059
NC_035096.1	2468860	.	T	C	.	.	MAF_USDA=9.836
NC_035096.1	2468864	.	C	T	.	.	MAF_USDA=4.918
NC_035096.1	2468880	.	T	G	.	.	MAF_INRAE=5.063;MAF_USDA=16.471
NC_035096.1	2468966	.	G	T	.	.	MAF_INRAE=5.063;MAF_USDA=18.235
NC_035096.1	2468992	.	A	T	.	.	MAF_USDA=1.639
NC_035096.1	2468993	.	T	A	.	.	MAF_USDA=1.639
NC_035096.1	2468994	.	G	T	.	.	MAF_USDA=1.639
NC_035096.1	2469018	.	A	C	.	.	MAF_USDA=9.016
NC_035096.1	2469019	.	T	G	.	.	MAF_INRAE=2.5
NC_035096.1	2469067	.	T	A	.	.	MAF_INRAE=5.063;MAF_USDA=7.143
NC_035096.1	2469074	.	T	A	.	.	MAF_INRAE=5.063;MAF_USDA=18.452
NC_035096.1	2469108	.	T	G	.	.	MAF_INRAE=4.167;MAF_USDA=10.714
NC_035096.1	2469188	.	C	A	.	.	MAF_USDA=5.833
NC_035096.1	2469190	.	G	A	.	.	MAF_USDA=1.639
NC_035096.1	2469209	.	A	T	.	.	MAF_USDA=8.197
NC_035096.1	2469217	.	C	T	.	.	MAF_INRAE=25.949;MAF_USDA=38.235
NC_035096.1	2469219	.	G	T	.	.	MAF_INRAE=3.333;MAF_USDA=8.824
NC_035096.1	2469248	.	C	A	.	.	MAF_INRAE=3.333;MAF_USDA=8.824
NC_035096.1	2469255	.	G	A	.	.	MAF_INRAE=4.167;MAF_USDA=1.639
NC_035096.1	2469311	.	G	T	.	.	MAF_INRAE=5.063;MAF_USDA=17.647
NC_035096.1	2469376	.	A	C	.	.	MAF_INRAE=15.789;MAF_USDA=8.197
NC_035096.1	2469388	.	T	G	.	.	MAF_USDA=1.639
NC_035096.1	2469434	.	A	C	.	.	MAF_INRAE=5.263;MAF_USDA=18.235
NC_035096.1	2469458	.	A	C	.	.	MAF_INRAE=31.646;MAF_USDA=26.471
NC_035096.1	2469472	.	G	T	.	.	MAF_USDA=14.583
NC_035096.1	2469521	.	G	A	.	.	MAF_INRAE=3.333;MAF_USDA=9.412
NC_035096.1	2469529	.	A	C	.	.	MAF_INRAE=5.063;MAF_USDA=6.471
NC_035096.1	2469551	.	T	A	.	.	MAF_INRAE=5.263;MAF_USDA=4.706
NC_035096.1	2469588	.	G	A	.	.	MAF_INRAE=33.544;MAF_USDA=26.471
NC_035096.1	2469625	.	T	G	.	.	MAF_INRAE=29.747;MAF_USDA=18.824
NC_035096.1	2469638	.	T	G	.	.	MAF_INRAE=29.747;MAF_USDA=25.882
NC_035096.1	2469653	.	G	A	.	.	MAF_USDA=5.882
NC_035096.1	2469755	.	C	T	.	.	MAF_USDA=1.639
NC_035096.1	2469816	.	T	C	.	.	MAF_USDA=8.333
NC_035096.1	2469842	.	G	A	.	.	MAF_INRAE=5.263;MAF_USDA=8.333
NC_035096.1	2469928	.	T	A	.	.	MAF_USDA=17.213
NC_035096.1	2470008	.	G	A	.	.	MAF_USDA=8.197
NC_035096.1	2470091	.	A	G	.	.	MAF_INRAE=36.076;MAF_USDA=32.353
NC_035096.1	2470170	.	C	T	.	.	MAF_USDA=4.706
NC_035096.1	2470235	.	C	A	.	.	MAF_INRAE=3.333;MAF_USDA=8.824
NC_035096.1	2470261	.	A	T	.	.	MAF_INRAE=23.333
NC_035096.1	2470269	.	G	T	.	.	MAF_INRAE=25.316
NC_035096.1	2470271	.	C	A	.	.	MAF_USDA=8.197
NC_035096.1	2470275	.	A	C	.	.	MAF_USDA=27.647
NC_035096.1	2470280	.	A	C	.	.	MAF_INRAE=25.316
NC_035096.1	2470291	.	A	T	.	.	MAF_INRAE=23.333
NC_035096.1	2470381	.	G	A	.	.	MAF_INRAE=20.886;MAF_USDA=27.647
NC_035096.1	2470385	.	C	T	.	.	MAF_USDA=14.583
NC_035096.1	2470548	.	T	G	.	.	MAF_INRAE=14.557;MAF_USDA=12.295
NC_035096.1	2470581	.	T	A	.	.	MAF_USDA=4.918
NC_035096.1	2470590	.	C	T	.	.	MAF_USDA=4.098
NC_035096.1	2470617	.	C	T	.	.	MAF_USDA=12.5
NC_035096.1	2470660	.	T	A	.	.	MAF_USDA=25.0
NC_035096.1	2470691	.	A	C	.	.	MAF_USDA=12.5
NC_035096.1	2470771	.	G	C	.	.	MAF_INRAE=10.526;MAF_USDA=5.952
NC_035096.1	2470781	.	G	A	.	.	MAF_USDA=6.548
NC_035096.1	2470938	.	T	C	.	.	MAF_INRAE=4.43;MAF_USDA=8.333
NC_035096.1	2470959	.	C	T	.	.	MAF_INRAE=4.43;MAF_USDA=8.333
NC_035096.1	2470960	.	A	G	.	.	MAF_INRAE=4.167;MAF_USDA=8.333
NC_035096.1	2470975	.	C	A	.	.	MAF_INRAE=14.167;MAF_USDA=2.459
NC_035096.1	2470993	.	G	A	.	.	MAF_INRAE=25.0;MAF_USDA=5.294
NC_035096.1	2471003	.	A	C	.	.	MAF_USDA=1.639
NC_035096.1	2471037	.	A	C	.	.	MAF_INRAE=41.139;MAF_USDA=14.118
NC_035096.1	2471069	.	T	C	.	.	MAF_INRAE=41.139;MAF_USDA=15.294
NC_035096.1	2471110	.	T	C	.	.	MAF_USDA=3.529
NC_035096.1	2471135	.	C	T	.	.	MAF_INRAE=4.167;MAF_USDA=5.357
NC_035096.1	2471136	.	G	A	.	.	MAF_INRAE=29.114;MAF_USDA=14.286
NC_035096.1	2471203	.	A	T	.	.	MAF_INRAE=10.526;MAF_USDA=8.235
NC_035096.1	2471250	.	T	C	.	.	MAF_INRAE=41.139;MAF_USDA=16.471
NC_035096.1	2471277	.	A	C	.	.	MAF_INRAE=26.582;MAF_USDA=5.882
NC_035096.1	2471296	.	G	C	.	.	MAF_INRAE=10.0
NC_035096.1	2471321	.	A	T	.	.	MAF_INRAE=41.139;MAF_USDA=13.529
NC_035096.1	2471331	.	A	T	.	.	MAF_INRAE=50.0;MAF_USDA=23.214
NC_035096.1	2471355	.	C	T	.	.	MAF_INRAE=41.139;MAF_USDA=15.294
NC_035096.1	2471356	.	T	G	.	.	MAF_INRAE=45.833;MAF_USDA=15.294
NC_035096.1	2471368	.	T	A	.	.	MAF_INRAE=38.608;MAF_USDA=42.941
NC_035096.1	2471370	.	A	T	.	.	MAF_USDA=4.098
NC_035096.1	2471381	.	T	C	.	.	MAF_USDA=8.333
NC_035096.1	2471431	.	G	A	.	.	MAF_INRAE=12.658;MAF_USDA=27.059
NC_035096.1	2471444	.	G	A	.	.	MAF_INRAE=3.333;MAF_USDA=5.738
NC_035096.1	2471452	.	T	G	.	.	MAF_INRAE=12.025;MAF_USDA=26.471
NC_035096.1	2471465	.	C	T	.	.	MAF_INRAE=6.962
NC_035096.1	2471494	.	A	G	.	.	MAF_INRAE=6.962
NC_035096.1	2471520	.	T	A	.	.	MAF_INRAE=5.063;MAF_USDA=17.647
NC_035096.1	2471538	.	G	C	.	.	MAF_INRAE=26.582;MAF_USDA=5.294
NC_035096.1	2471549	.	G	T	.	.	MAF_INRAE=5.063;MAF_USDA=18.235
NC_035096.1	2471550	.	G	C	.	.	MAF_INRAE=46.667;MAF_USDA=18.824
NC_035096.1	2471558	.	C	G	.	.	MAF_INRAE=41.772;MAF_USDA=18.824
NC_035096.1	2471562	.	G	A	.	.	MAF_INRAE=7.5;MAF_USDA=10.0
NC_035096.1	2471599	.	A	C	.	.	MAF_USDA=6.557
NC_035096.1	2471613	.	A	G	.	.	MAF_USDA=7.647
NC_035096.1	2471670	.	G	T	.	.	MAF_INRAE=20.886;MAF_USDA=28.824
NC_035096.1	2471696	.	G	A	.	.	MAF_INRAE=14.557;MAF_USDA=10.656
NC_035096.1	2471699	.	G	C	.	.	MAF_INRAE=14.167;MAF_USDA=10.656
NC_035096.1	2471807	.	T	C	.	.	MAF_INRAE=25.949;MAF_USDA=40.0
NC_035096.1	2471837	.	G	T	.	.	MAF_USDA=5.738
NC_035096.1	2471898	.	G	A	.	.	MAF_INRAE=29.747;MAF_USDA=32.353
NC_035096.1	2471930	.	C	A	.	.	MAF_USDA=5.833
NC_035096.1	2471947	.	G	T	.	.	MAF_INRAE=29.114;MAF_USDA=47.917
NC_035096.1	2471959	.	A	G	.	.	MAF_USDA=6.471
NC_035096.1	2471970	.	T	C	.	.	MAF_USDA=6.548
NC_035096.1	2472011	.	C	G	.	.	MAF_INRAE=31.579;MAF_USDA=11.765
NC_035096.1	2472012	.	G	A	.	.	MAF_USDA=10.417
NC_035096.1	2472075	.	C	T	.	.	MAF_INRAE=48.734;MAF_USDA=17.059
NC_035096.1	2472106	.	T	C	.	.	MAF_INRAE=5.063;MAF_USDA=4.706
NC_035096.1	2472237	.	G	T	.	.	MAF_USDA=5.882
NC_035096.1	2472259	.	G	T	.	.	MAF_INRAE=23.333
NC_035096.1	2472276	.	G	T	.	.	MAF_INRAE=5.263
NC_035096.1	2472288	.	A	G	.	.	MAF_USDA=2.459
NC_035096.1	2472295	.	G	T	.	.	MAF_USDA=18.824
NC_035096.1	2472297	.	C	A	.	.	MAF_USDA=8.824
NC_035096.1	2472346	.	A	C	.	.	MAF_USDA=11.765
NC_035096.1	2472358	.	G	A	.	.	MAF_USDA=1.639
NC_035096.1	2472382	.	C	T	.	.	MAF_INRAE=4.167;MAF_USDA=7.647
NC_035096.1	2472410	.	G	T	.	.	MAF_USDA=11.176
NC_035096.1	2472479	.	C	T	.	.	MAF_USDA=1.639
NC_035096.1	2472483	.	C	T	.	.	MAF_INRAE=3.333
NC_035096.1	2472486	.	C	A	.	.	MAF_INRAE=6.962
NC_035096.1	2472508	.	C	A	.	.	MAF_INRAE=36.709;MAF_USDA=37.059
NC_035096.1	2472554	.	G	T	.	.	MAF_INRAE=35.443;MAF_USDA=24.118
NC_035096.1	2472561	.	A	T	.	.	MAF_INRAE=4.167;MAF_USDA=3.529
NC_035096.1	2472603	.	C	G	.	.	MAF_USDA=6.557
NC_035096.1	2472749	.	G	T	.	.	MAF_INRAE=34.81;MAF_USDA=20.588
NC_035096.1	2472878	.	C	T	.	.	MAF_INRAE=37.342;MAF_USDA=24.118
NC_035096.1	2472893	.	C	T	.	.	MAF_INRAE=42.405;MAF_USDA=40.0
NC_035096.1	2473060	.	C	T	.	.	MAF_USDA=4.118
NC_035096.1	2473084	.	A	G	.	.	MAF_INRAE=2.5;MAF_USDA=1.639
NC_035096.1	2473096	.	C	A	.	.	MAF_INRAE=15.789;MAF_USDA=2.459
NC_035096.1	2473133	.	C	T	.	.	MAF_USDA=5.738
NC_035096.1	2473154	.	T	G	.	.	MAF_USDA=6.557
NC_035096.1	2473222	.	G	T	.	.	MAF_USDA=1.639
NC_035096.1	2473224	.	T	C	.	.	MAF_INRAE=4.167;MAF_USDA=9.412
NC_035096.1	2473243	.	T	A	.	.	MAF_USDA=1.639
NC_035096.1	2473249	.	A	G	.	.	MAF_USDA=10.656
NC_035096.1	2473347	.	G	T	.	.	MAF_USDA=7.377
NC_035096.1	2473379	.	C	A	.	.	MAF_INRAE=41.772;MAF_USDA=47.059
NC_035096.1	2473433	.	C	T	.	.	MAF_INRAE=47.468;MAF_USDA=45.882
NC_035096.1	2473553	.	G	A	.	.	MAF_USDA=2.459
NC_035096.1	2473572	.	A	C	.	.	MAF_INRAE=35.443;MAF_USDA=25.294
NC_035096.1	2473610	.	G	T	.	.	MAF_INRAE=8.861;MAF_USDA=1.765
NC_035096.1	2473611	.	A	T	.	.	MAF_USDA=2.459
NC_035096.1	2473644	.	C	T	.	.	MAF_INRAE=41.772;MAF_USDA=32.353
NC_035096.1	2473656	.	A	C	.	.	MAF_USDA=7.647
NC_035096.1	2473745	.	G	T	.	.	MAF_INRAE=6.329;MAF_USDA=2.459
NC_035096.1	2473760	.	G	T	.	.	MAF_INRAE=4.43;MAF_USDA=8.333
NC_035096.1	2473773	.	T	A	.	.	MAF_INRAE=5.063;MAF_USDA=7.647
NC_035096.1	2473831	.	G	T	.	.	MAF_INRAE=50.0;MAF_USDA=10.417
NC_035096.1	2473836	.	C	T	.	.	MAF_INRAE=5.063;MAF_USDA=12.5
NC_035096.1	2473860	.	A	C	.	.	MAF_INRAE=5.263;MAF_USDA=4.918
NC_035096.1	2473888	.	C	T	.	.	MAF_INRAE=5.0;MAF_USDA=4.706
NC_035096.1	2473919	.	A	C	.	.	MAF_INRAE=41.772;MAF_USDA=35.882
NC_035096.1	2473943	.	T	A	.	.	MAF_INRAE=23.333
NC_035096.1	2473945	.	T	A	.	.	MAF_INRAE=5.833;MAF_USDA=5.882
NC_035096.1	2473968	.	C	A	.	.	MAF_INRAE=10.0;MAF_USDA=8.824
NC_035096.1	2474059	.	C	T	.	.	MAF_USDA=2.459
NC_035096.1	2474063	.	T	C	.	.	MAF_INRAE=46.835;MAF_USDA=29.412
NC_035096.1	2474064	.	A	T	.	.	MAF_USDA=2.459
NC_035096.1	2474081	.	A	G	.	.	MAF_INRAE=2.5
NC_035096.1	2474094	.	G	T	.	.	MAF_USDA=8.824
NC_035096.1	2474095	.	G	T	.	.	MAF_INRAE=45.57;MAF_USDA=32.353
NC_035096.1	2474176	.	C	G	.	.	MAF_INRAE=5.833
NC_035096.1	2474252	.	C	A	.	.	MAF_INRAE=41.139;MAF_USDA=25.882
NC_035096.1	2474263	.	T	G	.	.	MAF_INRAE=5.263;MAF_USDA=4.918
NC_035096.1	2474286	.	C	G	.	.	MAF_USDA=1.639
NC_035096.1	2474376	.	G	A	.	.	MAF_USDA=1.639
NC_035096.1	2474408	.	T	G	.	.	MAF_INRAE=6.667;MAF_USDA=2.459
NC_035096.1	2474430	.	C	A	.	.	MAF_INRAE=41.772;MAF_USDA=26.471
NC_035096.1	2474546	.	A	T	.	.	MAF_INRAE=29.114;MAF_USDA=48.235
NC_035096.1	2474584	.	C	T	.	.	MAF_INRAE=38.608;MAF_USDA=33.529
NC_035096.1	2474634	.	G	A	.	.	MAF_INRAE=5.263
NC_035096.1	2474638	.	G	A	.	.	MAF_INRAE=32.5;MAF_USDA=13.529
NC_035096.1	2474669	.	G	A	.	.	MAF_INRAE=15.789;MAF_USDA=2.083
NC_035096.1	2474687	.	A	T	.	.	MAF_INRAE=31.579;MAF_USDA=37.5
NC_035096.1	2474730	.	G	T	.	.	MAF_INRAE=39.241;MAF_USDA=31.176
NC_035096.1	2474740	.	T	C	.	.	MAF_INRAE=28.481;MAF_USDA=23.529
NC_035096.1	2474850	.	G	T	.	.	MAF_INRAE=5.263;MAF_USDA=5.294
NC_035096.1	2474857	.	C	T	.	.	MAF_INRAE=38.608;MAF_USDA=39.583
NC_035096.1	2474867	.	A	T	.	.	MAF_INRAE=33.544;MAF_USDA=45.294
NC_035096.1	2474874	.	A	C	.	.	MAF_INRAE=5.263;MAF_USDA=4.098
NC_035096.1	2474891	.	C	G	.	.	MAF_INRAE=28.481;MAF_USDA=35.882
NC_035096.1	2474897	.	G	A	.	.	MAF_USDA=3.529
NC_035096.1	2474898	.	A	G	.	.	MAF_USDA=4.098
NC_035096.1	2474914	.	A	G	.	.	MAF_INRAE=28.481;MAF_USDA=14.706
NC_035096.1	2474923	.	T	G	.	.	MAF_INRAE=17.089;MAF_USDA=2.941
NC_035096.1	2474944	.	C	A	.	.	MAF_INRAE=27.848;MAF_USDA=14.706
NC_035096.1	2474945	.	A	C	.	.	MAF_INRAE=39.167;MAF_USDA=33.529
NC_035096.1	2474949	.	T	G	.	.	MAF_INRAE=6.667;MAF_USDA=1.639
NC_035096.1	2474969	.	A	T	.	.	MAF_INRAE=32.911;MAF_USDA=45.294
NC_035096.1	2475003	.	G	A	.	.	MAF_INRAE=4.167;MAF_USDA=1.765
NC_035096.1	2475014	.	C	T	.	.	MAF_INRAE=30.38;MAF_USDA=46.471
NC_035096.1	2475144	.	G	A	.	.	MAF_INRAE=28.481;MAF_USDA=11.176
NC_035096.1	2475173	.	G	A	.	.	MAF_INRAE=25.833;MAF_USDA=1.765
NC_035096.1	2475193	.	C	T	.	.	MAF_INRAE=15.19
NC_035096.1	2475194	.	C	T	.	.	MAF_INRAE=4.167;MAF_USDA=1.765
NC_035096.1	2475275	.	T	G	.	.	MAF_INRAE=37.5;MAF_USDA=28.824
NC_035096.1	2475605	.	C	T	.	.	MAF_INRAE=15.789
NC_035096.1	2475663	.	T	C	.	.	MAF_INRAE=35.443;MAF_USDA=49.412
NC_035096.1	2475680	.	T	G	.	.	MAF_INRAE=35.443;MAF_USDA=44.118
NC_035096.1	2475683	.	G	T	.	.	MAF_USDA=1.639
NC_035096.1	2475708	.	G	A	.	.	MAF_USDA=1.639
NC_035096.1	2475718	.	T	C	.	.	MAF_INRAE=39.241;MAF_USDA=42.353
NC_035096.1	2475719	.	G	T	.	.	MAF_USDA=4.706
NC_035096.1	2475727	.	T	A	.	.	MAF_USDA=1.639
NC_035096.1	2475734	.	A	C	.	.	MAF_USDA=2.459
NC_035096.1	2475784	.	G	T	.	.	MAF_INRAE=36.709;MAF_USDA=47.059
NC_035096.1	2475809	.	G	T	.	.	MAF_USDA=2.353
NC_035096.1	2475822	.	G	A	.	.	MAF_INRAE=49.167;MAF_USDA=43.75
NC_035096.1	2475858	.	C	T	.	.	MAF_USDA=8.333
NC_035096.1	2475859	.	G	A	.	.	MAF_USDA=10.417
NC_035096.1	2475880	.	A	G	.	.	MAF_INRAE=43.671;MAF_USDA=44.706
NC_035096.1	2475887	.	C	T	.	.	MAF_INRAE=8.861;MAF_USDA=2.941
NC_035096.1	2475889	.	G	A	.	.	MAF_INRAE=15.789;MAF_USDA=4.706
NC_035096.1	2475890	.	C	T	.	.	MAF_USDA=4.098
NC_035096.1	2475901	.	G	T	.	.	MAF_INRAE=3.797;MAF_USDA=2.459
NC_035096.1	2475908	.	C	A	.	.	MAF_INRAE=5.263;MAF_USDA=4.118
NC_035096.1	2475911	.	A	C	.	.	MAF_USDA=4.098
NC_035096.1	2475944	.	G	A	.	.	MAF_INRAE=17.722;MAF_USDA=17.647
NC_035096.1	2475956	.	A	C	.	.	MAF_INRAE=8.861;MAF_USDA=14.118
NC_035096.1	2475958	.	C	T	.	.	MAF_USDA=1.639
NC_035096.1	2475965	.	C	G	.	.	MAF_INRAE=8.861;MAF_USDA=14.118
NC_035096.1	2476069	.	C	A	.	.	MAF_INRAE=2.5
NC_035096.1	2476082	.	G	T	.	.	MAF_USDA=22.892
NC_035096.1	2476086	.	A	C	.	.	MAF_INRAE=8.333;MAF_USDA=11.446
NC_035096.1	2476090	.	A	C	.	.	MAF_USDA=1.695
NC_035096.1	2477467	.	G	A	.	.	MAF_USDA=12.941
NC_035096.1	2477473	.	C	G	.	.	MAF_INRAE=10.526
NC_035096.1	2477499	.	C	T	.	.	MAF_USDA=1.639
NC_035096.1	2477621	.	G	T	.	.	MAF_USDA=12.5
NC_035096.1	2477671	.	A	T	.	.	MAF_USDA=2.459
NC_035096.1	2477686	.	C	T	.	.	MAF_INRAE=41.139;MAF_USDA=20.0
NC_035096.1	2477703	.	T	G	.	.	MAF_INRAE=15.789;MAF_USDA=2.459
NC_035096.1	2477727	.	T	A	.	.	MAF_INRAE=4.167;MAF_USDA=1.786
NC_035096.1	2477734	.	A	T	.	.	MAF_INRAE=10.0
NC_035096.1	2477735	.	A	C	.	.	MAF_INRAE=15.789;MAF_USDA=2.459
NC_035096.1	2477742	.	C	T	.	.	MAF_INRAE=10.0;MAF_USDA=2.941
NC_035096.1	2477749	.	G	T	.	.	MAF_USDA=4.918
NC_035096.1	2477753	.	A	T	.	.	MAF_USDA=4.918
NC_035096.1	2477832	.	T	C	.	.	MAF_INRAE=4.167;MAF_USDA=7.377
NC_035096.1	2477838	.	C	T	.	.	MAF_USDA=1.639
NC_035096.1	2477867	.	C	A	.	.	MAF_INRAE=42.405;MAF_USDA=20.833
NC_035096.1	2477911	.	G	A	.	.	MAF_USDA=4.918
NC_035096.1	2478045	.	G	A	.	.	MAF_INRAE=5.0;MAF_USDA=1.176
NC_035096.1	2478053	.	A	C	.	.	MAF_USDA=4.118
NC_035096.1	2478054	.	G	A	.	.	MAF_USDA=2.459
NC_035096.1	2478057	.	G	A	.	.	MAF_USDA=9.016
NC_035096.1	2478071	.	G	A	.	.	MAF_INRAE=4.167;MAF_USDA=1.176
NC_035096.1	2478076	.	A	G	.	.	MAF_INRAE=4.167;MAF_USDA=5.882
NC_035096.1	2478119	.	T	C	.	.	MAF_USDA=3.279
NC_035096.1	2478130	.	C	T	.	.	MAF_USDA=4.918
NC_035096.1	2478150	.	T	G	.	.	MAF_INRAE=5.0
NC_035096.1	2478157	.	G	A	.	.	MAF_INRAE=40.506;MAF_USDA=34.706
NC_035096.1	2478171	.	A	T	.	.	MAF_INRAE=5.263;MAF_USDA=11.765
NC_035096.1	2478185	.	T	C	.	.	MAF_INRAE=4.167;MAF_USDA=1.765
NC_035096.1	2478227	.	G	A	.	.	MAF_USDA=6.557
NC_035096.1	2478239	.	A	G	.	.	MAF_INRAE=15.789
NC_035096.1	2478244	.	T	C	.	.	MAF_USDA=4.918
NC_035096.1	2478265	.	G	T	.	.	MAF_INRAE=15.789
NC_035096.1	2478351	.	G	A	.	.	MAF_USDA=4.918
NC_035096.1	2478368	.	C	A	.	.	MAF_USDA=1.667
NC_035096.1	2478409	.	G	C	.	.	MAF_INRAE=8.333
NC_035096.1	2478420	.	C	A	.	.	MAF_INRAE=12.658;MAF_USDA=11.765
NC_035096.1	2478424	.	C	T	.	.	MAF_USDA=1.639
NC_035096.1	2478434	.	G	A	.	.	MAF_INRAE=15.789
NC_035096.1	2478441	.	G	T	.	.	MAF_USDA=4.918
NC_035096.1	2478471	.	G	A	.	.	MAF_INRAE=39.241;MAF_USDA=14.706
NC_035096.1	2478480	.	G	A	.	.	MAF_USDA=1.639
NC_035096.1	2478481	.	T	G	.	.	MAF_INRAE=10.0;MAF_USDA=1.639
NC_035096.1	2478493	.	C	A	.	.	MAF_INRAE=6.667;MAF_USDA=1.639
NC_035096.1	2478567	.	T	A	.	.	MAF_USDA=1.639
NC_035096.1	2478605	.	A	T	.	.	MAF_USDA=4.167
NC_035096.1	2478612	.	C	A	.	.	MAF_INRAE=4.167;MAF_USDA=2.083
NC_035096.1	2478628	.	G	A	.	.	MAF_USDA=1.639
NC_035096.1	2478652	.	G	A	.	.	MAF_INRAE=12.658;MAF_USDA=16.471
NC_035096.1	2478672	.	G	T	.	.	MAF_USDA=1.639
NC_035096.1	2478701	.	A	G	.	.	MAF_USDA=5.738
NC_035096.1	2478757	.	C	G	.	.	MAF_INRAE=5.263;MAF_USDA=1.639
NC_035096.1	2478808	.	C	T	.	.	MAF_INRAE=4.167;MAF_USDA=2.353
NC_035096.1	2478843	.	A	T	.	.	MAF_INRAE=4.167;MAF_USDA=1.639
NC_035096.1	2478888	.	G	A	.	.	MAF_INRAE=15.789
NC_035096.1	2478899	.	T	C	.	.	MAF_INRAE=32.911;MAF_USDA=42.941
NC_035096.1	2478947	.	G	C	.	.	MAF_INRAE=6.962;MAF_USDA=1.667
NC_035096.1	2478949	.	G	A	.	.	MAF_INRAE=15.0;MAF_USDA=8.824
NC_035096.1	2478955	.	C	T	.	.	MAF_USDA=2.459
NC_035096.1	2478971	.	G	A	.	.	MAF_INRAE=19.62;MAF_USDA=19.412
NC_035096.1	2479048	.	C	T	.	.	MAF_INRAE=5.263;MAF_USDA=4.706
NC_035096.1	2479092	.	G	A	.	.	MAF_USDA=1.639
NC_035096.1	2479097	.	G	A	.	.	MAF_INRAE=13.333;MAF_USDA=2.459
NC_035096.1	2479131	.	G	A	.	.	MAF_INRAE=3.333;MAF_USDA=5.882
NC_035096.1	2479166	.	C	A	.	.	MAF_INRAE=4.167;MAF_USDA=2.083
NC_035096.1	2479195	.	T	A	.	.	MAF_INRAE=33.544;MAF_USDA=22.917
NC_035096.1	2479199	.	T	C	.	.	MAF_INRAE=4.167;MAF_USDA=2.083
NC_035096.1	2479206	.	T	A	.	.	MAF_INRAE=4.167;MAF_USDA=2.083
NC_035096.1	2479212	.	G	A	.	.	MAF_INRAE=44.304;MAF_USDA=12.5
NC_035096.1	2479397	.	C	T	.	.	MAF_INRAE=44.304;MAF_USDA=12.5
NC_035096.1	2479411	.	G	C	.	.	MAF_INRAE=12.658;MAF_USDA=10.417
NC_035096.1	2479417	.	G	A	.	.	MAF_INRAE=12.658;MAF_USDA=10.417
NC_035096.1	2479502	.	T	A	.	.	MAF_INRAE=12.658;MAF_USDA=10.417
NC_035096.1	2479544	.	C	A	.	.	MAF_USDA=15.833
NC_035096.1	2479552	.	A	T	.	.	MAF_USDA=15.833
NC_035096.1	2479553	.	C	T	.	.	MAF_USDA=15.833
NC_035096.1	2479556	.	G	T	.	.	MAF_USDA=15.833
NC_035096.1	2479583	.	T	G	.	.	MAF_USDA=21.311
NC_035096.1	2479728	.	T	A	.	.	MAF_INRAE=4.167;MAF_USDA=15.294
NC_035096.1	2479738	.	C	G	.	.	MAF_INRAE=4.167;MAF_USDA=2.083
NC_035096.1	2479792	.	C	A	.	.	MAF_INRAE=6.962;MAF_USDA=1.639
NC_035096.1	2479820	.	G	T	.	.	MAF_USDA=21.311
NC_035096.1	2479840	.	C	T	.	.	MAF_USDA=15.574
NC_035096.1	2479884	.	C	A	.	.	MAF_INRAE=5.263;MAF_USDA=12.941
NC_035096.1	2479906	.	G	A	.	.	MAF_USDA=1.639
NC_035096.1	2479921	.	A	G	.	.	MAF_INRAE=25.833;MAF_USDA=1.176
NC_035096.1	2479926	.	G	T	.	.	MAF_USDA=15.574
NC_035096.1	2479969	.	C	T	.	.	MAF_INRAE=15.789
NC_035096.1	2480024	.	G	A	.	.	MAF_USDA=6.557
NC_035096.1	2480031	.	C	T	.	.	MAF_INRAE=4.167;MAF_USDA=2.459
NC_035096.1	2480032	.	A	G	.	.	MAF_INRAE=4.167;MAF_USDA=2.459
NC_035096.1	2480041	.	G	A	.	.	MAF_INRAE=3.797;MAF_USDA=2.459
NC_035096.1	2480043	.	C	T	.	.	MAF_INRAE=22.152;MAF_USDA=27.647
NC_035096.1	2480053	.	G	A	.	.	MAF_INRAE=3.797;MAF_USDA=2.459
NC_035096.1	2480056	.	T	A	.	.	MAF_INRAE=4.167;MAF_USDA=2.459
NC_035096.1	2480058	.	T	G	.	.	MAF_INRAE=4.167;MAF_USDA=2.459
NC_035096.1	2480076	.	A	G	.	.	MAF_INRAE=3.797;MAF_USDA=2.459
NC_035096.1	2480077	.	A	G	.	.	MAF_USDA=1.639
NC_035096.1	2480079	.	T	A	.	.	MAF_INRAE=4.167;MAF_USDA=3.279
NC_035096.1	2480080	.	C	A	.	.	MAF_INRAE=4.167;MAF_USDA=1.176
NC_035096.1	2480135	.	A	T	.	.	MAF_USDA=25.41
NC_035096.1	2480136	.	G	A	.	.	MAF_INRAE=10.0;MAF_USDA=1.639
NC_035096.1	2480141	.	A	T	.	.	MAF_USDA=1.639
NC_035096.1	2480154	.	C	T	.	.	MAF_INRAE=44.304;MAF_USDA=9.412
NC_035096.1	2480223	.	A	T	.	.	MAF_INRAE=12.658;MAF_USDA=12.353
NC_035096.1	2480243	.	T	C	.	.	MAF_USDA=1.639
NC_035096.1	2480278	.	G	T	.	.	MAF_USDA=2.459
NC_035096.1	2480301	.	G	A	.	.	MAF_INRAE=5.063;MAF_USDA=10.417
NC_035096.1	2480327	.	C	G	.	.	MAF_INRAE=15.0;MAF_USDA=7.647
NC_035096.1	2480328	.	T	A	.	.	MAF_INRAE=15.0;MAF_USDA=7.647
NC_035096.1	2480332	.	A	T	.	.	MAF_USDA=4.098
NC_035096.1	2480360	.	A	T	.	.	MAF_INRAE=5.0;MAF_USDA=7.059
NC_035096.1	2480373	.	T	A	.	.	MAF_INRAE=12.658;MAF_USDA=12.353
NC_035096.1	2480374	.	G	A	.	.	MAF_USDA=26.23
NC_035096.1	2480395	.	C	T	.	.	MAF_INRAE=14.167;MAF_USDA=7.647
NC_035096.1	2480416	.	C	T	.	.	MAF_INRAE=15.789
NC_035096.1	2480445	.	G	A	.	.	MAF_INRAE=4.167;MAF_USDA=2.083
NC_035096.1	2480447	.	C	G	.	.	MAF_USDA=4.918
NC_035096.1	2480476	.	A	G	.	.	MAF_USDA=1.639
NC_035096.1	2480580	.	T	G	.	.	MAF_INRAE=4.167;MAF_USDA=19.643
NC_035096.1	2480597	.	A	G	.	.	MAF_INRAE=23.418;MAF_USDA=42.857
NC_035096.1	2480625	.	T	C	.	.	MAF_USDA=9.412
NC_035096.1	2480665	.	C	T	.	.	MAF_USDA=1.639
NC_035096.1	2480678	.	G	A	.	.	MAF_INRAE=24.167;MAF_USDA=25.882
NC_035096.1	2480835	.	T	C	.	.	MAF_USDA=11.176
NC_035096.1	2480836	.	C	T	.	.	MAF_USDA=11.176
NC_035096.1	2480841	.	G	A	.	.	MAF_INRAE=22.785;MAF_USDA=35.294
NC_035096.1	2480849	.	A	C	.	.	MAF_INRAE=22.785;MAF_USDA=35.294
NC_035096.1	2480850	.	T	C	.	.	MAF_INRAE=13.333;MAF_USDA=35.294
NC_035096.1	2480871	.	T	C	.	.	MAF_USDA=11.176
NC_035096.1	2480883	.	C	T	.	.	MAF_INRAE=22.785;MAF_USDA=34.706
NC_035096.1	2480898	.	T	C	.	.	MAF_INRAE=5.0
NC_035096.1	2480902	.	C	A	.	.	MAF_USDA=4.098
NC_035096.1	2480906	.	C	T	.	.	MAF_USDA=4.098
NC_035096.1	2480977	.	C	T	.	.	MAF_INRAE=12.658;MAF_USDA=14.706
NC_035096.1	2480994	.	T	A	.	.	MAF_USDA=8.824
NC_035096.1	2480997	.	C	T	.	.	MAF_INRAE=22.785;MAF_USDA=32.941
NC_035096.1	2481040	.	A	C	.	.	MAF_INRAE=22.785;MAF_USDA=32.941
NC_035096.1	2481106	.	G	A	.	.	MAF_USDA=4.918
NC_035096.1	2481156	.	C	T	.	.	MAF_INRAE=1.667
NC_035096.1	2481160	.	G	T	.	.	MAF_INRAE=1.667
NC_035096.1	2481206	.	T	C	.	.	MAF_INRAE=4.167
NC_035096.1	2481215	.	T	A	.	.	MAF_USDA=2.353
NC_035096.1	2481266	.	G	T	.	.	MAF_USDA=8.333
NC_035096.1	2481280	.	A	T	.	.	MAF_USDA=1.639
NC_035096.1	2481297	.	G	A	.	.	MAF_INRAE=4.167;MAF_USDA=3.529
NC_035096.1	2481541	.	T	C	.	.	MAF_USDA=1.639
NC_035096.1	2481592	.	C	A	.	.	MAF_USDA=3.529
NC_035096.1	2481593	.	A	G	.	.	MAF_USDA=3.529
NC_035096.1	2481613	.	T	G	.	.	MAF_USDA=6.557
NC_035096.1	2481695	.	C	A	.	.	MAF_USDA=4.118
NC_035096.1	2481833	.	A	G	.	.	MAF_INRAE=15.833;MAF_USDA=15.294
NC_035096.1	2481891	.	G	A	.	.	MAF_USDA=2.459
NC_035096.1	2481895	.	C	T	.	.	MAF_INRAE=5.263;MAF_USDA=4.706
NC_035096.1	2481933	.	T	G	.	.	MAF_INRAE=18.987;MAF_USDA=15.294
NC_035096.1	2481961	.	G	A	.	.	MAF_INRAE=22.152;MAF_USDA=32.353
NC_035096.1	2482006	.	C	T	.	.	MAF_INRAE=46.667;MAF_USDA=9.412
NC_035096.1	2482176	.	G	A	.	.	MAF_INRAE=6.962
NC_035096.1	2482179	.	C	T	.	.	MAF_INRAE=13.333;MAF_USDA=31.176
NC_035096.1	2482189	.	C	A	.	.	MAF_INRAE=10.0
NC_035096.1	2482234	.	G	A	.	.	MAF_USDA=1.724
NC_035096.1	2482242	.	G	T	.	.	MAF_INRAE=6.962
NC_035096.1	2482293	.	G	A	.	.	MAF_USDA=1.765
NC_035096.1	2482304	.	T	C	.	.	MAF_INRAE=5.263
NC_035096.1	2482311	.	C	A	.	.	MAF_USDA=10.0
NC_035096.1	2482313	.	C	T	.	.	MAF_USDA=2.5
NC_035096.1	2482423	.	T	A	.	.	MAF_INRAE=19.62;MAF_USDA=15.294
NC_035096.1	2482437	.	G	A	.	.	MAF_USDA=17.213
NC_035096.1	2482475	.	C	A	.	.	MAF_USDA=1.639
NC_035096.1	2482532	.	T	G	.	.	MAF_USDA=2.459
NC_035096.1	2482555	.	G	A	.	.	MAF_INRAE=2.5
NC_035096.1	2482578	.	A	G	.	.	MAF_INRAE=22.785;MAF_USDA=35.294
NC_035096.1	2482613	.	A	G	.	.	MAF_INRAE=19.62;MAF_USDA=15.882
NC_035096.1	2482662	.	C	A	.	.	MAF_INRAE=19.62;MAF_USDA=15.882
NC_035096.1	2482702	.	G	A	.	.	MAF_USDA=8.197
NC_035096.1	2482704	.	C	G	.	.	MAF_USDA=8.197
NC_035096.1	2482707	.	A	T	.	.	MAF_USDA=8.197
NC_035096.1	2482792	.	C	G	.	.	MAF_INRAE=42.405
NC_035096.1	2482802	.	G	T	.	.	MAF_USDA=2.083
NC_035096.1	2482813	.	A	C	.	.	MAF_INRAE=8.861;MAF_USDA=10.241
NC_035096.1	2482965	.	A	C	.	.	MAF_USDA=1.667
NC_035096.1	2483012	.	A	T	.	.	MAF_INRAE=12.658;MAF_USDA=13.095
NC_035096.1	2483166	.	G	C	.	.	MAF_INRAE=12.658;MAF_USDA=23.81
NC_035096.1	2483193	.	T	C	.	.	MAF_USDA=2.5
NC_035096.1	2483207	.	T	C	.	.	MAF_INRAE=4.43
NC_035096.1	2483371	.	A	T	.	.	MAF_INRAE=5.263;MAF_USDA=46.988
NC_035096.1	2483372	.	A	G	.	.	MAF_USDA=45.783
NC_035096.1	2483374	.	A	G	.	.	MAF_USDA=45.181
NC_035096.1	2483377	.	T	A	.	.	MAF_USDA=45.181
NC_035096.1	2483380	.	G	A	.	.	MAF_USDA=45.181
NC_035096.1	2483384	.	T	C	.	.	MAF_USDA=45.181
NC_035096.1	2483399	.	G	A	.	.	MAF_INRAE=6.962;MAF_USDA=1.639
NC_035096.1	2483431	.	C	T	.	.	MAF_USDA=1.667
NC_035096.1	2483434	.	T	G	.	.	MAF_USDA=1.667
NC_035096.1	2483539	.	G	T	.	.	MAF_USDA=42.941
NC_035096.1	2483547	.	A	C	.	.	MAF_INRAE=15.789;MAF_USDA=29.31
NC_035096.1	2483574	.	T	A	.	.	MAF_INRAE=10.526
NC_035096.1	2483606	.	C	A	.	.	MAF_USDA=2.542
NC_035096.1	2483610	.	C	T	.	.	MAF_INRAE=15.789;MAF_USDA=7.059
NC_035096.1	2483805	.	A	G	.	.	MAF_INRAE=6.667;MAF_USDA=1.639
NC_035096.1	2483823	.	G	A	.	.	MAF_INRAE=15.789
NC_035096.1	2483974	.	A	G	.	.	MAF_USDA=1.639
NC_035096.1	2483987	.	T	A	.	.	MAF_USDA=10.656
NC_035096.1	2484053	.	T	A	.	.	MAF_USDA=1.639
NC_035096.1	2484327	.	A	G	.	.	MAF_INRAE=27.215;MAF_USDA=40.0
NC_035096.1	2484601	.	C	T	.	.	MAF_USDA=1.639
NC_035096.1	2484719	.	C	T	.	.	MAF_INRAE=6.962;MAF_USDA=1.639
NC_035096.1	2484757	.	G	A	.	.	MAF_USDA=1.639
NC_035096.1	2484767	.	A	C	.	.	MAF_USDA=3.279
NC_035096.1	2485032	.	C	T	.	.	MAF_INRAE=27.215;MAF_USDA=41.176
NC_035096.1	2485130	.	G	A	.	.	MAF_USDA=1.639
NC_035096.1	2485136	.	C	T	.	.	MAF_USDA=3.279
NC_035096.1	2485158	.	C	T	.	.	MAF_USDA=5.882
NC_035096.1	2485162	.	G	T	.	.	MAF_INRAE=15.789
NC_035096.1	2485172	.	C	T	.	.	MAF_USDA=10.656
NC_035096.1	2485195	.	G	A	.	.	MAF_USDA=5.738
NC_035096.1	2485221	.	G	A	.	.	MAF_USDA=1.639
NC_035096.1	2485231	.	T	A	.	.	MAF_INRAE=27.848;MAF_USDA=39.412
NC_035096.1	2485271	.	G	A	.	.	MAF_INRAE=10.526;MAF_USDA=3.279
NC_035096.1	2485330	.	C	T	.	.	MAF_INRAE=6.962
NC_035096.1	2485356	.	G	A	.	.	MAF_INRAE=26.582;MAF_USDA=39.412
NC_035096.1	2485457	.	G	T	.	.	MAF_INRAE=25.833
NC_035096.1	2485486	.	G	T	.	.	MAF_USDA=10.656
NC_035096.1	2485516	.	C	T	.	.	MAF_INRAE=24.167;MAF_USDA=17.647
NC_035096.1	2485609	.	G	T	.	.	MAF_INRAE=41.139;MAF_USDA=22.941
NC_035096.1	2485627	.	C	T	.	.	MAF_USDA=7.059
NC_035096.1	2485666	.	G	T	.	.	MAF_USDA=6.548
NC_035096.1	2485681	.	T	G	.	.	MAF_USDA=3.333
NC_035096.1	2485895	.	C	T	.	.	MAF_USDA=10.417
NC_035096.1	2485896	.	A	T	.	.	MAF_USDA=20.833
NC_035096.1	2485920	.	G	T	.	.	MAF_USDA=14.583
NC_035096.1	2485947	.	T	C	.	.	MAF_USDA=18.75
NC_035096.1	2485968	.	G	A	.	.	MAF_USDA=18.75
NC_035096.1	2486004	.	T	C	.	.	MAF_USDA=16.667
NC_035096.1	2486009	.	C	T	.	.	MAF_USDA=20.833
NC_035096.1	2486036	.	A	T	.	.	MAF_USDA=18.75
NC_035096.1	2486038	.	T	C	.	.	MAF_USDA=16.667
NC_035096.1	2486039	.	T	A	.	.	MAF_USDA=16.667
NC_035096.1	2486073	.	G	A	.	.	MAF_USDA=33.333
NC_035096.1	2486151	.	C	A	.	.	MAF_USDA=18.75
NC_035096.1	2486156	.	A	T	.	.	MAF_USDA=16.667
NC_035096.1	2486187	.	A	C	.	.	MAF_USDA=22.917
NC_035096.1	2486198	.	G	T	.	.	MAF_USDA=10.417
NC_035096.1	2486292	.	A	C	.	.	MAF_USDA=12.353
NC_035096.1	2486313	.	A	C	.	.	MAF_USDA=10.588
NC_035096.1	2486332	.	C	T	.	.	MAF_USDA=7.647
NC_035096.1	2486337	.	T	G	.	.	MAF_USDA=47.059
NC_035096.1	2486358	.	A	G	.	.	MAF_USDA=7.059
NC_035096.1	2486398	.	G	A	.	.	MAF_USDA=1.667
NC_035096.1	2486501	.	G	A	.	.	MAF_INRAE=4.43;MAF_USDA=2.083
NC_035096.1	2486502	.	G	A	.	.	MAF_INRAE=4.167;MAF_USDA=2.083
NC_035096.1	2486602	.	T	C	.	.	MAF_USDA=15.882
NC_035096.1	2486625	.	T	G	.	.	MAF_USDA=11.176
NC_035096.1	2486649	.	T	G	.	.	MAF_USDA=1.639
NC_035096.1	2486791	.	T	G	.	.	MAF_INRAE=31.646;MAF_USDA=45.833
NC_035096.1	2486817	.	G	C	.	.	MAF_USDA=8.197
NC_035096.1	2486833	.	A	C	.	.	MAF_USDA=8.824
NC_035096.1	2486890	.	G	A	.	.	MAF_USDA=16.667
NC_035096.1	2486899	.	G	A	.	.	MAF_USDA=8.333
NC_035096.1	2486917	.	C	T	.	.	MAF_INRAE=5.263;MAF_USDA=18.235
NC_035096.1	2486974	.	A	C	.	.	MAF_INRAE=13.291;MAF_USDA=4.918
NC_035096.1	2486975	.	G	A	.	.	MAF_USDA=4.098
NC_035096.1	2487029	.	G	A	.	.	MAF_USDA=8.333
NC_035096.1	2487049	.	T	A	.	.	MAF_INRAE=5.263
NC_035096.1	2487050	.	G	C	.	.	MAF_INRAE=4.167;MAF_USDA=1.667
NC_035096.1	2487086	.	C	T	.	.	MAF_INRAE=13.291;MAF_USDA=5.738
NC_035096.1	2487119	.	T	G	.	.	MAF_INRAE=39.873;MAF_USDA=46.471
NC_035096.1	2487165	.	A	G	.	.	MAF_INRAE=13.291;MAF_USDA=1.639
NC_035096.1	2487177	.	A	C	.	.	MAF_USDA=2.459
NC_035096.1	2487215	.	C	G	.	.	MAF_USDA=15.294
NC_035096.1	2487218	.	G	T	.	.	MAF_INRAE=42.405;MAF_USDA=10.714
NC_035096.1	2487222	.	T	G	.	.	MAF_INRAE=13.291;MAF_USDA=1.667
NC_035096.1	2487265	.	A	T	.	.	MAF_USDA=1.639
NC_035096.1	2487302	.	G	A	.	.	MAF_INRAE=15.789
NC_035096.1	2487431	.	T	C	.	.	MAF_INRAE=4.167;MAF_USDA=1.639
NC_035096.1	2487433	.	A	C	.	.	MAF_INRAE=48.734;MAF_USDA=20.588
NC_035096.1	2487465	.	T	G	.	.	MAF_USDA=6.471
NC_035096.1	2487509	.	G	A	.	.	MAF_INRAE=2.532;MAF_USDA=5.294
NC_035096.1	2487651	.	C	T	.	.	MAF_USDA=1.639
NC_035096.1	2487744	.	A	G	.	.	MAF_USDA=2.459
NC_035096.1	2487750	.	C	T	.	.	MAF_USDA=1.639
NC_035096.1	2487782	.	T	A	.	.	MAF_INRAE=4.167;MAF_USDA=1.639
NC_035096.1	2487893	.	A	G	.	.	MAF_USDA=8.235
NC_035096.1	2487904	.	G	A	.	.	MAF_INRAE=5.263
NC_035096.1	2487917	.	G	A	.	.	MAF_INRAE=43.671;MAF_USDA=33.333
NC_035096.1	2487919	.	G	A	.	.	MAF_INRAE=17.5
NC_035096.1	2487947	.	A	G	.	.	MAF_USDA=3.279
NC_035096.1	2487972	.	T	G	.	.	MAF_USDA=3.279
NC_035096.1	2489250	.	A	G	.	.	MAF_USDA=1.695
NC_035096.1	2489369	.	C	T	.	.	MAF_INRAE=44.167;MAF_USDA=12.5
NC_035096.1	2489411	.	G	A	.	.	MAF_INRAE=43.333;MAF_USDA=31.325
NC_035096.1	2489471	.	G	A	.	.	MAF_INRAE=18.987;MAF_USDA=35.417
NC_035096.1	2489533	.	C	T	.	.	MAF_INRAE=22.785;MAF_USDA=25.294
NC_035096.1	2489551	.	C	T	.	.	MAF_USDA=5.738
NC_035096.1	2489553	.	G	A	.	.	MAF_INRAE=18.987;MAF_USDA=10.0
NC_035096.1	2489567	.	G	A	.	.	MAF_USDA=2.083
NC_035096.1	2489575	.	T	C	.	.	MAF_USDA=1.639
NC_035096.1	2489587	.	A	T	.	.	MAF_USDA=2.459
NC_035096.1	2489593	.	C	G	.	.	MAF_USDA=2.459
NC_035096.1	2489621	.	T	A	.	.	MAF_USDA=2.459
NC_035096.1	2489688	.	G	A	.	.	MAF_INRAE=15.823;MAF_USDA=1.176
NC_035096.1	2489690	.	C	T	.	.	MAF_INRAE=8.228;MAF_USDA=21.765
NC_035096.1	2489742	.	G	A	.	.	MAF_USDA=2.941
NC_035096.1	2489938	.	C	T	.	.	MAF_INRAE=42.105;MAF_USDA=12.353
NC_035096.1	2489939	.	G	A	.	.	MAF_USDA=6.471
NC_035096.1	2489996	.	G	A	.	.	MAF_USDA=4.098
NC_035096.1	2490020	.	A	G	.	.	MAF_USDA=9.412
NC_035096.1	2490026	.	A	C	.	.	MAF_USDA=1.639
NC_035096.1	2490067	.	T	G	.	.	MAF_INRAE=25.833;MAF_USDA=1.765
NC_035096.1	2490085	.	A	T	.	.	MAF_USDA=4.118
NC_035096.1	2490121	.	C	T	.	.	MAF_USDA=4.098
NC_035096.1	2490156	.	C	T	.	.	MAF_INRAE=9.167;MAF_USDA=5.738
NC_035096.1	2490336	.	C	G	.	.	MAF_INRAE=9.167;MAF_USDA=1.639
NC_035096.1	2490338	.	C	G	.	.	MAF_USDA=5.294
NC_035096.1	2490362	.	C	T	.	.	MAF_INRAE=5.0
NC_035096.1	2490380	.	G	T	.	.	MAF_INRAE=4.167;MAF_USDA=20.833
NC_035096.1	2490385	.	C	G	.	.	MAF_INRAE=3.333
NC_035096.1	2490393	.	T	C	.	.	MAF_INRAE=49.167;MAF_USDA=31.176
NC_035096.1	2490396	.	C	T	.	.	MAF_USDA=47.024
NC_035096.1	2490402	.	G	A	.	.	MAF_INRAE=19.167;MAF_USDA=37.5
NC_035096.1	2490417	.	T	G	.	.	MAF_INRAE=4.167
NC_035096.1	2490419	.	A	G	.	.	MAF_INRAE=4.167
NC_035096.1	2490461	.	C	A	.	.	MAF_INRAE=15.789;MAF_USDA=1.639
NC_035096.1	2490467	.	G	A	.	.	MAF_INRAE=15.789;MAF_USDA=6.471
NC_035096.1	2490472	.	C	T	.	.	MAF_USDA=1.639
NC_035096.1	2490490	.	C	T	.	.	MAF_USDA=1.639
NC_035096.1	2490494	.	G	A	.	.	MAF_USDA=5.294
NC_035096.1	2490506	.	G	A	.	.	MAF_USDA=5.294
NC_035096.1	2490530	.	C	A	.	.	MAF_INRAE=17.089;MAF_USDA=18.452
NC_035096.1	2490531	.	T	C	.	.	MAF_INRAE=19.167;MAF_USDA=18.452
NC_035096.1	2490558	.	T	C	.	.	MAF_INRAE=3.333;MAF_USDA=1.667
NC_035096.1	2490560	.	A	G	.	.	MAF_INRAE=34.177;MAF_USDA=48.81
NC_035096.1	2490566	.	G	C	.	.	MAF_INRAE=3.333;MAF_USDA=1.667
NC_035096.1	2490716	.	A	C	.	.	MAF_INRAE=19.62;MAF_USDA=2.083
NC_035096.1	2490726	.	G	A	.	.	MAF_INRAE=10.526;MAF_USDA=2.459
NC_035096.1	2490850	.	G	A	.	.	MAF_USDA=4.167
NC_035096.1	2490856	.	C	A	.	.	MAF_INRAE=5.263;MAF_USDA=11.475
NC_035096.1	2490933	.	C	T	.	.	MAF_USDA=13.095
NC_035096.1	2490935	.	G	A	.	.	MAF_USDA=11.905
NC_035096.1	2490936	.	A	G	.	.	MAF_USDA=47.619
NC_035096.1	2490937	.	A	C	.	.	MAF_USDA=5.833
NC_035096.1	2490945	.	C	G	.	.	MAF_INRAE=15.823;MAF_USDA=11.905
NC_035096.1	2490954	.	C	G	.	.	MAF_USDA=3.333
NC_035096.1	2490956	.	T	C	.	.	MAF_INRAE=16.456;MAF_USDA=12.5
NC_035096.1	2490991	.	T	C	.	.	MAF_INRAE=45.833;MAF_USDA=47.59
NC_035096.1	2490997	.	G	A	.	.	MAF_INRAE=44.167;MAF_USDA=34.94
NC_035096.1	2491008	.	G	A	.	.	MAF_USDA=1.667
NC_035096.1	2491011	.	A	T	.	.	MAF_INRAE=40.0;MAF_USDA=32.609
NC_035096.1	2491020	.	A	T	.	.	MAF_INRAE=40.0
NC_035096.1	2491035	.	T	A	.	.	MAF_INRAE=40.833
NC_035096.1	2491051	.	T	C	.	.	MAF_INRAE=31.579
NC_035096.1	2491107	.	G	T	.	.	MAF_INRAE=39.873;MAF_USDA=38.824
NC_035096.1	2491141	.	G	A	.	.	MAF_USDA=1.639
NC_035096.1	2491143	.	T	A	.	.	MAF_USDA=1.639
NC_035096.1	2491160	.	A	T	.	.	MAF_INRAE=38.608;MAF_USDA=50.0
NC_035096.1	2491161	.	A	T	.	.	MAF_INRAE=3.333
NC_035096.1	2491198	.	G	C	.	.	MAF_INRAE=22.5;MAF_USDA=7.647
NC_035096.1	2491283	.	A	T	.	.	MAF_INRAE=17.089;MAF_USDA=17.647
NC_035096.1	2491420	.	G	T	.	.	MAF_USDA=3.333
NC_035096.1	2491479	.	C	T	.	.	MAF_USDA=1.695
NC_035096.1	2491529	.	T	C	.	.	MAF_INRAE=17.089;MAF_USDA=12.941
NC_035096.1	2491593	.	C	A	.	.	MAF_INRAE=4.167
NC_035096.1	2491609	.	G	A	.	.	MAF_USDA=5.882
NC_035096.1	2491610	.	T	C	.	.	MAF_USDA=1.639
NC_035096.1	2491611	.	G	C	.	.	MAF_USDA=4.098
NC_035096.1	2491679	.	G	A	.	.	MAF_USDA=2.459
NC_035096.1	2491681	.	A	C	.	.	MAF_INRAE=15.789;MAF_USDA=17.647
NC_035096.1	2491729	.	A	G	.	.	MAF_INRAE=25.0;MAF_USDA=31.25
NC_035096.1	2491756	.	C	A	.	.	MAF_INRAE=21.053;MAF_USDA=10.417
NC_035096.1	2491782	.	A	C	.	.	MAF_INRAE=39.167
NC_035096.1	2491924	.	C	G	.	.	MAF_INRAE=31.579;MAF_USDA=11.765
NC_035096.1	2491973	.	C	G	.	.	MAF_INRAE=11.392;MAF_USDA=17.647
NC_035096.1	2492048	.	T	C	.	.	MAF_USDA=1.639
NC_035096.1	2492093	.	C	T	.	.	MAF_INRAE=25.833;MAF_USDA=4.706
NC_035096.1	2492162	.	T	G	.	.	MAF_INRAE=18.987;MAF_USDA=5.882
NC_035096.1	2492197	.	T	C	.	.	MAF_INRAE=17.722;MAF_USDA=16.471
NC_035096.1	2492276	.	A	G	.	.	MAF_INRAE=18.987;MAF_USDA=2.353
NC_035096.1	2492315	.	A	T	.	.	MAF_INRAE=20.253;MAF_USDA=24.706
NC_035096.1	2492316	.	T	G	.	.	MAF_USDA=1.639
NC_035096.1	2492348	.	C	G	.	.	MAF_USDA=1.765
NC_035096.1	2492386	.	G	A	.	.	MAF_INRAE=11.392;MAF_USDA=11.176
NC_035096.1	2492396	.	C	T	.	.	MAF_USDA=1.639
NC_035096.1	2492448	.	T	G	.	.	MAF_USDA=4.918
NC_035096.1	2492449	.	T	C	.	.	MAF_INRAE=3.333;MAF_USDA=5.738
NC_035096.1	2492512	.	A	G	.	.	MAF_INRAE=29.747;MAF_USDA=32.941
NC_035096.1	2492514	.	T	C	.	.	MAF_INRAE=27.5;MAF_USDA=32.941
NC_035096.1	2492522	.	T	C	.	.	MAF_INRAE=10.526;MAF_USDA=24.118
NC_035096.1	2492547	.	C	T	.	.	MAF_USDA=14.118
NC_035096.1	2492559	.	C	T	.	.	MAF_USDA=4.098
NC_035096.1	2492570	.	G	A	.	.	MAF_INRAE=15.789
NC_035096.1	2492579	.	A	T	.	.	MAF_INRAE=20.253;MAF_USDA=29.412
NC_035096.1	2492596	.	C	T	.	.	MAF_USDA=3.279
NC_035096.1	2492615	.	C	T	.	.	MAF_INRAE=13.291;MAF_USDA=6.471
NC_035096.1	2492691	.	G	A	.	.	MAF_INRAE=11.392;MAF_USDA=11.765
NC_035096.1	2492759	.	C	T	.	.	MAF_INRAE=8.228;MAF_USDA=8.235
NC_035096.1	2492786	.	G	A	.	.	MAF_INRAE=3.165;MAF_USDA=4.918
NC_035096.1	2492849	.	G	A	.	.	MAF_USDA=4.118
NC_035096.1	2492953	.	C	G	.	.	MAF_INRAE=5.0
NC_035096.1	2492997	.	A	T	.	.	MAF_USDA=4.098
NC_035096.1	2493011	.	C	T	.	.	MAF_USDA=1.765
NC_035096.1	2493047	.	T	G	.	.	MAF_USDA=4.098
NC_035096.1	2493058	.	G	T	.	.	MAF_USDA=4.098
NC_035096.1	2493066	.	G	A	.	.	MAF_INRAE=4.167;MAF_USDA=1.639
NC_035096.1	2493077	.	C	T	.	.	MAF_USDA=3.279
NC_035096.1	2493155	.	A	T	.	.	MAF_USDA=3.279
NC_035096.1	2493167	.	G	A	.	.	MAF_USDA=8.235
NC_035096.1	2493215	.	T	C	.	.	MAF_USDA=4.167
NC_035096.1	2493232	.	G	A	.	.	MAF_USDA=10.656
NC_035096.1	2493248	.	G	T	.	.	MAF_USDA=5.294
NC_035096.1	2493249	.	G	C	.	.	MAF_INRAE=32.911;MAF_USDA=12.353
NC_035096.1	2493254	.	G	A	.	.	MAF_INRAE=21.053;MAF_USDA=3.279
NC_035096.1	2493281	.	T	C	.	.	MAF_INRAE=36.709;MAF_USDA=34.118
NC_035096.1	2493378	.	C	T	.	.	MAF_USDA=5.738
NC_035096.1	2493398	.	G	T	.	.	MAF_USDA=4.918
NC_035096.1	2493423	.	C	G	.	.	MAF_INRAE=24.051;MAF_USDA=23.529
NC_035096.1	2493445	.	G	T	.	.	MAF_INRAE=21.053;MAF_USDA=4.098
NC_035096.1	2493591	.	T	C	.	.	MAF_INRAE=44.937;MAF_USDA=35.882
NC_035096.1	2493632	.	A	T	.	.	MAF_INRAE=4.43;MAF_USDA=3.529
NC_035096.1	2493645	.	T	A	.	.	MAF_USDA=2.459
NC_035096.1	2493687	.	C	T	.	.	MAF_USDA=3.529
NC_035096.1	2493766	.	C	A	.	.	MAF_USDA=5.738
NC_035096.1	2493808	.	T	C	.	.	MAF_USDA=5.738
NC_035096.1	2493871	.	A	T	.	.	MAF_USDA=1.639
NC_035096.1	2493916	.	T	A	.	.	MAF_USDA=1.639
NC_035096.1	2493955	.	C	T	.	.	MAF_USDA=4.118
NC_035096.1	2494422	.	C	T	.	.	MAF_USDA=5.738
NC_035096.1	2494509	.	T	C	.	.	MAF_INRAE=20.886;MAF_USDA=20.588
NC_035096.1	2494580	.	T	C	.	.	MAF_INRAE=20.253;MAF_USDA=16.471
NC_035096.1	2494603	.	T	C	.	.	MAF_INRAE=15.789;MAF_USDA=8.824
NC_035096.1	2494649	.	T	A	.	.	MAF_INRAE=27.215;MAF_USDA=44.048
NC_035096.1	2494727	.	A	G	.	.	MAF_USDA=2.41
NC_035096.1	2494737	.	A	T	.	.	MAF_INRAE=12.658
NC_035096.1	2495000	.	G	T	.	.	MAF_USDA=12.353
NC_035096.1	2495023	.	G	A	.	.	MAF_INRAE=34.167;MAF_USDA=31.765
NC_035096.1	2495063	.	A	T	.	.	MAF_INRAE=21.667
NC_035096.1	2495083	.	A	C	.	.	MAF_USDA=8.333
NC_035096.1	2495096	.	G	A	.	.	MAF_USDA=3.279
NC_035096.1	2495110	.	G	A	.	.	MAF_INRAE=23.418;MAF_USDA=44.706
NC_035096.1	2495219	.	C	T	.	.	MAF_USDA=2.459
NC_035096.1	2495231	.	G	A	.	.	MAF_INRAE=3.333;MAF_USDA=25.882
NC_035096.1	2495290	.	C	T	.	.	MAF_USDA=4.167
NC_035096.1	2495311	.	A	G	.	.	MAF_USDA=7.059
NC_035096.1	2495356	.	A	G	.	.	MAF_INRAE=6.329;MAF_USDA=20.588
NC_035096.1	2495364	.	C	A	.	.	MAF_INRAE=4.167;MAF_USDA=1.639
NC_035096.1	2495413	.	A	C	.	.	MAF_INRAE=13.291;MAF_USDA=1.639
NC_035096.1	2495481	.	C	G	.	.	MAF_USDA=3.279
NC_035096.1	2495543	.	G	T	.	.	MAF_USDA=14.118
NC_035096.1	2495571	.	T	C	.	.	MAF_USDA=8.197
NC_035096.1	2495584	.	G	T	.	.	MAF_INRAE=5.0;MAF_USDA=17.647
NC_035096.1	2495636	.	G	A	.	.	MAF_USDA=8.333
NC_035096.1	2495667	.	T	G	.	.	MAF_INRAE=8.861;MAF_USDA=1.765
NC_035096.1	2495680	.	C	G	.	.	MAF_INRAE=24.051
NC_035096.1	2495683	.	T	C	.	.	MAF_INRAE=16.667;MAF_USDA=44.643
NC_035096.1	2495759	.	T	G	.	.	MAF_USDA=1.639
NC_035096.1	2495864	.	G	A	.	.	MAF_USDA=1.639
NC_035096.1	2495865	.	C	T	.	.	MAF_USDA=5.294
NC_035096.1	2495866	.	G	A	.	.	MAF_USDA=4.098
NC_035096.1	2495926	.	C	T	.	.	MAF_USDA=4.098
NC_035096.1	2495934	.	G	A	.	.	MAF_INRAE=38.608;MAF_USDA=47.059
NC_035096.1	2495961	.	T	G	.	.	MAF_USDA=3.529
NC_035096.1	2496005	.	A	C	.	.	MAF_INRAE=26.667;MAF_USDA=17.647
NC_035096.1	2496017	.	G	T	.	.	MAF_USDA=5.882
NC_035096.1	2496098	.	G	A	.	.	MAF_USDA=45.882
NC_035096.1	2496105	.	T	G	.	.	MAF_USDA=33.333
NC_035096.1	2496106	.	G	T	.	.	MAF_USDA=33.333
NC_035096.1	2496110	.	A	T	.	.	MAF_INRAE=14.167
NC_035096.1	2496114	.	A	C	.	.	MAF_USDA=14.583
NC_035096.1	2496118	.	T	C	.	.	MAF_USDA=1.639
NC_035096.1	2496150	.	T	G	.	.	MAF_USDA=22.941
NC_035096.1	2496166	.	CATTGGAGTCAACATGGGCCAGT	CATTGGAGTCAACATGGGCCAGC	.	.	MAF_USDA=8.333
NC_035096.1	2496188	.	T	C	.	.	MAF_INRAE=8.228;MAF_USDA=13.934
NC_035096.1	2496197	.	G	A	.	.	MAF_USDA=1.639
NC_035096.1	2496256	.	G	T	.	.	MAF_INRAE=12.025;MAF_USDA=8.824
NC_035096.1	2496432	.	T	G	.	.	MAF_INRAE=15.789
NC_035096.1	2496456	.	A	C	.	.	MAF_INRAE=18.987;MAF_USDA=1.765
NC_035096.1	2496570	.	A	G	.	.	MAF_USDA=3.279
NC_035096.1	2496600	.	T	G	.	.	MAF_USDA=1.639
NC_035096.1	2496614	.	C	T	.	.	MAF_INRAE=15.789;MAF_USDA=2.459
NC_035096.1	2496628	.	C	A	.	.	MAF_INRAE=4.167;MAF_USDA=8.197
NC_035096.1	2496629	.	A	C	.	.	MAF_USDA=1.639
NC_035096.1	2496679	.	A	G	.	.	MAF_USDA=6.471
NC_035096.1	2496771	.	A	C	.	.	MAF_USDA=21.765
NC_035096.1	2496772	.	T	A	.	.	MAF_USDA=21.765
NC_035096.1	2496782	.	A	C	.	.	MAF_USDA=4.118
NC_035096.1	2496786	.	C	T	.	.	MAF_USDA=22.917
NC_035096.1	2497232	.	T	A	.	.	MAF_USDA=6.25
NC_035096.1	2497453	.	G	A	.	.	MAF_INRAE=14.557
NC_035096.1	2497470	.	C	A	.	.	MAF_USDA=10.119
NC_035096.1	2497501	.	A	T	.	.	MAF_INRAE=15.789
NC_035096.1	2497515	.	G	T	.	.	MAF_USDA=5.833
NC_035096.1	2497659	.	C	A	.	.	MAF_USDA=4.918
NC_035096.1	2497762	.	C	T	.	.	MAF_USDA=1.639
NC_035096.1	2497763	.	G	A	.	.	MAF_INRAE=8.861;MAF_USDA=2.353
NC_035096.1	2497829	.	C	A	.	.	MAF_USDA=9.836
NC_035096.1	2497855	.	A	C	.	.	MAF_USDA=2.459
NC_035096.1	2497856	.	G	A	.	.	MAF_USDA=9.836
NC_035096.1	2497869	.	A	C	.	.	MAF_USDA=2.459
NC_035096.1	2497871	.	C	T	.	.	MAF_USDA=3.279
NC_035096.1	2497873	.	T	G	.	.	MAF_USDA=2.353
NC_035096.1	2497920	.	T	C	.	.	MAF_INRAE=44.937;MAF_USDA=29.762
NC_035096.1	2497956	.	T	A	.	.	MAF_USDA=1.639
NC_035096.1	2497974	.	T	A	.	.	MAF_USDA=8.824
NC_035096.1	2498028	.	A	G	.	.	MAF_INRAE=26.582;MAF_USDA=34.118
NC_035096.1	2498037	.	G	A	.	.	MAF_USDA=4.167
NC_035096.1	2498040	.	A	T	.	.	MAF_USDA=4.167
NC_035096.1	2498235	.	C	G	.	.	MAF_USDA=5.833
NC_035096.1	2498282	.	A	C	.	.	MAF_INRAE=5.263;MAF_USDA=24.706
NC_035096.1	2498284	.	T	G	.	.	MAF_INRAE=10.526;MAF_USDA=10.417
NC_035096.1	2498319	.	T	G	.	.	MAF_USDA=8.197
NC_035096.1	2498351	.	A	C	.	.	MAF_INRAE=2.5
NC_035096.1	2498433	.	T	C	.	.	MAF_USDA=2.459
NC_035096.1	2498533	.	T	C	.	.	MAF_USDA=5.738
NC_035096.1	2498538	.	T	G	.	.	MAF_USDA=5.738
NC_035096.1	2498549	.	A	G	.	.	MAF_USDA=6.557
NC_035096.1	2498590	.	T	C	.	.	MAF_INRAE=47.468;MAF_USDA=12.353
NC_035096.1	2498598	.	T	G	.	.	MAF_USDA=2.941
NC_035096.1	2498707	.	T	A	.	.	MAF_INRAE=15.789
NC_035096.1	2498774	.	G	C	.	.	MAF_USDA=2.5
NC_035096.1	2498778	.	T	C	.	.	MAF_USDA=7.059
NC_035096.1	2498792	.	T	A	.	.	MAF_INRAE=19.62;MAF_USDA=24.118
NC_035096.1	2498797	.	C	T	.	.	MAF_USDA=7.5
NC_035096.1	2498798	.	A	G	.	.	MAF_USDA=7.738
NC_035096.1	2498822	.	G	T	.	.	MAF_USDA=2.976
NC_035096.1	2498823	.	T	C	.	.	MAF_INRAE=15.789;MAF_USDA=5.0
NC_035096.1	2498855	.	C	T	.	.	MAF_USDA=2.976
NC_035096.1	2498862	.	A	G	.	.	MAF_USDA=11.176
NC_035096.1	2498891	.	T	A	.	.	MAF_USDA=2.941
NC_035096.1	2498926	.	A	G	.	.	MAF_USDA=6.557
NC_035096.1	2498941	.	G	C	.	.	MAF_USDA=5.738
NC_035096.1	2498942	.	G	T	.	.	MAF_USDA=7.377
NC_035096.1	2498955	.	A	T	.	.	MAF_USDA=7.377
NC_035096.1	2499024	.	C	G	.	.	MAF_USDA=1.667
NC_035096.1	2499098	.	G	A	.	.	MAF_INRAE=15.789;MAF_USDA=4.918
NC_035096.1	2499112	.	A	C	.	.	MAF_USDA=4.918
NC_035096.1	2499132	.	G	A	.	.	MAF_USDA=16.667
NC_035096.1	2499210	.	G	A	.	.	MAF_INRAE=10.0
NC_035096.1	2499223	.	G	T	.	.	MAF_INRAE=7.595;MAF_USDA=7.738
NC_035096.1	2499231	.	T	C	.	.	MAF_INRAE=9.167
NC_035096.1	2499263	.	G	C	.	.	MAF_INRAE=7.5
NC_035096.1	2499264	.	A	G	.	.	MAF_INRAE=7.5
NC_035096.1	2499270	.	C	A	.	.	MAF_INRAE=11.392;MAF_USDA=9.412
NC_035096.1	2499278	.	G	C	.	.	MAF_INRAE=7.595;MAF_USDA=4.098
NC_035096.1	2499297	.	G	T	.	.	MAF_USDA=2.083
NC_035096.1	2499378	.	C	T	.	.	MAF_USDA=1.639
NC_035096.1	2499408	.	G	A	.	.	MAF_INRAE=4.167;MAF_USDA=8.197
NC_035096.1	2499434	.	C	A	.	.	MAF_INRAE=8.861;MAF_USDA=2.941
NC_035096.1	2499454	.	A	C	.	.	MAF_USDA=6.557
NC_035096.1	2499468	.	G	T	.	.	MAF_USDA=6.557
NC_035096.1	2499470	.	G	T	.	.	MAF_USDA=2.459
NC_035096.1	2499530	.	C	T	.	.	MAF_USDA=7.831
NC_035096.1	2499594	.	G	T	.	.	MAF_USDA=16.667
NC_035096.1	2500239	.	T	C	.	.	MAF_USDA=6.557
NC_035096.1	2500267	.	A	G	.	.	MAF_USDA=4.167
NC_035096.1	2500325	.	T	C	.	.	MAF_USDA=3.279
NC_035096.1	2500326	.	C	A	.	.	MAF_USDA=3.279
NC_035096.1	2500327	.	T	G	.	.	MAF_USDA=3.279
NC_035096.1	2500328	.	G	C	.	.	MAF_USDA=3.279
NC_035096.1	2500332	.	G	A	.	.	MAF_USDA=6.557
NC_035096.1	2500409	.	A	G	.	.	MAF_INRAE=15.789;MAF_USDA=4.098
NC_035096.1	2500439	.	T	C	.	.	MAF_INRAE=15.789;MAF_USDA=1.639
NC_035096.1	2500460	.	C	T	.	.	MAF_INRAE=15.789;MAF_USDA=3.279
NC_035096.1	2500461	.	A	G	.	.	MAF_USDA=3.279
NC_035096.1	2500485	.	T	C	.	.	MAF_INRAE=15.789;MAF_USDA=4.098
NC_035096.1	2500498	.	G	A	.	.	MAF_INRAE=15.789
NC_035096.1	2500517	.	A	G	.	.	MAF_USDA=1.639
NC_035096.1	2500583	.	G	A	.	.	MAF_INRAE=15.789;MAF_USDA=4.098
NC_035096.1	2500594	.	C	T	.	.	MAF_INRAE=16.456;MAF_USDA=14.706
NC_035096.1	2500605	.	C	T	.	.	MAF_INRAE=1.667;MAF_USDA=12.5
NC_035096.1	2500617	.	G	A	.	.	MAF_INRAE=15.789;MAF_USDA=10.656
NC_035096.1	2500631	.	C	T	.	.	MAF_INRAE=15.789;MAF_USDA=10.656
NC_035096.1	2500637	.	A	G	.	.	MAF_INRAE=15.789;MAF_USDA=3.279
NC_035096.1	2500649	.	G	A	.	.	MAF_USDA=2.941
NC_035096.1	2500656	.	C	A	.	.	MAF_INRAE=15.789;MAF_USDA=10.833
NC_035096.1	2500669	.	G	T	.	.	MAF_USDA=2.083
NC_035096.1	2500672	.	T	G	.	.	MAF_USDA=2.083
NC_035096.1	2500697	.	A	T	.	.	MAF_INRAE=10.759;MAF_USDA=3.39
NC_035096.1	2500793	.	T	G	.	.	MAF_USDA=6.522
NC_035096.1	2500979	.	A	G	.	.	MAF_INRAE=15.789;MAF_USDA=11.475
NC_035096.1	2501002	.	C	T	.	.	MAF_USDA=1.639
NC_035096.1	2501007	.	T	C	.	.	MAF_INRAE=5.0;MAF_USDA=6.471
NC_035096.1	2501020	.	C	G	.	.	MAF_INRAE=15.789;MAF_USDA=5.085
NC_035096.1	2501026	.	A	G	.	.	MAF_INRAE=15.789;MAF_USDA=10.169
NC_035096.1	2501063	.	C	A	.	.	MAF_INRAE=5.263
NC_035096.1	2501115	.	A	C	.	.	MAF_INRAE=15.789;MAF_USDA=4.918
NC_035096.1	2501119	.	A	C	.	.	MAF_INRAE=20.253;MAF_USDA=2.459
NC_035096.1	2501139	.	C	A	.	.	MAF_USDA=6.557
NC_035096.1	2501145	.	G	A	.	.	MAF_USDA=2.459
NC_035096.1	2502207	.	C	A	.	.	MAF_INRAE=13.158
NC_035096.1	2503900	.	C	A	.	.	MAF_USDA=6.25
NC_035096.1	2503920	.	A	G	.	.	MAF_USDA=14.583
NC_035096.1	2503949	.	T	C	.	.	MAF_INRAE=36.842;MAF_USDA=6.25
NC_035096.1	2503976	.	T	C	.	.	MAF_USDA=4.167
NC_035096.1	2504008	.	A	G	.	.	MAF_USDA=16.667
NC_035096.1	2504098	.	T	C	.	.	MAF_USDA=10.345
NC_035096.1	2504147	.	T	A	.	.	MAF_USDA=3.049
NC_035096.1	2504168	.	C	T	.	.	MAF_USDA=3.448
NC_035096.1	2504219	.	C	T	.	.	MAF_INRAE=15.789;MAF_USDA=3.448
NC_035096.1	2504347	.	G	A	.	.	MAF_INRAE=36.842;MAF_USDA=20.833
NC_035096.1	2504411	.	C	A	.	.	MAF_USDA=3.049
NC_035096.1	2504434	.	T	C	.	.	MAF_INRAE=5.263;MAF_USDA=13.415
NC_035096.1	2504483	.	T	C	.	.	MAF_INRAE=5.263;MAF_USDA=7.317
NC_035096.1	2504516	.	T	A	.	.	MAF_INRAE=31.579;MAF_USDA=2.586
NC_035096.1	2504533	.	T	C	.	.	MAF_USDA=15.517
NC_035096.1	2504540	.	C	T	.	.	MAF_INRAE=31.579;MAF_USDA=20.732
NC_035096.1	2504541	.	C	A	.	.	MAF_INRAE=11.392;MAF_USDA=7.927
NC_035096.1	2504568	.	C	A	.	.	MAF_INRAE=11.392;MAF_USDA=6.897
NC_035096.1	2504611	.	C	A,*	.	.	MAF_INRAE=31.579
NC_035096.1	2504612	.	T	A	.	.	MAF_USDA=17.073
NC_035096.1	2504613	.	A	T	.	.	MAF_USDA=17.073
NC_035096.1	2504671	.	A	G	.	.	MAF_USDA=20.732
NC_035096.1	2504673	.	C	T	.	.	MAF_INRAE=15.789;MAF_USDA=4.31
NC_035096.1	2504681	.	A	C	.	.	MAF_INRAE=5.263;MAF_USDA=4.878
NC_035096.1	2504686	.	C	T	.	.	MAF_USDA=14.583
NC_035096.1	2504703	.	G	T	.	.	MAF_INRAE=21.053;MAF_USDA=7.927
NC_035096.1	2504743	.	C	A	.	.	MAF_USDA=12.069
NC_035096.1	2504752	.	C	T	.	.	MAF_INRAE=26.316;MAF_USDA=16.463
NC_035096.1	2504801	.	T	A	.	.	MAF_INRAE=15.789
NC_035096.1	2504822	.	C	A	.	.	MAF_USDA=18.072
NC_035096.1	2504909	.	T	C	.	.	MAF_USDA=9.322
NC_035096.1	2504950	.	A	T	.	.	MAF_USDA=3.39
NC_035096.1	2504963	.	G	T	.	.	MAF_USDA=15.06
NC_035096.1	2504964	.	C	T	.	.	MAF_USDA=5.422
NC_035096.1	2505005	.	A	C	.	.	MAF_INRAE=10.526
NC_035096.1	2505069	.	G	A	.	.	MAF_INRAE=10.526
NC_035096.1	2505083	.	A	G	.	.	MAF_USDA=10.241
NC_035096.1	2505098	.	G	T	.	.	MAF_USDA=12.048
NC_035096.1	2505110	.	A	T	.	.	MAF_USDA=3.39
NC_035096.1	2505149	.	A	T	.	.	MAF_INRAE=5.263;MAF_USDA=4.819
NC_035096.1	2505169	.	C	G	.	.	MAF_USDA=1.695
NC_035096.1	2505192	.	A	C	.	.	MAF_INRAE=15.789
NC_035096.1	2505203	.	C	T	.	.	MAF_USDA=5.422
NC_035096.1	2505257	.	C	A	.	.	MAF_USDA=8.333
NC_035096.1	2505300	.	C	T	.	.	MAF_USDA=18.675
NC_035096.1	2505314	.	A	C	.	.	MAF_USDA=2.083
NC_035096.1	2505315	.	T	C	.	.	MAF_USDA=2.083
NC_035096.1	2505364	.	T	G	.	.	MAF_USDA=4.167
NC_035096.1	2505365	.	T	A	.	.	MAF_INRAE=31.579;MAF_USDA=43.976
NC_035096.1	2505367	.	A	T	.	.	MAF_USDA=40.361
NC_035096.1	2505378	.	A	C	.	.	MAF_INRAE=47.368;MAF_USDA=26.506
NC_035096.1	2505384	.	C	T	.	.	MAF_USDA=5.932
NC_035096.1	2505426	.	C	G	.	.	MAF_INRAE=21.053;MAF_USDA=12.5
NC_035096.1	2505468	.	C	T	.	.	MAF_INRAE=21.053;MAF_USDA=18.072
NC_035096.1	2505567	.	A	T	.	.	MAF_USDA=11.017
NC_035096.1	2505569	.	C	T	.	.	MAF_USDA=4.217
NC_035096.1	2505676	.	G	T	.	.	MAF_INRAE=30.0;MAF_USDA=2.083
NC_035096.1	2505677	.	C	G	.	.	MAF_USDA=17.857
NC_035096.1	2505688	.	G	T	.	.	MAF_USDA=14.583
NC_035096.1	2505708	.	G	C	.	.	MAF_USDA=2.083
NC_035096.1	2505717	.	G	A	.	.	MAF_USDA=2.083
NC_035096.1	2505746	.	A	G	.	.	MAF_INRAE=31.579;MAF_USDA=26.786
NC_035096.1	2505812	.	A	T	.	.	MAF_INRAE=28.333;MAF_USDA=5.882
NC_035096.1	2505821	.	G	T	.	.	MAF_INRAE=13.291;MAF_USDA=12.941
NC_035096.1	2505868	.	A	G	.	.	MAF_INRAE=15.789
NC_035096.1	2505884	.	G	A	.	.	MAF_INRAE=24.051;MAF_USDA=5.294
NC_035096.1	2505891	.	C	T	.	.	MAF_USDA=1.639
NC_035096.1	2505918	.	A	C	.	.	MAF_USDA=5.294
NC_035096.1	2505928	.	G	A	.	.	MAF_INRAE=15.789
NC_035096.1	2505984	.	G	T	.	.	MAF_USDA=3.279
NC_035096.1	2505985	.	A	G	.	.	MAF_INRAE=20.253;MAF_USDA=46.471
NC_035096.1	2505991	.	C	T	.	.	MAF_USDA=6.557
NC_035096.1	2506003	.	A	G	.	.	MAF_USDA=9.836
NC_035096.1	2506063	.	G	A	.	.	MAF_INRAE=25.833;MAF_USDA=1.176
NC_035096.1	2506303	.	A	C	.	.	MAF_USDA=4.118
NC_035096.1	2506307	.	G	A	.	.	MAF_INRAE=4.167;MAF_USDA=1.639
NC_035096.1	2506425	.	C	T	.	.	MAF_INRAE=12.025;MAF_USDA=31.176
NC_035096.1	2506506	.	G	T	.	.	MAF_INRAE=31.579
NC_035096.1	2506521	.	T	A	.	.	MAF_INRAE=26.316
NC_035096.1	2506544	.	G	T	.	.	MAF_INRAE=13.333;MAF_USDA=1.639
NC_035096.1	2506551	.	C	A	.	.	MAF_USDA=9.836
NC_035096.1	2506629	.	C	T	.	.	MAF_USDA=6.557
NC_035096.1	2506674	.	C	T	.	.	MAF_USDA=1.667
NC_035096.1	2506840	.	C	T	.	.	MAF_INRAE=5.263;MAF_USDA=1.639
NC_035096.1	2506924	.	C	T	.	.	MAF_INRAE=15.789;MAF_USDA=6.557
NC_035096.1	2506946	.	C	T	.	.	MAF_USDA=6.667
NC_035096.1	2506975	.	G	A	.	.	MAF_INRAE=26.316;MAF_USDA=39.583
NC_035096.1	2507010	.	C	T	.	.	MAF_USDA=6.667
NC_035096.1	2507103	.	G	A	.	.	MAF_INRAE=4.167;MAF_USDA=2.459
NC_035096.1	2507182	.	G	A	.	.	MAF_USDA=1.639
NC_035096.1	2507208	.	C	T	.	.	MAF_INRAE=15.823;MAF_USDA=36.471
NC_035096.1	2507362	.	G	T	.	.	MAF_INRAE=15.19;MAF_USDA=35.294
NC_035096.1	2507364	.	C	A	.	.	MAF_INRAE=28.333;MAF_USDA=5.294
NC_035096.1	2507421	.	T	C	.	.	MAF_INRAE=32.911;MAF_USDA=40.0
NC_035096.1	2507464	.	T	C	.	.	MAF_INRAE=32.911;MAF_USDA=40.0
NC_035096.1	2507499	.	A	G	.	.	MAF_INRAE=36.709;MAF_USDA=39.412
NC_035096.1	2507511	.	A	G	.	.	MAF_USDA=1.639
NC_035096.1	2507601	.	T	A	.	.	MAF_INRAE=31.667;MAF_USDA=29.167
NC_035096.1	2507605	.	T	A	.	.	MAF_INRAE=31.667;MAF_USDA=29.167
NC_035096.1	2507610	.	T	A	.	.	MAF_INRAE=31.667;MAF_USDA=29.167
NC_035096.1	2507614	.	T	A	.	.	MAF_INRAE=31.667;MAF_USDA=29.167
NC_035096.1	2507628	.	G	A	.	.	MAF_INRAE=48.734;MAF_USDA=34.146
NC_035096.1	2507637	.	A	G	.	.	MAF_USDA=5.738
NC_035096.1	2507646	.	C	T	.	.	MAF_INRAE=15.789
NC_035096.1	2507713	.	T	C	.	.	MAF_INRAE=30.38;MAF_USDA=32.941
NC_035096.1	2507801	.	G	T	.	.	MAF_INRAE=3.333;MAF_USDA=10.0
NC_035096.1	2507883	.	T	A	.	.	MAF_USDA=1.765
NC_035096.1	2507892	.	T	A	.	.	MAF_INRAE=15.789
NC_035096.1	2507968	.	T	A	.	.	MAF_INRAE=35.443;MAF_USDA=39.412
NC_035096.1	2508050	.	C	T	.	.	MAF_INRAE=10.526;MAF_USDA=1.639
NC_035096.1	2508084	.	C	A	.	.	MAF_USDA=3.279
NC_035096.1	2508110	.	C	A	.	.	MAF_INRAE=15.789
NC_035096.1	2508147	.	C	T	.	.	MAF_USDA=3.279
NC_035096.1	2508154	.	T	G	.	.	MAF_USDA=1.639
NC_035096.1	2508184	.	C	G	.	.	MAF_USDA=4.167
NC_035096.1	2508185	.	G	A	.	.	MAF_INRAE=31.579;MAF_USDA=47.917
NC_035096.1	2508200	.	A	T	.	.	MAF_INRAE=15.789
NC_035096.1	2508293	.	C	T	.	.	MAF_INRAE=10.526;MAF_USDA=1.639
NC_035096.1	2508304	.	G	A	.	.	MAF_USDA=8.197
NC_035096.1	2508368	.	G	A	.	.	MAF_USDA=10.417
NC_035096.1	2508455	.	C	T	.	.	MAF_USDA=4.167
NC_035096.1	2508458	.	T	C	.	.	MAF_INRAE=33.333;MAF_USDA=10.417
NC_035096.1	2508459	.	TA	TT	.	.	MAF_USDA=10.417
NC_035096.1	2508460	.	A	T	.	.	MAF_INRAE=33.333;MAF_USDA=13.934
NC_035096.1	2508536	.	C	T	.	.	MAF_USDA=2.083
NC_035096.1	2508541	.	T	G	.	.	MAF_USDA=3.333
NC_035096.1	2508632	.	G	A	.	.	MAF_INRAE=32.5;MAF_USDA=20.588
NC_035096.1	2508692	.	T	G	.	.	MAF_USDA=5.738
NC_035096.1	2508698	.	C	T	.	.	MAF_INRAE=37.5;MAF_USDA=38.824
NC_035096.1	2508734	.	A	T	.	.	MAF_INRAE=2.5
NC_035096.1	2508777	.	C	T	.	.	MAF_INRAE=35.833;MAF_USDA=18.235
NC_035096.1	2508795	.	T	A	.	.	MAF_INRAE=35.0;MAF_USDA=18.452
NC_035096.1	2508814	.	T	C	.	.	MAF_USDA=1.639
NC_035096.1	2508843	.	T	A	.	.	MAF_USDA=8.197
NC_035096.1	2508987	.	C	T	.	.	MAF_USDA=1.639
NC_035096.1	2509023	.	T	A	.	.	MAF_USDA=8.197
NC_035096.1	2509118	.	G	A	.	.	MAF_INRAE=3.333;MAF_USDA=10.119
NC_035096.1	2509146	.	G	A	.	.	MAF_INRAE=13.333;MAF_USDA=9.524
NC_035096.1	2509172	.	G	A	.	.	MAF_USDA=2.5
NC_035096.1	2509179	.	CC	CA	.	.	MAF_USDA=39.583
NC_035096.1	2509180	.	C	A	.	.	MAF_USDA=38.136
NC_035096.1	2509186	.	A	T	.	.	MAF_USDA=37.952
NC_035096.1	2509193	.	T	G	.	.	MAF_USDA=7.627
NC_035096.1	2509796	.	G	T	.	.	MAF_USDA=1.724
NC_035096.1	2509814	.	G	A	.	.	MAF_USDA=12.5
NC_035096.1	2509922	.	T	C	.	.	MAF_USDA=10.417
NC_035096.1	2509942	.	G	A	.	.	MAF_INRAE=35.0;MAF_USDA=26.786
NC_035096.1	2509944	.	T	G	.	.	MAF_INRAE=35.0;MAF_USDA=22.024
NC_035096.1	2509964	.	TTTTTATTTTTTTAAATTA	TTTTTATTTTTTTAAATTC	.	.	MAF_USDA=45.833
NC_035096.1	2509982	.	A	C	.	.	MAF_INRAE=28.333
NC_035096.1	2510034	.	G	T	.	.	MAF_INRAE=36.667;MAF_USDA=23.529
NC_035096.1	2510047	.	G	T	.	.	MAF_USDA=1.765
NC_035096.1	2510050	.	C	A	.	.	MAF_INRAE=35.833;MAF_USDA=21.176
NC_035096.1	2510075	.	G	A	.	.	MAF_INRAE=35.833;MAF_USDA=39.412
NC_035096.1	2510227	.	G	T	.	.	MAF_INRAE=3.333;MAF_USDA=10.588
NC_035096.1	2510272	.	G	T	.	.	MAF_INRAE=3.333;MAF_USDA=15.882
NC_035096.1	2510275	.	T	C	.	.	MAF_USDA=1.765
NC_035096.1	2510277	.	C	A	.	.	MAF_USDA=2.083
NC_035096.1	2510303	.	A	C	.	.	MAF_INRAE=33.544;MAF_USDA=25.294
NC_035096.1	2510305	.	T	G	.	.	MAF_INRAE=5.263
NC_035096.1	2510349	.	C	T	.	.	MAF_USDA=2.459
NC_035096.1	2510355	.	T	G	.	.	MAF_INRAE=49.367;MAF_USDA=27.647
NC_035096.1	2510386	.	G	A	.	.	MAF_INRAE=15.789
NC_035096.1	2510414	.	C	T	.	.	MAF_INRAE=29.167;MAF_USDA=36.471
NC_035096.1	2510451	.	T	C	.	.	MAF_INRAE=31.013;MAF_USDA=31.765
NC_035096.1	2510452	.	G	A	.	.	MAF_USDA=7.377
NC_035096.1	2510542	.	G	T	.	.	MAF_USDA=2.459
NC_035096.1	2510543	.	G	A	.	.	MAF_INRAE=28.333;MAF_USDA=31.967
NC_035096.1	2510640	.	C	G,T	.	.	MAF_INRAE=15.789;MAF_USDA=5.738
NC_035096.1	2510682	.	T	G	.	.	MAF_USDA=4.167
NC_035096.1	2510797	.	C	A	.	.	MAF_INRAE=15.789
NC_035096.1	2510834	.	G	T	.	.	MAF_INRAE=14.557;MAF_USDA=12.5
NC_035096.1	2510933	.	A	G	.	.	MAF_USDA=4.918
NC_035096.1	2510998	.	G	A	.	.	MAF_INRAE=15.789
NC_035096.1	2511003	.	T	C	.	.	MAF_INRAE=15.789
NC_035096.1	2511077	.	C	T	.	.	MAF_INRAE=5.263;MAF_USDA=5.357
NC_035096.1	2511215	.	A	G	.	.	MAF_INRAE=16.456;MAF_USDA=4.918
NC_035096.1	2511230	.	A	G	.	.	MAF_INRAE=13.291;MAF_USDA=5.882
NC_035096.1	2511285	.	C	A	.	.	MAF_INRAE=18.987;MAF_USDA=2.459
NC_035096.1	2511321	.	A	G	.	.	MAF_USDA=9.016
NC_035096.1	2511358	.	A	T	.	.	MAF_INRAE=31.579
NC_035096.1	2511411	.	T	C	.	.	MAF_INRAE=15.789
NC_035096.1	2511414	.	A	T	.	.	MAF_USDA=4.167
NC_035096.1	2511425	.	G	C	.	.	MAF_INRAE=29.747
NC_035096.1	2511435	.	T	C	.	.	MAF_USDA=2.459
NC_035096.1	2511467	.	G	T	.	.	MAF_USDA=1.639
NC_035096.1	2511488	.	C	G	.	.	MAF_INRAE=25.833;MAF_USDA=4.706
NC_035096.1	2511506	.	G	A	.	.	MAF_INRAE=29.167;MAF_USDA=37.647
NC_035096.1	2511549	.	T	C	.	.	MAF_INRAE=25.833;MAF_USDA=1.176
NC_035096.1	2511566	.	G	A	.	.	MAF_USDA=1.639
NC_035096.1	2511605	.	C	T	.	.	MAF_INRAE=10.526;MAF_USDA=5.738
NC_035096.1	2511638	.	T	G	.	.	MAF_USDA=1.639
NC_035096.1	2511671	.	C	T	.	.	MAF_INRAE=18.987;MAF_USDA=11.176
NC_035096.1	2511697	.	A	G	.	.	MAF_USDA=1.695
NC_035096.1	2511727	.	T	A	.	.	MAF_INRAE=20.253;MAF_USDA=2.459
NC_035096.1	2511782	.	C	T	.	.	MAF_USDA=1.639
NC_035096.1	2511832	.	T	C	.	.	MAF_USDA=17.213
NC_035096.1	2511872	.	C	A	.	.	MAF_INRAE=39.873;MAF_USDA=24.706
NC_035096.1	2512119	.	G	T	.	.	MAF_USDA=16.667
NC_035096.1	2512151	.	T	C	.	.	MAF_INRAE=32.278;MAF_USDA=10.0
NC_035096.1	2512155	.	T	A	.	.	MAF_INRAE=5.263;MAF_USDA=12.5
NC_035096.1	2512195	.	A	G	.	.	MAF_USDA=6.25
NC_035096.1	2512269	.	A	T	.	.	MAF_USDA=45.833
NC_035096.1	2512299	.	T	A	.	.	MAF_INRAE=36.709;MAF_USDA=15.882
NC_035096.1	2512315	.	C	T	.	.	MAF_USDA=8.197
NC_035096.1	2512340	.	T	C	.	.	MAF_INRAE=5.696;MAF_USDA=5.294
NC_035096.1	2512436	.	C	T	.	.	MAF_INRAE=25.833;MAF_USDA=2.353
NC_035096.1	2512457	.	G	T	.	.	MAF_INRAE=20.886;MAF_USDA=8.235
NC_035096.1	2512470	.	A	T	.	.	MAF_INRAE=24.051;MAF_USDA=24.706
NC_035096.1	2512473	.	C	T	.	.	MAF_INRAE=44.167;MAF_USDA=49.412
NC_035096.1	2512475	.	T	A	.	.	MAF_INRAE=18.333;MAF_USDA=24.706
NC_035096.1	2512476	.	T	A	.	.	MAF_INRAE=18.333;MAF_USDA=24.706
NC_035096.1	2512481	.	A	T	.	.	MAF_INRAE=24.051;MAF_USDA=24.706
NC_035096.1	2512499	.	A	T	.	.	MAF_USDA=8.824
NC_035096.1	2512500	.	C	A	.	.	MAF_USDA=8.824
NC_035096.1	2512546	.	T	C	.	.	MAF_INRAE=1.667;MAF_USDA=4.098
NC_035096.1	2512645	.	T	C	.	.	MAF_INRAE=26.316;MAF_USDA=34.118
NC_035096.1	2512663	.	T	C	.	.	MAF_INRAE=21.053;MAF_USDA=27.059
NC_035096.1	2512673	.	T	C	.	.	MAF_INRAE=42.105;MAF_USDA=25.294
NC_035096.1	2512680	.	T	A	.	.	MAF_INRAE=21.053;MAF_USDA=21.429
NC_035096.1	2512704	.	C	T	.	.	MAF_USDA=4.167
NC_035096.1	2512837	.	C	T	.	.	MAF_USDA=30.0
NC_035096.1	2512879	.	T	C	.	.	MAF_INRAE=26.316;MAF_USDA=32.941
NC_035096.1	2512951	.	C	T	.	.	MAF_INRAE=10.759;MAF_USDA=22.917
NC_035096.1	2512953	.	C	A	.	.	MAF_INRAE=5.833;MAF_USDA=22.917
NC_035096.1	2512976	.	T	A	.	.	MAF_INRAE=5.263;MAF_USDA=1.667
NC_035096.1	2513047	.	G	T	.	.	MAF_USDA=12.5
NC_035096.1	2513075	.	C	T	.	.	MAF_INRAE=41.772;MAF_USDA=25.882
NC_035096.1	2513085	.	T	C	.	.	MAF_INRAE=41.772;MAF_USDA=24.706
NC_035096.1	2513091	.	G	T	.	.	MAF_INRAE=5.696;MAF_USDA=4.118
NC_035096.1	2513092	.	G	C	.	.	MAF_INRAE=4.167;MAF_USDA=4.118
NC_035096.1	2513163	.	G	A	.	.	MAF_INRAE=20.886
NC_035096.1	2513178	.	T	C	.	.	MAF_USDA=8.197
NC_035096.1	2513181	.	G	C	.	.	MAF_INRAE=25.316;MAF_USDA=24.706
NC_035096.1	2513185	.	G	A	.	.	MAF_INRAE=42.405;MAF_USDA=24.118
NC_035096.1	2513192	.	G	A	.	.	MAF_USDA=4.098
NC_035096.1	2513199	.	C	T	.	.	MAF_USDA=3.279
NC_035096.1	2513202	.	C	T	.	.	MAF_USDA=5.738
NC_035096.1	2513212	.	G	A	.	.	MAF_USDA=2.459
NC_035096.1	2513221	.	G	T	.	.	MAF_INRAE=21.519
NC_035096.1	2513257	.	T	A	.	.	MAF_INRAE=25.833
NC_035096.1	2513311	.	T	G	.	.	MAF_INRAE=20.886
NC_035096.1	2513327	.	C	T	.	.	MAF_INRAE=41.772;MAF_USDA=24.118
NC_035096.1	2513394	.	G	A	.	.	MAF_USDA=1.639
NC_035096.1	2513400	.	G	A	.	.	MAF_INRAE=5.263;MAF_USDA=2.459
NC_035096.1	2513450	.	G	A	.	.	MAF_INRAE=2.5
NC_035096.1	2513474	.	C	T	.	.	MAF_INRAE=25.316;MAF_USDA=24.706
NC_035096.1	2513475	.	G	A	.	.	MAF_INRAE=14.557;MAF_USDA=1.639
NC_035096.1	2513485	.	T	C	.	.	MAF_INRAE=41.772;MAF_USDA=24.118
NC_035096.1	2513523	.	GCCCGAAGCC	GCCCGAAGCA	.	.	MAF_USDA=7.143
NC_035096.1	2513533	.	T	A	.	.	MAF_USDA=27.083
NC_035096.1	2513621	.	T	C	.	.	MAF_INRAE=5.263;MAF_USDA=3.279
NC_035096.1	2513623	.	T	C	.	.	MAF_INRAE=1.667;MAF_USDA=5.738
NC_035096.1	2513636	.	C	T	.	.	MAF_USDA=1.639
NC_035096.1	2513673	.	C	A	.	.	MAF_INRAE=41.772;MAF_USDA=24.706
NC_035096.1	2513686	.	A	T	.	.	MAF_INRAE=4.167;MAF_USDA=1.176
NC_035096.1	2513698	.	G	A	.	.	MAF_USDA=4.167
NC_035096.1	2513702	.	G	A	.	.	MAF_INRAE=5.696;MAF_USDA=8.333
NC_035096.1	2513755	.	A	T	.	.	MAF_INRAE=25.316;MAF_USDA=24.118
NC_035096.1	2513767	.	A	G	.	.	MAF_USDA=5.357
NC_035096.1	2513862	.	T	C	.	.	MAF_USDA=2.459
NC_035096.1	2513879	.	G	C	.	.	MAF_INRAE=3.333;MAF_USDA=5.294
NC_035096.1	2513937	.	G	T	.	.	MAF_INRAE=16.456;MAF_USDA=3.571
NC_035096.1	2513985	.	A	T	.	.	MAF_USDA=1.667
NC_035096.1	2514042	.	C	A	.	.	MAF_INRAE=12.658
NC_035096.1	2514132	.	G	A	.	.	MAF_USDA=1.667
NC_035096.1	2514147	.	C	G	.	.	MAF_INRAE=4.43;MAF_USDA=1.19
NC_035096.1	2514172	.	T	C	.	.	MAF_INRAE=26.582;MAF_USDA=32.738
NC_035096.1	2514185	.	T	C	.	.	MAF_USDA=1.786
NC_035096.1	2514202	.	G	A	.	.	MAF_INRAE=24.167
NC_035096.1	2514260	.	G	T	.	.	MAF_USDA=1.639
NC_035096.1	2514287	.	C	T	.	.	MAF_INRAE=2.5
NC_035096.1	2514294	.	C	G	.	.	MAF_INRAE=44.937
NC_035096.1	2514333	.	C	T	.	.	MAF_INRAE=20.886;MAF_USDA=42.353
NC_035096.1	2514335	.	C	T	.	.	MAF_USDA=2.459
NC_035096.1	2514363	.	A	C	.	.	MAF_INRAE=32.278;MAF_USDA=25.294
NC_035096.1	2514366	.	A	G	.	.	MAF_INRAE=42.5
NC_035096.1	2514367	.	T	A	.	.	MAF_INRAE=42.5
NC_035096.1	2514413	.	T	G	.	.	MAF_USDA=44.706
NC_035096.1	2514415	.	G	T	.	.	MAF_USDA=8.333
NC_035096.1	2514416	.	C	T	.	.	MAF_USDA=4.167
NC_035096.1	2514425	.	C	G	.	.	MAF_INRAE=1.667;MAF_USDA=1.639
NC_035096.1	2514444	.	A	C	.	.	MAF_INRAE=1.667
NC_035096.1	2514449	.	G	A	.	.	MAF_INRAE=14.167;MAF_USDA=6.557
NC_035096.1	2514452	.	C	T	.	.	MAF_INRAE=14.167;MAF_USDA=6.557
NC_035096.1	2514458	.	T	C	.	.	MAF_USDA=2.459
NC_035096.1	2514459	.	C	A	.	.	MAF_USDA=1.639
NC_035096.1	2514468	.	T	C	.	.	MAF_INRAE=12.025;MAF_USDA=19.412
NC_035096.1	2514469	.	G	A	.	.	MAF_USDA=4.098
NC_035096.1	2514481	.	G	A	.	.	MAF_INRAE=5.696;MAF_USDA=5.294
NC_035096.1	2514482	.	T	C	.	.	MAF_INRAE=47.5
NC_035096.1	2514484	.	A	G	.	.	MAF_INRAE=48.333
NC_035096.1	2514504	.	A	G	.	.	MAF_INRAE=5.263
NC_035096.1	2514514	.	A	G	.	.	MAF_USDA=3.279
NC_035096.1	2514522	.	C	A	.	.	MAF_USDA=8.235
NC_035096.1	2514526	.	A	G	.	.	MAF_INRAE=3.333;MAF_USDA=11.765
NC_035096.1	2514549	.	C	T	.	.	MAF_USDA=7.059
NC_035096.1	2514550	.	G	C	.	.	MAF_USDA=5.882
NC_035096.1	2514558	.	T	C	.	.	MAF_INRAE=3.333;MAF_USDA=20.833
NC_035096.1	2514559	.	T	A	.	.	MAF_INRAE=24.684;MAF_USDA=2.083
NC_035096.1	2514571	.	G	A	.	.	MAF_INRAE=5.696
NC_035096.1	2514588	.	C	A	.	.	MAF_INRAE=14.167;MAF_USDA=19.412
NC_035096.1	2514641	.	G	T	.	.	MAF_USDA=1.639
NC_035096.1	2514653	.	G	A	.	.	MAF_USDA=1.639
NC_035096.1	2514695	.	T	A	.	.	MAF_INRAE=21.053;MAF_USDA=28.571
NC_035096.1	2514760	.	G	A	.	.	MAF_USDA=3.279
NC_035096.1	2514778	.	A	G	.	.	MAF_INRAE=5.696;MAF_USDA=6.471
NC_035096.1	2514805	.	C	A	.	.	MAF_INRAE=5.263;MAF_USDA=3.279
NC_035096.1	2514821	.	T	C	.	.	MAF_INRAE=5.263;MAF_USDA=8.197
NC_035096.1	2514836	.	T	C	.	.	MAF_INRAE=39.873;MAF_USDA=34.118
NC_035096.1	2514858	.	G	A	.	.	MAF_INRAE=8.228;MAF_USDA=13.529
NC_035096.1	2515025	.	G	C	.	.	MAF_USDA=1.639
NC_035096.1	2515041	.	A	G	.	.	MAF_INRAE=25.949;MAF_USDA=47.647
NC_035096.1	2515044	.	C	G	.	.	MAF_INRAE=45.0;MAF_USDA=41.176
NC_035096.1	2515075	.	C	T	.	.	MAF_INRAE=5.696;MAF_USDA=4.118
NC_035096.1	2515124	.	T	C,A	.	.	MAF_INRAE=5.263
NC_035096.1	2515125	.	T	A	.	.	MAF_USDA=2.459
NC_035096.1	2515153	.	C	T	.	.	MAF_INRAE=19.167
NC_035096.1	2515162	.	C	A	.	.	MAF_INRAE=24.684;MAF_USDA=41.176
NC_035096.1	2515164	.	A	C	.	.	MAF_INRAE=19.167;MAF_USDA=40.588
NC_035096.1	2515177	.	G	A	.	.	MAF_USDA=4.167
NC_035096.1	2515329	.	G	A	.	.	MAF_USDA=1.639
NC_035096.1	2515363	.	C	A	.	.	MAF_INRAE=10.526
NC_035096.1	2515408	.	C	A	.	.	MAF_USDA=2.941
NC_035096.1	2515441	.	G	T	.	.	MAF_USDA=38.235
NC_035096.1	2515515	.	A	C	.	.	MAF_USDA=13.529
NC_035096.1	2515522	.	T	C	.	.	MAF_USDA=3.529
NC_035096.1	2515527	.	T	A	.	.	MAF_USDA=8.235
NC_035096.1	2515548	.	A	C	.	.	MAF_USDA=1.639
NC_035096.1	2515566	.	G	A	.	.	MAF_USDA=16.667
NC_035096.1	2515583	.	T	A	.	.	MAF_INRAE=29.747;MAF_USDA=40.0
NC_035096.1	2515614	.	A	C	.	.	MAF_USDA=3.279
NC_035096.1	2515628	.	G	T	.	.	MAF_INRAE=36.709;MAF_USDA=44.118
NC_035096.1	2515771	.	A	C	.	.	MAF_INRAE=10.759;MAF_USDA=27.083
NC_035096.1	2515802	.	A	T	.	.	MAF_USDA=4.167
NC_035096.1	2515814	.	G	A	.	.	MAF_INRAE=22.152;MAF_USDA=25.294
NC_035096.1	2515824	.	G	C	.	.	MAF_USDA=2.459
NC_035096.1	2515922	.	C	T	.	.	MAF_USDA=3.279
NC_035096.1	2515992	.	A	G	.	.	MAF_INRAE=37.342;MAF_USDA=49.412
NC_035096.1	2516044	.	C	A	.	.	MAF_USDA=4.167
NC_035096.1	2516144	.	T	A	.	.	MAF_INRAE=26.316;MAF_USDA=17.059
NC_035096.1	2516194	.	A	G	.	.	MAF_INRAE=26.316;MAF_USDA=18.235
NC_035096.1	2516246	.	C	T	.	.	MAF_INRAE=40.506;MAF_USDA=39.412
NC_035096.1	2516299	.	A	T	.	.	MAF_INRAE=32.911;MAF_USDA=28.824
NC_035096.1	2516335	.	A	G	.	.	MAF_USDA=1.639
NC_035096.1	2516340	.	C	A	.	.	MAF_USDA=4.118
NC_035096.1	2516355	.	T	C	.	.	MAF_INRAE=4.43;MAF_USDA=4.706
NC_035096.1	2516394	.	A	G	.	.	MAF_USDA=8.197
NC_035096.1	2516395	.	A	C	.	.	MAF_USDA=8.197
NC_035096.1	2516417	.	T	C	.	.	MAF_USDA=2.941
NC_035096.1	2516429	.	C	T	.	.	MAF_INRAE=42.105;MAF_USDA=38.824
NC_035096.1	2516437	.	C	T	.	.	MAF_USDA=8.197
NC_035096.1	2516446	.	T	G	.	.	MAF_USDA=8.197
NC_035096.1	2516467	.	G	C	.	.	MAF_USDA=8.197
NC_035096.1	2516603	.	G	C	.	.	MAF_USDA=7.5
NC_035096.1	2516628	.	C	A	.	.	MAF_USDA=20.588
NC_035096.1	2516645	.	G	C	.	.	MAF_USDA=41.176
NC_035096.1	2516676	.	G	T	.	.	MAF_USDA=41.765
NC_035096.1	2516728	.	C	G	.	.	MAF_USDA=41.176
NC_035096.1	2516734	.	T	C	.	.	MAF_USDA=1.765
NC_035096.1	2516749	.	G	A	.	.	MAF_INRAE=7.595;MAF_USDA=7.059
NC_035096.1	2516776	.	C	G	.	.	MAF_USDA=41.176
NC_035096.1	2516779	.	G	T	.	.	MAF_INRAE=30.0;MAF_USDA=17.647
NC_035096.1	2516791	.	C	T	.	.	MAF_USDA=19.412
NC_035096.1	2516809	.	G	A	.	.	MAF_USDA=42.353
NC_035096.1	2516812	.	A	G	.	.	MAF_USDA=11.765
NC_035096.1	2516939	.	T	C	.	.	MAF_INRAE=15.789
NC_035096.1	2516973	.	T	G	.	.	MAF_INRAE=5.696;MAF_USDA=4.706
NC_035096.1	2516974	.	A	C	.	.	MAF_USDA=4.918
NC_035096.1	2516981	.	A	G	.	.	MAF_INRAE=32.278;MAF_USDA=30.0
NC_035096.1	2516999	.	A	C	.	.	MAF_INRAE=5.263;MAF_USDA=11.176
NC_035096.1	2517116	.	G	A	.	.	MAF_INRAE=7.5;MAF_USDA=7.647
NC_035096.1	2517180	.	G	T	.	.	MAF_INRAE=25.833;MAF_USDA=1.176
NC_035096.1	2517188	.	A	G	.	.	MAF_INRAE=32.278;MAF_USDA=33.529
NC_035096.1	2517227	.	A	G	.	.	MAF_INRAE=27.848;MAF_USDA=35.294
NC_035096.1	2517307	.	C	A	.	.	MAF_INRAE=5.263;MAF_USDA=10.0
NC_035096.1	2517317	.	C	T	.	.	MAF_USDA=1.639
NC_035096.1	2517450	.	G	A	.	.	MAF_INRAE=8.228;MAF_USDA=5.294
NC_035096.1	2517452	.	T	C	.	.	MAF_USDA=2.941
NC_035096.1	2517529	.	A	C	.	.	MAF_USDA=1.639
NC_035096.1	2517545	.	A	C	.	.	MAF_INRAE=25.833
NC_035096.1	2517563	.	T	G	.	.	MAF_INRAE=43.671;MAF_USDA=43.529
NC_035096.1	2517585	.	A	T	.	.	MAF_INRAE=13.291
NC_035096.1	2517595	.	A	T	.	.	MAF_INRAE=13.291;MAF_USDA=9.836
NC_035096.1	2517761	.	A	G	.	.	MAF_USDA=18.75
NC_035096.1	2517762	.	T	C	.	.	MAF_USDA=18.75
NC_035096.1	2517763	.	A	T	.	.	MAF_USDA=18.75
NC_035096.1	2517810	.	G	T	.	.	MAF_INRAE=48.734;MAF_USDA=14.118
NC_035096.1	2517845	.	C	T	.	.	MAF_INRAE=16.456;MAF_USDA=47.647
NC_035096.1	2517882	.	A	C	.	.	MAF_USDA=2.941
NC_035096.1	2517900	.	C	T	.	.	MAF_INRAE=13.333;MAF_USDA=4.918
NC_035096.1	2517901	.	G	A	.	.	MAF_INRAE=5.263;MAF_USDA=5.294
NC_035096.1	2517913	.	A	T	.	.	MAF_INRAE=6.962;MAF_USDA=8.824
NC_035096.1	2517935	.	T	C	.	.	MAF_INRAE=7.5;MAF_USDA=16.667
NC_035096.1	2517936	.	C	T	.	.	MAF_USDA=7.377
NC_035096.1	2517940	.	A	C	.	.	MAF_USDA=1.639
NC_035096.1	2517957	.	G	A	.	.	MAF_INRAE=6.962;MAF_USDA=7.647
NC_035096.1	2517991	.	G	A	.	.	MAF_INRAE=5.833;MAF_USDA=12.295
NC_035096.1	2518043	.	C	T	.	.	MAF_USDA=3.279
NC_035096.1	2518048	.	A	G	.	.	MAF_INRAE=5.263;MAF_USDA=2.459
NC_035096.1	2518066	.	C	T	.	.	MAF_USDA=3.279
NC_035096.1	2518093	.	C	T	.	.	MAF_INRAE=28.481;MAF_USDA=5.294
NC_035096.1	2518174	.	T	C	.	.	MAF_INRAE=1.667;MAF_USDA=2.459
NC_035096.1	2518240	.	G	C	.	.	MAF_INRAE=44.937;MAF_USDA=22.917
NC_035096.1	2518275	.	A	T	.	.	MAF_INRAE=44.937;MAF_USDA=44.118
NC_035096.1	2518292	.	T	C	.	.	MAF_INRAE=44.937;MAF_USDA=43.529
NC_035096.1	2518311	.	G	T	.	.	MAF_INRAE=3.165;MAF_USDA=31.176
NC_035096.1	2518345	.	C	T	.	.	MAF_INRAE=43.038;MAF_USDA=42.353
NC_035096.1	2518398	.	T	C	.	.	MAF_INRAE=43.671;MAF_USDA=44.118
NC_035096.1	2518407	.	C	T	.	.	MAF_USDA=4.706
NC_035096.1	2518439	.	T	C	.	.	MAF_INRAE=5.263;MAF_USDA=5.294
NC_035096.1	2518458	.	C	T	.	.	MAF_INRAE=41.139;MAF_USDA=37.059
NC_035096.1	2518463	.	T	C	.	.	MAF_INRAE=10.759;MAF_USDA=7.059
NC_035096.1	2518536	.	C	A	.	.	MAF_INRAE=15.789
NC_035096.1	2518584	.	G	C	.	.	MAF_INRAE=33.544;MAF_USDA=31.765
NC_035096.1	2518653	.	T	G	.	.	MAF_INRAE=18.987;MAF_USDA=9.412
NC_035096.1	2518656	.	T	C	.	.	MAF_INRAE=24.051;MAF_USDA=32.941
NC_035096.1	2518712	.	T	A	.	.	MAF_INRAE=34.81;MAF_USDA=44.706
NC_035096.1	2518745	.	C	A	.	.	MAF_INRAE=31.646;MAF_USDA=24.706
NC_035096.1	2518784	.	T	C	.	.	MAF_INRAE=36.076;MAF_USDA=12.941
NC_035096.1	2518836	.	C	T	.	.	MAF_INRAE=15.789
NC_035096.1	2518860	.	T	C	.	.	MAF_INRAE=20.833
NC_035096.1	2518873	.	T	A	.	.	MAF_INRAE=26.316
NC_035096.1	2518881	.	C	T	.	.	MAF_INRAE=20.886;MAF_USDA=15.294
NC_035096.1	2518937	.	A	G	.	.	MAF_INRAE=34.177;MAF_USDA=45.833
NC_035096.1	2518951	.	C	A	.	.	MAF_INRAE=8.228;MAF_USDA=20.0
NC_035096.1	2519016	.	T	C	.	.	MAF_INRAE=18.354;MAF_USDA=40.588
NC_035096.1	2519033	.	G	C	.	.	MAF_INRAE=15.19;MAF_USDA=6.25
NC_035096.1	2519063	.	A	C	.	.	MAF_USDA=2.459
NC_035096.1	2519099	.	C	T	.	.	MAF_USDA=2.459
NC_035096.1	2519132	.	C	T	.	.	MAF_INRAE=2.5
NC_035096.1	2519223	.	G	A	.	.	MAF_INRAE=4.43;MAF_USDA=5.294
NC_035096.1	2519237	.	C	T	.	.	MAF_INRAE=48.734;MAF_USDA=35.882
NC_035096.1	2519250	.	C	G	.	.	MAF_INRAE=4.43;MAF_USDA=5.294
NC_035096.1	2519251	.	T	A	.	.	MAF_INRAE=27.848;MAF_USDA=11.765
NC_035096.1	2519300	.	A	C	.	.	MAF_INRAE=4.43;MAF_USDA=4.118
NC_035096.1	2519316	.	T	C	.	.	MAF_INRAE=4.43;MAF_USDA=2.083
NC_035096.1	2519346	.	G	T	.	.	MAF_USDA=2.941
NC_035096.1	2519349	.	T	A	.	.	MAF_USDA=7.377
NC_035096.1	2519390	.	T	G	.	.	MAF_INRAE=4.43;MAF_USDA=2.083
NC_035096.1	2519391	.	T	C	.	.	MAF_INRAE=4.167;MAF_USDA=2.083
NC_035096.1	2519398	.	A	C	.	.	MAF_INRAE=4.43;MAF_USDA=2.083
NC_035096.1	2519430	.	C	T	.	.	MAF_INRAE=14.167;MAF_USDA=7.377
NC_035096.1	2519482	.	T	C	.	.	MAF_INRAE=4.43;MAF_USDA=2.353
NC_035096.1	2519483	.	T	C	.	.	MAF_USDA=5.738
NC_035096.1	2519485	.	C	T	.	.	MAF_USDA=5.738
NC_035096.1	2519492	.	C	T	.	.	MAF_USDA=5.738
NC_035096.1	2519506	.	C	T	.	.	MAF_INRAE=4.43;MAF_USDA=2.083
NC_035096.1	2519542	.	A	G	.	.	MAF_USDA=3.279
NC_035096.1	2519563	.	A	T	.	.	MAF_INRAE=4.43
NC_035096.1	2519620	.	G	C	.	.	MAF_USDA=5.738
NC_035096.1	2519683	.	G	A	.	.	MAF_INRAE=3.797;MAF_USDA=4.706
NC_035096.1	2519725	.	G	T	.	.	MAF_INRAE=8.228;MAF_USDA=7.059
NC_035096.1	2519726	.	A	T	.	.	MAF_INRAE=9.167;MAF_USDA=7.059
NC_035096.1	2519744	.	T	G	.	.	MAF_USDA=7.059
NC_035096.1	2519746	.	A	C	.	.	MAF_USDA=4.706
NC_035096.1	2519762	.	C	G	.	.	MAF_INRAE=44.304;MAF_USDA=33.529
NC_035096.1	2519788	.	C	A	.	.	MAF_USDA=5.294
NC_035096.1	2519800	.	T	G	.	.	MAF_USDA=3.279
NC_035096.1	2519811	.	T	G	.	.	MAF_INRAE=15.833;MAF_USDA=31.765
NC_035096.1	2519858	.	G	T	.	.	MAF_USDA=5.738
NC_035096.1	2519861	.	C	A	.	.	MAF_INRAE=4.43;MAF_USDA=5.294
NC_035096.1	2519877	.	G	T	.	.	MAF_INRAE=4.43;MAF_USDA=4.706
NC_035096.1	2519949	.	C	G	.	.	MAF_USDA=2.459
NC_035096.1	2520032	.	A	G	.	.	MAF_USDA=5.0
NC_035096.1	2520036	.	T	C	.	.	MAF_USDA=2.5
NC_035096.1	2520074	.	C	G	.	.	MAF_USDA=3.279
NC_035096.1	2520080	.	G	A	.	.	MAF_USDA=4.918
NC_035096.1	2520157	.	A	T	.	.	MAF_USDA=1.639
NC_035096.1	2520192	.	G	A	.	.	MAF_USDA=12.5
NC_035096.1	2520688	.	C	G	.	.	MAF_USDA=5.172
NC_035096.1	2520740	.	C	T	.	.	MAF_USDA=2.459
NC_035096.1	2520858	.	A	G	.	.	MAF_INRAE=48.734;MAF_USDA=36.471
NC_035096.1	2520915	.	C	A	.	.	MAF_USDA=1.639
NC_035096.1	2520931	.	T	C	.	.	MAF_INRAE=38.608;MAF_USDA=22.941
NC_035096.1	2521198	.	C	A	.	.	MAF_INRAE=4.43;MAF_USDA=2.083
NC_035096.1	2521212	.	A	G	.	.	MAF_USDA=5.738
NC_035096.1	2521221	.	C	T	.	.	MAF_INRAE=4.43;MAF_USDA=2.083
NC_035096.1	2521231	.	C	A	.	.	MAF_INRAE=50.0;MAF_USDA=43.529
NC_035096.1	2521245	.	T	C	.	.	MAF_USDA=1.639
NC_035096.1	2521299	.	C	T	.	.	MAF_INRAE=4.43;MAF_USDA=2.083
NC_035096.1	2521322	.	C	T	.	.	MAF_USDA=2.459
NC_035096.1	2521339	.	G	A	.	.	MAF_INRAE=4.43;MAF_USDA=2.083
NC_035096.1	2521384	.	T	G	.	.	MAF_USDA=1.639
NC_035096.1	2521441	.	G	C	.	.	MAF_INRAE=14.167
NC_035096.1	2521466	.	A	G	.	.	MAF_INRAE=4.43;MAF_USDA=2.083
NC_035096.1	2521493	.	G	C	.	.	MAF_INRAE=3.797;MAF_USDA=2.083
NC_035096.1	2521549	.	G	A	.	.	MAF_USDA=1.765
NC_035096.1	2521582	.	C	T	.	.	MAF_INRAE=5.696;MAF_USDA=8.235
NC_035096.1	2521592	.	A	G	.	.	MAF_INRAE=5.696;MAF_USDA=8.824
NC_035096.1	2521617	.	C	T	.	.	MAF_USDA=1.765
NC_035096.1	2521626	.	C	T	.	.	MAF_INRAE=5.696;MAF_USDA=8.824
NC_035096.1	2521634	.	C	A	.	.	MAF_USDA=4.918
NC_035096.1	2521681	.	C	A	.	.	MAF_INRAE=4.43;MAF_USDA=2.083
NC_035096.1	2521717	.	G	A	.	.	MAF_USDA=5.738
NC_035096.1	2521752	.	C	G	.	.	MAF_USDA=5.738
NC_035096.1	2521839	.	G	T	.	.	MAF_INRAE=4.43;MAF_USDA=2.083
NC_035096.1	2521868	.	C	T	.	.	MAF_USDA=1.639
NC_035096.1	2521873	.	T	A	.	.	MAF_INRAE=23.333;MAF_USDA=2.941
NC_035096.1	2521878	.	T	A	.	.	MAF_INRAE=4.43;MAF_USDA=2.083
NC_035096.1	2521879	.	A	T	.	.	MAF_INRAE=27.5;MAF_USDA=4.118
NC_035096.1	2521880	.	T	A	.	.	MAF_INRAE=23.333;MAF_USDA=2.353
NC_035096.1	2521918	.	C	T	.	.	MAF_INRAE=44.937;MAF_USDA=32.353
NC_035096.1	2521934	.	G	A	.	.	MAF_INRAE=5.696;MAF_USDA=9.412
NC_035096.1	2521940	.	A	T	.	.	MAF_INRAE=17.089
NC_035096.1	2521956	.	G	A	.	.	MAF_USDA=5.738
NC_035096.1	2521968	.	G	C	.	.	MAF_INRAE=4.43;MAF_USDA=2.083
NC_035096.1	2522015	.	T	C	.	.	MAF_INRAE=44.304;MAF_USDA=33.529
NC_035096.1	2522026	.	G	A	.	.	MAF_INRAE=4.43;MAF_USDA=2.083
NC_035096.1	2522031	.	C	A	.	.	MAF_INRAE=2.532;MAF_USDA=9.412
NC_035096.1	2522053	.	G	C	.	.	MAF_INRAE=27.215;MAF_USDA=8.235
NC_035096.1	2522062	.	T	A	.	.	MAF_USDA=6.557
NC_035096.1	2522063	.	G	T	.	.	MAF_USDA=5.738
NC_035096.1	2522090	.	G	T	.	.	MAF_INRAE=4.43;MAF_USDA=2.083
NC_035096.1	2522106	.	T	A	.	.	MAF_INRAE=5.696;MAF_USDA=8.824
NC_035096.1	2522128	.	C	A	.	.	MAF_INRAE=5.696;MAF_USDA=8.235
NC_035096.1	2522154	.	G	C	.	.	MAF_INRAE=4.43
NC_035096.1	2522178	.	C	A	.	.	MAF_INRAE=4.167
NC_035096.1	2522188	.	T	A	.	.	MAF_USDA=5.738
NC_035096.1	2522202	.	T	A	.	.	MAF_USDA=1.639
NC_035096.1	2522222	.	G	T	.	.	MAF_USDA=8.333
NC_035096.1	2522223	.	C	T	.	.	MAF_INRAE=4.167;MAF_USDA=8.333
NC_035096.1	2522242	.	G	A	.	.	MAF_USDA=3.279
NC_035096.1	2522267	.	T	C	.	.	MAF_INRAE=48.734;MAF_USDA=47.059
NC_035096.1	2522273	.	T	C	.	.	MAF_USDA=10.0
NC_035096.1	2522324	.	T	A	.	.	MAF_INRAE=38.608;MAF_USDA=22.353
NC_035096.1	2522361	.	T	C	.	.	MAF_USDA=5.738
NC_035096.1	2522392	.	T	A	.	.	MAF_USDA=1.639
NC_035096.1	2522393	.	A	G	.	.	MAF_USDA=1.639
NC_035096.1	2522420	.	A	G	.	.	MAF_INRAE=3.797
NC_035096.1	2522474	.	G	A	.	.	MAF_INRAE=5.263;MAF_USDA=4.706
NC_035096.1	2522483	.	A	T	.	.	MAF_INRAE=46.835;MAF_USDA=48.235
NC_035096.1	2522495	.	A	G	.	.	MAF_USDA=2.083
NC_035096.1	2522521	.	A	C	.	.	MAF_USDA=2.459
NC_035096.1	2522522	.	G	A	.	.	MAF_INRAE=2.5;MAF_USDA=2.083
NC_035096.1	2522540	.	G	A	.	.	MAF_USDA=5.738
NC_035096.1	2522574	.	G	T	.	.	MAF_USDA=4.918
NC_035096.1	2523063	.	C	A	.	.	MAF_USDA=50.0
NC_035096.1	2523122	.	C	T	.	.	MAF_USDA=18.75
NC_035096.1	2523221	.	C	T	.	.	MAF_USDA=4.918
NC_035096.1	2523247	.	G	A	.	.	MAF_INRAE=5.696;MAF_USDA=8.824
NC_035096.1	2523308	.	C	A	.	.	MAF_USDA=4.167
NC_035096.1	2523323	.	G	A	.	.	MAF_USDA=4.167
NC_035096.1	2523325	.	C	T	.	.	MAF_USDA=2.459
NC_035096.1	2523415	.	C	T	.	.	MAF_INRAE=1.667;MAF_USDA=2.083
NC_035096.1	2523431	.	G	A	.	.	MAF_USDA=1.639
NC_035096.1	2523435	.	C	G	.	.	MAF_INRAE=41.139;MAF_USDA=23.529
NC_035096.1	2523450	.	C	G	.	.	MAF_INRAE=2.5
NC_035096.1	2523464	.	A	G	.	.	MAF_INRAE=2.5
NC_035096.1	2523485	.	T	A	.	.	MAF_USDA=2.083
NC_035096.1	2523512	.	G	C	.	.	MAF_USDA=2.459
NC_035096.1	2523519	.	T	G	.	.	MAF_USDA=10.0
NC_035096.1	2523530	.	G	A	.	.	MAF_INRAE=3.797;MAF_USDA=2.083
NC_035096.1	2523625	.	G	A	.	.	MAF_INRAE=4.167;MAF_USDA=11.176
NC_035096.1	2523635	.	G	A	.	.	MAF_INRAE=4.167
NC_035096.1	2523641	.	C	T	.	.	MAF_INRAE=4.167
NC_035096.1	2523716	.	G	A	.	.	MAF_INRAE=44.167;MAF_USDA=33.333
NC_035096.1	2523729	.	A	G	.	.	MAF_INRAE=44.167;MAF_USDA=39.583
NC_035096.1	2523770	.	G	A	.	.	MAF_USDA=16.667
NC_035096.1	2523783	.	C	T	.	.	MAF_USDA=16.667
NC_035096.1	2523808	.	G	A	.	.	MAF_USDA=2.083
NC_035096.1	2523829	.	G	A	.	.	MAF_USDA=12.5
NC_035096.1	2523844	.	C	A	.	.	MAF_USDA=14.583
NC_035096.1	2524040	.	G	T	.	.	MAF_USDA=11.475
NC_035096.1	2524078	.	G	A	.	.	MAF_INRAE=45.833;MAF_USDA=41.667
NC_035096.1	2524119	.	T	C	.	.	MAF_INRAE=4.43;MAF_USDA=2.083
NC_035096.1	2524141	.	G	A	.	.	MAF_INRAE=4.43;MAF_USDA=2.083
NC_035096.1	2524178	.	G	A	.	.	MAF_INRAE=27.215;MAF_USDA=8.235
NC_035096.1	2524214	.	A	T	.	.	MAF_INRAE=3.333;MAF_USDA=7.059
NC_035096.1	2524237	.	T	G	.	.	MAF_INRAE=4.43;MAF_USDA=2.083
NC_035096.1	2524238	.	G	T	.	.	MAF_INRAE=4.167;MAF_USDA=2.083
NC_035096.1	2524260	.	G	A	.	.	MAF_INRAE=7.595;MAF_USDA=10.0
NC_035096.1	2524264	.	A	G	.	.	MAF_INRAE=42.5;MAF_USDA=23.529
NC_035096.1	2524270	.	T	C	.	.	MAF_INRAE=17.5;MAF_USDA=22.941
NC_035096.1	2524307	.	A	T	.	.	MAF_INRAE=1.667;MAF_USDA=1.639
NC_035096.1	2524385	.	A	T	.	.	MAF_INRAE=5.263;MAF_USDA=7.647
NC_035096.1	2524449	.	T	A	.	.	MAF_INRAE=1.667;MAF_USDA=1.639
NC_035096.1	2524488	.	T	C	.	.	MAF_USDA=9.836
NC_035096.1	2524510	.	T	C	.	.	MAF_INRAE=5.263;MAF_USDA=1.639
NC_035096.1	2524599	.	A	T	.	.	MAF_INRAE=2.5;MAF_USDA=1.639
NC_035096.1	2524610	.	C	T	.	.	MAF_USDA=1.639
NC_035096.1	2524691	.	G	A	.	.	MAF_USDA=28.313
NC_035096.1	2524693	.	A	T	.	.	MAF_USDA=1.765
NC_035096.1	2524710	.	G	T	.	.	MAF_INRAE=5.063;MAF_USDA=7.647
NC_035096.1	2524723	.	C	A	.	.	MAF_USDA=2.459
NC_035096.1	2524729	.	A	G	.	.	MAF_USDA=4.918
NC_035096.1	2524742	.	G	C	.	.	MAF_USDA=50.0
NC_035096.1	2524746	.	G	T	.	.	MAF_USDA=30.952
NC_035096.1	2524747	.	G	A	.	.	MAF_USDA=42.262
NC_035096.1	2524768	.	T	C	.	.	MAF_USDA=1.667
NC_035096.1	2524860	.	C	T	.	.	MAF_USDA=14.754
NC_035096.1	2524881	.	TTGGTACTCTTCCCA	TTGGTACTCTTCCCC	.	.	MAF_USDA=20.833
NC_035096.1	2524903	.	T	C	.	.	MAF_USDA=4.098
NC_035096.1	2524914	.	A	G	.	.	MAF_INRAE=1.667;MAF_USDA=4.118
NC_035096.1	2524925	.	A	G	.	.	MAF_INRAE=5.696;MAF_USDA=8.235
NC_035096.1	2524938	.	T	C	.	.	MAF_INRAE=2.5;MAF_USDA=2.459
NC_035096.1	2524971	.	G	A	.	.	MAF_USDA=2.459
NC_035096.1	2525039	.	T	A	.	.	MAF_INRAE=39.241;MAF_USDA=30.588
NC_035096.1	2525168	.	T	A	.	.	MAF_INRAE=4.43;MAF_USDA=2.083
NC_035096.1	2525186	.	T	G	.	.	MAF_USDA=20.0
NC_035096.1	2525365	.	C	T	.	.	MAF_INRAE=4.167;MAF_USDA=2.083
NC_035096.1	2525383	.	G	A	.	.	MAF_INRAE=3.333;MAF_USDA=11.176
NC_035096.1	2525422	.	C	T	.	.	MAF_INRAE=17.089;MAF_USDA=29.167
NC_035096.1	2525451	.	A	C	.	.	MAF_INRAE=5.696;MAF_USDA=9.412
NC_035096.1	2525462	.	A	C	.	.	MAF_INRAE=1.667;MAF_USDA=4.118
NC_035096.1	2525475	.	C	A	.	.	MAF_INRAE=5.263;MAF_USDA=1.639
NC_035096.1	2525511	.	T	A	.	.	MAF_INRAE=5.696;MAF_USDA=8.824
NC_035096.1	2525543	.	T	G	.	.	MAF_INRAE=21.519;MAF_USDA=44.706
NC_035096.1	2525560	.	C	T	.	.	MAF_USDA=1.639
NC_035096.1	2525618	.	A	G	.	.	MAF_INRAE=38.608;MAF_USDA=15.294
NC_035096.1	2525630	.	A	C	.	.	MAF_INRAE=48.101;MAF_USDA=35.882
NC_035096.1	2525638	.	C	T	.	.	MAF_INRAE=3.333;MAF_USDA=11.176
NC_035096.1	2525692	.	G	A	.	.	MAF_INRAE=34.177;MAF_USDA=15.294
NC_035096.1	2525727	.	G	A	.	.	MAF_INRAE=15.789;MAF_USDA=11.765
NC_035096.1	2525787	.	A	T	.	.	MAF_INRAE=5.696;MAF_USDA=8.824
NC_035096.1	2525790	.	C	T	.	.	MAF_USDA=4.706
NC_035096.1	2525802	.	T	G	.	.	MAF_INRAE=32.278;MAF_USDA=34.706
NC_035096.1	2525864	.	T	A	.	.	MAF_INRAE=38.608;MAF_USDA=15.882
NC_035096.1	2525868	.	G	T	.	.	MAF_USDA=5.738
NC_035096.1	2525991	.	T	A	.	.	MAF_INRAE=4.43;MAF_USDA=2.083
NC_035096.1	2526010	.	G	T	.	.	MAF_USDA=2.459
NC_035096.1	2526056	.	G	A	.	.	MAF_USDA=4.918
NC_035096.1	2526171	.	T	G	.	.	MAF_USDA=1.639
NC_035096.1	2526235	.	G	A	.	.	MAF_USDA=5.738
NC_035096.1	2526310	.	G	A	.	.	MAF_USDA=1.639
NC_035096.1	2526502	.	G	A	.	.	MAF_USDA=2.459
NC_035096.1	2526581	.	A	G	.	.	MAF_INRAE=5.696;MAF_USDA=8.929
NC_035096.1	2526588	.	C	A	.	.	MAF_INRAE=5.063;MAF_USDA=2.083
NC_035096.1	2526609	.	G	A	.	.	MAF_INRAE=17.089;MAF_USDA=7.647
NC_035096.1	2526634	.	C	G	.	.	MAF_INRAE=34.177;MAF_USDA=23.529
NC_035096.1	2526670	.	A	C	.	.	MAF_INRAE=5.696;MAF_USDA=13.529
NC_035096.1	2526701	.	A	T	.	.	MAF_INRAE=1.667;MAF_USDA=7.377
NC_035096.1	2526765	.	T	G	.	.	MAF_INRAE=5.696;MAF_USDA=16.667
NC_035096.1	2526781	.	T	A	.	.	MAF_INRAE=35.443;MAF_USDA=36.471
NC_035096.1	2526797	.	ATT	ATA	.	.	MAF_USDA=16.667
NC_035096.1	2526799	.	T	A	.	.	MAF_INRAE=4.167
NC_035096.1	2526940	.	A	C	.	.	MAF_USDA=3.279
NC_035096.1	2526998	.	A	T	.	.	MAF_USDA=4.167
NC_035096.1	2527000	.	A	T	.	.	MAF_USDA=4.167
NC_035096.1	2527038	.	A	T	.	.	MAF_USDA=2.083
NC_035096.1	2527107	.	C	T	.	.	MAF_INRAE=3.797;MAF_USDA=17.647
NC_035096.1	2527127	.	G	A	.	.	MAF_INRAE=1.667;MAF_USDA=1.639
NC_035096.1	2527136	.	T	C	.	.	MAF_USDA=8.333
NC_035096.1	2527188	.	T	A	.	.	MAF_INRAE=5.263;MAF_USDA=1.639
NC_035096.1	2527199	.	G	A	.	.	MAF_INRAE=24.684;MAF_USDA=10.0
NC_035096.1	2527238	.	A	T	.	.	MAF_INRAE=1.667;MAF_USDA=31.765
NC_035096.1	2527252	.	C	T	.	.	MAF_USDA=1.639
NC_035096.1	2527339	.	G	A	.	.	MAF_INRAE=41.772;MAF_USDA=28.235
NC_035096.1	2527400	.	T	C	.	.	MAF_INRAE=5.263;MAF_USDA=30.588
NC_035096.1	2527403	.	T	C	.	.	MAF_USDA=1.639
NC_035096.1	2527445	.	A	T	.	.	MAF_USDA=2.459
NC_035096.1	2527479	.	C	A	.	.	MAF_INRAE=25.316;MAF_USDA=8.929
NC_035096.1	2527501	.	T	A	.	.	MAF_INRAE=2.532;MAF_USDA=27.059
NC_035096.1	2527588	.	A	C	.	.	MAF_INRAE=1.667
NC_035096.1	2527646	.	G	A	.	.	MAF_INRAE=6.962;MAF_USDA=16.471
NC_035096.1	2527669	.	C	A	.	.	MAF_USDA=3.279
NC_035096.1	2527670	.	G	A	.	.	MAF_USDA=3.529
NC_035096.1	2527697	.	A	G	.	.	MAF_INRAE=22.785;MAF_USDA=35.294
NC_035096.1	2527714	.	C	T	.	.	MAF_INRAE=26.582;MAF_USDA=33.529
NC_035096.1	2527845	.	C	T	.	.	MAF_USDA=1.765
NC_035096.1	2527924	.	A	G	.	.	MAF_INRAE=44.937;MAF_USDA=35.294
NC_035096.1	2527945	.	A	C	.	.	MAF_INRAE=4.167;MAF_USDA=16.393
NC_035096.1	2527950	.	T	C	.	.	MAF_INRAE=4.167;MAF_USDA=4.918
NC_035096.1	2527991	.	T	C	.	.	MAF_USDA=45.833
NC_035096.1	2527995	.	C	A	.	.	MAF_USDA=1.639
NC_035096.1	2528038	.	G	T	.	.	MAF_INRAE=15.19;MAF_USDA=5.738
NC_035096.1	2528040	.	C	T	.	.	MAF_USDA=1.639
NC_035096.1	2528113	.	G	A	.	.	MAF_INRAE=6.329;MAF_USDA=17.647
NC_035096.1	2528119	.	G	A	.	.	MAF_INRAE=5.263;MAF_USDA=1.639
NC_035096.1	2528126	.	T	C	.	.	MAF_INRAE=44.937;MAF_USDA=35.294
NC_035096.1	2528217	.	C	G	.	.	MAF_USDA=1.639
NC_035096.1	2528268	.	A	T	.	.	MAF_USDA=2.459
NC_035096.1	2528328	.	A	G	.	.	MAF_INRAE=44.937;MAF_USDA=20.0
NC_035096.1	2528375	.	C	T	.	.	MAF_INRAE=31.646;MAF_USDA=12.353
NC_035096.1	2528377	.	C	G	.	.	MAF_INRAE=1.667;MAF_USDA=6.471
NC_035096.1	2528397	.	C	T	.	.	MAF_INRAE=20.886;MAF_USDA=1.765
NC_035096.1	2528561	.	A	C	.	.	MAF_USDA=1.639
NC_035096.1	2528568	.	G	A	.	.	MAF_INRAE=15.789
NC_035096.1	2528570	.	T	A	.	.	MAF_INRAE=4.43;MAF_USDA=1.176
NC_035096.1	2528574	.	GAA	GAT	.	.	MAF_USDA=41.667
NC_035096.1	2528576	.	A	T	.	.	MAF_INRAE=18.987
NC_035096.1	2528608	.	T	C	.	.	MAF_INRAE=30.0;MAF_USDA=18.824
NC_035096.1	2528619	.	T	C	.	.	MAF_INRAE=25.833;MAF_USDA=1.176
NC_035096.1	2528689	.	G	T	.	.	MAF_USDA=1.639
NC_035096.1	2528690	.	A	T	.	.	MAF_USDA=1.667
NC_035096.1	2528698	.	A	T	.	.	MAF_INRAE=4.167;MAF_USDA=20.588
NC_035096.1	2528699	.	T	A	.	.	MAF_INRAE=4.167;MAF_USDA=20.0
NC_035096.1	2528759	.	A	G	.	.	MAF_INRAE=8.228;MAF_USDA=16.393
NC_035096.1	2528761	.	A	G	.	.	MAF_USDA=4.167
NC_035096.1	2528789	.	A	T	.	.	MAF_USDA=10.417
NC_035096.1	2528806	.	G	A	.	.	MAF_USDA=8.333
NC_035096.1	2528809	.	A	T	.	.	MAF_USDA=8.333
NC_035096.1	2528857	.	G	T	.	.	MAF_INRAE=4.167;MAF_USDA=10.0
NC_035096.1	2528863	.	T	C	.	.	MAF_INRAE=15.823;MAF_USDA=2.941
NC_035096.1	2528869	.	G	A	.	.	MAF_INRAE=5.263;MAF_USDA=5.882
NC_035096.1	2528931	.	G	A	.	.	MAF_INRAE=6.329;MAF_USDA=4.118
NC_035096.1	2528941	.	C	T	.	.	MAF_USDA=1.639
NC_035096.1	2528994	.	A	G	.	.	MAF_INRAE=24.051;MAF_USDA=26.471
NC_035096.1	2528998	.	T	A	.	.	MAF_INRAE=18.333;MAF_USDA=26.471
NC_035096.1	2529063	.	C	T	.	.	MAF_INRAE=14.557;MAF_USDA=8.235
NC_035096.1	2529112	.	C	T	.	.	MAF_USDA=2.459
NC_035096.1	2529121	.	G	T	.	.	MAF_USDA=2.353
NC_035096.1	2529133	.	T	C	.	.	MAF_INRAE=41.139;MAF_USDA=28.824
NC_035096.1	2529329	.	C	T	.	.	MAF_INRAE=10.526
NC_035096.1	2529350	.	C	A	.	.	MAF_USDA=2.459
NC_035096.1	2529366	.	C	T	.	.	MAF_INRAE=2.5
NC_035096.1	2529402	.	G	A	.	.	MAF_USDA=1.639
NC_035096.1	2529454	.	C	G	.	.	MAF_INRAE=4.167
NC_035096.1	2529473	.	G	A	.	.	MAF_INRAE=3.165;MAF_USDA=9.836
NC_035096.1	2529495	.	C	A	.	.	MAF_USDA=2.353
NC_035096.1	2529537	.	A	T	.	.	MAF_INRAE=15.823;MAF_USDA=9.412
NC_035096.1	2529540	.	G	A	.	.	MAF_USDA=2.459
NC_035096.1	2529636	.	G	A	.	.	MAF_USDA=1.639
NC_035096.1	2529666	.	G	T	.	.	MAF_USDA=1.667
NC_035096.1	2529705	.	C	T	.	.	MAF_INRAE=5.263;MAF_USDA=2.459
NC_035096.1	2529729	.	C	T	.	.	MAF_INRAE=3.797;MAF_USDA=13.115
NC_035096.1	2529756	.	T	A	.	.	MAF_USDA=6.557
NC_035096.1	2529798	.	G	A	.	.	MAF_INRAE=15.823;MAF_USDA=4.118
NC_035096.1	2529805	.	A	C	.	.	MAF_INRAE=15.823;MAF_USDA=4.706
NC_035096.1	2529808	.	G	C	.	.	MAF_INRAE=17.5;MAF_USDA=4.706
NC_035096.1	2529822	.	T	A	.	.	MAF_USDA=3.279
NC_035096.1	2529835	.	G	T	.	.	MAF_INRAE=25.0;MAF_USDA=1.176
NC_035096.1	2529856	.	A	G	.	.	MAF_INRAE=31.646;MAF_USDA=35.882
NC_035096.1	2529866	.	C	T	.	.	MAF_INRAE=15.19;MAF_USDA=4.118
NC_035096.1	2529897	.	G	T	.	.	MAF_INRAE=15.823;MAF_USDA=4.118
NC_035096.1	2529904	.	G	A	.	.	MAF_USDA=1.765
NC_035096.1	2529929	.	A	T	.	.	MAF_INRAE=6.962;MAF_USDA=4.118
NC_035096.1	2530088	.	G	A	.	.	MAF_INRAE=6.962;MAF_USDA=8.824
NC_035096.1	2530168	.	C	A	.	.	MAF_USDA=10.417
NC_035096.1	2530184	.	C	A	.	.	MAF_INRAE=6.962;MAF_USDA=8.235
NC_035096.1	2530211	.	T	A	.	.	MAF_INRAE=36.076;MAF_USDA=13.69
NC_035096.1	2530257	.	G	A	.	.	MAF_INRAE=25.833;MAF_USDA=1.176
NC_035096.1	2530290	.	T	C	.	.	MAF_INRAE=15.789;MAF_USDA=2.459
NC_035096.1	2530368	.	T	G	.	.	MAF_INRAE=6.962;MAF_USDA=15.882
NC_035096.1	2530375	.	A	G	.	.	MAF_INRAE=6.962;MAF_USDA=15.294
NC_035096.1	2530376	.	A	G	.	.	MAF_INRAE=4.167;MAF_USDA=15.294
NC_035096.1	2530469	.	T	C	.	.	MAF_INRAE=6.962;MAF_USDA=10.417
NC_035096.1	2530505	.	G	C	.	.	MAF_INRAE=6.962;MAF_USDA=13.529
NC_035096.1	2530512	.	C	T	.	.	MAF_USDA=1.639
NC_035096.1	2530530	.	G	A	.	.	MAF_INRAE=3.165;MAF_USDA=13.934
NC_035096.1	2530533	.	C	A	.	.	MAF_INRAE=6.962;MAF_USDA=13.529
NC_035096.1	2530582	.	A	C	.	.	MAF_INRAE=3.165;MAF_USDA=13.115
NC_035096.1	2530623	.	G	A	.	.	MAF_USDA=1.639
NC_035096.1	2530649	.	C	A	.	.	MAF_INRAE=13.291
NC_035096.1	2530708	.	G	T	.	.	MAF_USDA=3.529
NC_035096.1	2530726	.	A	T	.	.	MAF_INRAE=17.089;MAF_USDA=14.118
NC_035096.1	2530814	.	G	A	.	.	MAF_USDA=1.639
NC_035096.1	2530828	.	A	G	.	.	MAF_INRAE=36.709;MAF_USDA=34.706
NC_035096.1	2530844	.	G	C	.	.	MAF_USDA=13.115
NC_035096.1	2530878	.	C	G	.	.	MAF_USDA=4.118
NC_035096.1	2530880	.	A	G	.	.	MAF_USDA=5.738
NC_035096.1	2530890	.	G	C	.	.	MAF_INRAE=20.253;MAF_USDA=27.647
NC_035096.1	2530902	.	C	T	.	.	MAF_INRAE=22.785;MAF_USDA=6.471
NC_035096.1	2530911	.	T	C	.	.	MAF_INRAE=3.333;MAF_USDA=7.143
NC_035096.1	2530950	.	G	A	.	.	MAF_USDA=1.639
NC_035096.1	2530953	.	G	A	.	.	MAF_USDA=4.118
NC_035096.1	2530955	.	T	A	.	.	MAF_USDA=4.118
NC_035096.1	2530956	.	A	T	.	.	MAF_USDA=4.118
NC_035096.1	2530957	.	T	A	.	.	MAF_USDA=4.118
NC_035096.1	2530959	.	T	C	.	.	MAF_USDA=4.118
NC_035096.1	2531003	.	A	T	.	.	MAF_INRAE=3.333;MAF_USDA=7.059
NC_035096.1	2531032	.	C	A	.	.	MAF_USDA=2.459
NC_035096.1	2531041	.	A	G	.	.	MAF_INRAE=6.962;MAF_USDA=14.706
NC_035096.1	2531043	.	T	G	.	.	MAF_INRAE=47.5;MAF_USDA=33.529
NC_035096.1	2531072	.	C	T	.	.	MAF_INRAE=15.823
NC_035096.1	2531095	.	T	C	.	.	MAF_INRAE=15.789
NC_035096.1	2531104	.	T	A	.	.	MAF_INRAE=9.167;MAF_USDA=5.294
NC_035096.1	2531181	.	G	A	.	.	MAF_INRAE=6.962;MAF_USDA=4.118
NC_035096.1	2531272	.	A	C	.	.	MAF_INRAE=44.937;MAF_USDA=39.412
NC_035096.1	2531303	.	G	T	.	.	MAF_INRAE=2.5;MAF_USDA=2.459
NC_035096.1	2531400	.	A	G	.	.	MAF_INRAE=24.051;MAF_USDA=31.765
NC_035096.1	2531410	.	C	T	.	.	MAF_USDA=12.5
NC_035096.1	2531589	.	T	A	.	.	MAF_INRAE=37.975;MAF_USDA=27.059
NC_035096.1	2531608	.	G	A	.	.	MAF_INRAE=37.975;MAF_USDA=35.882
NC_035096.1	2531656	.	A	G	.	.	MAF_INRAE=22.152;MAF_USDA=4.118
NC_035096.1	2531678	.	G	A	.	.	MAF_USDA=1.639
NC_035096.1	2531879	.	T	A	.	.	MAF_INRAE=25.833;MAF_USDA=2.353
NC_035096.1	2531900	.	T	A	.	.	MAF_INRAE=8.861;MAF_USDA=1.765
NC_035096.1	2531950	.	T	C	.	.	MAF_INRAE=37.342;MAF_USDA=35.294
NC_035096.1	2532012	.	G	A	.	.	MAF_INRAE=15.789;MAF_USDA=14.118
NC_035096.1	2532043	.	C	T	.	.	MAF_INRAE=24.051;MAF_USDA=42.941
NC_035096.1	2532052	.	A	T	.	.	MAF_USDA=1.639
NC_035096.1	2532078	.	T	C	.	.	MAF_INRAE=34.81;MAF_USDA=10.0
NC_035096.1	2532175	.	C	T	.	.	MAF_INRAE=10.526;MAF_USDA=8.333
NC_035096.1	2532190	.	C	A	.	.	MAF_INRAE=5.263;MAF_USDA=9.016
NC_035096.1	2532201	.	T	C	.	.	MAF_INRAE=46.203;MAF_USDA=43.529
NC_035096.1	2532471	.	T	A	.	.	MAF_INRAE=13.924;MAF_USDA=40.0
NC_035096.1	2532574	.	C	T	.	.	MAF_INRAE=10.526;MAF_USDA=15.882
NC_035096.1	2532586	.	A	G	.	.	MAF_INRAE=5.263;MAF_USDA=5.294
NC_035096.1	2532643	.	C	A	.	.	MAF_INRAE=5.263;MAF_USDA=9.016
NC_035096.1	2532651	.	T	A	.	.	MAF_INRAE=36.842;MAF_USDA=3.529
NC_035096.1	2532674	.	A	T	.	.	MAF_INRAE=7.595;MAF_USDA=10.0
NC_035096.1	2532691	.	A	T	.	.	MAF_INRAE=5.263;MAF_USDA=9.412
NC_035096.1	2532765	.	T	C	.	.	MAF_INRAE=26.316;MAF_USDA=27.647
NC_035096.1	2532772	.	G	A	.	.	MAF_INRAE=2.5
NC_035096.1	2532794	.	G	A	.	.	MAF_INRAE=4.43;MAF_USDA=13.529
NC_035096.1	2532832	.	C	T	.	.	MAF_INRAE=9.167;MAF_USDA=5.882
NC_035096.1	2532843	.	C	T	.	.	MAF_INRAE=10.526;MAF_USDA=8.333
NC_035096.1	2532899	.	T	C	.	.	MAF_INRAE=32.911;MAF_USDA=49.412
NC_035096.1	2532947	.	T	A	.	.	MAF_INRAE=5.263;MAF_USDA=5.882
NC_035096.1	2533010	.	A	G	.	.	MAF_USDA=8.333
NC_035096.1	2533020	.	T	A	.	.	MAF_INRAE=15.823;MAF_USDA=6.471
NC_035096.1	2533097	.	G	T	.	.	MAF_INRAE=22.152;MAF_USDA=14.118
NC_035096.1	2533128	.	G	A	.	.	MAF_USDA=2.459
NC_035096.1	2533135	.	T	A	.	.	MAF_USDA=14.706
NC_035096.1	2533161	.	A	T	.	.	MAF_USDA=1.639
NC_035096.1	2533172	.	C	A	.	.	MAF_USDA=2.459
NC_035096.1	2533207	.	T	A	.	.	MAF_USDA=1.639
NC_035096.1	2533214	.	A	G	.	.	MAF_USDA=9.412
NC_035096.1	2533254	.	G	A	.	.	MAF_INRAE=15.789;MAF_USDA=11.176
NC_035096.1	2533661	.	C	A	.	.	MAF_USDA=22.917
NC_035096.1	2533667	.	A	T	.	.	MAF_USDA=6.25
NC_035096.1	2533688	.	A	G	.	.	MAF_USDA=39.412
NC_035096.1	2533701	.	A	C	.	.	MAF_USDA=13.934
NC_035096.1	2533707	.	A	T	.	.	MAF_USDA=6.25
NC_035096.1	2533795	.	T	G	.	.	MAF_USDA=14.706
NC_035096.1	2533821	.	C	T	.	.	MAF_INRAE=5.263;MAF_USDA=5.882
NC_035096.1	2533825	.	A	T	.	.	MAF_USDA=3.279
NC_035096.1	2533853	.	G	A	.	.	MAF_INRAE=5.263;MAF_USDA=9.836
NC_035096.1	2533878	.	G	A	.	.	MAF_USDA=5.882
NC_035096.1	2533900	.	G	A	.	.	MAF_INRAE=30.38;MAF_USDA=38.235
NC_035096.1	2534014	.	C	T	.	.	MAF_INRAE=2.5
NC_035096.1	2534092	.	G	A	.	.	MAF_USDA=4.098
NC_035096.1	2534093	.	C	T	.	.	MAF_INRAE=15.823;MAF_USDA=6.25
NC_035096.1	2534143	.	G	A	.	.	MAF_USDA=1.639
NC_035096.1	2534212	.	G	C	.	.	MAF_INRAE=15.823;MAF_USDA=2.941
NC_035096.1	2534248	.	C	A	.	.	MAF_INRAE=15.823;MAF_USDA=2.941
NC_035096.1	2534335	.	G	T	.	.	MAF_INRAE=14.167;MAF_USDA=5.738
NC_035096.1	2534492	.	T	G	.	.	MAF_INRAE=46.203;MAF_USDA=48.824
NC_035096.1	2534506	.	C	A	.	.	MAF_INRAE=35.443;MAF_USDA=11.176
NC_035096.1	2534512	.	A	T	.	.	MAF_USDA=5.738
NC_035096.1	2534530	.	G	T	.	.	MAF_INRAE=18.354;MAF_USDA=10.417
NC_035096.1	2534534	.	G	A	.	.	MAF_INRAE=17.5;MAF_USDA=10.417
NC_035096.1	2534535	.	A	C	.	.	MAF_INRAE=17.5;MAF_USDA=10.417
NC_035096.1	2534563	.	A	T	.	.	MAF_INRAE=20.886;MAF_USDA=29.412
NC_035096.1	2534626	.	T	C	.	.	MAF_USDA=1.724
NC_035096.1	2534634	.	G	A	.	.	MAF_USDA=4.878
NC_035096.1	2534666	.	C	T	.	.	MAF_INRAE=3.165;MAF_USDA=6.098
NC_035096.1	2534719	.	A	C	.	.	MAF_USDA=8.333
NC_035096.1	2534735	.	A	C	.	.	MAF_INRAE=20.886;MAF_USDA=22.917
NC_035096.1	2534741	.	A	C	.	.	MAF_INRAE=29.747;MAF_USDA=37.5
NC_035096.1	2534798	.	T	G	.	.	MAF_INRAE=5.263;MAF_USDA=12.5
NC_035096.1	2534799	.	A	G	.	.	MAF_USDA=12.5
NC_035096.1	2534894	.	G	A	.	.	MAF_INRAE=10.526;MAF_USDA=1.724
NC_035096.1	2534895	.	A	C	.	.	MAF_INRAE=5.263;MAF_USDA=6.098
NC_035096.1	2534903	.	A	T	.	.	MAF_INRAE=43.333;MAF_USDA=43.75
NC_035096.1	2534906	.	G	C	.	.	MAF_INRAE=43.333;MAF_USDA=45.833
NC_035096.1	2535023	.	T	C	.	.	MAF_INRAE=20.886;MAF_USDA=15.882
NC_035096.1	2535108	.	A	C	.	.	MAF_INRAE=15.19;MAF_USDA=2.353
NC_035096.1	2535122	.	G	C	.	.	MAF_USDA=1.639
NC_035096.1	2535123	.	T	A	.	.	MAF_INRAE=25.0;MAF_USDA=5.294
NC_035096.1	2535154	.	A	G	.	.	MAF_INRAE=26.582;MAF_USDA=15.294
NC_035096.1	2535157	.	A	C	.	.	MAF_INRAE=20.833;MAF_USDA=14.118
NC_035096.1	2535188	.	A	T	.	.	MAF_INRAE=1.667
NC_035096.1	2535207	.	T	C	.	.	MAF_USDA=1.639
NC_035096.1	2535215	.	A	G	.	.	MAF_INRAE=5.263;MAF_USDA=9.016
NC_035096.1	2535288	.	G	A	.	.	MAF_INRAE=5.263;MAF_USDA=4.706
NC_035096.1	2535311	.	C	A	.	.	MAF_USDA=1.639
NC_035096.1	2535382	.	CACTC	CACTA	.	.	MAF_USDA=12.5
NC_035096.1	2535401	.	G	A	.	.	MAF_INRAE=17.5;MAF_USDA=20.833
NC_035096.1	2535437	.	A	T	.	.	MAF_USDA=1.176
NC_035096.1	2536912	.	A	T	.	.	MAF_USDA=10.417
NC_035096.1	2537041	.	C	T	.	.	MAF_INRAE=45.57;MAF_USDA=47.647
NC_035096.1	2537058	.	G	C	.	.	MAF_INRAE=46.203;MAF_USDA=48.824
NC_035096.1	2537128	.	T	G	.	.	MAF_INRAE=15.823;MAF_USDA=4.118
NC_035096.1	2537174	.	A	C	.	.	MAF_INRAE=18.987;MAF_USDA=15.294
NC_035096.1	2537233	.	A	T	.	.	MAF_USDA=2.083
NC_035096.1	2537240	.	C	T	.	.	MAF_USDA=2.976
NC_035096.1	2537246	.	C	T	.	.	MAF_USDA=1.667
NC_035096.1	2537282	.	G	T	.	.	MAF_USDA=1.667
NC_035096.1	2537303	.	T	G	.	.	MAF_USDA=5.882
NC_035096.1	2537313	.	C	T	.	.	MAF_USDA=23.529
NC_035096.1	2537383	.	G	A	.	.	MAF_INRAE=3.165;MAF_USDA=5.952
NC_035096.1	2537388	.	C	T	.	.	MAF_INRAE=2.5
NC_035096.1	2537405	.	G	A	.	.	MAF_INRAE=8.861;MAF_USDA=1.786
NC_035096.1	2537415	.	CG	CA	.	.	MAF_USDA=12.5
NC_035096.1	2537416	.	G	A	.	.	MAF_INRAE=3.165
NC_035096.1	2537465	.	C	G	.	.	MAF_USDA=42.771
NC_035096.1	2537478	.	G	A	.	.	MAF_USDA=6.024
NC_035096.1	2537501	.	G	T	.	.	MAF_USDA=3.614
NC_035096.1	2537515	.	T	G	.	.	MAF_INRAE=45.0;MAF_USDA=42.771
NC_035096.1	2537631	.	G	A	.	.	MAF_USDA=4.167
NC_035096.1	2537646	.	A	T	.	.	MAF_USDA=1.667
NC_035096.1	2537702	.	ACG	ACA	.	.	MAF_USDA=12.5
NC_035096.1	2537719	.	A	G	.	.	MAF_INRAE=24.167;MAF_USDA=17.262
NC_035096.1	2537720	.	T	G	.	.	MAF_INRAE=15.0;MAF_USDA=5.357
NC_035096.1	2537737	.	A	G	.	.	MAF_INRAE=25.833;MAF_USDA=2.381
NC_035096.1	2537824	.	C	T	.	.	MAF_INRAE=1.667;MAF_USDA=3.333
NC_035096.1	2537825	.	G	A	.	.	MAF_INRAE=26.667;MAF_USDA=26.19
NC_035096.1	2537829	.	G	A	.	.	MAF_INRAE=45.833;MAF_USDA=44.643
NC_035096.1	2537843	.	T	A	.	.	MAF_INRAE=24.167;MAF_USDA=16.667
NC_035096.1	2537849	.	G	A	.	.	MAF_USDA=1.667
NC_035096.1	2537853	.	G	A	.	.	MAF_INRAE=45.833;MAF_USDA=44.643
NC_035096.1	2537960	.	G	A	.	.	MAF_INRAE=44.167;MAF_USDA=45.833
NC_035096.1	2537974	.	C	T	.	.	MAF_INRAE=43.333;MAF_USDA=45.181
NC_035096.1	2538046	.	C	T	.	.	MAF_USDA=12.5
NC_035096.1	2538060	.	G	C	.	.	MAF_USDA=1.695
NC_035096.1	2538067	.	T	A	.	.	MAF_INRAE=15.833;MAF_USDA=2.381
NC_035096.1	2538081	.	C	T	.	.	MAF_USDA=4.167
NC_035096.1	2538085	.	C	G	.	.	MAF_INRAE=2.5;MAF_USDA=5.294
NC_035096.1	2538093	.	C	A	.	.	MAF_USDA=8.333
NC_035096.1	2538114	.	T	G	.	.	MAF_USDA=5.294
NC_035096.1	2538125	.	A	G	.	.	MAF_USDA=4.706
NC_035096.1	2538145	.	G	A	.	.	MAF_INRAE=2.5;MAF_USDA=5.952
NC_035096.1	2538160	.	A	G	.	.	MAF_USDA=4.167
NC_035096.1	2538181	.	G	A	.	.	MAF_USDA=1.667
NC_035096.1	2538238	.	G	A	.	.	MAF_USDA=15.217
NC_035096.1	2538306	.	C	T	.	.	MAF_USDA=12.5
NC_035096.1	2538307	.	C	G	.	.	MAF_USDA=12.5
NC_035096.1	2538309	.	A	T	.	.	MAF_USDA=4.167
NC_035096.1	2538420	.	C	T	.	.	MAF_USDA=10.87
NC_035096.1	2538426	.	G	A	.	.	MAF_USDA=16.667
NC_035096.1	2538517	.	A	T	.	.	MAF_INRAE=2.5
NC_035096.1	2538520	.	C	T	.	.	MAF_USDA=1.639
NC_035096.1	2538553	.	T	A	.	.	MAF_INRAE=13.291
NC_035096.1	2538554	.	G	T	.	.	MAF_INRAE=48.734;MAF_USDA=46.471
NC_035096.1	2538579	.	A	G	.	.	MAF_INRAE=4.43;MAF_USDA=1.19
NC_035096.1	2538589	.	T	C	.	.	MAF_INRAE=31.579;MAF_USDA=48.235
NC_035096.1	2538591	.	C	T	.	.	MAF_USDA=4.706
NC_035096.1	2538643	.	C	A	.	.	MAF_INRAE=39.873;MAF_USDA=25.882
NC_035096.1	2538665	.	C	A	.	.	MAF_INRAE=18.987;MAF_USDA=1.639
NC_035096.1	2538705	.	C	A	.	.	MAF_USDA=4.706
NC_035096.1	2538748	.	A	C	.	.	MAF_INRAE=48.734;MAF_USDA=46.471
NC_035096.1	2538757	.	T	C	.	.	MAF_INRAE=15.789
NC_035096.1	2538835	.	G	T	.	.	MAF_USDA=5.738
NC_035096.1	2538846	.	C	T	.	.	MAF_INRAE=10.526;MAF_USDA=4.706
NC_035096.1	2538921	.	A	T	.	.	MAF_USDA=2.083
NC_035096.1	2538934	.	T	C	.	.	MAF_INRAE=28.481
NC_035096.1	2538941	.	C	A	.	.	MAF_INRAE=3.165;MAF_USDA=5.294
NC_035096.1	2538993	.	G	A	.	.	MAF_INRAE=18.354;MAF_USDA=8.824
NC_035096.1	2538995	.	G	A	.	.	MAF_INRAE=14.167;MAF_USDA=7.377
NC_035096.1	2538998	.	C	A	.	.	MAF_USDA=10.417
NC_035096.1	2539022	.	A	G	.	.	MAF_INRAE=20.886;MAF_USDA=16.867
NC_035096.1	2539040	.	G	A	.	.	MAF_USDA=3.279
NC_035096.1	2539079	.	T	C	.	.	MAF_INRAE=4.167
NC_035096.1	2539099	.	A	G	.	.	MAF_USDA=1.639
NC_035096.1	2539109	.	T	G	.	.	MAF_INRAE=9.167;MAF_USDA=15.882
NC_035096.1	2539145	.	C	T	.	.	MAF_INRAE=14.557;MAF_USDA=11.765
NC_035096.1	2539208	.	A	T	.	.	MAF_INRAE=19.62;MAF_USDA=2.083
NC_035096.1	2539221	.	G	A	.	.	MAF_INRAE=9.167;MAF_USDA=12.353
NC_035096.1	2539233	.	C	T	.	.	MAF_INRAE=9.167;MAF_USDA=9.412
NC_035096.1	2539234	.	G	A	.	.	MAF_INRAE=3.333;MAF_USDA=11.176
NC_035096.1	2539369	.	A	C	.	.	MAF_INRAE=14.167;MAF_USDA=4.167
NC_035096.1	2539374	.	G	T	.	.	MAF_INRAE=14.167;MAF_USDA=3.012
NC_035096.1	2539385	.	C	T	.	.	MAF_USDA=18.824
NC_035096.1	2539386	.	G	A	.	.	MAF_USDA=12.5
NC_035096.1	2539413	.	G	T	.	.	MAF_INRAE=9.167;MAF_USDA=14.583
NC_035096.1	2539423	.	T	C	.	.	MAF_USDA=4.706
NC_035096.1	2539424	.	G	T	.	.	MAF_INRAE=14.167;MAF_USDA=5.294
NC_035096.1	2539425	.	A	T	.	.	MAF_INRAE=14.167
NC_035096.1	2539431	.	C	T	.	.	MAF_USDA=1.639
NC_035096.1	2539445	.	C	T	.	.	MAF_USDA=2.459
NC_035096.1	2539451	.	C	G	.	.	MAF_USDA=1.639
NC_035096.1	2539492	.	A	G	.	.	MAF_INRAE=2.5
NC_035096.1	2539494	.	C	A	.	.	MAF_USDA=4.098
NC_035096.1	2539498	.	T	C	.	.	MAF_INRAE=17.5;MAF_USDA=5.294
NC_035096.1	2539503	.	T	C	.	.	MAF_USDA=10.656
NC_035096.1	2539529	.	G	T	.	.	MAF_INRAE=19.167;MAF_USDA=44.706
NC_035096.1	2539534	.	T	C	.	.	MAF_INRAE=19.167;MAF_USDA=45.294
NC_035096.1	2539557	.	A	T	.	.	MAF_INRAE=19.167;MAF_USDA=45.294
NC_035096.1	2539558	.	G	C	.	.	MAF_INRAE=19.167;MAF_USDA=45.294
NC_035096.1	2539601	.	T	A	.	.	MAF_USDA=14.286
NC_035096.1	2539673	.	A	G	.	.	MAF_USDA=37.931
NC_035096.1	2539685	.	A	T	.	.	MAF_USDA=4.237
NC_035096.1	2539702	.	C	T	.	.	MAF_USDA=4.237
NC_035096.1	2539732	.	C	G	.	.	MAF_USDA=5.294
NC_035096.1	2539736	.	G	A	.	.	MAF_USDA=48.824
NC_035096.1	2539743	.	C	T	.	.	MAF_INRAE=13.333;MAF_USDA=3.279
NC_035096.1	2539775	.	C	T	.	.	MAF_USDA=1.639
NC_035096.1	2539785	.	C	G	.	.	MAF_USDA=5.738
NC_035096.1	2539788	.	A	T	.	.	MAF_USDA=8.333
NC_035096.1	2539789	.	T	C	.	.	MAF_INRAE=27.5;MAF_USDA=8.824
NC_035096.1	2539808	.	A	G	.	.	MAF_INRAE=48.101;MAF_USDA=47.059
NC_035096.1	2539855	.	C	T	.	.	MAF_INRAE=45.57;MAF_USDA=45.882
NC_035096.1	2539873	.	G	T	.	.	MAF_INRAE=9.167;MAF_USDA=14.583
NC_035096.1	2539880	.	T	A	.	.	MAF_INRAE=26.582;MAF_USDA=44.118
NC_035096.1	2539911	.	T	G	.	.	MAF_INRAE=50.0;MAF_USDA=35.417
NC_035096.1	2539948	.	C	A	.	.	MAF_INRAE=15.823;MAF_USDA=2.941
NC_035096.1	2539980	.	T	G	.	.	MAF_INRAE=9.167;MAF_USDA=5.294
NC_035096.1	2539985	.	A	C	.	.	MAF_INRAE=44.937;MAF_USDA=47.647
NC_035096.1	2540009	.	T	C	.	.	MAF_INRAE=2.5
NC_035096.1	2540043	.	G	A	.	.	MAF_USDA=7.647
NC_035096.1	2540075	.	GGGGT	GGGGC	.	.	MAF_USDA=35.417
NC_035096.1	2540096	.	C	T	.	.	MAF_INRAE=5.263;MAF_USDA=1.639
NC_035096.1	2540112	.	C	T	.	.	MAF_USDA=1.639
NC_035096.1	2540180	.	A	G	.	.	MAF_USDA=2.459
NC_035096.1	2540221	.	T	G	.	.	MAF_INRAE=5.263;MAF_USDA=4.098
NC_035096.1	2540305	.	G	A	.	.	MAF_INRAE=25.316;MAF_USDA=2.941
NC_035096.1	2540333	.	C	A	.	.	MAF_USDA=2.459
NC_035096.1	2540335	.	T	G	.	.	MAF_USDA=2.459
NC_035096.1	2540337	.	T	G	.	.	MAF_USDA=2.459
NC_035096.1	2540342	.	A	T	.	.	MAF_INRAE=29.114;MAF_USDA=8.235
NC_035096.1	2540410	.	G	A	.	.	MAF_INRAE=10.526
NC_035096.1	2540418	.	C	T	.	.	MAF_INRAE=29.114;MAF_USDA=8.824
NC_035096.1	2540440	.	T	G	.	.	MAF_INRAE=14.167;MAF_USDA=8.197
NC_035096.1	2540461	.	C	T	.	.	MAF_INRAE=5.263;MAF_USDA=4.098
NC_035096.1	2540471	.	G	T	.	.	MAF_USDA=1.639
NC_035096.1	2540503	.	T	A	.	.	MAF_INRAE=25.949;MAF_USDA=42.353
NC_035096.1	2540513	.	G	A	.	.	MAF_INRAE=15.789
NC_035096.1	2540631	.	T	G	.	.	MAF_USDA=12.941
NC_035096.1	2540683	.	C	A	.	.	MAF_INRAE=3.797;MAF_USDA=5.294
NC_035096.1	2540687	.	C	T	.	.	MAF_USDA=7.377
NC_035096.1	2540775	.	A	T	.	.	MAF_USDA=2.459
NC_035096.1	2540794	.	G	A	.	.	MAF_INRAE=8.333;MAF_USDA=7.059
NC_035096.1	2540817	.	C	A	.	.	MAF_INRAE=25.316;MAF_USDA=8.333
NC_035096.1	2540819	.	A	G	.	.	MAF_INRAE=28.333;MAF_USDA=8.333
NC_035096.1	2540983	.	C	A	.	.	MAF_INRAE=25.833;MAF_USDA=1.765
NC_035096.1	2540997	.	G	A	.	.	MAF_INRAE=3.797;MAF_USDA=5.294
NC_035096.1	2541097	.	G	A	.	.	MAF_USDA=1.639
NC_035096.1	2541113	.	C	T	.	.	MAF_USDA=1.639
NC_035096.1	2541124	.	C	T	.	.	MAF_INRAE=27.848;MAF_USDA=9.412
NC_035096.1	2541184	.	A	G	.	.	MAF_USDA=1.639
NC_035096.1	2541190	.	G	A	.	.	MAF_INRAE=15.789
NC_035096.1	2541203	.	G	T	.	.	MAF_USDA=2.459
NC_035096.1	2541204	.	C	T	.	.	MAF_USDA=4.706
NC_035096.1	2541205	.	T	A	.	.	MAF_INRAE=10.526;MAF_USDA=8.333
NC_035096.1	2541212	.	G	T	.	.	MAF_USDA=1.639
NC_035096.1	2541369	.	C	A	.	.	MAF_INRAE=36.709;MAF_USDA=37.647
NC_035096.1	2541416	.	C	A	.	.	MAF_INRAE=25.949;MAF_USDA=18.75
NC_035096.1	2541418	.	C	G	.	.	MAF_INRAE=19.167;MAF_USDA=18.75
NC_035096.1	2541431	.	C	T	.	.	MAF_USDA=1.765
NC_035096.1	2541454	.	G	T	.	.	MAF_INRAE=28.481;MAF_USDA=9.412
NC_035096.1	2541455	.	G	T	.	.	MAF_INRAE=27.5;MAF_USDA=9.412
NC_035096.1	2541470	.	G	A	.	.	MAF_INRAE=28.481;MAF_USDA=9.412
NC_035096.1	2541476	.	T	A	.	.	MAF_USDA=1.639
NC_035096.1	2541488	.	T	A	.	.	MAF_INRAE=15.789
NC_035096.1	2541501	.	T	C	.	.	MAF_USDA=33.333
NC_035096.1	2541598	.	C	A	.	.	MAF_INRAE=5.263;MAF_USDA=4.098
NC_035096.1	2541620	.	C	T	.	.	MAF_USDA=2.459
NC_035096.1	2541632	.	G	A	.	.	MAF_INRAE=10.526;MAF_USDA=4.706
NC_035096.1	2541650	.	A	G	.	.	MAF_INRAE=13.333;MAF_USDA=7.377
NC_035096.1	2541688	.	C	A	.	.	MAF_INRAE=10.526;MAF_USDA=8.333
NC_035096.1	2541698	.	A	G	.	.	MAF_USDA=1.639
NC_035096.1	2541724	.	T	A	.	.	MAF_USDA=2.459
NC_035096.1	2541735	.	A	G	.	.	MAF_INRAE=47.368;MAF_USDA=42.941
NC_035096.1	2541750	.	C	G	.	.	MAF_USDA=3.279
NC_035096.1	2541753	.	C	G	.	.	MAF_USDA=4.918
NC_035096.1	2541775	.	T	C	.	.	MAF_USDA=2.459
NC_035096.1	2541781	.	G	A	.	.	MAF_USDA=4.167
NC_035096.1	2541790	.	T	C	.	.	MAF_USDA=4.098
NC_035096.1	2541827	.	T	C	.	.	MAF_INRAE=44.937;MAF_USDA=47.059
NC_035096.1	2541873	.	A	C	.	.	MAF_INRAE=3.797;MAF_USDA=5.294
NC_035096.1	2541900	.	C	T	.	.	MAF_INRAE=13.291
NC_035096.1	2542023	.	C	T	.	.	MAF_INRAE=13.333;MAF_USDA=5.738
NC_035096.1	2542024	.	G	A	.	.	MAF_INRAE=2.5
NC_035096.1	2542046	.	T	A	.	.	MAF_INRAE=24.684;MAF_USDA=7.647
NC_035096.1	2542100	.	A	C	.	.	MAF_USDA=2.941
NC_035096.1	2542137	.	G	T	.	.	MAF_USDA=8.333
NC_035096.1	2542160	.	T	G	.	.	MAF_INRAE=5.263
NC_035096.1	2542164	.	A	C	.	.	MAF_USDA=2.459
NC_035096.1	2542251	.	G	A	.	.	MAF_INRAE=3.797;MAF_USDA=5.294
NC_035096.1	2542396	.	T	A	.	.	MAF_INRAE=5.0
NC_035096.1	2542723	.	A	T	.	.	MAF_INRAE=9.494;MAF_USDA=12.353
NC_035096.1	2542754	.	C	T	.	.	MAF_USDA=2.459
NC_035096.1	2542755	.	G	A	.	.	MAF_INRAE=28.481;MAF_USDA=10.0
NC_035096.1	2542810	.	C	T	.	.	MAF_INRAE=9.494;MAF_USDA=12.941
NC_035096.1	2542836	.	T	C	.	.	MAF_USDA=3.279
NC_035096.1	2542970	.	T	A	.	.	MAF_INRAE=5.263;MAF_USDA=1.639
NC_035096.1	2543043	.	G	A	.	.	MAF_INRAE=10.526;MAF_USDA=4.706
NC_035096.1	2543076	.	T	G	.	.	MAF_INRAE=31.667
NC_035096.1	2543096	.	C	T	.	.	MAF_INRAE=5.263;MAF_USDA=1.639
NC_035096.1	2543132	.	A	G	.	.	MAF_USDA=2.459
NC_035096.1	2543185	.	C	A	.	.	MAF_INRAE=17.722;MAF_USDA=4.118
NC_035096.1	2543186	.	C	T	.	.	MAF_USDA=2.459
NC_035096.1	2543191	.	A	C	.	.	MAF_INRAE=29.114;MAF_USDA=13.529
NC_035096.1	2543197	.	G	T	.	.	MAF_USDA=7.647
NC_035096.1	2543213	.	A	T	.	.	MAF_USDA=2.459
NC_035096.1	2543259	.	C	G	.	.	MAF_USDA=1.639
NC_035096.1	2543291	.	T	G	.	.	MAF_USDA=1.639
NC_035096.1	2543403	.	C	A	.	.	MAF_INRAE=29.114;MAF_USDA=24.118
NC_035096.1	2543423	.	A	G	.	.	MAF_INRAE=29.114
NC_035096.1	2543434	.	A	C	.	.	MAF_USDA=5.882
NC_035096.1	2543443	.	T	C	.	.	MAF_INRAE=31.646;MAF_USDA=26.786
NC_035096.1	2543489	.	G	T	.	.	MAF_USDA=3.333
NC_035096.1	2543590	.	C	T	.	.	MAF_INRAE=9.167;MAF_USDA=5.294
NC_035096.1	2543614	.	C	T	.	.	MAF_INRAE=40.506;MAF_USDA=29.412
NC_035096.1	2543664	.	G	T	.	.	MAF_USDA=2.459
NC_035096.1	2543669	.	T	C	.	.	MAF_INRAE=25.949;MAF_USDA=17.647
NC_035096.1	2543835	.	G	A	.	.	MAF_INRAE=25.949;MAF_USDA=47.647
NC_035096.1	2543970	.	G	T	.	.	MAF_INRAE=10.526;MAF_USDA=4.706
NC_035096.1	2544059	.	T	G	.	.	MAF_INRAE=25.833;MAF_USDA=5.882
NC_035096.1	2544060	.	C	A	.	.	MAF_INRAE=3.333;MAF_USDA=14.706
NC_035096.1	2544117	.	G	C	.	.	MAF_USDA=4.167
NC_035096.1	2544130	.	T	G	.	.	MAF_INRAE=48.333;MAF_USDA=31.765
NC_035096.1	2544146	.	C	A	.	.	MAF_INRAE=2.5
NC_035096.1	2544162	.	G	A	.	.	MAF_USDA=1.639
NC_035096.1	2544183	.	T	G	.	.	MAF_INRAE=23.418;MAF_USDA=7.059
NC_035096.1	2544220	.	G	C	.	.	MAF_INRAE=23.418;MAF_USDA=7.059
NC_035096.1	2544267	.	C	T	.	.	MAF_INRAE=13.924;MAF_USDA=5.882
NC_035096.1	2544385	.	A	G	.	.	MAF_INRAE=22.785;MAF_USDA=7.647
NC_035096.1	2544496	.	G	A	.	.	MAF_INRAE=22.785;MAF_USDA=7.059
NC_035096.1	2544530	.	A	G	.	.	MAF_USDA=4.167
NC_035096.1	2544566	.	T	C	.	.	MAF_INRAE=5.263;MAF_USDA=3.529
NC_035096.1	2544594	.	C	G	.	.	MAF_INRAE=23.418;MAF_USDA=7.647
NC_035096.1	2544624	.	G	T	.	.	MAF_INRAE=5.263;MAF_USDA=2.459
NC_035096.1	2544625	.	G	A	.	.	MAF_USDA=2.459
NC_035096.1	2544699	.	T	C	.	.	MAF_INRAE=25.316;MAF_USDA=7.738
NC_035096.1	2544711	.	A	C	.	.	MAF_INRAE=7.595;MAF_USDA=2.976
NC_035096.1	2544775	.	T	G	.	.	MAF_INRAE=30.38;MAF_USDA=18.235
NC_035096.1	2544780	.	G	A	.	.	MAF_INRAE=15.789;MAF_USDA=7.647
NC_035096.1	2544788	.	A	C	.	.	MAF_INRAE=14.167
NC_035096.1	2544789	.	C	A	.	.	MAF_INRAE=14.167
NC_035096.1	2544812	.	G	T	.	.	MAF_INRAE=10.526;MAF_USDA=5.294
NC_035096.1	2544821	.	T	C	.	.	MAF_INRAE=24.684;MAF_USDA=14.118
NC_035096.1	2544961	.	G	A	.	.	MAF_INRAE=21.053;MAF_USDA=10.0
NC_035096.1	2545118	.	T	C	.	.	MAF_USDA=3.279
NC_035096.1	2545119	.	C	T	.	.	MAF_USDA=3.279
NC_035096.1	2545141	.	A	C	.	.	MAF_USDA=10.656
NC_035096.1	2545229	.	T	C	.	.	MAF_USDA=2.459
NC_035096.1	2545246	.	A	C	.	.	MAF_INRAE=42.105;MAF_USDA=40.588
NC_035096.1	2545248	.	C	T	.	.	MAF_USDA=12.941
NC_035096.1	2545392	.	A	G	.	.	MAF_USDA=2.459
NC_035096.1	2545413	.	A	G	.	.	MAF_INRAE=24.051;MAF_USDA=14.118
NC_035096.1	2545487	.	T	A	.	.	MAF_INRAE=4.167
NC_035096.1	2545558	.	T	A	.	.	MAF_USDA=1.667
NC_035096.1	2545559	.	A	T	.	.	MAF_USDA=1.667
NC_035096.1	2545676	.	G	T	.	.	MAF_INRAE=36.076;MAF_USDA=19.412
NC_035096.1	2545737	.	C	T	.	.	MAF_INRAE=13.291;MAF_USDA=6.557
NC_035096.1	2545748	.	C	A	.	.	MAF_INRAE=10.526;MAF_USDA=4.706
NC_035096.1	2545767	.	T	A	.	.	MAF_INRAE=36.076;MAF_USDA=20.588
NC_035096.1	2545808	.	T	G	.	.	MAF_USDA=5.882
NC_035096.1	2545809	.	C	A	.	.	MAF_USDA=11.475
NC_035096.1	2545836	.	T	C	.	.	MAF_INRAE=36.076;MAF_USDA=20.588
NC_035096.1	2545855	.	G	A	.	.	MAF_USDA=5.882
NC_035096.1	2545903	.	T	C	.	.	MAF_INRAE=9.167;MAF_USDA=5.294
NC_035096.1	2545905	.	A	G	.	.	MAF_USDA=1.639
NC_035096.1	2545921	.	G	T	.	.	MAF_USDA=9.412
NC_035096.1	2545934	.	T	C	.	.	MAF_INRAE=10.526;MAF_USDA=4.118
NC_035096.1	2545944	.	C	A	.	.	MAF_INRAE=35.443;MAF_USDA=20.0
NC_035096.1	2546000	.	G	A	.	.	MAF_USDA=2.459
NC_035096.1	2546024	.	G	A	.	.	MAF_INRAE=36.076;MAF_USDA=20.0
NC_035096.1	2546052	.	T	C	.	.	MAF_INRAE=17.722;MAF_USDA=4.098
NC_035096.1	2546129	.	A	C	.	.	MAF_USDA=1.639
NC_035096.1	2546203	.	T	C	.	.	MAF_INRAE=22.152;MAF_USDA=39.344
NC_035096.1	2546218	.	T	A	.	.	MAF_INRAE=36.076;MAF_USDA=21.311
NC_035096.1	2546227	.	G	T	.	.	MAF_INRAE=10.127;MAF_USDA=8.824
NC_035096.1	2546232	.	C	T	.	.	MAF_INRAE=9.494;MAF_USDA=23.77
NC_035096.1	2546236	.	T	G	.	.	MAF_INRAE=5.833;MAF_USDA=24.59
NC_035096.1	2546261	.	A	G	.	.	MAF_INRAE=1.667;MAF_USDA=1.639
NC_035096.1	2546267	.	C	A	.	.	MAF_USDA=1.639
NC_035096.1	2546308	.	C	T	.	.	MAF_INRAE=5.263
NC_035096.1	2546385	.	T	C	.	.	MAF_INRAE=1.667
NC_035096.1	2546389	.	C	T	.	.	MAF_INRAE=1.667
NC_035096.1	2546421	.	C	T	.	.	MAF_INRAE=37.342;MAF_USDA=43.443
NC_035096.1	2546462	.	G	T	.	.	MAF_USDA=2.459
NC_035096.1	2546475	.	A	T	.	.	MAF_USDA=2.459
NC_035096.1	2546476	.	T	A	.	.	MAF_USDA=2.459
NC_035096.1	2546486	.	G	A	.	.	MAF_USDA=4.918
NC_035096.1	2546508	.	T	C	.	.	MAF_USDA=1.639
NC_035096.1	2546514	.	T	A	.	.	MAF_INRAE=14.167;MAF_USDA=8.197
NC_035096.1	2546524	.	G	T	.	.	MAF_INRAE=13.291;MAF_USDA=7.377
NC_035096.1	2546551	.	C	T	.	.	MAF_INRAE=26.582;MAF_USDA=36.066
NC_035096.1	2546565	.	A	C	.	.	MAF_INRAE=26.582;MAF_USDA=35.246
NC_035096.1	2546614	.	A	G	.	.	MAF_INRAE=13.291;MAF_USDA=7.377
NC_035096.1	2546698	.	A	G	.	.	MAF_INRAE=15.823;MAF_USDA=14.754
NC_035096.1	2546818	.	T	A	.	.	MAF_INRAE=13.333
NC_035096.1	2546990	.	C	G	.	.	MAF_USDA=1.639
NC_035096.1	2547008	.	A	G	.	.	MAF_USDA=22.034
NC_035096.1	2547046	.	G	A	.	.	MAF_USDA=2.459
NC_035096.1	2547047	.	G	C	.	.	MAF_USDA=5.738
NC_035096.1	2547056	.	A	C	.	.	MAF_USDA=4.918
NC_035096.1	2547057	.	G	T	.	.	MAF_USDA=5.738
NC_035096.1	2547079	.	C	T	.	.	MAF_USDA=5.294
NC_035096.1	2547082	.	C	G	.	.	MAF_USDA=8.197
NC_035096.1	2547110	.	G	A	.	.	MAF_USDA=6.25
NC_035096.1	2547128	.	T	C	.	.	MAF_USDA=2.459
NC_035096.1	2547136	.	G	A	.	.	MAF_INRAE=15.823;MAF_USDA=31.148
NC_035096.1	2547142	.	A	G	.	.	MAF_USDA=22.951
NC_035096.1	2547201	.	G	T	.	.	MAF_INRAE=14.557;MAF_USDA=9.016
NC_035096.1	2547260	.	G	A	.	.	MAF_USDA=1.639
NC_035096.1	2547272	.	G	A	.	.	MAF_USDA=6.471
NC_035096.1	2547329	.	A	C	.	.	MAF_INRAE=45.833;MAF_USDA=25.882
NC_035096.1	2547333	.	C	T	.	.	MAF_USDA=7.377
NC_035096.1	2547358	.	A	C	.	.	MAF_INRAE=45.833;MAF_USDA=26.23
NC_035096.1	2547402	.	G	A	.	.	MAF_USDA=7.059
NC_035096.1	2547412	.	T	C	.	.	MAF_INRAE=8.333;MAF_USDA=1.639
NC_035096.1	2547531	.	C	A	.	.	MAF_INRAE=44.167;MAF_USDA=22.951
NC_035096.1	2547566	.	G	A	.	.	MAF_INRAE=43.671;MAF_USDA=23.77
NC_035096.1	2547573	.	T	C	.	.	MAF_INRAE=35.0;MAF_USDA=27.869
NC_035096.1	2547575	.	C	T	.	.	MAF_INRAE=35.0;MAF_USDA=30.328
NC_035096.1	2547584	.	G	A	.	.	MAF_INRAE=45.833;MAF_USDA=25.41
NC_035096.1	2547620	.	A	T	.	.	MAF_INRAE=19.167
NC_035096.1	2547622	.	G	A	.	.	MAF_INRAE=19.167
NC_035096.1	2547634	.	T	A	.	.	MAF_INRAE=45.0;MAF_USDA=35.246
NC_035096.1	2547648	.	G	A	.	.	MAF_USDA=5.882
NC_035096.1	2547694	.	T	A	.	.	MAF_INRAE=13.333;MAF_USDA=5.738
NC_035096.1	2547754	.	A	G	.	.	MAF_INRAE=12.5;MAF_USDA=13.115
NC_035096.1	2547759	.	C	T	.	.	MAF_USDA=5.738
NC_035096.1	2547766	.	T	C	.	.	MAF_USDA=9.016
NC_035096.1	2547771	.	A	G	.	.	MAF_USDA=4.098
NC_035096.1	2547775	.	T	A	.	.	MAF_INRAE=8.861;MAF_USDA=3.279
NC_035096.1	2547786	.	T	A	.	.	MAF_USDA=1.639
NC_035096.1	2547787	.	A	G	.	.	MAF_INRAE=14.557;MAF_USDA=23.77
NC_035096.1	2547795	.	C	T	.	.	MAF_INRAE=7.595;MAF_USDA=5.738
NC_035096.1	2547800	.	T	C	.	.	MAF_INRAE=18.987
NC_035096.1	2547802	.	C	T	.	.	MAF_INRAE=5.263
NC_035096.1	2547805	.	C	T	.	.	MAF_INRAE=50.0
NC_035096.1	2547811	.	C	T	.	.	MAF_INRAE=5.263
NC_035096.1	2547815	.	G	A	.	.	MAF_INRAE=25.833
NC_035096.1	2547830	.	C	T	.	.	MAF_INRAE=13.333;MAF_USDA=5.738
NC_035096.1	2547831	.	T	C	.	.	MAF_USDA=1.639
NC_035096.1	2547832	.	T	A	.	.	MAF_INRAE=44.937;MAF_USDA=29.508
NC_035096.1	2547839	.	A	G	.	.	MAF_USDA=3.279
NC_035096.1	2547840	.	A	C	.	.	MAF_INRAE=13.333;MAF_USDA=6.557
NC_035096.1	2547851	.	C	A	.	.	MAF_INRAE=5.263;MAF_USDA=4.918
NC_035096.1	2547863	.	G	A	.	.	MAF_INRAE=8.333
NC_035096.1	2547866	.	A	G	.	.	MAF_USDA=2.459
NC_035096.1	2547886	.	C	A	.	.	MAF_INRAE=39.241
NC_035096.1	2547905	.	A	T	.	.	MAF_INRAE=14.557;MAF_USDA=31.148
NC_035096.1	2547987	.	C	T	.	.	MAF_INRAE=24.684;MAF_USDA=3.279
NC_035096.1	2548067	.	C	T	.	.	MAF_USDA=1.639
NC_035096.1	2548244	.	C	T	.	.	MAF_USDA=3.279
NC_035096.1	2548255	.	G	A	.	.	MAF_INRAE=5.263
NC_035096.1	2548275	.	T	C	.	.	MAF_USDA=1.639
NC_035096.1	2548304	.	G	A	.	.	MAF_USDA=4.167
NC_035096.1	2548322	.	G	A	.	.	MAF_INRAE=13.291;MAF_USDA=10.656
NC_035096.1	2548379	.	G	A	.	.	MAF_INRAE=33.333;MAF_USDA=22.131
NC_035096.1	2548457	.	C	T	.	.	MAF_INRAE=2.5;MAF_USDA=2.459
NC_035096.1	2548469	.	G	A	.	.	MAF_INRAE=15.823;MAF_USDA=2.083
NC_035096.1	2548547	.	C	T	.	.	MAF_USDA=1.639
NC_035096.1	2548568	.	G	A	.	.	MAF_USDA=1.639
NC_035096.1	2548594	.	C	A	.	.	MAF_USDA=2.459
NC_035096.1	2548646	.	A	C	.	.	MAF_INRAE=20.886;MAF_USDA=27.869
NC_035096.1	2548656	.	G	T	.	.	MAF_INRAE=25.316;MAF_USDA=29.508
NC_035096.1	2548685	.	C	G	.	.	MAF_INRAE=5.263
NC_035096.1	2548688	.	G	T	.	.	MAF_INRAE=3.797;MAF_USDA=8.197
NC_035096.1	2548756	.	T	C	.	.	MAF_USDA=2.459
NC_035096.1	2548837	.	C	T	.	.	MAF_INRAE=2.5;MAF_USDA=2.5
NC_035096.1	2548875	.	T	C	.	.	MAF_INRAE=19.62;MAF_USDA=24.167
NC_035096.1	2548909	.	G	A	.	.	MAF_USDA=2.976
NC_035096.1	2548932	.	C	T	.	.	MAF_INRAE=12.658;MAF_USDA=18.333
NC_035096.1	2548985	.	A	G	.	.	MAF_INRAE=27.848;MAF_USDA=10.656
NC_035096.1	2549052	.	A	T	.	.	MAF_INRAE=20.833;MAF_USDA=26.667
NC_035096.1	2549055	.	C	T	.	.	MAF_INRAE=1.667;MAF_USDA=1.667
NC_035096.1	2549238	.	G	A	.	.	MAF_USDA=8.333
NC_035096.1	2549265	.	G	A	.	.	MAF_USDA=31.25
NC_035096.1	2549489	.	T	A	.	.	MAF_USDA=12.5
NC_035096.1	2549869	.	G	T	.	.	MAF_USDA=8.333
NC_035096.1	2550166	.	T	G	.	.	MAF_USDA=25.0
NC_035096.1	2550168	.	T	A	.	.	MAF_USDA=13.636
NC_035096.1	2550177	.	C	A	.	.	MAF_USDA=5.172
NC_035096.1	2550184	.	A	G	.	.	MAF_USDA=13.636
NC_035096.1	2550189	.	G	T	.	.	MAF_USDA=13.636
NC_035096.1	2550207	.	G	A	.	.	MAF_USDA=19.375
NC_035096.1	2550218	.	A	T	.	.	MAF_USDA=2.586
NC_035096.1	2550993	.	A	T	.	.	MAF_USDA=19.565
NC_035096.1	2551421	.	G	A	.	.	MAF_USDA=4.348
NC_035096.1	2551620	.	G	T	.	.	MAF_USDA=12.5
NC_035096.1	2551973	.	G	A	.	.	MAF_USDA=12.5
NC_035096.1	2552204	.	A	T	.	.	MAF_USDA=39.583
NC_035096.1	2552431	.	A	T	.	.	MAF_USDA=43.75
NC_035096.1	2552437	.	G	T	.	.	MAF_USDA=43.75
NC_035096.1	2552438	.	G	C	.	.	MAF_USDA=43.75
NC_035096.1	2552441	.	G	T	.	.	MAF_USDA=43.75
NC_035096.1	2552442	.	A	C	.	.	MAF_USDA=43.75
NC_035096.1	2552736	.	A	G	.	.	MAF_USDA=16.667
NC_035096.1	2553002	.	C	T	.	.	MAF_USDA=37.5
NC_035096.1	2553018	.	G	A	.	.	MAF_USDA=43.75
NC_035096.1	2553090	.	A	G	.	.	MAF_USDA=18.75
NC_035096.1	2553260	.	A	G	.	.	MAF_USDA=45.833
NC_035096.1	2553396	.	G	T	.	.	MAF_INRAE=5.263;MAF_USDA=6.024
NC_035096.1	2553405	.	G	A	.	.	MAF_INRAE=36.709;MAF_USDA=30.723
NC_035096.1	2553410	.	G	T	.	.	MAF_USDA=1.667
NC_035096.1	2553449	.	A	T	.	.	MAF_USDA=5.0
NC_035096.1	2553469	.	T	C	.	.	MAF_INRAE=35.443;MAF_USDA=50.0
NC_035096.1	2553499	.	C	A	.	.	MAF_INRAE=10.127;MAF_USDA=8.434
NC_035096.1	2553622	.	T	G	.	.	MAF_USDA=1.667
NC_035096.1	2553630	.	A	T	.	.	MAF_INRAE=27.848;MAF_USDA=11.905
NC_035096.1	2553671	.	C	T	.	.	MAF_INRAE=10.526;MAF_USDA=2.5
NC_035096.1	2553677	.	T	G	.	.	MAF_INRAE=11.392;MAF_USDA=32.738
NC_035096.1	2553693	.	A	G	.	.	MAF_INRAE=20.886;MAF_USDA=5.952
NC_035096.1	2553745	.	G	A	.	.	MAF_INRAE=47.368;MAF_USDA=48.81
NC_035096.1	2553796	.	T	G	.	.	MAF_INRAE=4.167;MAF_USDA=1.786
NC_035096.1	2553910	.	A	G	.	.	MAF_USDA=2.542
NC_035096.1	2553959	.	T	C	.	.	MAF_INRAE=25.0;MAF_USDA=6.024
NC_035096.1	2554009	.	G	A	.	.	MAF_USDA=1.695
NC_035096.1	2554020	.	G	A	.	.	MAF_USDA=2.542
NC_035096.1	2554029	.	C	A	.	.	MAF_USDA=8.434
NC_035096.1	2554035	.	T	C	.	.	MAF_USDA=4.167
NC_035096.1	2554088	.	A	C	.	.	MAF_INRAE=29.167;MAF_USDA=34.94
NC_035096.1	2554125	.	C	A	.	.	MAF_INRAE=38.333;MAF_USDA=47.59
NC_035096.1	2554147	.	C	A	.	.	MAF_INRAE=29.167;MAF_USDA=35.542
NC_035096.1	2554150	.	C	T	.	.	MAF_USDA=1.807
NC_035096.1	2554165	.	G	A	.	.	MAF_INRAE=9.167;MAF_USDA=11.446
NC_035096.1	2554190	.	A	C	.	.	MAF_INRAE=19.167;MAF_USDA=10.241
NC_035096.1	2554246	.	G	A	.	.	MAF_USDA=1.695
NC_035096.1	2554253	.	G	A	.	.	MAF_INRAE=38.333;MAF_USDA=46.988
NC_035096.1	2554266	.	C	T	.	.	MAF_INRAE=38.333;MAF_USDA=46.386
NC_035096.1	2554346	.	T	C	.	.	MAF_USDA=1.667
NC_035096.1	2554398	.	C	T	.	.	MAF_USDA=1.667
NC_035096.1	2554415	.	G	T	.	.	MAF_INRAE=16.667;MAF_USDA=14.881
NC_035096.1	2554427	.	T	A	.	.	MAF_INRAE=26.667;MAF_USDA=18.75
NC_035096.1	2554468	.	A	G	.	.	MAF_USDA=1.667
NC_035096.1	2554619	.	T	C	.	.	MAF_USDA=3.571
NC_035096.1	2554654	.	G	A	.	.	MAF_INRAE=14.167
NC_035096.1	2554660	.	T	G	.	.	MAF_USDA=2.5
NC_035096.1	2554767	.	T	C	.	.	MAF_INRAE=12.5;MAF_USDA=44.643
NC_035096.1	2554863	.	T	C	.	.	MAF_USDA=6.667
NC_035096.1	2554930	.	G	A	.	.	MAF_USDA=2.976
NC_035096.1	2554972	.	C	T	.	.	MAF_USDA=5.357
NC_035096.1	2555020	.	C	G	.	.	MAF_USDA=1.667
NC_035096.1	2555044	.	G	A	.	.	MAF_INRAE=18.333;MAF_USDA=2.381
NC_035096.1	2555091	.	C	A	.	.	MAF_USDA=6.25
NC_035096.1	2555127	.	C	T	.	.	MAF_USDA=14.583
NC_035096.1	2555156	.	T	C	.	.	MAF_USDA=4.167
NC_035096.1	2555196	.	T	C	.	.	MAF_USDA=37.5
NC_035096.1	2555245	.	G	A	.	.	MAF_USDA=12.5
NC_035096.1	2555274	.	G	A	.	.	MAF_USDA=12.5
NC_035096.1	2555345	.	A	T	.	.	MAF_USDA=1.667
NC_035096.1	2555373	.	T	G	.	.	MAF_INRAE=2.5
NC_035096.1	2555377	.	T	G	.	.	MAF_INRAE=2.5
NC_035096.1	2555443	.	A	G	.	.	MAF_INRAE=8.228;MAF_USDA=20.588
NC_035096.1	2555488	.	A	C	.	.	MAF_INRAE=7.595;MAF_USDA=5.882
NC_035096.1	2555491	.	A	C	.	.	MAF_INRAE=8.333;MAF_USDA=8.824
NC_035096.1	2555506	.	AGT	AGA	.	.	MAF_USDA=12.5
NC_035096.1	2555515	.	C	A	.	.	MAF_INRAE=35.443;MAF_USDA=44.706
NC_035096.1	2555526	.	T	G	.	.	MAF_INRAE=31.646;MAF_USDA=22.353
NC_035096.1	2555549	.	G	A	.	.	MAF_INRAE=31.646;MAF_USDA=38.235
NC_035096.1	2555602	.	C	T	.	.	MAF_INRAE=3.333;MAF_USDA=24.706
NC_035096.1	2555610	.	A	C	.	.	MAF_USDA=5.738
NC_035096.1	2555636	.	C	G	.	.	MAF_INRAE=3.333;MAF_USDA=8.235
NC_035096.1	2555667	.	C	A	.	.	MAF_USDA=4.118
NC_035096.1	2555739	.	C	T	.	.	MAF_INRAE=10.526;MAF_USDA=2.459
NC_035096.1	2555753	.	C	T	.	.	MAF_USDA=2.083
NC_035096.1	2555830	.	C	T	.	.	MAF_INRAE=10.526;MAF_USDA=2.5
NC_035096.1	2555836	.	A	G	.	.	MAF_INRAE=21.519;MAF_USDA=22.024
NC_035096.1	2555877	.	A	T	.	.	MAF_INRAE=10.526;MAF_USDA=2.5
NC_035096.1	2555914	.	C	T	.	.	MAF_USDA=1.667
NC_035096.1	2555915	.	G	A	.	.	MAF_INRAE=32.278;MAF_USDA=28.313
NC_035096.1	2555920	.	A	G	.	.	MAF_INRAE=26.667;MAF_USDA=10.843
NC_035096.1	2555933	.	C	A	.	.	MAF_INRAE=31.646;MAF_USDA=23.214
NC_035096.1	2555961	.	T	C	.	.	MAF_INRAE=13.291;MAF_USDA=11.667
NC_035096.1	2556008	.	A	G	.	.	MAF_INRAE=22.152;MAF_USDA=14.286
NC_035096.1	2556010	.	T	C	.	.	MAF_INRAE=14.167;MAF_USDA=11.667
NC_035096.1	2556067	.	C	T	.	.	MAF_USDA=10.119
NC_035096.1	2556075	.	G	A	.	.	MAF_INRAE=39.241;MAF_USDA=48.81
NC_035096.1	2556077	.	C	T	.	.	MAF_USDA=10.417
NC_035096.1	2556086	.	A	G	.	.	MAF_INRAE=13.291;MAF_USDA=13.115
NC_035096.1	2556101	.	C	T	.	.	MAF_INRAE=31.013;MAF_USDA=25.882
NC_035096.1	2556105	.	A	T	.	.	MAF_USDA=4.706
NC_035096.1	2556122	.	T	C	.	.	MAF_INRAE=21.053;MAF_USDA=20.833
NC_035096.1	2556126	.	A	G	.	.	MAF_INRAE=10.526;MAF_USDA=14.167
NC_035096.1	2556142	.	G	A	.	.	MAF_INRAE=17.722;MAF_USDA=14.458
NC_035096.1	2556145	.	A	G	.	.	MAF_USDA=10.843
NC_035096.1	2556177	.	T	G	.	.	MAF_INRAE=13.291;MAF_USDA=26.506
NC_035096.1	2556205	.	C	G	.	.	MAF_INRAE=5.263;MAF_USDA=5.833
NC_035096.1	2556213	.	G	A	.	.	MAF_INRAE=27.215;MAF_USDA=31.325
NC_035096.1	2556283	.	C	A	.	.	MAF_INRAE=26.316;MAF_USDA=22.289
NC_035096.1	2556298	.	C	G	.	.	MAF_USDA=10.241
NC_035096.1	2556361	.	G	A	.	.	MAF_INRAE=49.167;MAF_USDA=34.94
NC_035096.1	2556391	.	C	T	.	.	MAF_INRAE=42.5;MAF_USDA=24.699
NC_035096.1	2556443	.	A	T	.	.	MAF_INRAE=20.886;MAF_USDA=14.634
NC_035096.1	2556457	.	C	T	.	.	MAF_USDA=1.667
NC_035096.1	2556494	.	C	T	.	.	MAF_INRAE=5.263;MAF_USDA=14.458
NC_035096.1	2556525	.	G	T	.	.	MAF_INRAE=4.43;MAF_USDA=2.41
NC_035096.1	2556548	.	T	A	.	.	MAF_USDA=2.5
NC_035096.1	2556569	.	C	T	.	.	MAF_INRAE=10.526;MAF_USDA=10.833
NC_035096.1	2556582	.	C	A	.	.	MAF_USDA=2.174
NC_035096.1	2556588	.	C	T	.	.	MAF_USDA=10.833
NC_035096.1	2556592	.	C	T	.	.	MAF_INRAE=8.861;MAF_USDA=4.819
NC_035096.1	2556593	.	G	A	.	.	MAF_INRAE=15.823;MAF_USDA=12.5
NC_035096.1	2556605	.	C	T	.	.	MAF_INRAE=8.861;MAF_USDA=4.819
NC_035096.1	2556611	.	G	C	.	.	MAF_INRAE=22.152;MAF_USDA=4.217
NC_035096.1	2556722	.	T	G	.	.	MAF_USDA=2.5
NC_035096.1	2556724	.	C	T	.	.	MAF_INRAE=37.342;MAF_USDA=48.193
NC_035096.1	2556757	.	C	A	.	.	MAF_INRAE=37.342;MAF_USDA=49.398
NC_035096.1	2556768	.	C	T	.	.	MAF_INRAE=21.519;MAF_USDA=13.855
NC_035096.1	2556790	.	C	T	.	.	MAF_USDA=4.348
NC_035096.1	2556791	.	A	T	.	.	MAF_USDA=4.348
NC_035096.1	2556802	.	T	C	.	.	MAF_INRAE=37.342;MAF_USDA=44.578
NC_035096.1	2556825	.	C	G	.	.	MAF_INRAE=8.861;MAF_USDA=13.253
NC_035096.1	2556828	.	G	A	.	.	MAF_USDA=4.167
NC_035096.1	2556837	.	G	A	.	.	MAF_USDA=1.667
NC_035096.1	2556858	.	G	A	.	.	MAF_INRAE=37.342;MAF_USDA=48.795
NC_035096.1	2556877	.	T	G	.	.	MAF_INRAE=28.481;MAF_USDA=22.892
NC_035096.1	2556928	.	A	C	.	.	MAF_USDA=4.217
NC_035096.1	2557006	.	A	G	.	.	MAF_USDA=6.667
NC_035096.1	2557075	.	A	T	.	.	MAF_USDA=5.0
NC_035096.1	2557126	.	C	T	.	.	MAF_USDA=6.667
NC_035096.1	2557137	.	A	T	.	.	MAF_USDA=6.667
NC_035096.1	2557272	.	T	C	.	.	MAF_INRAE=28.481;MAF_USDA=26.19
NC_035096.1	2557296	.	C	A	.	.	MAF_INRAE=45.0;MAF_USDA=37.5
NC_035096.1	2557301	.	G	A	.	.	MAF_INRAE=26.667;MAF_USDA=2.381
NC_035096.1	2557334	.	T	C	.	.	MAF_INRAE=21.519;MAF_USDA=16.071
NC_035096.1	2557417	.	C	T	.	.	MAF_INRAE=16.456;MAF_USDA=12.048
NC_035096.1	2557418	.	G	A	.	.	MAF_USDA=8.333
NC_035096.1	2557437	.	C	A	.	.	MAF_INRAE=28.481;MAF_USDA=21.341
NC_035096.1	2557441	.	C	T	.	.	MAF_INRAE=27.5;MAF_USDA=21.341
NC_035096.1	2557485	.	C	A	.	.	MAF_USDA=4.237
NC_035096.1	2557487	.	T	A	.	.	MAF_USDA=4.237
NC_035096.1	2557488	.	T	A	.	.	MAF_USDA=4.237
NC_035096.1	2557489	.	T	A	.	.	MAF_USDA=4.237
NC_035096.1	2557519	.	A	G	.	.	MAF_INRAE=24.051;MAF_USDA=24.405
NC_035096.1	2557527	.	C	T	.	.	MAF_USDA=7.143
NC_035096.1	2557587	.	C	T	.	.	MAF_INRAE=50.0;MAF_USDA=49.39
NC_035096.1	2557597	.	G	A	.	.	MAF_USDA=4.167
NC_035096.1	2557598	.	T	C	.	.	MAF_INRAE=20.886;MAF_USDA=17.262
NC_035096.1	2557658	.	G	T	.	.	MAF_USDA=4.167
NC_035096.1	2557680	.	C	T	.	.	MAF_USDA=8.434
NC_035096.1	2557688	.	A	T	.	.	MAF_INRAE=29.114;MAF_USDA=22.892
NC_035096.1	2557715	.	T	G	.	.	MAF_INRAE=30.38;MAF_USDA=24.096
NC_035096.1	2557719	.	C	T	.	.	MAF_USDA=5.0
NC_035096.1	2557817	.	T	C	.	.	MAF_USDA=5.833
NC_035096.1	2557883	.	C	T	.	.	MAF_INRAE=8.861;MAF_USDA=9.639
NC_035096.1	2557969	.	C	T	.	.	MAF_USDA=5.833
NC_035096.1	2558017	.	C	A	.	.	MAF_INRAE=16.456
NC_035096.1	2558044	.	C	G	.	.	MAF_USDA=3.614
NC_035096.1	2558045	.	T	A	.	.	MAF_USDA=3.614
NC_035096.1	2558139	.	C	T	.	.	MAF_INRAE=16.456;MAF_USDA=2.174
NC_035096.1	2558182	.	C	G	.	.	MAF_USDA=5.738
NC_035096.1	2558283	.	C	A	.	.	MAF_INRAE=20.886;MAF_USDA=14.458
NC_035096.1	2558293	.	A	G	.	.	MAF_INRAE=10.0;MAF_USDA=6.024
NC_035096.1	2558300	.	G	A	.	.	MAF_USDA=1.667
NC_035096.1	2558301	.	T	G	.	.	MAF_USDA=2.5
NC_035096.1	2558318	.	G	T	.	.	MAF_USDA=4.819
NC_035096.1	2558417	.	A	T	.	.	MAF_USDA=1.667
NC_035096.1	2558428	.	T	C	.	.	MAF_USDA=4.098
NC_035096.1	2558444	.	A	T	.	.	MAF_INRAE=39.873;MAF_USDA=31.765
NC_035096.1	2558472	.	T	G	.	.	MAF_INRAE=17.722;MAF_USDA=12.941
NC_035096.1	2558473	.	A	T	.	.	MAF_USDA=1.639
NC_035096.1	2558505	.	C	A	.	.	MAF_USDA=1.639
NC_035096.1	2558561	.	A	C	.	.	MAF_INRAE=30.38;MAF_USDA=33.529
NC_035096.1	2558565	.	G	A	.	.	MAF_INRAE=25.833;MAF_USDA=13.529
NC_035096.1	2558649	.	C	A	.	.	MAF_INRAE=30.38;MAF_USDA=45.833
NC_035096.1	2558689	.	T	C	.	.	MAF_INRAE=25.833;MAF_USDA=22.917
NC_035096.1	2558741	.	C	A	.	.	MAF_USDA=5.882
NC_035096.1	2558758	.	C	T	.	.	MAF_INRAE=8.861;MAF_USDA=1.176
NC_035096.1	2558759	.	C	T	.	.	MAF_USDA=2.459
NC_035096.1	2558801	.	G	A	.	.	MAF_INRAE=48.734;MAF_USDA=47.647
NC_035096.1	2558807	.	A	G	.	.	MAF_INRAE=5.263
NC_035096.1	2558814	.	A	C	.	.	MAF_INRAE=4.167
NC_035096.1	2558859	.	G	C	.	.	MAF_USDA=16.667
NC_035096.1	2558896	.	A	T	.	.	MAF_USDA=3.279
NC_035096.1	2558951	.	G	A	.	.	MAF_USDA=1.639
NC_035096.1	2558994	.	A	T	.	.	MAF_USDA=12.5
NC_035096.1	2558998	.	A	C	.	.	MAF_INRAE=26.316
NC_035096.1	2558999	.	A	T	.	.	MAF_USDA=6.25
NC_035096.1	2559000	.	A	T	.	.	MAF_USDA=12.5
NC_035096.1	2559005	.	A	T	.	.	MAF_USDA=25.0
NC_035096.1	2559040	.	C	T	.	.	MAF_USDA=4.098
NC_035096.1	2559092	.	G	A	.	.	MAF_USDA=6.557
NC_035096.1	2559095	.	A	C	.	.	MAF_INRAE=2.5;MAF_USDA=12.5
NC_035096.1	2559098	.	C	G	.	.	MAF_INRAE=2.5;MAF_USDA=12.5
NC_035096.1	2559114	.	G	A	.	.	MAF_USDA=6.557
NC_035096.1	2559118	.	C	A	.	.	MAF_INRAE=48.734;MAF_USDA=47.647
NC_035096.1	2559308	.	T	A	.	.	MAF_USDA=6.557
NC_035096.1	2559377	.	G	A	.	.	MAF_USDA=3.279
NC_035096.1	2559378	.	T	G	.	.	MAF_INRAE=31.013;MAF_USDA=32.941
NC_035096.1	2559387	.	C	G	.	.	MAF_USDA=1.639
NC_035096.1	2559471	.	C	T	.	.	MAF_INRAE=3.333;MAF_USDA=12.353
NC_035096.1	2559496	.	G	C	.	.	MAF_USDA=7.059
NC_035096.1	2559621	.	A	T	.	.	MAF_INRAE=20.886;MAF_USDA=22.353
NC_035096.1	2559722	.	G	A	.	.	MAF_INRAE=17.089;MAF_USDA=12.941
NC_035096.1	2559727	.	T	A	.	.	MAF_INRAE=20.886;MAF_USDA=14.118
NC_035096.1	2559817	.	C	T	.	.	MAF_USDA=8.235
NC_035096.1	2559832	.	C	T	.	.	MAF_INRAE=3.333;MAF_USDA=12.353
NC_035096.1	2559855	.	T	G	.	.	MAF_USDA=3.279
NC_035096.1	2559975	.	C	A	.	.	MAF_INRAE=5.263;MAF_USDA=4.706
NC_035096.1	2560047	.	A	T	.	.	MAF_USDA=1.639
NC_035096.1	2560057	.	C	A	.	.	MAF_USDA=8.824
NC_035096.1	2560091	.	C	G	.	.	MAF_INRAE=20.886;MAF_USDA=12.941
NC_035096.1	2560120	.	G	A	.	.	MAF_INRAE=25.833;MAF_USDA=2.353
NC_035096.1	2560133	.	A	T	.	.	MAF_INRAE=8.861;MAF_USDA=5.294
NC_035096.1	2560194	.	A	C	.	.	MAF_INRAE=21.519;MAF_USDA=20.833
NC_035096.1	2560203	.	A	T	.	.	MAF_USDA=1.639
NC_035096.1	2560222	.	T	A	.	.	MAF_INRAE=14.557
NC_035096.1	2560223	.	G	T	.	.	MAF_USDA=6.098
NC_035096.1	2560225	.	T	A	.	.	MAF_INRAE=13.333
NC_035096.1	2560227	.	T	A	.	.	MAF_INRAE=13.333
NC_035096.1	2560245	.	G	T	.	.	MAF_USDA=12.295
NC_035096.1	2560250	.	A	C	.	.	MAF_USDA=4.706
NC_035096.1	2560343	.	G	T	.	.	MAF_INRAE=27.848;MAF_USDA=20.588
NC_035096.1	2560345	.	A	G	.	.	MAF_INRAE=3.333;MAF_USDA=8.235
NC_035096.1	2560368	.	A	C	.	.	MAF_INRAE=27.848;MAF_USDA=21.176
NC_035096.1	2560404	.	A	T	.	.	MAF_INRAE=5.833
NC_035096.1	2560837	.	G	A	.	.	MAF_INRAE=5.263;MAF_USDA=1.639
NC_035096.1	2560872	.	A	G	.	.	MAF_USDA=1.639
NC_035096.1	2560894	.	G	T	.	.	MAF_INRAE=30.38;MAF_USDA=40.588
NC_035096.1	2561000	.	G	A	.	.	MAF_USDA=1.639
NC_035096.1	2561022	.	A	G	.	.	MAF_INRAE=32.911;MAF_USDA=28.235
NC_035096.1	2561023	.	T	A	.	.	MAF_USDA=1.639
NC_035096.1	2561029	.	A	G	.	.	MAF_USDA=3.529
NC_035096.1	2561037	.	T	C	.	.	MAF_INRAE=27.848;MAF_USDA=20.588
NC_035096.1	2561038	.	G	A	.	.	MAF_INRAE=31.667;MAF_USDA=28.824
NC_035096.1	2561050	.	G	A	.	.	MAF_INRAE=15.823;MAF_USDA=11.475
NC_035096.1	2561075	.	A	G	.	.	MAF_INRAE=3.333;MAF_USDA=11.765
NC_035096.1	2561079	.	C	T	.	.	MAF_USDA=1.639
NC_035096.1	2561103	.	A	G	.	.	MAF_USDA=5.738
NC_035096.1	2561112	.	C	T	.	.	MAF_INRAE=15.823;MAF_USDA=2.353
NC_035096.1	2561124	.	G	A	.	.	MAF_USDA=1.639
NC_035096.1	2561125	.	C	A	.	.	MAF_INRAE=30.38;MAF_USDA=40.0
NC_035096.1	2561134	.	G	A	.	.	MAF_USDA=3.279
NC_035096.1	2561206	.	C	T	.	.	MAF_USDA=1.639
NC_035096.1	2561343	.	C	T	.	.	MAF_INRAE=4.43;MAF_USDA=1.829
NC_035096.1	2561406	.	T	A	.	.	MAF_INRAE=3.333;MAF_USDA=12.941
NC_035096.1	2561614	.	C	A	.	.	MAF_INRAE=29.167;MAF_USDA=14.706
NC_035096.1	2561637	.	C	G	.	.	MAF_INRAE=5.263;MAF_USDA=4.706
NC_035096.1	2561690	.	G	A	.	.	MAF_INRAE=36.842;MAF_USDA=46.471
NC_035096.1	2561707	.	T	G	.	.	MAF_INRAE=25.833
NC_035096.1	2561709	.	T	C	.	.	MAF_INRAE=48.734;MAF_USDA=31.25
NC_035096.1	2561764	.	T	A	.	.	MAF_INRAE=32.911
NC_035096.1	2561792	.	C	T	.	.	MAF_USDA=1.639
NC_035096.1	2561801	.	A	G	.	.	MAF_INRAE=27.848;MAF_USDA=23.529
NC_035096.1	2561850	.	C	T	.	.	MAF_USDA=4.167
NC_035096.1	2561874	.	A	T	.	.	MAF_INRAE=27.848;MAF_USDA=22.941
NC_035096.1	2561885	.	G	T	.	.	MAF_USDA=6.557
NC_035096.1	2561908	.	T	C	.	.	MAF_INRAE=15.823;MAF_USDA=2.459
NC_035096.1	2561934	.	A	T	.	.	MAF_INRAE=20.253;MAF_USDA=14.706
NC_035096.1	2561948	.	T	C	.	.	MAF_INRAE=5.263;MAF_USDA=10.417
NC_035096.1	2562009	.	A	G	.	.	MAF_INRAE=20.886;MAF_USDA=13.529
NC_035096.1	2562014	.	G	A	.	.	MAF_INRAE=31.013;MAF_USDA=45.833
NC_035096.1	2562053	.	G	A	.	.	MAF_USDA=3.279
NC_035096.1	2562100	.	C	T	.	.	MAF_INRAE=8.861;MAF_USDA=10.0
NC_035096.1	2562152	.	G	T	.	.	MAF_INRAE=48.101;MAF_USDA=44.118
NC_035096.1	2562168	.	A	G	.	.	MAF_USDA=2.459
NC_035096.1	2562170	.	A	G	.	.	MAF_INRAE=36.842;MAF_USDA=27.647
NC_035096.1	2562340	.	T	G	.	.	MAF_INRAE=30.38;MAF_USDA=45.882
NC_035096.1	2562450	.	A	T	.	.	MAF_INRAE=36.842;MAF_USDA=48.361
NC_035096.1	2562461	.	A	T	.	.	MAF_USDA=11.475
NC_035096.1	2562484	.	A	G	.	.	MAF_INRAE=27.848;MAF_USDA=24.706
NC_035096.1	2562489	.	G	T	.	.	MAF_INRAE=9.167;MAF_USDA=5.882
NC_035096.1	2562518	.	A	C	.	.	MAF_INRAE=3.333;MAF_USDA=11.765
NC_035096.1	2562522	.	C	T	.	.	MAF_USDA=3.529
NC_035096.1	2562534	.	G	T	.	.	MAF_INRAE=25.833;MAF_USDA=2.353
NC_035096.1	2562555	.	A	C	.	.	MAF_USDA=1.639
NC_035096.1	2562586	.	G	C	.	.	MAF_USDA=1.639
NC_035096.1	2562682	.	A	G	.	.	MAF_INRAE=9.167;MAF_USDA=5.882
NC_035096.1	2562731	.	A	C	.	.	MAF_USDA=1.639
NC_035096.1	2562734	.	G	A	.	.	MAF_USDA=22.917
NC_035096.1	2562736	.	C	T	.	.	MAF_USDA=22.917
NC_035096.1	2562767	.	A	T	.	.	MAF_INRAE=3.333;MAF_USDA=7.647
NC_035096.1	2562788	.	G	T	.	.	MAF_INRAE=3.333;MAF_USDA=11.765
NC_035096.1	2562798	.	T	G	.	.	MAF_INRAE=8.861;MAF_USDA=8.235
NC_035096.1	2562815	.	G	T	.	.	MAF_USDA=4.098
NC_035096.1	2562847	.	C	A	.	.	MAF_INRAE=29.747;MAF_USDA=44.118
NC_035096.1	2562871	.	T	A	.	.	MAF_INRAE=32.911;MAF_USDA=30.588
NC_035096.1	2562886	.	A	T	.	.	MAF_INRAE=4.167
NC_035096.1	2562897	.	A	T	.	.	MAF_USDA=2.083
NC_035096.1	2562911	.	C	A	.	.	MAF_INRAE=10.526;MAF_USDA=7.377
NC_035096.1	2562955	.	G	A	.	.	MAF_INRAE=8.861;MAF_USDA=6.25
NC_035096.1	2563006	.	T	G	.	.	MAF_INRAE=27.848;MAF_USDA=37.059
NC_035096.1	2563041	.	A	T	.	.	MAF_USDA=2.459
NC_035096.1	2563140	.	A	G	.	.	MAF_USDA=1.639
NC_035096.1	2563223	.	G	A	.	.	MAF_INRAE=4.43;MAF_USDA=2.083
NC_035096.1	2563273	.	G	T	.	.	MAF_INRAE=20.253;MAF_USDA=22.917
NC_035096.1	2563302	.	C	T	.	.	MAF_USDA=3.279
NC_035096.1	2563304	.	C	T	.	.	MAF_USDA=6.557
NC_035096.1	2563363	.	A	G	.	.	MAF_USDA=5.738
NC_035096.1	2563399	.	CTG	CTA	.	.	MAF_USDA=39.583
NC_035096.1	2563401	.	G	A	.	.	MAF_USDA=36.441
NC_035096.1	2563481	.	A	G	.	.	MAF_USDA=31.548
NC_035096.1	2563688	.	G	T	.	.	MAF_INRAE=15.823;MAF_USDA=3.614
NC_035096.1	2563722	.	G	A	.	.	MAF_INRAE=32.911;MAF_USDA=33.133
NC_035096.1	2563771	.	A	T	.	.	MAF_INRAE=25.833;MAF_USDA=2.381
NC_035096.1	2563817	.	G	C	.	.	MAF_INRAE=12.658;MAF_USDA=7.5
NC_035096.1	2563822	.	C	T	.	.	MAF_INRAE=8.861;MAF_USDA=8.333
NC_035096.1	2563859	.	C	T	.	.	MAF_INRAE=25.833;MAF_USDA=10.241
NC_035096.1	2563883	.	C	T	.	.	MAF_USDA=1.695
NC_035096.1	2563894	.	G	T	.	.	MAF_INRAE=2.5
NC_035096.1	2563899	.	A	C	.	.	MAF_INRAE=12.5;MAF_USDA=12.651
NC_035096.1	2563931	.	T	C	.	.	MAF_INRAE=28.333;MAF_USDA=29.518
NC_035096.1	2564043	.	A	G	.	.	MAF_INRAE=29.167
NC_035096.1	2564057	.	A	G	.	.	MAF_INRAE=28.333
NC_035096.1	2564059	.	T	G	.	.	MAF_INRAE=27.5
NC_035096.1	2564078	.	C	G	.	.	MAF_USDA=3.012
NC_035096.1	2564086	.	T	G	.	.	MAF_INRAE=9.167;MAF_USDA=5.422
NC_035096.1	2564106	.	A	T	.	.	MAF_INRAE=28.333;MAF_USDA=26.829
NC_035096.1	2564107	.	A	T	.	.	MAF_INRAE=28.333;MAF_USDA=33.537
NC_035096.1	2564137	.	G	C	.	.	MAF_INRAE=27.5;MAF_USDA=35.366
NC_035096.1	2564140	.	T	C	.	.	MAF_INRAE=12.5;MAF_USDA=12.195
NC_035096.1	2564157	.	T	G	.	.	MAF_USDA=1.724
NC_035096.1	2564158	.	G	A	.	.	MAF_USDA=1.829
NC_035096.1	2564216	.	G	A	.	.	MAF_INRAE=2.5;MAF_USDA=3.571
NC_035096.1	2564245	.	G	T	.	.	MAF_USDA=6.25
NC_035096.1	2564253	.	C	A	.	.	MAF_USDA=3.571
NC_035096.1	2564264	.	T	C	.	.	MAF_INRAE=31.667;MAF_USDA=33.333
NC_035096.1	2564282	.	G	A	.	.	MAF_USDA=2.5
NC_035096.1	2564287	.	C	T	.	.	MAF_USDA=6.667
NC_035096.1	2564307	.	G	A	.	.	MAF_INRAE=26.667;MAF_USDA=35.119
NC_035096.1	2564317	.	C	A	.	.	MAF_INRAE=26.667;MAF_USDA=25.595
NC_035096.1	2564383	.	C	T	.	.	MAF_USDA=5.0
NC_035096.1	2564384	.	T	A	.	.	MAF_INRAE=6.667;MAF_USDA=5.0
NC_035096.1	2564385	.	G	T	.	.	MAF_INRAE=17.5;MAF_USDA=2.5
NC_035096.1	2564475	.	G	A	.	.	MAF_INRAE=5.263
NC_035096.1	2564482	.	C	T	.	.	MAF_INRAE=29.747;MAF_USDA=33.929
NC_035096.1	2564525	.	T	C	.	.	MAF_USDA=5.357
NC_035096.1	2564529	.	G	T	.	.	MAF_INRAE=17.089;MAF_USDA=8.333
NC_035096.1	2564531	.	C	A	.	.	MAF_USDA=3.333
NC_035096.1	2564533	.	T	C	.	.	MAF_USDA=3.333
NC_035096.1	2564537	.	C	A	.	.	MAF_INRAE=48.734;MAF_USDA=43.75
NC_035096.1	2564538	.	G	A	.	.	MAF_INRAE=47.5;MAF_USDA=43.75
NC_035096.1	2564563	.	T	C	.	.	MAF_USDA=6.667
NC_035096.1	2564711	.	C	T	.	.	MAF_USDA=2.459
NC_035096.1	2564741	.	G	A	.	.	MAF_INRAE=8.861;MAF_USDA=3.529
NC_035096.1	2564749	.	A	C	.	.	MAF_USDA=6.557
NC_035096.1	2564751	.	A	G	.	.	MAF_INRAE=27.848;MAF_USDA=28.235
NC_035096.1	2564799	.	C	T	.	.	MAF_INRAE=8.861;MAF_USDA=8.235
NC_035096.1	2564800	.	G	C	.	.	MAF_INRAE=13.291;MAF_USDA=6.557
NC_035096.1	2564821	.	A	T	.	.	MAF_USDA=1.639
NC_035096.1	2564823	.	C	G	.	.	MAF_INRAE=8.861;MAF_USDA=3.529
NC_035096.1	2564924	.	C	A	.	.	MAF_USDA=3.279
NC_035096.1	2564927	.	C	T	.	.	MAF_INRAE=27.848;MAF_USDA=24.706
NC_035096.1	2564996	.	A	T	.	.	MAF_INRAE=42.405;MAF_USDA=42.941
NC_035096.1	2565023	.	T	C	.	.	MAF_USDA=6.557
NC_035096.1	2565057	.	C	A	.	.	MAF_INRAE=29.114;MAF_USDA=37.647
NC_035096.1	2565074	.	G	T	.	.	MAF_USDA=6.557
NC_035096.1	2565075	.	G	T	.	.	MAF_USDA=6.557
NC_035096.1	2565132	.	C	G	.	.	MAF_INRAE=28.481;MAF_USDA=24.706
NC_035096.1	2565141	.	G	A	.	.	MAF_INRAE=15.823
NC_035096.1	2565216	.	T	A	.	.	MAF_INRAE=12.5;MAF_USDA=11.765
NC_035096.1	2565217	.	T	A	.	.	MAF_USDA=4.706
NC_035096.1	2565229	.	G	T	.	.	MAF_INRAE=26.667;MAF_USDA=38.235
NC_035096.1	2565282	.	A	T	.	.	MAF_USDA=2.459
NC_035096.1	2565283	.	G	A	.	.	MAF_USDA=2.459
NC_035096.1	2565358	.	T	C	.	.	MAF_INRAE=15.823;MAF_USDA=2.353
NC_035096.1	2565362	.	A	G	.	.	MAF_INRAE=20.253
NC_035096.1	2565426	.	T	C	.	.	MAF_INRAE=2.5;MAF_USDA=3.279
NC_035096.1	2565444	.	T	G	.	.	MAF_INRAE=48.734;MAF_USDA=49.412
NC_035096.1	2565479	.	C	A	.	.	MAF_INRAE=21.519;MAF_USDA=14.706
NC_035096.1	2565516	.	C	T	.	.	MAF_USDA=1.639
NC_035096.1	2565563	.	A	T	.	.	MAF_USDA=20.0
NC_035096.1	2565564	.	A	C	.	.	MAF_USDA=15.882
NC_035096.1	2565565	.	G	A	.	.	MAF_USDA=15.294
NC_035096.1	2565568	.	G	A	.	.	MAF_INRAE=21.519;MAF_USDA=13.529
NC_035096.1	2565572	.	G	C	.	.	MAF_USDA=5.738
NC_035096.1	2565639	.	C	T	.	.	MAF_INRAE=29.114;MAF_USDA=35.882
NC_035096.1	2565647	.	A	T	.	.	MAF_USDA=3.279
NC_035096.1	2565649	.	A	T	.	.	MAF_INRAE=8.861;MAF_USDA=8.235
NC_035096.1	2565650	.	A	G	.	.	MAF_INRAE=27.5;MAF_USDA=28.824
NC_035096.1	2565653	.	G	T	.	.	MAF_USDA=5.738
NC_035096.1	2565700	.	G	A	.	.	MAF_INRAE=30.38;MAF_USDA=35.882
NC_035096.1	2565708	.	T	G	.	.	MAF_INRAE=12.5;MAF_USDA=11.31
NC_035096.1	2565734	.	C	T	.	.	MAF_USDA=3.279
NC_035096.1	2565778	.	C	T	.	.	MAF_USDA=5.738
NC_035096.1	2565782	.	G	T	.	.	MAF_INRAE=30.38;MAF_USDA=34.118
NC_035096.1	2565812	.	G	C	.	.	MAF_USDA=4.918
NC_035096.1	2565833	.	A	G	.	.	MAF_INRAE=28.481;MAF_USDA=34.706
NC_035096.1	2565895	.	C	A	.	.	MAF_INRAE=27.848;MAF_USDA=37.647
NC_035096.1	2566010	.	G	A	.	.	MAF_USDA=3.279
NC_035096.1	2566067	.	C	T	.	.	MAF_INRAE=28.481;MAF_USDA=35.294
NC_035096.1	2566121	.	C	T	.	.	MAF_USDA=6.78
NC_035096.1	2566170	.	A	T	.	.	MAF_INRAE=5.263
NC_035096.1	2566183	.	T	A	.	.	MAF_USDA=1.667
NC_035096.1	2566193	.	G	T	.	.	MAF_USDA=6.667
NC_035096.1	2566206	.	C	T	.	.	MAF_USDA=1.667
NC_035096.1	2566218	.	G	A	.	.	MAF_USDA=1.639
NC_035096.1	2566254	.	C	T	.	.	MAF_USDA=3.279
NC_035096.1	2566257	.	G	A	.	.	MAF_USDA=4.706
NC_035096.1	2566320	.	T	C	.	.	MAF_INRAE=27.848;MAF_USDA=24.706
NC_035096.1	2566323	.	C	A	.	.	MAF_USDA=5.294
NC_035096.1	2566329	.	C	T	.	.	MAF_USDA=2.459
NC_035096.1	2566364	.	G	A	.	.	MAF_USDA=2.459
NC_035096.1	2566367	.	T	C	.	.	MAF_INRAE=29.114;MAF_USDA=25.294
NC_035096.1	2566387	.	T	C	.	.	MAF_USDA=4.706
NC_035096.1	2566468	.	G	A	.	.	MAF_INRAE=5.263;MAF_USDA=1.639
NC_035096.1	2566561	.	C	T	.	.	MAF_USDA=3.279
NC_035096.1	2566571	.	GTTT	GTTG	.	.	MAF_USDA=33.333
NC_035096.1	2566574	.	T	G	.	.	MAF_INRAE=28.481
NC_035096.1	2566605	.	C	T	.	.	MAF_USDA=1.765
NC_035096.1	2566622	.	C	T	.	.	MAF_USDA=2.459
NC_035096.1	2566639	.	G	A	.	.	MAF_INRAE=20.886;MAF_USDA=12.353
NC_035096.1	2566661	.	G	C	.	.	MAF_INRAE=15.823
NC_035096.1	2566733	.	G	A	.	.	MAF_INRAE=4.167
NC_035096.1	2566738	.	G	A	.	.	MAF_USDA=1.639
NC_035096.1	2566746	.	C	G	.	.	MAF_USDA=1.639
NC_035096.1	2566773	.	G	A	.	.	MAF_INRAE=27.848;MAF_USDA=32.941
NC_035096.1	2566807	.	T	A	.	.	MAF_USDA=2.459
NC_035096.1	2566839	.	C	T	.	.	MAF_INRAE=27.848;MAF_USDA=25.882
NC_035096.1	2566862	.	C	A	.	.	MAF_USDA=3.529
NC_035096.1	2566931	.	T	C	.	.	MAF_USDA=3.529
NC_035096.1	2567000	.	C	T	.	.	MAF_USDA=5.738
NC_035096.1	2567030	.	C	T	.	.	MAF_USDA=4.098
NC_035096.1	2567052	.	T	C	.	.	MAF_INRAE=17.722;MAF_USDA=21.176
NC_035096.1	2567076	.	T	C	.	.	MAF_INRAE=27.215;MAF_USDA=22.353
NC_035096.1	2567092	.	A	G	.	.	MAF_INRAE=5.263;MAF_USDA=4.706
NC_035096.1	2567152	.	G	C	.	.	MAF_USDA=3.279
NC_035096.1	2567157	.	G	T	.	.	MAF_USDA=5.738
NC_035096.1	2567246	.	C	A	.	.	MAF_INRAE=5.263
NC_035096.1	2567352	.	C	T,A	.	.	MAF_INRAE=5.263;MAF_USDA=8.333
NC_035096.1	2567465	.	T	G	.	.	MAF_INRAE=27.848;MAF_USDA=33.333
NC_035096.1	2567484	.	C	A	.	.	MAF_USDA=2.5
NC_035096.1	2567603	.	T	C	.	.	MAF_INRAE=48.333
NC_035096.1	2567713	.	C	T	.	.	MAF_USDA=10.0
NC_035096.1	2567714	.	G	A	.	.	MAF_USDA=4.918
NC_035096.1	2567755	.	G	A	.	.	MAF_INRAE=26.316;MAF_USDA=14.754
NC_035096.1	2567768	.	A	G	.	.	MAF_USDA=7.377
NC_035096.1	2567789	.	T	C	.	.	MAF_USDA=49.412
NC_035096.1	2567848	.	T	C	.	.	MAF_USDA=1.639
NC_035096.1	2567867	.	C	T	.	.	MAF_USDA=5.0
NC_035096.1	2567988	.	A	T	.	.	MAF_USDA=32.143
NC_035096.1	2568009	.	A	C	.	.	MAF_USDA=4.167
NC_035096.1	2568011	.	A	T	.	.	MAF_USDA=4.167
NC_035096.1	2568018	.	A	G	.	.	MAF_USDA=2.083
NC_035096.1	2568030	.	G	A	.	.	MAF_INRAE=5.263;MAF_USDA=9.524
NC_035096.1	2568080	.	C	T	.	.	MAF_INRAE=21.053
NC_035096.1	2568091	.	T	C	.	.	MAF_INRAE=26.316;MAF_USDA=7.059
NC_035096.1	2568132	.	T	C	.	.	MAF_USDA=11.176
NC_035096.1	2568229	.	A	G	.	.	MAF_USDA=22.353
NC_035096.1	2568237	.	C	T	.	.	MAF_INRAE=20.886;MAF_USDA=25.882
NC_035096.1	2568239	.	T	C	.	.	MAF_INRAE=13.291;MAF_USDA=9.836
NC_035096.1	2568266	.	A	G	.	.	MAF_INRAE=2.5;MAF_USDA=8.824
NC_035096.1	2568313	.	C	T	.	.	MAF_INRAE=12.025;MAF_USDA=40.588
NC_035096.1	2568398	.	T	G	.	.	MAF_INRAE=5.263
NC_035096.1	2568399	.	G	T	.	.	MAF_USDA=3.279
NC_035096.1	2568417	.	T	A	.	.	MAF_INRAE=27.848
NC_035096.1	2568469	.	G	A	.	.	MAF_USDA=5.882
NC_035096.1	2568642	.	ACAGGGCAGT	ACAGGGCAGC	.	.	MAF_USDA=10.417
NC_035096.1	2568673	.	G	C	.	.	MAF_USDA=3.279
NC_035096.1	2568694	.	A	G	.	.	MAF_USDA=3.279
NC_035096.1	2568773	.	G	A	.	.	MAF_INRAE=3.333;MAF_USDA=6.471
NC_035096.1	2568803	.	C	T	.	.	MAF_INRAE=4.43;MAF_USDA=1.176
NC_035096.1	2568840	.	G	A	.	.	MAF_USDA=3.279
NC_035096.1	2568901	.	A	T	.	.	MAF_USDA=1.639
NC_035096.1	2568964	.	C	T	.	.	MAF_USDA=3.279
NC_035096.1	2569001	.	T	C	.	.	MAF_USDA=1.639
NC_035096.1	2569039	.	A	G	.	.	MAF_USDA=1.639
NC_035096.1	2569042	.	G	T	.	.	MAF_USDA=1.639
NC_035096.1	2569075	.	G	A	.	.	MAF_INRAE=16.456;MAF_USDA=8.824
NC_035096.1	2569119	.	C	G	.	.	MAF_USDA=9.412
NC_035096.1	2569199	.	T	A	.	.	MAF_INRAE=30.38;MAF_USDA=32.941
NC_035096.1	2569279	.	G	A	.	.	MAF_INRAE=42.405;MAF_USDA=44.706
NC_035096.1	2569300	.	G	T	.	.	MAF_INRAE=14.557;MAF_USDA=9.412
NC_035096.1	2569408	.	C	T	.	.	MAF_INRAE=3.333;MAF_USDA=6.471
NC_035096.1	2569444	.	C	T	.	.	MAF_INRAE=38.608;MAF_USDA=38.824
NC_035096.1	2569553	.	C	T	.	.	MAF_INRAE=3.797;MAF_USDA=9.836
NC_035096.1	2569705	.	T	C	.	.	MAF_USDA=1.639
NC_035096.1	2569741	.	G	C	.	.	MAF_INRAE=3.333;MAF_USDA=29.167
NC_035096.1	2569758	.	G	A	.	.	MAF_INRAE=3.797;MAF_USDA=15.294
NC_035096.1	2569779	.	T	C	.	.	MAF_INRAE=2.5
NC_035096.1	2569780	.	T	A	.	.	MAF_INRAE=2.5
NC_035096.1	2569813	.	C	T	.	.	MAF_INRAE=16.456;MAF_USDA=10.588
NC_035096.1	2569833	.	G	A	.	.	MAF_USDA=1.667
NC_035096.1	2569854	.	A	G	.	.	MAF_INRAE=42.405;MAF_USDA=45.294
NC_035096.1	2569868	.	A	T	.	.	MAF_INRAE=5.696;MAF_USDA=1.176
NC_035096.1	2569883	.	A	T	.	.	MAF_INRAE=42.405;MAF_USDA=45.882
NC_035096.1	2569893	.	T	C	.	.	MAF_INRAE=20.886;MAF_USDA=18.824
NC_035096.1	2569953	.	G	A	.	.	MAF_INRAE=10.526
NC_035096.1	2569964	.	C	T	.	.	MAF_USDA=3.279
NC_035096.1	2569979	.	A	C	.	.	MAF_INRAE=33.544;MAF_USDA=31.176
NC_035096.1	2569981	.	C	T	.	.	MAF_INRAE=5.263;MAF_USDA=4.706
NC_035096.1	2569992	.	G	A	.	.	MAF_INRAE=6.667;MAF_USDA=4.098
NC_035096.1	2570022	.	T	A	.	.	MAF_USDA=1.639
NC_035096.1	2570023	.	G	T	.	.	MAF_USDA=1.639
NC_035096.1	2570085	.	G	A	.	.	MAF_USDA=2.459
NC_035096.1	2570113	.	T	A	.	.	MAF_USDA=34.783
NC_035096.1	2570128	.	T	A	.	.	MAF_USDA=1.639
NC_035096.1	2570130	.	C	T	.	.	MAF_USDA=1.176
NC_035096.1	2570131	.	A	G	.	.	MAF_USDA=1.176
NC_035096.1	2570132	.	T	G	.	.	MAF_USDA=1.176
NC_035096.1	2570167	.	C	T	.	.	MAF_USDA=4.918
NC_035096.1	2570193	.	G	A	.	.	MAF_INRAE=10.0;MAF_USDA=10.0
NC_035096.1	2570205	.	C	T	.	.	MAF_INRAE=34.177;MAF_USDA=31.765
NC_035096.1	2570216	.	A	G	.	.	MAF_INRAE=34.177;MAF_USDA=31.765
NC_035096.1	2570258	.	C	T	.	.	MAF_USDA=4.706
NC_035096.1	2570276	.	T	C	.	.	MAF_INRAE=6.667;MAF_USDA=5.738
NC_035096.1	2570295	.	G	A	.	.	MAF_INRAE=3.797;MAF_USDA=15.294
NC_035096.1	2570333	.	G	A	.	.	MAF_INRAE=5.263;MAF_USDA=1.639
NC_035096.1	2570369	.	G	T	.	.	MAF_INRAE=5.696;MAF_USDA=2.083
NC_035096.1	2570398	.	C	T	.	.	MAF_USDA=1.639
NC_035096.1	2570422	.	G	A	.	.	MAF_USDA=5.294
NC_035096.1	2570461	.	A	C	.	.	MAF_INRAE=33.544;MAF_USDA=30.588
NC_035096.1	2570510	.	C	A	.	.	MAF_INRAE=10.526
NC_035096.1	2570517	.	G	T	.	.	MAF_INRAE=34.177;MAF_USDA=30.588
NC_035096.1	2570559	.	A	G	.	.	MAF_INRAE=5.263;MAF_USDA=5.882
NC_035096.1	2570579	.	T	C	.	.	MAF_USDA=2.353
NC_035096.1	2570580	.	G	A	.	.	MAF_USDA=2.353
NC_035096.1	2570584	.	G	A	.	.	MAF_USDA=2.353
NC_035096.1	2570593	.	G	T	.	.	MAF_USDA=1.765
NC_035096.1	2570650	.	A	C	.	.	MAF_USDA=9.412
NC_035096.1	2570683	.	G	C	.	.	MAF_USDA=5.738
NC_035096.1	2570702	.	G	T	.	.	MAF_USDA=1.639
NC_035096.1	2570723	.	G	A	.	.	MAF_USDA=6.25
NC_035096.1	2570724	.	G	A	.	.	MAF_USDA=6.25
NC_035096.1	2570729	.	C	T	.	.	MAF_USDA=6.25
NC_035096.1	2570763	.	A	C	.	.	MAF_INRAE=3.797;MAF_USDA=15.294
NC_035096.1	2570778	.	A	G	.	.	MAF_USDA=2.459
NC_035096.1	2570788	.	A	C	.	.	MAF_INRAE=3.797
NC_035096.1	2570793	.	T	C	.	.	MAF_INRAE=43.038;MAF_USDA=27.059
NC_035096.1	2570855	.	T	A	.	.	MAF_INRAE=39.241;MAF_USDA=45.833
NC_035096.1	2571019	.	T	C	.	.	MAF_INRAE=8.861;MAF_USDA=10.588
NC_035096.1	2571025	.	A	G	.	.	MAF_USDA=1.639
NC_035096.1	2571037	.	G	T	.	.	MAF_INRAE=31.646;MAF_USDA=49.412
NC_035096.1	2571060	.	C	T	.	.	MAF_INRAE=29.114;MAF_USDA=35.294
NC_035096.1	2571097	.	C	T	.	.	MAF_INRAE=25.833;MAF_USDA=6.25
NC_035096.1	2571111	.	A	C	.	.	MAF_INRAE=29.114;MAF_USDA=15.294
NC_035096.1	2571115	.	G	T	.	.	MAF_INRAE=18.333;MAF_USDA=17.647
NC_035096.1	2571127	.	T	A	.	.	MAF_INRAE=13.291;MAF_USDA=13.529
NC_035096.1	2571130	.	T	C	.	.	MAF_INRAE=18.333;MAF_USDA=22.941
NC_035096.1	2571131	.	G	A	.	.	MAF_INRAE=14.167;MAF_USDA=19.412
NC_035096.1	2571139	.	G	A	.	.	MAF_INRAE=10.759;MAF_USDA=15.882
NC_035096.1	2571147	.	G	A	.	.	MAF_INRAE=4.43;MAF_USDA=5.882
NC_035096.1	2571170	.	C	T	.	.	MAF_INRAE=2.5;MAF_USDA=10.0
NC_035096.1	2571173	.	T	G	.	.	MAF_USDA=1.639
NC_035096.1	2571175	.	T	A	.	.	MAF_INRAE=5.263;MAF_USDA=12.5
NC_035096.1	2571226	.	G	T	.	.	MAF_INRAE=5.696;MAF_USDA=30.588
NC_035096.1	2571276	.	T	C	.	.	MAF_INRAE=33.544;MAF_USDA=36.471
NC_035096.1	2571278	.	A	G	.	.	MAF_INRAE=4.43;MAF_USDA=1.176
NC_035096.1	2571285	.	C	G	.	.	MAF_INRAE=2.5
NC_035096.1	2571300	.	A	T	.	.	MAF_INRAE=42.105;MAF_USDA=50.0
NC_035096.1	2571414	.	C	T	.	.	MAF_USDA=1.639
NC_035096.1	2571435	.	C	T	.	.	MAF_INRAE=25.833;MAF_USDA=9.412
NC_035096.1	2571447	.	C	T	.	.	MAF_INRAE=32.911;MAF_USDA=19.412
NC_035096.1	2571480	.	C	T	.	.	MAF_INRAE=6.329
NC_035096.1	2571488	.	C	T	.	.	MAF_INRAE=11.392;MAF_USDA=11.765
NC_035096.1	2571536	.	A	T	.	.	MAF_INRAE=10.526;MAF_USDA=3.529
NC_035096.1	2571543	.	T	C	.	.	MAF_INRAE=11.392;MAF_USDA=11.176
NC_035096.1	2571573	.	C	G	.	.	MAF_INRAE=5.263;MAF_USDA=3.529
NC_035096.1	2571575	.	C	T	.	.	MAF_INRAE=11.392;MAF_USDA=11.765
NC_035096.1	2571608	.	A	G	.	.	MAF_INRAE=41.772;MAF_USDA=14.706
NC_035096.1	2571656	.	T	G	.	.	MAF_INRAE=4.43;MAF_USDA=1.786
NC_035096.1	2571662	.	C	T	.	.	MAF_INRAE=18.333;MAF_USDA=18.333
NC_035096.1	2571663	.	A	G	.	.	MAF_INRAE=41.772;MAF_USDA=15.476
NC_035096.1	2571671	.	G	C	.	.	MAF_INRAE=41.772;MAF_USDA=14.881
NC_035096.1	2571684	.	C	T	.	.	MAF_INRAE=41.772;MAF_USDA=13.69
NC_035096.1	2571731	.	T	A	.	.	MAF_INRAE=34.81;MAF_USDA=50.0
NC_035096.1	2571732	.	A	T	.	.	MAF_INRAE=27.5;MAF_USDA=22.917
NC_035096.1	2571738	.	T	C	.	.	MAF_INRAE=6.329
NC_035096.1	2571763	.	T	A	.	.	MAF_INRAE=6.329
NC_035096.1	2571775	.	G	A	.	.	MAF_INRAE=46.835;MAF_USDA=27.059
NC_035096.1	2571783	.	A	T	.	.	MAF_INRAE=42.5
NC_035096.1	2571785	.	G	T	.	.	MAF_INRAE=43.333;MAF_USDA=47.917
NC_035096.1	2571862	.	G	A	.	.	MAF_USDA=5.294
NC_035096.1	2571890	.	C	T	.	.	MAF_INRAE=11.392;MAF_USDA=11.176
NC_035096.1	2571910	.	G	A	.	.	MAF_USDA=4.706
NC_035096.1	2571925	.	C	A	.	.	MAF_INRAE=4.167
NC_035096.1	2571928	.	C	A	.	.	MAF_INRAE=5.263
NC_035096.1	2572017	.	A	C	.	.	MAF_INRAE=5.263;MAF_USDA=1.639
NC_035096.1	2572106	.	G	A	.	.	MAF_INRAE=2.5
NC_035096.1	2572117	.	T	C	.	.	MAF_USDA=5.738
NC_035096.1	2572150	.	A	G	.	.	MAF_INRAE=46.835;MAF_USDA=26.471
NC_035096.1	2572180	.	G	A	.	.	MAF_INRAE=8.861;MAF_USDA=22.353
NC_035096.1	2572201	.	C	T	.	.	MAF_INRAE=43.333;MAF_USDA=26.471
NC_035096.1	2572317	.	C	A	.	.	MAF_USDA=1.639
NC_035096.1	2572341	.	C	T	.	.	MAF_INRAE=2.5
NC_035096.1	2572345	.	G	A	.	.	MAF_USDA=1.639
NC_035096.1	2572356	.	G	A	.	.	MAF_INRAE=42.5;MAF_USDA=31.765
NC_035096.1	2572374	.	G	A	.	.	MAF_INRAE=42.5;MAF_USDA=30.0
NC_035096.1	2572403	.	C	A	.	.	MAF_INRAE=16.456;MAF_USDA=20.833
NC_035096.1	2572444	.	G	C	.	.	MAF_INRAE=43.333;MAF_USDA=32.941
NC_035096.1	2572464	.	C	T	.	.	MAF_INRAE=13.291;MAF_USDA=1.639
NC_035096.1	2572475	.	C	A	.	.	MAF_INRAE=11.392;MAF_USDA=12.353
NC_035096.1	2572560	.	G	A	.	.	MAF_USDA=1.639
NC_035096.1	2572599	.	A	G	.	.	MAF_USDA=2.459
NC_035096.1	2572630	.	C	T	.	.	MAF_INRAE=8.861;MAF_USDA=2.353
NC_035096.1	2572679	.	T	G	.	.	MAF_USDA=1.639
NC_035096.1	2572703	.	C	T	.	.	MAF_INRAE=46.203;MAF_USDA=26.471
NC_035096.1	2572709	.	T	G	.	.	MAF_INRAE=4.43;MAF_USDA=1.765
NC_035096.1	2572711	.	C	A	.	.	MAF_INRAE=46.203;MAF_USDA=25.882
NC_035096.1	2572839	.	T	G	.	.	MAF_USDA=2.459
NC_035096.1	2572863	.	C	G	.	.	MAF_INRAE=18.354;MAF_USDA=32.353
NC_035096.1	2572864	.	T	G	.	.	MAF_INRAE=14.167;MAF_USDA=32.353
NC_035096.1	2572873	.	T	A	.	.	MAF_INRAE=46.835;MAF_USDA=47.917
NC_035096.1	2572885	.	A	T	.	.	MAF_INRAE=46.835;MAF_USDA=26.471
NC_035096.1	2572942	.	C	T	.	.	MAF_INRAE=42.405;MAF_USDA=14.118
NC_035096.1	2572952	.	C	T	.	.	MAF_USDA=1.639
NC_035096.1	2572973	.	A	G	.	.	MAF_INRAE=6.329;MAF_USDA=3.279
NC_035096.1	2573040	.	G	A	.	.	MAF_USDA=3.279
NC_035096.1	2573049	.	G	A	.	.	MAF_INRAE=15.823;MAF_USDA=2.459
NC_035096.1	2573051	.	G	A	.	.	MAF_INRAE=17.5;MAF_USDA=2.459
NC_035096.1	2573087	.	C	A	.	.	MAF_INRAE=46.835;MAF_USDA=18.824
NC_035096.1	2573120	.	T	G	.	.	MAF_INRAE=10.526
NC_035096.1	2573227	.	C	A	.	.	MAF_INRAE=46.835;MAF_USDA=25.882
NC_035096.1	2573257	.	A	T	.	.	MAF_USDA=2.459
NC_035096.1	2573264	.	C	G	.	.	MAF_USDA=11.765
NC_035096.1	2573290	.	A	G	.	.	MAF_INRAE=11.392;MAF_USDA=12.353
NC_035096.1	2573307	.	C	T	.	.	MAF_USDA=2.353
NC_035096.1	2573329	.	G	T	.	.	MAF_USDA=2.459
NC_035096.1	2573357	.	T	G	.	.	MAF_INRAE=41.772;MAF_USDA=12.941
NC_035096.1	2573429	.	A	G	.	.	MAF_INRAE=41.772;MAF_USDA=14.706
NC_035096.1	2573439	.	G	T	.	.	MAF_USDA=1.639
NC_035096.1	2573460	.	G	T	.	.	MAF_USDA=1.639
NC_035096.1	2573485	.	C	T	.	.	MAF_USDA=5.738
NC_035096.1	2573487	.	C	T	.	.	MAF_USDA=5.738
NC_035096.1	2573578	.	C	A	.	.	MAF_USDA=7.059
NC_035096.1	2573801	.	T	C	.	.	MAF_USDA=6.557
NC_035096.1	2573803	.	A	C	.	.	MAF_USDA=1.639
NC_035096.1	2573831	.	A	T	.	.	MAF_USDA=1.639
NC_035096.1	2573926	.	G	T	.	.	MAF_INRAE=6.329;MAF_USDA=5.738
NC_035096.1	2573931	.	C	A	.	.	MAF_INRAE=13.291;MAF_USDA=2.459
NC_035096.1	2573939	.	T	A	.	.	MAF_INRAE=14.167;MAF_USDA=6.557
NC_035096.1	2574056	.	C	G	.	.	MAF_INRAE=41.772;MAF_USDA=16.471
NC_035096.1	2574152	.	C	T	.	.	MAF_INRAE=3.333;MAF_USDA=5.357
NC_035096.1	2574153	.	G	A	.	.	MAF_INRAE=46.203;MAF_USDA=24.405
NC_035096.1	2574224	.	T	C	.	.	MAF_INRAE=45.57;MAF_USDA=22.941
NC_035096.1	2574263	.	C	T	.	.	MAF_INRAE=1.667
NC_035096.1	2574267	.	A	C	.	.	MAF_INRAE=3.333;MAF_USDA=4.706
NC_035096.1	2574330	.	C	A	.	.	MAF_USDA=1.639
NC_035096.1	2574410	.	G	C	.	.	MAF_INRAE=2.5;MAF_USDA=1.639
NC_035096.1	2574451	.	C	T	.	.	MAF_INRAE=12.658
NC_035096.1	2574529	.	C	T	.	.	MAF_USDA=1.639
NC_035096.1	2574590	.	A	T	.	.	MAF_INRAE=4.167;MAF_USDA=8.197
NC_035096.1	2574608	.	A	T	.	.	MAF_USDA=33.333
NC_035096.1	2574625	.	C	A	.	.	MAF_INRAE=1.667
NC_035096.1	2574644	.	T	A	.	.	MAF_USDA=2.353
NC_035096.1	2574680	.	A	T	.	.	MAF_INRAE=4.167
NC_035096.1	2574707	.	T	A	.	.	MAF_INRAE=43.671;MAF_USDA=45.882
NC_035096.1	2574752	.	G	A	.	.	MAF_USDA=2.459
NC_035096.1	2574794	.	C	A	.	.	MAF_INRAE=4.167;MAF_USDA=9.016
NC_035096.1	2574896	.	G	A	.	.	MAF_INRAE=35.443;MAF_USDA=49.405
NC_035096.1	2574954	.	G	A	.	.	MAF_USDA=18.75
NC_035096.1	2575965	.	C	T	.	.	MAF_INRAE=5.696;MAF_USDA=15.294
NC_035096.1	2576025	.	C	A	.	.	MAF_INRAE=8.861;MAF_USDA=5.882
NC_035096.1	2576026	.	G	A	.	.	MAF_USDA=2.459
NC_035096.1	2576057	.	G	T	.	.	MAF_INRAE=1.667;MAF_USDA=3.529
NC_035096.1	2576058	.	C	G	.	.	MAF_INRAE=8.861
NC_035096.1	2576060	.	T	A	.	.	MAF_USDA=2.459
NC_035096.1	2576069	.	A	G	.	.	MAF_INRAE=41.139;MAF_USDA=11.176
NC_035096.1	2576078	.	G	T	.	.	MAF_INRAE=43.038;MAF_USDA=12.941
NC_035096.1	2576092	.	A	T	.	.	MAF_INRAE=47.368;MAF_USDA=2.381
NC_035096.1	2576093	.	T	G	.	.	MAF_USDA=2.083
NC_035096.1	2576110	.	C	T	.	.	MAF_INRAE=47.368;MAF_USDA=2.083
NC_035096.1	2576123	.	A	C	.	.	MAF_INRAE=10.0;MAF_USDA=20.238
NC_035096.1	2576143	.	T	C	.	.	MAF_INRAE=10.127
NC_035096.1	2576149	.	G	C	.	.	MAF_INRAE=10.127
NC_035096.1	2576161	.	T	C	.	.	MAF_INRAE=6.962;MAF_USDA=19.412
NC_035096.1	2576166	.	C	A	.	.	MAF_INRAE=6.962;MAF_USDA=6.471
NC_035096.1	2576199	.	A	T	.	.	MAF_INRAE=15.19
NC_035096.1	2576257	.	T	C	.	.	MAF_INRAE=4.167;MAF_USDA=18.235
NC_035096.1	2576258	.	C	G	.	.	MAF_USDA=5.738
NC_035096.1	2576278	.	T	A	.	.	MAF_INRAE=34.167;MAF_USDA=48.824
NC_035096.1	2576316	.	A	C	.	.	MAF_INRAE=40.0;MAF_USDA=14.583
NC_035096.1	2576321	.	A	C	.	.	MAF_INRAE=29.167;MAF_USDA=27.059
NC_035096.1	2576334	.	C	G	.	.	MAF_USDA=4.098
NC_035096.1	2576342	.	G	A	.	.	MAF_INRAE=30.0;MAF_USDA=27.059
NC_035096.1	2576353	.	G	C	.	.	MAF_USDA=4.098
NC_035096.1	2576361	.	T	G	.	.	MAF_USDA=4.098
NC_035096.1	2576364	.	C	G	.	.	MAF_USDA=4.098
NC_035096.1	2576370	.	C	G	.	.	MAF_USDA=4.098
NC_035096.1	2576372	.	G	A	.	.	MAF_USDA=4.098
NC_035096.1	2576376	.	G	T	.	.	MAF_USDA=4.098
NC_035096.1	2576380	.	T	A	.	.	MAF_USDA=3.279
NC_035096.1	2576390	.	A	G	.	.	MAF_USDA=2.459
NC_035096.1	2576403	.	T	C	.	.	MAF_USDA=4.098
NC_035096.1	2576408	.	C	T	.	.	MAF_USDA=1.639
NC_035096.1	2576409	.	T	C	.	.	MAF_USDA=4.098
NC_035096.1	2576421	.	G	A	.	.	MAF_USDA=4.098
NC_035096.1	2576422	.	T	C	.	.	MAF_INRAE=18.333;MAF_USDA=10.588
NC_035096.1	2576425	.	T	A	.	.	MAF_USDA=3.279
NC_035096.1	2576458	.	G	A	.	.	MAF_USDA=2.459
NC_035096.1	2576464	.	C	G	.	.	MAF_INRAE=9.167;MAF_USDA=14.583
NC_035096.1	2576468	.	G	A	.	.	MAF_INRAE=5.0;MAF_USDA=10.417
NC_035096.1	2576524	.	T	A	.	.	MAF_USDA=4.098
NC_035096.1	2576530	.	T	A	.	.	MAF_INRAE=17.5;MAF_USDA=6.471
NC_035096.1	2576531	.	G	A	.	.	MAF_USDA=8.235
NC_035096.1	2576538	.	T	G	.	.	MAF_USDA=2.459
NC_035096.1	2576547	.	T	C	.	.	MAF_INRAE=26.667;MAF_USDA=4.098
NC_035096.1	2576556	.	C	A	.	.	MAF_USDA=5.882
NC_035096.1	2576576	.	T	C	.	.	MAF_USDA=3.279
NC_035096.1	2576593	.	G	T	.	.	MAF_INRAE=1.667
NC_035096.1	2576597	.	T	G	.	.	MAF_INRAE=20.833
NC_035096.1	2576600	.	A	C	.	.	MAF_INRAE=25.0
NC_035096.1	2576608	.	T	G	.	.	MAF_INRAE=50.0;MAF_USDA=38.235
NC_035096.1	2576622	.	G	C	.	.	MAF_INRAE=21.667;MAF_USDA=38.824
NC_035096.1	2576624	.	A	T	.	.	MAF_USDA=3.279
NC_035096.1	2576631	.	A	T	.	.	MAF_USDA=6.557
NC_035096.1	2576643	.	A	C	.	.	MAF_INRAE=1.667
NC_035096.1	2576657	.	A	G	.	.	MAF_USDA=5.738
NC_035096.1	2576680	.	A	C	.	.	MAF_USDA=27.083
NC_035096.1	2576689	.	C	T	.	.	MAF_USDA=1.639
NC_035096.1	2576693	.	A	G	.	.	MAF_INRAE=10.526;MAF_USDA=6.557
NC_035096.1	2576704	.	G	C	.	.	MAF_USDA=9.016
NC_035096.1	2576724	.	T	A	.	.	MAF_INRAE=44.937;MAF_USDA=35.294
NC_035096.1	2576783	.	A	G	.	.	MAF_USDA=5.738
NC_035096.1	2576799	.	A	G	.	.	MAF_USDA=5.738
NC_035096.1	2576856	.	G	T	.	.	MAF_USDA=2.5
NC_035096.1	2576889	.	C	T	.	.	MAF_INRAE=50.0;MAF_USDA=42.941
NC_035096.1	2576906	.	G	A	.	.	MAF_INRAE=6.329;MAF_USDA=14.583
NC_035096.1	2576907	.	T	A	.	.	MAF_INRAE=3.333;MAF_USDA=14.583
NC_035096.1	2576908	.	G	C	.	.	MAF_INRAE=3.333;MAF_USDA=14.583
NC_035096.1	2576911	.	T	G	.	.	MAF_INRAE=17.089;MAF_USDA=3.529
NC_035096.1	2576927	.	C	T	.	.	MAF_USDA=4.118
NC_035096.1	2576930	.	T	C	.	.	MAF_INRAE=18.333;MAF_USDA=11.176
NC_035096.1	2576940	.	T	G	.	.	MAF_INRAE=18.333;MAF_USDA=10.588
NC_035096.1	2576946	.	T	A	.	.	MAF_INRAE=5.263
NC_035096.1	2576962	.	G	T	.	.	MAF_USDA=3.279
NC_035096.1	2576963	.	C	G	.	.	MAF_USDA=18.824
NC_035096.1	2576998	.	T	A	.	.	MAF_INRAE=5.263
NC_035096.1	2577002	.	T	C	.	.	MAF_INRAE=3.333
NC_035096.1	2577007	.	C	T	.	.	MAF_USDA=1.639
NC_035096.1	2577008	.	G	A	.	.	MAF_USDA=7.059
NC_035096.1	2577010	.	G	A	.	.	MAF_INRAE=6.329;MAF_USDA=20.588
NC_035096.1	2577031	.	G	C	.	.	MAF_USDA=10.417
NC_035096.1	2577044	.	T	C	.	.	MAF_USDA=5.882
NC_035096.1	2577055	.	A	G	.	.	MAF_INRAE=19.167;MAF_USDA=15.294
NC_035096.1	2577089	.	G	T	.	.	MAF_USDA=3.279
NC_035096.1	2577148	.	C	T	.	.	MAF_INRAE=6.962;MAF_USDA=13.529
NC_035096.1	2577159	.	G	A	.	.	MAF_INRAE=47.468;MAF_USDA=37.5
NC_035096.1	2577163	.	G	A	.	.	MAF_INRAE=5.263;MAF_USDA=3.333
NC_035096.1	2577166	.	A	G	.	.	MAF_INRAE=34.167
NC_035096.1	2577192	.	G	A	.	.	MAF_INRAE=6.962;MAF_USDA=13.529
NC_035096.1	2577278	.	T	A	.	.	MAF_USDA=5.882
NC_035096.1	2577299	.	T	A	.	.	MAF_INRAE=25.833;MAF_USDA=2.353
NC_035096.1	2577300	.	A	T	.	.	MAF_INRAE=25.833;MAF_USDA=2.353
NC_035096.1	2577311	.	A	T	.	.	MAF_INRAE=25.833;MAF_USDA=2.353
NC_035096.1	2577325	.	ATTTTTG	ATTTTTT	.	.	MAF_USDA=4.167
NC_035096.1	2577333	.	T	C	.	.	MAF_INRAE=6.962;MAF_USDA=29.167
NC_035096.1	2577348	.	G	A	.	.	MAF_INRAE=3.333
NC_035096.1	2577366	.	C	A	.	.	MAF_USDA=1.639
NC_035096.1	2577404	.	T	A	.	.	MAF_USDA=1.639
NC_035096.1	2577442	.	A	T	.	.	MAF_USDA=1.639
NC_035096.1	2577539	.	A	G	.	.	MAF_USDA=1.639
NC_035096.1	2577655	.	A	C	.	.	MAF_INRAE=8.861;MAF_USDA=5.882
NC_035096.1	2577748	.	G	T	.	.	MAF_INRAE=5.263;MAF_USDA=1.639
NC_035096.1	2577803	.	A	T	.	.	MAF_INRAE=6.962;MAF_USDA=12.353
NC_035096.1	2577804	.	T	A	.	.	MAF_INRAE=4.167;MAF_USDA=12.353
NC_035096.1	2577870	.	T	G	.	.	MAF_INRAE=6.962;MAF_USDA=14.118
NC_035096.1	2577969	.	C	T	.	.	MAF_INRAE=16.456;MAF_USDA=2.459
NC_035096.1	2578061	.	A	C	.	.	MAF_INRAE=47.468;MAF_USDA=39.412
NC_035096.1	2578081	.	G	A	.	.	MAF_USDA=9.412
NC_035096.1	2578182	.	T	G	.	.	MAF_USDA=4.918
NC_035096.1	2578192	.	C	G	.	.	MAF_INRAE=47.468;MAF_USDA=33.529
NC_035096.1	2578201	.	A	G	.	.	MAF_INRAE=47.468;MAF_USDA=40.0
NC_035096.1	2578211	.	C	T	.	.	MAF_INRAE=22.152;MAF_USDA=33.607
NC_035096.1	2578285	.	T	C	.	.	MAF_USDA=3.279
NC_035096.1	2578316	.	T	C	.	.	MAF_USDA=1.639
NC_035096.1	2578347	.	G	A	.	.	MAF_USDA=3.279
NC_035096.1	2578353	.	C	A	.	.	MAF_USDA=3.279
NC_035096.1	2578383	.	A	G	.	.	MAF_INRAE=45.57;MAF_USDA=42.353
NC_035096.1	2578420	.	A	T	.	.	MAF_INRAE=15.823;MAF_USDA=1.765
NC_035096.1	2578470	.	T	C	.	.	MAF_INRAE=16.456;MAF_USDA=2.459
NC_035096.1	2578634	.	A	C	.	.	MAF_USDA=3.279
NC_035096.1	2578635	.	A	T	.	.	MAF_INRAE=6.962;MAF_USDA=13.529
NC_035096.1	2578641	.	G	T	.	.	MAF_INRAE=6.962;MAF_USDA=14.118
NC_035096.1	2578643	.	T	A	.	.	MAF_USDA=2.941
NC_035096.1	2578777	.	G	A	.	.	MAF_INRAE=6.329;MAF_USDA=12.941
NC_035096.1	2578807	.	G	A	.	.	MAF_INRAE=4.167
NC_035096.1	2578841	.	G	T	.	.	MAF_INRAE=15.789
NC_035096.1	2578889	.	A	C	.	.	MAF_USDA=5.738
NC_035096.1	2578919	.	C	T	.	.	MAF_USDA=2.941
NC_035096.1	2578929	.	A	C	.	.	MAF_INRAE=5.263
NC_035096.1	2578937	.	A	C	.	.	MAF_INRAE=6.329;MAF_USDA=14.583
NC_035096.1	2578978	.	T	A	.	.	MAF_INRAE=18.333;MAF_USDA=10.714
NC_035096.1	2579187	.	T	G	.	.	MAF_USDA=1.639
NC_035096.1	2579264	.	G	T	.	.	MAF_USDA=5.882
NC_035096.1	2579268	.	A	G	.	.	MAF_INRAE=4.167
NC_035096.1	2579333	.	T	A	.	.	MAF_USDA=4.098
NC_035096.1	2579436	.	C	T	.	.	MAF_USDA=2.941
NC_035096.1	2579481	.	T	C	.	.	MAF_INRAE=25.833;MAF_USDA=2.353
NC_035096.1	2579490	.	C	A	.	.	MAF_INRAE=6.962;MAF_USDA=15.476
NC_035096.1	2579520	.	C	T	.	.	MAF_INRAE=8.861;MAF_USDA=2.353
NC_035096.1	2579552	.	G	A	.	.	MAF_INRAE=8.861;MAF_USDA=7.059
NC_035096.1	2579575	.	C	A	.	.	MAF_INRAE=6.962;MAF_USDA=15.882
NC_035096.1	2579585	.	G	A	.	.	MAF_INRAE=6.962;MAF_USDA=41.667
NC_035096.1	2579608	.	G	A	.	.	MAF_INRAE=6.962;MAF_USDA=18.235
NC_035096.1	2579636	.	C	T	.	.	MAF_USDA=4.706
NC_035096.1	2579671	.	C	G	.	.	MAF_INRAE=4.167
NC_035096.1	2579689	.	C	A	.	.	MAF_INRAE=5.0;MAF_USDA=2.083
NC_035096.1	2579719	.	G	A	.	.	MAF_INRAE=5.263;MAF_USDA=3.279
NC_035096.1	2579771	.	A	C	.	.	MAF_INRAE=47.468
NC_035096.1	2579852	.	A	G	.	.	MAF_INRAE=47.468;MAF_USDA=40.588
NC_035096.1	2579857	.	G	C	.	.	MAF_USDA=5.882
NC_035096.1	2579954	.	C	T	.	.	MAF_INRAE=48.101;MAF_USDA=33.529
NC_035096.1	2579967	.	T	A	.	.	MAF_INRAE=5.696;MAF_USDA=5.294
NC_035096.1	2579973	.	T	C	.	.	MAF_INRAE=48.101;MAF_USDA=33.529
NC_035096.1	2579980	.	A	G	.	.	MAF_INRAE=48.101;MAF_USDA=34.706
NC_035096.1	2579985	.	A	G	.	.	MAF_INRAE=6.962;MAF_USDA=12.941
NC_035096.1	2579995	.	A	C	.	.	MAF_USDA=5.882
NC_035096.1	2580006	.	G	A	.	.	MAF_USDA=4.118
NC_035096.1	2580008	.	C	T	.	.	MAF_USDA=4.118
NC_035096.1	2580009	.	G	C	.	.	MAF_INRAE=47.468;MAF_USDA=34.706
NC_035096.1	2580011	.	T	A	.	.	MAF_INRAE=5.696;MAF_USDA=5.294
NC_035096.1	2580043	.	G	A	.	.	MAF_INRAE=8.861;MAF_USDA=8.824
NC_035096.1	2580093	.	G	A	.	.	MAF_INRAE=2.5;MAF_USDA=4.098
NC_035096.1	2580099	.	G	A	.	.	MAF_INRAE=28.481;MAF_USDA=20.0
NC_035096.1	2580116	.	T	C	.	.	MAF_INRAE=2.5
NC_035096.1	2580141	.	A	G	.	.	MAF_INRAE=6.962;MAF_USDA=14.706
NC_035096.1	2580151	.	A	C	.	.	MAF_INRAE=5.263;MAF_USDA=6.471
NC_035096.1	2580154	.	T	G	.	.	MAF_USDA=6.471
NC_035096.1	2580172	.	G	A	.	.	MAF_INRAE=41.772;MAF_USDA=25.882
NC_035096.1	2580327	.	G	A	.	.	MAF_INRAE=26.316;MAF_USDA=26.506
NC_035096.1	2580391	.	G	C	.	.	MAF_INRAE=42.105;MAF_USDA=41.525
NC_035096.1	2580426	.	T	C	.	.	MAF_USDA=2.381
NC_035096.1	2580440	.	A	T	.	.	MAF_USDA=18.072
NC_035096.1	2580545	.	T	A	.	.	MAF_USDA=26.087
NC_035096.1	2580546	.	T	A	.	.	MAF_USDA=15.217
NC_035096.1	2580547	.	G	A	.	.	MAF_USDA=8.696
NC_035096.1	2580649	.	G	A	.	.	MAF_USDA=33.735
NC_035096.1	2580652	.	G	A	.	.	MAF_USDA=47.59
NC_035096.1	2580662	.	C	T	.	.	MAF_USDA=5.422
NC_035096.1	2580665	.	G	A	.	.	MAF_USDA=2.439
NC_035096.1	2580674	.	A	G	.	.	MAF_INRAE=26.316;MAF_USDA=6.25
NC_035096.1	2580693	.	C	T	.	.	MAF_INRAE=5.263
NC_035096.1	2580700	.	C	T	.	.	MAF_USDA=2.586
NC_035096.1	2580703	.	G	A	.	.	MAF_USDA=3.049
NC_035096.1	2580765	.	G	C	.	.	MAF_USDA=5.882
NC_035096.1	2580818	.	C	T	.	.	MAF_INRAE=6.962;MAF_USDA=5.952
NC_035096.1	2580835	.	A	G	.	.	MAF_INRAE=48.101;MAF_USDA=45.882
NC_035096.1	2580894	.	A	T	.	.	MAF_USDA=7.647
NC_035096.1	2580918	.	G	A	.	.	MAF_INRAE=5.263;MAF_USDA=10.588
NC_035096.1	2580925	.	A	T	.	.	MAF_USDA=1.639
NC_035096.1	2580928	.	A	T	.	.	MAF_USDA=1.639
NC_035096.1	2580931	.	A	T	.	.	MAF_USDA=2.083
NC_035096.1	2580934	.	T	A	.	.	MAF_USDA=1.667
NC_035096.1	2581004	.	T	C	.	.	MAF_INRAE=47.468;MAF_USDA=32.941
NC_035096.1	2581036	.	T	C	.	.	MAF_INRAE=5.696;MAF_USDA=5.294
NC_035096.1	2581065	.	G	T	.	.	MAF_INRAE=15.789
NC_035096.1	2581078	.	G	A	.	.	MAF_USDA=3.333
NC_035096.1	2581088	.	A	G	.	.	MAF_INRAE=46.835;MAF_USDA=40.588
NC_035096.1	2581092	.	C	A	.	.	MAF_INRAE=16.456;MAF_USDA=2.459
NC_035096.1	2581176	.	A	C	.	.	MAF_INRAE=48.101;MAF_USDA=45.882
NC_035096.1	2581186	.	C	A	.	.	MAF_USDA=2.941
NC_035096.1	2581236	.	C	T	.	.	MAF_USDA=2.459
NC_035096.1	2581284	.	G	T	.	.	MAF_USDA=4.706
NC_035096.1	2581335	.	C	T	.	.	MAF_INRAE=43.333;MAF_USDA=38.235
NC_035096.1	2581397	.	G	A	.	.	MAF_USDA=3.571
NC_035096.1	2581401	.	T	A	.	.	MAF_INRAE=15.823;MAF_USDA=10.714
NC_035096.1	2581418	.	A	G	.	.	MAF_INRAE=49.367;MAF_USDA=48.824
NC_035096.1	2581470	.	A	T	.	.	MAF_INRAE=10.526
NC_035096.1	2581516	.	C	T	.	.	MAF_USDA=5.882
NC_035096.1	2581517	.	C	T	.	.	MAF_USDA=4.098
NC_035096.1	2581536	.	A	C	.	.	MAF_INRAE=46.203;MAF_USDA=48.824
NC_035096.1	2581545	.	G	C	.	.	MAF_INRAE=8.861;MAF_USDA=5.882
NC_035096.1	2581597	.	A	T	.	.	MAF_INRAE=45.57;MAF_USDA=50.0
NC_035096.1	2581661	.	G	A	.	.	MAF_INRAE=45.57;MAF_USDA=44.118
NC_035096.1	2581671	.	A	C	.	.	MAF_INRAE=45.57;MAF_USDA=50.0
NC_035096.1	2581681	.	A	G	.	.	MAF_INRAE=45.57;MAF_USDA=48.824
NC_035096.1	2581703	.	T	G	.	.	MAF_INRAE=45.57;MAF_USDA=42.353
NC_035096.1	2581706	.	A	C	.	.	MAF_USDA=7.647
NC_035096.1	2581767	.	A	G	.	.	MAF_INRAE=5.263
NC_035096.1	2581770	.	T	C	.	.	MAF_USDA=4.098
NC_035096.1	2581800	.	C	T	.	.	MAF_USDA=3.279
NC_035096.1	2581809	.	A	G	.	.	MAF_USDA=9.016
NC_035096.1	2581831	.	C	A	.	.	MAF_USDA=1.639
NC_035096.1	2581842	.	T	C	.	.	MAF_USDA=3.279
NC_035096.1	2581932	.	G	T	.	.	MAF_INRAE=48.333;MAF_USDA=41.765
NC_035096.1	2581935	.	G	A	.	.	MAF_USDA=2.083
NC_035096.1	2581939	.	T	A	.	.	MAF_USDA=7.377
NC_035096.1	2582014	.	T	C	.	.	MAF_USDA=2.459
NC_035096.1	2582028	.	C	A	.	.	MAF_USDA=1.639
NC_035096.1	2582072	.	G	A	.	.	MAF_INRAE=5.263;MAF_USDA=12.941
NC_035096.1	2582219	.	T	C	.	.	MAF_USDA=13.529
NC_035096.1	2582261	.	T	C	.	.	MAF_USDA=1.639
NC_035096.1	2582280	.	G	A	.	.	MAF_USDA=3.279
NC_035096.1	2582306	.	T	A	.	.	MAF_USDA=1.639
NC_035096.1	2582370	.	A	G	.	.	MAF_INRAE=46.835;MAF_USDA=31.176
NC_035096.1	2582437	.	T	C	.	.	MAF_USDA=3.279
NC_035096.1	2582450	.	A	G	.	.	MAF_INRAE=22.152;MAF_USDA=32.353
NC_035096.1	2582515	.	C	T	.	.	MAF_USDA=1.639
NC_035096.1	2582552	.	C	A	.	.	MAF_USDA=4.098
NC_035096.1	2582622	.	A	C	.	.	MAF_INRAE=22.5;MAF_USDA=48.235
NC_035096.1	2582633	.	T	G	.	.	MAF_USDA=2.459
NC_035096.1	2582639	.	T	G	.	.	MAF_INRAE=9.494;MAF_USDA=10.588
NC_035096.1	2582682	.	T	A	.	.	MAF_USDA=3.529
NC_035096.1	2582683	.	T	C	.	.	MAF_INRAE=15.823;MAF_USDA=12.353
NC_035096.1	2582697	.	G	A	.	.	MAF_INRAE=15.789
NC_035096.1	2582713	.	T	G	.	.	MAF_INRAE=38.608;MAF_USDA=34.706
NC_035096.1	2582727	.	A	C	.	.	MAF_USDA=2.459
NC_035096.1	2582749	.	G	A	.	.	MAF_USDA=2.5
NC_035096.1	2582753	.	A	C	.	.	MAF_INRAE=27.5;MAF_USDA=15.476
NC_035096.1	2582763	.	G	T	.	.	MAF_USDA=2.5
NC_035096.1	2582766	.	A	G	.	.	MAF_USDA=2.5
NC_035096.1	2582812	.	A	G	.	.	MAF_INRAE=15.823;MAF_USDA=1.639
NC_035096.1	2582900	.	G	A	.	.	MAF_USDA=2.459
NC_035096.1	2582912	.	A	C	.	.	MAF_INRAE=8.861;MAF_USDA=5.294
NC_035096.1	2582921	.	T	C	.	.	MAF_INRAE=49.367;MAF_USDA=29.412
NC_035096.1	2582924	.	C	G	.	.	MAF_INRAE=31.646;MAF_USDA=20.0
NC_035096.1	2582928	.	G	A	.	.	MAF_INRAE=30.0;MAF_USDA=19.412
NC_035096.1	2583014	.	C	A	.	.	MAF_INRAE=1.667;MAF_USDA=1.639
NC_035096.1	2583051	.	G	T	.	.	MAF_INRAE=15.789
NC_035096.1	2583089	.	G	A	.	.	MAF_USDA=2.941
NC_035096.1	2583100	.	C	A	.	.	MAF_USDA=2.941
NC_035096.1	2583109	.	A	T	.	.	MAF_INRAE=16.456;MAF_USDA=6.471
NC_035096.1	2583114	.	T	C	.	.	MAF_USDA=2.941
NC_035096.1	2583142	.	G	A	.	.	MAF_INRAE=5.833
NC_035096.1	2583178	.	C	A	.	.	MAF_INRAE=15.789;MAF_USDA=5.738
NC_035096.1	2583192	.	T	G	.	.	MAF_USDA=1.639
NC_035096.1	2583198	.	A	T	.	.	MAF_USDA=3.529
NC_035096.1	2583199	.	A	G	.	.	MAF_INRAE=2.5;MAF_USDA=10.588
NC_035096.1	2583217	.	A	G	.	.	MAF_INRAE=35.443
NC_035096.1	2583225	.	T	A	.	.	MAF_USDA=1.639
NC_035096.1	2583295	.	C	T	.	.	MAF_INRAE=5.696;MAF_USDA=6.471
NC_035096.1	2583427	.	G	T	.	.	MAF_INRAE=4.167
NC_035096.1	2583429	.	A	T	.	.	MAF_INRAE=4.167
NC_035096.1	2583461	.	G	A	.	.	MAF_INRAE=27.848;MAF_USDA=34.706
NC_035096.1	2583478	.	G	A	.	.	MAF_INRAE=31.646;MAF_USDA=50.0
NC_035096.1	2583489	.	T	A	.	.	MAF_USDA=4.167
NC_035096.1	2583490	.	T	A	.	.	MAF_USDA=4.167
NC_035096.1	2583497	.	T	G	.	.	MAF_USDA=4.118
NC_035096.1	2583509	.	A	G	.	.	MAF_USDA=21.765
NC_035096.1	2583510	.	T	A	.	.	MAF_USDA=21.176
NC_035096.1	2583523	.	A	G	.	.	MAF_INRAE=43.038;MAF_USDA=16.667
NC_035096.1	2583540	.	A	C	.	.	MAF_USDA=4.918
NC_035096.1	2583550	.	A	T	.	.	MAF_INRAE=19.62;MAF_USDA=24.118
NC_035096.1	2583613	.	C	G	.	.	MAF_USDA=1.639
NC_035096.1	2583846	.	G	A	.	.	MAF_USDA=48.81
NC_035096.1	2583862	.	A	G	.	.	MAF_INRAE=44.304;MAF_USDA=32.353
NC_035096.1	2583920	.	G	A	.	.	MAF_INRAE=2.532;MAF_USDA=5.738
NC_035096.1	2583937	.	T	G	.	.	MAF_INRAE=5.263;MAF_USDA=4.706
NC_035096.1	2583976	.	G	T	.	.	MAF_INRAE=36.709;MAF_USDA=37.647
NC_035096.1	2584080	.	C	A	.	.	MAF_INRAE=8.861;MAF_USDA=16.471
NC_035096.1	2584113	.	G	A	.	.	MAF_INRAE=25.949;MAF_USDA=34.118
NC_035096.1	2584155	.	T	G	.	.	MAF_INRAE=7.5;MAF_USDA=27.083
NC_035096.1	2584188	.	C	A	.	.	MAF_USDA=4.098
NC_035096.1	2584217	.	A	G	.	.	MAF_USDA=47.917
NC_035096.1	2584253	.	G	T	.	.	MAF_INRAE=4.167
NC_035096.1	2584255	.	T	C	.	.	MAF_INRAE=17.5;MAF_USDA=1.639
NC_035096.1	2584256	.	T	A	.	.	MAF_INRAE=8.333;MAF_USDA=30.588
NC_035096.1	2584332	.	G	A	.	.	MAF_USDA=10.417
NC_035096.1	2584419	.	C	A	.	.	MAF_INRAE=25.316;MAF_USDA=31.176
NC_035096.1	2584431	.	G	A	.	.	MAF_USDA=1.639
NC_035096.1	2584435	.	C	A	.	.	MAF_USDA=4.706
NC_035096.1	2584448	.	G	T	.	.	MAF_INRAE=30.38;MAF_USDA=38.235
NC_035096.1	2584459	.	C	T	.	.	MAF_INRAE=39.873;MAF_USDA=18.824
NC_035096.1	2584504	.	T	G	.	.	MAF_USDA=28.261
NC_035096.1	2584575	.	A	G	.	.	MAF_INRAE=25.0;MAF_USDA=10.0
NC_035096.1	2584617	.	T	G	.	.	MAF_USDA=1.639
NC_035096.1	2584658	.	A	G	.	.	MAF_INRAE=31.579;MAF_USDA=41.667
NC_035096.1	2584666	.	G	T	.	.	MAF_INRAE=18.987;MAF_USDA=18.824
NC_035096.1	2584676	.	G	T	.	.	MAF_INRAE=40.506;MAF_USDA=47.059
NC_035096.1	2584683	.	T	C	.	.	MAF_INRAE=4.167;MAF_USDA=14.706
NC_035096.1	2584686	.	ATGGA	ATGGC	.	.	MAF_USDA=12.5
NC_035096.1	2584747	.	T	G	.	.	MAF_INRAE=48.734;MAF_USDA=44.706
NC_035096.1	2584756	.	G	T	.	.	MAF_USDA=2.941
NC_035096.1	2584815	.	G	A	.	.	MAF_USDA=2.941
NC_035096.1	2584839	.	C	A	.	.	MAF_USDA=4.167
NC_035096.1	2584873	.	T	C	.	.	MAF_USDA=3.279
NC_035096.1	2584886	.	T	C	.	.	MAF_USDA=11.475
NC_035096.1	2584889	.	T	C	.	.	MAF_USDA=11.475
NC_035096.1	2584910	.	C	A	.	.	MAF_INRAE=2.532
NC_035096.1	2584913	.	C	T	.	.	MAF_INRAE=1.667
NC_035096.1	2584917	.	T	A	.	.	MAF_INRAE=1.667
NC_035096.1	2584981	.	G	A	.	.	MAF_INRAE=15.823;MAF_USDA=3.529
NC_035096.1	2585015	.	C	T	.	.	MAF_INRAE=15.823;MAF_USDA=10.588
NC_035096.1	2585033	.	T	G	.	.	MAF_INRAE=31.579;MAF_USDA=7.377
NC_035096.1	2585034	.	T	C	.	.	MAF_USDA=7.377
NC_035096.1	2585051	.	C	T	.	.	MAF_USDA=5.294
NC_035096.1	2585068	.	C	G	.	.	MAF_INRAE=25.0;MAF_USDA=12.353
NC_035096.1	2585151	.	C	T	.	.	MAF_INRAE=15.823;MAF_USDA=10.588
NC_035096.1	2585191	.	A	G	.	.	MAF_INRAE=19.167
NC_035096.1	2585206	.	ACCCCCA	ACCCCCC	.	.	MAF_USDA=37.5
NC_035096.1	2585212	.	A	C	.	.	MAF_INRAE=40.833
NC_035096.1	2585216	.	G	T	.	.	MAF_USDA=1.639
NC_035096.1	2585287	.	A	G	.	.	MAF_USDA=14.583
NC_035096.1	2585292	.	C	G	.	.	MAF_USDA=4.918
NC_035096.1	2585301	.	G	A	.	.	MAF_USDA=7.059
NC_035096.1	2585357	.	G	A	.	.	MAF_USDA=12.5
NC_035096.1	2585368	.	G	A	.	.	MAF_INRAE=19.62;MAF_USDA=11.176
NC_035096.1	2585377	.	G	A	.	.	MAF_USDA=1.639
NC_035096.1	2585412	.	G	T	.	.	MAF_USDA=1.639
NC_035096.1	2585427	.	C	A	.	.	MAF_USDA=4.706
NC_035096.1	2585445	.	A	C	.	.	MAF_INRAE=3.333;MAF_USDA=4.706
NC_035096.1	2585485	.	C	T	.	.	MAF_INRAE=31.579;MAF_USDA=6.557
NC_035096.1	2585486	.	T	A	.	.	MAF_INRAE=14.557;MAF_USDA=19.412
NC_035096.1	2585504	.	C	T	.	.	MAF_INRAE=14.557;MAF_USDA=19.412
NC_035096.1	2585505	.	G	T	.	.	MAF_INRAE=15.19;MAF_USDA=24.118
NC_035096.1	2585508	.	T	C	.	.	MAF_INRAE=8.333;MAF_USDA=24.706
NC_035096.1	2585531	.	G	A	.	.	MAF_INRAE=19.62;MAF_USDA=12.5
NC_035096.1	2585569	.	T	C	.	.	MAF_USDA=1.639
NC_035096.1	2585572	.	T	C	.	.	MAF_USDA=1.639
NC_035096.1	2585586	.	C	T	.	.	MAF_USDA=1.639
NC_035096.1	2585638	.	G	A	.	.	MAF_USDA=1.639
NC_035096.1	2585705	.	A	C	.	.	MAF_USDA=4.167
NC_035096.1	2585709	.	T	G	.	.	MAF_USDA=8.333
NC_035096.1	2585716	.	C	A	.	.	MAF_INRAE=17.5;MAF_USDA=12.5
NC_035096.1	2585734	.	G	T	.	.	MAF_INRAE=15.0;MAF_USDA=2.459
NC_035096.1	2585757	.	C	T	.	.	MAF_INRAE=42.105;MAF_USDA=2.083
NC_035096.1	2585759	.	T	G	.	.	MAF_USDA=1.639
NC_035096.1	2585780	.	C	A	.	.	MAF_USDA=11.905
NC_035096.1	2585783	.	C	T	.	.	MAF_INRAE=17.722;MAF_USDA=10.588
NC_035096.1	2585819	.	T	C	.	.	MAF_INRAE=2.5;MAF_USDA=10.0
NC_035096.1	2585859	.	G	A	.	.	MAF_INRAE=25.949;MAF_USDA=20.588
NC_035096.1	2585870	.	G	A	.	.	MAF_INRAE=20.833;MAF_USDA=18.824
NC_035096.1	2585883	.	C	A	.	.	MAF_USDA=26.23
NC_035096.1	2586023	.	C	T	.	.	MAF_INRAE=5.263;MAF_USDA=16.265
NC_035096.1	2586026	.	A	G	.	.	MAF_INRAE=26.316;MAF_USDA=7.317
NC_035096.1	2586043	.	A	T	.	.	MAF_USDA=20.588
NC_035096.1	2586061	.	A	G	.	.	MAF_USDA=10.417
NC_035096.1	2586116	.	G	C	.	.	MAF_USDA=2.459
NC_035096.1	2586119	.	A	T	.	.	MAF_USDA=2.459
NC_035096.1	2586138	.	G	T	.	.	MAF_USDA=1.765
NC_035096.1	2586150	.	G	A	.	.	MAF_INRAE=38.608;MAF_USDA=18.235
NC_035096.1	2586182	.	G	A	.	.	MAF_USDA=1.639
NC_035096.1	2586217	.	G	T	.	.	MAF_INRAE=2.5
NC_035096.1	2586218	.	T	C	.	.	MAF_INRAE=2.5
NC_035096.1	2586229	.	C	A	.	.	MAF_INRAE=47.468;MAF_USDA=22.941
NC_035096.1	2586235	.	T	C	.	.	MAF_USDA=1.639
NC_035096.1	2586256	.	C	T	.	.	MAF_USDA=8.235
NC_035096.1	2586270	.	C	T	.	.	MAF_INRAE=34.177
NC_035096.1	2586273	.	A	T	.	.	MAF_INRAE=19.167
NC_035096.1	2586282	.	T	A	.	.	MAF_INRAE=31.579;MAF_USDA=6.557
NC_035096.1	2586321	.	A	T	.	.	MAF_INRAE=17.089;MAF_USDA=24.706
NC_035096.1	2586337	.	C	T	.	.	MAF_INRAE=27.5;MAF_USDA=2.941
NC_035096.1	2586420	.	G	T	.	.	MAF_INRAE=49.367;MAF_USDA=38.824
NC_035096.1	2586432	.	CAAACGC	CAAACGT	.	.	MAF_USDA=22.917
NC_035096.1	2586436	.	C	T	.	.	MAF_USDA=2.459
NC_035096.1	2586438	.	C	T	.	.	MAF_INRAE=35.443;MAF_USDA=41.803
NC_035096.1	2586466	.	G	A	.	.	MAF_INRAE=2.5
NC_035096.1	2586487	.	C	T	.	.	MAF_USDA=5.738
NC_035096.1	2586535	.	T	G	.	.	MAF_INRAE=41.772;MAF_USDA=35.294
NC_035096.1	2586536	.	T	C	.	.	MAF_INRAE=40.0;MAF_USDA=35.882
NC_035096.1	2586572	.	G	A	.	.	MAF_INRAE=15.823;MAF_USDA=15.882
NC_035096.1	2586573	.	C	T	.	.	MAF_INRAE=8.861;MAF_USDA=1.765
NC_035096.1	2586576	.	T	A	.	.	MAF_USDA=2.459
NC_035096.1	2586578	.	A	C	.	.	MAF_INRAE=5.263
NC_035096.1	2586585	.	A	T	.	.	MAF_INRAE=4.167
NC_035096.1	2586597	.	G	A	.	.	MAF_INRAE=25.316;MAF_USDA=18.852
NC_035096.1	2586623	.	G	T	.	.	MAF_INRAE=8.861;MAF_USDA=1.765
NC_035096.1	2586653	.	G	A	.	.	MAF_USDA=8.197
NC_035096.1	2586664	.	T	C	.	.	MAF_USDA=4.118
NC_035096.1	2586693	.	G	A	.	.	MAF_INRAE=24.684;MAF_USDA=35.246
NC_035096.1	2586760	.	C	T	.	.	MAF_INRAE=16.456;MAF_USDA=11.475
NC_035096.1	2586838	.	T	G	.	.	MAF_USDA=5.738
NC_035096.1	2586857	.	C	A	.	.	MAF_USDA=14.754
NC_035096.1	2586859	.	T	A	.	.	MAF_USDA=5.738
NC_035096.1	2587025	.	C	A	.	.	MAF_USDA=10.417
NC_035096.1	2587054	.	C	A	.	.	MAF_USDA=6.522
NC_035096.1	2587057	.	A	T	.	.	MAF_USDA=6.522
NC_035096.1	2587060	.	C	T	.	.	MAF_USDA=4.268
NC_035096.1	2587061	.	G	A	.	.	MAF_INRAE=36.842;MAF_USDA=25.424
NC_035096.1	2587072	.	A	G	.	.	MAF_USDA=21.739
NC_035096.1	2587089	.	T	C	.	.	MAF_USDA=8.475
NC_035096.1	2587127	.	A	G	.	.	MAF_INRAE=22.785;MAF_USDA=34.746
NC_035096.1	2587172	.	A	G	.	.	MAF_INRAE=25.316;MAF_USDA=40.244
NC_035096.1	2587328	.	C	T	.	.	MAF_INRAE=25.316;MAF_USDA=37.288
NC_035096.1	2587335	.	C	A	.	.	MAF_USDA=4.268
NC_035096.1	2587370	.	C	A	.	.	MAF_USDA=3.659
NC_035096.1	2587380	.	G	A	.	.	MAF_INRAE=25.949;MAF_USDA=35.593
NC_035096.1	2587385	.	C	T	.	.	MAF_USDA=16.102
NC_035096.1	2587410	.	C	A	.	.	MAF_INRAE=26.667;MAF_USDA=3.049
NC_035096.1	2587530	.	C	A	.	.	MAF_INRAE=8.861;MAF_USDA=14.024
NC_035096.1	2587538	.	C	A	.	.	MAF_INRAE=16.456;MAF_USDA=2.174
NC_035096.1	2587567	.	T	G	.	.	MAF_USDA=1.695
NC_035096.1	2587594	.	T	G	.	.	MAF_INRAE=17.089;MAF_USDA=19.277
NC_035096.1	2587607	.	C	T	.	.	MAF_INRAE=2.5
NC_035096.1	2587608	.	G	A	.	.	MAF_USDA=4.348
NC_035096.1	2587667	.	A	C	.	.	MAF_INRAE=35.443;MAF_USDA=8.333
NC_035096.1	2588205	.	T	G	.	.	MAF_USDA=12.5
NC_035096.1	2588375	.	C	G	.	.	MAF_USDA=4.167
NC_035096.1	2588403	.	G	T	.	.	MAF_USDA=6.25
NC_035096.1	2588793	.	C	A	.	.	MAF_USDA=39.583
NC_035096.1	2588998	.	A	C	.	.	MAF_USDA=6.25
NC_035096.1	2589107	.	A	C	.	.	MAF_INRAE=15.823;MAF_USDA=14.583
NC_035096.1	2589134	.	T	G	.	.	MAF_USDA=4.819
NC_035096.1	2589165	.	G	A	.	.	MAF_INRAE=15.823;MAF_USDA=18.675
NC_035096.1	2589199	.	A	G	.	.	MAF_USDA=4.167
NC_035096.1	2589202	.	C	G	.	.	MAF_USDA=1.695
NC_035096.1	2589217	.	A	G	.	.	MAF_USDA=1.695
NC_035096.1	2589263	.	G	A	.	.	MAF_USDA=7.5
NC_035096.1	2589276	.	T	C	.	.	MAF_INRAE=17.089;MAF_USDA=5.833
NC_035096.1	2589319	.	C	T	.	.	MAF_USDA=3.571
NC_035096.1	2589322	.	C	T	.	.	MAF_USDA=5.833
NC_035096.1	2589338	.	G	A	.	.	MAF_USDA=8.333
NC_035096.1	2589339	.	C	T	.	.	MAF_USDA=6.667
NC_035096.1	2589366	.	A	T	.	.	MAF_INRAE=31.579;MAF_USDA=5.833
NC_035096.1	2589400	.	A	G	.	.	MAF_USDA=8.333
NC_035096.1	2589461	.	T	C	.	.	MAF_USDA=5.357
NC_035096.1	2589559	.	A	C	.	.	MAF_INRAE=8.861;MAF_USDA=1.807
NC_035096.1	2589574	.	T	A	.	.	MAF_USDA=6.627
NC_035096.1	2589623	.	G	T	.	.	MAF_INRAE=5.696;MAF_USDA=6.024
NC_035096.1	2589644	.	A	T	.	.	MAF_INRAE=2.5
NC_035096.1	2589652	.	G	T,A	.	.	MAF_INRAE=31.579;MAF_USDA=4.167
NC_035096.1	2589703	.	G	A	.	.	MAF_USDA=2.5
NC_035096.1	2589716	.	T	G	.	.	MAF_INRAE=25.949;MAF_USDA=32.5
NC_035096.1	2589753	.	C	T	.	.	MAF_INRAE=8.228;MAF_USDA=13.095
NC_035096.1	2589760	.	C	T	.	.	MAF_INRAE=31.579
NC_035096.1	2589766	.	C	T	.	.	MAF_INRAE=25.949;MAF_USDA=26.667
NC_035096.1	2589796	.	G	A	.	.	MAF_USDA=2.5
NC_035096.1	2589799	.	G	A	.	.	MAF_INRAE=5.696;MAF_USDA=14.583
NC_035096.1	2589802	.	C	G	.	.	MAF_INRAE=4.167
NC_035096.1	2589859	.	T	C	.	.	MAF_USDA=1.667
NC_035096.1	2589885	.	C	T	.	.	MAF_INRAE=35.443;MAF_USDA=12.5
NC_035096.1	2589894	.	C	A	.	.	MAF_USDA=2.542
NC_035096.1	2589901	.	T	G	.	.	MAF_INRAE=31.579
NC_035096.1	2589923	.	A	G	.	.	MAF_INRAE=16.456;MAF_USDA=11.905
NC_035096.1	2589926	.	G	A	.	.	MAF_USDA=2.542
NC_035096.1	2589935	.	T	G	.	.	MAF_INRAE=1.667
NC_035096.1	2589938	.	A	C	.	.	MAF_INRAE=8.228
NC_035096.1	2589946	.	T	G	.	.	MAF_INRAE=36.076
NC_035096.1	2589960	.	G	C	.	.	MAF_USDA=2.083
NC_035096.1	2589996	.	G	T	.	.	MAF_USDA=17.391
NC_035096.1	2590022	.	G	C	.	.	MAF_INRAE=11.667
NC_035096.1	2590027	.	C	T	.	.	MAF_INRAE=10.759;MAF_USDA=5.085
NC_035096.1	2590031	.	G	A	.	.	MAF_INRAE=5.263
NC_035096.1	2590045	.	C	T	.	.	MAF_INRAE=14.167
NC_035096.1	2590046	.	T	C	.	.	MAF_INRAE=27.5;MAF_USDA=4.167
NC_035096.1	2590057	.	G	T	.	.	MAF_USDA=4.167
NC_035096.1	2590106	.	G	T	.	.	MAF_INRAE=31.579;MAF_USDA=5.833
NC_035096.1	2590156	.	A	T	.	.	MAF_USDA=1.667
NC_035096.1	2590178	.	A	G	.	.	MAF_USDA=1.667
NC_035096.1	2590196	.	C	T	.	.	MAF_USDA=5.0
NC_035096.1	2590197	.	A	T	.	.	MAF_INRAE=31.667;MAF_USDA=37.5
NC_035096.1	2590201	.	A	C	.	.	MAF_INRAE=31.667;MAF_USDA=27.083
NC_035096.1	2590222	.	G	A	.	.	MAF_USDA=1.667
NC_035096.1	2590224	.	T	C	.	.	MAF_INRAE=25.833
NC_035096.1	2590262	.	T	C	.	.	MAF_INRAE=30.38
NC_035096.1	2590265	.	T	C	.	.	MAF_INRAE=4.167
NC_035096.1	2590275	.	T	G	.	.	MAF_INRAE=4.167;MAF_USDA=4.167
NC_035096.1	2590281	.	T	C	.	.	MAF_USDA=5.833
NC_035096.1	2590283	.	C	A	.	.	MAF_INRAE=10.526
NC_035096.1	2590297	.	G	T	.	.	MAF_INRAE=43.671;MAF_USDA=21.429
NC_035096.1	2590336	.	A	T	.	.	MAF_INRAE=33.544;MAF_USDA=38.095
NC_035096.1	2590365	.	G	C	.	.	MAF_USDA=4.167
NC_035096.1	2590388	.	G	A	.	.	MAF_USDA=4.167
NC_035096.1	2590455	.	G	C	.	.	MAF_USDA=4.167
NC_035096.1	2590465	.	A	C	.	.	MAF_INRAE=32.911;MAF_USDA=37.5
NC_035096.1	2590476	.	T	A	.	.	MAF_INRAE=26.316;MAF_USDA=10.833
NC_035096.1	2590490	.	G	A	.	.	MAF_INRAE=18.354;MAF_USDA=5.833
NC_035096.1	2590491	.	C	T	.	.	MAF_USDA=1.667
NC_035096.1	2590523	.	A	G	.	.	MAF_USDA=12.5
NC_035096.1	2590538	.	C	G	.	.	MAF_INRAE=42.405;MAF_USDA=14.286
NC_035096.1	2590611	.	G	A	.	.	MAF_USDA=4.167
NC_035096.1	2590617	.	A	T	.	.	MAF_INRAE=10.526
NC_035096.1	2590709	.	T	C	.	.	MAF_USDA=1.765
NC_035096.1	2590716	.	A	C	.	.	MAF_USDA=1.639
NC_035096.1	2590801	.	G	A	.	.	MAF_INRAE=15.789
NC_035096.1	2590807	.	C	A	.	.	MAF_INRAE=4.167
NC_035096.1	2590895	.	G	A	.	.	MAF_INRAE=15.789
NC_035096.1	2590900	.	C	T	.	.	MAF_USDA=1.639
NC_035096.1	2590905	.	G	T	.	.	MAF_INRAE=8.861;MAF_USDA=10.417
NC_035096.1	2590983	.	T	C	.	.	MAF_USDA=4.098
NC_035096.1	2590990	.	C	A	.	.	MAF_INRAE=5.263;MAF_USDA=1.639
NC_035096.1	2591109	.	C	A	.	.	MAF_INRAE=18.354;MAF_USDA=35.294
NC_035096.1	2591178	.	G	T	.	.	MAF_INRAE=15.789
NC_035096.1	2591185	.	A	T	.	.	MAF_INRAE=5.263;MAF_USDA=4.167
NC_035096.1	2591212	.	G	A	.	.	MAF_INRAE=18.354;MAF_USDA=5.0
NC_035096.1	2591280	.	C	T	.	.	MAF_INRAE=10.526;MAF_USDA=5.738
NC_035096.1	2591314	.	C	G	.	.	MAF_USDA=1.639
NC_035096.1	2591329	.	C	T	.	.	MAF_USDA=8.235
NC_035096.1	2591379	.	T	A	.	.	MAF_USDA=4.706
NC_035096.1	2591399	.	G	C	.	.	MAF_INRAE=10.526
NC_035096.1	2591403	.	T	G	.	.	MAF_INRAE=41.139;MAF_USDA=25.294
NC_035096.1	2591483	.	C	A	.	.	MAF_INRAE=32.911;MAF_USDA=48.824
NC_035096.1	2591496	.	A	T	.	.	MAF_USDA=5.294
NC_035096.1	2591501	.	C	T	.	.	MAF_USDA=13.529
NC_035096.1	2591564	.	A	T	.	.	MAF_INRAE=15.789
NC_035096.1	2591603	.	C	T	.	.	MAF_INRAE=39.241;MAF_USDA=23.529
NC_035096.1	2591729	.	T	G	.	.	MAF_USDA=4.706
NC_035096.1	2591836	.	A	T	.	.	MAF_USDA=5.833
NC_035096.1	2591931	.	A	G	.	.	MAF_INRAE=35.443;MAF_USDA=35.294
NC_035096.1	2591977	.	A	T	.	.	MAF_INRAE=18.333
NC_035096.1	2592017	.	A	G	.	.	MAF_USDA=3.279
NC_035096.1	2592052	.	C	A	.	.	MAF_INRAE=25.833;MAF_USDA=5.882
NC_035096.1	2592054	.	T	G	.	.	MAF_USDA=2.459
NC_035096.1	2592122	.	A	T	.	.	MAF_INRAE=22.785;MAF_USDA=9.412
NC_035096.1	2592186	.	G	A	.	.	MAF_INRAE=32.911;MAF_USDA=46.471
NC_035096.1	2592196	.	T	A	.	.	MAF_INRAE=5.263;MAF_USDA=3.279
NC_035096.1	2592241	.	C	A	.	.	MAF_USDA=1.639
NC_035096.1	2592350	.	C	A	.	.	MAF_USDA=5.738
NC_035096.1	2592465	.	G	T	.	.	MAF_INRAE=5.696;MAF_USDA=6.471
NC_035096.1	2592519	.	A	G	.	.	MAF_INRAE=39.873;MAF_USDA=34.118
NC_035096.1	2592599	.	G	T	.	.	MAF_USDA=4.918
NC_035096.1	2592611	.	G	A	.	.	MAF_INRAE=23.418;MAF_USDA=32.353
NC_035096.1	2592648	.	T	A	.	.	MAF_INRAE=22.785;MAF_USDA=8.824
NC_035096.1	2592725	.	C	A	.	.	MAF_USDA=2.459
NC_035096.1	2592728	.	G	A	.	.	MAF_INRAE=16.456;MAF_USDA=1.639
NC_035096.1	2592810	.	T	A	.	.	MAF_USDA=7.059
NC_035096.1	2592811	.	A	T	.	.	MAF_USDA=7.059
NC_035096.1	2592813	.	T	A	.	.	MAF_USDA=10.0
NC_035096.1	2592822	.	T	C	.	.	MAF_INRAE=35.443;MAF_USDA=35.294
NC_035096.1	2592842	.	A	G	.	.	MAF_USDA=2.459
NC_035096.1	2592848	.	T	A	.	.	MAF_USDA=5.738
NC_035096.1	2592851	.	A	C	.	.	MAF_INRAE=34.81;MAF_USDA=35.294
NC_035096.1	2592879	.	A	T	.	.	MAF_USDA=27.976
NC_035096.1	2592880	.	A	T	.	.	MAF_USDA=9.524
NC_035096.1	2592881	.	A	T	.	.	MAF_USDA=3.333
NC_035096.1	2592882	.	A	T	.	.	MAF_USDA=3.333
NC_035096.1	2592883	.	A	T	.	.	MAF_USDA=3.333
NC_035096.1	2592887	.	T	A	.	.	MAF_USDA=8.333
NC_035096.1	2592893	.	A	G	.	.	MAF_USDA=4.167
NC_035096.1	2592896	.	C	T	.	.	MAF_USDA=6.548
NC_035096.1	2599251	.	C	A	.	.	MAF_INRAE=15.789
NC_035096.1	2599291	.	C	T	.	.	MAF_INRAE=41.139;MAF_USDA=17.857
NC_035096.1	2599310	.	C	T	.	.	MAF_INRAE=10.526;MAF_USDA=12.941
NC_035096.1	2599319	.	T	A	.	.	MAF_INRAE=8.861;MAF_USDA=5.882
NC_035096.1	2599332	.	T	A	.	.	MAF_INRAE=36.709;MAF_USDA=48.824
NC_035096.1	2599370	.	C	T	.	.	MAF_USDA=5.738
NC_035096.1	2599392	.	A	T	.	.	MAF_USDA=2.941
NC_035096.1	2599393	.	T	C	.	.	MAF_INRAE=39.241;MAF_USDA=34.706
NC_035096.1	2599459	.	G	A	.	.	MAF_USDA=2.459
NC_035096.1	2599791	.	C	A	.	.	MAF_INRAE=10.526;MAF_USDA=10.0
NC_035096.1	2599811	.	A	T	.	.	MAF_USDA=8.824
NC_035096.1	2599827	.	A	T	.	.	MAF_USDA=4.167
NC_035096.1	2599876	.	C	T	.	.	MAF_USDA=2.353
NC_035096.1	2599877	.	T	C	.	.	MAF_INRAE=10.526;MAF_USDA=13.529
NC_035096.1	2599926	.	T	A	.	.	MAF_USDA=2.459
NC_035096.1	2599937	.	A	C	.	.	MAF_USDA=6.557
NC_035096.1	2600027	.	C	G	.	.	MAF_INRAE=2.5
NC_035096.1	2600110	.	G	A	.	.	MAF_INRAE=15.823
NC_035096.1	2600158	.	A	G	.	.	MAF_INRAE=41.139;MAF_USDA=18.235
NC_035096.1	2600162	.	C	T	.	.	MAF_USDA=2.353
NC_035096.1	2600163	.	A	G	.	.	MAF_INRAE=39.241;MAF_USDA=34.706
NC_035096.1	2600239	.	G	A	.	.	MAF_INRAE=18.354;MAF_USDA=4.098
NC_035096.1	2600272	.	A	G	.	.	MAF_INRAE=15.823;MAF_USDA=3.529
NC_035096.1	2600276	.	C	G	.	.	MAF_INRAE=3.333;MAF_USDA=18.824
NC_035096.1	2600292	.	T	A	.	.	MAF_USDA=4.167
NC_035096.1	2600297	.	G	T	.	.	MAF_USDA=3.279
NC_035096.1	2600323	.	G	T	.	.	MAF_INRAE=5.263;MAF_USDA=6.667
NC_035096.1	2602597	.	G	C	.	.	MAF_USDA=18.75
NC_035096.1	2602619	.	C	T	.	.	MAF_INRAE=13.158;MAF_USDA=35.417
NC_035096.1	2602620	.	A	T	.	.	MAF_USDA=35.417
NC_035096.1	2602627	.	T	G	.	.	MAF_USDA=2.083
NC_035096.1	2602629	.	G	T	.	.	MAF_INRAE=28.947;MAF_USDA=43.75
NC_035096.1	2602635	.	A	T	.	.	MAF_USDA=1.667
NC_035096.1	2602673	.	C	A	.	.	MAF_INRAE=26.316;MAF_USDA=23.81
NC_035096.1	2602731	.	G	C	.	.	MAF_USDA=1.176
NC_035096.1	2602732	.	C	G	.	.	MAF_USDA=1.639
NC_035096.1	2602742	.	G	T	.	.	MAF_INRAE=10.526
NC_035096.1	2602755	.	C	T	.	.	MAF_INRAE=10.526;MAF_USDA=8.235
NC_035096.1	2602842	.	A	C	.	.	MAF_INRAE=5.263;MAF_USDA=2.941
NC_035096.1	2602853	.	G	T	.	.	MAF_USDA=1.639
NC_035096.1	2602861	.	T	C	.	.	MAF_USDA=6.471
NC_035096.1	2602922	.	A	G	.	.	MAF_USDA=1.724
NC_035096.1	2603056	.	A	C	.	.	MAF_INRAE=28.481;MAF_USDA=17.647
NC_035096.1	2603062	.	G	C	.	.	MAF_INRAE=39.241;MAF_USDA=42.941
NC_035096.1	2603065	.	T	G	.	.	MAF_USDA=17.647
NC_035096.1	2603066	.	T	A	.	.	MAF_USDA=17.647
NC_035096.1	2603067	.	G	C	.	.	MAF_USDA=17.647
NC_035096.1	2603208	.	G	T	.	.	MAF_USDA=8.824
NC_035096.1	2603228	.	T	A	.	.	MAF_USDA=4.918
NC_035096.1	2603247	.	A	G	.	.	MAF_INRAE=43.671;MAF_USDA=24.118
NC_035096.1	2603273	.	C	T	.	.	MAF_USDA=4.098
NC_035096.1	2603337	.	C	A	.	.	MAF_INRAE=15.19;MAF_USDA=20.588
NC_035096.1	2603361	.	T	C	.	.	MAF_USDA=1.639
NC_035096.1	2603386	.	C	G	.	.	MAF_INRAE=10.526;MAF_USDA=10.588
NC_035096.1	2603430	.	C	A	.	.	MAF_USDA=2.459
NC_035096.1	2603497	.	A	T	.	.	MAF_INRAE=1.667;MAF_USDA=1.639
NC_035096.1	2603503	.	C	A	.	.	MAF_INRAE=1.667;MAF_USDA=1.639
NC_035096.1	2603554	.	A	C	.	.	MAF_INRAE=5.263;MAF_USDA=4.918
NC_035096.1	2603559	.	A	C	.	.	MAF_INRAE=14.557;MAF_USDA=10.656
NC_035096.1	2603564	.	G	T	.	.	MAF_USDA=2.353
NC_035096.1	2603581	.	C	T	.	.	MAF_USDA=1.639
NC_035096.1	2603607	.	T	C	.	.	MAF_INRAE=1.667;MAF_USDA=8.197
NC_035096.1	2603638	.	G	A	.	.	MAF_INRAE=29.114;MAF_USDA=18.235
NC_035096.1	2603645	.	A	T	.	.	MAF_INRAE=29.114;MAF_USDA=17.647
NC_035096.1	2603655	.	T	A	.	.	MAF_INRAE=34.177;MAF_USDA=16.471
NC_035096.1	2603692	.	C	T	.	.	MAF_INRAE=10.526;MAF_USDA=7.059
NC_035096.1	2603701	.	A	C	.	.	MAF_INRAE=6.329;MAF_USDA=8.235
NC_035096.1	2603753	.	G	C	.	.	MAF_USDA=1.639
NC_035096.1	2603810	.	T	C	.	.	MAF_INRAE=28.481;MAF_USDA=17.647
NC_035096.1	2603846	.	C	T	.	.	MAF_INRAE=34.177;MAF_USDA=15.294
NC_035096.1	2603855	.	G	A	.	.	MAF_INRAE=28.481;MAF_USDA=17.647
NC_035096.1	2603862	.	T	C	.	.	MAF_INRAE=28.481;MAF_USDA=16.471
NC_035096.1	2603928	.	C	T	.	.	MAF_INRAE=15.789;MAF_USDA=31.25
NC_035096.1	2603959	.	A	T	.	.	MAF_USDA=1.639
NC_035096.1	2604044	.	G	C	.	.	MAF_INRAE=13.291;MAF_USDA=18.824
NC_035096.1	2604047	.	G	A	.	.	MAF_USDA=4.098
NC_035096.1	2604055	.	A	T	.	.	MAF_INRAE=5.696;MAF_USDA=7.647
NC_035096.1	2604063	.	G	T	.	.	MAF_INRAE=29.747;MAF_USDA=39.583
NC_035096.1	2604072	.	G	A	.	.	MAF_INRAE=5.696;MAF_USDA=8.824
NC_035096.1	2604085	.	G	A	.	.	MAF_USDA=1.667
NC_035096.1	2604128	.	A	G	.	.	MAF_INRAE=5.063;MAF_USDA=5.294
NC_035096.1	2604191	.	G	A	.	.	MAF_USDA=2.459
NC_035096.1	2604227	.	C	A	.	.	MAF_INRAE=10.526;MAF_USDA=5.882
NC_035096.1	2604230	.	A	G	.	.	MAF_INRAE=37.5;MAF_USDA=41.667
NC_035096.1	2604353	.	T	G	.	.	MAF_INRAE=36.709;MAF_USDA=41.176
NC_035096.1	2604430	.	G	T	.	.	MAF_INRAE=34.81;MAF_USDA=25.882
NC_035096.1	2604467	.	C	T	.	.	MAF_INRAE=34.177;MAF_USDA=18.235
NC_035096.1	2604496	.	G	T	.	.	MAF_INRAE=5.696;MAF_USDA=8.824
NC_035096.1	2604526	.	C	G	.	.	MAF_INRAE=5.696;MAF_USDA=8.824
NC_035096.1	2604533	.	G	T	.	.	MAF_INRAE=10.526;MAF_USDA=12.941
NC_035096.1	2604555	.	A	G	.	.	MAF_INRAE=5.263;MAF_USDA=4.918
NC_035096.1	2604592	.	A	T	.	.	MAF_INRAE=5.263
NC_035096.1	2604606	.	G	A	.	.	MAF_USDA=2.459
NC_035096.1	2604644	.	C	T	.	.	MAF_USDA=1.639
NC_035096.1	2604690	.	T	G	.	.	MAF_INRAE=37.975;MAF_USDA=40.588
NC_035096.1	2604701	.	C	T	.	.	MAF_USDA=4.098
NC_035096.1	2604749	.	C	A	.	.	MAF_INRAE=28.481;MAF_USDA=18.235
NC_035096.1	2604783	.	T	G	.	.	MAF_USDA=10.0
NC_035096.1	2604786	.	T	G	.	.	MAF_USDA=7.647
NC_035096.1	2604793	.	T	A	.	.	MAF_USDA=1.765
NC_035096.1	2604831	.	T	G	.	.	MAF_INRAE=37.342;MAF_USDA=40.0
NC_035096.1	2604840	.	G	A	.	.	MAF_USDA=1.639
NC_035096.1	2604875	.	G	A	.	.	MAF_INRAE=4.43;MAF_USDA=11.176
NC_035096.1	2604886	.	T	C	.	.	MAF_INRAE=33.544;MAF_USDA=25.882
NC_035096.1	2604974	.	C	G	.	.	MAF_INRAE=6.329;MAF_USDA=8.824
NC_035096.1	2605014	.	C	A	.	.	MAF_INRAE=37.975;MAF_USDA=39.881
NC_035096.1	2605047	.	G	T	.	.	MAF_INRAE=25.949;MAF_USDA=8.235
NC_035096.1	2605158	.	A	T	.	.	MAF_INRAE=37.342;MAF_USDA=39.412
NC_035096.1	2605188	.	C	G	.	.	MAF_INRAE=5.263;MAF_USDA=4.918
NC_035096.1	2605198	.	C	A	.	.	MAF_INRAE=5.263;MAF_USDA=12.295
NC_035096.1	2605201	.	G	T	.	.	MAF_INRAE=5.263;MAF_USDA=2.083
NC_035096.1	2605206	.	C	G	.	.	MAF_USDA=1.639
NC_035096.1	2605247	.	T	C	.	.	MAF_INRAE=5.0;MAF_USDA=2.083
NC_035096.1	2605252	.	G	A	.	.	MAF_INRAE=8.861;MAF_USDA=2.353
NC_035096.1	2605266	.	T	A	.	.	MAF_USDA=1.639
NC_035096.1	2605359	.	C	T	.	.	MAF_USDA=2.459
NC_035096.1	2605374	.	C	G	.	.	MAF_INRAE=34.177
NC_035096.1	2605381	.	G	A	.	.	MAF_INRAE=5.263;MAF_USDA=16.393
NC_035096.1	2605390	.	G	A	.	.	MAF_INRAE=3.797;MAF_USDA=8.235
NC_035096.1	2605474	.	C	G	.	.	MAF_USDA=1.639
NC_035096.1	2605480	.	G	A	.	.	MAF_USDA=7.059
NC_035096.1	2605564	.	A	G	.	.	MAF_USDA=10.588
NC_035096.1	2605606	.	G	C	.	.	MAF_USDA=1.639
NC_035096.1	2605639	.	C	T	.	.	MAF_USDA=1.639
NC_035096.1	2605669	.	T	C	.	.	MAF_USDA=3.279
NC_035096.1	2605776	.	C	T	.	.	MAF_USDA=1.639
NC_035096.1	2605786	.	G	A	.	.	MAF_USDA=1.639
NC_035096.1	2605824	.	G	T	.	.	MAF_INRAE=1.667;MAF_USDA=8.197
NC_035096.1	2605837	.	T	A	.	.	MAF_USDA=1.639
NC_035096.1	2605850	.	G	A	.	.	MAF_INRAE=1.667;MAF_USDA=8.197
NC_035096.1	2605854	.	A	G	.	.	MAF_INRAE=5.263;MAF_USDA=12.295
NC_035096.1	2605868	.	T	C	.	.	MAF_INRAE=37.975;MAF_USDA=39.412
NC_035096.1	2605924	.	C	T	.	.	MAF_INRAE=15.823
NC_035096.1	2605967	.	T	A	.	.	MAF_INRAE=10.526;MAF_USDA=12.941
NC_035096.1	2605968	.	C	T	.	.	MAF_USDA=12.941
NC_035096.1	2605990	.	C	T	.	.	MAF_USDA=4.098
NC_035096.1	2605997	.	G	A	.	.	MAF_INRAE=35.443;MAF_USDA=27.059
NC_035096.1	2606041	.	T	A	.	.	MAF_USDA=4.098
NC_035096.1	2606076	.	A	C	.	.	MAF_INRAE=8.861;MAF_USDA=1.765
NC_035096.1	2606108	.	G	A	.	.	MAF_USDA=2.459
NC_035096.1	2606140	.	T	G	.	.	MAF_INRAE=29.114;MAF_USDA=17.059
NC_035096.1	2606154	.	T	A	.	.	MAF_INRAE=5.263;MAF_USDA=1.639
NC_035096.1	2606220	.	T	A	.	.	MAF_INRAE=8.861;MAF_USDA=1.765
NC_035096.1	2606236	.	C	A	.	.	MAF_INRAE=5.0
NC_035096.1	2606238	.	A	T	.	.	MAF_USDA=1.639
NC_035096.1	2606315	.	C	T	.	.	MAF_INRAE=5.263;MAF_USDA=16.393
NC_035096.1	2606368	.	C	T	.	.	MAF_INRAE=34.177;MAF_USDA=15.882
NC_035096.1	2606373	.	C	T	.	.	MAF_INRAE=35.443;MAF_USDA=26.471
NC_035096.1	2606431	.	C	T	.	.	MAF_USDA=14.754
NC_035096.1	2606432	.	C	G	.	.	MAF_USDA=11.475
NC_035096.1	2606451	.	C	T	.	.	MAF_USDA=4.098
NC_035096.1	2606462	.	G	A	.	.	MAF_USDA=12.295
NC_035096.1	2606464	.	C	G	.	.	MAF_USDA=2.459
NC_035096.1	2606468	.	T	A	.	.	MAF_USDA=18.033
NC_035096.1	2606477	.	A	G	.	.	MAF_INRAE=5.263
NC_035096.1	2606486	.	G	A	.	.	MAF_INRAE=5.263;MAF_USDA=11.475
NC_035096.1	2606494	.	C	G	.	.	MAF_USDA=13.115
NC_035096.1	2606499	.	C	T	.	.	MAF_INRAE=4.43;MAF_USDA=12.5
NC_035096.1	2606519	.	G	T	.	.	MAF_INRAE=5.263
NC_035096.1	2606527	.	CG	CA	.	.	MAF_USDA=43.75
NC_035096.1	2606528	.	G	A	.	.	MAF_INRAE=34.81;MAF_USDA=20.492
NC_035096.1	2606542	.	G	A	.	.	MAF_USDA=3.279
NC_035096.1	2606581	.	C	A	.	.	MAF_INRAE=26.582;MAF_USDA=7.377
NC_035096.1	2606627	.	G	A	.	.	MAF_INRAE=5.696;MAF_USDA=10.588
NC_035096.1	2606666	.	T	C	.	.	MAF_USDA=4.918
NC_035096.1	2606678	.	G	T	.	.	MAF_INRAE=5.263
NC_035096.1	2606751	.	G	A	.	.	MAF_USDA=2.459
NC_035096.1	2606777	.	G	A	.	.	MAF_USDA=2.083
NC_035096.1	2606843	.	C	T	.	.	MAF_INRAE=1.667;MAF_USDA=6.557
NC_035096.1	2606847	.	A	C	.	.	MAF_INRAE=35.443;MAF_USDA=28.235
NC_035096.1	2606870	.	G	A	.	.	MAF_INRAE=35.0;MAF_USDA=17.262
NC_035096.1	2606877	.	G	A	.	.	MAF_INRAE=13.333;MAF_USDA=5.952
NC_035096.1	2606919	.	A	G	.	.	MAF_USDA=38.69
NC_035096.1	2606940	.	G	T	.	.	MAF_USDA=2.083
NC_035096.1	2606997	.	C	T	.	.	MAF_USDA=41.667
NC_035096.1	2608831	.	C	A	.	.	MAF_USDA=4.167
NC_035096.1	2608844	.	T	C	.	.	MAF_USDA=21.951
NC_035096.1	2608919	.	G	A	.	.	MAF_USDA=43.182
NC_035096.1	2608920	.	C	T	.	.	MAF_USDA=45.455
NC_035096.1	2609123	.	T	C	.	.	MAF_USDA=8.696
NC_035096.1	2609780	.	A	T	.	.	MAF_USDA=10.87
NC_035096.1	2609871	.	G	A	.	.	MAF_USDA=3.448
NC_035096.1	2609894	.	G	T	.	.	MAF_USDA=4.938
NC_035096.1	2609927	.	G	A	.	.	MAF_USDA=2.469
NC_035096.1	2610019	.	G	A	.	.	MAF_USDA=6.79
NC_035096.1	2610045	.	T	G	.	.	MAF_USDA=1.724
NC_035096.1	2610113	.	C	G	.	.	MAF_USDA=33.333
NC_035096.1	2610157	.	C	T	.	.	MAF_USDA=3.659
NC_035096.1	2610243	.	G	A	.	.	MAF_USDA=4.167
NC_035096.1	2610282	.	T	A	.	.	MAF_USDA=12.805
NC_035096.1	2610283	.	C	A	.	.	MAF_USDA=12.805
NC_035096.1	2610333	.	A	G	.	.	MAF_USDA=12.069
NC_035096.1	2610363	.	A	G	.	.	MAF_USDA=31.25
NC_035096.1	2610365	.	T	C	.	.	MAF_USDA=2.083
NC_035096.1	2610379	.	T	A	.	.	MAF_USDA=4.167
NC_035096.1	2610380	.	T	C	.	.	MAF_USDA=4.167
NC_035096.1	2610451	.	C	G	.	.	MAF_USDA=10.494
NC_035096.1	2610490	.	G	A	.	.	MAF_USDA=39.13
NC_035096.1	2610535	.	A	G	.	.	MAF_USDA=3.448
NC_035096.1	2610551	.	C	T	.	.	MAF_USDA=9.756
NC_035096.1	2610565	.	C	A	.	.	MAF_USDA=36.747
NC_035096.1	2610570	.	G	A	.	.	MAF_USDA=23.913
NC_035096.1	2610574	.	T	G	.	.	MAF_USDA=13.043
NC_035096.1	2610584	.	A	G	.	.	MAF_USDA=3.049
NC_035096.1	2610600	.	C	G	.	.	MAF_USDA=28.659
NC_035096.1	2610689	.	T	A	.	.	MAF_USDA=1.829
NC_035096.1	2610825	.	T	A	.	.	MAF_USDA=1.695
NC_035096.1	2611012	.	T	C	.	.	MAF_USDA=9.146
NC_035096.1	2611083	.	C	T	.	.	MAF_USDA=48.78
NC_035096.1	2611084	.	T	G	.	.	MAF_USDA=21.951
NC_035096.1	2611106	.	T	A	.	.	MAF_USDA=1.695
NC_035096.1	2611129	.	T	G	.	.	MAF_USDA=1.695
NC_035096.1	2611164	.	T	A	.	.	MAF_USDA=1.695
NC_035096.1	2611185	.	C	T	.	.	MAF_USDA=4.237
NC_035096.1	2611191	.	G	T	.	.	MAF_USDA=4.237
NC_035096.1	2611205	.	A	C	.	.	MAF_USDA=4.348
NC_035096.1	2611232	.	G	A	.	.	MAF_USDA=21.951
NC_035096.1	2611252	.	G	A	.	.	MAF_USDA=14.407
NC_035096.1	2611260	.	G	A	.	.	MAF_USDA=44.512
NC_035096.1	2611269	.	G	A	.	.	MAF_USDA=4.237
NC_035096.1	2611342	.	G	A	.	.	MAF_USDA=3.448
NC_035096.1	2611351	.	C	T	.	.	MAF_USDA=15.854
NC_035096.1	2611373	.	T	A	.	.	MAF_USDA=12.805
NC_035096.1	2611442	.	A	G	.	.	MAF_USDA=1.695
NC_035096.1	2611443	.	G	A	.	.	MAF_USDA=24.074
NC_035096.1	2611493	.	G	A	.	.	MAF_USDA=3.39
NC_035096.1	2611513	.	C	T	.	.	MAF_USDA=5.882
NC_035096.1	2611525	.	G	A	.	.	MAF_USDA=1.639
NC_035096.1	2611538	.	G	A	.	.	MAF_USDA=20.588
NC_035096.1	2611580	.	A	T	.	.	MAF_USDA=4.167
NC_035096.1	2611604	.	G	A	.	.	MAF_USDA=5.882
NC_035096.1	2611620	.	G	T	.	.	MAF_USDA=47.059
NC_035096.1	2611621	.	G	T	.	.	MAF_USDA=47.059
NC_035096.1	2611648	.	C	T	.	.	MAF_USDA=5.882
NC_035096.1	2611692	.	T	C	.	.	MAF_USDA=18.75
NC_035096.1	2611709	.	C	T	.	.	MAF_USDA=10.588
NC_035096.1	2611762	.	G	T	.	.	MAF_USDA=4.918
NC_035096.1	2611878	.	G	A	.	.	MAF_USDA=14.706
NC_035096.1	2611969	.	T	C	.	.	MAF_USDA=21.765
NC_035096.1	2612062	.	C	G	.	.	MAF_USDA=1.765
NC_035096.1	2612088	.	G	A	.	.	MAF_USDA=14.706
NC_035096.1	2612113	.	G	A	.	.	MAF_USDA=1.765
NC_035096.1	2612182	.	C	T	.	.	MAF_USDA=12.941
NC_035096.1	2612208	.	C	T	.	.	MAF_USDA=5.294
NC_035096.1	2612274	.	A	G	.	.	MAF_USDA=8.929
NC_035096.1	2612307	.	T	C	.	.	MAF_USDA=1.667
NC_035096.1	2612411	.	G	A	.	.	MAF_USDA=1.667
NC_035096.1	2612437	.	T	G	.	.	MAF_USDA=4.167
NC_035096.1	2612438	.	C	T	.	.	MAF_USDA=13.095
NC_035096.1	2612441	.	A	G	.	.	MAF_USDA=10.119
NC_035096.1	2612444	.	C	A	.	.	MAF_USDA=12.5
NC_035096.1	2612469	.	T	A	.	.	MAF_USDA=5.422
NC_035096.1	2612521	.	G	A	.	.	MAF_USDA=2.5
NC_035096.1	2612566	.	C	T	.	.	MAF_USDA=48.193
NC_035096.1	2612596	.	C	T	.	.	MAF_USDA=18.75
NC_035096.1	2612598	.	G	A	.	.	MAF_USDA=22.024
NC_035096.1	2612701	.	G	T	.	.	MAF_USDA=2.5
NC_035096.1	2612702	.	A	G	.	.	MAF_USDA=2.5
NC_035096.1	2612712	.	T	C	.	.	MAF_USDA=1.667
NC_035096.1	2612840	.	A	G	.	.	MAF_USDA=48.81
NC_035096.1	2612853	.	A	T	.	.	MAF_USDA=14.881
NC_035096.1	2612863	.	G	A	.	.	MAF_USDA=17.5
NC_035096.1	2612936	.	G	A	.	.	MAF_USDA=6.25
NC_035096.1	2612970	.	A	C	.	.	MAF_USDA=22.619
NC_035096.1	2612972	.	A	C	.	.	MAF_USDA=37.5
NC_035096.1	2613044	.	C	T	.	.	MAF_INRAE=13.158;MAF_USDA=29.167
NC_035096.1	2613072	.	C	A	.	.	MAF_USDA=12.5
NC_035096.1	2613122	.	C	T	.	.	MAF_USDA=5.833
NC_035096.1	2613168	.	C	A	.	.	MAF_USDA=1.667
NC_035096.1	2613215	.	C	A	.	.	MAF_USDA=10.714
NC_035096.1	2613275	.	A	T	.	.	MAF_USDA=7.738
NC_035096.1	2613286	.	G	A	.	.	MAF_USDA=22.619
NC_035096.1	2613407	.	G	A	.	.	MAF_USDA=11.31
NC_035096.1	2613413	.	C	T	.	.	MAF_USDA=1.667
NC_035096.1	2613435	.	A	T	.	.	MAF_USDA=8.333
NC_035096.1	2613467	.	C	T	.	.	MAF_USDA=29.167
NC_035096.1	2613476	.	A	C	.	.	MAF_USDA=5.952
NC_035096.1	2613524	.	A	T	.	.	MAF_USDA=9.524
NC_035096.1	2613525	.	G	T	.	.	MAF_USDA=2.381
NC_035096.1	2613526	.	G	C	.	.	MAF_USDA=2.381
NC_035096.1	2613527	.	C	A	.	.	MAF_USDA=1.786
NC_035096.1	2613571	.	C	A	.	.	MAF_USDA=32.738
NC_035096.1	2613574	.	T	C	.	.	MAF_USDA=9.524
NC_035096.1	2613581	.	G	T	.	.	MAF_USDA=1.639
NC_035096.1	2613582	.	G	A	.	.	MAF_USDA=14.583
NC_035096.1	2613596	.	G	T	.	.	MAF_USDA=4.098
NC_035096.1	2613602	.	A	T	.	.	MAF_USDA=22.353
NC_035096.1	2613618	.	G	T	.	.	MAF_USDA=35.294
NC_035096.1	2613627	.	C	T	.	.	MAF_USDA=18.75
NC_035096.1	2613636	.	G	T	.	.	MAF_USDA=29.167
NC_035096.1	2613654	.	G	A	.	.	MAF_USDA=2.5
NC_035096.1	2613687	.	A	C	.	.	MAF_USDA=47.917
NC_035096.1	2613696	.	T	A	.	.	MAF_USDA=47.917
NC_035096.1	2613699	.	T	C	.	.	MAF_USDA=45.833
NC_035096.1	2613702	.	G	A	.	.	MAF_USDA=10.0
NC_035096.1	2613717	.	G	T	.	.	MAF_USDA=4.098
NC_035096.1	2613734	.	A	G	.	.	MAF_USDA=30.952
NC_035096.1	2613765	.	G	A	.	.	MAF_USDA=28.313
NC_035096.1	2613787	.	C	T	.	.	MAF_USDA=1.724
NC_035096.1	2613792	.	CTTTTTTA	CTTTTTTT	.	.	MAF_USDA=27.083
NC_035096.1	2613799	.	A	T	.	.	MAF_USDA=23.276
NC_035096.1	2613800	.	A	T	.	.	MAF_USDA=12.931
NC_035096.1	2613903	.	C	T	.	.	MAF_USDA=18.75
NC_035096.1	2613904	.	G	A	.	.	MAF_USDA=3.279
NC_035096.1	2613907	.	C	G	.	.	MAF_USDA=9.412
NC_035096.1	2613929	.	A	T	.	.	MAF_USDA=4.098
NC_035096.1	2613938	.	C	A	.	.	MAF_USDA=2.459
NC_035096.1	2614000	.	G	A	.	.	MAF_USDA=31.765
NC_035096.1	2614038	.	C	T	.	.	MAF_USDA=32.353
NC_035096.1	2614054	.	A	C	.	.	MAF_USDA=7.059
NC_035096.1	2614058	.	C	T	.	.	MAF_USDA=11.176
NC_035096.1	2614131	.	A	C	.	.	MAF_USDA=43.75
NC_035096.1	2614229	.	A	G	.	.	MAF_USDA=21.176
NC_035096.1	2614318	.	G	A	.	.	MAF_USDA=4.706
NC_035096.1	2614378	.	C	T	.	.	MAF_INRAE=7.5;MAF_USDA=5.952
NC_035096.1	2614382	.	C	A	.	.	MAF_USDA=32.941
NC_035096.1	2614388	.	C	G	.	.	MAF_USDA=16.667
NC_035096.1	2614392	.	C	A	.	.	MAF_USDA=16.667
NC_035096.1	2614468	.	A	T	.	.	MAF_INRAE=10.127;MAF_USDA=13.529
NC_035096.1	2614494	.	A	T	.	.	MAF_INRAE=15.823
NC_035096.1	2614511	.	T	G	.	.	MAF_USDA=1.765
NC_035096.1	2614526	.	C	T	.	.	MAF_INRAE=13.291;MAF_USDA=1.639
NC_035096.1	2614590	.	C	T	.	.	MAF_INRAE=12.658;MAF_USDA=2.353
NC_035096.1	2614612	.	C	T	.	.	MAF_USDA=1.765
NC_035096.1	2614706	.	T	G	.	.	MAF_USDA=14.583
NC_035096.1	2614707	.	G	A	.	.	MAF_USDA=14.583
NC_035096.1	2614765	.	G	T	.	.	MAF_USDA=2.459
NC_035096.1	2614849	.	C	T	.	.	MAF_USDA=4.918
NC_035096.1	2614852	.	T	A	.	.	MAF_INRAE=4.43;MAF_USDA=11.176
NC_035096.1	2614879	.	G	T	.	.	MAF_USDA=4.167
NC_035096.1	2614881	.	G	A	.	.	MAF_INRAE=30.38;MAF_USDA=23.529
NC_035096.1	2614907	.	T	A	.	.	MAF_USDA=1.639
NC_035096.1	2614929	.	A	G	.	.	MAF_INRAE=10.526
NC_035096.1	2614932	.	C	T	.	.	MAF_USDA=1.765
NC_035096.1	2614946	.	T	G	.	.	MAF_USDA=1.667
NC_035096.1	2614999	.	G	A	.	.	MAF_USDA=12.5
NC_035096.1	2615042	.	C	T	.	.	MAF_INRAE=7.595;MAF_USDA=4.167
NC_035096.1	2615047	.	C	A	.	.	MAF_USDA=10.0
NC_035096.1	2615094	.	G	A	.	.	MAF_INRAE=10.759;MAF_USDA=33.333
NC_035096.1	2615146	.	G	T	.	.	MAF_INRAE=6.667;MAF_USDA=5.357
NC_035096.1	2615210	.	T	G	.	.	MAF_USDA=4.167
NC_035096.1	2615220	.	G	A	.	.	MAF_INRAE=15.789
NC_035096.1	2615280	.	T	A	.	.	MAF_USDA=5.357
NC_035096.1	2615285	.	G	A	.	.	MAF_INRAE=6.329;MAF_USDA=4.167
NC_035096.1	2615330	.	G	A	.	.	MAF_INRAE=26.582;MAF_USDA=7.647
NC_035096.1	2615564	.	G	A	.	.	MAF_USDA=2.976
NC_035096.1	2615618	.	C	T	.	.	MAF_INRAE=48.734;MAF_USDA=29.167
NC_035096.1	2615619	.	T	C	.	.	MAF_INRAE=47.5;MAF_USDA=29.167
NC_035096.1	2615635	.	G	A	.	.	MAF_INRAE=5.263
NC_035096.1	2615680	.	A	C,*	.	.	MAF_INRAE=15.789
NC_035096.1	2615700	.	C	A	.	.	MAF_USDA=10.417
NC_035096.1	2615751	.	T	G	.	.	MAF_INRAE=46.835;MAF_USDA=28.824
NC_035096.1	2615780	.	G	A	.	.	MAF_INRAE=8.861;MAF_USDA=6.471
NC_035096.1	2615901	.	C	A	.	.	MAF_USDA=5.738
NC_035096.1	2615911	.	G	T	.	.	MAF_INRAE=5.063;MAF_USDA=5.294
NC_035096.1	2615944	.	T	A	.	.	MAF_INRAE=15.789
NC_035096.1	2616035	.	T	G	.	.	MAF_INRAE=31.013;MAF_USDA=20.588
NC_035096.1	2616043	.	C	T	.	.	MAF_USDA=1.639
NC_035096.1	2616082	.	A	T	.	.	MAF_USDA=4.098
NC_035096.1	2616166	.	T	G	.	.	MAF_INRAE=4.43;MAF_USDA=3.529
NC_035096.1	2616187	.	G	T	.	.	MAF_USDA=4.706
NC_035096.1	2616189	.	T	C	.	.	MAF_INRAE=45.57;MAF_USDA=25.294
NC_035096.1	2616214	.	A	G	.	.	MAF_INRAE=4.167;MAF_USDA=2.459
NC_035096.1	2616232	.	G	A	.	.	MAF_INRAE=22.152;MAF_USDA=42.353
NC_035096.1	2616258	.	A	T	.	.	MAF_USDA=1.639
NC_035096.1	2616352	.	C	G	.	.	MAF_INRAE=2.5;MAF_USDA=4.819
NC_035096.1	2616415	.	C	A	.	.	MAF_INRAE=2.5;MAF_USDA=9.036
NC_035096.1	2616472	.	C	T	.	.	MAF_USDA=2.41
NC_035096.1	2616489	.	G	C	.	.	MAF_INRAE=45.833;MAF_USDA=19.565
NC_035096.1	2616491	.	C	A	.	.	MAF_INRAE=45.833;MAF_USDA=19.565
NC_035096.1	2616565	.	C	T	.	.	MAF_INRAE=45.833;MAF_USDA=19.565
NC_035096.1	2616599	.	C	T	.	.	MAF_USDA=4.348
NC_035096.1	2616645	.	A	C	.	.	MAF_INRAE=48.333;MAF_USDA=19.565
NC_035096.1	2616703	.	A	G	.	.	MAF_USDA=4.348
NC_035096.1	2616732	.	C	T	.	.	MAF_USDA=2.469
NC_035096.1	2616785	.	C	G	.	.	MAF_USDA=15.217
NC_035096.1	2617336	.	A	T	.	.	MAF_USDA=4.348
NC_035096.1	2617348	.	T	G	.	.	MAF_USDA=4.348
NC_035096.1	2618433	.	C	A	.	.	MAF_INRAE=10.0
NC_035096.1	2618435	.	C	T	.	.	MAF_INRAE=6.667;MAF_USDA=33.333
NC_035096.1	2618437	.	C	A	.	.	MAF_INRAE=1.667
NC_035096.1	2618438	.	C	A	.	.	MAF_INRAE=1.667
NC_035096.1	2618449	.	A	T	.	.	MAF_INRAE=1.667
NC_035096.1	2618465	.	C	T	.	.	MAF_INRAE=3.333;MAF_USDA=8.333
NC_035096.1	2618470	.	T	G	.	.	MAF_INRAE=15.0
NC_035096.1	2618512	.	C	T	.	.	MAF_INRAE=23.333
NC_035096.1	2618532	.	C	T	.	.	MAF_INRAE=6.667
NC_035096.1	2618546	.	A	G	.	.	MAF_INRAE=1.667
NC_035096.1	2618554	.	C	T	.	.	MAF_INRAE=5.0
NC_035096.1	2618567	.	C	T	.	.	MAF_INRAE=4.167
NC_035096.1	2618575	.	C	T	.	.	MAF_INRAE=1.899
NC_035096.1	2618576	.	G	A	.	.	MAF_INRAE=1.667;MAF_USDA=18.75
NC_035096.1	2618581	.	C	T	.	.	MAF_USDA=25.0
NC_035096.1	2618592	.	G	A	.	.	MAF_INRAE=5.0
NC_035096.1	2618603	.	G	A	.	.	MAF_INRAE=2.5
NC_035096.1	2618621	.	C	G	.	.	MAF_INRAE=15.0
NC_035096.1	2618653	.	T	C	.	.	MAF_INRAE=3.333
NC_035096.1	2618679	.	C	A	.	.	MAF_USDA=16.667
NC_035096.1	2618707	.	C	T	.	.	MAF_USDA=18.75
NC_035096.1	2618735	.	A	G	.	.	MAF_USDA=3.279
NC_035096.1	2618747	.	G	A	.	.	MAF_USDA=3.279
NC_035096.1	2618767	.	A	G	.	.	MAF_INRAE=3.333;MAF_USDA=10.417
NC_035096.1	2618820	.	A	C	.	.	MAF_INRAE=2.632;MAF_USDA=20.833
NC_035096.1	2618898	.	A	G	.	.	MAF_USDA=31.25
NC_035096.1	2618901	.	C	A	.	.	MAF_USDA=8.333
NC_035096.1	2619001	.	G	A	.	.	MAF_USDA=6.25
NC_035096.1	2619006	.	G	A	.	.	MAF_USDA=18.75
NC_035096.1	2619039	.	CCTGAGCTGT	CCTGAGCTGC	.	.	MAF_USDA=6.25
NC_035096.1	2619135	.	C	T	.	.	MAF_USDA=25.0
NC_035096.1	2619206	.	A	G	.	.	MAF_INRAE=36.667
NC_035096.1	2619213	.	T	C	.	.	MAF_INRAE=5.0
NC_035096.1	2619251	.	A	G	.	.	MAF_USDA=4.167
NC_035096.1	2619261	.	G	A	.	.	MAF_INRAE=33.333;MAF_USDA=45.833
NC_035096.1	2619275	.	T	A	.	.	MAF_INRAE=25.0;MAF_USDA=4.167
NC_035096.1	2619287	.	T	C	.	.	MAF_USDA=4.167
NC_035096.1	2619297	.	G	A	.	.	MAF_USDA=4.167
NC_035096.1	2620856	.	A	G	.	.	MAF_INRAE=36.667
NC_035096.1	2621042	.	A	G	.	.	MAF_INRAE=35.0
NC_035096.1	2621085	.	T	G	.	.	MAF_INRAE=33.333
NC_035096.1	2621150	.	A	G	.	.	MAF_INRAE=33.333
NC_035096.1	2621206	.	A	G	.	.	MAF_INRAE=3.333
NC_035096.1	2621411	.	G	A	.	.	MAF_INRAE=2.5
NC_035096.1	2621501	.	C	T	.	.	MAF_USDA=1.695
NC_035096.1	2621502	.	G	A	.	.	MAF_USDA=5.085
NC_035096.1	2621525	.	G	A	.	.	MAF_INRAE=13.291;MAF_USDA=1.695
NC_035096.1	2621597	.	C	T	.	.	MAF_INRAE=48.333;MAF_USDA=43.529
NC_035096.1	2621648	.	C	T	.	.	MAF_INRAE=1.667
NC_035096.1	2621649	.	G	T	.	.	MAF_INRAE=8.861;MAF_USDA=6.471
NC_035096.1	2621681	.	A	T	.	.	MAF_INRAE=5.263;MAF_USDA=4.167
NC_035096.1	2621685	.	G	T	.	.	MAF_INRAE=44.304;MAF_USDA=41.667
NC_035096.1	2621686	.	G	T	.	.	MAF_INRAE=43.333;MAF_USDA=41.667
NC_035096.1	2621692	.	T	A	.	.	MAF_INRAE=15.789;MAF_USDA=4.167
NC_035096.1	2621699	.	C	T	.	.	MAF_INRAE=4.43;MAF_USDA=7.831
NC_035096.1	2621739	.	G	T	.	.	MAF_INRAE=25.833;MAF_USDA=8.333
NC_035096.1	2621764	.	A	G	.	.	MAF_USDA=5.932
NC_035096.1	2621818	.	A	G	.	.	MAF_INRAE=4.167;MAF_USDA=12.048
NC_035096.1	2621881	.	A	T	.	.	MAF_USDA=16.667
NC_035096.1	2621918	.	A	C	.	.	MAF_USDA=9.036
NC_035096.1	2621936	.	A	T	.	.	MAF_USDA=1.667
NC_035096.1	2621980	.	A	T	.	.	MAF_INRAE=5.263
NC_035096.1	2622435	.	T	G	.	.	MAF_USDA=10.417
NC_035096.1	2622459	.	C	T	.	.	MAF_USDA=4.167
NC_035096.1	2622478	.	G	T	.	.	MAF_INRAE=2.5
NC_035096.1	2622503	.	T	A	.	.	MAF_INRAE=14.167;MAF_USDA=8.621
NC_035096.1	2622522	.	T	C	.	.	MAF_USDA=5.488
NC_035096.1	2622576	.	GA	GG	.	.	MAF_USDA=25.0
NC_035096.1	2622577	.	A	G	.	.	MAF_USDA=6.034
NC_035096.1	2622662	.	A	T	.	.	MAF_INRAE=45.833;MAF_USDA=48.171
NC_035096.1	2622673	.	A	T	.	.	MAF_USDA=6.034
NC_035096.1	2622674	.	A	C	.	.	MAF_USDA=6.034
NC_035096.1	2622694	.	G	T	.	.	MAF_INRAE=4.167;MAF_USDA=5.932
NC_035096.1	2622757	.	A	C	.	.	MAF_INRAE=4.167;MAF_USDA=7.831
NC_035096.1	2622853	.	A	G	.	.	MAF_INRAE=1.667
NC_035096.1	2622897	.	G	C	.	.	MAF_INRAE=4.167;MAF_USDA=12.651
NC_035096.1	2622899	.	G	A	.	.	MAF_INRAE=35.0;MAF_USDA=10.241
NC_035096.1	2622918	.	G	A	.	.	MAF_USDA=1.667
NC_035096.1	2622933	.	A	G	.	.	MAF_USDA=11.31
NC_035096.1	2622944	.	G	A	.	.	MAF_INRAE=34.167;MAF_USDA=4.762
NC_035096.1	2622945	.	G	A	.	.	MAF_INRAE=40.833;MAF_USDA=40.476
NC_035096.1	2622988	.	T	G	.	.	MAF_INRAE=35.0;MAF_USDA=5.488
NC_035096.1	2623018	.	A	T	.	.	MAF_USDA=1.695
NC_035096.1	2623048	.	A	T	.	.	MAF_USDA=5.932
NC_035096.1	2623054	.	T	C	.	.	MAF_USDA=6.78
NC_035096.1	2623070	.	T	C	.	.	MAF_USDA=3.39
NC_035096.1	2623168	.	A	G	.	.	MAF_INRAE=45.0;MAF_USDA=39.583
NC_035096.1	2623229	.	G	A	.	.	MAF_USDA=6.627
NC_035096.1	2623241	.	T	C	.	.	MAF_INRAE=45.0;MAF_USDA=48.193
NC_035096.1	2623280	.	A	T	.	.	MAF_USDA=5.085
NC_035096.1	2623286	.	A	G	.	.	MAF_USDA=3.39
NC_035096.1	2623293	.	C	T	.	.	MAF_INRAE=3.333;MAF_USDA=7.143
NC_035096.1	2623313	.	C	T	.	.	MAF_INRAE=35.833;MAF_USDA=5.357
NC_035096.1	2623414	.	G	A	.	.	MAF_INRAE=26.582
NC_035096.1	2623435	.	A	G	.	.	MAF_INRAE=3.165;MAF_USDA=6.557
NC_035096.1	2623485	.	A	T	.	.	MAF_INRAE=1.667
NC_035096.1	2623507	.	A	G	.	.	MAF_USDA=2.459
NC_035096.1	2623511	.	A	C	.	.	MAF_USDA=2.459
NC_035096.1	2623519	.	T	G	.	.	MAF_USDA=2.459
NC_035096.1	2623540	.	T	A	.	.	MAF_INRAE=8.861;MAF_USDA=8.824
NC_035096.1	2623602	.	C	A	.	.	MAF_USDA=1.639
NC_035096.1	2623610	.	G	A	.	.	MAF_USDA=2.459
NC_035096.1	2623668	.	C	T	.	.	MAF_USDA=5.294
NC_035096.1	2623682	.	C	A	.	.	MAF_INRAE=41.667;MAF_USDA=47.917
NC_035096.1	2623748	.	G	A	.	.	MAF_USDA=5.882
NC_035096.1	2623776	.	C	T	.	.	MAF_INRAE=13.924;MAF_USDA=6.557
NC_035096.1	2623788	.	A	G	.	.	MAF_INRAE=49.367;MAF_USDA=41.765
NC_035096.1	2623798	.	A	G	.	.	MAF_INRAE=46.203;MAF_USDA=47.059
NC_035096.1	2623820	.	A	T	.	.	MAF_INRAE=10.127;MAF_USDA=21.765
NC_035096.1	2623847	.	T	A	.	.	MAF_INRAE=5.263
NC_035096.1	2623916	.	T	A	.	.	MAF_INRAE=4.43;MAF_USDA=7.647
NC_035096.1	2624005	.	G	A	.	.	MAF_INRAE=5.263;MAF_USDA=3.279
NC_035096.1	2624023	.	A	G	.	.	MAF_USDA=1.639
NC_035096.1	2624041	.	T	C	.	.	MAF_INRAE=45.57;MAF_USDA=46.429
NC_035096.1	2624104	.	C	T	.	.	MAF_INRAE=5.063;MAF_USDA=9.412
NC_035096.1	2624153	.	T	C	.	.	MAF_INRAE=3.165;MAF_USDA=7.377
NC_035096.1	2624169	.	A	T	.	.	MAF_INRAE=1.667
NC_035096.1	2624178	.	A	G	.	.	MAF_INRAE=15.789
NC_035096.1	2624180	.	T	A	.	.	MAF_INRAE=32.911;MAF_USDA=24.118
NC_035096.1	2624181	.	A	T	.	.	MAF_USDA=4.918
NC_035096.1	2624195	.	G	A	.	.	MAF_INRAE=1.667
NC_035096.1	2624220	.	T	A	.	.	MAF_INRAE=46.203;MAF_USDA=45.882
NC_035096.1	2624235	.	A	G	.	.	MAF_USDA=1.639
NC_035096.1	2624245	.	C	T	.	.	MAF_USDA=2.459
NC_035096.1	2624269	.	G	A	.	.	MAF_USDA=2.459
NC_035096.1	2624279	.	A	G	.	.	MAF_INRAE=50.0;MAF_USDA=42.857
NC_035096.1	2624344	.	G	A	.	.	MAF_INRAE=46.203;MAF_USDA=46.471
NC_035096.1	2624357	.	C	T	.	.	MAF_INRAE=3.165
NC_035096.1	2624362	.	G	A	.	.	MAF_INRAE=3.165
NC_035096.1	2624377	.	A	G	.	.	MAF_INRAE=46.835;MAF_USDA=45.294
NC_035096.1	2624404	.	C	T	.	.	MAF_INRAE=46.835;MAF_USDA=45.833
NC_035096.1	2624412	.	G	T	.	.	MAF_INRAE=42.405;MAF_USDA=41.667
NC_035096.1	2624415	.	C	A	.	.	MAF_INRAE=3.165
NC_035096.1	2624420	.	G	C	.	.	MAF_USDA=3.279
NC_035096.1	2624427	.	T	C	.	.	MAF_INRAE=13.291;MAF_USDA=5.738
NC_035096.1	2624436	.	G	A	.	.	MAF_INRAE=4.43;MAF_USDA=8.235
NC_035096.1	2624437	.	C	T	.	.	MAF_INRAE=10.127;MAF_USDA=11.765
NC_035096.1	2624502	.	C	T	.	.	MAF_USDA=1.639
NC_035096.1	2624511	.	C	T	.	.	MAF_INRAE=8.861;MAF_USDA=3.529
NC_035096.1	2624523	.	G	A	.	.	MAF_USDA=6.471
NC_035096.1	2624524	.	G	A	.	.	MAF_INRAE=3.797;MAF_USDA=8.824
NC_035096.1	2624553	.	C	T	.	.	MAF_INRAE=35.0;MAF_USDA=7.647
NC_035096.1	2624582	.	T	C	.	.	MAF_INRAE=45.57;MAF_USDA=47.541
NC_035096.1	2624725	.	G	T	.	.	MAF_INRAE=4.43;MAF_USDA=8.333
NC_035096.1	2624777	.	G	A	.	.	MAF_INRAE=5.263;MAF_USDA=5.294
NC_035096.1	2624797	.	A	T	.	.	MAF_USDA=1.639
NC_035096.1	2624799	.	C	T	.	.	MAF_USDA=1.639
NC_035096.1	2624823	.	T	G	.	.	MAF_USDA=6.557
NC_035096.1	2624834	.	G	A	.	.	MAF_INRAE=47.468;MAF_USDA=44.706
NC_035096.1	2624838	.	T	C	.	.	MAF_USDA=7.377
NC_035096.1	2624953	.	A	C	.	.	MAF_USDA=1.639
NC_035096.1	2624956	.	T	G	.	.	MAF_INRAE=50.0;MAF_USDA=40.588
NC_035096.1	2624962	.	C	T	.	.	MAF_INRAE=4.43;MAF_USDA=4.118
NC_035096.1	2625009	.	A	T	.	.	MAF_INRAE=1.667
NC_035096.1	2625068	.	G	A	.	.	MAF_INRAE=34.81;MAF_USDA=41.176
NC_035096.1	2625101	.	TT	TG	.	.	MAF_USDA=6.522
NC_035096.1	2625136	.	A	G	.	.	MAF_USDA=6.897
NC_035096.1	2625143	.	C	T	.	.	MAF_USDA=40.854
NC_035096.1	2625155	.	G	A	.	.	MAF_INRAE=4.167;MAF_USDA=11.905
NC_035096.1	2625227	.	C	G	.	.	MAF_INRAE=1.667
NC_035096.1	2625282	.	G	T	.	.	MAF_INRAE=46.203;MAF_USDA=47.059
NC_035096.1	2625295	.	A	T	.	.	MAF_INRAE=46.203;MAF_USDA=50.0
NC_035096.1	2625391	.	G	A	.	.	MAF_USDA=6.25
NC_035096.1	2625444	.	A	G	.	.	MAF_INRAE=47.368;MAF_USDA=45.833
NC_035096.1	2625493	.	C	A	.	.	MAF_USDA=1.639
NC_035096.1	2625520	.	A	G	.	.	MAF_INRAE=4.167
NC_035096.1	2625527	.	C	T	.	.	MAF_INRAE=3.797;MAF_USDA=7.647
NC_035096.1	2625542	.	T	A	.	.	MAF_INRAE=39.873;MAF_USDA=39.583
NC_035096.1	2625550	.	C	T	.	.	MAF_INRAE=2.5
NC_035096.1	2625555	.	C	G	.	.	MAF_INRAE=8.333
NC_035096.1	2625589	.	G	A	.	.	MAF_USDA=1.639
NC_035096.1	2625591	.	A	C	.	.	MAF_INRAE=2.5
NC_035096.1	2625605	.	C	T	.	.	MAF_INRAE=8.333
NC_035096.1	2625609	.	A	C	.	.	MAF_INRAE=2.5
NC_035096.1	2625612	.	C	A	.	.	MAF_INRAE=2.5
NC_035096.1	2625615	.	C	T	.	.	MAF_INRAE=6.667
NC_035096.1	2625624	.	C	T	.	.	MAF_INRAE=1.667
NC_035096.1	2625642	.	C	T	.	.	MAF_INRAE=45.57;MAF_USDA=48.824
NC_035096.1	2625643	.	G	A	.	.	MAF_INRAE=1.667;MAF_USDA=1.639
NC_035096.1	2625645	.	A	G	.	.	MAF_INRAE=1.667
NC_035096.1	2625669	.	T	C	.	.	MAF_INRAE=46.835;MAF_USDA=46.471
NC_035096.1	2625685	.	T	G	.	.	MAF_INRAE=15.789
NC_035096.1	2625698	.	C	G	.	.	MAF_INRAE=3.165;MAF_USDA=1.639
NC_035096.1	2625711	.	C	T	.	.	MAF_USDA=1.639
NC_035096.1	2625721	.	T	C	.	.	MAF_INRAE=46.835;MAF_USDA=45.294
NC_035096.1	2625727	.	T	C	.	.	MAF_INRAE=10.127;MAF_USDA=21.176
NC_035096.1	2625732	.	T	A	.	.	MAF_INRAE=5.263;MAF_USDA=1.639
NC_035096.1	2625749	.	T	C	.	.	MAF_INRAE=46.835;MAF_USDA=45.882
NC_035096.1	2625812	.	G	A	.	.	MAF_USDA=6.557
NC_035096.1	2625815	.	C	T	.	.	MAF_USDA=5.738
NC_035096.1	2625816	.	G	T	.	.	MAF_USDA=5.738
NC_035096.1	2625820	.	G	T	.	.	MAF_INRAE=15.789;MAF_USDA=1.765
NC_035096.1	2625931	.	G	A	.	.	MAF_USDA=3.279
NC_035096.1	2625941	.	T	G	.	.	MAF_INRAE=2.5
NC_035096.1	2625943	.	C	T	.	.	MAF_INRAE=2.5;MAF_USDA=7.377
NC_035096.1	2625944	.	A	G	.	.	MAF_INRAE=5.833;MAF_USDA=10.656
NC_035096.1	2625947	.	A	G	.	.	MAF_INRAE=3.333
NC_035096.1	2625969	.	G	A	.	.	MAF_INRAE=46.667;MAF_USDA=45.833
NC_035096.1	2626007	.	C	T	.	.	MAF_USDA=3.279
NC_035096.1	2626018	.	T	C	.	.	MAF_USDA=13.115
NC_035096.1	2626030	.	A	G	.	.	MAF_INRAE=4.43;MAF_USDA=3.529
NC_035096.1	2626053	.	A	C	.	.	MAF_INRAE=3.165
NC_035096.1	2626063	.	G	A	.	.	MAF_INRAE=4.167;MAF_USDA=6.471
NC_035096.1	2626094	.	A	C	.	.	MAF_USDA=8.235
NC_035096.1	2626108	.	C	T	.	.	MAF_USDA=5.294
NC_035096.1	2626109	.	G	A	.	.	MAF_USDA=1.639
NC_035096.1	2626116	.	A	C	.	.	MAF_INRAE=46.835;MAF_USDA=41.176
NC_035096.1	2626186	.	T	G	.	.	MAF_INRAE=35.0;MAF_USDA=4.706
NC_035096.1	2626284	.	G	A	.	.	MAF_USDA=7.377
NC_035096.1	2626352	.	T	C	.	.	MAF_USDA=6.25
NC_035096.1	2626379	.	C	A	.	.	MAF_USDA=6.25
NC_035096.1	2626435	.	T	A	.	.	MAF_INRAE=32.278;MAF_USDA=22.941
NC_035096.1	2626445	.	A	T	.	.	MAF_INRAE=41.139;MAF_USDA=47.059
NC_035096.1	2626457	.	A	C	.	.	MAF_USDA=14.706
NC_035096.1	2626535	.	G	A	.	.	MAF_USDA=4.167
NC_035096.1	2626560	.	G	T	.	.	MAF_USDA=15.294
NC_035096.1	2626628	.	T	C	.	.	MAF_INRAE=13.291;MAF_USDA=6.557
NC_035096.1	2626666	.	C	G	.	.	MAF_USDA=3.279
NC_035096.1	2626679	.	G	A	.	.	MAF_USDA=5.882
NC_035096.1	2626701	.	T	C	.	.	MAF_USDA=1.639
NC_035096.1	2626726	.	T	C	.	.	MAF_USDA=3.279
NC_035096.1	2626789	.	G	A	.	.	MAF_USDA=1.639
NC_035096.1	2626793	.	G	A	.	.	MAF_INRAE=28.481;MAF_USDA=39.412
NC_035096.1	2626795	.	T	G	.	.	MAF_INRAE=20.0;MAF_USDA=39.412
NC_035096.1	2626820	.	T	A	.	.	MAF_INRAE=3.165
NC_035096.1	2626845	.	G	T	.	.	MAF_USDA=2.459
NC_035096.1	2626860	.	C	T	.	.	MAF_USDA=16.471
NC_035096.1	2626874	.	G	A	.	.	MAF_INRAE=47.468;MAF_USDA=47.059
NC_035096.1	2626912	.	A	G	.	.	MAF_INRAE=3.165
NC_035096.1	2626916	.	C	A	.	.	MAF_USDA=3.333
NC_035096.1	2626944	.	G	C	.	.	MAF_INRAE=44.937;MAF_USDA=31.176
NC_035096.1	2626981	.	A	G	.	.	MAF_USDA=6.25
NC_035096.1	2627050	.	G	A	.	.	MAF_INRAE=48.101;MAF_USDA=32.353
NC_035096.1	2627088	.	C	A	.	.	MAF_USDA=1.639
NC_035096.1	2627160	.	T	C	.	.	MAF_INRAE=5.696;MAF_USDA=11.765
NC_035096.1	2627182	.	T	A	.	.	MAF_INRAE=10.526;MAF_USDA=7.647
NC_035096.1	2627184	.	C	A	.	.	MAF_INRAE=46.667;MAF_USDA=31.765
NC_035096.1	2627201	.	T	G	.	.	MAF_USDA=2.459
NC_035096.1	2627205	.	T	C	.	.	MAF_INRAE=5.696;MAF_USDA=11.176
NC_035096.1	2627244	.	C	T	.	.	MAF_INRAE=24.684;MAF_USDA=16.471
NC_035096.1	2627263	.	C	A	.	.	MAF_INRAE=48.101;MAF_USDA=30.588
NC_035096.1	2627379	.	A	T	.	.	MAF_INRAE=5.263;MAF_USDA=5.882
NC_035096.1	2627497	.	A	C	.	.	MAF_USDA=4.167
NC_035096.1	2627656	.	C	T	.	.	MAF_INRAE=36.842;MAF_USDA=31.765
NC_035096.1	2627751	.	G	T	.	.	MAF_INRAE=13.291;MAF_USDA=6.557
NC_035096.1	2627769	.	C	A	.	.	MAF_USDA=14.706
NC_035096.1	2627788	.	T	A	.	.	MAF_USDA=7.377
NC_035096.1	2627828	.	T	C	.	.	MAF_INRAE=4.43;MAF_USDA=4.706
NC_035096.1	2627833	.	G	C	.	.	MAF_INRAE=2.5;MAF_USDA=7.143
NC_035096.1	2627868	.	G	A	.	.	MAF_INRAE=15.789
NC_035096.1	2627940	.	C	T	.	.	MAF_INRAE=36.842;MAF_USDA=43.75
NC_035096.1	2627985	.	G	T	.	.	MAF_INRAE=5.063;MAF_USDA=7.059
NC_035096.1	2628152	.	C	A	.	.	MAF_USDA=15.882
NC_035096.1	2628207	.	C	A	.	.	MAF_USDA=8.197
NC_035096.1	2628273	.	G	A	.	.	MAF_USDA=1.639
NC_035096.1	2628310	.	G	A	.	.	MAF_INRAE=12.025;MAF_USDA=11.765
NC_035096.1	2628414	.	A	G	.	.	MAF_INRAE=48.734;MAF_USDA=31.176
NC_035096.1	2628434	.	T	C	.	.	MAF_INRAE=48.101;MAF_USDA=47.647
NC_035096.1	2628464	.	A	G	.	.	MAF_USDA=4.918
NC_035096.1	2628505	.	T	G	.	.	MAF_INRAE=48.101;MAF_USDA=31.176
NC_035096.1	2628515	.	C	T	.	.	MAF_USDA=15.882
NC_035096.1	2628558	.	G	A	.	.	MAF_INRAE=12.025;MAF_USDA=12.353
NC_035096.1	2628716	.	T	C	.	.	MAF_INRAE=48.734;MAF_USDA=31.765
NC_035096.1	2628741	.	C	A	.	.	MAF_USDA=1.19
NC_035096.1	2628786	.	C	A	.	.	MAF_INRAE=49.367;MAF_USDA=32.738
NC_035096.1	2628788	.	T	A	.	.	MAF_INRAE=46.667;MAF_USDA=32.738
NC_035096.1	2628904	.	C	T	.	.	MAF_INRAE=5.063;MAF_USDA=7.143
NC_035096.1	2628920	.	C	T	.	.	MAF_INRAE=48.101;MAF_USDA=32.941
NC_035096.1	2628924	.	T	C	.	.	MAF_USDA=6.557
NC_035096.1	2628961	.	T	C	.	.	MAF_USDA=16.867
NC_035096.1	2629129	.	A	G	.	.	MAF_INRAE=5.263;MAF_USDA=6.471
NC_035096.1	2629138	.	G	A	.	.	MAF_INRAE=2.5
NC_035096.1	2629185	.	G	A	.	.	MAF_INRAE=12.025;MAF_USDA=11.176
NC_035096.1	2629212	.	G	A	.	.	MAF_USDA=9.412
NC_035096.1	2629225	.	A	T	.	.	MAF_INRAE=5.063;MAF_USDA=7.647
NC_035096.1	2629283	.	A	G	.	.	MAF_INRAE=40.506;MAF_USDA=14.118
NC_035096.1	2629299	.	T	A	.	.	MAF_INRAE=14.167
NC_035096.1	2629300	.	A	T	.	.	MAF_INRAE=23.333
NC_035096.1	2629306	.	A	C	.	.	MAF_INRAE=45.833
NC_035096.1	2629315	.	C	G	.	.	MAF_USDA=5.738
NC_035096.1	2629336	.	T	G	.	.	MAF_USDA=6.25
NC_035096.1	2629337	.	A	T	.	.	MAF_USDA=4.918
NC_035096.1	2629371	.	G	A	.	.	MAF_INRAE=14.167;MAF_USDA=9.016
NC_035096.1	2629381	.	G	T	.	.	MAF_INRAE=39.873;MAF_USDA=8.333
NC_035096.1	2629391	.	G	A	.	.	MAF_USDA=3.279
NC_035096.1	2629443	.	T	G	.	.	MAF_INRAE=4.43;MAF_USDA=8.235
NC_035096.1	2629508	.	C	T	.	.	MAF_USDA=14.706
NC_035096.1	2629509	.	G	A	.	.	MAF_INRAE=6.962;MAF_USDA=4.167
NC_035096.1	2629514	.	T	C	.	.	MAF_USDA=1.639
NC_035096.1	2629523	.	G	A	.	.	MAF_INRAE=39.241;MAF_USDA=12.941
NC_035096.1	2629528	.	C	T	.	.	MAF_INRAE=33.333;MAF_USDA=4.118
NC_035096.1	2629548	.	G	C	.	.	MAF_USDA=6.25
NC_035096.1	2629562	.	G	A	.	.	MAF_INRAE=10.526
NC_035096.1	2629686	.	C	T	.	.	MAF_INRAE=18.333
NC_035096.1	2629694	.	G	A	.	.	MAF_INRAE=18.333
NC_035096.1	2629710	.	C	T	.	.	MAF_USDA=6.25
NC_035096.1	2629743	.	G	A	.	.	MAF_INRAE=10.833;MAF_USDA=4.167
NC_035096.1	2629846	.	G	T	.	.	MAF_INRAE=4.43;MAF_USDA=12.5
NC_035096.1	2629903	.	G	T	.	.	MAF_USDA=1.639
NC_035096.1	2629927	.	G	A	.	.	MAF_USDA=5.294
NC_035096.1	2629932	.	T	G	.	.	MAF_USDA=1.639
NC_035096.1	2629934	.	A	T	.	.	MAF_USDA=1.639
NC_035096.1	2629965	.	C	A	.	.	MAF_INRAE=27.215;MAF_USDA=7.059
NC_035096.1	2629991	.	G	A	.	.	MAF_INRAE=33.333;MAF_USDA=8.235
NC_035096.1	2630019	.	T	C	.	.	MAF_INRAE=41.139;MAF_USDA=10.0
NC_035096.1	2630060	.	A	T	.	.	MAF_INRAE=47.5
NC_035096.1	2630064	.	C	G	.	.	MAF_INRAE=1.667
NC_035096.1	2630065	.	C	T	.	.	MAF_INRAE=1.667
NC_035096.1	2630066	.	C	G	.	.	MAF_INRAE=38.608;MAF_USDA=10.0
NC_035096.1	2630099	.	G	T	.	.	MAF_USDA=1.639
NC_035096.1	2630109	.	G	T	.	.	MAF_INRAE=32.911;MAF_USDA=48.824
NC_035096.1	2630129	.	T	G	.	.	MAF_INRAE=5.696
NC_035096.1	2630140	.	C	T	.	.	MAF_INRAE=2.632;MAF_USDA=6.557
NC_035096.1	2630141	.	A	G	.	.	MAF_INRAE=4.167;MAF_USDA=27.647
NC_035096.1	2630195	.	G	T	.	.	MAF_USDA=14.583
NC_035096.1	2630271	.	T	A	.	.	MAF_INRAE=27.215;MAF_USDA=18.824
NC_035096.1	2630281	.	A	G	.	.	MAF_INRAE=1.667;MAF_USDA=2.459
NC_035096.1	2630290	.	A	C	.	.	MAF_INRAE=26.582;MAF_USDA=22.917
NC_035096.1	2630299	.	G	T	.	.	MAF_USDA=2.459
NC_035096.1	2630322	.	A	T	.	.	MAF_INRAE=5.0;MAF_USDA=1.176
NC_035096.1	2630337	.	A	C	.	.	MAF_USDA=2.459
NC_035096.1	2630338	.	A	C	.	.	MAF_USDA=2.459
NC_035096.1	2630339	.	A	C	.	.	MAF_USDA=2.459
NC_035096.1	2630427	.	A	T	.	.	MAF_INRAE=3.797;MAF_USDA=4.167
NC_035096.1	2630455	.	T	A	.	.	MAF_INRAE=27.5;MAF_USDA=9.524
NC_035096.1	2630500	.	A	C	.	.	MAF_INRAE=25.833;MAF_USDA=8.929
NC_035096.1	2630569	.	T	A	.	.	MAF_INRAE=26.316;MAF_USDA=1.786
NC_035096.1	2630605	.	G	C	.	.	MAF_INRAE=10.526;MAF_USDA=31.25
NC_035096.1	2630690	.	C	G	.	.	MAF_USDA=29.167
NC_035096.1	2630737	.	A	T	.	.	MAF_USDA=31.25
NC_035096.1	2631576	.	C	A	.	.	MAF_USDA=2.083
NC_035096.1	2631578	.	C	T	.	.	MAF_USDA=8.333
NC_035096.1	2631630	.	G	A	.	.	MAF_INRAE=36.842
NC_035096.1	2631662	.	G	A	.	.	MAF_USDA=8.696
NC_035096.1	2631678	.	G	A	.	.	MAF_INRAE=10.526;MAF_USDA=39.13
NC_035096.1	2631767	.	G	A	.	.	MAF_INRAE=5.263;MAF_USDA=16.667
NC_035096.1	2631769	.	A	T	.	.	MAF_USDA=31.25
NC_035096.1	2631817	.	T	C	.	.	MAF_INRAE=5.263
NC_035096.1	2631846	.	A	G	.	.	MAF_INRAE=10.526;MAF_USDA=23.913
NC_035096.1	2631849	.	G	A	.	.	MAF_USDA=8.696
NC_035096.1	2631862	.	C	G	.	.	MAF_INRAE=15.789;MAF_USDA=45.833
NC_035096.1	2631883	.	G	T	.	.	MAF_INRAE=5.263
NC_035096.1	2631895	.	C	T	.	.	MAF_USDA=1.695
NC_035096.1	2632057	.	A	T	.	.	MAF_INRAE=10.526;MAF_USDA=20.588
NC_035096.1	2632061	.	G	T	.	.	MAF_USDA=1.667
NC_035096.1	2632086	.	C	A	.	.	MAF_INRAE=10.526;MAF_USDA=20.0
NC_035096.1	2632089	.	T	A	.	.	MAF_USDA=4.918
NC_035096.1	2632117	.	C	T	.	.	MAF_USDA=4.167
NC_035096.1	2632124	.	A	T	.	.	MAF_INRAE=4.167;MAF_USDA=8.929
NC_035096.1	2632152	.	G	T	.	.	MAF_USDA=1.667
NC_035096.1	2632153	.	C	A	.	.	MAF_USDA=1.667
NC_035096.1	2632182	.	G	T	.	.	MAF_USDA=2.083
NC_035096.1	2632325	.	G	T	.	.	MAF_INRAE=22.152;MAF_USDA=14.706
NC_035096.1	2632381	.	A	C	.	.	MAF_USDA=1.639
NC_035096.1	2632415	.	T	G	.	.	MAF_INRAE=29.167;MAF_USDA=10.656
NC_035096.1	2632416	.	C	G	.	.	MAF_INRAE=1.667
NC_035096.1	2632464	.	C	G	.	.	MAF_INRAE=21.053
NC_035096.1	2632495	.	A	T	.	.	MAF_INRAE=37.975;MAF_USDA=35.882
NC_035096.1	2632527	.	T	C	.	.	MAF_INRAE=30.0;MAF_USDA=10.0
NC_035096.1	2632534	.	C	A	.	.	MAF_USDA=1.639
NC_035096.1	2632542	.	A	G	.	.	MAF_INRAE=16.456;MAF_USDA=25.294
NC_035096.1	2632597	.	A	G	.	.	MAF_INRAE=4.167;MAF_USDA=1.639
NC_035096.1	2632611	.	T	C	.	.	MAF_INRAE=4.43;MAF_USDA=19.643
NC_035096.1	2632612	.	G	A	.	.	MAF_INRAE=19.167;MAF_USDA=25.882
NC_035096.1	2632633	.	T	A	.	.	MAF_INRAE=4.43;MAF_USDA=5.294
NC_035096.1	2632646	.	G	A	.	.	MAF_INRAE=39.241;MAF_USDA=35.882
NC_035096.1	2632738	.	G	T	.	.	MAF_USDA=4.918
NC_035096.1	2632778	.	C	T	.	.	MAF_USDA=1.639
NC_035096.1	2632779	.	G	A	.	.	MAF_INRAE=4.167;MAF_USDA=2.083
NC_035096.1	2632807	.	T	C	.	.	MAF_INRAE=30.0;MAF_USDA=10.588
NC_035096.1	2632994	.	A	G	.	.	MAF_INRAE=16.456;MAF_USDA=24.706
NC_035096.1	2633024	.	G	T	.	.	MAF_INRAE=30.0;MAF_USDA=10.0
NC_035096.1	2633033	.	A	G	.	.	MAF_INRAE=30.0;MAF_USDA=10.0
NC_035096.1	2633063	.	C	G	.	.	MAF_INRAE=30.0;MAF_USDA=10.0
NC_035096.1	2633084	.	G	A	.	.	MAF_USDA=3.279
NC_035096.1	2633139	.	C	A	.	.	MAF_USDA=1.639
NC_035096.1	2633159	.	T	G	.	.	MAF_USDA=5.0
NC_035096.1	2633160	.	A	C	.	.	MAF_INRAE=39.873;MAF_USDA=35.119
NC_035096.1	2633179	.	G	A	.	.	MAF_USDA=12.5
NC_035096.1	2633180	.	T	G	.	.	MAF_USDA=12.5
NC_035096.1	2633191	.	C	T	.	.	MAF_INRAE=30.0;MAF_USDA=9.412
NC_035096.1	2633196	.	A	G	.	.	MAF_INRAE=39.241;MAF_USDA=34.706
NC_035096.1	2633208	.	G	T	.	.	MAF_USDA=6.557
NC_035096.1	2633244	.	A	G	.	.	MAF_USDA=6.25
NC_035096.1	2633249	.	G	A	.	.	MAF_INRAE=25.833;MAF_USDA=6.25
NC_035096.1	2633306	.	G	A	.	.	MAF_USDA=2.459
NC_035096.1	2633322	.	T	A	.	.	MAF_USDA=9.016
NC_035096.1	2633323	.	T	A	.	.	MAF_INRAE=4.167;MAF_USDA=15.294
NC_035096.1	2633324	.	A	T	.	.	MAF_INRAE=4.43;MAF_USDA=6.471
NC_035096.1	2633334	.	G	A	.	.	MAF_USDA=1.639
NC_035096.1	2633411	.	G	A	.	.	MAF_INRAE=30.0;MAF_USDA=7.647
NC_035096.1	2633455	.	T	C	.	.	MAF_USDA=4.167
NC_035096.1	2633492	.	T	A	.	.	MAF_INRAE=1.667
NC_035096.1	2633518	.	G	C	.	.	MAF_USDA=10.417
NC_035096.1	2633572	.	G	A	.	.	MAF_USDA=4.918
NC_035096.1	2633597	.	G	T	.	.	MAF_USDA=3.279
NC_035096.1	2633601	.	G	T	.	.	MAF_INRAE=30.0;MAF_USDA=9.412
NC_035096.1	2633606	.	G	A	.	.	MAF_INRAE=15.823;MAF_USDA=22.353
NC_035096.1	2633609	.	C	A	.	.	MAF_INRAE=18.333;MAF_USDA=22.353
NC_035096.1	2633625	.	T	A	.	.	MAF_USDA=1.639
NC_035096.1	2633626	.	T	A	.	.	MAF_INRAE=27.848;MAF_USDA=32.353
NC_035096.1	2633627	.	T	A	.	.	MAF_INRAE=21.667;MAF_USDA=19.412
NC_035096.1	2633628	.	A	T	.	.	MAF_USDA=5.738
NC_035096.1	2633638	.	A	T	.	.	MAF_INRAE=15.823;MAF_USDA=22.353
NC_035096.1	2633645	.	G	T	.	.	MAF_INRAE=15.823;MAF_USDA=25.0
NC_035096.1	2633659	.	G	C	.	.	MAF_USDA=4.167
NC_035096.1	2633692	.	C	T	.	.	MAF_USDA=2.5
NC_035096.1	2633709	.	C	A	.	.	MAF_USDA=5.0
NC_035096.1	2633723	.	C	A	.	.	MAF_USDA=5.357
NC_035096.1	2633724	.	C	T	.	.	MAF_INRAE=1.899;MAF_USDA=5.357
NC_035096.1	2633727	.	G	A	.	.	MAF_INRAE=1.667;MAF_USDA=6.25
NC_035096.1	2633730	.	T	A	.	.	MAF_INRAE=1.667;MAF_USDA=6.25
NC_035096.1	2633739	.	G	T	.	.	MAF_INRAE=2.632;MAF_USDA=3.333
NC_035096.1	2633759	.	C	T	.	.	MAF_INRAE=15.823;MAF_USDA=1.639
NC_035096.1	2633764	.	A	C	.	.	MAF_USDA=9.016
NC_035096.1	2633772	.	T	C	.	.	MAF_USDA=9.836
NC_035096.1	2633782	.	C	T	.	.	MAF_USDA=9.016
NC_035096.1	2633791	.	G	A	.	.	MAF_USDA=1.639
NC_035096.1	2633808	.	A	C	.	.	MAF_USDA=23.529
NC_035096.1	2633824	.	T	A	.	.	MAF_USDA=11.475
NC_035096.1	2633833	.	T	C	.	.	MAF_INRAE=8.861;MAF_USDA=3.529
NC_035096.1	2633844	.	T	C	.	.	MAF_USDA=4.098
NC_035096.1	2633852	.	A	G	.	.	MAF_USDA=4.918
NC_035096.1	2633855	.	G	T	.	.	MAF_INRAE=17.5;MAF_USDA=1.639
NC_035096.1	2633900	.	G	C	.	.	MAF_INRAE=12.658;MAF_USDA=15.574
NC_035096.1	2633901	.	A	C	.	.	MAF_INRAE=14.167;MAF_USDA=15.574
NC_035096.1	2633914	.	G	A	.	.	MAF_USDA=12.295
NC_035096.1	2633950	.	T	G	.	.	MAF_USDA=1.639
NC_035096.1	2633956	.	G	T	.	.	MAF_USDA=5.738
NC_035096.1	2633959	.	A	G	.	.	MAF_USDA=1.176
NC_035096.1	2634039	.	T	G	.	.	MAF_USDA=4.098
NC_035096.1	2634053	.	C	A	.	.	MAF_INRAE=5.0
NC_035096.1	2634058	.	A	T	.	.	MAF_INRAE=5.0
NC_035096.1	2634061	.	T	G	.	.	MAF_INRAE=4.43;MAF_USDA=11.176
NC_035096.1	2634096	.	C	A	.	.	MAF_USDA=2.459
NC_035096.1	2634118	.	A	G	.	.	MAF_USDA=2.459
NC_035096.1	2634266	.	G	A	.	.	MAF_INRAE=15.823;MAF_USDA=26.786
NC_035096.1	2634285	.	A	G	.	.	MAF_INRAE=15.823;MAF_USDA=26.19
NC_035096.1	2634320	.	C	T	.	.	MAF_USDA=1.667
NC_035096.1	2634583	.	G	T	.	.	MAF_USDA=7.927
NC_035096.1	2634601	.	C	A	.	.	MAF_USDA=7.927
NC_035096.1	2634641	.	T	A	.	.	MAF_USDA=23.494
NC_035096.1	2634642	.	C	A	.	.	MAF_USDA=3.39
NC_035096.1	2635682	.	T	C	.	.	MAF_INRAE=15.833
NC_035096.1	2635770	.	G	A	.	.	MAF_USDA=12.5
NC_035096.1	2635847	.	T	C	.	.	MAF_INRAE=10.833
NC_035096.1	2635850	.	G	A	.	.	MAF_INRAE=12.025
NC_035096.1	2635876	.	A	T	.	.	MAF_INRAE=5.0
NC_035096.1	2635879	.	C	T	.	.	MAF_INRAE=5.833
NC_035096.1	2635880	.	T	C	.	.	MAF_INRAE=5.833
NC_035096.1	2636208	.	A	G	.	.	MAF_USDA=45.652
NC_035096.1	2636697	.	G	A	.	.	MAF_USDA=21.739
NC_035096.1	2636705	.	C	T	.	.	MAF_USDA=50.0
NC_035096.1	2637011	.	G	A	.	.	MAF_USDA=4.545
NC_035096.1	2637143	.	C	A	.	.	MAF_USDA=6.522
NC_035096.1	2637145	.	G	A	.	.	MAF_USDA=4.348
NC_035096.1	2638450	.	G	T	.	.	MAF_USDA=6.25
NC_035096.1	2638480	.	G	C	.	.	MAF_USDA=16.667
NC_035096.1	2638519	.	A	C	.	.	MAF_USDA=3.333
NC_035096.1	2638533	.	T	G	.	.	MAF_INRAE=10.526;MAF_USDA=17.059
NC_035096.1	2638553	.	G	A	.	.	MAF_USDA=1.639
NC_035096.1	2638569	.	C	T	.	.	MAF_USDA=16.667
NC_035096.1	2638587	.	A	T	.	.	MAF_USDA=16.667
NC_035096.1	2638701	.	G	A	.	.	MAF_USDA=4.098
NC_035096.1	2638710	.	T	A	.	.	MAF_INRAE=31.013;MAF_USDA=37.059
NC_035096.1	2638786	.	A	G	.	.	MAF_USDA=5.0
NC_035096.1	2638798	.	T	C	.	.	MAF_USDA=20.833
NC_035096.1	2638806	.	G	T	.	.	MAF_USDA=20.833
NC_035096.1	2638816	.	A	T	.	.	MAF_USDA=1.639
NC_035096.1	2638852	.	G	A	.	.	MAF_USDA=2.5
NC_035096.1	2638872	.	T	C	.	.	MAF_USDA=3.279
NC_035096.1	2638876	.	T	C	.	.	MAF_USDA=12.353
NC_035096.1	2638919	.	T	C	.	.	MAF_INRAE=49.167;MAF_USDA=42.353
NC_035096.1	2638928	.	G	A	.	.	MAF_INRAE=48.333;MAF_USDA=40.588
NC_035096.1	2638929	.	A	G	.	.	MAF_USDA=1.639
NC_035096.1	2638961	.	T	G	.	.	MAF_USDA=3.279
NC_035096.1	2638962	.	A	G	.	.	MAF_USDA=29.167
NC_035096.1	2639020	.	C	A	.	.	MAF_INRAE=29.167;MAF_USDA=12.941
NC_035096.1	2639027	.	C	A	.	.	MAF_INRAE=8.861;MAF_USDA=1.765
NC_035096.1	2639040	.	G	T	.	.	MAF_INRAE=30.0;MAF_USDA=11.176
NC_035096.1	2639074	.	C	T	.	.	MAF_INRAE=17.722;MAF_USDA=13.529
NC_035096.1	2639089	.	T	G	.	.	MAF_INRAE=18.354;MAF_USDA=42.623
NC_035096.1	2639093	.	A	G	.	.	MAF_INRAE=32.5;MAF_USDA=9.412
NC_035096.1	2639148	.	T	A	.	.	MAF_INRAE=3.797;MAF_USDA=7.059
NC_035096.1	2639149	.	G	T	.	.	MAF_INRAE=4.167;MAF_USDA=7.059
NC_035096.1	2639170	.	C	T	.	.	MAF_INRAE=15.789;MAF_USDA=2.083
NC_035096.1	2639173	.	C	T	.	.	MAF_INRAE=5.0;MAF_USDA=20.833
NC_035096.1	2639217	.	G	T	.	.	MAF_USDA=16.667
NC_035096.1	2639235	.	C	T	.	.	MAF_USDA=16.667
NC_035096.1	2639247	.	A	C	.	.	MAF_INRAE=7.5;MAF_USDA=9.412
NC_035096.1	2639250	.	T	C	.	.	MAF_INRAE=7.5;MAF_USDA=9.412
NC_035096.1	2639442	.	C	T	.	.	MAF_INRAE=3.797;MAF_USDA=4.706
NC_035096.1	2639443	.	T	C	.	.	MAF_INRAE=7.5;MAF_USDA=9.412
NC_035096.1	2639557	.	T	G	.	.	MAF_USDA=1.639
NC_035096.1	2639611	.	C	A	.	.	MAF_INRAE=8.861;MAF_USDA=2.941
NC_035096.1	2639649	.	A	C	.	.	MAF_INRAE=7.5;MAF_USDA=10.0
NC_035096.1	2639719	.	A	G	.	.	MAF_INRAE=31.667;MAF_USDA=12.353
NC_035096.1	2639720	.	G	A	.	.	MAF_INRAE=31.667;MAF_USDA=10.588
NC_035096.1	2639753	.	C	A	.	.	MAF_USDA=6.471
NC_035096.1	2639758	.	T	G	.	.	MAF_INRAE=35.833;MAF_USDA=20.588
NC_035096.1	2639776	.	T	A	.	.	MAF_INRAE=5.263
NC_035096.1	2639799	.	C	T	.	.	MAF_INRAE=13.291
NC_035096.1	2639852	.	T	G	.	.	MAF_INRAE=6.667;MAF_USDA=9.412
NC_035096.1	2639874	.	T	A	.	.	MAF_INRAE=22.5;MAF_USDA=28.235
NC_035096.1	2639891	.	G	A	.	.	MAF_USDA=2.459
NC_035096.1	2639943	.	G	T	.	.	MAF_INRAE=5.263;MAF_USDA=12.5
NC_035096.1	2639973	.	G	A	.	.	MAF_USDA=2.459
NC_035096.1	2639985	.	A	T	.	.	MAF_INRAE=15.789;MAF_USDA=2.941
NC_035096.1	2639991	.	A	T	.	.	MAF_USDA=16.667
NC_035096.1	2640177	.	C	A	.	.	MAF_INRAE=30.38;MAF_USDA=20.0
NC_035096.1	2640209	.	A	T	.	.	MAF_USDA=1.639
NC_035096.1	2640224	.	T	A	.	.	MAF_USDA=4.098
NC_035096.1	2640267	.	T	G	.	.	MAF_USDA=15.574
NC_035096.1	2640368	.	C	A	.	.	MAF_INRAE=15.823;MAF_USDA=8.235
NC_035096.1	2640382	.	G	T	.	.	MAF_INRAE=20.253;MAF_USDA=38.824
NC_035096.1	2640388	.	T	A	.	.	MAF_INRAE=40.506;MAF_USDA=34.118
NC_035096.1	2640479	.	A	C	.	.	MAF_INRAE=14.167;MAF_USDA=22.131
NC_035096.1	2640598	.	A	T	.	.	MAF_INRAE=5.263;MAF_USDA=1.639
NC_035096.1	2640623	.	T	G	.	.	MAF_INRAE=9.494;MAF_USDA=16.471
NC_035096.1	2640650	.	T	C	.	.	MAF_INRAE=5.0
NC_035096.1	2640733	.	C	T	.	.	MAF_USDA=4.167
NC_035096.1	2640744	.	T	G	.	.	MAF_USDA=16.393
NC_035096.1	2640769	.	A	C	.	.	MAF_INRAE=8.861;MAF_USDA=25.882
NC_035096.1	2640793	.	C	T	.	.	MAF_USDA=4.098
NC_035096.1	2640916	.	C	A	.	.	MAF_INRAE=21.053;MAF_USDA=6.471
NC_035096.1	2640917	.	C	T	.	.	MAF_USDA=1.639
NC_035096.1	2640934	.	T	A	.	.	MAF_INRAE=3.333;MAF_USDA=5.738
NC_035096.1	2640961	.	C	T	.	.	MAF_USDA=41.176
NC_035096.1	2641026	.	A	G	.	.	MAF_INRAE=5.263;MAF_USDA=1.639
NC_035096.1	2641410	.	A	G	.	.	MAF_USDA=3.333
NC_035096.1	2641412	.	G	A	.	.	MAF_USDA=24.405
NC_035096.1	2641427	.	T	C	.	.	MAF_USDA=2.459
NC_035096.1	2641440	.	T	C	.	.	MAF_USDA=8.197
NC_035096.1	2641445	.	T	A	.	.	MAF_USDA=1.639
NC_035096.1	2641471	.	T	G	.	.	MAF_INRAE=5.263;MAF_USDA=1.639
NC_035096.1	2641493	.	C	T	.	.	MAF_USDA=22.353
NC_035096.1	2641524	.	T	G	.	.	MAF_USDA=3.279
NC_035096.1	2641540	.	G	A	.	.	MAF_USDA=11.765
NC_035096.1	2641555	.	T	A	.	.	MAF_INRAE=9.494;MAF_USDA=10.0
NC_035096.1	2641638	.	A	G	.	.	MAF_INRAE=5.063;MAF_USDA=11.765
NC_035096.1	2641650	.	C	T	.	.	MAF_INRAE=5.063;MAF_USDA=12.941
NC_035096.1	2641715	.	T	G	.	.	MAF_INRAE=26.667
NC_035096.1	2641770	.	G	A	.	.	MAF_USDA=8.333
NC_035096.1	2641801	.	G	A	.	.	MAF_INRAE=21.053;MAF_USDA=5.294
NC_035096.1	2641814	.	T	C	.	.	MAF_INRAE=37.342;MAF_USDA=41.176
NC_035096.1	2641889	.	C	A	.	.	MAF_USDA=1.639
NC_035096.1	2641977	.	C	T	.	.	MAF_USDA=1.639
NC_035096.1	2641999	.	A	T	.	.	MAF_INRAE=20.253;MAF_USDA=37.647
NC_035096.1	2642078	.	A	C	.	.	MAF_INRAE=20.253;MAF_USDA=38.824
NC_035096.1	2642106	.	T	C	.	.	MAF_INRAE=5.696;MAF_USDA=15.882
NC_035096.1	2642119	.	A	C	.	.	MAF_INRAE=14.167;MAF_USDA=13.934
NC_035096.1	2642127	.	T	G	.	.	MAF_INRAE=5.263;MAF_USDA=1.639
NC_035096.1	2642137	.	A	T	.	.	MAF_USDA=1.639
NC_035096.1	2642190	.	T	A	.	.	MAF_INRAE=2.5
NC_035096.1	2642191	.	T	A	.	.	MAF_INRAE=2.5
NC_035096.1	2642231	.	T	A	.	.	MAF_INRAE=15.823;MAF_USDA=6.557
NC_035096.1	2642283	.	A	C	.	.	MAF_USDA=2.353
NC_035096.1	2642358	.	A	T	.	.	MAF_USDA=1.765
NC_035096.1	2642397	.	A	C	.	.	MAF_INRAE=25.316;MAF_USDA=41.765
NC_035096.1	2642467	.	C	T	.	.	MAF_INRAE=43.671;MAF_USDA=42.941
NC_035096.1	2642500	.	C	T	.	.	MAF_INRAE=8.861;MAF_USDA=2.941
NC_035096.1	2642599	.	T	C	.	.	MAF_USDA=3.279
NC_035096.1	2642642	.	A	T	.	.	MAF_USDA=6.25
NC_035096.1	2642680	.	T	G	.	.	MAF_INRAE=20.253;MAF_USDA=10.656
NC_035096.1	2642733	.	A	C	.	.	MAF_USDA=1.667
NC_035096.1	2642752	.	C	T	.	.	MAF_USDA=1.667
NC_035096.1	2642776	.	G	C	.	.	MAF_INRAE=24.684;MAF_USDA=14.583
NC_035096.1	2642841	.	T	G	.	.	MAF_USDA=3.529
NC_035096.1	2642956	.	C	G	.	.	MAF_INRAE=6.962;MAF_USDA=14.583
NC_035096.1	2642973	.	T	G	.	.	MAF_INRAE=27.848;MAF_USDA=18.235
NC_035096.1	2642998	.	C	T	.	.	MAF_USDA=1.639
NC_035096.1	2643074	.	A	C	.	.	MAF_USDA=9.412
NC_035096.1	2643114	.	C	A	.	.	MAF_USDA=4.118
NC_035096.1	2643117	.	A	G	.	.	MAF_INRAE=5.0;MAF_USDA=5.294
NC_035096.1	2643145	.	T	A	.	.	MAF_USDA=1.639
NC_035096.1	2643148	.	C	T	.	.	MAF_USDA=7.647
NC_035096.1	2643212	.	G	T	.	.	MAF_INRAE=27.215;MAF_USDA=15.882
NC_035096.1	2643239	.	T	G	.	.	MAF_USDA=1.639
NC_035096.1	2643244	.	T	A	.	.	MAF_USDA=2.459
NC_035096.1	2643246	.	A	C	.	.	MAF_INRAE=20.886;MAF_USDA=5.882
NC_035096.1	2643247	.	A	T	.	.	MAF_INRAE=9.494;MAF_USDA=10.0
NC_035096.1	2643445	.	C	T	.	.	MAF_INRAE=5.696;MAF_USDA=17.059
NC_035096.1	2643483	.	C	T	.	.	MAF_USDA=1.639
NC_035096.1	2643545	.	T	G	.	.	MAF_USDA=2.459
NC_035096.1	2643610	.	C	A	.	.	MAF_INRAE=24.684;MAF_USDA=8.824
NC_035096.1	2643635	.	G	T	.	.	MAF_USDA=1.639
NC_035096.1	2643643	.	T	A	.	.	MAF_USDA=1.639
NC_035096.1	2643857	.	T	G	.	.	MAF_INRAE=15.789;MAF_USDA=9.412
NC_035096.1	2643944	.	C	G	.	.	MAF_USDA=5.738
NC_035096.1	2643981	.	C	T	.	.	MAF_INRAE=15.823
NC_035096.1	2643987	.	A	C	.	.	MAF_USDA=1.639
NC_035096.1	2644144	.	G	T	.	.	MAF_USDA=5.294
NC_035096.1	2644167	.	C	T	.	.	MAF_INRAE=2.5
NC_035096.1	2644222	.	T	C	.	.	MAF_USDA=1.639
NC_035096.1	2644255	.	G	A	.	.	MAF_USDA=1.639
NC_035096.1	2644317	.	G	T	.	.	MAF_INRAE=5.0;MAF_USDA=8.824
NC_035096.1	2644325	.	G	A	.	.	MAF_USDA=8.824
NC_035096.1	2644380	.	C	T	.	.	MAF_USDA=4.918
NC_035096.1	2644413	.	G	T	.	.	MAF_INRAE=5.0
NC_035096.1	2644525	.	C	T	.	.	MAF_USDA=9.836
NC_035096.1	2644542	.	T	G	.	.	MAF_USDA=2.083
NC_035096.1	2644652	.	G	A	.	.	MAF_USDA=14.706
NC_035096.1	2644666	.	G	A	.	.	MAF_USDA=2.459
NC_035096.1	2644703	.	T	A	.	.	MAF_USDA=2.459
NC_035096.1	2644747	.	G	T	.	.	MAF_USDA=1.639
NC_035096.1	2644780	.	C	T	.	.	MAF_INRAE=4.167;MAF_USDA=1.639
NC_035096.1	2644865	.	T	G	.	.	MAF_INRAE=5.0
NC_035096.1	2644968	.	T	A	.	.	MAF_INRAE=13.291
NC_035096.1	2644992	.	A	C	.	.	MAF_INRAE=2.5;MAF_USDA=7.647
NC_035096.1	2644997	.	C	G	.	.	MAF_USDA=2.353
NC_035096.1	2645026	.	A	T	.	.	MAF_INRAE=5.0;MAF_USDA=4.706
NC_035096.1	2645086	.	G	T	.	.	MAF_USDA=2.459
NC_035096.1	2645119	.	G	A	.	.	MAF_INRAE=8.861
NC_035096.1	2645122	.	T	A	.	.	MAF_USDA=7.377
NC_035096.1	2645173	.	G	A	.	.	MAF_USDA=9.016
NC_035096.1	2645290	.	G	A	.	.	MAF_INRAE=1.667
NC_035096.1	2645373	.	A	C	.	.	MAF_USDA=7.059
NC_035096.1	2645376	.	G	C	.	.	MAF_INRAE=25.833;MAF_USDA=6.25
NC_035096.1	2645455	.	C	T	.	.	MAF_INRAE=26.582;MAF_USDA=9.836
NC_035096.1	2645490	.	A	T	.	.	MAF_INRAE=16.456;MAF_USDA=4.918
NC_035096.1	2645495	.	A	C	.	.	MAF_INRAE=14.167;MAF_USDA=4.918
NC_035096.1	2645604	.	C	G	.	.	MAF_INRAE=10.127;MAF_USDA=17.059
NC_035096.1	2645623	.	G	A	.	.	MAF_USDA=4.706
NC_035096.1	2645655	.	T	C	.	.	MAF_USDA=2.459
NC_035096.1	2645666	.	G	A	.	.	MAF_USDA=12.295
NC_035096.1	2645719	.	A	G	.	.	MAF_USDA=22.941
NC_035096.1	2645720	.	C	T	.	.	MAF_USDA=23.529
NC_035096.1	2645740	.	A	T	.	.	MAF_USDA=1.639
NC_035096.1	2645812	.	C	T	.	.	MAF_INRAE=48.734;MAF_USDA=19.412
NC_035096.1	2645851	.	C	A	.	.	MAF_INRAE=15.789;MAF_USDA=2.941
NC_035096.1	2645882	.	C	T	.	.	MAF_INRAE=29.114;MAF_USDA=20.588
NC_035096.1	2645944	.	C	T	.	.	MAF_INRAE=2.5;MAF_USDA=2.459
NC_035096.1	2645967	.	A	T	.	.	MAF_INRAE=2.5;MAF_USDA=2.459
NC_035096.1	2645982	.	C	T	.	.	MAF_USDA=1.667
NC_035096.1	2645996	.	T	G	.	.	MAF_USDA=6.25
NC_035096.1	2646036	.	T	G	.	.	MAF_INRAE=27.848;MAF_USDA=40.588
NC_035096.1	2646042	.	G	T	.	.	MAF_INRAE=15.789;MAF_USDA=2.941
NC_035096.1	2646046	.	C	T	.	.	MAF_INRAE=5.263;MAF_USDA=1.639
NC_035096.1	2646048	.	A	C	.	.	MAF_INRAE=25.833;MAF_USDA=2.941
NC_035096.1	2646054	.	G	A	.	.	MAF_INRAE=15.789;MAF_USDA=2.941
NC_035096.1	2646100	.	C	T	.	.	MAF_INRAE=1.667;MAF_USDA=1.639
NC_035096.1	2646101	.	G	A	.	.	MAF_INRAE=5.263;MAF_USDA=1.639
NC_035096.1	2646120	.	G	T	.	.	MAF_INRAE=16.456;MAF_USDA=6.557
NC_035096.1	2646223	.	C	T	.	.	MAF_INRAE=8.861;MAF_USDA=5.882
NC_035096.1	2646260	.	A	C	.	.	MAF_USDA=1.639
NC_035096.1	2646264	.	C	T	.	.	MAF_INRAE=50.0;MAF_USDA=38.824
NC_035096.1	2646285	.	C	A	.	.	MAF_USDA=2.083
NC_035096.1	2646293	.	G	T	.	.	MAF_INRAE=25.833;MAF_USDA=2.941
NC_035096.1	2646313	.	C	T	.	.	MAF_USDA=1.765
NC_035096.1	2646388	.	T	C	.	.	MAF_INRAE=25.833;MAF_USDA=2.941
NC_035096.1	2646410	.	A	T	.	.	MAF_INRAE=25.833;MAF_USDA=2.353
NC_035096.1	2646418	.	A	G	.	.	MAF_INRAE=5.263
NC_035096.1	2646449	.	T	C	.	.	MAF_INRAE=5.263;MAF_USDA=1.639
NC_035096.1	2646700	.	T	A	.	.	MAF_INRAE=38.608;MAF_USDA=40.0
NC_035096.1	2646704	.	G	A	.	.	MAF_INRAE=2.5;MAF_USDA=2.459
NC_035096.1	2646761	.	C	G	.	.	MAF_INRAE=5.0;MAF_USDA=5.882
NC_035096.1	2646770	.	G	A	.	.	MAF_USDA=1.639
NC_035096.1	2646774	.	G	T	.	.	MAF_INRAE=8.861;MAF_USDA=5.294
NC_035096.1	2646856	.	C	G	.	.	MAF_INRAE=39.873;MAF_USDA=30.588
NC_035096.1	2646881	.	G	A	.	.	MAF_INRAE=16.456;MAF_USDA=5.738
NC_035096.1	2646939	.	C	T	.	.	MAF_USDA=6.25
NC_035096.1	2647004	.	G	A	.	.	MAF_INRAE=41.772;MAF_USDA=33.333
NC_035096.1	2647394	.	A	C	.	.	MAF_USDA=16.667
NC_035096.1	2647403	.	A	G	.	.	MAF_INRAE=15.789;MAF_USDA=2.941
NC_035096.1	2647442	.	C	A	.	.	MAF_INRAE=15.19;MAF_USDA=24.118
NC_035096.1	2647471	.	C	A	.	.	MAF_USDA=1.667
NC_035096.1	2647499	.	G	C	.	.	MAF_INRAE=32.278;MAF_USDA=15.663
NC_035096.1	2647522	.	G	A	.	.	MAF_USDA=15.244
NC_035096.1	2647574	.	G	A	.	.	MAF_INRAE=7.5;MAF_USDA=26.087
NC_035096.1	2647576	.	C	G	.	.	MAF_INRAE=7.5;MAF_USDA=26.087
NC_035096.1	2647579	.	T	G	.	.	MAF_USDA=26.087
NC_035096.1	2647589	.	T	C	.	.	MAF_INRAE=47.5;MAF_USDA=36.145
NC_035096.1	2647612	.	T	C	.	.	MAF_INRAE=46.667;MAF_USDA=35.976
NC_035096.1	2647629	.	C	A	.	.	MAF_USDA=3.049
NC_035096.1	2647687	.	G	A	.	.	MAF_INRAE=39.167;MAF_USDA=17.901
NC_035096.1	2647703	.	A	T	.	.	MAF_USDA=5.556
NC_035096.1	2647704	.	C	T	.	.	MAF_USDA=5.556
NC_035096.1	2647726	.	C	A	.	.	MAF_USDA=2.5
NC_035096.1	2647779	.	G	A	.	.	MAF_USDA=11.667
NC_035096.1	2647841	.	G	A	.	.	MAF_INRAE=3.333
NC_035096.1	2647850	.	T	G	.	.	MAF_INRAE=3.333
NC_035096.1	2647852	.	G	T	.	.	MAF_INRAE=3.333;MAF_USDA=14.815
NC_035096.1	2647857	.	T	G	.	.	MAF_INRAE=3.333
NC_035096.1	2647888	.	T	A	.	.	MAF_INRAE=4.167;MAF_USDA=15.854
NC_035096.1	2647937	.	C	A	.	.	MAF_INRAE=7.5;MAF_USDA=18.675
NC_035096.1	2647965	.	C	T	.	.	MAF_INRAE=30.833;MAF_USDA=10.843
NC_035096.1	2647994	.	T	G	.	.	MAF_USDA=23.913
NC_035096.1	2647995	.	A	T	.	.	MAF_USDA=23.913
NC_035096.1	2648001	.	A	T	.	.	MAF_INRAE=7.5;MAF_USDA=23.913
NC_035096.1	2648003	.	A	G	.	.	MAF_INRAE=7.5;MAF_USDA=25.0
NC_035096.1	2649765	.	A	C	.	.	MAF_USDA=14.286
NC_035096.1	2649766	.	G	A	.	.	MAF_USDA=14.286
NC_035096.1	2649839	.	A	C	.	.	MAF_INRAE=20.833;MAF_USDA=7.759
NC_035096.1	2649852	.	A	G	.	.	MAF_INRAE=9.167;MAF_USDA=21.519
NC_035096.1	2649982	.	A	G	.	.	MAF_USDA=3.333
NC_035096.1	2650062	.	G	A	.	.	MAF_USDA=5.488
NC_035096.1	2650064	.	T	G	.	.	MAF_USDA=4.167
NC_035096.1	2650072	.	T	C	.	.	MAF_INRAE=46.667;MAF_USDA=50.0
NC_035096.1	2650092	.	T	C	.	.	MAF_USDA=18.824
NC_035096.1	2650101	.	T	G	.	.	MAF_INRAE=36.709;MAF_USDA=45.294
NC_035096.1	2650110	.	G	A	.	.	MAF_USDA=4.118
NC_035096.1	2650120	.	A	T	.	.	MAF_INRAE=8.861;MAF_USDA=5.882
NC_035096.1	2650156	.	C	A	.	.	MAF_USDA=1.765
NC_035096.1	2650163	.	T	C	.	.	MAF_USDA=3.279
NC_035096.1	2650168	.	C	T	.	.	MAF_INRAE=5.263;MAF_USDA=5.294
NC_035096.1	2650190	.	A	G	.	.	MAF_INRAE=15.823
NC_035096.1	2650244	.	A	G	.	.	MAF_INRAE=5.696;MAF_USDA=29.412
NC_035096.1	2650273	.	T	A	.	.	MAF_INRAE=28.481;MAF_USDA=14.754
NC_035096.1	2650282	.	C	T	.	.	MAF_USDA=2.459
NC_035096.1	2650351	.	G	T	.	.	MAF_INRAE=1.667;MAF_USDA=4.167
NC_035096.1	2650380	.	A	T	.	.	MAF_USDA=14.118
NC_035096.1	2650399	.	T	G	.	.	MAF_INRAE=27.5;MAF_USDA=10.588
NC_035096.1	2650472	.	G	A	.	.	MAF_USDA=3.279
NC_035096.1	2650503	.	G	A	.	.	MAF_INRAE=17.5
NC_035096.1	2650559	.	G	T	.	.	MAF_INRAE=29.167;MAF_USDA=15.217
NC_035096.1	2650572	.	C	T	.	.	MAF_INRAE=27.5;MAF_USDA=11.364
NC_035096.1	2650585	.	T	G	.	.	MAF_INRAE=28.333;MAF_USDA=15.909
NC_035096.1	2650635	.	C	T	.	.	MAF_USDA=13.043
NC_035096.1	2650652	.	C	T	.	.	MAF_USDA=13.043
NC_035096.1	2650687	.	G	A	.	.	MAF_INRAE=5.0;MAF_USDA=19.565
NC_035096.1	2650698	.	G	A	.	.	MAF_INRAE=29.167;MAF_USDA=15.217
NC_035096.1	2650707	.	G	T	.	.	MAF_INRAE=29.167;MAF_USDA=13.043
NC_035096.1	2650709	.	G	A	.	.	MAF_INRAE=15.0
NC_035096.1	2650770	.	G	T	.	.	MAF_USDA=6.818
NC_035096.1	2650875	.	G	C	.	.	MAF_INRAE=29.167;MAF_USDA=13.043
NC_035096.1	2650892	.	C	T	.	.	MAF_INRAE=29.167;MAF_USDA=15.217
NC_035096.1	2650917	.	T	G	.	.	MAF_INRAE=4.167;MAF_USDA=4.348
NC_035096.1	2650974	.	C	T	.	.	MAF_USDA=8.696
NC_035096.1	2650994	.	A	C	.	.	MAF_INRAE=5.0;MAF_USDA=21.739
NC_035096.1	2651046	.	C	A	.	.	MAF_INRAE=17.5
NC_035096.1	2651113	.	G	A	.	.	MAF_INRAE=21.053;MAF_USDA=11.31
NC_035096.1	2651184	.	G	T	.	.	MAF_USDA=1.667
NC_035096.1	2651204	.	G	A	.	.	MAF_INRAE=34.177;MAF_USDA=40.476
NC_035096.1	2651262	.	G	A	.	.	MAF_USDA=3.333
NC_035096.1	2651271	.	G	A	.	.	MAF_INRAE=29.167;MAF_USDA=9.524
NC_035096.1	2651304	.	G	C	.	.	MAF_INRAE=15.789
NC_035096.1	2651315	.	G	A	.	.	MAF_INRAE=30.38;MAF_USDA=23.333
NC_035096.1	2651347	.	G	A	.	.	MAF_INRAE=25.949;MAF_USDA=40.476
NC_035096.1	2651462	.	C	A	.	.	MAF_INRAE=5.696;MAF_USDA=25.294
NC_035096.1	2651522	.	A	G	.	.	MAF_USDA=4.167
NC_035096.1	2651544	.	T	G	.	.	MAF_USDA=1.639
NC_035096.1	2651586	.	C	A	.	.	MAF_INRAE=9.494;MAF_USDA=25.882
NC_035096.1	2651653	.	G	T	.	.	MAF_USDA=2.459
NC_035096.1	2651655	.	G	C	.	.	MAF_INRAE=31.667;MAF_USDA=13.115
NC_035096.1	2651722	.	T	G	.	.	MAF_INRAE=5.696;MAF_USDA=11.765
NC_035096.1	2651758	.	G	C	.	.	MAF_INRAE=15.789;MAF_USDA=4.706
NC_035096.1	2651777	.	T	C	.	.	MAF_USDA=2.941
NC_035096.1	2651851	.	T	A	.	.	MAF_INRAE=34.81;MAF_USDA=38.095
NC_035096.1	2651875	.	G	T	.	.	MAF_INRAE=9.494;MAF_USDA=14.706
NC_035096.1	2651936	.	G	T	.	.	MAF_INRAE=36.709;MAF_USDA=47.059
NC_035096.1	2651972	.	A	G	.	.	MAF_INRAE=15.0;MAF_USDA=5.738
NC_035096.1	2651983	.	G	A	.	.	MAF_INRAE=2.5
NC_035096.1	2652052	.	G	A	.	.	MAF_INRAE=8.861;MAF_USDA=1.765
NC_035096.1	2652077	.	G	A	.	.	MAF_INRAE=15.19;MAF_USDA=28.235
NC_035096.1	2652092	.	C	T	.	.	MAF_USDA=6.25
NC_035096.1	2652102	.	T	G	.	.	MAF_INRAE=44.937;MAF_USDA=27.059
NC_035096.1	2652157	.	C	T	.	.	MAF_USDA=1.176
NC_035096.1	2652158	.	A	C	.	.	MAF_INRAE=9.494;MAF_USDA=17.059
NC_035096.1	2652238	.	T	C	.	.	MAF_INRAE=5.696;MAF_USDA=25.0
NC_035096.1	2652331	.	T	C	.	.	MAF_INRAE=9.494;MAF_USDA=17.059
NC_035096.1	2652332	.	C	A	.	.	MAF_USDA=2.459
NC_035096.1	2652519	.	T	G	.	.	MAF_USDA=2.381
NC_035096.1	2652565	.	T	C	.	.	MAF_USDA=7.738
NC_035096.1	2652615	.	T	G	.	.	MAF_INRAE=20.0;MAF_USDA=14.881
NC_035096.1	2652616	.	A	T	.	.	MAF_INRAE=17.5;MAF_USDA=5.833
NC_035096.1	2652637	.	T	G	.	.	MAF_USDA=8.333
NC_035096.1	2652744	.	T	C	.	.	MAF_INRAE=5.263;MAF_USDA=4.167
NC_035096.1	2652925	.	G	A	.	.	MAF_INRAE=14.557;MAF_USDA=5.952
NC_035096.1	2652959	.	A	G	.	.	MAF_INRAE=10.759;MAF_USDA=26.19
NC_035096.1	2652961	.	G	A	.	.	MAF_INRAE=7.5;MAF_USDA=26.19
NC_035096.1	2652977	.	G	A	.	.	MAF_USDA=6.548
NC_035096.1	2653021	.	T	G	.	.	MAF_INRAE=5.263;MAF_USDA=4.167
NC_035096.1	2653155	.	T	G	.	.	MAF_INRAE=19.62;MAF_USDA=14.286
NC_035096.1	2653181	.	C	T	.	.	MAF_USDA=1.667
NC_035096.1	2653219	.	A	G	.	.	MAF_INRAE=18.987;MAF_USDA=13.69
NC_035096.1	2653236	.	G	C	.	.	MAF_USDA=8.333
NC_035096.1	2653237	.	G	A	.	.	MAF_USDA=41.667
NC_035096.1	2653427	.	T	A	.	.	MAF_INRAE=17.089
NC_035096.1	2653473	.	G	T	.	.	MAF_INRAE=9.494;MAF_USDA=11.31
NC_035096.1	2653625	.	C	A	.	.	MAF_USDA=4.098
NC_035096.1	2653646	.	G	T	.	.	MAF_USDA=4.098
NC_035096.1	2653649	.	A	C	.	.	MAF_USDA=4.098
NC_035096.1	2653691	.	T	A	.	.	MAF_INRAE=10.127;MAF_USDA=10.0
NC_035096.1	2653694	.	C	T	.	.	MAF_INRAE=14.167;MAF_USDA=4.098
NC_035096.1	2653704	.	T	G	.	.	MAF_USDA=13.69
NC_035096.1	2653707	.	T	C	.	.	MAF_USDA=7.647
NC_035096.1	2653748	.	A	G	.	.	MAF_USDA=3.279
NC_035096.1	2653808	.	G	A	.	.	MAF_USDA=11.765
NC_035096.1	2653818	.	G	A	.	.	MAF_USDA=3.333
NC_035096.1	2653824	.	T	C	.	.	MAF_USDA=12.5
NC_035096.1	2653825	.	A	T	.	.	MAF_USDA=10.417
NC_035096.1	2653834	.	C	T	.	.	MAF_USDA=12.5
NC_035096.1	2653836	.	G	A	.	.	MAF_USDA=8.929
NC_035096.1	2653857	.	T	C	.	.	MAF_USDA=3.333
NC_035096.1	2653920	.	G	A	.	.	MAF_USDA=14.583
NC_035096.1	2653921	.	C	T	.	.	MAF_USDA=4.762
NC_035096.1	2653938	.	G	C	.	.	MAF_USDA=6.548
NC_035096.1	2653981	.	T	C	.	.	MAF_USDA=13.253
NC_035096.1	2654046	.	G	T	.	.	MAF_USDA=3.049
NC_035096.1	2656549	.	T	A	.	.	MAF_USDA=8.333
NC_035096.1	2656641	.	A	G	.	.	MAF_INRAE=5.833
NC_035096.1	2656653	.	C	T	.	.	MAF_INRAE=2.5
NC_035096.1	2656699	.	G	A	.	.	MAF_USDA=4.098
NC_035096.1	2656724	.	C	G	.	.	MAF_USDA=9.016
NC_035096.1	2656952	.	G	T	.	.	MAF_INRAE=15.789;MAF_USDA=4.706
NC_035096.1	2656953	.	T	A	.	.	MAF_USDA=4.706
NC_035096.1	2656984	.	T	C	.	.	MAF_INRAE=32.5;MAF_USDA=10.0
NC_035096.1	2657000	.	C	T	.	.	MAF_INRAE=4.43;MAF_USDA=9.412
NC_035096.1	2657050	.	G	A	.	.	MAF_USDA=6.471
NC_035096.1	2657062	.	A	G	.	.	MAF_INRAE=30.0;MAF_USDA=5.294
NC_035096.1	2657080	.	T	A	.	.	MAF_INRAE=21.053;MAF_USDA=12.353
NC_035096.1	2657097	.	C	A	.	.	MAF_USDA=4.167
NC_035096.1	2657123	.	A	C	.	.	MAF_INRAE=15.823
NC_035096.1	2657138	.	T	G	.	.	MAF_INRAE=1.667
NC_035096.1	2657158	.	G	T	.	.	MAF_USDA=2.459
NC_035096.1	2657176	.	G	A	.	.	MAF_INRAE=29.747;MAF_USDA=21.765
NC_035096.1	2657195	.	T	C	.	.	MAF_USDA=3.279
NC_035096.1	2657211	.	G	A	.	.	MAF_USDA=8.235
NC_035096.1	2657266	.	G	A	.	.	MAF_INRAE=8.861;MAF_USDA=16.667
NC_035096.1	2657283	.	G	A	.	.	MAF_INRAE=5.263;MAF_USDA=5.357
NC_035096.1	2657300	.	T	A	.	.	MAF_INRAE=39.873;MAF_USDA=49.412
NC_035096.1	2657347	.	T	C	.	.	MAF_USDA=2.459
NC_035096.1	2657360	.	A	G	.	.	MAF_INRAE=41.139;MAF_USDA=44.706
NC_035096.1	2657372	.	T	C	.	.	MAF_USDA=2.941
NC_035096.1	2657417	.	T	A	.	.	MAF_INRAE=24.167;MAF_USDA=22.917
NC_035096.1	2657418	.	T	A	.	.	MAF_INRAE=31.667;MAF_USDA=22.917
NC_035096.1	2657419	.	T	A	.	.	MAF_USDA=20.833
NC_035096.1	2657422	.	G	T	.	.	MAF_USDA=8.235
NC_035096.1	2657498	.	G	T	.	.	MAF_USDA=1.765
NC_035096.1	2657537	.	T	C	.	.	MAF_USDA=16.667
NC_035096.1	2657541	.	C	A	.	.	MAF_INRAE=18.333;MAF_USDA=1.639
NC_035096.1	2657582	.	G	C	.	.	MAF_INRAE=1.667
NC_035096.1	2657592	.	G	A	.	.	MAF_INRAE=24.684;MAF_USDA=40.0
NC_035096.1	2657611	.	C	A	.	.	MAF_USDA=1.765
NC_035096.1	2657617	.	A	C	.	.	MAF_USDA=1.639
NC_035096.1	2657627	.	T	A	.	.	MAF_INRAE=32.911;MAF_USDA=33.333
NC_035096.1	2657628	.	A	T	.	.	MAF_INRAE=34.81;MAF_USDA=33.333
NC_035096.1	2657698	.	A	T	.	.	MAF_INRAE=5.263;MAF_USDA=2.353
NC_035096.1	2657722	.	A	C	.	.	MAF_USDA=2.459
NC_035096.1	2657753	.	A	T	.	.	MAF_USDA=1.639
NC_035096.1	2657852	.	T	G	.	.	MAF_INRAE=10.526;MAF_USDA=5.294
NC_035096.1	2657869	.	C	T	.	.	MAF_USDA=4.167
NC_035096.1	2657900	.	G	T	.	.	MAF_USDA=1.639
NC_035096.1	2658019	.	G	C	.	.	MAF_INRAE=4.43;MAF_USDA=8.235
NC_035096.1	2658040	.	G	C	.	.	MAF_INRAE=17.722;MAF_USDA=41.176
NC_035096.1	2658042	.	A	G	.	.	MAF_USDA=3.529
NC_035096.1	2658053	.	G	A	.	.	MAF_INRAE=16.456;MAF_USDA=15.294
NC_035096.1	2658066	.	C	A	.	.	MAF_INRAE=16.456;MAF_USDA=2.459
NC_035096.1	2658101	.	G	A	.	.	MAF_INRAE=36.076;MAF_USDA=8.824
NC_035096.1	2658119	.	T	A	.	.	MAF_INRAE=10.526
NC_035096.1	2658137	.	C	T	.	.	MAF_INRAE=27.215;MAF_USDA=40.0
NC_035096.1	2658155	.	C	T	.	.	MAF_INRAE=12.025;MAF_USDA=28.824
NC_035096.1	2658305	.	T	G	.	.	MAF_USDA=2.459
NC_035096.1	2658359	.	T	A	.	.	MAF_INRAE=22.785;MAF_USDA=49.412
NC_035096.1	2658456	.	G	A	.	.	MAF_USDA=3.279
NC_035096.1	2658483	.	T	C	.	.	MAF_INRAE=34.81;MAF_USDA=19.412
NC_035096.1	2658579	.	C	T	.	.	MAF_INRAE=4.43;MAF_USDA=8.235
NC_035096.1	2658585	.	C	T	.	.	MAF_INRAE=31.646;MAF_USDA=13.529
NC_035096.1	2658586	.	G	C	.	.	MAF_INRAE=43.671;MAF_USDA=49.412
NC_035096.1	2658690	.	G	A	.	.	MAF_INRAE=2.5;MAF_USDA=5.294
NC_035096.1	2658736	.	G	A	.	.	MAF_USDA=2.083
NC_035096.1	2658784	.	G	A	.	.	MAF_INRAE=28.481;MAF_USDA=4.118
NC_035096.1	2658820	.	G	A	.	.	MAF_INRAE=2.532;MAF_USDA=4.098
NC_035096.1	2658888	.	G	T	.	.	MAF_USDA=1.765
NC_035096.1	2658971	.	G	A	.	.	MAF_INRAE=20.886;MAF_USDA=15.294
NC_035096.1	2658993	.	G	A	.	.	MAF_INRAE=16.456;MAF_USDA=11.176
NC_035096.1	2659019	.	C	T	.	.	MAF_USDA=1.639
NC_035096.1	2659034	.	C	T	.	.	MAF_USDA=7.059
NC_035096.1	2659087	.	C	T	.	.	MAF_INRAE=2.5;MAF_USDA=1.639
NC_035096.1	2659115	.	C	T	.	.	MAF_INRAE=2.5
NC_035096.1	2659116	.	C	T	.	.	MAF_USDA=1.639
NC_035096.1	2659122	.	G	T	.	.	MAF_USDA=8.235
NC_035096.1	2659147	.	A	G	.	.	MAF_INRAE=5.263
NC_035096.1	2659161	.	G	A	.	.	MAF_USDA=2.459
NC_035096.1	2659290	.	G	T	.	.	MAF_INRAE=17.089;MAF_USDA=21.765
NC_035096.1	2659302	.	G	A	.	.	MAF_INRAE=2.5;MAF_USDA=1.639
NC_035096.1	2659311	.	G	A	.	.	MAF_USDA=11.475
NC_035096.1	2659346	.	C	T	.	.	MAF_INRAE=17.722;MAF_USDA=21.765
NC_035096.1	2659359	.	C	T	.	.	MAF_INRAE=17.722;MAF_USDA=22.353
NC_035096.1	2659399	.	G	A	.	.	MAF_INRAE=2.5;MAF_USDA=1.639
NC_035096.1	2659439	.	G	T	.	.	MAF_INRAE=2.5;MAF_USDA=1.639
NC_035096.1	2659451	.	C	T	.	.	MAF_INRAE=2.5;MAF_USDA=1.639
NC_035096.1	2659496	.	C	G	.	.	MAF_INRAE=17.722;MAF_USDA=12.353
NC_035096.1	2659508	.	C	T	.	.	MAF_USDA=3.279
NC_035096.1	2659514	.	C	T	.	.	MAF_INRAE=2.5;MAF_USDA=1.639
NC_035096.1	2659517	.	A	C	.	.	MAF_INRAE=2.5;MAF_USDA=1.639
NC_035096.1	2659541	.	A	C	.	.	MAF_INRAE=18.354;MAF_USDA=22.941
NC_035096.1	2659567	.	G	A	.	.	MAF_INRAE=5.263;MAF_USDA=2.459
NC_035096.1	2659740	.	C	A	.	.	MAF_USDA=8.235
NC_035096.1	2659774	.	C	A	.	.	MAF_INRAE=5.263
NC_035096.1	2661133	.	A	T	.	.	MAF_USDA=23.529
NC_035096.1	2661146	.	T	G	.	.	MAF_USDA=29.167
NC_035096.1	2661147	.	A	G	.	.	MAF_USDA=27.083
NC_035096.1	2661153	.	G	A	.	.	MAF_USDA=1.639
NC_035096.1	2661154	.	T	C	.	.	MAF_USDA=1.639
NC_035096.1	2661156	.	C	T	.	.	MAF_USDA=1.639
NC_035096.1	2661173	.	T	A	.	.	MAF_INRAE=26.316;MAF_USDA=21.176
NC_035096.1	2661196	.	T	G	.	.	MAF_USDA=1.639
NC_035096.1	2661208	.	A	T	.	.	MAF_USDA=46.471
NC_035096.1	2661211	.	C	A	.	.	MAF_USDA=16.471
NC_035096.1	2661215	.	C	T	.	.	MAF_USDA=17.059
NC_035096.1	2661221	.	T	C	.	.	MAF_USDA=4.098
NC_035096.1	2661224	.	T	G	.	.	MAF_USDA=4.098
NC_035096.1	2661230	.	G	T	.	.	MAF_INRAE=10.526;MAF_USDA=13.529
NC_035096.1	2661236	.	C	A	.	.	MAF_USDA=4.098
NC_035096.1	2661237	.	C	T	.	.	MAF_USDA=1.639
NC_035096.1	2661247	.	G	A	.	.	MAF_USDA=4.098
NC_035096.1	2661253	.	C	A	.	.	MAF_USDA=10.0
NC_035096.1	2661254	.	T	C	.	.	MAF_USDA=4.098
NC_035096.1	2661314	.	T	G	.	.	MAF_USDA=10.656
NC_035096.1	2661322	.	T	G	.	.	MAF_USDA=4.167
NC_035096.1	2661362	.	G	A	.	.	MAF_INRAE=15.19;MAF_USDA=20.588
NC_035096.1	2661429	.	A	T	.	.	MAF_INRAE=31.646;MAF_USDA=13.095
NC_035096.1	2661472	.	G	T	.	.	MAF_INRAE=5.063;MAF_USDA=4.706
NC_035096.1	2661544	.	C	A	.	.	MAF_USDA=5.738
NC_035096.1	2661598	.	C	G	.	.	MAF_INRAE=49.367;MAF_USDA=44.118
NC_035096.1	2661603	.	G	A	.	.	MAF_INRAE=25.949;MAF_USDA=17.647
NC_035096.1	2661604	.	G	T	.	.	MAF_INRAE=49.367;MAF_USDA=44.118
NC_035096.1	2661616	.	A	T	.	.	MAF_USDA=31.25
NC_035096.1	2661622	.	T	C	.	.	MAF_INRAE=27.5;MAF_USDA=17.647
NC_035096.1	2661623	.	G	T	.	.	MAF_INRAE=27.5;MAF_USDA=17.059
NC_035096.1	2661626	.	T	C	.	.	MAF_INRAE=48.333;MAF_USDA=41.667
NC_035096.1	2661640	.	G	A	.	.	MAF_INRAE=31.646;MAF_USDA=17.059
NC_035096.1	2661657	.	T	A	.	.	MAF_USDA=1.639
NC_035096.1	2661670	.	T	C	.	.	MAF_USDA=4.918
NC_035096.1	2661675	.	A	C	.	.	MAF_USDA=4.098
NC_035096.1	2661693	.	A	G	.	.	MAF_USDA=3.279
NC_035096.1	2661736	.	A	C	.	.	MAF_INRAE=24.684;MAF_USDA=16.471
NC_035096.1	2661745	.	G	T	.	.	MAF_INRAE=42.105;MAF_USDA=18.824
NC_035096.1	2661763	.	G	T	.	.	MAF_INRAE=5.263;MAF_USDA=8.235
NC_035096.1	2661766	.	C	T	.	.	MAF_USDA=47.059
NC_035096.1	2661816	.	A	T	.	.	MAF_INRAE=37.342;MAF_USDA=48.235
NC_035096.1	2661830	.	C	T	.	.	MAF_INRAE=2.5
NC_035096.1	2661844	.	G	T	.	.	MAF_USDA=1.639
NC_035096.1	2661853	.	C	T	.	.	MAF_USDA=1.639
NC_035096.1	2661857	.	A	G	.	.	MAF_INRAE=37.342;MAF_USDA=47.059
NC_035096.1	2661868	.	T	A	.	.	MAF_INRAE=37.342;MAF_USDA=48.235
NC_035096.1	2661966	.	T	A	.	.	MAF_INRAE=37.5
NC_035096.1	2661984	.	C	A	.	.	MAF_INRAE=3.797
NC_035096.1	2662011	.	T	C	.	.	MAF_USDA=4.918
NC_035096.1	2662018	.	A	G	.	.	MAF_USDA=4.098
NC_035096.1	2662043	.	C	A	.	.	MAF_USDA=1.639
NC_035096.1	2662053	.	C	T	.	.	MAF_INRAE=14.557;MAF_USDA=9.412
NC_035096.1	2662074	.	G	A	.	.	MAF_INRAE=31.646;MAF_USDA=15.882
NC_035096.1	2662079	.	G	A	.	.	MAF_USDA=8.824
NC_035096.1	2662131	.	C	T	.	.	MAF_INRAE=36.709;MAF_USDA=37.059
NC_035096.1	2662226	.	C	T	.	.	MAF_INRAE=28.481;MAF_USDA=10.417
NC_035096.1	2662230	.	C	T	.	.	MAF_INRAE=35.0;MAF_USDA=35.294
NC_035096.1	2662236	.	G	A	.	.	MAF_INRAE=36.709;MAF_USDA=34.706
NC_035096.1	2662302	.	C	G	.	.	MAF_INRAE=15.19;MAF_USDA=24.118
NC_035096.1	2662360	.	A	G	.	.	MAF_USDA=2.459
NC_035096.1	2662403	.	C	A	.	.	MAF_USDA=1.639
NC_035096.1	2662434	.	C	T	.	.	MAF_USDA=1.639
NC_035096.1	2662454	.	T	A	.	.	MAF_INRAE=26.316
NC_035096.1	2662455	.	T	A	.	.	MAF_USDA=1.639
NC_035096.1	2662497	.	A	G	.	.	MAF_INRAE=2.532;MAF_USDA=4.098
NC_035096.1	2662518	.	A	G	.	.	MAF_USDA=2.459
NC_035096.1	2662548	.	C	T	.	.	MAF_USDA=1.639
NC_035096.1	2662603	.	T	C	.	.	MAF_USDA=2.5
NC_035096.1	2662638	.	C	T	.	.	MAF_USDA=6.25
NC_035096.1	2662671	.	A	T	.	.	MAF_INRAE=10.526;MAF_USDA=1.639
NC_035096.1	2662723	.	A	G	.	.	MAF_INRAE=34.177;MAF_USDA=34.706
NC_035096.1	2662808	.	A	G	.	.	MAF_INRAE=19.62;MAF_USDA=11.176
NC_035096.1	2662932	.	G	T	.	.	MAF_USDA=2.459
NC_035096.1	2662978	.	A	T	.	.	MAF_USDA=1.639
NC_035096.1	2663000	.	C	A	.	.	MAF_INRAE=10.526;MAF_USDA=9.016
NC_035096.1	2663030	.	A	T	.	.	MAF_INRAE=34.177;MAF_USDA=22.941
NC_035096.1	2663031	.	T	G	.	.	MAF_INRAE=33.333;MAF_USDA=23.529
NC_035096.1	2663054	.	A	G	.	.	MAF_USDA=1.639
NC_035096.1	2663130	.	C	A	.	.	MAF_USDA=1.667
NC_035096.1	2663131	.	T	A	.	.	MAF_USDA=1.639
NC_035096.1	2663197	.	C	A	.	.	MAF_INRAE=5.263
NC_035096.1	2663235	.	A	G	.	.	MAF_INRAE=18.333
NC_035096.1	2663403	.	A	G	.	.	MAF_INRAE=5.063;MAF_USDA=4.706
NC_035096.1	2663424	.	G	T	.	.	MAF_INRAE=4.43;MAF_USDA=9.412
NC_035096.1	2663437	.	C	T	.	.	MAF_INRAE=43.038;MAF_USDA=48.235
NC_035096.1	2663459	.	G	A	.	.	MAF_USDA=1.639
NC_035096.1	2663482	.	C	A	.	.	MAF_INRAE=20.253;MAF_USDA=24.118
NC_035096.1	2663493	.	G	A	.	.	MAF_USDA=4.098
NC_035096.1	2663506	.	T	A	.	.	MAF_USDA=4.918
NC_035096.1	2663524	.	T	A	.	.	MAF_INRAE=27.848;MAF_USDA=34.706
NC_035096.1	2663544	.	A	T	.	.	MAF_INRAE=16.456;MAF_USDA=2.459
NC_035096.1	2663560	.	C	A	.	.	MAF_INRAE=18.333;MAF_USDA=13.529
NC_035096.1	2663575	.	G	A	.	.	MAF_USDA=2.459
NC_035096.1	2663586	.	T	C	.	.	MAF_INRAE=48.333;MAF_USDA=29.412
NC_035096.1	2663655	.	T	A	.	.	MAF_INRAE=4.167;MAF_USDA=8.235
NC_035096.1	2663679	.	C	T	.	.	MAF_INRAE=4.167;MAF_USDA=6.25
NC_035096.1	2663709	.	T	A	.	.	MAF_USDA=1.639
NC_035096.1	2663713	.	G	T	.	.	MAF_INRAE=16.667;MAF_USDA=15.294
NC_035096.1	2663770	.	A	T	.	.	MAF_USDA=10.588
NC_035096.1	2663798	.	G	A	.	.	MAF_USDA=1.639
NC_035096.1	2663825	.	G	T	.	.	MAF_USDA=3.279
NC_035096.1	2663850	.	G	A	.	.	MAF_INRAE=33.333;MAF_USDA=18.75
NC_035096.1	2663861	.	C	T	.	.	MAF_INRAE=17.5;MAF_USDA=9.412
NC_035096.1	2663917	.	C	T	.	.	MAF_INRAE=28.333;MAF_USDA=38.824
NC_035096.1	2663920	.	A	T	.	.	MAF_INRAE=28.333;MAF_USDA=40.0
NC_035096.1	2663948	.	T	C	.	.	MAF_USDA=16.471
NC_035096.1	2663955	.	G	C	.	.	MAF_USDA=4.098
NC_035096.1	2663962	.	A	T	.	.	MAF_INRAE=48.333;MAF_USDA=24.706
NC_035096.1	2664001	.	G	T	.	.	MAF_INRAE=18.333
NC_035096.1	2664007	.	T	C	.	.	MAF_INRAE=16.667;MAF_USDA=7.647
NC_035096.1	2664018	.	T	G	.	.	MAF_INRAE=1.667;MAF_USDA=6.557
NC_035096.1	2664052	.	G	A	.	.	MAF_INRAE=17.5;MAF_USDA=8.929
NC_035096.1	2664091	.	C	T	.	.	MAF_INRAE=21.667;MAF_USDA=15.476
NC_035096.1	2664232	.	T	G	.	.	MAF_INRAE=1.667;MAF_USDA=16.667
NC_035096.1	2664251	.	C	A	.	.	MAF_USDA=1.667
NC_035096.1	2664354	.	C	T	.	.	MAF_INRAE=18.333;MAF_USDA=9.036
NC_035096.1	2664362	.	C	T	.	.	MAF_INRAE=16.667;MAF_USDA=9.036
NC_035096.1	2664373	.	T	C	.	.	MAF_INRAE=21.667;MAF_USDA=21.687
NC_035096.1	2664414	.	T	C	.	.	MAF_INRAE=16.667;MAF_USDA=9.036
NC_035096.1	2664428	.	C	A	.	.	MAF_INRAE=16.667;MAF_USDA=9.036
NC_035096.1	2664462	.	G	A	.	.	MAF_INRAE=1.667;MAF_USDA=5.0
NC_035096.1	2664515	.	C	T	.	.	MAF_INRAE=1.667;MAF_USDA=16.667
NC_035096.1	2664551	.	C	T	.	.	MAF_USDA=1.667
NC_035096.1	2664566	.	C	T	.	.	MAF_USDA=2.5
NC_035096.1	2664606	.	C	T	.	.	MAF_USDA=1.667
NC_035096.1	2664658	.	A	T	.	.	MAF_INRAE=2.5
NC_035096.1	2664661	.	C	T	.	.	MAF_INRAE=19.167;MAF_USDA=22.892
NC_035096.1	2664666	.	G	T	.	.	MAF_INRAE=18.333;MAF_USDA=5.0
NC_035096.1	2664676	.	T	A	.	.	MAF_INRAE=36.667;MAF_USDA=47.826
NC_035096.1	2664698	.	G	A	.	.	MAF_USDA=1.667
NC_035096.1	2664782	.	A	G	.	.	MAF_INRAE=35.833;MAF_USDA=36.905
NC_035096.1	2664788	.	T	A	.	.	MAF_INRAE=35.833;MAF_USDA=10.714
NC_035096.1	2664863	.	C	T	.	.	MAF_USDA=2.5
NC_035096.1	2664899	.	C	T	.	.	MAF_INRAE=2.5;MAF_USDA=6.024
NC_035096.1	2664934	.	A	G	.	.	MAF_INRAE=19.167;MAF_USDA=22.289
NC_035096.1	2664942	.	A	G	.	.	MAF_USDA=2.542
NC_035096.1	2664961	.	A	C	.	.	MAF_USDA=8.333
NC_035096.1	2664978	.	G	A	.	.	MAF_USDA=1.667
NC_035096.1	2664993	.	C	T	.	.	MAF_INRAE=4.167;MAF_USDA=1.667
NC_035096.1	2665031	.	G	A	.	.	MAF_INRAE=1.667;MAF_USDA=4.167
NC_035096.1	2665104	.	T	C	.	.	MAF_INRAE=18.987;MAF_USDA=21.176
NC_035096.1	2665149	.	G	T	.	.	MAF_INRAE=13.291
NC_035096.1	2665172	.	C	T	.	.	MAF_USDA=8.197
NC_035096.1	2665196	.	G	T	.	.	MAF_USDA=1.639
NC_035096.1	2665246	.	C	T	.	.	MAF_USDA=2.459
NC_035096.1	2665247	.	A	G	.	.	MAF_INRAE=18.987;MAF_USDA=21.176
NC_035096.1	2665265	.	C	T	.	.	MAF_USDA=1.639
NC_035096.1	2665302	.	C	T	.	.	MAF_INRAE=15.19;MAF_USDA=8.824
NC_035096.1	2665321	.	C	T	.	.	MAF_USDA=2.459
NC_035096.1	2665328	.	C	T	.	.	MAF_INRAE=18.987;MAF_USDA=14.583
NC_035096.1	2665373	.	C	A	.	.	MAF_USDA=2.459
NC_035096.1	2665441	.	A	G	.	.	MAF_INRAE=47.468;MAF_USDA=47.059
NC_035096.1	2665459	.	G	A	.	.	MAF_INRAE=20.886;MAF_USDA=15.294
NC_035096.1	2665469	.	C	T	.	.	MAF_USDA=2.459
NC_035096.1	2665485	.	C	T	.	.	MAF_INRAE=3.333
NC_035096.1	2665550	.	G	T	.	.	MAF_USDA=1.639
NC_035096.1	2665558	.	C	T	.	.	MAF_INRAE=28.481;MAF_USDA=28.235
NC_035096.1	2665569	.	T	A	.	.	MAF_INRAE=28.481;MAF_USDA=27.647
NC_035096.1	2665585	.	C	T	.	.	MAF_INRAE=20.253;MAF_USDA=16.471
NC_035096.1	2665709	.	C	T	.	.	MAF_INRAE=31.646;MAF_USDA=37.059
NC_035096.1	2665710	.	T	C	.	.	MAF_INRAE=33.333;MAF_USDA=38.235
NC_035096.1	2665719	.	C	A	.	.	MAF_INRAE=28.481;MAF_USDA=25.882
NC_035096.1	2665720	.	G	A	.	.	MAF_INRAE=27.5;MAF_USDA=25.294
NC_035096.1	2665794	.	C	T	.	.	MAF_INRAE=28.481;MAF_USDA=26.471
NC_035096.1	2665865	.	C	T	.	.	MAF_USDA=29.167
NC_035096.1	2665871	.	G	T	.	.	MAF_INRAE=28.481;MAF_USDA=27.083
NC_035096.1	2665883	.	T	C	.	.	MAF_INRAE=31.646;MAF_USDA=31.765
NC_035096.1	2665953	.	G	T	.	.	MAF_INRAE=28.481;MAF_USDA=25.882
NC_035096.1	2665980	.	C	T	.	.	MAF_INRAE=13.333;MAF_USDA=5.738
NC_035096.1	2666098	.	G	A	.	.	MAF_INRAE=43.671;MAF_USDA=39.286
NC_035096.1	2666126	.	G	A	.	.	MAF_INRAE=2.5
NC_035096.1	2666186	.	C	T	.	.	MAF_INRAE=18.987;MAF_USDA=8.235
NC_035096.1	2666228	.	A	G	.	.	MAF_INRAE=43.671;MAF_USDA=41.765
NC_035096.1	2666258	.	G	T	.	.	MAF_USDA=1.639
NC_035096.1	2666271	.	T	C	.	.	MAF_USDA=1.639
NC_035096.1	2666332	.	A	G	.	.	MAF_USDA=1.639
NC_035096.1	2666340	.	G	C	.	.	MAF_USDA=3.529
NC_035096.1	2666347	.	C	T	.	.	MAF_INRAE=15.19;MAF_USDA=8.333
NC_035096.1	2666376	.	T	C	.	.	MAF_INRAE=27.215;MAF_USDA=37.647
NC_035096.1	2666467	.	A	G	.	.	MAF_USDA=5.738
NC_035096.1	2666508	.	G	A	.	.	MAF_INRAE=5.063;MAF_USDA=5.294
NC_035096.1	2666546	.	G	A	.	.	MAF_USDA=7.377
NC_035096.1	2666549	.	G	A	.	.	MAF_INRAE=4.43;MAF_USDA=7.647
NC_035096.1	2666559	.	G	A	.	.	MAF_USDA=2.459
NC_035096.1	2666569	.	G	A	.	.	MAF_INRAE=10.526
NC_035096.1	2666596	.	G	A	.	.	MAF_USDA=2.459
NC_035096.1	2666615	.	G	A	.	.	MAF_INRAE=43.671;MAF_USDA=40.0
NC_035096.1	2666661	.	T	C	.	.	MAF_INRAE=28.481;MAF_USDA=27.059
NC_035096.1	2666736	.	G	T	.	.	MAF_INRAE=43.671;MAF_USDA=41.765
NC_035096.1	2666801	.	C	T	.	.	MAF_USDA=2.459
NC_035096.1	2666848	.	G	T	.	.	MAF_INRAE=2.532;MAF_USDA=4.098
NC_035096.1	2666860	.	A	G	.	.	MAF_INRAE=28.481;MAF_USDA=32.353
NC_035096.1	2666958	.	T	A	.	.	MAF_USDA=1.639
NC_035096.1	2666984	.	A	G	.	.	MAF_INRAE=3.797;MAF_USDA=5.738
NC_035096.1	2667209	.	C	G	.	.	MAF_INRAE=17.722;MAF_USDA=22.024
NC_035096.1	2667232	.	T	A	.	.	MAF_USDA=7.627
NC_035096.1	2667267	.	C	T	.	.	MAF_INRAE=17.722;MAF_USDA=21.084
NC_035096.1	2667271	.	A	C	.	.	MAF_USDA=1.695
NC_035096.1	2667303	.	A	T	.	.	MAF_INRAE=31.013;MAF_USDA=46.988
NC_035096.1	2667331	.	T	G	.	.	MAF_USDA=2.542
NC_035096.1	2667351	.	T	A	.	.	MAF_USDA=2.542
NC_035096.1	2667371	.	T	C	.	.	MAF_INRAE=9.494;MAF_USDA=29.167
NC_035096.1	2667379	.	T	G	.	.	MAF_USDA=2.083
NC_035096.1	2667407	.	T	A	.	.	MAF_INRAE=18.987;MAF_USDA=12.5
NC_035096.1	2667415	.	T	G	.	.	MAF_INRAE=5.263;MAF_USDA=12.5
NC_035096.1	2667451	.	G	A	.	.	MAF_USDA=2.542
NC_035096.1	2667484	.	C	T	.	.	MAF_INRAE=4.43;MAF_USDA=8.929
NC_035096.1	2667540	.	C	T	.	.	MAF_INRAE=31.013;MAF_USDA=11.905
NC_035096.1	2667550	.	A	T	.	.	MAF_INRAE=31.013;MAF_USDA=12.5
NC_035096.1	2667582	.	G	T	.	.	MAF_USDA=1.667
NC_035096.1	2667593	.	T	C	.	.	MAF_INRAE=21.519;MAF_USDA=27.976
NC_035096.1	2667617	.	T	G	.	.	MAF_INRAE=18.987;MAF_USDA=25.0
NC_035096.1	2667631	.	T	G	.	.	MAF_INRAE=18.987;MAF_USDA=25.0
NC_035096.1	2667655	.	G	A	.	.	MAF_INRAE=18.987;MAF_USDA=25.595
NC_035096.1	2667662	.	C	T	.	.	MAF_USDA=1.695
NC_035096.1	2667858	.	G	A	.	.	MAF_INRAE=10.127;MAF_USDA=16.667
NC_035096.1	2667913	.	C	G	.	.	MAF_INRAE=4.167;MAF_USDA=8.333
NC_035096.1	2667953	.	C	T	.	.	MAF_USDA=1.639
NC_035096.1	2667990	.	C	T	.	.	MAF_INRAE=10.526;MAF_USDA=3.279
NC_035096.1	2668002	.	G	A	.	.	MAF_INRAE=10.127;MAF_USDA=15.882
NC_035096.1	2668022	.	A	T	.	.	MAF_INRAE=4.43;MAF_USDA=8.235
NC_035096.1	2668029	.	T	C	.	.	MAF_INRAE=10.526;MAF_USDA=3.279
NC_035096.1	2668041	.	C	T	.	.	MAF_INRAE=2.532;MAF_USDA=5.738
NC_035096.1	2668180	.	A	G	.	.	MAF_INRAE=1.667
NC_035096.1	2668325	.	G	A	.	.	MAF_INRAE=19.62;MAF_USDA=24.706
NC_035096.1	2668382	.	T	G	.	.	MAF_USDA=1.639
NC_035096.1	2668383	.	G	T	.	.	MAF_INRAE=10.526;MAF_USDA=2.459
NC_035096.1	2668389	.	T	C	.	.	MAF_USDA=1.639
NC_035096.1	2668406	.	T	A	.	.	MAF_USDA=2.941
NC_035096.1	2668437	.	C	T	.	.	MAF_INRAE=19.62;MAF_USDA=25.294
NC_035096.1	2668619	.	G	A	.	.	MAF_INRAE=10.526;MAF_USDA=3.279
NC_035096.1	2668622	.	G	A	.	.	MAF_INRAE=19.62;MAF_USDA=24.706
NC_035096.1	2668668	.	G	A	.	.	MAF_USDA=4.167
NC_035096.1	2668724	.	C	T	.	.	MAF_USDA=2.083
NC_035096.1	2668743	.	G	T	.	.	MAF_USDA=2.381
NC_035096.1	2668842	.	A	G	.	.	MAF_USDA=1.667
NC_035096.1	2668868	.	C	T	.	.	MAF_INRAE=43.038;MAF_USDA=20.833
NC_035096.1	2668879	.	G	C	.	.	MAF_INRAE=19.62;MAF_USDA=26.786
NC_035096.1	2668939	.	G	A	.	.	MAF_INRAE=2.5
NC_035096.1	2668940	.	G	A	.	.	MAF_INRAE=2.5
NC_035096.1	2668976	.	G	A	.	.	MAF_INRAE=18.987;MAF_USDA=25.882
NC_035096.1	2669105	.	T	A	.	.	MAF_INRAE=43.038;MAF_USDA=20.588
NC_035096.1	2669128	.	C	T	.	.	MAF_INRAE=16.667
NC_035096.1	2669180	.	C	T	.	.	MAF_INRAE=4.167;MAF_USDA=22.353
NC_035096.1	2669189	.	G	A	.	.	MAF_INRAE=10.526;MAF_USDA=2.459
NC_035096.1	2669201	.	G	A	.	.	MAF_INRAE=13.291;MAF_USDA=2.459
NC_035096.1	2669204	.	G	T	.	.	MAF_INRAE=41.772;MAF_USDA=34.706
NC_035096.1	2669218	.	C	G	.	.	MAF_INRAE=4.43;MAF_USDA=12.941
NC_035096.1	2669246	.	G	A	.	.	MAF_INRAE=15.19;MAF_USDA=11.176
NC_035096.1	2669249	.	G	A	.	.	MAF_INRAE=18.333;MAF_USDA=9.412
NC_035096.1	2669295	.	A	G	.	.	MAF_INRAE=30.38;MAF_USDA=35.294
NC_035096.1	2669316	.	T	C	.	.	MAF_INRAE=28.481;MAF_USDA=34.706
NC_035096.1	2669331	.	T	C	.	.	MAF_USDA=3.279
NC_035096.1	2669348	.	T	G	.	.	MAF_INRAE=28.481;MAF_USDA=35.294
NC_035096.1	2669372	.	A	C	.	.	MAF_INRAE=37.975;MAF_USDA=48.235
NC_035096.1	2669398	.	C	T	.	.	MAF_USDA=4.098
NC_035096.1	2669488	.	T	C	.	.	MAF_INRAE=40.506
NC_035096.1	2669525	.	G	T	.	.	MAF_INRAE=40.506;MAF_USDA=28.824
NC_035096.1	2669595	.	A	C	.	.	MAF_USDA=18.824
NC_035096.1	2669756	.	A	C	.	.	MAF_USDA=13.529
NC_035096.1	2669773	.	G	T	.	.	MAF_USDA=18.824
NC_035096.1	2669831	.	C	T	.	.	MAF_USDA=4.167
NC_035096.1	2669837	.	G	T	.	.	MAF_USDA=25.0
NC_035096.1	2669887	.	C	A	.	.	MAF_USDA=1.639
NC_035096.1	2670026	.	A	T	.	.	MAF_USDA=13.529
NC_035096.1	2670034	.	C	T	.	.	MAF_USDA=2.459
NC_035096.1	2670111	.	C	T	.	.	MAF_USDA=1.639
NC_035096.1	2670169	.	C	G	.	.	MAF_USDA=6.522
NC_035096.1	2670193	.	G	A	.	.	MAF_USDA=3.279
NC_035096.1	2670223	.	G	T	.	.	MAF_INRAE=34.177;MAF_USDA=27.059
NC_035096.1	2670260	.	T	A	.	.	MAF_INRAE=15.19;MAF_USDA=6.471
NC_035096.1	2670318	.	T	C	.	.	MAF_USDA=1.639
NC_035096.1	2670348	.	C	T	.	.	MAF_USDA=8.333
NC_035096.1	2670364	.	A	G	.	.	MAF_USDA=1.639
NC_035096.1	2670387	.	A	T	.	.	MAF_USDA=20.833
NC_035096.1	2670402	.	G	T	.	.	MAF_USDA=4.918
NC_035096.1	2670420	.	C	T	.	.	MAF_INRAE=15.789;MAF_USDA=11.176
NC_035096.1	2670493	.	T	G	.	.	MAF_INRAE=28.333
NC_035096.1	2670531	.	A	G	.	.	MAF_USDA=5.294
NC_035096.1	2670580	.	T	C	.	.	MAF_INRAE=18.333;MAF_USDA=5.0
NC_035096.1	2670608	.	T	C	.	.	MAF_INRAE=1.667;MAF_USDA=4.167
NC_035096.1	2670628	.	T	G	.	.	MAF_USDA=14.286
NC_035096.1	2670661	.	T	A	.	.	MAF_USDA=3.279
NC_035096.1	2670669	.	T	G	.	.	MAF_INRAE=45.0;MAF_USDA=22.941
NC_035096.1	2670712	.	C	T	.	.	MAF_USDA=2.459
NC_035096.1	2670725	.	T	G	.	.	MAF_INRAE=36.667;MAF_USDA=32.353
NC_035096.1	2670748	.	T	G	.	.	MAF_USDA=2.083
NC_035096.1	2670819	.	G	C	.	.	MAF_INRAE=18.333
NC_035096.1	2670839	.	T	G	.	.	MAF_INRAE=40.833;MAF_USDA=37.647
NC_035096.1	2670860	.	G	A	.	.	MAF_USDA=2.941
NC_035096.1	2670876	.	A	T	.	.	MAF_USDA=1.639
NC_035096.1	2670915	.	A	G	.	.	MAF_USDA=12.941
NC_035096.1	2670917	.	T	A	.	.	MAF_INRAE=37.5;MAF_USDA=14.706
NC_035096.1	2670927	.	T	C	.	.	MAF_USDA=12.353
NC_035096.1	2670966	.	G	A	.	.	MAF_USDA=1.639
NC_035096.1	2670970	.	C	T	.	.	MAF_INRAE=2.5
NC_035096.1	2670979	.	T	A	.	.	MAF_USDA=10.588
NC_035096.1	2671010	.	C	A	.	.	MAF_INRAE=4.43;MAF_USDA=16.471
NC_035096.1	2671016	.	A	C	.	.	MAF_INRAE=8.861;MAF_USDA=5.294
NC_035096.1	2671017	.	T	G	.	.	MAF_INRAE=16.456;MAF_USDA=10.588
NC_035096.1	2671026	.	C	T	.	.	MAF_INRAE=8.861;MAF_USDA=5.882
NC_035096.1	2671056	.	C	T	.	.	MAF_INRAE=2.5
NC_035096.1	2671090	.	C	A	.	.	MAF_INRAE=5.696;MAF_USDA=4.118
NC_035096.1	2671135	.	T	G	.	.	MAF_INRAE=24.684;MAF_USDA=44.118
NC_035096.1	2671136	.	T	G	.	.	MAF_INRAE=27.5;MAF_USDA=44.118
NC_035096.1	2671154	.	A	C	.	.	MAF_INRAE=46.835;MAF_USDA=43.529
NC_035096.1	2671185	.	C	T	.	.	MAF_INRAE=19.62;MAF_USDA=10.0
NC_035096.1	2671204	.	G	T	.	.	MAF_INRAE=34.177;MAF_USDA=49.412
NC_035096.1	2671332	.	C	T	.	.	MAF_USDA=1.639
NC_035096.1	2671429	.	T	C	.	.	MAF_INRAE=1.667;MAF_USDA=18.75
NC_035096.1	2671459	.	A	T	.	.	MAF_USDA=14.583
NC_035096.1	2671530	.	A	G	.	.	MAF_INRAE=26.316;MAF_USDA=27.381
NC_035096.1	2671534	.	T	C	.	.	MAF_USDA=32.738
NC_035096.1	2671567	.	A	G	.	.	MAF_INRAE=39.241;MAF_USDA=25.882
NC_035096.1	2671573	.	C	T	.	.	MAF_INRAE=44.304;MAF_USDA=39.412
NC_035096.1	2671640	.	G	A	.	.	MAF_INRAE=44.937;MAF_USDA=29.412
NC_035096.1	2671642	.	C	A	.	.	MAF_INRAE=47.5;MAF_USDA=29.412
NC_035096.1	2671643	.	A	G	.	.	MAF_INRAE=47.5;MAF_USDA=29.412
NC_035096.1	2671672	.	A	G	.	.	MAF_USDA=2.353
NC_035096.1	2671700	.	G	T	.	.	MAF_USDA=2.459
NC_035096.1	2671720	.	G	A	.	.	MAF_INRAE=2.5;MAF_USDA=10.417
NC_035096.1	2671774	.	C	T	.	.	MAF_USDA=2.459
NC_035096.1	2671785	.	C	G	.	.	MAF_INRAE=29.747;MAF_USDA=14.118
NC_035096.1	2671808	.	C	T	.	.	MAF_INRAE=38.608;MAF_USDA=43.452
NC_035096.1	2671839	.	A	G	.	.	MAF_INRAE=37.975;MAF_USDA=44.118
NC_035096.1	2671873	.	C	T	.	.	MAF_INRAE=5.263
NC_035096.1	2671884	.	C	A	.	.	MAF_INRAE=38.608;MAF_USDA=44.706
NC_035096.1	2671891	.	G	A	.	.	MAF_USDA=2.459
NC_035096.1	2671963	.	T	C	.	.	MAF_INRAE=37.975;MAF_USDA=44.706
NC_035096.1	2671965	.	A	C	.	.	MAF_USDA=1.765
NC_035096.1	2671968	.	C	T	.	.	MAF_INRAE=5.263
NC_035096.1	2672015	.	C	T	.	.	MAF_INRAE=10.526
NC_035096.1	2672038	.	C	A	.	.	MAF_INRAE=2.5;MAF_USDA=4.918
NC_035096.1	2672081	.	A	C	.	.	MAF_INRAE=8.861;MAF_USDA=4.706
NC_035096.1	2672117	.	C	A	.	.	MAF_USDA=2.5
NC_035096.1	2672139	.	T	G	.	.	MAF_INRAE=2.5;MAF_USDA=5.0
NC_035096.1	2672157	.	A	T	.	.	MAF_INRAE=25.833;MAF_USDA=6.548
NC_035096.1	2672164	.	G	C	.	.	MAF_USDA=1.639
NC_035096.1	2672185	.	A	T	.	.	MAF_USDA=2.459
NC_035096.1	2672199	.	G	A	.	.	MAF_USDA=1.639
NC_035096.1	2672222	.	G	A	.	.	MAF_USDA=1.639
NC_035096.1	2672283	.	C	A	.	.	MAF_USDA=1.639
NC_035096.1	2672404	.	C	T	.	.	MAF_INRAE=2.5;MAF_USDA=4.918
NC_035096.1	2672541	.	G	A	.	.	MAF_USDA=4.167
NC_035096.1	2672548	.	C	A	.	.	MAF_INRAE=25.0;MAF_USDA=5.882
NC_035096.1	2672644	.	T	C	.	.	MAF_USDA=1.639
NC_035096.1	2672692	.	A	C	.	.	MAF_INRAE=15.789
NC_035096.1	2672733	.	C	T	.	.	MAF_INRAE=2.5;MAF_USDA=4.918
NC_035096.1	2672739	.	A	T	.	.	MAF_INRAE=9.494;MAF_USDA=10.0
NC_035096.1	2672747	.	G	A	.	.	MAF_INRAE=30.38;MAF_USDA=38.824
NC_035096.1	2672750	.	G	A	.	.	MAF_USDA=1.639
NC_035096.1	2672766	.	C	A	.	.	MAF_INRAE=49.367;MAF_USDA=30.0
NC_035096.1	2672801	.	G	C	.	.	MAF_INRAE=31.013;MAF_USDA=45.833
NC_035096.1	2672810	.	G	A	.	.	MAF_INRAE=10.127;MAF_USDA=10.417
NC_035096.1	2672836	.	T	G	.	.	MAF_INRAE=3.797;MAF_USDA=32.941
NC_035096.1	2672837	.	C	G	.	.	MAF_INRAE=1.667;MAF_USDA=32.941
NC_035096.1	2672838	.	G	A	.	.	MAF_USDA=1.639
NC_035096.1	2672859	.	G	T	.	.	MAF_INRAE=25.833;MAF_USDA=8.235
NC_035096.1	2672870	.	G	T	.	.	MAF_INRAE=15.19;MAF_USDA=8.235
NC_035096.1	2672885	.	G	A	.	.	MAF_USDA=1.639
NC_035096.1	2672915	.	G	A	.	.	MAF_USDA=1.639
NC_035096.1	2672941	.	G	T	.	.	MAF_INRAE=2.5;MAF_USDA=4.918
NC_035096.1	2672942	.	G	A	.	.	MAF_INRAE=2.5;MAF_USDA=4.918
NC_035096.1	2672981	.	A	T	.	.	MAF_INRAE=5.263
NC_035096.1	2673014	.	C	T	.	.	MAF_INRAE=20.253;MAF_USDA=6.471
NC_035096.1	2673064	.	G	C	.	.	MAF_INRAE=14.167;MAF_USDA=2.083
NC_035096.1	2673075	.	A	T	.	.	MAF_INRAE=25.833;MAF_USDA=5.294
NC_035096.1	2673101	.	A	C	.	.	MAF_INRAE=25.0;MAF_USDA=5.294
NC_035096.1	2673161	.	A	G	.	.	MAF_INRAE=3.797;MAF_USDA=32.353
NC_035096.1	2673217	.	C	T	.	.	MAF_INRAE=16.456
NC_035096.1	2673264	.	T	C	.	.	MAF_USDA=1.639
NC_035096.1	2673269	.	C	A	.	.	MAF_INRAE=25.0;MAF_USDA=5.882
NC_035096.1	2673297	.	T	C	.	.	MAF_INRAE=14.167;MAF_USDA=1.176
NC_035096.1	2673352	.	C	G	.	.	MAF_INRAE=14.167;MAF_USDA=2.941
NC_035096.1	2673380	.	G	A	.	.	MAF_INRAE=37.975;MAF_USDA=28.824
NC_035096.1	2673402	.	T	G	.	.	MAF_INRAE=26.667;MAF_USDA=7.377
NC_035096.1	2673404	.	C	A	.	.	MAF_INRAE=8.861;MAF_USDA=7.377
NC_035096.1	2673433	.	C	T	.	.	MAF_INRAE=3.333;MAF_USDA=1.639
NC_035096.1	2673497	.	G	T	.	.	MAF_INRAE=14.167;MAF_USDA=2.083
NC_035096.1	2673524	.	G	A	.	.	MAF_USDA=5.294
NC_035096.1	2673541	.	A	G	.	.	MAF_INRAE=48.734;MAF_USDA=30.357
NC_035096.1	2673577	.	A	G	.	.	MAF_USDA=1.695
NC_035096.1	2673612	.	G	A	.	.	MAF_USDA=2.459
NC_035096.1	2673622	.	G	T	.	.	MAF_INRAE=5.0
NC_035096.1	2673627	.	C	T	.	.	MAF_USDA=2.459
NC_035096.1	2673720	.	T	A	.	.	MAF_INRAE=26.667;MAF_USDA=5.294
NC_035096.1	2673746	.	C	T	.	.	MAF_INRAE=42.405;MAF_USDA=20.588
NC_035096.1	2673751	.	G	A	.	.	MAF_INRAE=25.0;MAF_USDA=4.706
NC_035096.1	2673760	.	C	A	.	.	MAF_INRAE=20.253;MAF_USDA=3.279
NC_035096.1	2673802	.	G	A	.	.	MAF_INRAE=5.263
NC_035096.1	2673809	.	G	T	.	.	MAF_USDA=2.459
NC_035096.1	2673827	.	T	A	.	.	MAF_USDA=1.667
NC_035096.1	2673850	.	A	G	.	.	MAF_INRAE=42.405;MAF_USDA=20.588
NC_035096.1	2673858	.	A	C	.	.	MAF_INRAE=3.333;MAF_USDA=2.459
NC_035096.1	2673888	.	A	C	.	.	MAF_USDA=2.459
NC_035096.1	2673892	.	C	T	.	.	MAF_USDA=1.639
NC_035096.1	2673934	.	C	G	.	.	MAF_INRAE=25.833;MAF_USDA=6.471
NC_035096.1	2673947	.	A	C	.	.	MAF_INRAE=31.579;MAF_USDA=21.176
NC_035096.1	2673982	.	G	T	.	.	MAF_INRAE=14.167;MAF_USDA=1.765
NC_035096.1	2674016	.	C	T	.	.	MAF_INRAE=5.263;MAF_USDA=2.083
NC_035096.1	2674029	.	G	T	.	.	MAF_INRAE=25.0;MAF_USDA=7.647
NC_035096.1	2674081	.	C	T	.	.	MAF_INRAE=25.833;MAF_USDA=7.647
NC_035096.1	2674089	.	C	A	.	.	MAF_INRAE=25.833;MAF_USDA=7.647
NC_035096.1	2674140	.	G	T	.	.	MAF_INRAE=25.833;MAF_USDA=8.235
NC_035096.1	2674185	.	A	G	.	.	MAF_USDA=2.459
NC_035096.1	2674193	.	C	T	.	.	MAF_INRAE=2.5;MAF_USDA=4.918
NC_035096.1	2674243	.	A	C	.	.	MAF_INRAE=25.833;MAF_USDA=8.333
NC_035096.1	2674280	.	A	G	.	.	MAF_INRAE=2.5
NC_035096.1	2674302	.	G	T	.	.	MAF_INRAE=2.5;MAF_USDA=4.918
NC_035096.1	2674372	.	T	C	.	.	MAF_INRAE=2.5;MAF_USDA=4.918
NC_035096.1	2674378	.	A	G	.	.	MAF_USDA=1.639
NC_035096.1	2674435	.	A	T	.	.	MAF_INRAE=25.0;MAF_USDA=5.294
NC_035096.1	2674436	.	A	C	.	.	MAF_INRAE=25.0;MAF_USDA=5.294
NC_035096.1	2674446	.	G	A	.	.	MAF_USDA=1.639
NC_035096.1	2674454	.	TAAAAAAAT	TAAAAAAAA	.	.	MAF_USDA=16.667
NC_035096.1	2674455	.	A	T	.	.	MAF_INRAE=14.167
NC_035096.1	2674462	.	T	A	.	.	MAF_INRAE=37.342;MAF_USDA=25.833
NC_035096.1	2674500	.	A	T	.	.	MAF_INRAE=2.5;MAF_USDA=4.918
NC_035096.1	2674555	.	C	T	.	.	MAF_INRAE=42.405;MAF_USDA=18.824
NC_035096.1	2674559	.	A	T	.	.	MAF_INRAE=20.833;MAF_USDA=13.529
NC_035096.1	2674608	.	C	A	.	.	MAF_INRAE=14.167;MAF_USDA=1.176
NC_035096.1	2674758	.	G	C	.	.	MAF_USDA=3.279
NC_035096.1	2674823	.	A	G	.	.	MAF_USDA=2.459
NC_035096.1	2674842	.	T	C	.	.	MAF_USDA=1.639
NC_035096.1	2674900	.	G	A	.	.	MAF_USDA=3.279
NC_035096.1	2674905	.	G	A	.	.	MAF_INRAE=14.167;MAF_USDA=1.765
NC_035096.1	2674936	.	A	T	.	.	MAF_INRAE=14.167;MAF_USDA=1.176
NC_035096.1	2674950	.	G	A	.	.	MAF_USDA=2.459
NC_035096.1	2674968	.	G	A	.	.	MAF_USDA=2.459
NC_035096.1	2675074	.	A	G	.	.	MAF_INRAE=2.5;MAF_USDA=4.918
NC_035096.1	2675095	.	C	T	.	.	MAF_USDA=2.459
NC_035096.1	2675111	.	C	T	.	.	MAF_USDA=2.459
NC_035096.1	2675112	.	C	G	.	.	MAF_USDA=2.459
NC_035096.1	2675113	.	T	A	.	.	MAF_USDA=2.459
NC_035096.1	2675117	.	A	T	.	.	MAF_INRAE=8.861;MAF_USDA=4.706
NC_035096.1	2675120	.	T	C	.	.	MAF_USDA=2.459
NC_035096.1	2675130	.	C	T	.	.	MAF_USDA=1.639
NC_035096.1	2675145	.	G	T	.	.	MAF_USDA=3.279
NC_035096.1	2675157	.	A	T	.	.	MAF_INRAE=3.797;MAF_USDA=24.706
NC_035096.1	2675206	.	C	T	.	.	MAF_USDA=1.639
NC_035096.1	2675212	.	A	T	.	.	MAF_INRAE=2.5;MAF_USDA=4.918
NC_035096.1	2675268	.	T	C	.	.	MAF_INRAE=22.785;MAF_USDA=15.294
NC_035096.1	2675274	.	T	C	.	.	MAF_INRAE=22.785;MAF_USDA=14.706
NC_035096.1	2675289	.	C	A	.	.	MAF_INRAE=2.5;MAF_USDA=4.918
NC_035096.1	2675321	.	G	T	.	.	MAF_INRAE=10.127;MAF_USDA=8.235
NC_035096.1	2675498	.	C	T	.	.	MAF_USDA=1.639
NC_035096.1	2675515	.	T	A	.	.	MAF_INRAE=44.167;MAF_USDA=41.176
NC_035096.1	2675544	.	G	T	.	.	MAF_INRAE=15.789
NC_035096.1	2675572	.	G	A	.	.	MAF_INRAE=5.263
NC_035096.1	2675591	.	A	G	.	.	MAF_INRAE=14.167;MAF_USDA=1.176
NC_035096.1	2675606	.	T	A	.	.	MAF_INRAE=15.19;MAF_USDA=8.824
NC_035096.1	2675618	.	A	G	.	.	MAF_INRAE=17.722;MAF_USDA=35.882
NC_035096.1	2675626	.	C	A	.	.	MAF_INRAE=37.342;MAF_USDA=41.176
NC_035096.1	2675636	.	A	C	.	.	MAF_INRAE=37.342;MAF_USDA=41.176
NC_035096.1	2675665	.	C	T	.	.	MAF_INRAE=5.263
NC_035096.1	2675709	.	C	T	.	.	MAF_INRAE=13.924;MAF_USDA=11.176
NC_035096.1	2675748	.	C	A	.	.	MAF_INRAE=13.924
NC_035096.1	2675759	.	T	A	.	.	MAF_INRAE=13.924;MAF_USDA=2.083
NC_035096.1	2675764	.	C	T	.	.	MAF_INRAE=2.5
NC_035096.1	2675882	.	T	A	.	.	MAF_USDA=2.083
NC_035096.1	2675902	.	A	C	.	.	MAF_USDA=2.459
NC_035096.1	2675930	.	T	A	.	.	MAF_INRAE=13.924;MAF_USDA=11.176
NC_035096.1	2675931	.	A	T	.	.	MAF_INRAE=16.667;MAF_USDA=11.176
NC_035096.1	2675985	.	A	T	.	.	MAF_INRAE=16.667;MAF_USDA=2.083
NC_035096.1	2675986	.	C	T	.	.	MAF_INRAE=13.924;MAF_USDA=2.083
NC_035096.1	2675998	.	T	G	.	.	MAF_USDA=2.083
NC_035096.1	2676006	.	C	G	.	.	MAF_INRAE=13.924;MAF_USDA=11.765
NC_035096.1	2676018	.	C	T	.	.	MAF_INRAE=14.167;MAF_USDA=1.176
NC_035096.1	2676019	.	A	C	.	.	MAF_INRAE=13.924;MAF_USDA=15.574
NC_035096.1	2676023	.	T	A	.	.	MAF_INRAE=25.0;MAF_USDA=2.41
NC_035096.1	2676024	.	T	A	.	.	MAF_INRAE=42.105
NC_035096.1	2676025	.	A	T	.	.	MAF_INRAE=5.263
NC_035096.1	2676027	.	A	T	.	.	MAF_INRAE=2.5
NC_035096.1	2676033	.	A	C	.	.	MAF_INRAE=5.263
NC_035096.1	2676034	.	T	C	.	.	MAF_INRAE=10.0
NC_035096.1	2676038	.	C	A	.	.	MAF_INRAE=3.165
NC_035096.1	2676046	.	C	T	.	.	MAF_INRAE=2.5;MAF_USDA=4.918
NC_035096.1	2676076	.	T	G	.	.	MAF_USDA=2.459
NC_035096.1	2676082	.	T	C	.	.	MAF_INRAE=2.5;MAF_USDA=15.574
NC_035096.1	2676130	.	C	A	.	.	MAF_INRAE=2.5;MAF_USDA=12.295
NC_035096.1	2676134	.	T	G	.	.	MAF_USDA=1.639
NC_035096.1	2676157	.	C	T	.	.	MAF_INRAE=5.263
NC_035096.1	2676225	.	A	G	.	.	MAF_INRAE=5.263
NC_035096.1	2676328	.	G	T	.	.	MAF_INRAE=5.263
NC_035096.1	2676384	.	A	G	.	.	MAF_USDA=1.639
NC_035096.1	2676414	.	T	C	.	.	MAF_INRAE=2.5;MAF_USDA=14.754
NC_035096.1	2676421	.	T	C	.	.	MAF_USDA=8.197
NC_035096.1	2676425	.	G	T	.	.	MAF_USDA=8.197
NC_035096.1	2676435	.	T	C	.	.	MAF_USDA=8.197
NC_035096.1	2676441	.	T	G	.	.	MAF_USDA=7.377
NC_035096.1	2676467	.	G	T	.	.	MAF_INRAE=2.5;MAF_USDA=8.197
NC_035096.1	2676487	.	T	A	.	.	MAF_USDA=12.5
NC_035096.1	2676496	.	A	G	.	.	MAF_USDA=22.951
NC_035096.1	2676499	.	T	G	.	.	MAF_INRAE=5.263;MAF_USDA=5.294
NC_035096.1	2676505	.	A	G	.	.	MAF_USDA=16.393
NC_035096.1	2676507	.	T	A	.	.	MAF_USDA=21.765
NC_035096.1	2676519	.	G	A	.	.	MAF_USDA=4.118
NC_035096.1	2676549	.	T	C	.	.	MAF_INRAE=1.667
NC_035096.1	2676553	.	G	T	.	.	MAF_USDA=4.167
NC_035096.1	2676557	.	A	G	.	.	MAF_INRAE=1.667
NC_035096.1	2676567	.	T	C	.	.	MAF_USDA=15.574
NC_035096.1	2676593	.	G	A	.	.	MAF_INRAE=4.167;MAF_USDA=4.167
NC_035096.1	2676598	.	C	T	.	.	MAF_INRAE=3.333;MAF_USDA=9.412
NC_035096.1	2676604	.	T	C	.	.	MAF_USDA=5.294
NC_035096.1	2676611	.	C	T	.	.	MAF_INRAE=2.632
NC_035096.1	2676612	.	T	A	.	.	MAF_INRAE=5.0
NC_035096.1	2676613	.	C	A	.	.	MAF_INRAE=5.0
NC_035096.1	2676616	.	G	A	.	.	MAF_INRAE=14.167;MAF_USDA=4.918
NC_035096.1	2676618	.	A	G	.	.	MAF_USDA=33.333
NC_035096.1	2676646	.	C	G	.	.	MAF_INRAE=5.0;MAF_USDA=18.235
NC_035096.1	2676663	.	T	A	.	.	MAF_INRAE=3.333;MAF_USDA=27.083
NC_035096.1	2676678	.	A	G	.	.	MAF_INRAE=3.333;MAF_USDA=25.0
NC_035096.1	2676682	.	G	T	.	.	MAF_USDA=24.118
NC_035096.1	2676686	.	T	C	.	.	MAF_USDA=7.377
NC_035096.1	2676698	.	T	G	.	.	MAF_INRAE=2.632;MAF_USDA=5.738
NC_035096.1	2676718	.	C	T	.	.	MAF_USDA=12.295
NC_035096.1	2676722	.	C	A	.	.	MAF_USDA=12.295
NC_035096.1	2676751	.	T	A	.	.	MAF_USDA=5.882
NC_035096.1	2676782	.	T	A	.	.	MAF_INRAE=20.833
NC_035096.1	2676783	.	A	T	.	.	MAF_INRAE=25.833
NC_035096.1	2676886	.	TCGA	TCGG	.	.	MAF_USDA=16.667
NC_035096.1	2676889	.	A	G	.	.	MAF_USDA=1.667
NC_035096.1	2676953	.	T	G	.	.	MAF_USDA=3.614
NC_035096.1	2677008	.	T	C	.	.	MAF_INRAE=15.789
NC_035096.1	2677233	.	T	A	.	.	MAF_USDA=2.542
NC_035096.1	2677244	.	A	T	.	.	MAF_USDA=18.644
NC_035096.1	2677263	.	C	T	.	.	MAF_INRAE=5.263
NC_035096.1	2677268	.	A	C	.	.	MAF_INRAE=3.165;MAF_USDA=10.0
NC_035096.1	2677558	.	T	C	.	.	MAF_INRAE=2.532;MAF_USDA=9.167
NC_035096.1	2677571	.	G	A	.	.	MAF_INRAE=2.532
NC_035096.1	2677670	.	G	A	.	.	MAF_INRAE=3.165;MAF_USDA=10.833
NC_035096.1	2677706	.	C	T	.	.	MAF_INRAE=5.0
NC_035096.1	2677748	.	T	C	.	.	MAF_INRAE=3.165;MAF_USDA=9.524
NC_035096.1	2677769	.	T	G	.	.	MAF_INRAE=2.5;MAF_USDA=10.833
NC_035096.1	2677782	.	C	G	.	.	MAF_INRAE=3.165;MAF_USDA=10.833
NC_035096.1	2677840	.	T	A	.	.	MAF_INRAE=10.526
NC_035096.1	2677914	.	A	T	.	.	MAF_INRAE=2.5;MAF_USDA=9.167
NC_035096.1	2677938	.	C	T	.	.	MAF_INRAE=2.5;MAF_USDA=5.0
NC_035096.1	2677976	.	G	T	.	.	MAF_USDA=1.667
NC_035096.1	2677991	.	T	G	.	.	MAF_USDA=1.667
NC_035096.1	2678019	.	G	T	.	.	MAF_USDA=8.235
NC_035096.1	2678020	.	T	G	.	.	MAF_USDA=5.882
NC_035096.1	2678074	.	C	A	.	.	MAF_USDA=7.059
NC_035096.1	2678085	.	A	G	.	.	MAF_USDA=2.459
NC_035096.1	2678120	.	A	G	.	.	MAF_USDA=1.639
NC_035096.1	2678149	.	C	A	.	.	MAF_INRAE=4.167;MAF_USDA=2.941
NC_035096.1	2678239	.	G	A	.	.	MAF_INRAE=3.797;MAF_USDA=16.471
NC_035096.1	2678243	.	GAAAAAAAG	GAAAAAAAA	.	.	MAF_USDA=16.667
NC_035096.1	2678251	.	G	A	.	.	MAF_INRAE=3.165
NC_035096.1	2678254	.	T	A	.	.	MAF_USDA=2.459
NC_035096.1	2678256	.	C	A	.	.	MAF_USDA=3.279
NC_035096.1	2678271	.	T	A	.	.	MAF_USDA=16.667
NC_035096.1	2678277	.	T	A	.	.	MAF_INRAE=31.579
NC_035096.1	2678337	.	C	T	.	.	MAF_INRAE=28.481;MAF_USDA=19.643
NC_035096.1	2678367	.	C	T	.	.	MAF_USDA=1.667
NC_035096.1	2678473	.	T	G	.	.	MAF_INRAE=3.797;MAF_USDA=20.588
NC_035096.1	2678493	.	C	G	.	.	MAF_USDA=1.639
NC_035096.1	2678499	.	G	A	.	.	MAF_USDA=18.75
NC_035096.1	2678551	.	T	G	.	.	MAF_USDA=12.5
NC_035096.1	2678569	.	C	A	.	.	MAF_USDA=2.459
NC_035096.1	2678587	.	T	A	.	.	MAF_INRAE=1.667;MAF_USDA=10.417
NC_035096.1	2678588	.	T	A	.	.	MAF_INRAE=1.667;MAF_USDA=10.417
NC_035096.1	2678606	.	C	T	.	.	MAF_USDA=1.639
NC_035096.1	2678647	.	C	T	.	.	MAF_USDA=6.471
NC_035096.1	2678653	.	A	T	.	.	MAF_USDA=5.882
NC_035096.1	2678677	.	A	T	.	.	MAF_USDA=2.459
NC_035096.1	2678691	.	G	A	.	.	MAF_USDA=6.471
NC_035096.1	2678723	.	C	T	.	.	MAF_INRAE=5.263
NC_035096.1	2678796	.	T	C	.	.	MAF_USDA=12.353
NC_035096.1	2678799	.	C	G	.	.	MAF_USDA=12.353
NC_035096.1	2678874	.	C	T	.	.	MAF_INRAE=5.263
NC_035096.1	2678875	.	T	A	.	.	MAF_INRAE=28.481;MAF_USDA=17.647
NC_035096.1	2678881	.	G	T	.	.	MAF_USDA=2.459
NC_035096.1	2678887	.	A	G	.	.	MAF_USDA=4.098
NC_035096.1	2678912	.	T	G	.	.	MAF_USDA=5.882
NC_035096.1	2678936	.	T	G	.	.	MAF_USDA=2.459
NC_035096.1	2678981	.	A	T	.	.	MAF_USDA=1.639
NC_035096.1	2679017	.	A	T	.	.	MAF_INRAE=3.165;MAF_USDA=12.941
NC_035096.1	2679080	.	T	A	.	.	MAF_INRAE=2.532;MAF_USDA=4.167
NC_035096.1	2679088	.	G	A	.	.	MAF_INRAE=5.263
NC_035096.1	2679094	.	C	T	.	.	MAF_INRAE=25.833;MAF_USDA=5.357
NC_035096.1	2679144	.	C	T	.	.	MAF_INRAE=28.481;MAF_USDA=18.824
NC_035096.1	2679163	.	G	T	.	.	MAF_USDA=3.279
NC_035096.1	2679254	.	C	T	.	.	MAF_USDA=3.333
NC_035096.1	2679262	.	C	A	.	.	MAF_USDA=6.667
NC_035096.1	2679265	.	T	C	.	.	MAF_INRAE=1.667;MAF_USDA=20.833
NC_035096.1	2679274	.	A	C	.	.	MAF_USDA=5.833
NC_035096.1	2679275	.	G	A	.	.	MAF_USDA=5.833
NC_035096.1	2679329	.	C	A	.	.	MAF_USDA=6.548
NC_035096.1	2679363	.	T	G	.	.	MAF_USDA=7.143
NC_035096.1	2679469	.	G	T	.	.	MAF_USDA=1.639
NC_035096.1	2679497	.	A	C	.	.	MAF_USDA=1.639
NC_035096.1	2679527	.	C	T	.	.	MAF_INRAE=5.263;MAF_USDA=15.0
NC_035096.1	2679550	.	G	T	.	.	MAF_INRAE=5.263;MAF_USDA=2.083
NC_035096.1	2679576	.	G	C	.	.	MAF_USDA=8.475
NC_035096.1	2679642	.	T	G	.	.	MAF_USDA=2.353
NC_035096.1	2679674	.	C	T	.	.	MAF_USDA=1.639
NC_035096.1	2679680	.	C	T	.	.	MAF_INRAE=3.797;MAF_USDA=7.059
NC_035096.1	2679722	.	T	C	.	.	MAF_INRAE=3.165;MAF_USDA=12.941
NC_035096.1	2679723	.	G	A	.	.	MAF_INRAE=2.5;MAF_USDA=3.279
NC_035096.1	2679734	.	A	T	.	.	MAF_USDA=1.639
NC_035096.1	2679736	.	G	A	.	.	MAF_INRAE=14.557;MAF_USDA=8.235
NC_035096.1	2679745	.	C	T	.	.	MAF_USDA=1.639
NC_035096.1	2679748	.	A	G	.	.	MAF_USDA=2.459
NC_035096.1	2679755	.	A	G	.	.	MAF_INRAE=5.263;MAF_USDA=8.824
NC_035096.1	2679798	.	T	C	.	.	MAF_INRAE=2.5
NC_035096.1	2679813	.	A	G	.	.	MAF_INRAE=29.747;MAF_USDA=12.941
NC_035096.1	2679861	.	G	T	.	.	MAF_USDA=2.459
NC_035096.1	2679888	.	G	T	.	.	MAF_USDA=1.639
NC_035096.1	2679946	.	A	T	.	.	MAF_INRAE=4.167
NC_035096.1	2679980	.	C	T	.	.	MAF_INRAE=3.797;MAF_USDA=4.118
NC_035096.1	2680018	.	A	T	.	.	MAF_INRAE=3.165;MAF_USDA=17.059
NC_035096.1	2680019	.	A	C	.	.	MAF_INRAE=2.5;MAF_USDA=14.583
NC_035096.1	2680036	.	T	A	.	.	MAF_USDA=9.412
NC_035096.1	2680096	.	T	C	.	.	MAF_USDA=2.459
NC_035096.1	2680148	.	G	T	.	.	MAF_INRAE=3.165;MAF_USDA=18.235
NC_035096.1	2680164	.	C	T	.	.	MAF_INRAE=2.5;MAF_USDA=4.918
NC_035096.1	2680165	.	C	T	.	.	MAF_USDA=2.459
NC_035096.1	2680188	.	A	T	.	.	MAF_USDA=2.459
NC_035096.1	2680216	.	C	A	.	.	MAF_USDA=2.459
NC_035096.1	2680221	.	A	T	.	.	MAF_USDA=9.412
NC_035096.1	2680234	.	T	A	.	.	MAF_USDA=2.459
NC_035096.1	2680276	.	C	T	.	.	MAF_USDA=5.882
NC_035096.1	2680295	.	G	A	.	.	MAF_USDA=4.918
NC_035096.1	2680319	.	T	C	.	.	MAF_USDA=2.459
NC_035096.1	2680331	.	C	G	.	.	MAF_USDA=5.882
NC_035096.1	2680347	.	G	A	.	.	MAF_USDA=5.882
NC_035096.1	2680375	.	C	A	.	.	MAF_INRAE=48.734;MAF_USDA=45.833
NC_035096.1	2680386	.	C	A	.	.	MAF_USDA=2.459
NC_035096.1	2680387	.	A	G	.	.	MAF_INRAE=5.263
NC_035096.1	2680420	.	A	G	.	.	MAF_USDA=1.639
NC_035096.1	2680422	.	G	A	.	.	MAF_USDA=3.279
NC_035096.1	2680454	.	G	A	.	.	MAF_USDA=1.667
NC_035096.1	2680465	.	C	A	.	.	MAF_USDA=2.542
NC_035096.1	2680468	.	A	G	.	.	MAF_INRAE=5.263;MAF_USDA=16.867
NC_035096.1	2681132	.	C	T	.	.	MAF_USDA=1.695
NC_035096.1	2681142	.	C	A	.	.	MAF_USDA=1.639
NC_035096.1	2681146	.	T	C	.	.	MAF_USDA=1.639
NC_035096.1	2681164	.	G	T	.	.	MAF_USDA=1.639
NC_035096.1	2681167	.	C	T	.	.	MAF_USDA=5.294
NC_035096.1	2681234	.	C	T	.	.	MAF_INRAE=17.5;MAF_USDA=7.059
NC_035096.1	2681269	.	G	T	.	.	MAF_USDA=2.941
NC_035096.1	2681281	.	T	G	.	.	MAF_USDA=1.639
NC_035096.1	2681374	.	A	G	.	.	MAF_USDA=2.459
NC_035096.1	2681376	.	T	C	.	.	MAF_USDA=2.459
NC_035096.1	2681377	.	T	G	.	.	MAF_USDA=1.639
NC_035096.1	2681379	.	T	A	.	.	MAF_USDA=5.882
NC_035096.1	2681381	.	T	G	.	.	MAF_USDA=2.459
NC_035096.1	2681396	.	A	T	.	.	MAF_USDA=1.639
NC_035096.1	2681399	.	C	T	.	.	MAF_USDA=3.279
NC_035096.1	2681400	.	G	A	.	.	MAF_USDA=3.279
NC_035096.1	2681432	.	G	T	.	.	MAF_USDA=1.639
NC_035096.1	2681439	.	G	A	.	.	MAF_INRAE=16.667;MAF_USDA=10.588
NC_035096.1	2681473	.	G	A	.	.	MAF_USDA=3.529
NC_035096.1	2681558	.	A	C	.	.	MAF_USDA=1.639
NC_035096.1	2681560	.	C	G	.	.	MAF_USDA=1.639
NC_035096.1	2681675	.	C	T	.	.	MAF_INRAE=27.5;MAF_USDA=14.706
NC_035096.1	2681716	.	A	G	.	.	MAF_USDA=5.882
NC_035096.1	2681718	.	G	T	.	.	MAF_USDA=1.639
NC_035096.1	2681736	.	C	A	.	.	MAF_USDA=16.667
NC_035096.1	2681755	.	T	A	.	.	MAF_INRAE=2.5;MAF_USDA=17.647
NC_035096.1	2681762	.	A	G	.	.	MAF_INRAE=2.5;MAF_USDA=10.0
NC_035096.1	2681801	.	C	T	.	.	MAF_INRAE=1.667;MAF_USDA=4.098
NC_035096.1	2681811	.	C	G	.	.	MAF_INRAE=4.167;MAF_USDA=2.459
NC_035096.1	2681813	.	C	T	.	.	MAF_USDA=2.459
NC_035096.1	2681902	.	G	T	.	.	MAF_USDA=2.5
NC_035096.1	2681919	.	C	T	.	.	MAF_INRAE=17.5;MAF_USDA=3.333
NC_035096.1	2681931	.	T	C	.	.	MAF_USDA=18.452
NC_035096.1	2681943	.	G	A	.	.	MAF_USDA=1.695
NC_035096.1	2682034	.	A	G	.	.	MAF_USDA=16.667
NC_035096.1	2682058	.	T	G	.	.	MAF_USDA=18.75
NC_035096.1	2682066	.	A	G	.	.	MAF_INRAE=5.263
NC_035096.1	2682067	.	C	A	.	.	MAF_INRAE=4.167;MAF_USDA=2.459
NC_035096.1	2682092	.	G	T	.	.	MAF_INRAE=2.5;MAF_USDA=9.016
NC_035096.1	2682102	.	C	T	.	.	MAF_USDA=2.353
NC_035096.1	2682121	.	C	T	.	.	MAF_USDA=2.459
NC_035096.1	2682141	.	T	C	.	.	MAF_USDA=1.639
NC_035096.1	2682165	.	G	A	.	.	MAF_USDA=1.639
NC_035096.1	2682180	.	C	A	.	.	MAF_INRAE=2.5;MAF_USDA=4.098
NC_035096.1	2682183	.	T	G	.	.	MAF_INRAE=2.532;MAF_USDA=20.588
NC_035096.1	2682198	.	A	T	.	.	MAF_USDA=13.115
NC_035096.1	2682201	.	C	A	.	.	MAF_INRAE=2.532;MAF_USDA=17.059
NC_035096.1	2682230	.	C	A	.	.	MAF_USDA=2.941
NC_035096.1	2682259	.	G	T	.	.	MAF_INRAE=3.165
NC_035096.1	2682268	.	A	C	.	.	MAF_INRAE=15.19;MAF_USDA=8.235
NC_035096.1	2682283	.	C	A	.	.	MAF_USDA=6.471
NC_035096.1	2682287	.	A	G	.	.	MAF_INRAE=5.263
NC_035096.1	2682329	.	C	A	.	.	MAF_INRAE=30.38;MAF_USDA=14.706
NC_035096.1	2682375	.	A	C	.	.	MAF_INRAE=3.165;MAF_USDA=14.754
NC_035096.1	2682418	.	A	C	.	.	MAF_USDA=16.667
NC_035096.1	2682420	.	A	C	.	.	MAF_USDA=4.167
NC_035096.1	2682429	.	C	A	.	.	MAF_INRAE=3.165;MAF_USDA=4.167
NC_035096.1	2682455	.	A	T	.	.	MAF_USDA=5.882
NC_035096.1	2682471	.	G	T	.	.	MAF_INRAE=2.5;MAF_USDA=10.656
NC_035096.1	2682485	.	G	A	.	.	MAF_USDA=6.471
NC_035096.1	2682540	.	G	A	.	.	MAF_INRAE=2.5;MAF_USDA=10.656
NC_035096.1	2682573	.	C	T	.	.	MAF_USDA=7.059
NC_035096.1	2682653	.	T	A	.	.	MAF_INRAE=25.833;MAF_USDA=5.294
NC_035096.1	2682705	.	T	G	.	.	MAF_USDA=2.353
NC_035096.1	2682719	.	A	C	.	.	MAF_USDA=2.353
NC_035096.1	2682720	.	A	T	.	.	MAF_INRAE=20.253;MAF_USDA=3.279
NC_035096.1	2682721	.	G	T	.	.	MAF_INRAE=25.949;MAF_USDA=26.786
NC_035096.1	2682725	.	T	A	.	.	MAF_USDA=1.667
NC_035096.1	2682738	.	T	A	.	.	MAF_INRAE=13.924;MAF_USDA=8.235
NC_035096.1	2682746	.	T	C	.	.	MAF_USDA=1.639
NC_035096.1	2682748	.	T	A	.	.	MAF_USDA=2.353
NC_035096.1	2682753	.	G	T	.	.	MAF_USDA=7.647
NC_035096.1	2682759	.	G	T	.	.	MAF_USDA=2.5
NC_035096.1	2682873	.	C	T	.	.	MAF_USDA=13.529
NC_035096.1	2682891	.	G	A	.	.	MAF_INRAE=5.263
NC_035096.1	2683445	.	C	A	.	.	MAF_USDA=6.098
NC_035096.1	2683464	.	C	T	.	.	MAF_USDA=1.695
NC_035096.1	2683478	.	A	G	.	.	MAF_USDA=42.169
NC_035096.1	2683489	.	G	A	.	.	MAF_USDA=6.024
NC_035096.1	2683559	.	T	A	.	.	MAF_USDA=14.706
NC_035096.1	2683562	.	G	A	.	.	MAF_USDA=4.706
NC_035096.1	2683620	.	G	A	.	.	MAF_USDA=10.656
NC_035096.1	2683622	.	T	C	.	.	MAF_USDA=14.118
NC_035096.1	2683629	.	A	T	.	.	MAF_INRAE=5.263
NC_035096.1	2683634	.	T	A	.	.	MAF_USDA=2.459
NC_035096.1	2683661	.	G	T	.	.	MAF_USDA=2.459
NC_035096.1	2683853	.	T	C	.	.	MAF_USDA=1.639
NC_035096.1	2683877	.	C	G	.	.	MAF_USDA=2.459
NC_035096.1	2683898	.	A	T	.	.	MAF_INRAE=5.263;MAF_USDA=8.235
NC_035096.1	2683912	.	T	C	.	.	MAF_INRAE=28.333;MAF_USDA=8.333
NC_035096.1	2683934	.	A	G	.	.	MAF_INRAE=25.833;MAF_USDA=4.706
NC_035096.1	2683963	.	G	A	.	.	MAF_INRAE=3.797;MAF_USDA=3.529
NC_035096.1	2683976	.	G	C	.	.	MAF_INRAE=44.937;MAF_USDA=50.0
NC_035096.1	2683979	.	C	A	.	.	MAF_INRAE=25.0;MAF_USDA=30.588
NC_035096.1	2684011	.	G	A	.	.	MAF_INRAE=4.167;MAF_USDA=4.118
NC_035096.1	2684016	.	T	G	.	.	MAF_INRAE=4.167;MAF_USDA=4.706
NC_035096.1	2684073	.	G	A	.	.	MAF_INRAE=29.114;MAF_USDA=23.529
NC_035096.1	2684125	.	C	T	.	.	MAF_USDA=1.639
NC_035096.1	2684184	.	G	T	.	.	MAF_USDA=13.934
NC_035096.1	2684240	.	T	C	.	.	MAF_USDA=12.5
NC_035096.1	2684268	.	C	T	.	.	MAF_INRAE=2.5;MAF_USDA=6.557
NC_035096.1	2684320	.	G	T	.	.	MAF_USDA=2.941
NC_035096.1	2684341	.	A	G	.	.	MAF_INRAE=29.747;MAF_USDA=24.118
NC_035096.1	2684375	.	T	A	.	.	MAF_USDA=1.639
NC_035096.1	2684380	.	T	A	.	.	MAF_USDA=4.098
NC_035096.1	2684386	.	G	A	.	.	MAF_USDA=6.471
NC_035096.1	2684395	.	A	C	.	.	MAF_USDA=2.941
NC_035096.1	2684472	.	A	G	.	.	MAF_INRAE=43.671;MAF_USDA=42.353
NC_035096.1	2684485	.	C	T	.	.	MAF_INRAE=14.167;MAF_USDA=2.083
NC_035096.1	2684509	.	G	C	.	.	MAF_INRAE=13.291;MAF_USDA=29.412
NC_035096.1	2684537	.	G	A	.	.	MAF_INRAE=22.785;MAF_USDA=10.0
NC_035096.1	2684572	.	C	G	.	.	MAF_INRAE=9.494;MAF_USDA=22.353
NC_035096.1	2684594	.	A	G	.	.	MAF_USDA=16.393
NC_035096.1	2684603	.	G	C	.	.	MAF_INRAE=4.167;MAF_USDA=2.459
NC_035096.1	2684609	.	G	A	.	.	MAF_INRAE=16.456
NC_035096.1	2684612	.	T	A	.	.	MAF_INRAE=23.418;MAF_USDA=20.0
NC_035096.1	2684615	.	T	G	.	.	MAF_INRAE=1.667;MAF_USDA=4.118
NC_035096.1	2684632	.	C	T	.	.	MAF_USDA=2.353
NC_035096.1	2684652	.	C	A	.	.	MAF_USDA=4.098
NC_035096.1	2684662	.	G	A	.	.	MAF_INRAE=4.167;MAF_USDA=1.639
NC_035096.1	2684791	.	G	T	.	.	MAF_USDA=1.639
NC_035096.1	2684799	.	C	T	.	.	MAF_USDA=1.639
NC_035096.1	2684804	.	G	T	.	.	MAF_INRAE=23.418;MAF_USDA=10.0
NC_035096.1	2684835	.	A	C	.	.	MAF_USDA=9.836
NC_035096.1	2684985	.	C	T	.	.	MAF_INRAE=44.304;MAF_USDA=44.706
NC_035096.1	2685072	.	A	G	.	.	MAF_INRAE=14.557;MAF_USDA=9.412
NC_035096.1	2685171	.	A	G	.	.	MAF_INRAE=9.494;MAF_USDA=20.588
NC_035096.1	2685246	.	T	G	.	.	MAF_INRAE=4.167;MAF_USDA=2.459
NC_035096.1	2685301	.	A	C	.	.	MAF_INRAE=5.263
NC_035096.1	2685374	.	T	C	.	.	MAF_USDA=16.667
NC_035096.1	2685439	.	T	A	.	.	MAF_INRAE=37.975;MAF_USDA=48.235
NC_035096.1	2685451	.	T	G	.	.	MAF_INRAE=25.833;MAF_USDA=18.235
NC_035096.1	2685496	.	T	C	.	.	MAF_USDA=2.353
NC_035096.1	2685553	.	T	G	.	.	MAF_INRAE=8.861;MAF_USDA=13.529
NC_035096.1	2685607	.	C	A	.	.	MAF_USDA=2.353
NC_035096.1	2685617	.	T	A	.	.	MAF_INRAE=15.19;MAF_USDA=10.417
NC_035096.1	2685618	.	T	A	.	.	MAF_INRAE=18.333;MAF_USDA=10.417
NC_035096.1	2685628	.	T	G	.	.	MAF_USDA=8.197
NC_035096.1	2685649	.	G	T	.	.	MAF_INRAE=38.608;MAF_USDA=48.824
NC_035096.1	2685656	.	T	A	.	.	MAF_INRAE=31.646;MAF_USDA=30.0
NC_035096.1	2685732	.	T	C	.	.	MAF_INRAE=8.861;MAF_USDA=7.647
NC_035096.1	2685752	.	A	G	.	.	MAF_USDA=1.639
NC_035096.1	2685756	.	C	A	.	.	MAF_INRAE=15.789;MAF_USDA=3.279
NC_035096.1	2685757	.	A	G	.	.	MAF_INRAE=9.494;MAF_USDA=9.016
NC_035096.1	2685766	.	T	C	.	.	MAF_INRAE=15.789
NC_035096.1	2685808	.	T	C	.	.	MAF_USDA=4.167
NC_035096.1	2685814	.	A	C	.	.	MAF_INRAE=15.19;MAF_USDA=8.235
NC_035096.1	2685816	.	G	A	.	.	MAF_INRAE=18.333;MAF_USDA=8.235
NC_035096.1	2685817	.	C	A	.	.	MAF_INRAE=18.333;MAF_USDA=8.235
NC_035096.1	2685839	.	C	A	.	.	MAF_INRAE=10.127;MAF_USDA=14.754
NC_035096.1	2685849	.	C	T	.	.	MAF_INRAE=36.076;MAF_USDA=35.294
NC_035096.1	2685969	.	C	A	.	.	MAF_INRAE=10.526
NC_035096.1	2685988	.	C	T	.	.	MAF_USDA=2.459
NC_035096.1	2686068	.	G	A	.	.	MAF_USDA=2.459
NC_035096.1	2686097	.	C	T	.	.	MAF_USDA=2.083
NC_035096.1	2686120	.	C	A	.	.	MAF_INRAE=3.165;MAF_USDA=5.882
NC_035096.1	2686123	.	C	G	.	.	MAF_INRAE=39.873;MAF_USDA=40.588
NC_035096.1	2686130	.	C	A	.	.	MAF_INRAE=25.833;MAF_USDA=11.176
NC_035096.1	2686158	.	G	T	.	.	MAF_INRAE=3.165;MAF_USDA=5.882
NC_035096.1	2686228	.	T	G	.	.	MAF_USDA=1.639
NC_035096.1	2686274	.	T	G	.	.	MAF_INRAE=31.646;MAF_USDA=10.0
NC_035096.1	2686306	.	A	G	.	.	MAF_USDA=5.738
NC_035096.1	2686363	.	G	T	.	.	MAF_USDA=4.167
NC_035096.1	2686381	.	C	A	.	.	MAF_INRAE=26.667;MAF_USDA=11.765
NC_035096.1	2686445	.	G	A	.	.	MAF_INRAE=17.089;MAF_USDA=9.412
NC_035096.1	2686474	.	C	A	.	.	MAF_USDA=47.541
NC_035096.1	2686532	.	A	C	.	.	MAF_INRAE=34.177;MAF_USDA=27.059
NC_035096.1	2686658	.	C	A	.	.	MAF_INRAE=8.228;MAF_USDA=9.016
NC_035096.1	2686674	.	C	T	.	.	MAF_INRAE=25.0;MAF_USDA=6.471
NC_035096.1	2686675	.	G	A	.	.	MAF_INRAE=15.789
NC_035096.1	2686711	.	A	C	.	.	MAF_USDA=28.235
NC_035096.1	2686886	.	G	A	.	.	MAF_USDA=2.941
NC_035096.1	2687024	.	T	C	.	.	MAF_INRAE=8.861;MAF_USDA=4.706
NC_035096.1	2687043	.	C	A	.	.	MAF_INRAE=3.165;MAF_USDA=5.882
NC_035096.1	2687044	.	G	A	.	.	MAF_INRAE=8.861;MAF_USDA=8.235
NC_035096.1	2687048	.	A	C	.	.	MAF_INRAE=41.667;MAF_USDA=27.647
NC_035096.1	2687074	.	T	C	.	.	MAF_INRAE=48.101;MAF_USDA=28.824
NC_035096.1	2687080	.	G	A	.	.	MAF_USDA=29.167
NC_035096.1	2687083	.	A	T	.	.	MAF_INRAE=48.101;MAF_USDA=28.235
NC_035096.1	2687128	.	A	C	.	.	MAF_INRAE=44.937;MAF_USDA=38.824
NC_035096.1	2687183	.	T	C	.	.	MAF_INRAE=16.456;MAF_USDA=40.588
NC_035096.1	2687185	.	T	A	.	.	MAF_INRAE=18.333;MAF_USDA=40.588
NC_035096.1	2687267	.	G	A	.	.	MAF_INRAE=25.0;MAF_USDA=6.25
NC_035096.1	2687323	.	T	G	.	.	MAF_INRAE=8.861;MAF_USDA=7.647
NC_035096.1	2687341	.	C	A	.	.	MAF_INRAE=8.861;MAF_USDA=5.294
NC_035096.1	2687348	.	T	C	.	.	MAF_USDA=8.824
NC_035096.1	2687360	.	C	A	.	.	MAF_INRAE=48.101;MAF_USDA=27.647
NC_035096.1	2687517	.	G	A	.	.	MAF_USDA=1.639
NC_035096.1	2687540	.	T	G	.	.	MAF_INRAE=5.0;MAF_USDA=23.529
NC_035096.1	2687564	.	A	G	.	.	MAF_USDA=4.098
NC_035096.1	2687612	.	A	C	.	.	MAF_USDA=1.639
NC_035096.1	2687646	.	A	G	.	.	MAF_USDA=2.083
NC_035096.1	2687669	.	C	T	.	.	MAF_INRAE=4.167;MAF_USDA=18.452
NC_035096.1	2687684	.	A	G	.	.	MAF_INRAE=11.392;MAF_USDA=11.176
NC_035096.1	2687726	.	A	T	.	.	MAF_INRAE=45.57;MAF_USDA=42.262
NC_035096.1	2687729	.	G	A	.	.	MAF_USDA=3.571
NC_035096.1	2687752	.	A	T	.	.	MAF_INRAE=22.785;MAF_USDA=27.976
NC_035096.1	2687780	.	A	G	.	.	MAF_USDA=2.5
NC_035096.1	2687823	.	A	C	.	.	MAF_INRAE=47.5;MAF_USDA=50.0
NC_035096.1	2687826	.	T	C	.	.	MAF_INRAE=47.5;MAF_USDA=50.0
NC_035096.1	2687828	.	T	C	.	.	MAF_INRAE=47.5;MAF_USDA=50.0
NC_035096.1	2687865	.	T	C	.	.	MAF_INRAE=15.789
NC_035096.1	2687988	.	C	T	.	.	MAF_INRAE=25.316;MAF_USDA=22.619
NC_035096.1	2688007	.	G	T	.	.	MAF_USDA=2.083
NC_035096.1	2688022	.	T	G	.	.	MAF_INRAE=37.342;MAF_USDA=50.0
NC_035096.1	2688077	.	A	T	.	.	MAF_INRAE=49.367;MAF_USDA=45.238
NC_035096.1	2688087	.	A	G	.	.	MAF_INRAE=43.671;MAF_USDA=33.929
NC_035096.1	2688108	.	T	G	.	.	MAF_INRAE=35.443;MAF_USDA=18.452
NC_035096.1	2688117	.	C	T	.	.	MAF_USDA=4.167
NC_035096.1	2688132	.	A	C	.	.	MAF_INRAE=24.051;MAF_USDA=25.301
NC_035096.1	2688236	.	G	A	.	.	MAF_USDA=2.381
NC_035096.1	2688293	.	G	A	.	.	MAF_USDA=1.667
NC_035096.1	2688300	.	G	A	.	.	MAF_USDA=4.762
NC_035096.1	2688303	.	A	T	.	.	MAF_USDA=1.786
NC_035096.1	2688329	.	C	T	.	.	MAF_INRAE=12.025;MAF_USDA=7.143
NC_035096.1	2688350	.	T	A	.	.	MAF_INRAE=12.025;MAF_USDA=6.548
NC_035096.1	2688376	.	A	G	.	.	MAF_USDA=14.583
NC_035096.1	2688385	.	T	G	.	.	MAF_USDA=14.583
NC_035096.1	2688390	.	G	A	.	.	MAF_USDA=14.583
NC_035096.1	2688391	.	A	C	.	.	MAF_USDA=14.583
NC_035096.1	2688410	.	A	T	.	.	MAF_INRAE=16.667;MAF_USDA=7.377
NC_035096.1	2688433	.	A	T	.	.	MAF_INRAE=16.667;MAF_USDA=11.475
NC_035096.1	2688434	.	G	T	.	.	MAF_INRAE=19.167;MAF_USDA=2.459
NC_035096.1	2688441	.	C	T	.	.	MAF_INRAE=27.848;MAF_USDA=42.941
NC_035096.1	2688461	.	G	A	.	.	MAF_INRAE=4.167;MAF_USDA=1.639
NC_035096.1	2688491	.	T	C	.	.	MAF_USDA=1.786
NC_035096.1	2688538	.	T	A	.	.	MAF_INRAE=31.646;MAF_USDA=8.929
NC_035096.1	2688546	.	C	G	.	.	MAF_INRAE=5.263
NC_035096.1	2688574	.	G	A	.	.	MAF_INRAE=29.747
NC_035096.1	2688593	.	T	G	.	.	MAF_INRAE=4.43;MAF_USDA=14.583
NC_035096.1	2688597	.	C	T	.	.	MAF_INRAE=45.833;MAF_USDA=21.176
NC_035096.1	2688613	.	T	C	.	.	MAF_INRAE=25.316;MAF_USDA=48.235
NC_035096.1	2688625	.	C	A	.	.	MAF_USDA=2.459
NC_035096.1	2688647	.	T	G	.	.	MAF_INRAE=47.468;MAF_USDA=21.176
NC_035096.1	2688662	.	G	C	.	.	MAF_USDA=2.459
NC_035096.1	2688678	.	C	T	.	.	MAF_INRAE=16.667;MAF_USDA=5.738
NC_035096.1	2688693	.	G	A	.	.	MAF_INRAE=29.747;MAF_USDA=46.471
NC_035096.1	2688760	.	T	A	.	.	MAF_USDA=1.765
NC_035096.1	2688783	.	C	A	.	.	MAF_USDA=18.235
NC_035096.1	2688814	.	T	C	.	.	MAF_USDA=2.353
NC_035096.1	2688818	.	C	T	.	.	MAF_INRAE=10.0;MAF_USDA=4.167
NC_035096.1	2688839	.	C	T	.	.	MAF_USDA=1.765
NC_035096.1	2688997	.	G	T	.	.	MAF_INRAE=3.797;MAF_USDA=6.471
NC_035096.1	2689044	.	T	A	.	.	MAF_USDA=4.706
NC_035096.1	2689052	.	C	A	.	.	MAF_USDA=6.557
NC_035096.1	2689053	.	TGGGGGT	TGGGGGC	.	.	MAF_USDA=14.583
NC_035096.1	2689059	.	T	C	.	.	MAF_INRAE=20.833
NC_035096.1	2689064	.	C	T	.	.	MAF_USDA=1.639
NC_035096.1	2689065	.	A	G	.	.	MAF_INRAE=17.089;MAF_USDA=11.176
NC_035096.1	2689213	.	G	C	.	.	MAF_INRAE=29.747;MAF_USDA=9.412
NC_035096.1	2689321	.	T	G	.	.	MAF_USDA=4.918
NC_035096.1	2689361	.	C	T	.	.	MAF_INRAE=29.747;MAF_USDA=45.882
NC_035096.1	2689387	.	A	G	.	.	MAF_USDA=18.824
NC_035096.1	2689402	.	C	G	.	.	MAF_INRAE=4.43;MAF_USDA=6.557
NC_035096.1	2689403	.	A	T	.	.	MAF_INRAE=4.167;MAF_USDA=6.557
NC_035096.1	2689409	.	A	G	.	.	MAF_INRAE=4.43;MAF_USDA=6.557
NC_035096.1	2689503	.	G	T	.	.	MAF_INRAE=34.177;MAF_USDA=12.941
NC_035096.1	2689519	.	C	T	.	.	MAF_INRAE=31.646;MAF_USDA=10.588
NC_035096.1	2689643	.	A	C	.	.	MAF_USDA=18.75
NC_035096.1	2689727	.	G	T	.	.	MAF_USDA=1.639
NC_035096.1	2689729	.	G	A	.	.	MAF_INRAE=43.333;MAF_USDA=42.353
NC_035096.1	2689741	.	C	A	.	.	MAF_INRAE=46.835;MAF_USDA=41.176
NC_035096.1	2689746	.	C	T	.	.	MAF_USDA=2.459
NC_035096.1	2689814	.	T	C	.	.	MAF_INRAE=8.228;MAF_USDA=1.639
NC_035096.1	2689854	.	G	A	.	.	MAF_INRAE=32.911;MAF_USDA=44.118
NC_035096.1	2689892	.	A	G	.	.	MAF_INRAE=22.785;MAF_USDA=18.852
NC_035096.1	2689901	.	C	T	.	.	MAF_USDA=2.459
NC_035096.1	2689957	.	T	G	.	.	MAF_USDA=12.295
NC_035096.1	2689961	.	A	T	.	.	MAF_USDA=12.295
NC_035096.1	2689991	.	G	C	.	.	MAF_INRAE=5.263
NC_035096.1	2690022	.	G	C	.	.	MAF_INRAE=47.468;MAF_USDA=34.118
NC_035096.1	2690049	.	C	A	.	.	MAF_INRAE=26.582;MAF_USDA=33.607
NC_035096.1	2690072	.	C	A	.	.	MAF_USDA=1.639
NC_035096.1	2690074	.	G	T	.	.	MAF_USDA=1.639
NC_035096.1	2690147	.	T	C	.	.	MAF_INRAE=5.0;MAF_USDA=21.176
NC_035096.1	2690233	.	C	T	.	.	MAF_USDA=1.639
NC_035096.1	2690284	.	A	G	.	.	MAF_INRAE=13.291;MAF_USDA=17.059
NC_035096.1	2690321	.	T	C	.	.	MAF_USDA=4.118
NC_035096.1	2690360	.	G	A	.	.	MAF_USDA=2.459
NC_035096.1	2690388	.	A	C	.	.	MAF_INRAE=36.076;MAF_USDA=35.882
NC_035096.1	2690438	.	G	T	.	.	MAF_INRAE=15.823
NC_035096.1	2690462	.	G	A	.	.	MAF_USDA=6.557
NC_035096.1	2690465	.	C	G	.	.	MAF_USDA=1.639
NC_035096.1	2690491	.	C	T	.	.	MAF_INRAE=20.253;MAF_USDA=27.059
NC_035096.1	2690496	.	G	A	.	.	MAF_USDA=1.639
NC_035096.1	2690551	.	T	A	.	.	MAF_USDA=4.918
NC_035096.1	2690558	.	T	G	.	.	MAF_USDA=6.557
NC_035096.1	2690563	.	G	T	.	.	MAF_USDA=2.083
NC_035096.1	2690624	.	C	A	.	.	MAF_INRAE=12.025;MAF_USDA=12.941
NC_035096.1	2690685	.	C	T	.	.	MAF_INRAE=24.684;MAF_USDA=11.475
NC_035096.1	2690714	.	C	A	.	.	MAF_INRAE=4.43;MAF_USDA=14.583
NC_035096.1	2690757	.	C	T	.	.	MAF_INRAE=5.0
NC_035096.1	2690792	.	C	T	.	.	MAF_USDA=2.083
NC_035096.1	2690851	.	T	G	.	.	MAF_USDA=1.639
NC_035096.1	2690900	.	A	C	.	.	MAF_USDA=3.279
NC_035096.1	2690902	.	C	T	.	.	MAF_USDA=3.279
NC_035096.1	2690911	.	G	T	.	.	MAF_INRAE=4.43;MAF_USDA=2.459
NC_035096.1	2690935	.	T	A	.	.	MAF_USDA=1.639
NC_035096.1	2690963	.	T	A	.	.	MAF_USDA=1.639
NC_035096.1	2691016	.	C	T	.	.	MAF_USDA=4.918
NC_035096.1	2691036	.	G	A	.	.	MAF_INRAE=12.658;MAF_USDA=9.412
NC_035096.1	2691052	.	G	T	.	.	MAF_INRAE=4.43;MAF_USDA=1.639
NC_035096.1	2691064	.	T	C	.	.	MAF_INRAE=48.734;MAF_USDA=40.0
NC_035096.1	2691066	.	C	T	.	.	MAF_INRAE=28.333;MAF_USDA=30.588
NC_035096.1	2691080	.	G	A	.	.	MAF_INRAE=32.911;MAF_USDA=35.119
NC_035096.1	2691102	.	A	G	.	.	MAF_USDA=7.647
NC_035096.1	2691195	.	C	T	.	.	MAF_INRAE=19.62;MAF_USDA=20.0
NC_035096.1	2691212	.	T	C	.	.	MAF_INRAE=3.165;MAF_USDA=10.0
NC_035096.1	2691217	.	C	A	.	.	MAF_USDA=1.639
NC_035096.1	2691273	.	G	C	.	.	MAF_INRAE=4.43;MAF_USDA=5.882
NC_035096.1	2691430	.	A	G	.	.	MAF_INRAE=18.333
NC_035096.1	2691439	.	T	A	.	.	MAF_INRAE=15.789
NC_035096.1	2691525	.	C	T	.	.	MAF_INRAE=4.43;MAF_USDA=14.583
NC_035096.1	2691549	.	T	C	.	.	MAF_USDA=2.459
NC_035096.1	2691562	.	A	G	.	.	MAF_INRAE=5.063;MAF_USDA=8.824
NC_035096.1	2691653	.	G	T	.	.	MAF_INRAE=4.43;MAF_USDA=14.583
NC_035096.1	2691665	.	T	A	.	.	MAF_USDA=1.765
NC_035096.1	2691683	.	G	T	.	.	MAF_INRAE=12.025;MAF_USDA=12.353
NC_035096.1	2691753	.	G	T	.	.	MAF_INRAE=5.0
NC_035096.1	2691773	.	A	G	.	.	MAF_INRAE=35.443;MAF_USDA=44.706
NC_035096.1	2691796	.	G	A	.	.	MAF_INRAE=4.43;MAF_USDA=14.583
NC_035096.1	2691876	.	C	A	.	.	MAF_USDA=4.118
NC_035096.1	2691899	.	C	G	.	.	MAF_USDA=3.529
NC_035096.1	2691955	.	T	G	.	.	MAF_USDA=1.639
NC_035096.1	2691972	.	T	C	.	.	MAF_INRAE=39.241;MAF_USDA=47.647
NC_035096.1	2691991	.	G	A	.	.	MAF_USDA=4.098
NC_035096.1	2692041	.	A	C	.	.	MAF_USDA=16.667
NC_035096.1	2692068	.	C	A	.	.	MAF_INRAE=32.911;MAF_USDA=34.118
NC_035096.1	2692128	.	A	T	.	.	MAF_INRAE=5.063;MAF_USDA=10.656
NC_035096.1	2692181	.	G	T	.	.	MAF_INRAE=15.789
NC_035096.1	2692221	.	G	A	.	.	MAF_INRAE=7.595;MAF_USDA=21.765
NC_035096.1	2692269	.	T	C	.	.	MAF_INRAE=5.063
NC_035096.1	2692340	.	A	G	.	.	MAF_INRAE=7.595;MAF_USDA=15.882
NC_035096.1	2692344	.	ATCGC	ATCGG	.	.	MAF_USDA=33.333
NC_035096.1	2692360	.	C	A	.	.	MAF_INRAE=15.789;MAF_USDA=1.667
NC_035096.1	2692446	.	C	T	.	.	MAF_USDA=4.918
NC_035096.1	2692458	.	T	C	.	.	MAF_USDA=1.639
NC_035096.1	2692520	.	A	G	.	.	MAF_USDA=2.083
NC_035096.1	2692561	.	G	A	.	.	MAF_INRAE=30.38;MAF_USDA=32.353
NC_035096.1	2692599	.	C	T	.	.	MAF_INRAE=12.658;MAF_USDA=7.647
NC_035096.1	2692649	.	C	A	.	.	MAF_INRAE=5.063
NC_035096.1	2692676	.	T	G	.	.	MAF_INRAE=45.57;MAF_USDA=32.353
NC_035096.1	2692764	.	A	C	.	.	MAF_INRAE=12.025;MAF_USDA=12.353
NC_035096.1	2692810	.	G	A	.	.	MAF_INRAE=14.167;MAF_USDA=4.918
NC_035096.1	2692812	.	C	T	.	.	MAF_USDA=3.279
NC_035096.1	2692835	.	A	G	.	.	MAF_USDA=2.083
NC_035096.1	2692849	.	C	A	.	.	MAF_USDA=4.098
NC_035096.1	2692862	.	T	A	.	.	MAF_INRAE=10.526;MAF_USDA=40.964
NC_035096.1	2692870	.	A	C	.	.	MAF_USDA=5.932
NC_035096.1	2692871	.	G	T	.	.	MAF_USDA=5.932
NC_035096.1	2692901	.	G	T	.	.	MAF_USDA=18.75
NC_035096.1	2692916	.	C	T	.	.	MAF_INRAE=21.053;MAF_USDA=1.667
NC_035096.1	2692925	.	C	A	.	.	MAF_INRAE=2.632
NC_035096.1	2692926	.	A	G	.	.	MAF_INRAE=10.526;MAF_USDA=5.833
NC_035096.1	2693473	.	C	A	.	.	MAF_USDA=4.918
NC_035096.1	2693474	.	T	G	.	.	MAF_USDA=20.833
NC_035096.1	2693484	.	A	T	.	.	MAF_USDA=14.118
NC_035096.1	2693504	.	G	T	.	.	MAF_INRAE=3.333;MAF_USDA=8.824
NC_035096.1	2693519	.	C	A	.	.	MAF_USDA=4.706
NC_035096.1	2693530	.	A	G	.	.	MAF_USDA=28.824
NC_035096.1	2693540	.	A	C	.	.	MAF_INRAE=3.333
NC_035096.1	2693541	.	G	T	.	.	MAF_INRAE=3.333
NC_035096.1	2693547	.	G	A	.	.	MAF_USDA=24.706
NC_035096.1	2693549	.	T	A	.	.	MAF_USDA=1.639
NC_035096.1	2693558	.	T	G	.	.	MAF_USDA=12.941
NC_035096.1	2693620	.	G	A	.	.	MAF_INRAE=42.105;MAF_USDA=24.118
NC_035096.1	2693799	.	A	C	.	.	MAF_USDA=4.762
NC_035096.1	2693805	.	C	T	.	.	MAF_INRAE=12.025;MAF_USDA=13.095
NC_035096.1	2693824	.	A	G	.	.	MAF_USDA=5.833
NC_035096.1	2693829	.	C	T	.	.	MAF_INRAE=11.392;MAF_USDA=13.095
NC_035096.1	2693889	.	C	A	.	.	MAF_INRAE=20.886;MAF_USDA=25.882
NC_035096.1	2693890	.	A	C	.	.	MAF_INRAE=7.5;MAF_USDA=13.529
NC_035096.1	2693897	.	C	A	.	.	MAF_USDA=2.083
NC_035096.1	2693939	.	C	A	.	.	MAF_INRAE=16.456;MAF_USDA=5.738
NC_035096.1	2694003	.	T	A	.	.	MAF_USDA=5.738
NC_035096.1	2694004	.	C	T	.	.	MAF_USDA=7.377
NC_035096.1	2694005	.	A	T	.	.	MAF_USDA=5.738
NC_035096.1	2694059	.	C	T	.	.	MAF_INRAE=8.228
NC_035096.1	2694075	.	T	A	.	.	MAF_INRAE=17.089;MAF_USDA=9.836
NC_035096.1	2694081	.	A	G	.	.	MAF_INRAE=8.228
NC_035096.1	2694085	.	G	C	.	.	MAF_INRAE=15.19;MAF_USDA=22.353
NC_035096.1	2694095	.	A	T	.	.	MAF_INRAE=12.658;MAF_USDA=5.294
NC_035096.1	2694115	.	C	T	.	.	MAF_INRAE=8.228
NC_035096.1	2694125	.	A	C	.	.	MAF_INRAE=13.924;MAF_USDA=5.294
NC_035096.1	2694224	.	A	C	.	.	MAF_USDA=1.639
NC_035096.1	2694284	.	T	G	.	.	MAF_INRAE=4.43;MAF_USDA=1.639
NC_035096.1	2694322	.	C	T	.	.	MAF_INRAE=5.696;MAF_USDA=14.583
NC_035096.1	2694357	.	C	A	.	.	MAF_INRAE=5.0
NC_035096.1	2694358	.	G	A	.	.	MAF_INRAE=15.19;MAF_USDA=22.941
NC_035096.1	2694363	.	T	G	.	.	MAF_INRAE=17.722;MAF_USDA=17.647
NC_035096.1	2694380	.	C	T	.	.	MAF_USDA=1.639
NC_035096.1	2694384	.	A	T	.	.	MAF_INRAE=15.789;MAF_USDA=22.941
NC_035096.1	2694403	.	G	C	.	.	MAF_USDA=18.75
NC_035096.1	2694423	.	T	C	.	.	MAF_USDA=4.167
NC_035096.1	2694433	.	T	A	.	.	MAF_INRAE=33.544;MAF_USDA=36.471
NC_035096.1	2694459	.	T	C	.	.	MAF_INRAE=3.165;MAF_USDA=5.882
NC_035096.1	2694532	.	A	G	.	.	MAF_USDA=16.667
NC_035096.1	2694565	.	G	T	.	.	MAF_USDA=5.882
NC_035096.1	2694566	.	T	G	.	.	MAF_USDA=8.824
NC_035096.1	2694611	.	G	T	.	.	MAF_INRAE=42.405;MAF_USDA=27.647
NC_035096.1	2694654	.	T	G	.	.	MAF_USDA=1.667
NC_035096.1	2694682	.	C	T	.	.	MAF_INRAE=8.228
NC_035096.1	2694726	.	A	C	.	.	MAF_USDA=15.476
NC_035096.1	2694790	.	G	T	.	.	MAF_INRAE=13.924;MAF_USDA=5.882
NC_035096.1	2694797	.	A	C	.	.	MAF_INRAE=12.025;MAF_USDA=13.529
NC_035096.1	2694816	.	C	T	.	.	MAF_INRAE=3.165;MAF_USDA=5.882
NC_035096.1	2694840	.	T	G	.	.	MAF_INRAE=16.456;MAF_USDA=17.059
NC_035096.1	2694843	.	C	T	.	.	MAF_INRAE=18.333;MAF_USDA=17.059
NC_035096.1	2694860	.	C	T	.	.	MAF_INRAE=12.025;MAF_USDA=13.529
NC_035096.1	2694868	.	T	C	.	.	MAF_USDA=4.098
NC_035096.1	2694918	.	C	T	.	.	MAF_USDA=4.098
NC_035096.1	2694941	.	C	T	.	.	MAF_INRAE=12.025;MAF_USDA=12.941
NC_035096.1	2694969	.	C	A	.	.	MAF_INRAE=43.038;MAF_USDA=39.412
NC_035096.1	2694971	.	G	T	.	.	MAF_INRAE=35.0;MAF_USDA=40.0
NC_035096.1	2694990	.	T	A	.	.	MAF_USDA=1.765
NC_035096.1	2694996	.	T	G	.	.	MAF_INRAE=13.924;MAF_USDA=5.882
NC_035096.1	2694998	.	G	A	.	.	MAF_USDA=4.098
NC_035096.1	2695021	.	C	G	.	.	MAF_INRAE=13.924;MAF_USDA=5.294
NC_035096.1	2695025	.	C	A	.	.	MAF_INRAE=18.333;MAF_USDA=4.167
NC_035096.1	2695074	.	G	T	.	.	MAF_USDA=18.75
NC_035096.1	2695083	.	T	G	.	.	MAF_INRAE=16.456;MAF_USDA=15.882
NC_035096.1	2695156	.	G	T	.	.	MAF_USDA=4.098
NC_035096.1	2695202	.	C	G	.	.	MAF_INRAE=33.544;MAF_USDA=24.706
NC_035096.1	2695238	.	G	A	.	.	MAF_USDA=4.918
NC_035096.1	2695259	.	C	A	.	.	MAF_USDA=5.294
NC_035096.1	2695299	.	G	A	.	.	MAF_USDA=1.765
NC_035096.1	2695375	.	T	C	.	.	MAF_USDA=1.639
NC_035096.1	2695406	.	T	G	.	.	MAF_INRAE=15.19;MAF_USDA=18.824
NC_035096.1	2695468	.	G	C	.	.	MAF_USDA=1.765
NC_035096.1	2695469	.	G	A	.	.	MAF_USDA=1.765
NC_035096.1	2695472	.	C	A	.	.	MAF_USDA=29.167
NC_035096.1	2695474	.	C	G	.	.	MAF_USDA=29.167
NC_035096.1	2695476	.	T	G	.	.	MAF_USDA=29.167
NC_035096.1	2695548	.	T	C	.	.	MAF_INRAE=26.582;MAF_USDA=18.824
NC_035096.1	2695564	.	G	T	.	.	MAF_USDA=6.667
NC_035096.1	2695569	.	T	C	.	.	MAF_USDA=4.167
NC_035096.1	2695573	.	A	G	.	.	MAF_INRAE=7.5;MAF_USDA=5.952
NC_035096.1	2695580	.	T	G	.	.	MAF_INRAE=26.582;MAF_USDA=19.643
NC_035096.1	2695622	.	A	T	.	.	MAF_INRAE=24.684;MAF_USDA=17.857
NC_035096.1	2695671	.	T	G	.	.	MAF_INRAE=16.456;MAF_USDA=9.016
NC_035096.1	2698622	.	C	T	.	.	MAF_USDA=11.475
NC_035096.1	2698676	.	A	T	.	.	MAF_INRAE=42.405;MAF_USDA=41.176
NC_035096.1	2698749	.	G	T	.	.	MAF_INRAE=35.443;MAF_USDA=32.941
NC_035096.1	2698753	.	C	T	.	.	MAF_INRAE=6.962;MAF_USDA=8.235
NC_035096.1	2698773	.	A	T	.	.	MAF_USDA=4.918
NC_035096.1	2698781	.	T	C	.	.	MAF_USDA=4.918
NC_035096.1	2698789	.	T	G	.	.	MAF_INRAE=36.076;MAF_USDA=43.75
NC_035096.1	2698841	.	A	T	.	.	MAF_INRAE=6.962;MAF_USDA=7.059
NC_035096.1	2698873	.	C	T	.	.	MAF_INRAE=7.595;MAF_USDA=5.294
NC_035096.1	2698875	.	G	A	.	.	MAF_INRAE=41.139;MAF_USDA=43.529
NC_035096.1	2698880	.	C	T	.	.	MAF_INRAE=28.481;MAF_USDA=27.647
NC_035096.1	2698898	.	G	A	.	.	MAF_USDA=4.098
NC_035096.1	2698967	.	T	C	.	.	MAF_INRAE=28.481;MAF_USDA=25.882
NC_035096.1	2699001	.	G	A	.	.	MAF_USDA=4.118
NC_035096.1	2699113	.	G	C	.	.	MAF_INRAE=2.5;MAF_USDA=8.333
NC_035096.1	2699212	.	G	A	.	.	MAF_USDA=3.279
NC_035096.1	2699213	.	G	A	.	.	MAF_USDA=3.279
NC_035096.1	2699247	.	T	C	.	.	MAF_USDA=1.639
NC_035096.1	2699270	.	A	G	.	.	MAF_INRAE=43.038;MAF_USDA=38.824
NC_035096.1	2699274	.	C	T	.	.	MAF_INRAE=2.5
NC_035096.1	2699295	.	G	A	.	.	MAF_INRAE=36.076;MAF_USDA=43.75
NC_035096.1	2699300	.	A	T	.	.	MAF_INRAE=28.481;MAF_USDA=31.25
NC_035096.1	2699315	.	T	G	.	.	MAF_USDA=1.639
NC_035096.1	2699316	.	C	A	.	.	MAF_INRAE=5.0;MAF_USDA=4.098
NC_035096.1	2699327	.	C	G	.	.	MAF_INRAE=6.962;MAF_USDA=5.357
NC_035096.1	2699332	.	T	G	.	.	MAF_INRAE=28.481;MAF_USDA=31.25
NC_035096.1	2699334	.	G	C	.	.	MAF_USDA=6.667
NC_035096.1	2699373	.	A	C	.	.	MAF_USDA=1.667
NC_035096.1	2699374	.	T	A	.	.	MAF_USDA=1.667
NC_035096.1	2699417	.	A	C	.	.	MAF_INRAE=31.579;MAF_USDA=35.119
NC_035096.1	2699434	.	A	C	.	.	MAF_INRAE=6.962;MAF_USDA=5.357
NC_035096.1	2699457	.	C	T	.	.	MAF_INRAE=42.405;MAF_USDA=36.31
NC_035096.1	2699458	.	G	A	.	.	MAF_USDA=1.786
NC_035096.1	2699488	.	C	T	.	.	MAF_INRAE=28.481;MAF_USDA=23.81
NC_035096.1	2699517	.	T	C	.	.	MAF_USDA=5.0
NC_035096.1	2699661	.	A	T	.	.	MAF_INRAE=6.962;MAF_USDA=12.5
NC_035096.1	2699662	.	A	G	.	.	MAF_INRAE=4.167;MAF_USDA=12.5
NC_035096.1	2699673	.	G	A	.	.	MAF_INRAE=34.177;MAF_USDA=23.81
NC_035096.1	2699682	.	C	A	.	.	MAF_INRAE=28.481;MAF_USDA=22.619
NC_035096.1	2699690	.	G	A	.	.	MAF_INRAE=28.481;MAF_USDA=22.619
NC_035096.1	2699711	.	C	T	.	.	MAF_INRAE=42.405;MAF_USDA=34.524
NC_035096.1	2699791	.	C	T	.	.	MAF_INRAE=36.842;MAF_USDA=20.482
NC_035096.1	2701475	.	G	A	.	.	MAF_INRAE=6.962;MAF_USDA=5.952
NC_035096.1	2701549	.	C	A	.	.	MAF_INRAE=34.177;MAF_USDA=23.494
NC_035096.1	2701594	.	G	C	.	.	MAF_INRAE=39.241;MAF_USDA=33.333
NC_035096.1	2701605	.	T	G	.	.	MAF_INRAE=7.595;MAF_USDA=6.557
NC_035096.1	2701614	.	C	T	.	.	MAF_INRAE=6.962;MAF_USDA=5.294
NC_035096.1	2701628	.	C	G	.	.	MAF_INRAE=2.5
NC_035096.1	2701631	.	T	C	.	.	MAF_INRAE=3.333
NC_035096.1	2701663	.	T	G	.	.	MAF_INRAE=3.333;MAF_USDA=11.176
NC_035096.1	2701699	.	C	T	.	.	MAF_INRAE=6.329;MAF_USDA=1.176
NC_035096.1	2701717	.	C	T	.	.	MAF_INRAE=1.667
NC_035096.1	2701723	.	A	G	.	.	MAF_INRAE=1.667
NC_035096.1	2701726	.	G	C	.	.	MAF_INRAE=1.667
NC_035096.1	2701755	.	A	T	.	.	MAF_INRAE=26.667;MAF_USDA=15.882
NC_035096.1	2701767	.	C	T	.	.	MAF_USDA=2.459
NC_035096.1	2701833	.	C	G	.	.	MAF_INRAE=40.506;MAF_USDA=42.857
NC_035096.1	2701875	.	A	G	.	.	MAF_INRAE=31.667;MAF_USDA=37.5
NC_035096.1	2701899	.	C	T	.	.	MAF_INRAE=5.833;MAF_USDA=26.23
NC_035096.1	2701906	.	C	T	.	.	MAF_INRAE=5.833;MAF_USDA=6.25
NC_035096.1	2701907	.	G	A	.	.	MAF_USDA=12.5
NC_035096.1	2701933	.	C	T	.	.	MAF_INRAE=5.833;MAF_USDA=24.706
NC_035096.1	2701940	.	A	T	.	.	MAF_INRAE=6.667;MAF_USDA=23.529
NC_035096.1	2701950	.	A	G	.	.	MAF_INRAE=11.392;MAF_USDA=11.176
NC_035096.1	2701975	.	C	T	.	.	MAF_USDA=1.639
NC_035096.1	2701976	.	G	A	.	.	MAF_INRAE=7.5
NC_035096.1	2701988	.	G	T	.	.	MAF_INRAE=5.833
NC_035096.1	2701998	.	A	T	.	.	MAF_INRAE=5.833
NC_035096.1	2702030	.	G	T	.	.	MAF_INRAE=2.5
NC_035096.1	2702031	.	G	A	.	.	MAF_INRAE=2.5
NC_035096.1	2702156	.	A	G	.	.	MAF_INRAE=3.333;MAF_USDA=5.738
NC_035096.1	2702191	.	A	G	.	.	MAF_INRAE=5.0;MAF_USDA=5.738
NC_035096.1	2702202	.	G	T	.	.	MAF_INRAE=16.456;MAF_USDA=7.377
NC_035096.1	2702208	.	G	A	.	.	MAF_USDA=2.083
NC_035096.1	2702213	.	G	C	.	.	MAF_INRAE=6.962;MAF_USDA=4.706
NC_035096.1	2702220	.	G	A	.	.	MAF_INRAE=3.165;MAF_USDA=5.882
NC_035096.1	2702237	.	C	T	.	.	MAF_INRAE=8.861;MAF_USDA=5.357
NC_035096.1	2702244	.	G	A	.	.	MAF_INRAE=20.253;MAF_USDA=30.328
NC_035096.1	2702302	.	G	T	.	.	MAF_INRAE=5.0;MAF_USDA=23.77
NC_035096.1	2702312	.	A	C	.	.	MAF_INRAE=5.0;MAF_USDA=22.951
NC_035096.1	2702340	.	C	T	.	.	MAF_INRAE=46.835;MAF_USDA=33.529
NC_035096.1	2702390	.	A	C	.	.	MAF_INRAE=5.0;MAF_USDA=18.824
NC_035096.1	2702428	.	T	A	.	.	MAF_INRAE=27.215;MAF_USDA=33.529
NC_035096.1	2702430	.	T	G	.	.	MAF_INRAE=25.833;MAF_USDA=32.941
NC_035096.1	2702442	.	G	C	.	.	MAF_USDA=5.738
NC_035096.1	2702445	.	A	C	.	.	MAF_INRAE=3.165;MAF_USDA=5.882
NC_035096.1	2702455	.	C	T	.	.	MAF_INRAE=11.392;MAF_USDA=17.059
NC_035096.1	2702468	.	C	T	.	.	MAF_INRAE=26.582;MAF_USDA=20.0
NC_035096.1	2702493	.	C	T	.	.	MAF_INRAE=15.789;MAF_USDA=6.557
NC_035096.1	2702696	.	T	C	.	.	MAF_USDA=2.083
NC_035096.1	2702710	.	T	A	.	.	MAF_USDA=4.167
NC_035096.1	2702791	.	T	C	.	.	MAF_INRAE=29.114;MAF_USDA=33.529
NC_035096.1	2702801	.	C	T	.	.	MAF_INRAE=45.57;MAF_USDA=41.176
NC_035096.1	2702922	.	G	T	.	.	MAF_INRAE=3.165;MAF_USDA=14.583
NC_035096.1	2702946	.	A	G	.	.	MAF_INRAE=3.165;MAF_USDA=6.471
NC_035096.1	2702952	.	A	G	.	.	MAF_USDA=5.738
NC_035096.1	2703018	.	T	A	.	.	MAF_INRAE=5.263;MAF_USDA=2.083
NC_035096.1	2703019	.	T	C	.	.	MAF_USDA=2.083
NC_035096.1	2703061	.	G	A	.	.	MAF_USDA=42.857
NC_035096.1	2703135	.	G	C	.	.	MAF_INRAE=42.105;MAF_USDA=35.119
NC_035096.1	2703160	.	T	G	.	.	MAF_USDA=5.952
NC_035096.1	2703163	.	T	A	.	.	MAF_INRAE=10.526;MAF_USDA=7.143
NC_035096.1	2703174	.	A	C	.	.	MAF_INRAE=10.526;MAF_USDA=12.5
NC_035096.1	2703176	.	T	C	.	.	MAF_USDA=7.143
NC_035096.1	2703204	.	T	C	.	.	MAF_INRAE=47.368;MAF_USDA=43.452
NC_035096.1	2703215	.	T	G	.	.	MAF_INRAE=26.316;MAF_USDA=39.881
NC_035096.1	2703217	.	C	A	.	.	MAF_USDA=40.476
NC_035096.1	2703238	.	C	A	.	.	MAF_INRAE=47.368;MAF_USDA=49.405
NC_035096.1	2703241	.	G	T	.	.	MAF_USDA=39.881
NC_035096.1	2703246	.	C	T	.	.	MAF_INRAE=10.526;MAF_USDA=7.143
NC_035096.1	2703260	.	T	C	.	.	MAF_INRAE=10.526;MAF_USDA=7.143
NC_035096.1	2703261	.	C	T	.	.	MAF_USDA=7.143
NC_035096.1	2703267	.	T	A	.	.	MAF_INRAE=47.368;MAF_USDA=42.771
NC_035096.1	2703296	.	C	T	.	.	MAF_INRAE=26.316;MAF_USDA=40.476
NC_035096.1	2703303	.	T	G	.	.	MAF_USDA=14.583
NC_035096.1	2703335	.	C	T	.	.	MAF_INRAE=10.526;MAF_USDA=5.952
NC_035096.1	2703401	.	A	G	.	.	MAF_INRAE=10.526;MAF_USDA=5.357
NC_035096.1	2703438	.	G	T	.	.	MAF_INRAE=10.526;MAF_USDA=5.0
NC_035096.1	2703441	.	A	G	.	.	MAF_USDA=5.0
NC_035096.1	2703448	.	G	T	.	.	MAF_USDA=1.786
NC_035096.1	2703474	.	C	G	.	.	MAF_USDA=4.167
NC_035096.1	2703515	.	G	T	.	.	MAF_USDA=2.976
NC_035096.1	2703521	.	A	G	.	.	MAF_INRAE=26.316;MAF_USDA=41.071
NC_035096.1	2703527	.	C	A	.	.	MAF_INRAE=10.526;MAF_USDA=13.69
NC_035096.1	2703661	.	G	A	.	.	MAF_INRAE=26.316;MAF_USDA=29.167
NC_035096.1	2703685	.	A	T	.	.	MAF_INRAE=26.316;MAF_USDA=40.476
NC_035096.1	2703759	.	C	T	.	.	MAF_INRAE=26.316;MAF_USDA=42.262
NC_035096.1	2703766	.	G	A	.	.	MAF_USDA=2.976
NC_035096.1	2703800	.	G	T	.	.	MAF_INRAE=15.789;MAF_USDA=10.417
NC_035096.1	2703813	.	A	T	.	.	MAF_INRAE=26.316;MAF_USDA=41.176
NC_035096.1	2703833	.	G	A	.	.	MAF_USDA=2.459
NC_035096.1	2703876	.	C	T	.	.	MAF_USDA=4.918
NC_035096.1	2703880	.	C	A	.	.	MAF_INRAE=44.937;MAF_USDA=40.588
NC_035096.1	2703901	.	G	T	.	.	MAF_INRAE=16.456;MAF_USDA=4.918
NC_035096.1	2703931	.	T	C	.	.	MAF_USDA=1.639
NC_035096.1	2703938	.	G	C	.	.	MAF_INRAE=5.696;MAF_USDA=13.529
NC_035096.1	2703956	.	T	G	.	.	MAF_INRAE=4.43;MAF_USDA=12.5
NC_035096.1	2703985	.	T	C	.	.	MAF_INRAE=44.937;MAF_USDA=40.588
NC_035096.1	2704007	.	C	A	.	.	MAF_INRAE=20.886;MAF_USDA=11.176
NC_035096.1	2704042	.	G	A	.	.	MAF_INRAE=34.177;MAF_USDA=47.647
NC_035096.1	2704093	.	T	C	.	.	MAF_INRAE=4.43;MAF_USDA=5.882
NC_035096.1	2704094	.	A	C	.	.	MAF_USDA=2.083
NC_035096.1	2704107	.	A	G	.	.	MAF_INRAE=5.696;MAF_USDA=14.118
NC_035096.1	2704116	.	A	G	.	.	MAF_INRAE=34.177;MAF_USDA=18.824
NC_035096.1	2704156	.	C	T	.	.	MAF_USDA=3.279
NC_035096.1	2704162	.	G	T	.	.	MAF_INRAE=16.456;MAF_USDA=4.918
NC_035096.1	2704286	.	A	C	.	.	MAF_USDA=16.667
NC_035096.1	2704354	.	T	C	.	.	MAF_INRAE=29.114;MAF_USDA=34.118
NC_035096.1	2704480	.	A	C	.	.	MAF_USDA=2.459
NC_035096.1	2704489	.	G	T	.	.	MAF_USDA=2.353
NC_035096.1	2704494	.	T	G	.	.	MAF_INRAE=6.329;MAF_USDA=6.471
NC_035096.1	2704519	.	G	A	.	.	MAF_INRAE=28.481;MAF_USDA=34.118
NC_035096.1	2704530	.	C	T	.	.	MAF_INRAE=6.962;MAF_USDA=4.118
NC_035096.1	2704571	.	T	C	.	.	MAF_INRAE=43.671;MAF_USDA=40.0
NC_035096.1	2704716	.	C	T	.	.	MAF_INRAE=15.823;MAF_USDA=4.918
NC_035096.1	2704764	.	C	A	.	.	MAF_INRAE=44.937;MAF_USDA=40.588
NC_035096.1	2704766	.	G	A	.	.	MAF_INRAE=49.167;MAF_USDA=40.588
NC_035096.1	2704817	.	T	A	.	.	MAF_INRAE=4.43;MAF_USDA=7.647
NC_035096.1	2704826	.	T	C	.	.	MAF_INRAE=29.114;MAF_USDA=34.706
NC_035096.1	2704899	.	T	G	.	.	MAF_INRAE=5.696;MAF_USDA=13.529
NC_035096.1	2704976	.	T	C	.	.	MAF_INRAE=4.167
NC_035096.1	2704990	.	C	T	.	.	MAF_INRAE=4.43
NC_035096.1	2705019	.	T	C	.	.	MAF_INRAE=26.582;MAF_USDA=23.214
NC_035096.1	2705034	.	C	T	.	.	MAF_INRAE=44.937;MAF_USDA=41.071
NC_035096.1	2705079	.	A	C	.	.	MAF_INRAE=26.582;MAF_USDA=26.471
NC_035096.1	2705082	.	G	T	.	.	MAF_INRAE=24.167;MAF_USDA=33.333
NC_035096.1	2705107	.	A	T	.	.	MAF_INRAE=4.43;MAF_USDA=8.235
NC_035096.1	2705170	.	T	C	.	.	MAF_INRAE=44.937;MAF_USDA=40.588
NC_035096.1	2705175	.	G	T	.	.	MAF_INRAE=4.43;MAF_USDA=10.588
NC_035096.1	2705184	.	C	T	.	.	MAF_INRAE=5.696;MAF_USDA=14.118
NC_035096.1	2705190	.	C	G	.	.	MAF_INRAE=44.937;MAF_USDA=41.176
NC_035096.1	2705195	.	G	A	.	.	MAF_INRAE=44.937;MAF_USDA=41.667
NC_035096.1	2705211	.	C	T	.	.	MAF_INRAE=16.456;MAF_USDA=5.0
NC_035096.1	2705232	.	T	C	.	.	MAF_INRAE=19.62;MAF_USDA=11.31
NC_035096.1	2705235	.	G	A	.	.	MAF_USDA=1.667
NC_035096.1	2705243	.	G	A	.	.	MAF_USDA=1.667
NC_035096.1	2705247	.	A	T	.	.	MAF_INRAE=5.696;MAF_USDA=14.286
NC_035096.1	2705251	.	C	A	.	.	MAF_USDA=3.279
NC_035096.1	2705294	.	C	A	.	.	MAF_INRAE=5.696;MAF_USDA=3.529
NC_035096.1	2705319	.	A	G	.	.	MAF_INRAE=29.114;MAF_USDA=32.353
NC_035096.1	2705357	.	G	T	.	.	MAF_USDA=8.197
NC_035096.1	2705366	.	T	G	.	.	MAF_USDA=3.279
NC_035096.1	2705385	.	C	T	.	.	MAF_INRAE=6.962;MAF_USDA=12.5
NC_035096.1	2705524	.	C	T	.	.	MAF_INRAE=7.895;MAF_USDA=4.918
NC_035096.1	2705529	.	C	T	.	.	MAF_USDA=20.833
NC_035096.1	2705535	.	C	T	.	.	MAF_INRAE=26.316;MAF_USDA=17.059
NC_035096.1	2705547	.	T	G	.	.	MAF_USDA=2.083
NC_035096.1	2705567	.	T	A	.	.	MAF_USDA=3.279
NC_035096.1	2705570	.	C	T	.	.	MAF_USDA=27.381
NC_035096.1	2705685	.	T	C	.	.	MAF_INRAE=10.526;MAF_USDA=14.583
NC_035096.1	2705728	.	T	C	.	.	MAF_INRAE=5.833
NC_035096.1	2705731	.	C	T	.	.	MAF_INRAE=5.833
NC_035096.1	2705744	.	G	A	.	.	MAF_INRAE=2.5;MAF_USDA=16.667
NC_035096.1	2705758	.	G	T	.	.	MAF_INRAE=4.167;MAF_USDA=2.459
NC_035096.1	2705760	.	A	G	.	.	MAF_INRAE=4.167;MAF_USDA=1.639
NC_035096.1	2705781	.	C	T	.	.	MAF_INRAE=39.167;MAF_USDA=25.0
NC_035096.1	2705837	.	G	A	.	.	MAF_INRAE=5.063;MAF_USDA=16.667
NC_035096.1	2705844	.	T	A	.	.	MAF_INRAE=14.167
NC_035096.1	2705864	.	G	T	.	.	MAF_INRAE=30.38;MAF_USDA=35.294
NC_035096.1	2705883	.	G	T	.	.	MAF_USDA=2.459
NC_035096.1	2705887	.	C	A	.	.	MAF_USDA=15.574
NC_035096.1	2705906	.	G	A	.	.	MAF_INRAE=42.5
NC_035096.1	2705935	.	A	G	.	.	MAF_INRAE=10.833;MAF_USDA=4.098
NC_035096.1	2705937	.	A	G	.	.	MAF_INRAE=11.667
NC_035096.1	2705941	.	C	T	.	.	MAF_USDA=2.459
NC_035096.1	2705962	.	T	C	.	.	MAF_USDA=31.25
NC_035096.1	2705963	.	C	T	.	.	MAF_USDA=8.333
NC_035096.1	2705974	.	A	G	.	.	MAF_USDA=22.917
NC_035096.1	2705994	.	T	G	.	.	MAF_USDA=4.098
NC_035096.1	2706039	.	T	G	.	.	MAF_USDA=2.5
NC_035096.1	2706041	.	G	A	.	.	MAF_USDA=2.459
NC_035096.1	2706066	.	A	G	.	.	MAF_INRAE=2.5
NC_035096.1	2706074	.	A	G	.	.	MAF_INRAE=49.167
NC_035096.1	2706078	.	G	A	.	.	MAF_USDA=2.941
NC_035096.1	2706081	.	C	A	.	.	MAF_INRAE=2.5;MAF_USDA=7.059
NC_035096.1	2706096	.	G	A	.	.	MAF_USDA=2.459
NC_035096.1	2706098	.	G	C	.	.	MAF_INRAE=5.0;MAF_USDA=4.706
NC_035096.1	2706105	.	A	T	.	.	MAF_USDA=4.167
NC_035096.1	2706108	.	C	T	.	.	MAF_USDA=2.459
NC_035096.1	2706111	.	T	C	.	.	MAF_INRAE=19.167;MAF_USDA=14.583
NC_035096.1	2706118	.	T	G	.	.	MAF_USDA=5.738
NC_035096.1	2706119	.	A	T	.	.	MAF_INRAE=23.333
NC_035096.1	2706120	.	C	G	.	.	MAF_USDA=5.738
NC_035096.1	2706123	.	T	C	.	.	MAF_INRAE=23.333
NC_035096.1	2706130	.	C	T	.	.	MAF_USDA=2.459
NC_035096.1	2706153	.	T	G	.	.	MAF_USDA=5.294
NC_035096.1	2706156	.	G	A	.	.	MAF_USDA=3.529
NC_035096.1	2706171	.	C	T	.	.	MAF_USDA=2.459
NC_035096.1	2706185	.	G	A	.	.	MAF_USDA=6.25
NC_035096.1	2706187	.	G	A	.	.	MAF_INRAE=21.667
NC_035096.1	2706191	.	A	C	.	.	MAF_USDA=2.941
NC_035096.1	2706194	.	T	C	.	.	MAF_USDA=5.738
NC_035096.1	2706195	.	G	A	.	.	MAF_USDA=2.941
NC_035096.1	2706203	.	A	T	.	.	MAF_INRAE=21.667
NC_035096.1	2706209	.	G	A	.	.	MAF_INRAE=22.5
NC_035096.1	2706213	.	T	A	.	.	MAF_USDA=5.738
NC_035096.1	2706217	.	C	A	.	.	MAF_USDA=5.738
NC_035096.1	2706218	.	A	C	.	.	MAF_INRAE=22.5
NC_035096.1	2706229	.	C	G	.	.	MAF_INRAE=20.0
NC_035096.1	2706239	.	C	G	.	.	MAF_INRAE=3.333;MAF_USDA=10.417
NC_035096.1	2706240	.	G	A	.	.	MAF_INRAE=14.167;MAF_USDA=4.167
NC_035096.1	2706246	.	G	A	.	.	MAF_INRAE=2.5;MAF_USDA=14.583
NC_035096.1	2706247	.	T	C	.	.	MAF_INRAE=22.5
NC_035096.1	2706250	.	G	C	.	.	MAF_USDA=3.279
NC_035096.1	2706251	.	G	T	.	.	MAF_USDA=1.639
NC_035096.1	2706258	.	T	A	.	.	MAF_USDA=4.918
NC_035096.1	2706277	.	G	C	.	.	MAF_USDA=18.75
NC_035096.1	2706282	.	C	A	.	.	MAF_USDA=1.639
NC_035096.1	2706292	.	C	T	.	.	MAF_USDA=44.118
NC_035096.1	2706296	.	A	G	.	.	MAF_USDA=3.279
NC_035096.1	2706303	.	A	G	.	.	MAF_USDA=29.412
NC_035096.1	2706305	.	T	C	.	.	MAF_USDA=25.294
NC_035096.1	2706322	.	G	T	.	.	MAF_USDA=22.131
NC_035096.1	2706336	.	T	G	.	.	MAF_USDA=19.672
NC_035096.1	2706503	.	T	G	.	.	MAF_USDA=3.279
NC_035096.1	2706525	.	C	T	.	.	MAF_USDA=5.294
NC_035096.1	2706542	.	G	T	.	.	MAF_USDA=1.639
NC_035096.1	2706543	.	G	C	.	.	MAF_USDA=1.639
NC_035096.1	2706562	.	G	T	.	.	MAF_USDA=3.279
NC_035096.1	2706571	.	T	C	.	.	MAF_USDA=1.639
NC_035096.1	2706593	.	G	C	.	.	MAF_USDA=3.279
NC_035096.1	2706634	.	G	T	.	.	MAF_USDA=3.279
NC_035096.1	2706755	.	G	T	.	.	MAF_USDA=12.941
NC_035096.1	2706904	.	C	A	.	.	MAF_USDA=3.279
NC_035096.1	2706905	.	T	A	.	.	MAF_USDA=3.279
NC_035096.1	2706990	.	G	C	.	.	MAF_INRAE=25.316;MAF_USDA=25.0
NC_035096.1	2707021	.	T	C	.	.	MAF_INRAE=5.696;MAF_USDA=6.557
NC_035096.1	2707038	.	T	G	.	.	MAF_INRAE=4.43
NC_035096.1	2707040	.	T	G	.	.	MAF_USDA=6.557
NC_035096.1	2707071	.	A	T	.	.	MAF_INRAE=5.696;MAF_USDA=12.941
NC_035096.1	2707072	.	C	T	.	.	MAF_INRAE=4.167;MAF_USDA=12.941
NC_035096.1	2707100	.	C	A	.	.	MAF_INRAE=4.43;MAF_USDA=8.235
NC_035096.1	2707207	.	C	A	.	.	MAF_USDA=4.118
NC_035096.1	2707218	.	A	T	.	.	MAF_USDA=2.941
NC_035096.1	2707269	.	G	T	.	.	MAF_USDA=3.279
NC_035096.1	2707270	.	C	T	.	.	MAF_INRAE=16.456;MAF_USDA=4.918
NC_035096.1	2707290	.	T	C	.	.	MAF_INRAE=46.835;MAF_USDA=31.176
NC_035096.1	2707291	.	G	T	.	.	MAF_INRAE=48.333;MAF_USDA=31.176
NC_035096.1	2707368	.	G	A	.	.	MAF_USDA=1.639
NC_035096.1	2707440	.	G	A	.	.	MAF_INRAE=4.43;MAF_USDA=11.176
NC_035096.1	2707542	.	G	A	.	.	MAF_USDA=16.667
NC_035096.1	2707590	.	C	A	.	.	MAF_INRAE=12.658;MAF_USDA=18.824
NC_035096.1	2707609	.	T	G	.	.	MAF_INRAE=16.456;MAF_USDA=3.279
NC_035096.1	2707627	.	C	T	.	.	MAF_INRAE=16.456;MAF_USDA=3.333
NC_035096.1	2707637	.	G	T	.	.	MAF_INRAE=10.526;MAF_USDA=6.548
NC_035096.1	2707645	.	G	A	.	.	MAF_USDA=1.667
NC_035096.1	2707647	.	C	A	.	.	MAF_USDA=16.667
NC_035096.1	2707714	.	G	A	.	.	MAF_INRAE=4.167;MAF_USDA=2.941
NC_035096.1	2707760	.	A	C	.	.	MAF_USDA=1.639
NC_035096.1	2707775	.	C	T	.	.	MAF_INRAE=18.354;MAF_USDA=4.918
NC_035096.1	2707797	.	C	T	.	.	MAF_INRAE=40.506;MAF_USDA=42.941
NC_035096.1	2707806	.	C	T	.	.	MAF_USDA=16.667
NC_035096.1	2707851	.	C	T	.	.	MAF_INRAE=17.089;MAF_USDA=20.0
NC_035096.1	2707857	.	C	T	.	.	MAF_INRAE=16.456;MAF_USDA=16.471
NC_035096.1	2707858	.	G	A	.	.	MAF_USDA=1.639
NC_035096.1	2707863	.	G	T	.	.	MAF_USDA=1.639
NC_035096.1	2707893	.	C	T	.	.	MAF_USDA=6.471
NC_035096.1	2707919	.	A	G	.	.	MAF_INRAE=8.333;MAF_USDA=33.333
NC_035096.1	2707937	.	C	G	.	.	MAF_INRAE=41.139;MAF_USDA=31.176
NC_035096.1	2707946	.	A	C	.	.	MAF_INRAE=41.139;MAF_USDA=31.176
NC_035096.1	2707950	.	C	G	.	.	MAF_INRAE=4.167;MAF_USDA=2.459
NC_035096.1	2707983	.	C	G	.	.	MAF_USDA=2.459
NC_035096.1	2708008	.	C	A	.	.	MAF_INRAE=7.5
NC_035096.1	2708070	.	A	T	.	.	MAF_INRAE=40.506;MAF_USDA=24.118
NC_035096.1	2708090	.	C	A	.	.	MAF_INRAE=40.506;MAF_USDA=24.118
NC_035096.1	2708165	.	C	T	.	.	MAF_USDA=3.279
NC_035096.1	2708184	.	A	T	.	.	MAF_INRAE=32.911;MAF_USDA=14.706
NC_035096.1	2708185	.	G	A	.	.	MAF_USDA=1.639
NC_035096.1	2708220	.	C	T	.	.	MAF_USDA=4.167
NC_035096.1	2708228	.	G	A	.	.	MAF_INRAE=16.456;MAF_USDA=2.459
NC_035096.1	2708243	.	C	A	.	.	MAF_USDA=3.279
NC_035096.1	2708269	.	G	A	.	.	MAF_INRAE=12.658;MAF_USDA=11.176
NC_035096.1	2708270	.	G	A	.	.	MAF_INRAE=8.333;MAF_USDA=11.176
NC_035096.1	2708293	.	G	T	.	.	MAF_INRAE=15.789;MAF_USDA=4.098
NC_035096.1	2708330	.	A	T	.	.	MAF_INRAE=4.43;MAF_USDA=1.639
NC_035096.1	2708375	.	G	A	.	.	MAF_USDA=1.639
NC_035096.1	2708384	.	G	A	.	.	MAF_INRAE=14.557;MAF_USDA=8.235
NC_035096.1	2708391	.	C	G	.	.	MAF_INRAE=5.0;MAF_USDA=5.738
NC_035096.1	2708434	.	C	T	.	.	MAF_USDA=6.557
NC_035096.1	2708443	.	G	C	.	.	MAF_INRAE=2.5
NC_035096.1	2708528	.	A	C	.	.	MAF_USDA=9.639
NC_035096.1	2708542	.	C	G	.	.	MAF_INRAE=47.368;MAF_USDA=18.75
NC_035096.1	2708573	.	C	T	.	.	MAF_INRAE=26.316;MAF_USDA=7.831
NC_035096.1	2708585	.	A	C	.	.	MAF_USDA=5.422
NC_035096.1	2708636	.	C	T	.	.	MAF_USDA=18.072
NC_035096.1	2708643	.	T	C	.	.	MAF_USDA=12.048
NC_035096.1	2708671	.	A	T	.	.	MAF_INRAE=26.316;MAF_USDA=7.229
NC_035096.1	2709471	.	C	T	.	.	MAF_USDA=25.0
NC_035096.1	2709590	.	G	T	.	.	MAF_INRAE=17.089;MAF_USDA=10.0
NC_035096.1	2709637	.	G	T	.	.	MAF_INRAE=16.456;MAF_USDA=11.176
NC_035096.1	2709661	.	C	G	.	.	MAF_INRAE=4.43;MAF_USDA=5.882
NC_035096.1	2709686	.	G	C	.	.	MAF_INRAE=15.19;MAF_USDA=34.118
NC_035096.1	2709752	.	C	T	.	.	MAF_USDA=2.459
NC_035096.1	2709802	.	G	A	.	.	MAF_INRAE=4.167;MAF_USDA=2.353
NC_035096.1	2709847	.	A	T	.	.	MAF_USDA=16.667
NC_035096.1	2709851	.	A	T	.	.	MAF_USDA=1.639
NC_035096.1	2709864	.	T	A	.	.	MAF_USDA=10.588
NC_035096.1	2709920	.	G	A	.	.	MAF_INRAE=8.228;MAF_USDA=12.353
NC_035096.1	2709925	.	T	A	.	.	MAF_USDA=4.098
NC_035096.1	2709950	.	T	C	.	.	MAF_INRAE=5.263;MAF_USDA=5.882
NC_035096.1	2709958	.	A	G	.	.	MAF_INRAE=25.0;MAF_USDA=7.647
NC_035096.1	2709985	.	C	T	.	.	MAF_USDA=1.639
NC_035096.1	2709999	.	C	A	.	.	MAF_INRAE=2.5
NC_035096.1	2710078	.	C	T	.	.	MAF_INRAE=4.167;MAF_USDA=1.639
NC_035096.1	2710083	.	A	T	.	.	MAF_INRAE=5.696
NC_035096.1	2710219	.	C	T	.	.	MAF_INRAE=25.0
NC_035096.1	2710276	.	G	A	.	.	MAF_USDA=1.765
NC_035096.1	2710334	.	T	C	.	.	MAF_INRAE=25.0;MAF_USDA=2.941
NC_035096.1	2710373	.	C	T	.	.	MAF_INRAE=15.19;MAF_USDA=43.529
NC_035096.1	2710418	.	A	C	.	.	MAF_INRAE=27.848;MAF_USDA=31.765
NC_035096.1	2710419	.	A	G	.	.	MAF_INRAE=5.0;MAF_USDA=3.279
NC_035096.1	2710445	.	C	G	.	.	MAF_INRAE=4.43;MAF_USDA=4.706
NC_035096.1	2710466	.	G	T	.	.	MAF_INRAE=16.456;MAF_USDA=5.357
NC_035096.1	2710507	.	T	C	.	.	MAF_USDA=5.932
NC_035096.1	2710673	.	G	T	.	.	MAF_USDA=1.724
NC_035096.1	2710679	.	A	T	.	.	MAF_USDA=22.917
NC_035096.1	2711340	.	A	G	.	.	MAF_USDA=8.333
NC_035096.1	2711380	.	C	T	.	.	MAF_USDA=5.294
NC_035096.1	2711417	.	T	A	.	.	MAF_INRAE=5.0;MAF_USDA=2.083
NC_035096.1	2711463	.	C	T	.	.	MAF_INRAE=26.667;MAF_USDA=6.25
NC_035096.1	2711482	.	A	G	.	.	MAF_INRAE=26.582;MAF_USDA=10.119
NC_035096.1	2711484	.	C	T	.	.	MAF_INRAE=14.167;MAF_USDA=9.524
NC_035096.1	2711494	.	T	C	.	.	MAF_INRAE=14.557;MAF_USDA=7.143
NC_035096.1	2711552	.	A	C	.	.	MAF_INRAE=12.658;MAF_USDA=7.059
NC_035096.1	2711575	.	G	A	.	.	MAF_INRAE=20.253;MAF_USDA=12.353
NC_035096.1	2711579	.	T	A	.	.	MAF_INRAE=42.5;MAF_USDA=29.412
NC_035096.1	2711590	.	C	A	.	.	MAF_INRAE=5.0;MAF_USDA=2.353
NC_035096.1	2711612	.	C	T	.	.	MAF_INRAE=14.557;MAF_USDA=8.333
NC_035096.1	2711636	.	A	C	.	.	MAF_USDA=1.667
NC_035096.1	2711649	.	T	C	.	.	MAF_INRAE=31.646;MAF_USDA=36.905
NC_035096.1	2711733	.	G	T	.	.	MAF_USDA=2.459
NC_035096.1	2711793	.	C	T	.	.	MAF_INRAE=29.167;MAF_USDA=7.647
NC_035096.1	2711833	.	G	T	.	.	MAF_INRAE=12.658;MAF_USDA=6.471
NC_035096.1	2711835	.	G	A	.	.	MAF_INRAE=13.333;MAF_USDA=10.0
NC_035096.1	2711864	.	G	A	.	.	MAF_USDA=16.667
NC_035096.1	2711900	.	C	T	.	.	MAF_USDA=20.833
NC_035096.1	2711906	.	T	C	.	.	MAF_INRAE=31.646;MAF_USDA=37.059
NC_035096.1	2712014	.	G	A	.	.	MAF_INRAE=4.43;MAF_USDA=5.882
NC_035096.1	2712045	.	C	A	.	.	MAF_INRAE=14.557;MAF_USDA=7.647
NC_035096.1	2712050	.	G	T	.	.	MAF_INRAE=16.456;MAF_USDA=7.059
NC_035096.1	2712086	.	C	A	.	.	MAF_INRAE=5.0
NC_035096.1	2712118	.	G	C	.	.	MAF_USDA=3.279
NC_035096.1	2712169	.	G	A	.	.	MAF_INRAE=16.456;MAF_USDA=16.667
NC_035096.1	2712196	.	C	A	.	.	MAF_INRAE=15.789;MAF_USDA=2.941
NC_035096.1	2712199	.	T	G	.	.	MAF_USDA=2.941
NC_035096.1	2712211	.	T	G	.	.	MAF_INRAE=16.456;MAF_USDA=16.667
NC_035096.1	2712222	.	A	G	.	.	MAF_INRAE=14.557;MAF_USDA=8.235
NC_035096.1	2712244	.	A	T	.	.	MAF_INRAE=16.456;MAF_USDA=2.459
NC_035096.1	2712342	.	G	C	.	.	MAF_INRAE=5.0;MAF_USDA=5.738
NC_035096.1	2712362	.	C	A	.	.	MAF_USDA=4.098
NC_035096.1	2712373	.	A	G	.	.	MAF_INRAE=3.333;MAF_USDA=1.639
NC_035096.1	2712388	.	G	A	.	.	MAF_INRAE=27.5;MAF_USDA=2.941
NC_035096.1	2712405	.	G	T	.	.	MAF_USDA=6.25
NC_035096.1	2712431	.	C	A	.	.	MAF_USDA=1.639
NC_035096.1	2712436	.	G	A	.	.	MAF_USDA=1.639
NC_035096.1	2712443	.	C	A	.	.	MAF_INRAE=12.658
NC_035096.1	2712480	.	A	C	.	.	MAF_USDA=1.765
NC_035096.1	2712521	.	T	C	.	.	MAF_USDA=2.459
NC_035096.1	2712573	.	A	T	.	.	MAF_USDA=2.459
NC_035096.1	2712588	.	G	C	.	.	MAF_INRAE=13.924;MAF_USDA=8.235
NC_035096.1	2712656	.	T	C	.	.	MAF_INRAE=8.333;MAF_USDA=10.0
NC_035096.1	2712663	.	A	G	.	.	MAF_INRAE=5.0;MAF_USDA=7.738
NC_035096.1	2712687	.	T	G	.	.	MAF_INRAE=45.0;MAF_USDA=41.071
NC_035096.1	2712690	.	G	A	.	.	MAF_USDA=2.976
NC_035096.1	2712780	.	C	A	.	.	MAF_INRAE=30.0;MAF_USDA=7.059
NC_035096.1	2712814	.	T	C	.	.	MAF_USDA=3.279
NC_035096.1	2712871	.	A	T	.	.	MAF_USDA=1.667
NC_035096.1	2712893	.	A	C	.	.	MAF_USDA=2.5
NC_035096.1	2712903	.	T	A	.	.	MAF_INRAE=13.333;MAF_USDA=14.286
NC_035096.1	2712946	.	T	A	.	.	MAF_INRAE=30.0;MAF_USDA=7.229
NC_035096.1	2712956	.	G	A	.	.	MAF_INRAE=4.167;MAF_USDA=1.205
NC_035096.1	2713013	.	C	T	.	.	MAF_INRAE=5.0
NC_035096.1	2713062	.	T	G	.	.	MAF_INRAE=1.667;MAF_USDA=4.762
NC_035096.1	2713158	.	G	A	.	.	MAF_INRAE=8.333;MAF_USDA=20.833
NC_035096.1	2713231	.	T	G	.	.	MAF_INRAE=28.333;MAF_USDA=6.471
NC_035096.1	2713458	.	A	C	.	.	MAF_INRAE=5.063;MAF_USDA=5.294
NC_035096.1	2713548	.	G	A	.	.	MAF_INRAE=4.43;MAF_USDA=4.706
NC_035096.1	2713562	.	A	G	.	.	MAF_USDA=2.941
NC_035096.1	2713612	.	C	T	.	.	MAF_USDA=2.459
NC_035096.1	2713660	.	G	A	.	.	MAF_INRAE=13.333;MAF_USDA=22.917
NC_035096.1	2713670	.	C	T	.	.	MAF_INRAE=21.519;MAF_USDA=15.882
NC_035096.1	2713688	.	C	T	.	.	MAF_USDA=1.639
NC_035096.1	2713721	.	G	T	.	.	MAF_USDA=2.459
NC_035096.1	2713781	.	G	A	.	.	MAF_USDA=1.639
NC_035096.1	2713803	.	ACAA	ACAC	.	.	MAF_USDA=4.545
NC_035096.1	2713918	.	A	T	.	.	MAF_USDA=6.25
NC_035096.1	2713948	.	C	T	.	.	MAF_INRAE=5.063;MAF_USDA=6.471
NC_035096.1	2714001	.	C	T	.	.	MAF_INRAE=25.0;MAF_USDA=6.25
NC_035096.1	2714007	.	G	A	.	.	MAF_INRAE=12.658;MAF_USDA=7.059
NC_035096.1	2714012	.	C	A	.	.	MAF_INRAE=28.481;MAF_USDA=21.765
NC_035096.1	2714047	.	C	T	.	.	MAF_INRAE=5.063;MAF_USDA=8.197
NC_035096.1	2714072	.	C	T	.	.	MAF_INRAE=28.481;MAF_USDA=22.353
NC_035096.1	2714078	.	G	C	.	.	MAF_INRAE=16.456;MAF_USDA=4.918
NC_035096.1	2714148	.	C	T	.	.	MAF_INRAE=4.43;MAF_USDA=7.647
NC_035096.1	2714196	.	G	A	.	.	MAF_USDA=2.459
NC_035096.1	2714272	.	A	T	.	.	MAF_INRAE=11.667;MAF_USDA=4.918
NC_035096.1	2714273	.	A	T	.	.	MAF_INRAE=12.658;MAF_USDA=7.059
NC_035096.1	2714296	.	C	T	.	.	MAF_INRAE=15.789;MAF_USDA=4.167
NC_035096.1	2714298	.	G	A	.	.	MAF_USDA=4.167
NC_035096.1	2714299	.	G	A	.	.	MAF_USDA=4.167
NC_035096.1	2714306	.	C	A	.	.	MAF_INRAE=15.789;MAF_USDA=4.167
NC_035096.1	2714307	.	C	A	.	.	MAF_USDA=2.459
NC_035096.1	2714380	.	A	G	.	.	MAF_INRAE=15.789;MAF_USDA=4.167
NC_035096.1	2714384	.	A	G	.	.	MAF_INRAE=5.263
NC_035096.1	2714454	.	A	G	.	.	MAF_USDA=1.639
NC_035096.1	2714458	.	C	T	.	.	MAF_USDA=18.75
NC_035096.1	2714499	.	G	A	.	.	MAF_USDA=2.459
NC_035096.1	2714599	.	C	G	.	.	MAF_INRAE=38.333;MAF_USDA=15.882
NC_035096.1	2714688	.	A	C	.	.	MAF_USDA=3.279
NC_035096.1	2714718	.	G	C	.	.	MAF_INRAE=10.833;MAF_USDA=47.647
NC_035096.1	2714756	.	G	A	.	.	MAF_INRAE=17.5;MAF_USDA=26.19
NC_035096.1	2714764	.	T	C	.	.	MAF_USDA=1.667
NC_035096.1	2714844	.	C	G	.	.	MAF_INRAE=18.333;MAF_USDA=1.639
NC_035096.1	2714870	.	T	C	.	.	MAF_USDA=1.639
NC_035096.1	2714876	.	A	G	.	.	MAF_USDA=2.083
NC_035096.1	2715106	.	G	A	.	.	MAF_INRAE=43.333;MAF_USDA=47.647
NC_035096.1	2715126	.	T	A	.	.	MAF_INRAE=46.667;MAF_USDA=35.294
NC_035096.1	2715144	.	A	T	.	.	MAF_INRAE=3.333
NC_035096.1	2715160	.	G	A	.	.	MAF_USDA=3.279
NC_035096.1	2715165	.	T	C	.	.	MAF_INRAE=29.167;MAF_USDA=24.118
NC_035096.1	2715170	.	T	A	.	.	MAF_USDA=3.279
NC_035096.1	2715187	.	A	G	.	.	MAF_USDA=4.918
NC_035096.1	2715216	.	T	C	.	.	MAF_INRAE=20.833;MAF_USDA=13.115
NC_035096.1	2715225	.	T	C	.	.	MAF_INRAE=5.0;MAF_USDA=11.176
NC_035096.1	2715226	.	G	A	.	.	MAF_INRAE=5.0;MAF_USDA=11.176
NC_035096.1	2715233	.	C	T	.	.	MAF_INRAE=13.158
NC_035096.1	2715246	.	A	C	.	.	MAF_INRAE=13.333;MAF_USDA=5.738
NC_035096.1	2715265	.	C	T	.	.	MAF_USDA=1.639
NC_035096.1	2715269	.	A	T	.	.	MAF_INRAE=22.152;MAF_USDA=15.882
NC_035096.1	2715270	.	G	T	.	.	MAF_INRAE=20.833;MAF_USDA=15.882
NC_035096.1	2715274	.	T	A	.	.	MAF_INRAE=4.167;MAF_USDA=30.588
NC_035096.1	2715280	.	A	G	.	.	MAF_USDA=1.639
NC_035096.1	2715281	.	G	A	.	.	MAF_INRAE=33.333;MAF_USDA=47.647
NC_035096.1	2715293	.	C	T	.	.	MAF_INRAE=8.861;MAF_USDA=12.353
NC_035096.1	2715301	.	G	A	.	.	MAF_USDA=2.459
NC_035096.1	2715360	.	G	T	.	.	MAF_INRAE=15.789;MAF_USDA=4.167
NC_035096.1	2715404	.	C	T	.	.	MAF_INRAE=17.722;MAF_USDA=11.765
NC_035096.1	2715416	.	T	C	.	.	MAF_INRAE=19.62;MAF_USDA=9.836
NC_035096.1	2715532	.	A	T	.	.	MAF_INRAE=12.025;MAF_USDA=7.059
NC_035096.1	2715674	.	T	C	.	.	MAF_USDA=10.656
NC_035096.1	2715679	.	C	T	.	.	MAF_USDA=3.529
NC_035096.1	2715697	.	C	T	.	.	MAF_INRAE=13.333;MAF_USDA=5.738
NC_035096.1	2715778	.	T	A	.	.	MAF_USDA=1.639
NC_035096.1	2715814	.	G	A	.	.	MAF_INRAE=27.215;MAF_USDA=15.294
NC_035096.1	2715819	.	G	A	.	.	MAF_INRAE=48.734;MAF_USDA=41.176
NC_035096.1	2715858	.	A	G	.	.	MAF_USDA=1.639
NC_035096.1	2715895	.	T	A	.	.	MAF_INRAE=14.167;MAF_USDA=6.557
NC_035096.1	2715901	.	C	A	.	.	MAF_INRAE=15.19;MAF_USDA=11.905
NC_035096.1	2715966	.	A	G	.	.	MAF_USDA=3.279
NC_035096.1	2716026	.	G	A	.	.	MAF_USDA=3.529
NC_035096.1	2716033	.	A	G	.	.	MAF_USDA=2.459
NC_035096.1	2716134	.	T	C	.	.	MAF_USDA=5.738
NC_035096.1	2716147	.	G	C	.	.	MAF_INRAE=23.418;MAF_USDA=9.412
NC_035096.1	2716241	.	A	T	.	.	MAF_INRAE=15.789;MAF_USDA=4.167
NC_035096.1	2716262	.	A	G	.	.	MAF_INRAE=5.263;MAF_USDA=4.706
NC_035096.1	2716276	.	TAAAAAAG	TAAAAAAT	.	.	MAF_USDA=8.333
NC_035096.1	2716283	.	G	T	.	.	MAF_INRAE=27.5
NC_035096.1	2716287	.	T	G	.	.	MAF_INRAE=5.833
NC_035096.1	2716289	.	A	C	.	.	MAF_INRAE=34.177;MAF_USDA=15.294
NC_035096.1	2716293	.	T	C	.	.	MAF_INRAE=3.333
NC_035096.1	2716298	.	G	A	.	.	MAF_INRAE=10.833
NC_035096.1	2716314	.	C	G	.	.	MAF_INRAE=11.667
NC_035096.1	2716315	.	C	T	.	.	MAF_INRAE=11.667
NC_035096.1	2716326	.	C	T	.	.	MAF_INRAE=6.667
NC_035096.1	2716347	.	T	A	.	.	MAF_INRAE=12.658;MAF_USDA=9.412
NC_035096.1	2716350	.	T	A	.	.	MAF_INRAE=1.667
NC_035096.1	2716375	.	A	T	.	.	MAF_INRAE=1.667
NC_035096.1	2716428	.	A	G	.	.	MAF_INRAE=1.667
NC_035096.1	2716499	.	T	G	.	.	MAF_INRAE=2.5
NC_035096.1	2716502	.	C	A	.	.	MAF_INRAE=2.5
NC_035096.1	2716508	.	C	T	.	.	MAF_INRAE=3.333
NC_035096.1	2716513	.	G	T	.	.	MAF_INRAE=3.333
NC_035096.1	2716521	.	C	G	.	.	MAF_INRAE=3.165;MAF_USDA=18.235
NC_035096.1	2716527	.	C	T	.	.	MAF_INRAE=15.823;MAF_USDA=2.459
NC_035096.1	2717428	.	A	G	.	.	MAF_INRAE=31.013;MAF_USDA=19.672
NC_035096.1	2717503	.	C	A	.	.	MAF_USDA=1.639
NC_035096.1	2717530	.	A	T	.	.	MAF_INRAE=30.38;MAF_USDA=18.033
NC_035096.1	2717546	.	G	T	.	.	MAF_USDA=16.667
NC_035096.1	2717553	.	T	G	.	.	MAF_INRAE=28.481;MAF_USDA=16.667
NC_035096.1	2717598	.	T	C	.	.	MAF_USDA=5.738
NC_035096.1	2717675	.	C	T	.	.	MAF_INRAE=4.167;MAF_USDA=1.639
NC_035096.1	2717728	.	C	T	.	.	MAF_INRAE=29.747;MAF_USDA=18.033
NC_035096.1	2717736	.	C	T	.	.	MAF_INRAE=19.62;MAF_USDA=12.295
NC_035096.1	2717745	.	C	T	.	.	MAF_INRAE=12.658;MAF_USDA=6.471
NC_035096.1	2717746	.	C	A	.	.	MAF_INRAE=8.333
NC_035096.1	2717750	.	G	T	.	.	MAF_INRAE=16.456;MAF_USDA=1.639
NC_035096.1	2717765	.	T	A	.	.	MAF_USDA=1.639
NC_035096.1	2717872	.	T	G	.	.	MAF_INRAE=15.789
NC_035096.1	2717921	.	A	C	.	.	MAF_USDA=2.459
NC_035096.1	2717964	.	C	T	.	.	MAF_USDA=13.115
NC_035096.1	2718067	.	T	C	.	.	MAF_USDA=4.918
NC_035096.1	2718204	.	G	A	.	.	MAF_USDA=1.639
NC_035096.1	2718257	.	G	A	.	.	MAF_USDA=8.197
NC_035096.1	2718261	.	G	A	.	.	MAF_INRAE=12.5;MAF_USDA=5.738
NC_035096.1	2718274	.	C	A	.	.	MAF_USDA=1.639
NC_035096.1	2718367	.	A	G	.	.	MAF_INRAE=31.646;MAF_USDA=50.0
NC_035096.1	2718374	.	G	T	.	.	MAF_USDA=1.639
NC_035096.1	2718378	.	T	C	.	.	MAF_INRAE=31.646;MAF_USDA=50.0
NC_035096.1	2718405	.	G	T	.	.	MAF_INRAE=19.62;MAF_USDA=11.475
NC_035096.1	2718415	.	G	C	.	.	MAF_INRAE=44.304;MAF_USDA=42.353
NC_035096.1	2718424	.	A	T	.	.	MAF_USDA=1.639
NC_035096.1	2718436	.	T	C	.	.	MAF_INRAE=14.167;MAF_USDA=5.738
NC_035096.1	2718445	.	A	C	.	.	MAF_USDA=2.459
NC_035096.1	2718693	.	T	G	.	.	MAF_INRAE=39.167;MAF_USDA=45.181
NC_035096.1	2718831	.	A	C	.	.	MAF_USDA=17.47
NC_035096.1	2718835	.	T	G	.	.	MAF_USDA=4.819
NC_035096.1	2718836	.	T	G	.	.	MAF_USDA=47.59
NC_035096.1	2718863	.	A	T	.	.	MAF_INRAE=20.253
NC_035096.1	2718897	.	C	A	.	.	MAF_INRAE=12.025;MAF_USDA=16.667
NC_035096.1	2718999	.	A	T	.	.	MAF_INRAE=41.772;MAF_USDA=46.471
NC_035096.1	2719002	.	A	G	.	.	MAF_INRAE=24.167;MAF_USDA=29.412
NC_035096.1	2719010	.	C	T	.	.	MAF_INRAE=14.167;MAF_USDA=5.738
NC_035096.1	2719029	.	G	T	.	.	MAF_INRAE=41.772;MAF_USDA=46.471
NC_035096.1	2719033	.	C	T	.	.	MAF_USDA=1.639
NC_035096.1	2719041	.	A	G	.	.	MAF_USDA=4.098
NC_035096.1	2719043	.	A	G	.	.	MAF_USDA=2.083
NC_035096.1	2719054	.	T	G	.	.	MAF_INRAE=14.167;MAF_USDA=5.738
NC_035096.1	2719079	.	C	A	.	.	MAF_INRAE=4.167;MAF_USDA=1.639
NC_035096.1	2719137	.	G	A	.	.	MAF_INRAE=14.167;MAF_USDA=6.557
NC_035096.1	2719220	.	C	T	.	.	MAF_USDA=2.083
NC_035096.1	2719265	.	G	A	.	.	MAF_INRAE=44.937;MAF_USDA=32.353
NC_035096.1	2719380	.	A	T	.	.	MAF_INRAE=8.861;MAF_USDA=6.471
NC_035096.1	2719437	.	C	A	.	.	MAF_USDA=6.471
NC_035096.1	2719442	.	T	A	.	.	MAF_INRAE=44.304;MAF_USDA=35.882
NC_035096.1	2719477	.	T	G	.	.	MAF_USDA=4.167
NC_035096.1	2719492	.	C	A	.	.	MAF_INRAE=39.873;MAF_USDA=33.333
NC_035096.1	2719530	.	C	A	.	.	MAF_INRAE=37.975;MAF_USDA=50.0
NC_035096.1	2719533	.	T	G	.	.	MAF_USDA=2.459
NC_035096.1	2719544	.	A	T	.	.	MAF_INRAE=5.063;MAF_USDA=6.471
NC_035096.1	2719649	.	T	A	.	.	MAF_INRAE=36.842;MAF_USDA=36.471
NC_035096.1	2719667	.	T	A	.	.	MAF_INRAE=26.316;MAF_USDA=9.412
NC_035096.1	2719668	.	G	C	.	.	MAF_USDA=9.412
NC_035096.1	2719742	.	G	A	.	.	MAF_USDA=21.739
NC_035096.1	2719743	.	G	A	.	.	MAF_INRAE=10.526;MAF_USDA=3.448
NC_035096.1	2719769	.	G	A	.	.	MAF_USDA=7.407
NC_035096.1	2719807	.	T	G	.	.	MAF_USDA=1.765
NC_035096.1	2719829	.	T	C	.	.	MAF_USDA=26.471
NC_035096.1	2719851	.	C	T	.	.	MAF_USDA=2.353
NC_035096.1	2719942	.	C	A	.	.	MAF_INRAE=49.367;MAF_USDA=46.471
NC_035096.1	2719965	.	G	A	.	.	MAF_INRAE=16.456;MAF_USDA=3.279
NC_035096.1	2719969	.	C	G	.	.	MAF_USDA=11.475
NC_035096.1	2719970	.	C	G	.	.	MAF_USDA=1.639
NC_035096.1	2720029	.	T	C	.	.	MAF_INRAE=42.105;MAF_USDA=38.235
NC_035096.1	2720034	.	T	A	.	.	MAF_USDA=4.918
NC_035096.1	2720072	.	G	A	.	.	MAF_INRAE=2.5
NC_035096.1	2720117	.	C	A	.	.	MAF_INRAE=48.101;MAF_USDA=29.412
NC_035096.1	2720125	.	T	G	.	.	MAF_USDA=2.941
NC_035096.1	2720178	.	G	A	.	.	MAF_INRAE=21.053
NC_035096.1	2720220	.	C	A	.	.	MAF_USDA=2.083
NC_035096.1	2720236	.	A	C	.	.	MAF_INRAE=32.5;MAF_USDA=21.176
NC_035096.1	2720271	.	A	G	.	.	MAF_INRAE=14.557;MAF_USDA=11.176
NC_035096.1	2720342	.	G	T	.	.	MAF_INRAE=29.114;MAF_USDA=30.588
NC_035096.1	2720347	.	C	T	.	.	MAF_USDA=4.118
NC_035096.1	2720414	.	G	T	.	.	MAF_INRAE=39.241;MAF_USDA=10.588
NC_035096.1	2720422	.	T	C	.	.	MAF_INRAE=16.456
NC_035096.1	2720435	.	T	C	.	.	MAF_USDA=20.833
NC_035096.1	2720443	.	T	C	.	.	MAF_INRAE=28.481;MAF_USDA=37.647
NC_035096.1	2720453	.	A	G	.	.	MAF_INRAE=14.557;MAF_USDA=25.882
NC_035096.1	2720462	.	C	T,*	.	.	MAF_INRAE=36.842;MAF_USDA=4.878
NC_035096.1	2720463	.	A	G	.	.	MAF_USDA=2.083
NC_035096.1	2720630	.	T	G	.	.	MAF_INRAE=8.861;MAF_USDA=11.176
NC_035096.1	2720679	.	T	C	.	.	MAF_INRAE=27.848;MAF_USDA=38.235
NC_035096.1	2720689	.	G	T	.	.	MAF_INRAE=15.19;MAF_USDA=7.059
NC_035096.1	2720706	.	T	A	.	.	MAF_INRAE=27.848;MAF_USDA=38.235
NC_035096.1	2720717	.	G	C	.	.	MAF_USDA=45.833
NC_035096.1	2720728	.	C	T	.	.	MAF_INRAE=2.5;MAF_USDA=8.824
NC_035096.1	2720750	.	A	G	.	.	MAF_INRAE=15.789
NC_035096.1	2720791	.	C	T	.	.	MAF_INRAE=29.747;MAF_USDA=47.059
NC_035096.1	2720812	.	C	A	.	.	MAF_INRAE=27.848;MAF_USDA=15.294
NC_035096.1	2720838	.	A	T	.	.	MAF_INRAE=41.139;MAF_USDA=31.176
NC_035096.1	2720861	.	A	G	.	.	MAF_INRAE=2.5;MAF_USDA=8.824
NC_035096.1	2720955	.	C	T	.	.	MAF_USDA=1.639
NC_035096.1	2721042	.	G	T	.	.	MAF_USDA=8.333
NC_035096.1	2721048	.	G	C	.	.	MAF_USDA=4.167
NC_035096.1	2721138	.	A	G	.	.	MAF_USDA=2.353
NC_035096.1	2721231	.	T	G	.	.	MAF_INRAE=31.579;MAF_USDA=38.824
NC_035096.1	2721253	.	A	G	.	.	MAF_USDA=4.167
NC_035096.1	2721277	.	T	C	.	.	MAF_INRAE=31.579;MAF_USDA=21.176
NC_035096.1	2721296	.	T	A	.	.	MAF_USDA=4.118
NC_035096.1	2721323	.	G	T	.	.	MAF_USDA=2.083
NC_035096.1	2721333	.	T	G	.	.	MAF_USDA=13.529
NC_035096.1	2721380	.	T	C	.	.	MAF_USDA=4.167
NC_035096.1	2721419	.	A	T	.	.	MAF_USDA=2.459
NC_035096.1	2721457	.	T	G	.	.	MAF_INRAE=26.316;MAF_USDA=5.294
NC_035096.1	2721517	.	T	C	.	.	MAF_USDA=1.639
NC_035096.1	2721527	.	T	G	.	.	MAF_USDA=2.083
NC_035096.1	2721532	.	G	A	.	.	MAF_USDA=35.294
NC_035096.1	2721549	.	T	G	.	.	MAF_INRAE=10.526
NC_035096.1	2721570	.	C	A	.	.	MAF_USDA=22.917
NC_035096.1	2721582	.	T	A	.	.	MAF_INRAE=26.316;MAF_USDA=4.918
NC_035096.1	2721583	.	T	A	.	.	MAF_USDA=4.918
NC_035096.1	2721596	.	C	T	.	.	MAF_USDA=9.412
NC_035096.1	2721639	.	G	A	.	.	MAF_USDA=4.098
NC_035096.1	2721661	.	T	G	.	.	MAF_USDA=1.639
NC_035096.1	2721761	.	A	C	.	.	MAF_USDA=4.31
NC_035096.1	2721852	.	G	T	.	.	MAF_USDA=3.279
NC_035096.1	2721911	.	G	T	.	.	MAF_INRAE=36.842
NC_035096.1	2721947	.	T	C	.	.	MAF_INRAE=10.526;MAF_USDA=1.667
NC_035096.1	2721956	.	G	C	.	.	MAF_INRAE=26.316;MAF_USDA=5.833
NC_035096.1	2721966	.	G	A	.	.	MAF_USDA=18.75
NC_035096.1	2721988	.	C	G	.	.	MAF_INRAE=31.579
NC_035096.1	2721992	.	G	A	.	.	MAF_USDA=2.5
NC_035096.1	2722035	.	G	A	.	.	MAF_USDA=2.083
NC_035096.1	2722052	.	C	A	.	.	MAF_USDA=35.714
NC_035096.1	2722166	.	G	A	.	.	MAF_USDA=29.167
NC_035096.1	2722168	.	G	T	.	.	MAF_USDA=20.833
NC_035096.1	2722169	.	T	G	.	.	MAF_USDA=35.417
NC_035096.1	2722178	.	T	C	.	.	MAF_USDA=2.083
NC_035096.1	2722187	.	G	T	.	.	MAF_USDA=31.25
NC_035096.1	2722201	.	A	G	.	.	MAF_USDA=39.583
NC_035096.1	2722304	.	G	T	.	.	MAF_USDA=4.167
NC_035096.1	2722383	.	A	G	.	.	MAF_INRAE=25.833;MAF_USDA=2.976
NC_035096.1	2722389	.	T	A	.	.	MAF_USDA=4.167
NC_035096.1	2722413	.	G	T	.	.	MAF_USDA=1.667
NC_035096.1	2722438	.	T	C	.	.	MAF_INRAE=25.0;MAF_USDA=2.976
NC_035096.1	2722474	.	T	A	.	.	MAF_INRAE=15.0
NC_035096.1	2722476	.	A	T	.	.	MAF_USDA=1.667
NC_035096.1	2722477	.	G	T	.	.	MAF_USDA=1.667
NC_035096.1	2722478	.	T	C	.	.	MAF_INRAE=1.667;MAF_USDA=3.333
NC_035096.1	2722479	.	G	C	.	.	MAF_INRAE=1.667;MAF_USDA=3.333
NC_035096.1	2722489	.	A	C	.	.	MAF_INRAE=16.667;MAF_USDA=2.976
NC_035096.1	2722498	.	C	A	.	.	MAF_INRAE=24.684;MAF_USDA=23.81
NC_035096.1	2722529	.	T	C	.	.	MAF_INRAE=17.5;MAF_USDA=4.167
NC_035096.1	2722549	.	G	C	.	.	MAF_INRAE=37.975;MAF_USDA=36.905
NC_035096.1	2722551	.	T	C	.	.	MAF_INRAE=15.823;MAF_USDA=2.5
NC_035096.1	2722585	.	C	T	.	.	MAF_USDA=6.25
NC_035096.1	2722612	.	G	A	.	.	MAF_INRAE=25.833;MAF_USDA=6.25
NC_035096.1	2722624	.	G	T	.	.	MAF_USDA=4.167
NC_035096.1	2722633	.	C	T	.	.	MAF_INRAE=2.5;MAF_USDA=1.667
NC_035096.1	2722634	.	A	G	.	.	MAF_INRAE=2.5;MAF_USDA=1.667
NC_035096.1	2722655	.	G	A	.	.	MAF_USDA=1.667
NC_035096.1	2722661	.	G	A	.	.	MAF_INRAE=29.167;MAF_USDA=35.714
NC_035096.1	2722670	.	T	A	.	.	MAF_USDA=5.0
NC_035096.1	2722693	.	G	C	.	.	MAF_INRAE=2.5;MAF_USDA=1.667
NC_035096.1	2722699	.	C	A	.	.	MAF_USDA=21.667
NC_035096.1	2722706	.	A	C	.	.	MAF_USDA=4.762
NC_035096.1	2722707	.	C	T	.	.	MAF_USDA=4.167
NC_035096.1	2722708	.	A	G	.	.	MAF_USDA=4.167
NC_035096.1	2722709	.	G	A	.	.	MAF_USDA=18.333
NC_035096.1	2722717	.	C	T	.	.	MAF_USDA=22.5
NC_035096.1	2722746	.	A	G	.	.	MAF_USDA=4.167
NC_035096.1	2722759	.	T	A	.	.	MAF_USDA=4.167
NC_035096.1	2722763	.	A	C	.	.	MAF_USDA=4.167
NC_035096.1	2722764	.	G	A	.	.	MAF_USDA=4.167
NC_035096.1	2722801	.	C	T	.	.	MAF_USDA=1.667
NC_035096.1	2722802	.	A	G	.	.	MAF_USDA=1.667
NC_035096.1	2722990	.	C	T	.	.	MAF_INRAE=3.165;MAF_USDA=5.294
NC_035096.1	2723072	.	A	C	.	.	MAF_INRAE=2.5;MAF_USDA=2.459
NC_035096.1	2723075	.	C	A	.	.	MAF_USDA=3.279
NC_035096.1	2723081	.	G	C	.	.	MAF_USDA=16.471
NC_035096.1	2723100	.	A	G	.	.	MAF_USDA=1.639
NC_035096.1	2723224	.	C	A	.	.	MAF_USDA=5.833
NC_035096.1	2723233	.	G	C	.	.	MAF_USDA=14.458
NC_035096.1	2723252	.	G	A	.	.	MAF_USDA=39.412
NC_035096.1	2723404	.	G	A	.	.	MAF_INRAE=3.333;MAF_USDA=1.639
NC_035096.1	2723425	.	A	G	.	.	MAF_INRAE=4.167
NC_035096.1	2723471	.	T	A	.	.	MAF_INRAE=36.842;MAF_USDA=14.706
NC_035096.1	2723539	.	C	A	.	.	MAF_INRAE=18.333;MAF_USDA=35.882
NC_035096.1	2723568	.	G	A	.	.	MAF_USDA=1.639
NC_035096.1	2723600	.	G	C	.	.	MAF_USDA=43.529
NC_035096.1	2723601	.	C	T	.	.	MAF_USDA=7.059
NC_035096.1	2723626	.	A	T	.	.	MAF_INRAE=23.418;MAF_USDA=8.197
NC_035096.1	2723677	.	A	C	.	.	MAF_INRAE=44.167;MAF_USDA=49.18
NC_035096.1	2723755	.	C	A	.	.	MAF_USDA=3.279
NC_035096.1	2723800	.	A	T	.	.	MAF_USDA=4.167
NC_035096.1	2723826	.	T	A	.	.	MAF_USDA=1.176
NC_035096.1	2723876	.	A	C	.	.	MAF_USDA=1.639
NC_035096.1	2723937	.	G	T	.	.	MAF_USDA=48.78
NC_035096.1	2723973	.	C	T	.	.	MAF_USDA=3.659
NC_035096.1	2724134	.	G	A	.	.	MAF_USDA=16.463
NC_035096.1	2724164	.	C	T	.	.	MAF_USDA=16.667
NC_035096.1	2724182	.	T	A	.	.	MAF_USDA=22.917
NC_035096.1	2724240	.	C	T	.	.	MAF_USDA=28.049
NC_035096.1	2724363	.	T	G	.	.	MAF_INRAE=27.215;MAF_USDA=15.882
NC_035096.1	2724378	.	G	A	.	.	MAF_INRAE=2.5
NC_035096.1	2724401	.	A	T	.	.	MAF_INRAE=3.165;MAF_USDA=9.412
NC_035096.1	2724417	.	A	G	.	.	MAF_USDA=2.459
NC_035096.1	2724437	.	C	T	.	.	MAF_INRAE=12.025;MAF_USDA=7.059
NC_035096.1	2724489	.	C	A	.	.	MAF_INRAE=23.418;MAF_USDA=7.059
NC_035096.1	2724497	.	A	T	.	.	MAF_INRAE=16.456;MAF_USDA=5.738
NC_035096.1	2724509	.	A	G	.	.	MAF_INRAE=25.833;MAF_USDA=9.412
NC_035096.1	2724513	.	G	A	.	.	MAF_USDA=1.639
NC_035096.1	2724615	.	A	C	.	.	MAF_INRAE=25.0;MAF_USDA=14.706
NC_035096.1	2724658	.	T	G	.	.	MAF_INRAE=26.582;MAF_USDA=17.213
NC_035096.1	2724684	.	T	A	.	.	MAF_INRAE=10.759
NC_035096.1	2724739	.	G	A	.	.	MAF_USDA=4.098
NC_035096.1	2724821	.	G	A	.	.	MAF_USDA=2.459
NC_035096.1	2724863	.	C	T	.	.	MAF_INRAE=13.333;MAF_USDA=4.918
NC_035096.1	2724942	.	C	T	.	.	MAF_USDA=4.706
NC_035096.1	2725049	.	T	C	.	.	MAF_INRAE=45.57;MAF_USDA=30.588
NC_035096.1	2725059	.	G	A	.	.	MAF_USDA=3.279
NC_035096.1	2725087	.	G	A	.	.	MAF_INRAE=5.063;MAF_USDA=4.706
NC_035096.1	2725126	.	C	A	.	.	MAF_USDA=4.098
NC_035096.1	2725170	.	C	T	.	.	MAF_INRAE=15.789
NC_035096.1	2725175	.	A	G	.	.	MAF_INRAE=14.557;MAF_USDA=8.235
NC_035096.1	2725188	.	A	C	.	.	MAF_INRAE=45.57;MAF_USDA=29.412
NC_035096.1	2725190	.	A	T	.	.	MAF_INRAE=50.0;MAF_USDA=29.412
NC_035096.1	2725249	.	G	A	.	.	MAF_INRAE=11.392;MAF_USDA=6.471
NC_035096.1	2725268	.	G	A	.	.	MAF_INRAE=26.667;MAF_USDA=10.0
NC_035096.1	2725298	.	G	T	.	.	MAF_INRAE=2.5
NC_035096.1	2725324	.	G	A	.	.	MAF_USDA=1.639
NC_035096.1	2725330	.	T	C	.	.	MAF_INRAE=46.203;MAF_USDA=32.941
NC_035096.1	2725336	.	C	T	.	.	MAF_USDA=1.639
NC_035096.1	2725456	.	C	G	.	.	MAF_INRAE=46.203;MAF_USDA=32.353
NC_035096.1	2725458	.	A	C	.	.	MAF_USDA=8.197
NC_035096.1	2725532	.	C	T	.	.	MAF_INRAE=43.038;MAF_USDA=25.0
NC_035096.1	2725533	.	G	A	.	.	MAF_USDA=1.639
NC_035096.1	2725627	.	C	T	.	.	MAF_INRAE=4.43;MAF_USDA=1.639
NC_035096.1	2725687	.	A	C	.	.	MAF_INRAE=3.165;MAF_USDA=5.294
NC_035096.1	2725720	.	G	A	.	.	MAF_INRAE=23.418;MAF_USDA=11.765
NC_035096.1	2725745	.	C	T	.	.	MAF_USDA=8.197
NC_035096.1	2725823	.	A	C	.	.	MAF_USDA=1.639
NC_035096.1	2725842	.	A	G	.	.	MAF_USDA=9.016
NC_035096.1	2725961	.	G	A	.	.	MAF_INRAE=22.785;MAF_USDA=11.176
NC_035096.1	2725963	.	C	A	.	.	MAF_INRAE=25.833;MAF_USDA=10.0
NC_035096.1	2726022	.	AAG	AAA	.	.	MAF_USDA=12.5
NC_035096.1	2726028	.	C	A	.	.	MAF_USDA=4.167
NC_035096.1	2726051	.	G	T	.	.	MAF_USDA=1.639
NC_035096.1	2726059	.	C	T	.	.	MAF_INRAE=42.405;MAF_USDA=12.5
NC_035096.1	2726142	.	A	C	.	.	MAF_USDA=4.706
NC_035096.1	2726199	.	C	A	.	.	MAF_INRAE=5.0
NC_035096.1	2726255	.	A	G	.	.	MAF_INRAE=19.62;MAF_USDA=20.588
NC_035096.1	2726274	.	T	C	.	.	MAF_INRAE=42.405;MAF_USDA=27.059
NC_035096.1	2726287	.	C	G	.	.	MAF_INRAE=8.861;MAF_USDA=6.471
NC_035096.1	2726302	.	G	T	.	.	MAF_USDA=6.557
NC_035096.1	2726355	.	G	A	.	.	MAF_INRAE=39.241;MAF_USDA=34.706
NC_035096.1	2726369	.	C	A	.	.	MAF_INRAE=39.241;MAF_USDA=34.118
NC_035096.1	2726386	.	T	A	.	.	MAF_INRAE=15.789
NC_035096.1	2726407	.	A	C	.	.	MAF_INRAE=23.418;MAF_USDA=8.235
NC_035096.1	2726435	.	G	T	.	.	MAF_INRAE=8.228;MAF_USDA=6.471
NC_035096.1	2726438	.	C	G	.	.	MAF_INRAE=43.038;MAF_USDA=27.059
NC_035096.1	2726498	.	A	T	.	.	MAF_INRAE=25.0;MAF_USDA=8.824
NC_035096.1	2726512	.	G	A	.	.	MAF_INRAE=8.861;MAF_USDA=5.882
NC_035096.1	2726526	.	G	T	.	.	MAF_INRAE=44.304;MAF_USDA=27.059
NC_035096.1	2726574	.	G	T	.	.	MAF_USDA=1.639
NC_035096.1	2726600	.	C	T	.	.	MAF_INRAE=8.861;MAF_USDA=5.882
NC_035096.1	2726638	.	T	C	.	.	MAF_USDA=8.197
NC_035096.1	2726685	.	C	T	.	.	MAF_USDA=1.695
NC_035096.1	2726756	.	G	A	.	.	MAF_INRAE=2.5
NC_035096.1	2726767	.	G	T	.	.	MAF_USDA=1.639
NC_035096.1	2726773	.	G	A	.	.	MAF_USDA=2.459
NC_035096.1	2726791	.	C	G	.	.	MAF_USDA=2.459
NC_035096.1	2726832	.	G	T	.	.	MAF_USDA=2.459
NC_035096.1	2726845	.	T	A	.	.	MAF_INRAE=3.333;MAF_USDA=10.417
NC_035096.1	2726861	.	C	T	.	.	MAF_USDA=1.667
NC_035096.1	2726892	.	G	A	.	.	MAF_INRAE=5.063;MAF_USDA=4.918
NC_035096.1	2726956	.	C	G	.	.	MAF_INRAE=43.038;MAF_USDA=12.5
NC_035096.1	2726960	.	G	C	.	.	MAF_USDA=1.639
NC_035096.1	2726964	.	T	G	.	.	MAF_USDA=1.639
NC_035096.1	2727002	.	T	A	.	.	MAF_USDA=5.833
NC_035096.1	2727051	.	A	G	.	.	MAF_INRAE=19.62;MAF_USDA=24.706
NC_035096.1	2727077	.	G	T	.	.	MAF_INRAE=13.333;MAF_USDA=4.918
NC_035096.1	2727156	.	T	C	.	.	MAF_INRAE=27.5;MAF_USDA=2.353
NC_035096.1	2727159	.	G	A	.	.	MAF_INRAE=41.772;MAF_USDA=26.471
NC_035096.1	2727178	.	G	T	.	.	MAF_INRAE=19.62;MAF_USDA=6.471
NC_035096.1	2727210	.	A	C	.	.	MAF_USDA=9.412
NC_035096.1	2727212	.	A	G	.	.	MAF_USDA=6.548
NC_035096.1	2727245	.	A	T	.	.	MAF_USDA=19.565
NC_035096.1	2727489	.	T	G	.	.	MAF_USDA=10.87
NC_035096.1	2727529	.	C	A	.	.	MAF_USDA=6.522
NC_035096.1	2727783	.	C	T	.	.	MAF_INRAE=14.167;MAF_USDA=5.833
NC_035096.1	2727790	.	A	C	.	.	MAF_INRAE=44.304;MAF_USDA=44.118
NC_035096.1	2727828	.	C	T	.	.	MAF_INRAE=6.962;MAF_USDA=11.475
NC_035096.1	2727842	.	G	A	.	.	MAF_USDA=9.524
NC_035096.1	2727847	.	C	T	.	.	MAF_USDA=1.667
NC_035096.1	2727869	.	G	T	.	.	MAF_INRAE=48.734;MAF_USDA=38.824
NC_035096.1	2727889	.	A	G	.	.	MAF_INRAE=30.38;MAF_USDA=31.176
NC_035096.1	2727924	.	C	T	.	.	MAF_INRAE=5.063;MAF_USDA=4.706
NC_035096.1	2727945	.	G	T	.	.	MAF_USDA=4.098
NC_035096.1	2727947	.	T	A	.	.	MAF_INRAE=44.304;MAF_USDA=30.588
NC_035096.1	2727987	.	T	A	.	.	MAF_INRAE=44.304;MAF_USDA=48.824
NC_035096.1	2728037	.	T	G	.	.	MAF_USDA=2.459
NC_035096.1	2728065	.	C	T	.	.	MAF_USDA=2.459
NC_035096.1	2728096	.	C	A	.	.	MAF_INRAE=3.333
NC_035096.1	2728116	.	T	C	.	.	MAF_USDA=1.176
NC_035096.1	2728200	.	T	A	.	.	MAF_INRAE=4.167;MAF_USDA=13.69
NC_035096.1	2728217	.	G	T	.	.	MAF_USDA=1.667
NC_035096.1	2728251	.	A	C	.	.	MAF_INRAE=4.167;MAF_USDA=3.279
NC_035096.1	2728346	.	T	C	.	.	MAF_USDA=4.167
NC_035096.1	2728461	.	T	C	.	.	MAF_INRAE=12.658;MAF_USDA=35.417
NC_035096.1	2728505	.	G	A	.	.	MAF_INRAE=5.263;MAF_USDA=5.294
NC_035096.1	2728539	.	T	A	.	.	MAF_INRAE=12.658;MAF_USDA=18.902
NC_035096.1	2728562	.	A	G	.	.	MAF_INRAE=12.5;MAF_USDA=15.476
NC_035096.1	2728568	.	T	G	.	.	MAF_INRAE=12.658;MAF_USDA=19.277
NC_035096.1	2728645	.	G	A	.	.	MAF_USDA=13.415
NC_035096.1	2728676	.	A	T	.	.	MAF_USDA=2.542
NC_035096.1	2728689	.	A	C	.	.	MAF_INRAE=5.0
NC_035096.1	2728746	.	A	G	.	.	MAF_INRAE=11.392;MAF_USDA=2.083
NC_035096.1	2728805	.	A	G	.	.	MAF_INRAE=12.658;MAF_USDA=19.412
NC_035096.1	2728808	.	C	A	.	.	MAF_USDA=4.167
NC_035096.1	2728813	.	C	T	.	.	MAF_INRAE=31.646;MAF_USDA=34.118
NC_035096.1	2728814	.	G	A	.	.	MAF_INRAE=4.167
NC_035096.1	2728835	.	G	A	.	.	MAF_INRAE=12.658;MAF_USDA=18.824
NC_035096.1	2728951	.	C	G	.	.	MAF_USDA=4.918
NC_035096.1	2728989	.	T	C	.	.	MAF_INRAE=12.658;MAF_USDA=18.824
NC_035096.1	2729045	.	G	T	.	.	MAF_USDA=1.667
NC_035096.1	2729048	.	A	T	.	.	MAF_USDA=1.667
NC_035096.1	2729049	.	T	A	.	.	MAF_USDA=1.667
NC_035096.1	2729050	.	T	G	.	.	MAF_INRAE=10.526;MAF_USDA=2.083
NC_035096.1	2729113	.	G	A	.	.	MAF_INRAE=15.789
NC_035096.1	2729165	.	C	A	.	.	MAF_USDA=30.588
NC_035096.1	2729274	.	G	C	.	.	MAF_INRAE=10.0
NC_035096.1	2729320	.	T	G	.	.	MAF_USDA=4.918
NC_035096.1	2729359	.	C	T	.	.	MAF_INRAE=15.789;MAF_USDA=5.294
NC_035096.1	2729384	.	C	T	.	.	MAF_USDA=33.333
NC_035096.1	2729386	.	G	T	.	.	MAF_USDA=33.333
NC_035096.1	2729412	.	G	A	.	.	MAF_USDA=1.765
NC_035096.1	2729753	.	C	G	.	.	MAF_USDA=1.639
NC_035096.1	2729932	.	C	A	.	.	MAF_USDA=3.279
NC_035096.1	2730030	.	A	T	.	.	MAF_USDA=1.639
NC_035096.1	2730198	.	A	C	.	.	MAF_INRAE=39.873;MAF_USDA=40.0
NC_035096.1	2730202	.	T	G	.	.	MAF_INRAE=4.43;MAF_USDA=9.412
NC_035096.1	2730219	.	A	T	.	.	MAF_USDA=6.25
NC_035096.1	2730252	.	G	A	.	.	MAF_INRAE=3.165;MAF_USDA=5.882
NC_035096.1	2730257	.	G	T	.	.	MAF_USDA=3.279
NC_035096.1	2730269	.	G	T	.	.	MAF_INRAE=24.684;MAF_USDA=20.238
NC_035096.1	2730293	.	T	A	.	.	MAF_USDA=4.098
NC_035096.1	2730333	.	T	A	.	.	MAF_INRAE=8.861;MAF_USDA=6.471
NC_035096.1	2730356	.	C	T	.	.	MAF_INRAE=28.481;MAF_USDA=36.471
NC_035096.1	2730366	.	A	G	.	.	MAF_INRAE=8.861;MAF_USDA=5.294
NC_035096.1	2730377	.	A	C	.	.	MAF_USDA=4.918
NC_035096.1	2730383	.	G	A	.	.	MAF_INRAE=29.167;MAF_USDA=7.059
NC_035096.1	2730428	.	C	A	.	.	MAF_INRAE=16.456;MAF_USDA=1.639
NC_035096.1	2730501	.	C	T	.	.	MAF_INRAE=8.861;MAF_USDA=20.588
NC_035096.1	2730580	.	C	A	.	.	MAF_USDA=1.639
NC_035096.1	2730585	.	C	T	.	.	MAF_USDA=16.667
NC_035096.1	2730632	.	A	G	.	.	MAF_USDA=2.459
NC_035096.1	2730636	.	T	A	.	.	MAF_USDA=3.279
NC_035096.1	2730672	.	C	A	.	.	MAF_INRAE=4.167;MAF_USDA=4.918
NC_035096.1	2730673	.	C	T	.	.	MAF_USDA=1.639
NC_035096.1	2730678	.	C	A	.	.	MAF_INRAE=3.165;MAF_USDA=5.882
NC_035096.1	2730796	.	A	G	.	.	MAF_USDA=1.639
NC_035096.1	2730808	.	A	G	.	.	MAF_USDA=2.459
NC_035096.1	2730811	.	A	C	.	.	MAF_INRAE=28.481;MAF_USDA=12.353
NC_035096.1	2730857	.	A	G	.	.	MAF_USDA=2.459
NC_035096.1	2730924	.	C	A	.	.	MAF_USDA=16.667
NC_035096.1	2730996	.	A	G	.	.	MAF_INRAE=44.937;MAF_USDA=28.824
NC_035096.1	2731015	.	C	T	.	.	MAF_USDA=1.639
NC_035096.1	2731016	.	C	A	.	.	MAF_INRAE=12.025;MAF_USDA=5.294
NC_035096.1	2731050	.	T	A	.	.	MAF_USDA=6.471
NC_035096.1	2731092	.	C	T	.	.	MAF_INRAE=15.823;MAF_USDA=2.459
NC_035096.1	2731204	.	A	C	.	.	MAF_INRAE=2.5
NC_035096.1	2731235	.	C	T	.	.	MAF_INRAE=12.025;MAF_USDA=5.882
NC_035096.1	2731275	.	A	C	.	.	MAF_INRAE=24.051;MAF_USDA=35.294
NC_035096.1	2731277	.	C	T	.	.	MAF_USDA=2.459
NC_035096.1	2731292	.	A	G	.	.	MAF_INRAE=11.392;MAF_USDA=15.882
NC_035096.1	2731322	.	A	T	.	.	MAF_USDA=1.639
NC_035096.1	2731326	.	A	T	.	.	MAF_INRAE=4.43;MAF_USDA=8.824
NC_035096.1	2731349	.	A	G	.	.	MAF_INRAE=29.167;MAF_USDA=15.294
NC_035096.1	2731370	.	T	G	.	.	MAF_USDA=13.934
NC_035096.1	2731404	.	T	C	.	.	MAF_USDA=16.667
NC_035096.1	2731406	.	C	T	.	.	MAF_USDA=1.639
NC_035096.1	2731409	.	G	A	.	.	MAF_USDA=2.459
NC_035096.1	2731430	.	T	G	.	.	MAF_INRAE=1.667
NC_035096.1	2731431	.	C	A	.	.	MAF_INRAE=1.667
NC_035096.1	2731460	.	A	T	.	.	MAF_USDA=2.459
NC_035096.1	2731481	.	G	A	.	.	MAF_INRAE=3.333
NC_035096.1	2731494	.	C	T	.	.	MAF_INRAE=5.0;MAF_USDA=5.294
NC_035096.1	2731495	.	C	A	.	.	MAF_INRAE=3.333
NC_035096.1	2731496	.	G	A	.	.	MAF_USDA=2.459
NC_035096.1	2731501	.	T	A	.	.	MAF_USDA=1.639
NC_035096.1	2731505	.	G	A	.	.	MAF_USDA=2.459
NC_035096.1	2731508	.	G	A	.	.	MAF_INRAE=20.253;MAF_USDA=14.583
NC_035096.1	2731528	.	G	A	.	.	MAF_USDA=13.115
NC_035096.1	2731539	.	C	T,A	.	.	MAF_INRAE=1.667;MAF_USDA=8.197
NC_035096.1	2731558	.	G	A	.	.	MAF_USDA=15.574
NC_035096.1	2731601	.	C	T	.	.	MAF_USDA=1.639
NC_035096.1	2731632	.	G	A	.	.	MAF_USDA=3.279
NC_035096.1	2731681	.	A	C	.	.	MAF_INRAE=24.167;MAF_USDA=2.353
NC_035096.1	2731723	.	G	T	.	.	MAF_USDA=3.279
NC_035096.1	2731838	.	T	A	.	.	MAF_USDA=2.459
NC_035096.1	2731850	.	C	A	.	.	MAF_USDA=3.279
NC_035096.1	2731863	.	G	C	.	.	MAF_USDA=29.167
NC_035096.1	2731864	.	T	C	.	.	MAF_USDA=29.167
NC_035096.1	2731870	.	A	T	.	.	MAF_INRAE=45.0;MAF_USDA=26.471
NC_035096.1	2731881	.	A	T	.	.	MAF_USDA=1.639
NC_035096.1	2731887	.	C	G	.	.	MAF_INRAE=1.899;MAF_USDA=9.412
NC_035096.1	2731893	.	G	A	.	.	MAF_INRAE=22.785;MAF_USDA=25.294
NC_035096.1	2731894	.	C	A	.	.	MAF_USDA=3.279
NC_035096.1	2731895	.	G	T	.	.	MAF_USDA=3.279
NC_035096.1	2731912	.	G	A	.	.	MAF_INRAE=25.833;MAF_USDA=18.235
NC_035096.1	2731930	.	G	A	.	.	MAF_INRAE=25.833;MAF_USDA=5.294
NC_035096.1	2731956	.	T	C	.	.	MAF_USDA=3.279
NC_035096.1	2731970	.	A	C	.	.	MAF_USDA=3.279
NC_035096.1	2732002	.	A	G	.	.	MAF_INRAE=21.519;MAF_USDA=33.529
NC_035096.1	2732057	.	C	T	.	.	MAF_INRAE=15.823;MAF_USDA=10.588
NC_035096.1	2732146	.	G	A	.	.	MAF_INRAE=20.886;MAF_USDA=32.941
NC_035096.1	2732150	.	A	T	.	.	MAF_INRAE=46.667;MAF_USDA=30.0
NC_035096.1	2732170	.	C	T	.	.	MAF_INRAE=8.861;MAF_USDA=6.471
NC_035096.1	2732180	.	C	A	.	.	MAF_INRAE=25.833;MAF_USDA=2.353
NC_035096.1	2732317	.	T	C	.	.	MAF_USDA=6.557
NC_035096.1	2732330	.	A	T	.	.	MAF_INRAE=3.165;MAF_USDA=5.294
NC_035096.1	2732337	.	T	C	.	.	MAF_INRAE=44.937;MAF_USDA=30.0
NC_035096.1	2732405	.	G	C	.	.	MAF_INRAE=8.861;MAF_USDA=6.471
NC_035096.1	2732406	.	C	T	.	.	MAF_USDA=3.279
NC_035096.1	2732412	.	G	A	.	.	MAF_USDA=6.557
NC_035096.1	2732417	.	G	C	.	.	MAF_USDA=6.557
NC_035096.1	2732420	.	T	C	.	.	MAF_INRAE=5.063;MAF_USDA=4.118
NC_035096.1	2732450	.	C	T	.	.	MAF_INRAE=11.392;MAF_USDA=15.882
NC_035096.1	2732456	.	A	G	.	.	MAF_USDA=1.639
NC_035096.1	2732517	.	G	C	.	.	MAF_INRAE=30.0;MAF_USDA=17.857
NC_035096.1	2732539	.	G	C	.	.	MAF_INRAE=16.456
NC_035096.1	2732554	.	T	A	.	.	MAF_INRAE=22.152
NC_035096.1	2732626	.	G	A	.	.	MAF_INRAE=31.013;MAF_USDA=33.929
NC_035096.1	2732648	.	C	A	.	.	MAF_USDA=7.5
NC_035096.1	2732655	.	A	T	.	.	MAF_USDA=2.5
NC_035096.1	2732709	.	A	G	.	.	MAF_USDA=1.667
NC_035096.1	2732729	.	C	T	.	.	MAF_INRAE=11.392;MAF_USDA=16.071
NC_035096.1	2732748	.	C	G	.	.	MAF_USDA=3.571
NC_035096.1	2732770	.	T	A	.	.	MAF_INRAE=44.937;MAF_USDA=25.0
NC_035096.1	2732794	.	A	G	.	.	MAF_USDA=1.667
NC_035096.1	2732815	.	C	T	.	.	MAF_INRAE=15.823;MAF_USDA=10.714
NC_035096.1	2732859	.	C	T	.	.	MAF_USDA=1.667
NC_035096.1	2732920	.	A	G	.	.	MAF_INRAE=4.167;MAF_USDA=1.667
NC_035096.1	2732938	.	A	T	.	.	MAF_INRAE=44.937;MAF_USDA=28.571
NC_035096.1	2732939	.	T	A	.	.	MAF_INRAE=45.833;MAF_USDA=28.571
NC_035096.1	2732953	.	C	A	.	.	MAF_USDA=17.262
NC_035096.1	2733022	.	T	G	.	.	MAF_INRAE=2.532;MAF_USDA=10.119
NC_035096.1	2733060	.	T	A	.	.	MAF_USDA=1.667
NC_035096.1	2733062	.	T	G	.	.	MAF_USDA=1.667
NC_035096.1	2733115	.	C	A	.	.	MAF_INRAE=44.304;MAF_USDA=32.143
NC_035096.1	2733136	.	G	A	.	.	MAF_USDA=7.738
NC_035096.1	2733149	.	T	G	.	.	MAF_INRAE=4.167;MAF_USDA=5.0
NC_035096.1	2733160	.	T	C	.	.	MAF_INRAE=20.886
NC_035096.1	2733207	.	A	G	.	.	MAF_INRAE=29.114;MAF_USDA=25.833
NC_035096.1	2733249	.	G	A	.	.	MAF_USDA=1.667
NC_035096.1	2733359	.	C	T	.	.	MAF_INRAE=29.114
NC_035096.1	2733387	.	C	A	.	.	MAF_USDA=6.78
NC_035096.1	2733398	.	C	A	.	.	MAF_INRAE=25.833;MAF_USDA=2.41
NC_035096.1	2733425	.	T	C	.	.	MAF_USDA=6.78
NC_035096.1	2733455	.	C	T	.	.	MAF_INRAE=12.025;MAF_USDA=5.422
NC_035096.1	2733479	.	C	T	.	.	MAF_USDA=9.036
NC_035096.1	2733557	.	T	C	.	.	MAF_USDA=4.31
NC_035096.1	2733572	.	G	A	.	.	MAF_INRAE=26.316;MAF_USDA=6.627
NC_035096.1	2733578	.	A	G	.	.	MAF_INRAE=11.392;MAF_USDA=14.458
NC_035096.1	2733592	.	C	T	.	.	MAF_USDA=1.667
NC_035096.1	2733594	.	A	G	.	.	MAF_USDA=2.083
NC_035096.1	2733600	.	G	A	.	.	MAF_INRAE=26.316;MAF_USDA=12.5
NC_035096.1	2733612	.	G	T	.	.	MAF_INRAE=16.456;MAF_USDA=1.667
NC_035096.1	2733631	.	C	A	.	.	MAF_USDA=7.738
NC_035096.1	2734107	.	G	A	.	.	MAF_USDA=2.083
NC_035096.1	2734118	.	G	C	.	.	MAF_USDA=6.25
NC_035096.1	2734122	.	T	A	.	.	MAF_INRAE=31.579;MAF_USDA=29.167
NC_035096.1	2734130	.	A	G	.	.	MAF_USDA=27.083
NC_035096.1	2734190	.	C	T	.	.	MAF_USDA=1.786
NC_035096.1	2734195	.	A	G	.	.	MAF_INRAE=8.861;MAF_USDA=5.0
NC_035096.1	2734249	.	T	C	.	.	MAF_USDA=4.167
NC_035096.1	2734266	.	C	T	.	.	MAF_INRAE=44.167;MAF_USDA=9.412
NC_035096.1	2734275	.	A	C	.	.	MAF_USDA=7.647
NC_035096.1	2734329	.	T	A	.	.	MAF_INRAE=2.5;MAF_USDA=3.333
NC_035096.1	2734354	.	A	T	.	.	MAF_INRAE=8.861;MAF_USDA=6.548
NC_035096.1	2734419	.	A	G	.	.	MAF_USDA=2.5
NC_035096.1	2734435	.	C	A	.	.	MAF_INRAE=17.5
NC_035096.1	2734492	.	C	T	.	.	MAF_INRAE=31.579;MAF_USDA=31.548
NC_035096.1	2734503	.	A	G	.	.	MAF_USDA=1.667
NC_035096.1	2734525	.	A	C	.	.	MAF_USDA=2.083
NC_035096.1	2734541	.	G	A	.	.	MAF_USDA=1.667
NC_035096.1	2734553	.	G	A	.	.	MAF_USDA=1.667
NC_035096.1	2734560	.	C	T	.	.	MAF_USDA=1.667
NC_035096.1	2734628	.	G	A	.	.	MAF_USDA=1.667
NC_035096.1	2734644	.	G	A	.	.	MAF_USDA=2.5
NC_035096.1	2734656	.	G	T	.	.	MAF_USDA=3.333
NC_035096.1	2734717	.	C	A	.	.	MAF_USDA=3.333
NC_035096.1	2734727	.	G	C	.	.	MAF_INRAE=44.167;MAF_USDA=9.524
NC_035096.1	2734811	.	C	T	.	.	MAF_INRAE=20.886;MAF_USDA=31.548
NC_035096.1	2734879	.	A	G	.	.	MAF_USDA=3.333
NC_035096.1	2734922	.	C	T	.	.	MAF_INRAE=20.886;MAF_USDA=25.0
NC_035096.1	2734929	.	A	G	.	.	MAF_USDA=8.333
NC_035096.1	2734946	.	C	T	.	.	MAF_USDA=2.083
NC_035096.1	2734990	.	C	T	.	.	MAF_INRAE=18.354;MAF_USDA=11.905
NC_035096.1	2735036	.	C	A	.	.	MAF_INRAE=37.5;MAF_USDA=29.167
NC_035096.1	2735038	.	A	T	.	.	MAF_USDA=1.667
NC_035096.1	2735057	.	A	T	.	.	MAF_USDA=2.083
NC_035096.1	2735058	.	G	T	.	.	MAF_USDA=2.083
NC_035096.1	2735061	.	G	A	.	.	MAF_INRAE=10.833;MAF_USDA=10.119
NC_035096.1	2735079	.	A	C	.	.	MAF_INRAE=43.333;MAF_USDA=8.929
NC_035096.1	2735093	.	C	T	.	.	MAF_USDA=18.75
NC_035096.1	2735094	.	A	T	.	.	MAF_USDA=18.75
NC_035096.1	2735118	.	G	T	.	.	MAF_INRAE=28.333;MAF_USDA=4.167
NC_035096.1	2735119	.	G	T	.	.	MAF_USDA=1.639
NC_035096.1	2735141	.	G	T	.	.	MAF_USDA=43.529
NC_035096.1	2735148	.	C	T	.	.	MAF_USDA=30.588
NC_035096.1	2735153	.	T	G	.	.	MAF_USDA=40.588
NC_035096.1	2735161	.	A	G	.	.	MAF_USDA=12.353
NC_035096.1	2735265	.	T	C	.	.	MAF_INRAE=10.526
NC_035096.1	2735271	.	G	A	.	.	MAF_INRAE=10.526;MAF_USDA=20.833
NC_035096.1	2735294	.	A	G	.	.	MAF_INRAE=36.709;MAF_USDA=25.0
NC_035096.1	2735309	.	C	T	.	.	MAF_INRAE=34.211;MAF_USDA=29.167
NC_035096.1	2735314	.	G	T	.	.	MAF_INRAE=12.025;MAF_USDA=27.083
NC_035096.1	2735321	.	T	C	.	.	MAF_INRAE=20.253
NC_035096.1	2735337	.	G	T	.	.	MAF_INRAE=39.167;MAF_USDA=6.25
NC_035096.1	2735339	.	G	A	.	.	MAF_USDA=2.5
NC_035096.1	2735340	.	G	C	.	.	MAF_USDA=2.5
NC_035096.1	2735346	.	C	T	.	.	MAF_USDA=11.446
NC_035096.1	2735347	.	G	T	.	.	MAF_USDA=3.333
NC_035096.1	2735350	.	T	A	.	.	MAF_USDA=5.833
NC_035096.1	2735351	.	G	A	.	.	MAF_INRAE=15.823;MAF_USDA=2.5
NC_035096.1	2735352	.	C	T	.	.	MAF_USDA=5.833
NC_035096.1	2735355	.	G	C	.	.	MAF_INRAE=13.291
NC_035096.1	2735360	.	A	C	.	.	MAF_INRAE=4.167
NC_035096.1	2735381	.	C	G	.	.	MAF_INRAE=11.392;MAF_USDA=16.667
NC_035096.1	2735401	.	T	C	.	.	MAF_INRAE=5.833
NC_035096.1	2735405	.	G	T	.	.	MAF_USDA=5.422
NC_035096.1	2735407	.	G	A	.	.	MAF_INRAE=5.0
NC_035096.1	2735417	.	A	G	.	.	MAF_USDA=2.5
NC_035096.1	2735422	.	G	T	.	.	MAF_USDA=2.5
NC_035096.1	2735501	.	T	A	.	.	MAF_INRAE=44.937
NC_035096.1	2735503	.	C	A	.	.	MAF_INRAE=2.5;MAF_USDA=3.333
NC_035096.1	2735508	.	G	C	.	.	MAF_INRAE=32.278;MAF_USDA=40.476
NC_035096.1	2735560	.	C	T	.	.	MAF_USDA=4.762
NC_035096.1	2735581	.	A	G	.	.	MAF_INRAE=11.392;MAF_USDA=14.286
NC_035096.1	2735600	.	T	G	.	.	MAF_USDA=3.333
NC_035096.1	2735638	.	A	G	.	.	MAF_INRAE=16.456;MAF_USDA=2.5
NC_035096.1	2735656	.	A	C	.	.	MAF_USDA=1.667
NC_035096.1	2735676	.	G	T	.	.	MAF_INRAE=20.833;MAF_USDA=8.333
NC_035096.1	2735724	.	C	T	.	.	MAF_USDA=1.667
NC_035096.1	2735766	.	C	T	.	.	MAF_USDA=16.667
NC_035096.1	2735769	.	C	A	.	.	MAF_USDA=10.417
NC_035096.1	2735770	.	C	G	.	.	MAF_INRAE=3.333;MAF_USDA=10.417
NC_035096.1	2735777	.	T	C	.	.	MAF_INRAE=10.833;MAF_USDA=10.714
NC_035096.1	2735830	.	C	T	.	.	MAF_USDA=12.5
NC_035096.1	2735831	.	C	A	.	.	MAF_USDA=11.667
NC_035096.1	2735836	.	C	G	.	.	MAF_USDA=1.667
NC_035096.1	2735840	.	G	T	.	.	MAF_INRAE=44.167;MAF_USDA=10.119
NC_035096.1	2735861	.	C	A	.	.	MAF_USDA=1.667
NC_035096.1	2735887	.	A	T	.	.	MAF_INRAE=15.823;MAF_USDA=27.083
NC_035096.1	2735894	.	G	T	.	.	MAF_INRAE=15.823;MAF_USDA=10.714
NC_035096.1	2735900	.	T	C	.	.	MAF_USDA=1.667
NC_035096.1	2735910	.	C	A	.	.	MAF_INRAE=47.468
NC_035096.1	2735911	.	G	A	.	.	MAF_USDA=1.667
NC_035096.1	2735923	.	A	C	.	.	MAF_INRAE=11.392;MAF_USDA=14.881
NC_035096.1	2735942	.	T	A	.	.	MAF_INRAE=26.316
NC_035096.1	2735944	.	C	T	.	.	MAF_INRAE=2.5;MAF_USDA=10.119
NC_035096.1	2735954	.	A	T	.	.	MAF_USDA=22.5
NC_035096.1	2735955	.	A	T	.	.	MAF_USDA=22.881
NC_035096.1	2735957	.	A	T	.	.	MAF_USDA=29.167
NC_035096.1	2735959	.	A	T	.	.	MAF_INRAE=35.0;MAF_USDA=29.167
NC_035096.1	2735960	.	T	C	.	.	MAF_INRAE=48.101
NC_035096.1	2735967	.	T	G	.	.	MAF_INRAE=6.667;MAF_USDA=22.917
NC_035096.1	2736020	.	A	G	.	.	MAF_USDA=1.667
NC_035096.1	2736022	.	A	T	.	.	MAF_USDA=1.667
NC_035096.1	2736024	.	T	G	.	.	MAF_USDA=2.5
NC_035096.1	2736076	.	A	C	.	.	MAF_USDA=4.167
NC_035096.1	2736078	.	A	C	.	.	MAF_INRAE=8.228;MAF_USDA=7.738
NC_035096.1	2736082	.	T	A	.	.	MAF_USDA=1.667
NC_035096.1	2736093	.	A	T	.	.	MAF_USDA=2.5
NC_035096.1	2736102	.	A	G	.	.	MAF_USDA=18.75
NC_035096.1	2736108	.	G	T	.	.	MAF_INRAE=11.392;MAF_USDA=10.976
NC_035096.1	2736109	.	T	A	.	.	MAF_INRAE=1.667;MAF_USDA=18.75
NC_035096.1	2736124	.	A	G	.	.	MAF_USDA=2.5
NC_035096.1	2736189	.	A	C	.	.	MAF_USDA=2.5
NC_035096.1	2736267	.	A	C	.	.	MAF_USDA=14.458
NC_035096.1	2736286	.	T	C	.	.	MAF_USDA=1.667
NC_035096.1	2736287	.	G	T	.	.	MAF_USDA=32.738
NC_035096.1	2736301	.	G	C	.	.	MAF_USDA=14.881
NC_035096.1	2736330	.	G	C	.	.	MAF_USDA=6.667
NC_035096.1	2736333	.	A	G	.	.	MAF_INRAE=10.759;MAF_USDA=4.167
NC_035096.1	2736345	.	C	T	.	.	MAF_INRAE=5.0
NC_035096.1	2736355	.	C	T	.	.	MAF_INRAE=31.579;MAF_USDA=48.81
NC_035096.1	2736378	.	C	T	.	.	MAF_USDA=1.667
NC_035096.1	2736384	.	C	A	.	.	MAF_USDA=1.639
NC_035096.1	2736385	.	A	G	.	.	MAF_USDA=1.639
NC_035096.1	2736397	.	C	G	.	.	MAF_USDA=1.639
NC_035096.1	2736407	.	G	A	.	.	MAF_USDA=4.167
NC_035096.1	2736411	.	G	T	.	.	MAF_INRAE=12.025;MAF_USDA=8.235
NC_035096.1	2736412	.	T	G	.	.	MAF_INRAE=11.392;MAF_USDA=14.706
NC_035096.1	2736413	.	T	C	.	.	MAF_INRAE=28.333;MAF_USDA=33.529
NC_035096.1	2736440	.	C	T	.	.	MAF_USDA=1.667
NC_035096.1	2736462	.	C	T	.	.	MAF_USDA=2.5
NC_035096.1	2736534	.	A	G	.	.	MAF_INRAE=48.734;MAF_USDA=19.643
NC_035096.1	2736550	.	G	T	.	.	MAF_INRAE=8.861;MAF_USDA=7.738
NC_035096.1	2736559	.	C	T	.	.	MAF_INRAE=8.861;MAF_USDA=6.548
NC_035096.1	2736580	.	C	A	.	.	MAF_INRAE=2.532;MAF_USDA=10.0
NC_035096.1	2736614	.	G	A	.	.	MAF_USDA=3.279
NC_035096.1	2736649	.	C	G	.	.	MAF_INRAE=49.367;MAF_USDA=18.235
NC_035096.1	2736721	.	C	T	.	.	MAF_USDA=1.667
NC_035096.1	2736729	.	G	T	.	.	MAF_USDA=1.667
NC_035096.1	2736743	.	T	A	.	.	MAF_INRAE=8.861;MAF_USDA=12.651
NC_035096.1	2736765	.	G	A	.	.	MAF_INRAE=37.342;MAF_USDA=35.542
NC_035096.1	2736774	.	C	T	.	.	MAF_INRAE=15.823;MAF_USDA=16.265
NC_035096.1	2736808	.	A	G	.	.	MAF_INRAE=48.734;MAF_USDA=20.482
NC_035096.1	2736951	.	C	A	.	.	MAF_USDA=5.0
NC_035096.1	2736961	.	A	G	.	.	MAF_USDA=2.5
NC_035096.1	2736963	.	A	T	.	.	MAF_USDA=50.0
NC_035096.1	2738582	.	A	G	.	.	MAF_USDA=9.836
NC_035096.1	2738616	.	G	A	.	.	MAF_USDA=2.5
NC_035096.1	2738749	.	G	T	.	.	MAF_INRAE=48.101;MAF_USDA=20.588
NC_035096.1	2738764	.	A	G	.	.	MAF_INRAE=12.025;MAF_USDA=30.0
NC_035096.1	2738838	.	G	T	.	.	MAF_USDA=1.639
NC_035096.1	2738918	.	T	A	.	.	MAF_INRAE=9.167;MAF_USDA=20.833
NC_035096.1	2738927	.	T	C	.	.	MAF_USDA=4.706
NC_035096.1	2738978	.	C	T	.	.	MAF_USDA=1.639
NC_035096.1	2739005	.	A	C	.	.	MAF_INRAE=37.342;MAF_USDA=10.0
NC_035096.1	2739014	.	C	A	.	.	MAF_INRAE=5.0
NC_035096.1	2739051	.	T	C	.	.	MAF_USDA=10.588
NC_035096.1	2739101	.	G	T	.	.	MAF_INRAE=15.823;MAF_USDA=16.471
NC_035096.1	2739119	.	A	G	.	.	MAF_USDA=2.459
NC_035096.1	2739127	.	G	T	.	.	MAF_INRAE=13.333;MAF_USDA=8.197
NC_035096.1	2739128	.	G	A	.	.	MAF_INRAE=4.167;MAF_USDA=1.639
NC_035096.1	2739226	.	T	A	.	.	MAF_INRAE=8.861;MAF_USDA=4.706
NC_035096.1	2739244	.	G	A	.	.	MAF_USDA=1.639
NC_035096.1	2739245	.	T	C	.	.	MAF_USDA=1.639
NC_035096.1	2739326	.	T	G	.	.	MAF_USDA=4.098
NC_035096.1	2739373	.	A	T	.	.	MAF_USDA=22.353
NC_035096.1	2739380	.	G	A	.	.	MAF_USDA=21.176
NC_035096.1	2739403	.	T	C	.	.	MAF_USDA=13.529
NC_035096.1	2739408	.	C	A	.	.	MAF_INRAE=8.861;MAF_USDA=12.353
NC_035096.1	2739491	.	C	T	.	.	MAF_INRAE=15.789
NC_035096.1	2739493	.	C	A	.	.	MAF_USDA=1.639
NC_035096.1	2739608	.	G	A	.	.	MAF_USDA=1.639
NC_035096.1	2739681	.	A	T	.	.	MAF_INRAE=17.5;MAF_USDA=26.471
NC_035096.1	2739682	.	C	G	.	.	MAF_INRAE=17.5;MAF_USDA=25.882
NC_035096.1	2739686	.	A	C	.	.	MAF_USDA=17.213
NC_035096.1	2739696	.	G	T	.	.	MAF_USDA=20.492
NC_035096.1	2739712	.	A	G	.	.	MAF_USDA=23.77
NC_035096.1	2739736	.	G	T	.	.	MAF_USDA=20.588
NC_035096.1	2739755	.	T	C	.	.	MAF_USDA=4.098
NC_035096.1	2739756	.	A	C	.	.	MAF_USDA=22.353
NC_035096.1	2739758	.	T	C	.	.	MAF_USDA=22.941
NC_035096.1	2739780	.	G	A	.	.	MAF_USDA=37.5
NC_035096.1	2739786	.	C	T	.	.	MAF_USDA=22.353
NC_035096.1	2739795	.	T	C	.	.	MAF_USDA=20.0
NC_035096.1	2739797	.	C	T	.	.	MAF_USDA=7.059
NC_035096.1	2739810	.	G	T	.	.	MAF_USDA=19.412
NC_035096.1	2739834	.	T	G	.	.	MAF_USDA=23.77
NC_035096.1	2739852	.	T	C	.	.	MAF_USDA=21.311
NC_035096.1	2739956	.	T	C	.	.	MAF_INRAE=36.076;MAF_USDA=36.471
NC_035096.1	2740034	.	A	T	.	.	MAF_USDA=8.824
NC_035096.1	2740040	.	A	G	.	.	MAF_USDA=5.738
NC_035096.1	2740062	.	A	G	.	.	MAF_USDA=1.639
NC_035096.1	2740087	.	G	T	.	.	MAF_INRAE=11.392;MAF_USDA=9.412
NC_035096.1	2740176	.	T	C	.	.	MAF_USDA=16.667
NC_035096.1	2740223	.	A	T	.	.	MAF_USDA=4.918
NC_035096.1	2740231	.	A	T	.	.	MAF_USDA=5.738
NC_035096.1	2740321	.	T	G	.	.	MAF_INRAE=8.861
NC_035096.1	2740335	.	T	G	.	.	MAF_USDA=5.738
NC_035096.1	2740406	.	T	A	.	.	MAF_INRAE=15.823;MAF_USDA=10.588
NC_035096.1	2740487	.	C	T	.	.	MAF_INRAE=4.167;MAF_USDA=8.197
NC_035096.1	2740617	.	A	T	.	.	MAF_USDA=4.098
NC_035096.1	2740639	.	T	G	.	.	MAF_USDA=1.639
NC_035096.1	2740814	.	A	G	.	.	MAF_INRAE=8.861;MAF_USDA=6.471
NC_035096.1	2740948	.	C	T	.	.	MAF_INRAE=25.949;MAF_USDA=14.583
NC_035096.1	2740987	.	A	G	.	.	MAF_INRAE=8.861;MAF_USDA=5.882
NC_035096.1	2741061	.	C	T	.	.	MAF_USDA=1.639
NC_035096.1	2741067	.	C	T	.	.	MAF_INRAE=8.861;MAF_USDA=13.934
NC_035096.1	2741184	.	C	G	.	.	MAF_INRAE=15.19;MAF_USDA=13.529
NC_035096.1	2741262	.	G	A	.	.	MAF_INRAE=11.392;MAF_USDA=4.706
NC_035096.1	2741285	.	G	T	.	.	MAF_INRAE=5.063
NC_035096.1	2741288	.	C	T	.	.	MAF_USDA=1.639
NC_035096.1	2741490	.	A	T	.	.	MAF_USDA=2.459
NC_035096.1	2741526	.	C	T	.	.	MAF_USDA=1.639
NC_035096.1	2741577	.	A	C	.	.	MAF_INRAE=8.861;MAF_USDA=1.176
NC_035096.1	2741583	.	C	T	.	.	MAF_USDA=1.639
NC_035096.1	2741631	.	T	A	.	.	MAF_INRAE=25.949;MAF_USDA=11.765
NC_035096.1	2741635	.	A	T	.	.	MAF_INRAE=32.5;MAF_USDA=11.765
NC_035096.1	2741646	.	C	T	.	.	MAF_INRAE=16.456;MAF_USDA=5.738
NC_035096.1	2741660	.	C	T	.	.	MAF_INRAE=25.833;MAF_USDA=3.529
NC_035096.1	2741674	.	G	A	.	.	MAF_USDA=1.639
NC_035096.1	2741748	.	A	T	.	.	MAF_INRAE=15.823;MAF_USDA=1.639
NC_035096.1	2741774	.	G	A	.	.	MAF_USDA=2.459
NC_035096.1	2741789	.	C	T	.	.	MAF_USDA=1.639
NC_035096.1	2741811	.	G	A	.	.	MAF_INRAE=25.949;MAF_USDA=20.588
NC_035096.1	2741846	.	A	T	.	.	MAF_USDA=1.639
NC_035096.1	2741851	.	T	G	.	.	MAF_USDA=1.639
NC_035096.1	2741920	.	G	A	.	.	MAF_USDA=1.639
NC_035096.1	2741930	.	T	G	.	.	MAF_USDA=9.412
NC_035096.1	2742065	.	T	C	.	.	MAF_INRAE=2.532;MAF_USDA=6.557
NC_035096.1	2742090	.	C	A	.	.	MAF_USDA=1.639
NC_035096.1	2742174	.	A	T	.	.	MAF_USDA=5.738
NC_035096.1	2742175	.	A	T	.	.	MAF_INRAE=25.949;MAF_USDA=14.583
NC_035096.1	2742216	.	G	A	.	.	MAF_INRAE=16.456;MAF_USDA=5.738
NC_035096.1	2742277	.	C	T	.	.	MAF_INRAE=8.861;MAF_USDA=16.393
NC_035096.1	2742348	.	G	C	.	.	MAF_USDA=18.75
NC_035096.1	2742356	.	C	T	.	.	MAF_USDA=16.471
NC_035096.1	2742402	.	C	G	.	.	MAF_USDA=3.39
NC_035096.1	2742413	.	G	A	.	.	MAF_INRAE=5.263;MAF_USDA=24.699
NC_035096.1	2742421	.	T	A	.	.	MAF_USDA=4.31
NC_035096.1	2742437	.	C	A	.	.	MAF_USDA=4.31
NC_035096.1	2742477	.	C	A	.	.	MAF_USDA=4.167
NC_035096.1	2742478	.	T	C	.	.	MAF_USDA=4.167
NC_035096.1	2742479	.	G	A	.	.	MAF_USDA=4.167
NC_035096.1	2742480	.	A	C	.	.	MAF_INRAE=42.105;MAF_USDA=48.78
NC_035096.1	2742489	.	A	C	.	.	MAF_INRAE=10.526;MAF_USDA=4.31
NC_035096.1	2742490	.	C	A	.	.	MAF_INRAE=31.579;MAF_USDA=49.39
NC_035096.1	2742508	.	C	T	.	.	MAF_INRAE=31.579;MAF_USDA=45.783
NC_035096.1	2742509	.	G	A	.	.	MAF_INRAE=10.526;MAF_USDA=4.237
NC_035096.1	2742512	.	T	G	.	.	MAF_USDA=6.627
NC_035096.1	2742519	.	A	T	.	.	MAF_USDA=2.439
NC_035096.1	2742549	.	C	T	.	.	MAF_USDA=6.024
NC_035096.1	2742551	.	T	G	.	.	MAF_USDA=9.639
NC_035096.1	2742578	.	G	T	.	.	MAF_INRAE=25.949;MAF_USDA=4.167
NC_035096.1	2742591	.	T	C	.	.	MAF_USDA=4.237
NC_035096.1	2742592	.	C	T	.	.	MAF_USDA=4.237
NC_035096.1	2742593	.	G	A	.	.	MAF_INRAE=5.263;MAF_USDA=18.75
NC_035096.1	2742597	.	T	A	.	.	MAF_USDA=18.75
NC_035096.1	2742601	.	G	A	.	.	MAF_USDA=1.695
NC_035096.1	2742606	.	T	C	.	.	MAF_USDA=5.085
NC_035096.1	2742607	.	T	A	.	.	MAF_USDA=20.482
NC_035096.1	2742609	.	A	T	.	.	MAF_USDA=14.458
NC_035096.1	2742632	.	C	A	.	.	MAF_INRAE=4.43;MAF_USDA=9.639
NC_035096.1	2742644	.	C	T	.	.	MAF_USDA=4.31
NC_035096.1	2742648	.	G	A	.	.	MAF_USDA=5.085
NC_035096.1	2742649	.	A	T	.	.	MAF_INRAE=23.418;MAF_USDA=23.494
NC_035096.1	2742659	.	C	T	.	.	MAF_INRAE=23.418;MAF_USDA=27.711
NC_035096.1	2742664	.	C	T	.	.	MAF_USDA=4.237
NC_035096.1	2742672	.	T	G	.	.	MAF_INRAE=22.152;MAF_USDA=21.084
NC_035096.1	2742706	.	T	C	.	.	MAF_USDA=4.167
NC_035096.1	2742735	.	C	T	.	.	MAF_INRAE=5.263
NC_035096.1	2742747	.	A	T	.	.	MAF_INRAE=5.833
NC_035096.1	2742749	.	T	C	.	.	MAF_INRAE=5.833
NC_035096.1	2742755	.	T	C	.	.	MAF_INRAE=5.833
NC_035096.1	2742757	.	C	A	.	.	MAF_USDA=6.034
NC_035096.1	2742762	.	T	A	.	.	MAF_USDA=18.75
NC_035096.1	2742774	.	C	T	.	.	MAF_INRAE=10.127;MAF_USDA=24.39
NC_035096.1	2742791	.	A	T	.	.	MAF_INRAE=8.861;MAF_USDA=10.241
NC_035096.1	2742804	.	G	A	.	.	MAF_INRAE=8.861;MAF_USDA=9.639
NC_035096.1	2742814	.	G	A	.	.	MAF_INRAE=8.861;MAF_USDA=11.667
NC_035096.1	2742821	.	A	C	.	.	MAF_INRAE=8.861;MAF_USDA=11.864
NC_035096.1	2742825	.	G	C	.	.	MAF_INRAE=2.532;MAF_USDA=9.524
NC_035096.1	2742827	.	A	T	.	.	MAF_USDA=7.738
NC_035096.1	2742860	.	A	C	.	.	MAF_USDA=4.098
NC_035096.1	2742862	.	T	A	.	.	MAF_INRAE=18.333
NC_035096.1	2742866	.	T	C	.	.	MAF_INRAE=4.167
NC_035096.1	2742874	.	G	C	.	.	MAF_INRAE=16.456;MAF_USDA=1.639
NC_035096.1	2742884	.	G	A	.	.	MAF_INRAE=10.0;MAF_USDA=4.167
NC_035096.1	2742927	.	A	T	.	.	MAF_INRAE=8.861;MAF_USDA=13.115
NC_035096.1	2742929	.	G	A	.	.	MAF_INRAE=16.456;MAF_USDA=1.639
NC_035096.1	2742945	.	G	T	.	.	MAF_INRAE=5.063;MAF_USDA=5.738
NC_035096.1	2742958	.	A	G	.	.	MAF_INRAE=2.5
NC_035096.1	2742963	.	A	C	.	.	MAF_USDA=1.639
NC_035096.1	2742990	.	A	G	.	.	MAF_INRAE=10.0;MAF_USDA=1.765
NC_035096.1	2742996	.	C	A	.	.	MAF_INRAE=28.333;MAF_USDA=10.0
NC_035096.1	2743028	.	T	A	.	.	MAF_USDA=3.279
NC_035096.1	2743067	.	G	A	.	.	MAF_USDA=2.459
NC_035096.1	2743108	.	A	C	.	.	MAF_USDA=3.279
NC_035096.1	2743112	.	T	G	.	.	MAF_USDA=8.197
NC_035096.1	2743175	.	C	T	.	.	MAF_USDA=1.639
NC_035096.1	2743221	.	T	G	.	.	MAF_USDA=4.167
NC_035096.1	2743314	.	T	A	.	.	MAF_USDA=2.459
NC_035096.1	2743318	.	A	G	.	.	MAF_USDA=7.059
NC_035096.1	2743329	.	G	T	.	.	MAF_INRAE=8.861;MAF_USDA=5.294
NC_035096.1	2743383	.	C	G	.	.	MAF_USDA=1.639
NC_035096.1	2743562	.	G	C	.	.	MAF_INRAE=2.532;MAF_USDA=4.098
NC_035096.1	2743563	.	G	T	.	.	MAF_INRAE=1.667;MAF_USDA=4.098
NC_035096.1	2743579	.	C	A	.	.	MAF_INRAE=2.532
NC_035096.1	2743580	.	A	T	.	.	MAF_INRAE=1.667;MAF_USDA=4.098
NC_035096.1	2743652	.	A	G	.	.	MAF_INRAE=13.333
NC_035096.1	2743681	.	C	T	.	.	MAF_USDA=1.639
NC_035096.1	2743682	.	G	A	.	.	MAF_INRAE=2.5;MAF_USDA=2.459
NC_035096.1	2743764	.	T	G	.	.	MAF_USDA=1.765
NC_035096.1	2743774	.	A	T	.	.	MAF_INRAE=4.167;MAF_USDA=1.639
NC_035096.1	2743805	.	G	C	.	.	MAF_INRAE=8.861;MAF_USDA=6.471
NC_035096.1	2743812	.	G	A	.	.	MAF_INRAE=4.43;MAF_USDA=1.639
NC_035096.1	2743831	.	C	T	.	.	MAF_INRAE=2.5
NC_035096.1	2743847	.	A	T	.	.	MAF_INRAE=21.053
NC_035096.1	2743936	.	G	C	.	.	MAF_USDA=9.836
NC_035096.1	2743945	.	T	A	.	.	MAF_USDA=7.377
NC_035096.1	2743989	.	G	A	.	.	MAF_USDA=1.176
NC_035096.1	2744046	.	G	A	.	.	MAF_USDA=2.459
NC_035096.1	2744157	.	G	A	.	.	MAF_USDA=2.459
NC_035096.1	2744187	.	T	G	.	.	MAF_USDA=4.918
NC_035096.1	2744198	.	C	T	.	.	MAF_USDA=6.557
NC_035096.1	2744210	.	C	T	.	.	MAF_INRAE=2.632
NC_035096.1	2744212	.	T	C	.	.	MAF_USDA=3.279
NC_035096.1	2744250	.	T	G	.	.	MAF_USDA=1.639
NC_035096.1	2744274	.	A	C	.	.	MAF_INRAE=26.316;MAF_USDA=4.167
NC_035096.1	2744278	.	G	T	.	.	MAF_USDA=5.0
NC_035096.1	2744338	.	G	A	.	.	MAF_INRAE=5.263;MAF_USDA=4.118
NC_035096.1	2744339	.	T	A	.	.	MAF_USDA=4.918
NC_035096.1	2744342	.	C	A	.	.	MAF_USDA=8.197
NC_035096.1	2744370	.	C	T	.	.	MAF_USDA=25.0
NC_035096.1	2744371	.	C	A	.	.	MAF_USDA=25.0
NC_035096.1	2744400	.	A	T	.	.	MAF_INRAE=10.526
NC_035096.1	2744453	.	G	A	.	.	MAF_INRAE=31.579;MAF_USDA=22.353
NC_035096.1	2744495	.	G	A	.	.	MAF_INRAE=5.263;MAF_USDA=2.459
NC_035096.1	2744496	.	C	G	.	.	MAF_INRAE=36.842;MAF_USDA=34.706
NC_035096.1	2744545	.	A	T	.	.	MAF_INRAE=5.263;MAF_USDA=12.941
NC_035096.1	2744593	.	AC	AA	.	.	MAF_USDA=16.667
NC_035096.1	2744637	.	C	A	.	.	MAF_INRAE=5.263;MAF_USDA=7.377
NC_035096.1	2744652	.	A	T	.	.	MAF_USDA=7.647
NC_035096.1	2744701	.	A	T	.	.	MAF_USDA=11.475
NC_035096.1	2744714	.	T	C	.	.	MAF_INRAE=15.789;MAF_USDA=14.706
NC_035096.1	2744737	.	G	T	.	.	MAF_INRAE=36.842;MAF_USDA=2.083
NC_035096.1	2744741	.	G	A	.	.	MAF_USDA=2.083
NC_035096.1	2744748	.	G	A	.	.	MAF_INRAE=36.842;MAF_USDA=1.765
NC_035096.1	2744841	.	C	T	.	.	MAF_INRAE=15.789;MAF_USDA=22.619
NC_035096.1	2744849	.	A	G	.	.	MAF_USDA=1.19
NC_035096.1	2744859	.	G	A	.	.	MAF_INRAE=15.789;MAF_USDA=22.619
NC_035096.1	2744863	.	C	A	.	.	MAF_USDA=5.952
NC_035096.1	2744970	.	A	G	.	.	MAF_INRAE=26.316;MAF_USDA=20.0
NC_035096.1	2744975	.	C	G	.	.	MAF_USDA=2.459
NC_035096.1	2744995	.	G	T	.	.	MAF_INRAE=15.789
NC_035096.1	2745125	.	G	T	.	.	MAF_INRAE=26.316;MAF_USDA=12.941
NC_035096.1	2745136	.	T	C	.	.	MAF_INRAE=47.368;MAF_USDA=8.333
NC_035096.1	2745140	.	G	T	.	.	MAF_USDA=1.639
NC_035096.1	2745262	.	T	A	.	.	MAF_INRAE=10.526;MAF_USDA=7.059
NC_035096.1	2745335	.	C	T	.	.	MAF_INRAE=47.368;MAF_USDA=47.619
NC_035096.1	2745432	.	G	A	.	.	MAF_USDA=4.167
NC_035096.1	2745442	.	G	T	.	.	MAF_USDA=13.529
NC_035096.1	2745505	.	T	G	.	.	MAF_USDA=4.167
NC_035096.1	2745647	.	G	T	.	.	MAF_USDA=5.738
NC_035096.1	2745692	.	A	G	.	.	MAF_USDA=16.471
NC_035096.1	2745821	.	A	T	.	.	MAF_USDA=16.667
NC_035096.1	2745928	.	C	T	.	.	MAF_INRAE=26.316;MAF_USDA=6.471
NC_035096.1	2745936	.	A	C	.	.	MAF_USDA=5.294
NC_035096.1	2745958	.	C	T	.	.	MAF_USDA=6.557
NC_035096.1	2746083	.	T	A	.	.	MAF_USDA=1.639
NC_035096.1	2746093	.	T	G	.	.	MAF_INRAE=5.263;MAF_USDA=35.882
NC_035096.1	2746121	.	C	A	.	.	MAF_INRAE=15.789;MAF_USDA=49.412
NC_035096.1	2746144	.	T	C	.	.	MAF_USDA=6.25
NC_035096.1	2746178	.	T	G	.	.	MAF_USDA=1.639
NC_035096.1	2746241	.	T	C	.	.	MAF_USDA=8.824
NC_035096.1	2746249	.	T	G	.	.	MAF_USDA=7.059
NC_035096.1	2746259	.	G	T	.	.	MAF_USDA=6.25
NC_035096.1	2746340	.	A	G	.	.	MAF_USDA=3.279
NC_035096.1	2746402	.	G	A	.	.	MAF_USDA=8.824
NC_035096.1	2746408	.	T	G	.	.	MAF_USDA=11.475
NC_035096.1	2746435	.	G	A	.	.	MAF_USDA=6.557
NC_035096.1	2746474	.	C	G	.	.	MAF_INRAE=5.263;MAF_USDA=4.918
NC_035096.1	2746506	.	T	G	.	.	MAF_INRAE=5.263;MAF_USDA=10.588
NC_035096.1	2746536	.	T	G	.	.	MAF_USDA=17.059
NC_035096.1	2746658	.	A	G	.	.	MAF_USDA=1.639
NC_035096.1	2746686	.	T	A	.	.	MAF_USDA=13.115
NC_035096.1	2746761	.	C	T	.	.	MAF_USDA=4.706
NC_035096.1	2746786	.	T	G	.	.	MAF_USDA=16.667
NC_035096.1	2746818	.	T	C	.	.	MAF_INRAE=5.263;MAF_USDA=8.197
NC_035096.1	2746888	.	G	T	.	.	MAF_USDA=1.639
NC_035096.1	2746949	.	A	C	.	.	MAF_USDA=1.639
NC_035096.1	2746983	.	G	T	.	.	MAF_INRAE=10.526
NC_035096.1	2747026	.	C	A	.	.	MAF_INRAE=5.263;MAF_USDA=14.583
NC_035096.1	2747027	.	A	C	.	.	MAF_USDA=14.583
NC_035096.1	2747034	.	C	T	.	.	MAF_USDA=3.279
NC_035096.1	2747039	.	C	T	.	.	MAF_INRAE=26.316;MAF_USDA=27.059
NC_035096.1	2747040	.	G	A	.	.	MAF_INRAE=36.842;MAF_USDA=35.294
NC_035096.1	2747043	.	T	G	.	.	MAF_USDA=2.459
NC_035096.1	2747104	.	T	G	.	.	MAF_USDA=10.588
NC_035096.1	2747109	.	T	A	.	.	MAF_USDA=2.459
NC_035096.1	2747122	.	A	C	.	.	MAF_USDA=1.639
NC_035096.1	2747128	.	T	A	.	.	MAF_USDA=1.639
NC_035096.1	2747176	.	C	T	.	.	MAF_INRAE=36.842;MAF_USDA=14.706
NC_035096.1	2747179	.	G	A	.	.	MAF_USDA=8.824
NC_035096.1	2747190	.	T	A	.	.	MAF_USDA=4.706
NC_035096.1	2747195	.	G	T	.	.	MAF_INRAE=21.053;MAF_USDA=8.235
NC_035096.1	2747198	.	G	A	.	.	MAF_USDA=20.588
NC_035096.1	2747224	.	G	A	.	.	MAF_INRAE=5.263;MAF_USDA=15.294
NC_035096.1	2747227	.	T	A	.	.	MAF_USDA=15.294
NC_035096.1	2747264	.	G	T	.	.	MAF_INRAE=5.263;MAF_USDA=15.294
NC_035096.1	2747266	.	A	C	.	.	MAF_USDA=4.167
NC_035096.1	2747526	.	A	G	.	.	MAF_USDA=3.279
NC_035096.1	2747556	.	A	G	.	.	MAF_USDA=11.765
NC_035096.1	2747646	.	G	A	.	.	MAF_USDA=8.434
NC_035096.1	2747651	.	C	T	.	.	MAF_USDA=13.855
NC_035096.1	2747706	.	G	A	.	.	MAF_USDA=25.294
NC_035096.1	2747729	.	G	A	.	.	MAF_USDA=6.557
NC_035096.1	2747770	.	T	C	.	.	MAF_USDA=16.393
NC_035096.1	2747772	.	G	C	.	.	MAF_USDA=14.583
NC_035096.1	2747780	.	T	A	.	.	MAF_USDA=7.377
NC_035096.1	2747813	.	G	A	.	.	MAF_USDA=3.279
NC_035096.1	2747864	.	A	C	.	.	MAF_USDA=1.639
NC_035096.1	2747876	.	T	C	.	.	MAF_INRAE=10.526;MAF_USDA=26.471
NC_035096.1	2747931	.	G	T	.	.	MAF_INRAE=5.263;MAF_USDA=14.583
NC_035096.1	2747958	.	G	A	.	.	MAF_USDA=15.294
NC_035096.1	2747994	.	G	T	.	.	MAF_INRAE=10.526;MAF_USDA=24.706
NC_035096.1	2748017	.	A	G	.	.	MAF_USDA=5.738
NC_035096.1	2748030	.	G	T	.	.	MAF_INRAE=10.526;MAF_USDA=11.176
NC_035096.1	2748031	.	A	T	.	.	MAF_INRAE=5.263;MAF_USDA=4.098
NC_035096.1	2748184	.	G	A	.	.	MAF_USDA=15.294
NC_035096.1	2748272	.	A	C	.	.	MAF_INRAE=5.263;MAF_USDA=5.294
NC_035096.1	2748338	.	T	A	.	.	MAF_INRAE=24.051;MAF_USDA=11.765
NC_035096.1	2748344	.	A	G	.	.	MAF_INRAE=21.053;MAF_USDA=9.412
NC_035096.1	2748370	.	C	A	.	.	MAF_INRAE=10.833
NC_035096.1	2748375	.	G	T	.	.	MAF_INRAE=10.833
NC_035096.1	2748426	.	C	T	.	.	MAF_INRAE=13.333;MAF_USDA=10.656
NC_035096.1	2748428	.	G	C	.	.	MAF_INRAE=27.215;MAF_USDA=25.294
NC_035096.1	2748544	.	G	T	.	.	MAF_INRAE=8.333
NC_035096.1	2748552	.	C	T	.	.	MAF_USDA=2.353
NC_035096.1	2748567	.	G	A	.	.	MAF_INRAE=22.5;MAF_USDA=11.176
NC_035096.1	2748579	.	A	G	.	.	MAF_USDA=16.667
NC_035096.1	2748669	.	G	A	.	.	MAF_USDA=3.279
NC_035096.1	2748675	.	C	T	.	.	MAF_USDA=1.639
NC_035096.1	2748733	.	T	C	.	.	MAF_USDA=3.279
NC_035096.1	2748748	.	A	G	.	.	MAF_USDA=15.06
NC_035096.1	2748856	.	A	C	.	.	MAF_INRAE=8.861;MAF_USDA=2.941
NC_035096.1	2748895	.	A	G	.	.	MAF_INRAE=8.861;MAF_USDA=3.279
NC_035096.1	2748914	.	C	T	.	.	MAF_INRAE=8.861;MAF_USDA=2.941
NC_035096.1	2748929	.	T	G	.	.	MAF_USDA=10.0
NC_035096.1	2748994	.	T	G	.	.	MAF_INRAE=13.333;MAF_USDA=5.738
NC_035096.1	2749008	.	T	G	.	.	MAF_INRAE=25.949;MAF_USDA=10.0
NC_035096.1	2749020	.	C	T	.	.	MAF_INRAE=29.114;MAF_USDA=49.412
NC_035096.1	2749021	.	A	C	.	.	MAF_INRAE=18.333;MAF_USDA=2.459
NC_035096.1	2749266	.	A	G	.	.	MAF_INRAE=48.734;MAF_USDA=21.176
NC_035096.1	2749274	.	G	C	.	.	MAF_USDA=16.667
NC_035096.1	2749379	.	C	T	.	.	MAF_INRAE=4.167;MAF_USDA=1.639
NC_035096.1	2749416	.	C	A	.	.	MAF_USDA=2.459
NC_035096.1	2749437	.	C	T	.	.	MAF_USDA=4.918
NC_035096.1	2749444	.	A	G	.	.	MAF_USDA=6.471
NC_035096.1	2749477	.	C	T	.	.	MAF_USDA=1.639
NC_035096.1	2749491	.	T	C	.	.	MAF_USDA=1.639
NC_035096.1	2749547	.	A	C	.	.	MAF_USDA=4.118
NC_035096.1	2749715	.	G	T	.	.	MAF_USDA=4.098
NC_035096.1	2749719	.	T	C	.	.	MAF_USDA=6.557
NC_035096.1	2749726	.	G	A	.	.	MAF_USDA=9.836
NC_035096.1	2749821	.	G	A	.	.	MAF_INRAE=6.329;MAF_USDA=4.706
NC_035096.1	2749861	.	C	T	.	.	MAF_USDA=4.167
NC_035096.1	2749886	.	T	A	.	.	MAF_INRAE=48.101;MAF_USDA=43.529
NC_035096.1	2749956	.	T	G	.	.	MAF_INRAE=6.962;MAF_USDA=1.639
NC_035096.1	2750005	.	A	C	.	.	MAF_INRAE=2.532;MAF_USDA=4.098
NC_035096.1	2750042	.	T	C	.	.	MAF_USDA=16.667
NC_035096.1	2750065	.	A	G	.	.	MAF_INRAE=48.101;MAF_USDA=41.765
NC_035096.1	2750383	.	G	A	.	.	MAF_INRAE=6.329;MAF_USDA=11.176
NC_035096.1	2750417	.	G	A	.	.	MAF_INRAE=39.241;MAF_USDA=11.905
NC_035096.1	2750652	.	A	T	.	.	MAF_USDA=2.941
NC_035096.1	2750665	.	G	C	.	.	MAF_INRAE=6.962;MAF_USDA=7.059
NC_035096.1	2750668	.	A	G	.	.	MAF_INRAE=44.167;MAF_USDA=45.882
NC_035096.1	2750673	.	C	A	.	.	MAF_INRAE=2.532;MAF_USDA=11.176
NC_035096.1	2750807	.	C	T	.	.	MAF_USDA=10.843
NC_035096.1	2750808	.	C	T	.	.	MAF_USDA=13.855
NC_035096.1	2750932	.	G	A	.	.	MAF_USDA=1.639
NC_035096.1	2751016	.	C	T	.	.	MAF_USDA=4.098
NC_035096.1	2751021	.	G	T	.	.	MAF_USDA=2.941
NC_035096.1	2751036	.	C	A	.	.	MAF_USDA=2.083
NC_035096.1	2751051	.	G	T	.	.	MAF_INRAE=6.329;MAF_USDA=4.706
NC_035096.1	2751114	.	A	C	.	.	MAF_USDA=5.738
NC_035096.1	2751138	.	C	G	.	.	MAF_INRAE=48.734;MAF_USDA=45.294
NC_035096.1	2751200	.	T	A	.	.	MAF_INRAE=6.329;MAF_USDA=11.765
NC_035096.1	2751231	.	C	T	.	.	MAF_USDA=2.459
NC_035096.1	2751265	.	G	T	.	.	MAF_USDA=2.941
NC_035096.1	2751274	.	C	A	.	.	MAF_USDA=4.167
NC_035096.1	2751381	.	A	G	.	.	MAF_INRAE=41.772;MAF_USDA=42.353
NC_035096.1	2751541	.	T	C	.	.	MAF_INRAE=11.667;MAF_USDA=4.098
NC_035096.1	2751579	.	A	T	.	.	MAF_INRAE=41.772;MAF_USDA=41.176
NC_035096.1	2751626	.	G	A	.	.	MAF_INRAE=42.405;MAF_USDA=41.176
NC_035096.1	2751665	.	T	A	.	.	MAF_INRAE=39.873;MAF_USDA=11.765
NC_035096.1	2751696	.	C	T	.	.	MAF_INRAE=39.873;MAF_USDA=11.765
NC_035096.1	2751717	.	T	C	.	.	MAF_INRAE=41.772;MAF_USDA=42.353
NC_035096.1	2751785	.	C	A	.	.	MAF_USDA=1.639
NC_035096.1	2751874	.	C	T	.	.	MAF_USDA=6.25
NC_035096.1	2752083	.	T	A	.	.	MAF_USDA=4.706
NC_035096.1	2752206	.	A	G	.	.	MAF_USDA=3.279
NC_035096.1	2752264	.	C	G	.	.	MAF_USDA=4.706
NC_035096.1	2752268	.	C	T	.	.	MAF_INRAE=21.053
NC_035096.1	2752315	.	T	G	.	.	MAF_INRAE=2.532;MAF_USDA=4.098
NC_035096.1	2752367	.	T	A	.	.	MAF_INRAE=2.5
NC_035096.1	2752385	.	C	A	.	.	MAF_USDA=16.667
NC_035096.1	2752392	.	G	A	.	.	MAF_USDA=16.667
NC_035096.1	2752458	.	A	G	.	.	MAF_INRAE=4.167
NC_035096.1	2752468	.	A	G	.	.	MAF_INRAE=41.139;MAF_USDA=47.059
NC_035096.1	2752472	.	G	T	.	.	MAF_INRAE=28.333;MAF_USDA=20.0
NC_035096.1	2752644	.	C	T	.	.	MAF_INRAE=25.316;MAF_USDA=21.176
NC_035096.1	2752692	.	G	A	.	.	MAF_USDA=1.639
NC_035096.1	2752722	.	A	T	.	.	MAF_USDA=4.098
NC_035096.1	2752739	.	C	T	.	.	MAF_INRAE=24.684;MAF_USDA=10.588
NC_035096.1	2752776	.	T	A	.	.	MAF_INRAE=41.139;MAF_USDA=46.471
NC_035096.1	2752883	.	T	G	.	.	MAF_USDA=16.667
NC_035096.1	2752916	.	G	T	.	.	MAF_USDA=2.459
NC_035096.1	2752981	.	G	A	.	.	MAF_INRAE=2.532;MAF_USDA=10.119
NC_035096.1	2752986	.	C	T	.	.	MAF_USDA=5.0
NC_035096.1	2753033	.	G	A	.	.	MAF_INRAE=41.139;MAF_USDA=41.667
NC_035096.1	2753117	.	A	T	.	.	MAF_USDA=2.459
NC_035096.1	2753194	.	G	A	.	.	MAF_INRAE=2.532;MAF_USDA=4.098
NC_035096.1	2753221	.	G	A	.	.	MAF_INRAE=6.329;MAF_USDA=10.588
NC_035096.1	2753225	.	G	A	.	.	MAF_USDA=1.765
NC_035096.1	2753287	.	T	C	.	.	MAF_INRAE=41.139;MAF_USDA=45.294
NC_035096.1	2753292	.	C	G	.	.	MAF_INRAE=41.139;MAF_USDA=42.353
NC_035096.1	2753312	.	G	A	.	.	MAF_INRAE=24.167
NC_035096.1	2753319	.	A	T	.	.	MAF_INRAE=42.5;MAF_USDA=36.885
NC_035096.1	2753326	.	G	T	.	.	MAF_INRAE=15.19;MAF_USDA=12.353
NC_035096.1	2753435	.	C	T	.	.	MAF_INRAE=2.532;MAF_USDA=10.0
NC_035096.1	2753450	.	A	T	.	.	MAF_USDA=1.176
NC_035096.1	2753464	.	T	C	.	.	MAF_INRAE=23.418;MAF_USDA=48.235
NC_035096.1	2753508	.	A	G	.	.	MAF_USDA=5.738
NC_035096.1	2753509	.	T	G	.	.	MAF_INRAE=20.253;MAF_USDA=48.235
NC_035096.1	2753522	.	C	G	.	.	MAF_INRAE=16.456;MAF_USDA=5.882
NC_035096.1	2753555	.	C	T	.	.	MAF_INRAE=24.051;MAF_USDA=46.471
NC_035096.1	2753600	.	C	T	.	.	MAF_USDA=3.279
NC_035096.1	2753747	.	C	T	.	.	MAF_USDA=4.098
NC_035096.1	2753804	.	T	A	.	.	MAF_INRAE=12.5;MAF_USDA=6.557
NC_035096.1	2753829	.	C	T	.	.	MAF_USDA=31.176
NC_035096.1	2753844	.	G	A	.	.	MAF_INRAE=10.833;MAF_USDA=10.417
NC_035096.1	2753898	.	C	T	.	.	MAF_INRAE=31.579;MAF_USDA=50.0
NC_035096.1	2753905	.	A	T	.	.	MAF_USDA=1.205
NC_035096.1	2753909	.	G	A	.	.	MAF_USDA=1.695
NC_035096.1	2753919	.	A	T	.	.	MAF_INRAE=36.076;MAF_USDA=32.738
NC_035096.1	2753920	.	A	T	.	.	MAF_INRAE=3.333;MAF_USDA=2.083
NC_035096.1	2753938	.	G	A	.	.	MAF_INRAE=36.842;MAF_USDA=41.071
NC_035096.1	2753960	.	G	C	.	.	MAF_USDA=20.833
NC_035096.1	2754019	.	G	A	.	.	MAF_USDA=4.098
NC_035096.1	2754026	.	G	A	.	.	MAF_INRAE=42.105;MAF_USDA=36.471
NC_035096.1	2754039	.	G	A	.	.	MAF_USDA=1.639
NC_035096.1	2754041	.	C	A	.	.	MAF_INRAE=18.354;MAF_USDA=22.941
NC_035096.1	2754081	.	G	T	.	.	MAF_USDA=6.098
NC_035096.1	2754135	.	C	A	.	.	MAF_INRAE=3.333;MAF_USDA=1.639
NC_035096.1	2754156	.	C	A	.	.	MAF_INRAE=29.114;MAF_USDA=47.024
NC_035096.1	2754157	.	C	A	.	.	MAF_INRAE=26.667;MAF_USDA=47.024
NC_035096.1	2754161	.	A	C	.	.	MAF_INRAE=11.667;MAF_USDA=9.016
NC_035096.1	2754169	.	G	T	.	.	MAF_INRAE=49.367
NC_035096.1	2754188	.	A	G	.	.	MAF_USDA=6.548
NC_035096.1	2754191	.	C	A	.	.	MAF_INRAE=33.544;MAF_USDA=30.357
NC_035096.1	2754201	.	G	A	.	.	MAF_INRAE=16.456;MAF_USDA=2.976
NC_035096.1	2754203	.	G	A	.	.	MAF_INRAE=15.823;MAF_USDA=12.5
NC_035096.1	2754290	.	C	T	.	.	MAF_USDA=5.738
NC_035096.1	2754306	.	A	C	.	.	MAF_INRAE=11.667;MAF_USDA=13.934
NC_035096.1	2754336	.	G	A	.	.	MAF_USDA=1.639
NC_035096.1	2754421	.	G	T	.	.	MAF_INRAE=15.823;MAF_USDA=14.118
NC_035096.1	2754499	.	A	G	.	.	MAF_USDA=4.098
NC_035096.1	2754523	.	T	G,C	.	.	MAF_INRAE=10.833;MAF_USDA=31.25
NC_035096.1	2754542	.	G	T	.	.	MAF_USDA=3.279
NC_035096.1	2754621	.	T	C	.	.	MAF_USDA=2.459
NC_035096.1	2754688	.	T	C	.	.	MAF_USDA=2.459
NC_035096.1	2754777	.	C	T	.	.	MAF_USDA=1.176
NC_035096.1	2754778	.	A	G	.	.	MAF_USDA=2.083
NC_035096.1	2754780	.	T	G	.	.	MAF_USDA=1.176
NC_035096.1	2754836	.	C	A	.	.	MAF_USDA=1.639
NC_035096.1	2754837	.	G	A	.	.	MAF_USDA=1.639
NC_035096.1	2754865	.	G	A	.	.	MAF_USDA=4.098
NC_035096.1	2754878	.	G	T	.	.	MAF_INRAE=10.0;MAF_USDA=4.167
NC_035096.1	2754882	.	C	T	.	.	MAF_USDA=4.918
NC_035096.1	2754891	.	G	A	.	.	MAF_USDA=2.083
NC_035096.1	2754920	.	T	C	.	.	MAF_INRAE=15.823;MAF_USDA=24.706
NC_035096.1	2754947	.	G	A	.	.	MAF_INRAE=16.456
NC_035096.1	2754995	.	G	A	.	.	MAF_INRAE=35.443
NC_035096.1	2755007	.	G	A	.	.	MAF_USDA=1.639
NC_035096.1	2755040	.	T	C	.	.	MAF_INRAE=16.456;MAF_USDA=2.353
NC_035096.1	2755098	.	A	C	.	.	MAF_INRAE=15.823;MAF_USDA=24.118
NC_035096.1	2755102	.	A	C	.	.	MAF_USDA=4.098
NC_035096.1	2755121	.	G	A	.	.	MAF_INRAE=40.506;MAF_USDA=15.294
NC_035096.1	2755125	.	T	A	.	.	MAF_USDA=1.639
NC_035096.1	2755162	.	G	A	.	.	MAF_INRAE=11.392
NC_035096.1	2755167	.	T	C	.	.	MAF_INRAE=11.392
NC_035096.1	2755168	.	G	C	.	.	MAF_INRAE=13.333
NC_035096.1	2755173	.	G	T	.	.	MAF_USDA=1.639
NC_035096.1	2755209	.	A	C	.	.	MAF_INRAE=15.823;MAF_USDA=27.083
NC_035096.1	2755210	.	G	T	.	.	MAF_INRAE=38.608;MAF_USDA=8.333
NC_035096.1	2755244	.	T	C	.	.	MAF_USDA=2.459
NC_035096.1	2755319	.	G	A	.	.	MAF_USDA=7.647
NC_035096.1	2755339	.	G	A	.	.	MAF_USDA=3.529
NC_035096.1	2755375	.	C	G	.	.	MAF_USDA=2.459
NC_035096.1	2755489	.	G	C	.	.	MAF_USDA=1.639
NC_035096.1	2755579	.	G	A	.	.	MAF_USDA=3.279
NC_035096.1	2755603	.	C	T	.	.	MAF_INRAE=36.076
NC_035096.1	2755621	.	A	G	.	.	MAF_USDA=2.941
NC_035096.1	2755682	.	A	G	.	.	MAF_USDA=27.083
NC_035096.1	2755718	.	C	A	.	.	MAF_USDA=2.459
NC_035096.1	2755741	.	A	C	.	.	MAF_USDA=2.941
NC_035096.1	2755743	.	G	A	.	.	MAF_USDA=4.098
NC_035096.1	2755748	.	C	A	.	.	MAF_INRAE=2.532;MAF_USDA=9.016
NC_035096.1	2755788	.	G	A	.	.	MAF_INRAE=12.5
NC_035096.1	2755831	.	T	C	.	.	MAF_INRAE=2.532;MAF_USDA=3.279
NC_035096.1	2755833	.	T	A	.	.	MAF_INRAE=4.167;MAF_USDA=1.639
NC_035096.1	2755838	.	T	G	.	.	MAF_INRAE=36.709
NC_035096.1	2755840	.	C	A	.	.	MAF_INRAE=28.333;MAF_USDA=9.412
NC_035096.1	2755893	.	G	A	.	.	MAF_INRAE=35.443
NC_035096.1	2755913	.	T	C	.	.	MAF_USDA=2.083
NC_035096.1	2755919	.	A	G	.	.	MAF_USDA=1.639
NC_035096.1	2755955	.	C	T	.	.	MAF_INRAE=2.5;MAF_USDA=9.836
NC_035096.1	2755956	.	G	T	.	.	MAF_USDA=5.738
NC_035096.1	2755957	.	C	T	.	.	MAF_USDA=3.279
NC_035096.1	2755980	.	A	T	.	.	MAF_INRAE=38.608;MAF_USDA=20.588
NC_035096.1	2756075	.	A	G	.	.	MAF_USDA=2.5
NC_035096.1	2756148	.	A	T	.	.	MAF_INRAE=1.667
NC_035096.1	2756150	.	C	A	.	.	MAF_INRAE=1.667
NC_035096.1	2756167	.	A	C	.	.	MAF_USDA=1.639
NC_035096.1	2756291	.	A	G	.	.	MAF_INRAE=32.911;MAF_USDA=9.412
NC_035096.1	2756315	.	G	A	.	.	MAF_USDA=8.333
NC_035096.1	2756322	.	T	G	.	.	MAF_INRAE=36.709
NC_035096.1	2756391	.	G	T	.	.	MAF_USDA=3.279
NC_035096.1	2756399	.	C	T	.	.	MAF_INRAE=15.833;MAF_USDA=25.0
NC_035096.1	2756437	.	C	T	.	.	MAF_USDA=2.459
NC_035096.1	2756532	.	T	C	.	.	MAF_USDA=1.639
NC_035096.1	2756533	.	A	G	.	.	MAF_INRAE=16.456;MAF_USDA=2.353
NC_035096.1	2756580	.	G	A	.	.	MAF_INRAE=4.167;MAF_USDA=1.639
NC_035096.1	2756667	.	G	T	.	.	MAF_USDA=2.459
NC_035096.1	2756676	.	C	T	.	.	MAF_USDA=4.167
NC_035096.1	2756767	.	A	G	.	.	MAF_USDA=2.353
NC_035096.1	2756807	.	C	T	.	.	MAF_INRAE=2.532;MAF_USDA=4.098
NC_035096.1	2756830	.	T	A	.	.	MAF_INRAE=11.392;MAF_USDA=1.765
NC_035096.1	2756832	.	G	T	.	.	MAF_INRAE=8.333;MAF_USDA=1.765
NC_035096.1	2756851	.	T	A	.	.	MAF_USDA=1.639
NC_035096.1	2756865	.	T	A	.	.	MAF_USDA=5.882
NC_035096.1	2756941	.	C	T	.	.	MAF_INRAE=15.833
NC_035096.1	2756987	.	C	T	.	.	MAF_INRAE=25.949;MAF_USDA=11.765
NC_035096.1	2757064	.	A	T	.	.	MAF_INRAE=15.833
NC_035096.1	2757069	.	C	A	.	.	MAF_USDA=1.639
NC_035096.1	2757082	.	G	A	.	.	MAF_USDA=1.639
NC_035096.1	2757147	.	A	T	.	.	MAF_INRAE=2.5
NC_035096.1	2757151	.	A	C	.	.	MAF_INRAE=48.734;MAF_USDA=41.176
NC_035096.1	2757197	.	A	C	.	.	MAF_USDA=2.459
NC_035096.1	2757211	.	G	A	.	.	MAF_USDA=2.083
NC_035096.1	2757228	.	G	A	.	.	MAF_USDA=2.353
NC_035096.1	2757319	.	C	T	.	.	MAF_INRAE=13.333;MAF_USDA=5.738
NC_035096.1	2757327	.	A	C	.	.	MAF_INRAE=6.962
NC_035096.1	2757350	.	C	T	.	.	MAF_INRAE=13.333;MAF_USDA=5.738
NC_035096.1	2757365	.	T	C	.	.	MAF_INRAE=5.263;MAF_USDA=4.118
NC_035096.1	2757427	.	T	G	.	.	MAF_USDA=2.586
NC_035096.1	2757568	.	T	C	.	.	MAF_USDA=1.724
NC_035096.1	2757574	.	A	C	.	.	MAF_USDA=28.049
NC_035096.1	2757607	.	C	T	.	.	MAF_USDA=1.724
NC_035096.1	2757608	.	G	A	.	.	MAF_USDA=15.854
NC_035096.1	2757738	.	G	T	.	.	MAF_USDA=2.542
NC_035096.1	2757868	.	A	G	.	.	MAF_USDA=2.542
NC_035096.1	2757911	.	C	T	.	.	MAF_USDA=2.542
NC_035096.1	2757974	.	G	C	.	.	MAF_USDA=2.542
NC_035096.1	2757990	.	T	G	.	.	MAF_USDA=7.647
NC_035096.1	2758026	.	A	G	.	.	MAF_INRAE=13.291;MAF_USDA=2.353
NC_035096.1	2758040	.	T	G	.	.	MAF_INRAE=15.833
NC_035096.1	2758052	.	T	G	.	.	MAF_USDA=4.118
NC_035096.1	2758070	.	G	A	.	.	MAF_INRAE=15.833
NC_035096.1	2758097	.	G	C	.	.	MAF_USDA=1.639
NC_035096.1	2758116	.	G	A	.	.	MAF_INRAE=38.608;MAF_USDA=14.286
NC_035096.1	2758130	.	C	T	.	.	MAF_USDA=18.235
NC_035096.1	2758203	.	T	C	.	.	MAF_USDA=2.459
NC_035096.1	2758293	.	A	G	.	.	MAF_USDA=9.412
NC_035096.1	2758319	.	C	T	.	.	MAF_INRAE=13.333;MAF_USDA=5.738
NC_035096.1	2758410	.	G	C	.	.	MAF_INRAE=2.5;MAF_USDA=4.098
NC_035096.1	2758442	.	A	T	.	.	MAF_USDA=2.459
NC_035096.1	2758548	.	T	C	.	.	MAF_INRAE=39.241;MAF_USDA=17.5
NC_035096.1	2758569	.	C	T	.	.	MAF_USDA=1.667
NC_035096.1	2758570	.	G	A	.	.	MAF_INRAE=18.354;MAF_USDA=21.667
NC_035096.1	2758638	.	C	T	.	.	MAF_USDA=2.459
NC_035096.1	2758736	.	C	T	.	.	MAF_USDA=10.119
NC_035096.1	2758743	.	G	T	.	.	MAF_USDA=13.095
NC_035096.1	2758797	.	G	C	.	.	MAF_USDA=7.831
NC_035096.1	2759376	.	C	G	.	.	MAF_USDA=29.167
NC_035096.1	2759529	.	C	A	.	.	MAF_INRAE=6.329;MAF_USDA=5.738
NC_035096.1	2759651	.	C	T	.	.	MAF_INRAE=12.5;MAF_USDA=5.738
NC_035096.1	2759701	.	C	T	.	.	MAF_USDA=1.639
NC_035096.1	2759716	.	T	A	.	.	MAF_INRAE=25.949
NC_035096.1	2759746	.	C	T	.	.	MAF_INRAE=16.456;MAF_USDA=1.639
NC_035096.1	2759778	.	C	T	.	.	MAF_INRAE=13.333;MAF_USDA=5.738
NC_035096.1	2759819	.	G	T	.	.	MAF_INRAE=2.532;MAF_USDA=4.918
NC_035096.1	2759829	.	C	T	.	.	MAF_INRAE=15.19;MAF_USDA=16.471
NC_035096.1	2759934	.	C	A	.	.	MAF_USDA=1.639
NC_035096.1	2759967	.	A	T	.	.	MAF_USDA=11.176
NC_035096.1	2760047	.	T	G	.	.	MAF_INRAE=49.367;MAF_USDA=45.294
NC_035096.1	2760158	.	T	A	.	.	MAF_INRAE=13.333;MAF_USDA=5.738
NC_035096.1	2760196	.	T	C	.	.	MAF_INRAE=13.924;MAF_USDA=14.754
NC_035096.1	2760200	.	C	G	.	.	MAF_INRAE=46.835
NC_035096.1	2760209	.	C	G	.	.	MAF_USDA=3.279
NC_035096.1	2760217	.	C	G	.	.	MAF_INRAE=36.709;MAF_USDA=36.471
NC_035096.1	2760344	.	C	G	.	.	MAF_USDA=2.459
NC_035096.1	2760463	.	C	T	.	.	MAF_USDA=8.197
NC_035096.1	2760493	.	C	T	.	.	MAF_INRAE=6.329;MAF_USDA=5.882
NC_035096.1	2760503	.	G	A	.	.	MAF_INRAE=29.747;MAF_USDA=22.353
NC_035096.1	2760571	.	T	C	.	.	MAF_USDA=1.639
NC_035096.1	2760573	.	T	C	.	.	MAF_USDA=1.639
NC_035096.1	2760576	.	C	A	.	.	MAF_USDA=1.639
NC_035096.1	2760577	.	C	T	.	.	MAF_USDA=1.639
NC_035096.1	2760617	.	A	G	.	.	MAF_USDA=9.836
NC_035096.1	2760653	.	T	A	.	.	MAF_USDA=2.459
NC_035096.1	2760727	.	C	T	.	.	MAF_INRAE=11.667;MAF_USDA=8.197
NC_035096.1	2760749	.	A	G	.	.	MAF_USDA=3.279
NC_035096.1	2760751	.	G	A	.	.	MAF_USDA=3.279
NC_035096.1	2760785	.	C	T	.	.	MAF_INRAE=13.924
NC_035096.1	2760798	.	C	G	.	.	MAF_USDA=2.353
NC_035096.1	2760820	.	C	A	.	.	MAF_USDA=1.639
NC_035096.1	2760826	.	T	G	.	.	MAF_USDA=1.639
NC_035096.1	2760863	.	C	A	.	.	MAF_INRAE=2.532;MAF_USDA=4.918
NC_035096.1	2760909	.	C	T	.	.	MAF_INRAE=12.5;MAF_USDA=7.377
NC_035096.1	2760921	.	T	G	.	.	MAF_INRAE=2.532;MAF_USDA=4.918
NC_035096.1	2760947	.	G	T	.	.	MAF_USDA=7.647
NC_035096.1	2760960	.	T	A	.	.	MAF_INRAE=6.329;MAF_USDA=5.738
NC_035096.1	2760962	.	T	C	.	.	MAF_USDA=1.639
NC_035096.1	2761001	.	A	G	.	.	MAF_USDA=5.294
NC_035096.1	2761004	.	G	T	.	.	MAF_INRAE=12.658;MAF_USDA=10.588
NC_035096.1	2761011	.	G	T	.	.	MAF_INRAE=12.658;MAF_USDA=16.667
NC_035096.1	2761018	.	G	A	.	.	MAF_INRAE=12.658;MAF_USDA=11.176
NC_035096.1	2761066	.	T	G	.	.	MAF_INRAE=48.734;MAF_USDA=37.647
NC_035096.1	2761092	.	C	A	.	.	MAF_INRAE=48.734;MAF_USDA=37.647
NC_035096.1	2761116	.	T	G	.	.	MAF_USDA=6.471
NC_035096.1	2761154	.	T	C	.	.	MAF_INRAE=12.5;MAF_USDA=8.197
NC_035096.1	2761165	.	T	C	.	.	MAF_INRAE=43.671;MAF_USDA=42.941
NC_035096.1	2761220	.	T	C	.	.	MAF_INRAE=15.0;MAF_USDA=10.588
NC_035096.1	2761334	.	T	C	.	.	MAF_INRAE=12.658;MAF_USDA=16.667
NC_035096.1	2761344	.	C	A	.	.	MAF_INRAE=13.333
NC_035096.1	2761356	.	C	T	.	.	MAF_USDA=1.639
NC_035096.1	2761390	.	G	T	.	.	MAF_INRAE=3.333;MAF_USDA=1.639
NC_035096.1	2761464	.	G	T	.	.	MAF_USDA=1.639
NC_035096.1	2761509	.	C	A	.	.	MAF_INRAE=2.5;MAF_USDA=9.836
NC_035096.1	2761685	.	T	A	.	.	MAF_USDA=1.639
NC_035096.1	2761721	.	G	A	.	.	MAF_USDA=1.639
NC_035096.1	2761734	.	C	T	.	.	MAF_USDA=3.529
NC_035096.1	2761779	.	T	A	.	.	MAF_USDA=1.765
NC_035096.1	2761792	.	C	A	.	.	MAF_USDA=5.882
NC_035096.1	2761806	.	C	T	.	.	MAF_USDA=9.016
NC_035096.1	2761833	.	G	T	.	.	MAF_INRAE=13.333
NC_035096.1	2761862	.	C	A	.	.	MAF_INRAE=2.5;MAF_USDA=1.639
NC_035096.1	2761872	.	A	T	.	.	MAF_INRAE=12.658;MAF_USDA=11.176
NC_035096.1	2761887	.	A	C	.	.	MAF_INRAE=13.333
NC_035096.1	2761942	.	C	T	.	.	MAF_INRAE=6.962;MAF_USDA=20.0
NC_035096.1	2761943	.	C	G	.	.	MAF_INRAE=6.667
NC_035096.1	2761984	.	G	A	.	.	MAF_INRAE=22.785
NC_035096.1	2762032	.	A	G	.	.	MAF_INRAE=13.333
NC_035096.1	2762044	.	T	G	.	.	MAF_INRAE=13.291;MAF_USDA=31.176
NC_035096.1	2762054	.	T	A	.	.	MAF_INRAE=2.5;MAF_USDA=3.279
NC_035096.1	2762067	.	G	T	.	.	MAF_USDA=10.0
NC_035096.1	2762070	.	T	C	.	.	MAF_INRAE=10.833;MAF_USDA=9.836
NC_035096.1	2762081	.	G	A	.	.	MAF_INRAE=11.667;MAF_USDA=9.836
NC_035096.1	2762117	.	A	C	.	.	MAF_INRAE=13.333
NC_035096.1	2762236	.	T	A	.	.	MAF_USDA=4.918
NC_035096.1	2762274	.	T	A	.	.	MAF_INRAE=13.333
NC_035096.1	2762285	.	T	A	.	.	MAF_INRAE=2.5
NC_035096.1	2762306	.	G	A	.	.	MAF_INRAE=13.333
NC_035096.1	2762326	.	C	T	.	.	MAF_INRAE=12.5;MAF_USDA=10.714
NC_035096.1	2762367	.	A	G	.	.	MAF_INRAE=13.333
NC_035096.1	2762416	.	C	T	.	.	MAF_USDA=2.083
NC_035096.1	2762441	.	A	T	.	.	MAF_INRAE=2.532;MAF_USDA=3.279
NC_035096.1	2762466	.	T	C	.	.	MAF_INRAE=2.532;MAF_USDA=2.459
NC_035096.1	2762487	.	A	T	.	.	MAF_INRAE=28.481;MAF_USDA=25.0
NC_035096.1	2762495	.	C	T	.	.	MAF_USDA=1.639
NC_035096.1	2762593	.	T	A	.	.	MAF_INRAE=5.0;MAF_USDA=3.279
NC_035096.1	2762596	.	C	A	.	.	MAF_INRAE=2.632
NC_035096.1	2762608	.	C	T	.	.	MAF_USDA=3.279
NC_035096.1	2762624	.	T	C	.	.	MAF_INRAE=4.167
NC_035096.1	2762679	.	C	A	.	.	MAF_INRAE=2.5;MAF_USDA=15.294
NC_035096.1	2762680	.	A	T	.	.	MAF_INRAE=2.5;MAF_USDA=15.294
NC_035096.1	2762687	.	C	T	.	.	MAF_USDA=2.459
NC_035096.1	2762703	.	C	G	.	.	MAF_USDA=5.738
NC_035096.1	2762705	.	G	T	.	.	MAF_INRAE=2.532;MAF_USDA=3.279
NC_035096.1	2762722	.	C	T	.	.	MAF_INRAE=5.696
NC_035096.1	2762759	.	G	A	.	.	MAF_INRAE=16.456;MAF_USDA=5.294
NC_035096.1	2762760	.	A	G	.	.	MAF_USDA=4.118
NC_035096.1	2762770	.	C	A	.	.	MAF_INRAE=13.333;MAF_USDA=7.377
NC_035096.1	2762771	.	A	G	.	.	MAF_INRAE=14.167;MAF_USDA=13.934
NC_035096.1	2762798	.	C	G	.	.	MAF_INRAE=14.167;MAF_USDA=8.197
NC_035096.1	2762803	.	C	A	.	.	MAF_INRAE=3.165;MAF_USDA=8.824
NC_035096.1	2762822	.	G	A	.	.	MAF_USDA=3.529
NC_035096.1	2762825	.	G	T	.	.	MAF_INRAE=19.62;MAF_USDA=12.353
NC_035096.1	2762827	.	T	G	.	.	MAF_INRAE=17.5;MAF_USDA=12.353
NC_035096.1	2762830	.	T	G	.	.	MAF_INRAE=13.333
NC_035096.1	2762839	.	A	T	.	.	MAF_INRAE=3.165;MAF_USDA=8.235
NC_035096.1	2762843	.	T	C	.	.	MAF_INRAE=13.333
NC_035096.1	2762855	.	T	A	.	.	MAF_USDA=1.639
NC_035096.1	2762894	.	G	A	.	.	MAF_USDA=20.492
NC_035096.1	2762901	.	C	A	.	.	MAF_USDA=7.647
NC_035096.1	2762937	.	A	T	.	.	MAF_INRAE=13.333
NC_035096.1	2763058	.	A	C	.	.	MAF_USDA=1.639
NC_035096.1	2763061	.	G	A	.	.	MAF_INRAE=8.333
NC_035096.1	2763128	.	T	G	.	.	MAF_INRAE=16.456;MAF_USDA=1.639
NC_035096.1	2763131	.	G	A	.	.	MAF_INRAE=5.263;MAF_USDA=10.0
NC_035096.1	2763162	.	G	A	.	.	MAF_USDA=2.083
NC_035096.1	2763281	.	A	T	.	.	MAF_INRAE=12.658;MAF_USDA=18.75
NC_035096.1	2763350	.	C	T	.	.	MAF_USDA=2.353
NC_035096.1	2763380	.	C	T	.	.	MAF_INRAE=25.0;MAF_USDA=8.824
NC_035096.1	2763419	.	G	A	.	.	MAF_INRAE=12.658;MAF_USDA=12.353
NC_035096.1	2763428	.	A	G	.	.	MAF_INRAE=24.051;MAF_USDA=29.412
NC_035096.1	2763469	.	C	T	.	.	MAF_INRAE=13.333
NC_035096.1	2763470	.	G	A	.	.	MAF_INRAE=12.658;MAF_USDA=10.588
NC_035096.1	2763504	.	G	A	.	.	MAF_USDA=2.459
NC_035096.1	2763520	.	C	T	.	.	MAF_INRAE=7.595;MAF_USDA=14.706
NC_035096.1	2763534	.	C	T	.	.	MAF_INRAE=25.0;MAF_USDA=8.824
NC_035096.1	2763551	.	A	G	.	.	MAF_INRAE=6.962;MAF_USDA=15.294
NC_035096.1	2763603	.	C	T	.	.	MAF_INRAE=13.333
NC_035096.1	2763660	.	TGGCCG	TGGCCT	.	.	MAF_USDA=2.083
NC_035096.1	2763667	.	C	T	.	.	MAF_USDA=4.167
NC_035096.1	2763668	.	G	C	.	.	MAF_USDA=2.353
NC_035096.1	2763672	.	T	A	.	.	MAF_INRAE=13.333
NC_035096.1	2763688	.	C	T	.	.	MAF_INRAE=15.0
NC_035096.1	2763728	.	C	G	.	.	MAF_INRAE=1.667
NC_035096.1	2763736	.	A	T	.	.	MAF_INRAE=1.667
NC_035096.1	2763738	.	G	A	.	.	MAF_INRAE=10.0
NC_035096.1	2763758	.	G	C	.	.	MAF_INRAE=11.667
NC_035096.1	2763766	.	T	C	.	.	MAF_INRAE=26.667;MAF_USDA=39.583
NC_035096.1	2763792	.	G	T	.	.	MAF_INRAE=21.667;MAF_USDA=19.412
NC_035096.1	2763824	.	A	C	.	.	MAF_INRAE=11.667
NC_035096.1	2763852	.	G	A	.	.	MAF_INRAE=3.165;MAF_USDA=9.412
NC_035096.1	2763886	.	G	C	.	.	MAF_USDA=1.639
NC_035096.1	2763898	.	G	T	.	.	MAF_USDA=2.459
NC_035096.1	2763902	.	T	G	.	.	MAF_INRAE=25.833;MAF_USDA=5.294
NC_035096.1	2763903	.	G	A	.	.	MAF_INRAE=25.833;MAF_USDA=5.294
NC_035096.1	2763923	.	A	G	.	.	MAF_USDA=6.25
NC_035096.1	2763945	.	G	A	.	.	MAF_USDA=3.333
NC_035096.1	2763946	.	G	A	.	.	MAF_INRAE=1.667
NC_035096.1	2763951	.	T	C	.	.	MAF_INRAE=18.333
NC_035096.1	2763999	.	C	A	.	.	MAF_USDA=4.706
NC_035096.1	2764030	.	A	T	.	.	MAF_USDA=11.176
NC_035096.1	2764033	.	T	A	.	.	MAF_USDA=2.459
NC_035096.1	2764066	.	A	C	.	.	MAF_INRAE=13.333
NC_035096.1	2764074	.	A	G	.	.	MAF_INRAE=13.333
NC_035096.1	2764097	.	A	G	.	.	MAF_INRAE=12.5;MAF_USDA=9.016
NC_035096.1	2764147	.	A	G	.	.	MAF_INRAE=13.333
NC_035096.1	2764169	.	C	T	.	.	MAF_USDA=2.459
NC_035096.1	2764172	.	G	A	.	.	MAF_INRAE=4.167;MAF_USDA=1.639
NC_035096.1	2764286	.	G	A	.	.	MAF_USDA=5.952
NC_035096.1	2764442	.	C	A	.	.	MAF_USDA=2.083
NC_035096.1	2764473	.	C	T	.	.	MAF_INRAE=15.833;MAF_USDA=5.0
NC_035096.1	2764490	.	G	T	.	.	MAF_INRAE=14.167
NC_035096.1	2764514	.	C	A	.	.	MAF_INRAE=4.167
NC_035096.1	2764532	.	T	A	.	.	MAF_INRAE=18.333;MAF_USDA=27.059
NC_035096.1	2764595	.	C	T	.	.	MAF_INRAE=3.165;MAF_USDA=10.0
NC_035096.1	2764600	.	A	G	.	.	MAF_USDA=3.279
NC_035096.1	2764624	.	C	T	.	.	MAF_INRAE=13.333
NC_035096.1	2764668	.	A	C	.	.	MAF_INRAE=25.0;MAF_USDA=2.353
NC_035096.1	2764676	.	G	A	.	.	MAF_USDA=7.059
NC_035096.1	2764713	.	C	A	.	.	MAF_INRAE=5.263
NC_035096.1	2764740	.	C	T	.	.	MAF_INRAE=13.333;MAF_USDA=8.197
NC_035096.1	2764763	.	A	G	.	.	MAF_USDA=1.639
NC_035096.1	2764795	.	C	T	.	.	MAF_INRAE=4.167;MAF_USDA=1.639
NC_035096.1	2764797	.	G	A	.	.	MAF_INRAE=6.329;MAF_USDA=12.353
NC_035096.1	2764833	.	C	G	.	.	MAF_INRAE=11.667;MAF_USDA=8.197
NC_035096.1	2764852	.	A	G	.	.	MAF_INRAE=17.722;MAF_USDA=10.714
NC_035096.1	2764853	.	C	G	.	.	MAF_INRAE=15.0;MAF_USDA=10.714
NC_035096.1	2764856	.	G	A	.	.	MAF_INRAE=11.667;MAF_USDA=4.762
NC_035096.1	2764914	.	A	G	.	.	MAF_USDA=1.639
NC_035096.1	2764934	.	T	G	.	.	MAF_INRAE=25.833;MAF_USDA=8.824
NC_035096.1	2765001	.	C	A	.	.	MAF_INRAE=6.329;MAF_USDA=9.412
NC_035096.1	2765016	.	G	A	.	.	MAF_INRAE=12.658
NC_035096.1	2765054	.	C	A	.	.	MAF_INRAE=42.5
NC_035096.1	2765055	.	A	C	.	.	MAF_INRAE=42.5
NC_035096.1	2765065	.	A	C	.	.	MAF_INRAE=2.5
NC_035096.1	2765089	.	C	T	.	.	MAF_USDA=2.174
NC_035096.1	2765091	.	C	A	.	.	MAF_INRAE=3.333
NC_035096.1	2765092	.	C	T	.	.	MAF_USDA=1.724
NC_035096.1	2765121	.	C	T	.	.	MAF_INRAE=2.5
NC_035096.1	2765122	.	T	A	.	.	MAF_INRAE=16.667
NC_035096.1	2765152	.	A	G	.	.	MAF_INRAE=19.167;MAF_USDA=6.173
NC_035096.1	2765209	.	T	G	.	.	MAF_USDA=2.586
NC_035096.1	2765356	.	C	G	.	.	MAF_INRAE=13.333;MAF_USDA=6.78
NC_035096.1	2765374	.	C	G	.	.	MAF_INRAE=48.333
NC_035096.1	2765395	.	C	T	.	.	MAF_USDA=1.695
NC_035096.1	2765396	.	G	A	.	.	MAF_USDA=1.695
NC_035096.1	2765403	.	C	T	.	.	MAF_INRAE=19.167;MAF_USDA=3.279
NC_035096.1	2765405	.	G	A	.	.	MAF_INRAE=46.667
NC_035096.1	2765420	.	T	C	.	.	MAF_USDA=2.459
NC_035096.1	2765463	.	G	A	.	.	MAF_USDA=12.5
NC_035096.1	2765473	.	A	C	.	.	MAF_INRAE=2.5;MAF_USDA=1.639
NC_035096.1	2765493	.	A	C	.	.	MAF_INRAE=3.165;MAF_USDA=12.5
NC_035096.1	2765501	.	A	G	.	.	MAF_INRAE=5.263
NC_035096.1	2765517	.	C	T	.	.	MAF_INRAE=20.253
NC_035096.1	2765519	.	A	T	.	.	MAF_USDA=2.353
NC_035096.1	2765598	.	A	T	.	.	MAF_USDA=1.639
NC_035096.1	2765642	.	G	A	.	.	MAF_INRAE=29.747;MAF_USDA=12.941
NC_035096.1	2765644	.	C	T	.	.	MAF_INRAE=3.165;MAF_USDA=7.059
NC_035096.1	2765653	.	G	T	.	.	MAF_USDA=1.639
NC_035096.1	2765669	.	T	C	.	.	MAF_USDA=7.059
NC_035096.1	2765700	.	G	A	.	.	MAF_INRAE=2.532;MAF_USDA=4.098
NC_035096.1	2765805	.	G	A	.	.	MAF_INRAE=10.127;MAF_USDA=7.647
NC_035096.1	2765807	.	T	G	.	.	MAF_USDA=5.294
NC_035096.1	2765818	.	G	T	.	.	MAF_INRAE=3.165;MAF_USDA=10.588
NC_035096.1	2765827	.	A	G	.	.	MAF_INRAE=15.789;MAF_USDA=14.118
NC_035096.1	2765842	.	C	T	.	.	MAF_INRAE=15.789;MAF_USDA=18.824
NC_035096.1	2765880	.	T	C	.	.	MAF_USDA=4.918
NC_035096.1	2765937	.	C	T	.	.	MAF_USDA=33.333
NC_035096.1	2765994	.	C	T	.	.	MAF_USDA=2.459
NC_035096.1	2766051	.	G	T	.	.	MAF_INRAE=3.165;MAF_USDA=7.647
NC_035096.1	2766089	.	G	A	.	.	MAF_INRAE=30.38;MAF_USDA=13.529
NC_035096.1	2766093	.	C	T	.	.	MAF_INRAE=10.833;MAF_USDA=4.918
NC_035096.1	2766125	.	C	A	.	.	MAF_USDA=2.353
NC_035096.1	2766127	.	T	C	.	.	MAF_INRAE=16.456;MAF_USDA=14.583
NC_035096.1	2766150	.	C	T	.	.	MAF_USDA=4.918
NC_035096.1	2766167	.	TGCCCTGTTG	TGCCCTGTTA	.	.	MAF_USDA=4.167
NC_035096.1	2766255	.	C	G	.	.	MAF_INRAE=27.5
NC_035096.1	2766272	.	T	A	.	.	MAF_INRAE=15.833
NC_035096.1	2766577	.	A	G	.	.	MAF_USDA=4.098
NC_035096.1	2766626	.	A	T	.	.	MAF_USDA=12.941
NC_035096.1	2766647	.	T	C	.	.	MAF_USDA=12.941
NC_035096.1	2766655	.	A	G	.	.	MAF_USDA=3.279
NC_035096.1	2766675	.	A	T	.	.	MAF_USDA=3.279
NC_035096.1	2766682	.	G	A	.	.	MAF_USDA=4.918
NC_035096.1	2766697	.	A	C	.	.	MAF_USDA=3.279
NC_035096.1	2766708	.	A	C	.	.	MAF_USDA=2.459
NC_035096.1	2766740	.	A	G	.	.	MAF_USDA=5.422
NC_035096.1	2766748	.	T	C	.	.	MAF_USDA=17.391
NC_035096.1	2766753	.	A	C	.	.	MAF_USDA=17.391
NC_035096.1	2766983	.	G	T	.	.	MAF_USDA=1.639
NC_035096.1	2766986	.	G	T	.	.	MAF_USDA=2.459
NC_035096.1	2767009	.	T	A	.	.	MAF_USDA=2.459
NC_035096.1	2767036	.	G	C	.	.	MAF_USDA=3.279
NC_035096.1	2767049	.	T	C	.	.	MAF_INRAE=16.456;MAF_USDA=15.294
NC_035096.1	2767058	.	G	A	.	.	MAF_INRAE=12.658;MAF_USDA=8.235
NC_035096.1	2767061	.	G	T	.	.	MAF_INRAE=10.833;MAF_USDA=9.412
NC_035096.1	2767077	.	T	C	.	.	MAF_INRAE=3.165;MAF_USDA=7.647
NC_035096.1	2767099	.	G	A	.	.	MAF_INRAE=30.38;MAF_USDA=27.083
NC_035096.1	2767104	.	G	A	.	.	MAF_USDA=2.459
NC_035096.1	2767105	.	C	T	.	.	MAF_INRAE=30.38;MAF_USDA=36.066
NC_035096.1	2767116	.	T	C	.	.	MAF_USDA=2.5
NC_035096.1	2767164	.	G	C	.	.	MAF_INRAE=46.835;MAF_USDA=44.118
NC_035096.1	2767209	.	G	A	.	.	MAF_INRAE=10.0;MAF_USDA=6.471
NC_035096.1	2767234	.	A	G	.	.	MAF_INRAE=15.823;MAF_USDA=5.882
NC_035096.1	2767264	.	A	T	.	.	MAF_USDA=5.882
NC_035096.1	2767295	.	C	A	.	.	MAF_INRAE=30.38;MAF_USDA=35.294
NC_035096.1	2767307	.	G	A	.	.	MAF_USDA=1.639
NC_035096.1	2767316	.	T	C	.	.	MAF_USDA=1.639
NC_035096.1	2767351	.	G	A	.	.	MAF_USDA=2.459
NC_035096.1	2767363	.	G	T	.	.	MAF_USDA=2.459
NC_035096.1	2767429	.	G	T	.	.	MAF_USDA=2.459
NC_035096.1	2767433	.	T	C	.	.	MAF_INRAE=2.632;MAF_USDA=1.765
NC_035096.1	2767515	.	C	T	.	.	MAF_USDA=2.353
NC_035096.1	2767620	.	A	G	.	.	MAF_INRAE=13.333
NC_035096.1	2767663	.	G	A	.	.	MAF_INRAE=31.013;MAF_USDA=35.294
NC_035096.1	2767664	.	G	A	.	.	MAF_USDA=4.167
NC_035096.1	2767667	.	G	A	.	.	MAF_INRAE=25.833;MAF_USDA=4.706
NC_035096.1	2767693	.	C	T	.	.	MAF_INRAE=23.418;MAF_USDA=17.647
NC_035096.1	2767734	.	A	C	.	.	MAF_INRAE=9.167;MAF_USDA=7.059
NC_035096.1	2767749	.	T	G	.	.	MAF_INRAE=23.418;MAF_USDA=18.235
NC_035096.1	2767751	.	C	T	.	.	MAF_INRAE=25.833;MAF_USDA=4.706
NC_035096.1	2767791	.	G	A	.	.	MAF_INRAE=16.456;MAF_USDA=3.279
NC_035096.1	2767883	.	C	T	.	.	MAF_USDA=4.167
NC_035096.1	2767897	.	C	A	.	.	MAF_USDA=7.059
NC_035096.1	2767935	.	G	A	.	.	MAF_INRAE=10.0;MAF_USDA=4.167
NC_035096.1	2768069	.	C	T	.	.	MAF_USDA=1.639
NC_035096.1	2768075	.	G	A	.	.	MAF_USDA=2.083
NC_035096.1	2768130	.	A	G	.	.	MAF_USDA=2.459
NC_035096.1	2768135	.	A	G	.	.	MAF_USDA=2.459
NC_035096.1	2768142	.	C	T	.	.	MAF_INRAE=30.38
NC_035096.1	2768152	.	G	T	.	.	MAF_INRAE=6.962;MAF_USDA=7.059
NC_035096.1	2768179	.	G	A	.	.	MAF_INRAE=10.0;MAF_USDA=4.167
NC_035096.1	2768247	.	C	A	.	.	MAF_USDA=1.639
NC_035096.1	2768324	.	C	A	.	.	MAF_USDA=2.459
NC_035096.1	2768514	.	A	T	.	.	MAF_INRAE=10.759;MAF_USDA=9.167
NC_035096.1	2768522	.	C	T	.	.	MAF_INRAE=3.333;MAF_USDA=2.5
NC_035096.1	2768538	.	G	C	.	.	MAF_USDA=1.667
NC_035096.1	2768540	.	T	G	.	.	MAF_USDA=1.667
NC_035096.1	2768619	.	A	T	.	.	MAF_INRAE=10.759;MAF_USDA=12.5
NC_035096.1	2768868	.	C	A	.	.	MAF_INRAE=10.759;MAF_USDA=10.119
NC_035096.1	2769024	.	A	T	.	.	MAF_INRAE=8.861;MAF_USDA=4.167
NC_035096.1	2769052	.	T	A	.	.	MAF_INRAE=10.0;MAF_USDA=7.143
NC_035096.1	2769059	.	G	A	.	.	MAF_INRAE=12.5
NC_035096.1	2769123	.	A	T	.	.	MAF_INRAE=10.127;MAF_USDA=16.667
NC_035096.1	2769169	.	G	A	.	.	MAF_INRAE=25.833;MAF_USDA=4.762
NC_035096.1	2769190	.	G	A	.	.	MAF_INRAE=25.833
NC_035096.1	2769284	.	T	G	.	.	MAF_INRAE=21.667;MAF_USDA=20.833
NC_035096.1	2769318	.	C	T	.	.	MAF_USDA=1.667
NC_035096.1	2769331	.	T	A	.	.	MAF_INRAE=36.842
NC_035096.1	2769339	.	C	T	.	.	MAF_USDA=12.5
NC_035096.1	2769370	.	C	A	.	.	MAF_INRAE=48.734
NC_035096.1	2769381	.	C	T	.	.	MAF_INRAE=10.526;MAF_USDA=3.39
NC_035096.1	2769399	.	T	A	.	.	MAF_INRAE=17.089
NC_035096.1	2769400	.	T	G	.	.	MAF_INRAE=4.167;MAF_USDA=2.5
NC_035096.1	2769405	.	G	A	.	.	MAF_INRAE=17.089
NC_035096.1	2769448	.	A	G	.	.	MAF_INRAE=46.835
NC_035096.1	2769453	.	C	T	.	.	MAF_USDA=3.333
```
