## Supplemental Data 1 for "Development of a high-density 665 K SNP array for rainbow trout genome-wide genotyping": INRAE_USDA_MAF1.vcf (part 701 of 1714)

```
NC_035096.1	2769635	.	A	G	.	.	MAF_INRAE=3.333;MAF_USDA=2.5
NC_035096.1	2769732	.	C	A	.	.	MAF_INRAE=3.165;MAF_USDA=9.524
NC_035096.1	2769758	.	T	A	.	.	MAF_INRAE=10.127;MAF_USDA=16.667
NC_035096.1	2769784	.	T	C	.	.	MAF_INRAE=49.367
NC_035096.1	2769825	.	A	C	.	.	MAF_INRAE=25.833;MAF_USDA=22.353
NC_035096.1	2769826	.	A	G	.	.	MAF_INRAE=2.532;MAF_USDA=8.824
NC_035096.1	2769828	.	T	A	.	.	MAF_USDA=2.459
NC_035096.1	2769843	.	C	T	.	.	MAF_USDA=2.459
NC_035096.1	2769894	.	C	T	.	.	MAF_INRAE=3.165;MAF_USDA=9.412
NC_035096.1	2769922	.	T	C	.	.	MAF_INRAE=30.38;MAF_USDA=19.412
NC_035096.1	2769928	.	A	G	.	.	MAF_INRAE=22.152;MAF_USDA=23.529
NC_035096.1	2770053	.	T	C	.	.	MAF_INRAE=8.861;MAF_USDA=1.765
NC_035096.1	2770069	.	C	A	.	.	MAF_USDA=3.279
NC_035096.1	2770077	.	A	T	.	.	MAF_USDA=1.667
NC_035096.1	2770078	.	T	G	.	.	MAF_USDA=1.667
NC_035096.1	2770092	.	T	C	.	.	MAF_USDA=2.459
NC_035096.1	2770105	.	G	T	.	.	MAF_INRAE=13.333
NC_035096.1	2770122	.	C	T	.	.	MAF_INRAE=10.127;MAF_USDA=4.706
NC_035096.1	2770145	.	C	G	.	.	MAF_INRAE=46.835;MAF_USDA=47.059
NC_035096.1	2770192	.	C	A	.	.	MAF_USDA=4.098
NC_035096.1	2770249	.	G	A	.	.	MAF_USDA=2.459
NC_035096.1	2770256	.	A	G	.	.	MAF_INRAE=46.835;MAF_USDA=47.059
NC_035096.1	2770273	.	A	G	.	.	MAF_USDA=4.167
NC_035096.1	2770282	.	A	T	.	.	MAF_INRAE=5.0
NC_035096.1	2770322	.	A	C	.	.	MAF_INRAE=10.127;MAF_USDA=16.667
NC_035096.1	2770337	.	T	C	.	.	MAF_USDA=2.459
NC_035096.1	2770363	.	C	T	.	.	MAF_USDA=2.459
NC_035096.1	2770380	.	C	A	.	.	MAF_INRAE=20.886;MAF_USDA=15.294
NC_035096.1	2770427	.	A	G	.	.	MAF_INRAE=1.667
NC_035096.1	2770435	.	T	G	.	.	MAF_INRAE=1.667
NC_035096.1	2770436	.	A	C	.	.	MAF_INRAE=1.667
NC_035096.1	2770500	.	C	G	.	.	MAF_INRAE=10.0;MAF_USDA=8.824
NC_035096.1	2770513	.	C	A	.	.	MAF_INRAE=1.667
NC_035096.1	2770522	.	C	T	.	.	MAF_INRAE=15.789;MAF_USDA=16.667
NC_035096.1	2770567	.	G	A	.	.	MAF_INRAE=5.263;MAF_USDA=24.118
NC_035096.1	2770629	.	T	A	.	.	MAF_INRAE=10.0;MAF_USDA=11.176
NC_035096.1	2770637	.	G	T	.	.	MAF_USDA=5.738
NC_035096.1	2770713	.	C	T	.	.	MAF_USDA=2.083
NC_035096.1	2770720	.	G	C	.	.	MAF_INRAE=29.747;MAF_USDA=27.059
NC_035096.1	2770727	.	C	A	.	.	MAF_INRAE=4.167;MAF_USDA=1.639
NC_035096.1	2770742	.	G	T	.	.	MAF_INRAE=34.81;MAF_USDA=26.471
NC_035096.1	2770793	.	G	T	.	.	MAF_INRAE=20.886;MAF_USDA=36.471
NC_035096.1	2770810	.	A	T	.	.	MAF_USDA=1.639
NC_035096.1	2770816	.	A	C	.	.	MAF_USDA=2.353
NC_035096.1	2770828	.	A	G	.	.	MAF_USDA=3.279
NC_035096.1	2770838	.	C	T	.	.	MAF_INRAE=3.165;MAF_USDA=11.765
NC_035096.1	2770876	.	G	T	.	.	MAF_INRAE=15.789;MAF_USDA=12.353
NC_035096.1	2770906	.	T	A	.	.	MAF_INRAE=16.667;MAF_USDA=12.5
NC_035096.1	2770920	.	C	A	.	.	MAF_INRAE=10.0;MAF_USDA=10.588
NC_035096.1	2770937	.	T	C	.	.	MAF_INRAE=10.0;MAF_USDA=7.059
NC_035096.1	2770938	.	G	T	.	.	MAF_INRAE=26.582;MAF_USDA=11.765
NC_035096.1	2770964	.	T	C	.	.	MAF_INRAE=10.127;MAF_USDA=12.5
NC_035096.1	2770969	.	T	C	.	.	MAF_INRAE=6.962;MAF_USDA=7.059
NC_035096.1	2770970	.	G	T	.	.	MAF_USDA=3.279
NC_035096.1	2771041	.	C	T	.	.	MAF_INRAE=6.962;MAF_USDA=7.059
NC_035096.1	2771042	.	G	A	.	.	MAF_USDA=1.639
NC_035096.1	2771155	.	T	C	.	.	MAF_INRAE=36.076;MAF_USDA=43.75
NC_035096.1	2771269	.	A	G	.	.	MAF_USDA=1.639
NC_035096.1	2771272	.	C	G	.	.	MAF_USDA=3.279
NC_035096.1	2771286	.	G	T	.	.	MAF_INRAE=2.5
NC_035096.1	2771297	.	T	C	.	.	MAF_INRAE=2.5;MAF_USDA=1.639
NC_035096.1	2771332	.	G	T	.	.	MAF_INRAE=16.456;MAF_USDA=6.471
NC_035096.1	2771430	.	C	A	.	.	MAF_INRAE=17.089;MAF_USDA=14.118
NC_035096.1	2771570	.	C	T	.	.	MAF_INRAE=3.165;MAF_USDA=9.412
NC_035096.1	2771620	.	T	A	.	.	MAF_INRAE=48.734;MAF_USDA=33.529
NC_035096.1	2771659	.	A	G	.	.	MAF_INRAE=12.658;MAF_USDA=28.235
NC_035096.1	2771677	.	A	G	.	.	MAF_USDA=10.0
NC_035096.1	2771684	.	G	T	.	.	MAF_INRAE=10.0;MAF_USDA=5.294
NC_035096.1	2771710	.	A	C	.	.	MAF_USDA=1.695
NC_035096.1	2771717	.	C	A	.	.	MAF_INRAE=9.167
NC_035096.1	2771769	.	G	A	.	.	MAF_USDA=3.279
NC_035096.1	2771790	.	T	G	.	.	MAF_INRAE=8.861;MAF_USDA=2.083
NC_035096.1	2771894	.	G	A	.	.	MAF_INRAE=6.962;MAF_USDA=6.471
NC_035096.1	2771916	.	A	C	.	.	MAF_INRAE=8.861
NC_035096.1	2771929	.	C	A	.	.	MAF_INRAE=25.833;MAF_USDA=4.706
NC_035096.1	2772132	.	C	T	.	.	MAF_USDA=3.448
NC_035096.1	2773751	.	A	G	.	.	MAF_INRAE=8.333;MAF_USDA=12.5
NC_035096.1	2773785	.	G	T	.	.	MAF_INRAE=10.526
NC_035096.1	2773830	.	T	G	.	.	MAF_INRAE=10.0;MAF_USDA=6.471
NC_035096.1	2773844	.	A	C	.	.	MAF_INRAE=18.987;MAF_USDA=33.529
NC_035096.1	2773915	.	T	G	.	.	MAF_INRAE=10.0;MAF_USDA=6.471
NC_035096.1	2773933	.	A	G	.	.	MAF_USDA=1.639
NC_035096.1	2773936	.	T	G	.	.	MAF_INRAE=10.0;MAF_USDA=7.059
NC_035096.1	2773957	.	C	A	.	.	MAF_INRAE=16.456;MAF_USDA=4.098
NC_035096.1	2773975	.	C	A	.	.	MAF_INRAE=8.861;MAF_USDA=1.176
NC_035096.1	2774022	.	T	C	.	.	MAF_INRAE=8.861;MAF_USDA=1.176
NC_035096.1	2774026	.	T	C	.	.	MAF_INRAE=10.127;MAF_USDA=27.647
NC_035096.1	2774158	.	G	T	.	.	MAF_USDA=2.459
NC_035096.1	2774187	.	C	A	.	.	MAF_INRAE=10.0;MAF_USDA=7.059
NC_035096.1	2774188	.	C	T	.	.	MAF_INRAE=10.0;MAF_USDA=8.235
NC_035096.1	2774200	.	G	C	.	.	MAF_INRAE=10.0;MAF_USDA=7.059
NC_035096.1	2774204	.	C	A	.	.	MAF_USDA=3.279
NC_035096.1	2774218	.	C	T	.	.	MAF_USDA=1.639
NC_035096.1	2774230	.	C	T	.	.	MAF_USDA=1.639
NC_035096.1	2774245	.	T	A	.	.	MAF_USDA=3.279
NC_035096.1	2774300	.	C	A	.	.	MAF_USDA=37.5
NC_035096.1	2774301	.	T	A	.	.	MAF_USDA=25.0
NC_035096.1	2774302	.	G	A	.	.	MAF_USDA=25.0
NC_035096.1	2774306	.	C	A	.	.	MAF_INRAE=10.0;MAF_USDA=7.059
NC_035096.1	2774386	.	T	C	.	.	MAF_INRAE=8.861;MAF_USDA=2.083
NC_035096.1	2774388	.	T	C	.	.	MAF_INRAE=3.333;MAF_USDA=1.176
NC_035096.1	2774688	.	G	C	.	.	MAF_INRAE=1.667
NC_035096.1	2774700	.	A	T	.	.	MAF_INRAE=22.152;MAF_USDA=45.238
NC_035096.1	2774734	.	G	A	.	.	MAF_USDA=1.639
NC_035096.1	2774736	.	A	G	.	.	MAF_INRAE=10.0;MAF_USDA=7.059
NC_035096.1	2774739	.	A	G	.	.	MAF_INRAE=2.532;MAF_USDA=21.176
NC_035096.1	2774772	.	A	T	.	.	MAF_INRAE=10.0;MAF_USDA=7.059
NC_035096.1	2774833	.	C	T	.	.	MAF_INRAE=25.833;MAF_USDA=4.706
NC_035096.1	2774892	.	G	A	.	.	MAF_INRAE=15.823;MAF_USDA=12.353
NC_035096.1	2774953	.	C	T	.	.	MAF_INRAE=8.861;MAF_USDA=1.639
NC_035096.1	2774983	.	G	A	.	.	MAF_INRAE=18.354;MAF_USDA=13.934
NC_035096.1	2774993	.	C	T	.	.	MAF_INRAE=2.532;MAF_USDA=21.176
NC_035096.1	2775005	.	G	A	.	.	MAF_INRAE=8.861;MAF_USDA=1.176
NC_035096.1	2775023	.	C	T	.	.	MAF_USDA=1.765
NC_035096.1	2775043	.	G	T	.	.	MAF_USDA=12.353
NC_035096.1	2775068	.	A	C	.	.	MAF_INRAE=2.5;MAF_USDA=1.639
NC_035096.1	2775081	.	T	A	.	.	MAF_INRAE=3.333;MAF_USDA=1.639
NC_035096.1	2775100	.	G	A	.	.	MAF_USDA=11.475
NC_035096.1	2775102	.	G	A	.	.	MAF_INRAE=8.861;MAF_USDA=1.765
NC_035096.1	2775111	.	T	G	.	.	MAF_INRAE=3.333;MAF_USDA=2.353
NC_035096.1	2775157	.	T	C	.	.	MAF_INRAE=13.924;MAF_USDA=24.118
NC_035096.1	2775225	.	T	C	.	.	MAF_USDA=1.639
NC_035096.1	2775247	.	C	A	.	.	MAF_INRAE=24.684;MAF_USDA=10.588
NC_035096.1	2775300	.	G	A	.	.	MAF_INRAE=8.861;MAF_USDA=2.083
NC_035096.1	2775324	.	T	C	.	.	MAF_INRAE=2.5;MAF_USDA=12.5
NC_035096.1	2775385	.	A	T	.	.	MAF_INRAE=22.152;MAF_USDA=26.471
NC_035096.1	2775410	.	A	C	.	.	MAF_INRAE=2.532;MAF_USDA=23.529
NC_035096.1	2775425	.	T	C	.	.	MAF_INRAE=34.81;MAF_USDA=46.471
NC_035096.1	2775435	.	T	A	.	.	MAF_INRAE=2.532
NC_035096.1	2775487	.	A	T	.	.	MAF_USDA=3.529
NC_035096.1	2775493	.	T	G	.	.	MAF_USDA=2.459
NC_035096.1	2775525	.	C	T	.	.	MAF_INRAE=8.861;MAF_USDA=1.765
NC_035096.1	2775547	.	G	A	.	.	MAF_INRAE=8.228;MAF_USDA=6.557
NC_035096.1	2775610	.	G	A	.	.	MAF_USDA=2.459
NC_035096.1	2775643	.	G	T	.	.	MAF_INRAE=4.167;MAF_USDA=1.639
NC_035096.1	2775644	.	A	G	.	.	MAF_INRAE=4.167;MAF_USDA=1.639
NC_035096.1	2775656	.	G	A	.	.	MAF_INRAE=10.0;MAF_USDA=8.235
NC_035096.1	2775687	.	A	G	.	.	MAF_INRAE=9.494;MAF_USDA=29.412
NC_035096.1	2775692	.	C	G	.	.	MAF_USDA=2.459
NC_035096.1	2775709	.	G	A	.	.	MAF_INRAE=8.228
NC_035096.1	2775725	.	C	T	.	.	MAF_USDA=6.557
NC_035096.1	2775764	.	C	T	.	.	MAF_USDA=1.639
NC_035096.1	2775817	.	G	A	.	.	MAF_USDA=4.167
NC_035096.1	2775827	.	G	A	.	.	MAF_USDA=2.5
NC_035096.1	2775845	.	T	A	.	.	MAF_INRAE=4.167;MAF_USDA=1.667
NC_035096.1	2775853	.	A	G	.	.	MAF_INRAE=2.532;MAF_USDA=24.405
NC_035096.1	2775860	.	A	C	.	.	MAF_INRAE=10.526
NC_035096.1	2775864	.	A	T	.	.	MAF_USDA=1.667
NC_035096.1	2775875	.	C	T	.	.	MAF_INRAE=2.532;MAF_USDA=25.0
NC_035096.1	2775907	.	T	C	.	.	MAF_INRAE=2.532;MAF_USDA=24.706
NC_035096.1	2775955	.	T	C	.	.	MAF_USDA=1.176
NC_035096.1	2775956	.	A	G	.	.	MAF_INRAE=1.667;MAF_USDA=3.279
NC_035096.1	2775993	.	G	A	.	.	MAF_INRAE=1.667
NC_035096.1	2775999	.	A	C	.	.	MAF_INRAE=1.667;MAF_USDA=25.882
NC_035096.1	2776012	.	G	T	.	.	MAF_USDA=3.279
NC_035096.1	2776118	.	A	G	.	.	MAF_USDA=20.238
NC_035096.1	2776142	.	G	A	.	.	MAF_USDA=8.333
NC_035096.1	2776236	.	T	C	.	.	MAF_INRAE=10.526
NC_035096.1	2776313	.	T	A	.	.	MAF_INRAE=15.789;MAF_USDA=18.75
NC_035096.1	2776350	.	C	T	.	.	MAF_INRAE=2.532;MAF_USDA=18.824
NC_035096.1	2776416	.	C	A	.	.	MAF_INRAE=2.532;MAF_USDA=18.824
NC_035096.1	2776430	.	A	G	.	.	MAF_INRAE=2.532;MAF_USDA=22.353
NC_035096.1	2776443	.	G	T	.	.	MAF_USDA=1.639
NC_035096.1	2776451	.	G	C	.	.	MAF_INRAE=2.5;MAF_USDA=1.639
NC_035096.1	2776454	.	G	A	.	.	MAF_INRAE=2.5
NC_035096.1	2776465	.	G	A	.	.	MAF_USDA=3.279
NC_035096.1	2776477	.	A	C	.	.	MAF_INRAE=11.392;MAF_USDA=10.0
NC_035096.1	2776488	.	A	T	.	.	MAF_USDA=1.639
NC_035096.1	2776490	.	C	G	.	.	MAF_INRAE=6.329;MAF_USDA=4.706
NC_035096.1	2776495	.	C	T	.	.	MAF_USDA=1.639
NC_035096.1	2776498	.	G	A	.	.	MAF_USDA=2.459
NC_035096.1	2776504	.	A	G	.	.	MAF_INRAE=10.759;MAF_USDA=4.118
NC_035096.1	2776540	.	G	T	.	.	MAF_INRAE=10.526
NC_035096.1	2776546	.	C	A	.	.	MAF_USDA=4.118
NC_035096.1	2776547	.	A	T	.	.	MAF_USDA=4.118
NC_035096.1	2776637	.	A	G	.	.	MAF_INRAE=2.532;MAF_USDA=21.765
NC_035096.1	2776706	.	G	A	.	.	MAF_USDA=1.639
NC_035096.1	2776733	.	G	A	.	.	MAF_USDA=1.639
NC_035096.1	2776778	.	C	T	.	.	MAF_INRAE=5.263;MAF_USDA=12.5
NC_035096.1	2776878	.	T	C,G	.	.	MAF_INRAE=10.526;MAF_USDA=2.459
NC_035096.1	2776947	.	C	T	.	.	MAF_INRAE=12.025;MAF_USDA=22.353
NC_035096.1	2776948	.	G	A	.	.	MAF_USDA=1.639
NC_035096.1	2777031	.	T	A	.	.	MAF_INRAE=2.5
NC_035096.1	2777040	.	C	T	.	.	MAF_INRAE=5.263;MAF_USDA=17.647
NC_035096.1	2777045	.	A	G	.	.	MAF_USDA=3.279
NC_035096.1	2777059	.	T	C	.	.	MAF_INRAE=10.0;MAF_USDA=8.824
NC_035096.1	2777068	.	TA	TC	.	.	MAF_USDA=2.083
NC_035096.1	2777069	.	A	C	.	.	MAF_INRAE=25.316;MAF_USDA=15.574
NC_035096.1	2777089	.	G	T	.	.	MAF_INRAE=2.532;MAF_USDA=18.235
NC_035096.1	2777138	.	C	T	.	.	MAF_INRAE=2.532;MAF_USDA=20.0
NC_035096.1	2777194	.	C	A	.	.	MAF_INRAE=2.532;MAF_USDA=4.167
NC_035096.1	2777199	.	A	T	.	.	MAF_INRAE=21.053
NC_035096.1	2777207	.	T	G	.	.	MAF_INRAE=10.526
NC_035096.1	2777211	.	T	G	.	.	MAF_INRAE=2.532;MAF_USDA=11.765
NC_035096.1	2777227	.	G	A	.	.	MAF_USDA=1.639
NC_035096.1	2777256	.	G	T	.	.	MAF_INRAE=2.532;MAF_USDA=12.353
NC_035096.1	2777264	.	A	G	.	.	MAF_INRAE=6.962;MAF_USDA=7.059
NC_035096.1	2777380	.	A	G	.	.	MAF_USDA=1.639
NC_035096.1	2777418	.	T	G	.	.	MAF_INRAE=10.127;MAF_USDA=20.588
NC_035096.1	2777443	.	G	A	.	.	MAF_INRAE=10.526
NC_035096.1	2777479	.	G	A	.	.	MAF_USDA=2.459
NC_035096.1	2777563	.	G	A	.	.	MAF_USDA=4.706
NC_035096.1	2777589	.	T	C	.	.	MAF_INRAE=3.165;MAF_USDA=10.0
NC_035096.1	2777595	.	A	G	.	.	MAF_INRAE=22.5;MAF_USDA=19.412
NC_035096.1	2777640	.	T	A	.	.	MAF_USDA=1.639
NC_035096.1	2777664	.	T	G	.	.	MAF_USDA=1.639
NC_035096.1	2777683	.	A	C	.	.	MAF_INRAE=6.962;MAF_USDA=6.471
NC_035096.1	2777717	.	A	G	.	.	MAF_USDA=2.459
NC_035096.1	2777722	.	T	C	.	.	MAF_USDA=2.5
NC_035096.1	2777758	.	T	C	.	.	MAF_INRAE=26.316;MAF_USDA=15.476
NC_035096.1	2777764	.	G	A	.	.	MAF_USDA=14.167
NC_035096.1	2777773	.	C	T	.	.	MAF_INRAE=13.333;MAF_USDA=9.167
NC_035096.1	2777794	.	C	T	.	.	MAF_USDA=2.459
NC_035096.1	2777799	.	G	T	.	.	MAF_INRAE=47.368;MAF_USDA=30.588
NC_035096.1	2777809	.	A	T	.	.	MAF_USDA=2.459
NC_035096.1	2777834	.	G	C	.	.	MAF_USDA=5.738
NC_035096.1	2777836	.	A	C	.	.	MAF_USDA=4.918
NC_035096.1	2777839	.	C	T	.	.	MAF_USDA=5.294
NC_035096.1	2777842	.	A	T	.	.	MAF_INRAE=3.165;MAF_USDA=15.882
NC_035096.1	2777848	.	G	T	.	.	MAF_INRAE=15.823;MAF_USDA=25.294
NC_035096.1	2777977	.	C	A	.	.	MAF_INRAE=14.167;MAF_USDA=6.557
NC_035096.1	2778013	.	G	A	.	.	MAF_INRAE=37.975;MAF_USDA=30.588
NC_035096.1	2778045	.	A	G	.	.	MAF_INRAE=37.342;MAF_USDA=22.917
NC_035096.1	2778058	.	T	A	.	.	MAF_INRAE=10.833;MAF_USDA=4.167
NC_035096.1	2778109	.	T	G	.	.	MAF_INRAE=4.167
NC_035096.1	2778138	.	G	A	.	.	MAF_INRAE=2.532;MAF_USDA=3.279
NC_035096.1	2778171	.	C	T	.	.	MAF_INRAE=3.797;MAF_USDA=7.647
NC_035096.1	2778196	.	G	T	.	.	MAF_USDA=2.459
NC_035096.1	2778197	.	A	T	.	.	MAF_INRAE=25.833;MAF_USDA=5.294
NC_035096.1	2778226	.	A	C	.	.	MAF_INRAE=5.063
NC_035096.1	2778263	.	A	C	.	.	MAF_INRAE=3.165;MAF_USDA=7.059
NC_035096.1	2778298	.	C	A	.	.	MAF_USDA=2.459
NC_035096.1	2778419	.	C	T	.	.	MAF_INRAE=8.861;MAF_USDA=2.941
NC_035096.1	2778451	.	C	A	.	.	MAF_USDA=5.882
NC_035096.1	2778490	.	G	C	.	.	MAF_USDA=1.639
NC_035096.1	2778602	.	T	A	.	.	MAF_INRAE=36.076;MAF_USDA=43.529
NC_035096.1	2778720	.	C	A	.	.	MAF_USDA=2.083
NC_035096.1	2778721	.	C	G	.	.	MAF_USDA=2.083
NC_035096.1	2778733	.	A	C	.	.	MAF_USDA=2.083
NC_035096.1	2779030	.	G	T	.	.	MAF_USDA=32.609
NC_035096.1	2779031	.	A	G	.	.	MAF_USDA=30.435
NC_035096.1	2779147	.	A	C	.	.	MAF_INRAE=28.481;MAF_USDA=41.765
NC_035096.1	2779185	.	A	G	.	.	MAF_INRAE=36.709;MAF_USDA=42.941
NC_035096.1	2779194	.	G	A	.	.	MAF_USDA=5.738
NC_035096.1	2779232	.	C	T	.	.	MAF_INRAE=25.316;MAF_USDA=17.647
NC_035096.1	2779321	.	T	A	.	.	MAF_USDA=6.557
NC_035096.1	2779323	.	A	T	.	.	MAF_INRAE=10.0;MAF_USDA=5.294
NC_035096.1	2779396	.	T	C	.	.	MAF_INRAE=15.789;MAF_USDA=8.824
NC_035096.1	2779403	.	G	A	.	.	MAF_USDA=1.765
NC_035096.1	2779414	.	A	C	.	.	MAF_INRAE=15.833;MAF_USDA=47.917
NC_035096.1	2779461	.	G	C	.	.	MAF_INRAE=22.152;MAF_USDA=8.824
NC_035096.1	2779474	.	G	A	.	.	MAF_INRAE=4.167;MAF_USDA=1.639
NC_035096.1	2779485	.	G	A	.	.	MAF_USDA=2.353
NC_035096.1	2779496	.	G	C	.	.	MAF_INRAE=11.392;MAF_USDA=16.471
NC_035096.1	2779531	.	A	T	.	.	MAF_USDA=20.833
NC_035096.1	2779535	.	T	C	.	.	MAF_USDA=8.333
NC_035096.1	2779557	.	A	T	.	.	MAF_INRAE=42.105;MAF_USDA=37.647
NC_035096.1	2779560	.	G	T	.	.	MAF_USDA=7.647
NC_035096.1	2779564	.	C	T	.	.	MAF_INRAE=48.734;MAF_USDA=20.0
NC_035096.1	2779576	.	T	C	.	.	MAF_INRAE=5.263;MAF_USDA=12.941
NC_035096.1	2779629	.	C	T	.	.	MAF_USDA=9.412
NC_035096.1	2779732	.	CTAAC	CTAAT	.	.	MAF_USDA=41.667
NC_035096.1	2779736	.	C	T	.	.	MAF_INRAE=43.038
NC_035096.1	2779765	.	T	C	.	.	MAF_USDA=1.639
NC_035096.1	2779794	.	T	C	.	.	MAF_INRAE=5.696;MAF_USDA=8.824
NC_035096.1	2779816	.	C	T	.	.	MAF_USDA=12.5
NC_035096.1	2779886	.	G	T	.	.	MAF_USDA=3.279
NC_035096.1	2779902	.	A	G	.	.	MAF_USDA=1.639
NC_035096.1	2779921	.	C	A	.	.	MAF_INRAE=25.833;MAF_USDA=5.294
NC_035096.1	2779973	.	A	T	.	.	MAF_USDA=4.918
NC_035096.1	2780029	.	T	A	.	.	MAF_USDA=1.639
NC_035096.1	2780091	.	C	T	.	.	MAF_INRAE=3.165;MAF_USDA=7.059
NC_035096.1	2780099	.	T	G	.	.	MAF_INRAE=25.833;MAF_USDA=4.118
NC_035096.1	2780105	.	C	A	.	.	MAF_INRAE=8.861;MAF_USDA=2.941
NC_035096.1	2780152	.	C	T	.	.	MAF_INRAE=2.532;MAF_USDA=10.0
NC_035096.1	2780187	.	G	A	.	.	MAF_INRAE=8.861;MAF_USDA=1.765
NC_035096.1	2780203	.	T	C	.	.	MAF_INRAE=8.861;MAF_USDA=1.765
NC_035096.1	2780281	.	C	A	.	.	MAF_USDA=1.639
NC_035096.1	2780352	.	T	G	.	.	MAF_INRAE=2.532;MAF_USDA=10.656
NC_035096.1	2780365	.	C	A	.	.	MAF_INRAE=15.789;MAF_USDA=11.765
NC_035096.1	2780375	.	T	G	.	.	MAF_INRAE=31.013;MAF_USDA=39.412
NC_035096.1	2780376	.	T	C	.	.	MAF_INRAE=8.228;MAF_USDA=5.294
NC_035096.1	2780393	.	A	G	.	.	MAF_INRAE=15.789;MAF_USDA=10.0
NC_035096.1	2780436	.	C	A	.	.	MAF_USDA=1.639
NC_035096.1	2780467	.	G	A	.	.	MAF_USDA=2.459
NC_035096.1	2780500	.	C	T	.	.	MAF_INRAE=10.526;MAF_USDA=4.167
NC_035096.1	2780512	.	T	C	.	.	MAF_USDA=8.235
NC_035096.1	2780519	.	T	C	.	.	MAF_INRAE=37.975;MAF_USDA=35.417
NC_035096.1	2780522	.	G	A	.	.	MAF_INRAE=30.0;MAF_USDA=47.917
NC_035096.1	2780539	.	A	G	.	.	MAF_INRAE=41.772;MAF_USDA=24.706
NC_035096.1	2780551	.	C	T	.	.	MAF_INRAE=3.165;MAF_USDA=15.294
NC_035096.1	2780599	.	A	T	.	.	MAF_INRAE=8.861;MAF_USDA=4.167
NC_035096.1	2780643	.	C	T	.	.	MAF_INRAE=12.025;MAF_USDA=23.529
NC_035096.1	2780690	.	G	T	.	.	MAF_INRAE=3.165;MAF_USDA=4.098
NC_035096.1	2780696	.	G	A	.	.	MAF_INRAE=8.861;MAF_USDA=2.941
NC_035096.1	2780731	.	G	A	.	.	MAF_USDA=4.918
NC_035096.1	2780771	.	C	G	.	.	MAF_USDA=12.941
NC_035096.1	2780784	.	C	T	.	.	MAF_USDA=1.639
NC_035096.1	2780798	.	A	G	.	.	MAF_USDA=1.639
NC_035096.1	2780846	.	T	C	.	.	MAF_USDA=2.459
NC_035096.1	2780880	.	A	G	.	.	MAF_INRAE=3.165;MAF_USDA=7.647
NC_035096.1	2780896	.	C	G	.	.	MAF_INRAE=14.167;MAF_USDA=10.656
NC_035096.1	2780901	.	C	A	.	.	MAF_USDA=4.918
NC_035096.1	2780911	.	C	T	.	.	MAF_INRAE=8.861;MAF_USDA=1.765
NC_035096.1	2780915	.	T	C	.	.	MAF_INRAE=44.937;MAF_USDA=28.235
NC_035096.1	2780967	.	A	G	.	.	MAF_INRAE=8.861;MAF_USDA=2.353
NC_035096.1	2781007	.	T	G	.	.	MAF_INRAE=46.203;MAF_USDA=27.647
NC_035096.1	2781054	.	G	A	.	.	MAF_USDA=5.294
NC_035096.1	2781087	.	C	T	.	.	MAF_USDA=5.738
NC_035096.1	2781116	.	T	G	.	.	MAF_USDA=16.471
NC_035096.1	2781120	.	A	G	.	.	MAF_USDA=2.083
NC_035096.1	2781177	.	A	T	.	.	MAF_INRAE=36.709;MAF_USDA=21.176
NC_035096.1	2781320	.	T	C	.	.	MAF_INRAE=46.835;MAF_USDA=27.647
NC_035096.1	2781373	.	G	A	.	.	MAF_INRAE=2.5;MAF_USDA=4.706
NC_035096.1	2781430	.	G	A	.	.	MAF_USDA=2.941
NC_035096.1	2781432	.	G	A	.	.	MAF_USDA=2.941
NC_035096.1	2781437	.	T	A	.	.	MAF_INRAE=46.835;MAF_USDA=28.824
NC_035096.1	2781438	.	T	G	.	.	MAF_USDA=1.639
NC_035096.1	2781524	.	G	A	.	.	MAF_USDA=4.918
NC_035096.1	2781592	.	G	T	.	.	MAF_INRAE=8.861;MAF_USDA=1.765
NC_035096.1	2781688	.	A	G	.	.	MAF_USDA=1.639
NC_035096.1	2781696	.	T	G	.	.	MAF_INRAE=8.861;MAF_USDA=1.765
NC_035096.1	2781731	.	G	A	.	.	MAF_USDA=2.459
NC_035096.1	2781736	.	C	T	.	.	MAF_USDA=3.279
NC_035096.1	2781740	.	T	G	.	.	MAF_INRAE=46.203;MAF_USDA=27.059
NC_035096.1	2781766	.	G	A	.	.	MAF_USDA=2.459
NC_035096.1	2781915	.	C	G	.	.	MAF_INRAE=4.167;MAF_USDA=1.639
NC_035096.1	2781973	.	G	A	.	.	MAF_INRAE=45.57;MAF_USDA=25.904
NC_035096.1	2782011	.	T	C	.	.	MAF_INRAE=8.228;MAF_USDA=4.167
NC_035096.1	2782071	.	C	T	.	.	MAF_INRAE=6.329
NC_035096.1	2782143	.	T	C	.	.	MAF_USDA=4.098
NC_035096.1	2782226	.	G	C	.	.	MAF_USDA=4.167
NC_035096.1	2782272	.	G	T	.	.	MAF_USDA=3.333
NC_035096.1	2782307	.	G	T	.	.	MAF_INRAE=2.5;MAF_USDA=12.5
NC_035096.1	2782367	.	A	T	.	.	MAF_INRAE=31.013;MAF_USDA=13.529
NC_035096.1	2782370	.	C	T	.	.	MAF_USDA=4.098
NC_035096.1	2782425	.	G	T	.	.	MAF_INRAE=9.494;MAF_USDA=1.765
NC_035096.1	2782540	.	A	G	.	.	MAF_INRAE=25.833;MAF_USDA=8.333
NC_035096.1	2782549	.	C	A	.	.	MAF_INRAE=8.228;MAF_USDA=2.083
NC_035096.1	2782658	.	A	G	.	.	MAF_INRAE=8.861;MAF_USDA=4.118
NC_035096.1	2782674	.	C	T	.	.	MAF_USDA=1.639
NC_035096.1	2782685	.	G	T	.	.	MAF_INRAE=15.19;MAF_USDA=10.0
NC_035096.1	2782764	.	C	T	.	.	MAF_USDA=2.459
NC_035096.1	2782780	.	G	A	.	.	MAF_INRAE=8.861;MAF_USDA=4.167
NC_035096.1	2782926	.	ACTCTGGAGC	ACTCTGGAGT	.	.	MAF_USDA=25.0
NC_035096.1	2782939	.	G	A	.	.	MAF_INRAE=8.861;MAF_USDA=1.786
NC_035096.1	2783003	.	A	G	.	.	MAF_INRAE=11.392;MAF_USDA=10.588
NC_035096.1	2783004	.	G	A	.	.	MAF_INRAE=18.333
NC_035096.1	2783103	.	A	T	.	.	MAF_USDA=8.824
NC_035096.1	2783105	.	T	G	.	.	MAF_INRAE=10.526
NC_035096.1	2783150	.	T	C	.	.	MAF_USDA=2.459
NC_035096.1	2783230	.	T	A	.	.	MAF_USDA=3.279
NC_035096.1	2783358	.	A	T	.	.	MAF_INRAE=15.789;MAF_USDA=18.75
NC_035096.1	2783367	.	A	C	.	.	MAF_INRAE=3.165;MAF_USDA=12.353
NC_035096.1	2783392	.	C	A	.	.	MAF_INRAE=3.165;MAF_USDA=7.059
NC_035096.1	2783407	.	A	C	.	.	MAF_INRAE=13.333;MAF_USDA=6.557
NC_035096.1	2783441	.	T	C	.	.	MAF_USDA=2.941
NC_035096.1	2783474	.	C	A	.	.	MAF_INRAE=2.532;MAF_USDA=4.098
NC_035096.1	2783475	.	G	A	.	.	MAF_USDA=2.459
NC_035096.1	2783482	.	T	C	.	.	MAF_INRAE=14.167;MAF_USDA=9.016
NC_035096.1	2783494	.	T	A	.	.	MAF_INRAE=14.167;MAF_USDA=8.197
NC_035096.1	2783495	.	C	A	.	.	MAF_INRAE=14.167;MAF_USDA=9.016
NC_035096.1	2783526	.	G	T	.	.	MAF_USDA=5.294
NC_035096.1	2783535	.	T	C	.	.	MAF_INRAE=31.013;MAF_USDA=13.529
NC_035096.1	2783557	.	G	T	.	.	MAF_INRAE=2.532;MAF_USDA=8.197
NC_035096.1	2783586	.	C	T	.	.	MAF_INRAE=39.873;MAF_USDA=15.294
NC_035096.1	2783591	.	T	A	.	.	MAF_INRAE=8.861;MAF_USDA=4.167
NC_035096.1	2783660	.	A	G	.	.	MAF_INRAE=8.861;MAF_USDA=1.765
NC_035096.1	2783736	.	A	G	.	.	MAF_USDA=1.639
NC_035096.1	2783864	.	C	T	.	.	MAF_USDA=2.459
NC_035096.1	2783988	.	T	C	.	.	MAF_INRAE=10.526
NC_035096.1	2784017	.	A	T	.	.	MAF_USDA=1.639
NC_035096.1	2784085	.	T	C	.	.	MAF_INRAE=8.228;MAF_USDA=1.765
NC_035096.1	2784087	.	C	G	.	.	MAF_INRAE=7.5;MAF_USDA=1.765
NC_035096.1	2784088	.	C	T	.	.	MAF_INRAE=7.5;MAF_USDA=1.765
NC_035096.1	2784264	.	G	A	.	.	MAF_INRAE=8.861;MAF_USDA=5.882
NC_035096.1	2784317	.	A	C	.	.	MAF_USDA=1.639
NC_035096.1	2784505	.	G	A	.	.	MAF_USDA=3.279
NC_035096.1	2784548	.	G	T	.	.	MAF_INRAE=33.544;MAF_USDA=17.059
NC_035096.1	2784646	.	G	A	.	.	MAF_INRAE=43.038;MAF_USDA=30.588
NC_035096.1	2784693	.	C	A	.	.	MAF_USDA=4.918
NC_035096.1	2784769	.	G	T	.	.	MAF_INRAE=8.861;MAF_USDA=14.706
NC_035096.1	2784772	.	G	C	.	.	MAF_INRAE=3.165
NC_035096.1	2784837	.	C	T	.	.	MAF_INRAE=8.861;MAF_USDA=1.765
NC_035096.1	2784870	.	G	A	.	.	MAF_INRAE=8.861;MAF_USDA=1.765
NC_035096.1	2784914	.	T	G	.	.	MAF_INRAE=2.5
NC_035096.1	2784948	.	A	G	.	.	MAF_INRAE=22.785;MAF_USDA=14.118
NC_035096.1	2785009	.	C	T	.	.	MAF_INRAE=8.861;MAF_USDA=4.167
NC_035096.1	2785086	.	C	T	.	.	MAF_INRAE=15.789;MAF_USDA=8.235
NC_035096.1	2785115	.	G	C	.	.	MAF_INRAE=13.291;MAF_USDA=17.059
NC_035096.1	2785133	.	A	T	.	.	MAF_INRAE=3.165;MAF_USDA=7.059
NC_035096.1	2785145	.	C	A	.	.	MAF_USDA=1.765
NC_035096.1	2785180	.	A	G	.	.	MAF_INRAE=13.291;MAF_USDA=16.471
NC_035096.1	2785181	.	G	A	.	.	MAF_INRAE=14.167;MAF_USDA=17.059
NC_035096.1	2785183	.	C	A	.	.	MAF_USDA=7.647
NC_035096.1	2785200	.	G	A	.	.	MAF_INRAE=13.291;MAF_USDA=16.471
NC_035096.1	2785220	.	C	T	.	.	MAF_USDA=5.294
NC_035096.1	2785240	.	T	C	.	.	MAF_USDA=7.738
NC_035096.1	2785449	.	G	A	.	.	MAF_USDA=1.765
NC_035096.1	2785486	.	T	A	.	.	MAF_USDA=18.75
NC_035096.1	2785494	.	C	A	.	.	MAF_USDA=4.918
NC_035096.1	2785500	.	T	A	.	.	MAF_INRAE=10.526;MAF_USDA=11.176
NC_035096.1	2785532	.	G	T	.	.	MAF_USDA=20.833
NC_035096.1	2785563	.	C	T	.	.	MAF_USDA=12.5
NC_035096.1	2785567	.	C	T	.	.	MAF_INRAE=5.0
NC_035096.1	2785627	.	G	A	.	.	MAF_INRAE=10.526;MAF_USDA=9.412
NC_035096.1	2785649	.	G	A	.	.	MAF_INRAE=2.532;MAF_USDA=3.279
NC_035096.1	2785657	.	T	G	.	.	MAF_INRAE=8.861;MAF_USDA=12.353
NC_035096.1	2785663	.	C	A	.	.	MAF_INRAE=19.62;MAF_USDA=22.941
NC_035096.1	2785665	.	A	C	.	.	MAF_INRAE=8.861;MAF_USDA=4.167
NC_035096.1	2785687	.	C	T	.	.	MAF_USDA=6.471
NC_035096.1	2785716	.	A	C	.	.	MAF_INRAE=3.165;MAF_USDA=1.639
NC_035096.1	2785803	.	A	G	.	.	MAF_INRAE=20.253;MAF_USDA=31.176
NC_035096.1	2785812	.	C	T	.	.	MAF_USDA=8.197
NC_035096.1	2785814	.	A	T	.	.	MAF_USDA=3.279
NC_035096.1	2785877	.	C	A	.	.	MAF_INRAE=14.167;MAF_USDA=5.738
NC_035096.1	2785878	.	A	G	.	.	MAF_INRAE=14.167;MAF_USDA=6.557
NC_035096.1	2785961	.	T	G	.	.	MAF_USDA=1.765
NC_035096.1	2785970	.	A	T	.	.	MAF_USDA=10.0
NC_035096.1	2786003	.	G	A	.	.	MAF_INRAE=11.392;MAF_USDA=7.647
NC_035096.1	2786008	.	G	A	.	.	MAF_USDA=5.294
NC_035096.1	2786189	.	T	A	.	.	MAF_INRAE=5.696;MAF_USDA=31.176
NC_035096.1	2786202	.	T	G	.	.	MAF_INRAE=11.392;MAF_USDA=4.706
NC_035096.1	2786226	.	T	A	.	.	MAF_INRAE=23.418;MAF_USDA=40.476
NC_035096.1	2786233	.	T	C	.	.	MAF_USDA=4.167
NC_035096.1	2786264	.	T	A	.	.	MAF_USDA=1.667
NC_035096.1	2786281	.	G	C	.	.	MAF_USDA=3.333
NC_035096.1	2786552	.	T	A	.	.	MAF_USDA=3.529
NC_035096.1	2786582	.	G	T	.	.	MAF_INRAE=11.392;MAF_USDA=8.333
NC_035096.1	2786641	.	C	T	.	.	MAF_INRAE=34.177;MAF_USDA=45.882
NC_035096.1	2786660	.	G	A	.	.	MAF_INRAE=8.861;MAF_USDA=1.765
NC_035096.1	2786670	.	T	G	.	.	MAF_INRAE=39.873;MAF_USDA=10.588
NC_035096.1	2786716	.	C	A	.	.	MAF_INRAE=8.861;MAF_USDA=1.765
NC_035096.1	2786836	.	G	T	.	.	MAF_INRAE=5.696;MAF_USDA=34.706
NC_035096.1	2786857	.	C	T	.	.	MAF_INRAE=5.696
NC_035096.1	2786869	.	C	T	.	.	MAF_INRAE=8.861;MAF_USDA=5.882
NC_035096.1	2786924	.	G	A	.	.	MAF_INRAE=11.392;MAF_USDA=7.229
NC_035096.1	2787007	.	T	C	.	.	MAF_USDA=1.724
NC_035096.1	2787050	.	A	G	.	.	MAF_USDA=10.241
NC_035096.1	2787071	.	G	A	.	.	MAF_INRAE=11.392;MAF_USDA=8.434
NC_035096.1	2787073	.	T	C	.	.	MAF_INRAE=3.333;MAF_USDA=8.434
NC_035096.1	2787081	.	C	T	.	.	MAF_INRAE=11.392;MAF_USDA=8.434
NC_035096.1	2787084	.	G	A	.	.	MAF_USDA=1.667
NC_035096.1	2787113	.	G	T	.	.	MAF_INRAE=15.833;MAF_USDA=42.169
NC_035096.1	2787126	.	A	C	.	.	MAF_USDA=3.529
NC_035096.1	2787166	.	G	T	.	.	MAF_INRAE=33.544;MAF_USDA=41.765
NC_035096.1	2787183	.	G	A	.	.	MAF_INRAE=8.333;MAF_USDA=4.706
NC_035096.1	2787214	.	T	A	.	.	MAF_USDA=1.639
NC_035096.1	2787243	.	G	T	.	.	MAF_USDA=2.941
NC_035096.1	2787259	.	C	T	.	.	MAF_INRAE=2.5;MAF_USDA=7.059
NC_035096.1	2787273	.	A	G	.	.	MAF_USDA=1.639
NC_035096.1	2787316	.	C	T	.	.	MAF_INRAE=33.544;MAF_USDA=44.118
NC_035096.1	2787373	.	T	C	.	.	MAF_USDA=1.639
NC_035096.1	2787504	.	G	T	.	.	MAF_INRAE=11.392;MAF_USDA=1.765
NC_035096.1	2787530	.	A	T	.	.	MAF_USDA=8.197
NC_035096.1	2787534	.	C	A	.	.	MAF_INRAE=44.167;MAF_USDA=27.083
NC_035096.1	2787537	.	C	T	.	.	MAF_INRAE=44.167;MAF_USDA=27.083
NC_035096.1	2787556	.	T	G	.	.	MAF_INRAE=5.696;MAF_USDA=40.0
NC_035096.1	2787578	.	G	A	.	.	MAF_INRAE=34.177;MAF_USDA=44.643
NC_035096.1	2787620	.	G	A	.	.	MAF_INRAE=3.333;MAF_USDA=13.934
NC_035096.1	2787624	.	G	T	.	.	MAF_USDA=5.738
NC_035096.1	2787655	.	G	A	.	.	MAF_INRAE=34.177;MAF_USDA=44.706
NC_035096.1	2787663	.	A	T	.	.	MAF_USDA=4.167
NC_035096.1	2787664	.	G	A	.	.	MAF_INRAE=34.177;MAF_USDA=44.118
NC_035096.1	2787716	.	A	T	.	.	MAF_INRAE=8.861;MAF_USDA=4.167
NC_035096.1	2787722	.	A	T	.	.	MAF_INRAE=5.063;MAF_USDA=34.118
NC_035096.1	2787723	.	C	T	.	.	MAF_INRAE=3.333;MAF_USDA=7.647
NC_035096.1	2787750	.	G	A	.	.	MAF_USDA=3.279
NC_035096.1	2787788	.	T	C	.	.	MAF_INRAE=39.873;MAF_USDA=11.176
NC_035096.1	2787809	.	A	C	.	.	MAF_INRAE=22.152;MAF_USDA=11.765
NC_035096.1	2787821	.	A	C	.	.	MAF_USDA=12.5
NC_035096.1	2787865	.	C	T	.	.	MAF_INRAE=33.544;MAF_USDA=42.353
NC_035096.1	2787866	.	A	G	.	.	MAF_INRAE=37.5;MAF_USDA=42.941
NC_035096.1	2787915	.	C	G	.	.	MAF_INRAE=34.177;MAF_USDA=44.118
NC_035096.1	2787957	.	G	C	.	.	MAF_INRAE=31.013;MAF_USDA=24.706
NC_035096.1	2788004	.	C	T	.	.	MAF_USDA=1.639
NC_035096.1	2788023	.	G	A	.	.	MAF_USDA=2.083
NC_035096.1	2788051	.	T	C	.	.	MAF_USDA=4.098
NC_035096.1	2788128	.	G	A	.	.	MAF_USDA=4.118
NC_035096.1	2788212	.	C	T	.	.	MAF_USDA=4.167
NC_035096.1	2788231	.	G	A	.	.	MAF_USDA=4.167
NC_035096.1	2788253	.	G	T	.	.	MAF_USDA=4.167
NC_035096.1	2788369	.	G	A	.	.	MAF_USDA=7.059
NC_035096.1	2788378	.	T	A	.	.	MAF_USDA=7.647
NC_035096.1	2788380	.	C	A	.	.	MAF_USDA=34.706
NC_035096.1	2788383	.	T	G	.	.	MAF_USDA=4.167
NC_035096.1	2788385	.	T	G	.	.	MAF_USDA=45.294
NC_035096.1	2788393	.	C	A	.	.	MAF_USDA=11.176
NC_035096.1	2788403	.	C	A	.	.	MAF_USDA=1.639
NC_035096.1	2788452	.	A	G	.	.	MAF_USDA=2.083
NC_035096.1	2788486	.	C	T	.	.	MAF_USDA=1.639
NC_035096.1	2788514	.	A	G	.	.	MAF_INRAE=16.456
NC_035096.1	2788518	.	G	T	.	.	MAF_INRAE=44.167;MAF_USDA=11.765
NC_035096.1	2788536	.	C	T	.	.	MAF_INRAE=5.696;MAF_USDA=34.118
NC_035096.1	2788572	.	C	T	.	.	MAF_INRAE=20.253;MAF_USDA=18.235
NC_035096.1	2788628	.	C	T	.	.	MAF_USDA=2.459
NC_035096.1	2788629	.	G	T	.	.	MAF_INRAE=5.696;MAF_USDA=33.529
NC_035096.1	2788662	.	C	T	.	.	MAF_USDA=4.167
NC_035096.1	2788828	.	G	A	.	.	MAF_INRAE=33.544;MAF_USDA=35.294
NC_035096.1	2788869	.	A	C	.	.	MAF_USDA=1.639
NC_035096.1	2788882	.	C	T	.	.	MAF_INRAE=23.418;MAF_USDA=8.824
NC_035096.1	2788917	.	A	G	.	.	MAF_INRAE=5.696;MAF_USDA=34.118
NC_035096.1	2788924	.	A	T	.	.	MAF_INRAE=45.57;MAF_USDA=45.882
NC_035096.1	2788954	.	G	T	.	.	MAF_INRAE=3.165;MAF_USDA=9.412
NC_035096.1	2788970	.	G	T	.	.	MAF_USDA=11.176
NC_035096.1	2788990	.	T	C	.	.	MAF_INRAE=5.696;MAF_USDA=34.706
NC_035096.1	2789034	.	A	T	.	.	MAF_INRAE=43.038;MAF_USDA=37.059
NC_035096.1	2789045	.	T	C	.	.	MAF_INRAE=5.696;MAF_USDA=43.529
NC_035096.1	2789181	.	C	T	.	.	MAF_USDA=1.639
NC_035096.1	2789208	.	A	T	.	.	MAF_INRAE=15.0;MAF_USDA=6.667
NC_035096.1	2789237	.	C	T	.	.	MAF_USDA=14.881
NC_035096.1	2789241	.	T	C	.	.	MAF_INRAE=48.333;MAF_USDA=35.714
NC_035096.1	2789404	.	A	G	.	.	MAF_USDA=3.333
NC_035096.1	2789503	.	A	G	.	.	MAF_INRAE=15.0
NC_035096.1	2789535	.	G	A	.	.	MAF_INRAE=15.0;MAF_USDA=5.932
NC_035096.1	2789565	.	G	A	.	.	MAF_USDA=15.06
NC_035096.1	2789820	.	G	A	.	.	MAF_INRAE=5.833;MAF_USDA=23.81
NC_035096.1	2789863	.	G	A	.	.	MAF_USDA=1.667
NC_035096.1	2789872	.	G	A	.	.	MAF_INRAE=2.5;MAF_USDA=9.639
NC_035096.1	2789943	.	T	C	.	.	MAF_USDA=1.695
NC_035096.1	2789974	.	T	A	.	.	MAF_INRAE=25.833;MAF_USDA=9.639
NC_035096.1	2790037	.	T	C	.	.	MAF_INRAE=48.333;MAF_USDA=35.542
NC_035096.1	2790077	.	G	T	.	.	MAF_USDA=5.0
NC_035096.1	2790120	.	G	T	.	.	MAF_INRAE=45.833;MAF_USDA=12.651
NC_035096.1	2790194	.	T	A	.	.	MAF_USDA=2.542
NC_035096.1	2790195	.	A	G	.	.	MAF_USDA=2.542
NC_035096.1	2790234	.	C	T	.	.	MAF_INRAE=2.5;MAF_USDA=5.422
NC_035096.1	2790347	.	G	T	.	.	MAF_USDA=4.918
NC_035096.1	2790353	.	G	A	.	.	MAF_USDA=5.738
NC_035096.1	2790399	.	G	A	.	.	MAF_USDA=3.279
NC_035096.1	2790571	.	G	T	.	.	MAF_INRAE=42.405;MAF_USDA=35.294
NC_035096.1	2790596	.	G	A	.	.	MAF_INRAE=11.392;MAF_USDA=21.765
NC_035096.1	2790684	.	T	G	.	.	MAF_INRAE=10.759;MAF_USDA=1.639
NC_035096.1	2790724	.	G	A	.	.	MAF_INRAE=20.253;MAF_USDA=18.235
NC_035096.1	2790783	.	C	G	.	.	MAF_USDA=4.918
NC_035096.1	2790790	.	C	T	.	.	MAF_USDA=2.459
NC_035096.1	2790850	.	G	T	.	.	MAF_INRAE=7.5;MAF_USDA=33.133
NC_035096.1	2790875	.	A	G	.	.	MAF_INRAE=11.392;MAF_USDA=20.588
NC_035096.1	2790883	.	C	T	.	.	MAF_INRAE=3.165;MAF_USDA=6.471
NC_035096.1	2790891	.	T	A	.	.	MAF_INRAE=2.5;MAF_USDA=4.706
NC_035096.1	2790898	.	G	T	.	.	MAF_USDA=3.279
NC_035096.1	2790928	.	G	T	.	.	MAF_USDA=6.25
NC_035096.1	2790929	.	G	A	.	.	MAF_USDA=4.167
NC_035096.1	2790937	.	T	G	.	.	MAF_INRAE=5.696;MAF_USDA=31.176
NC_035096.1	2790953	.	G	A	.	.	MAF_USDA=4.118
NC_035096.1	2790964	.	G	T	.	.	MAF_INRAE=44.167
NC_035096.1	2790967	.	A	C	.	.	MAF_USDA=2.5
NC_035096.1	2790980	.	C	A	.	.	MAF_USDA=2.083
NC_035096.1	2791041	.	C	T	.	.	MAF_USDA=3.279
NC_035096.1	2791095	.	C	T	.	.	MAF_USDA=7.059
NC_035096.1	2791214	.	A	C	.	.	MAF_USDA=12.353
NC_035096.1	2791260	.	A	G	.	.	MAF_INRAE=39.873;MAF_USDA=10.588
NC_035096.1	2791310	.	T	C	.	.	MAF_USDA=11.475
NC_035096.1	2791320	.	A	G	.	.	MAF_INRAE=8.861;MAF_USDA=2.083
NC_035096.1	2791338	.	A	C	.	.	MAF_INRAE=2.5
NC_035096.1	2791431	.	G	A	.	.	MAF_INRAE=10.0;MAF_USDA=29.412
NC_035096.1	2791432	.	C	T	.	.	MAF_USDA=4.918
NC_035096.1	2791439	.	A	G	.	.	MAF_INRAE=1.667;MAF_USDA=2.459
NC_035096.1	2791456	.	G	A	.	.	MAF_INRAE=1.899;MAF_USDA=2.459
NC_035096.1	2791467	.	A	C	.	.	MAF_INRAE=14.167;MAF_USDA=29.412
NC_035096.1	2791479	.	G	A	.	.	MAF_INRAE=12.5;MAF_USDA=29.412
NC_035096.1	2791488	.	T	A	.	.	MAF_USDA=4.118
NC_035096.1	2791497	.	A	C	.	.	MAF_INRAE=5.833
NC_035096.1	2791502	.	T	A	.	.	MAF_INRAE=10.0;MAF_USDA=30.0
NC_035096.1	2791522	.	C	T	.	.	MAF_INRAE=6.667;MAF_USDA=30.588
NC_035096.1	2791536	.	C	T	.	.	MAF_USDA=1.639
NC_035096.1	2791551	.	G	A	.	.	MAF_USDA=23.77
NC_035096.1	2791577	.	A	G	.	.	MAF_USDA=32.941
NC_035096.1	2791580	.	T	A	.	.	MAF_USDA=7.377
NC_035096.1	2791583	.	G	T	.	.	MAF_USDA=20.833
NC_035096.1	2791672	.	A	G	.	.	MAF_USDA=22.917
NC_035096.1	2791676	.	G	C	.	.	MAF_USDA=16.667
NC_035096.1	2791687	.	AGGTATA	AGGTATC	.	.	MAF_USDA=27.083
NC_035096.1	2791779	.	G	A	.	.	MAF_USDA=18.75
NC_035096.1	2792049	.	G	A	.	.	MAF_USDA=33.333
NC_035096.1	2792076	.	T	A	.	.	MAF_USDA=39.583
NC_035096.1	2792131	.	A	T	.	.	MAF_USDA=14.583
NC_035096.1	2792165	.	C	G	.	.	MAF_USDA=16.667
NC_035096.1	2792193	.	C	A	.	.	MAF_USDA=4.167
NC_035096.1	2792222	.	A	G	.	.	MAF_USDA=36.471
NC_035096.1	2792229	.	C	T	.	.	MAF_USDA=1.786
NC_035096.1	2792238	.	A	G	.	.	MAF_USDA=3.279
NC_035096.1	2792363	.	T	C	.	.	MAF_INRAE=10.759;MAF_USDA=17.059
NC_035096.1	2792391	.	A	T	.	.	MAF_INRAE=20.253;MAF_USDA=11.176
NC_035096.1	2792434	.	T	A	.	.	MAF_USDA=4.167
NC_035096.1	2792465	.	C	T	.	.	MAF_INRAE=11.392;MAF_USDA=4.706
NC_035096.1	2792478	.	A	C	.	.	MAF_INRAE=14.167;MAF_USDA=2.353
NC_035096.1	2792538	.	T	C	.	.	MAF_INRAE=31.646
NC_035096.1	2792620	.	G	A	.	.	MAF_USDA=1.639
NC_035096.1	2792636	.	A	G	.	.	MAF_INRAE=11.392;MAF_USDA=4.118
NC_035096.1	2792697	.	A	C	.	.	MAF_USDA=5.738
NC_035096.1	2792718	.	T	C	.	.	MAF_INRAE=48.101;MAF_USDA=30.508
NC_035096.1	2792734	.	T	C	.	.	MAF_INRAE=11.392;MAF_USDA=5.085
NC_035096.1	2792767	.	A	T	.	.	MAF_USDA=14.583
NC_035096.1	2792805	.	A	T	.	.	MAF_INRAE=18.333
NC_035096.1	2792983	.	G	A	.	.	MAF_USDA=2.459
NC_035096.1	2793007	.	T	C	.	.	MAF_INRAE=35.443
NC_035096.1	2793079	.	A	G	.	.	MAF_INRAE=36.076;MAF_USDA=45.882
NC_035096.1	2793141	.	G	A	.	.	MAF_INRAE=11.392;MAF_USDA=4.706
NC_035096.1	2793145	.	G	A	.	.	MAF_INRAE=3.333;MAF_USDA=4.706
NC_035096.1	2793151	.	A	G	.	.	MAF_USDA=2.459
NC_035096.1	2793163	.	T	C	.	.	MAF_INRAE=11.392;MAF_USDA=6.557
NC_035096.1	2793215	.	G	T	.	.	MAF_INRAE=10.759
NC_035096.1	2793240	.	G	T	.	.	MAF_INRAE=8.228;MAF_USDA=1.639
NC_035096.1	2793262	.	A	T	.	.	MAF_USDA=9.412
NC_035096.1	2793279	.	C	T	.	.	MAF_INRAE=29.114;MAF_USDA=20.588
NC_035096.1	2793353	.	G	T	.	.	MAF_USDA=2.941
NC_035096.1	2793375	.	G	T	.	.	MAF_USDA=2.459
NC_035096.1	2793377	.	G	A	.	.	MAF_USDA=1.639
NC_035096.1	2793391	.	A	T	.	.	MAF_INRAE=5.263;MAF_USDA=44.118
NC_035096.1	2793416	.	T	G	.	.	MAF_USDA=1.639
NC_035096.1	2793477	.	G	C	.	.	MAF_INRAE=5.696;MAF_USDA=4.918
NC_035096.1	2793555	.	C	T	.	.	MAF_INRAE=47.468;MAF_USDA=40.588
NC_035096.1	2793560	.	A	G	.	.	MAF_USDA=10.588
NC_035096.1	2793644	.	T	C	.	.	MAF_USDA=5.738
NC_035096.1	2793645	.	C	T	.	.	MAF_INRAE=4.167;MAF_USDA=1.639
NC_035096.1	2793732	.	C	T	.	.	MAF_USDA=12.353
NC_035096.1	2793738	.	C	G	.	.	MAF_USDA=18.75
NC_035096.1	2793807	.	T	G	.	.	MAF_USDA=2.459
NC_035096.1	2793818	.	A	C	.	.	MAF_INRAE=8.861;MAF_USDA=1.765
NC_035096.1	2793853	.	T	C	.	.	MAF_INRAE=47.468;MAF_USDA=48.824
NC_035096.1	2793879	.	C	T	.	.	MAF_INRAE=20.253;MAF_USDA=18.824
NC_035096.1	2793921	.	C	G	.	.	MAF_USDA=17.213
NC_035096.1	2793929	.	T	C	.	.	MAF_USDA=2.459
NC_035096.1	2793954	.	G	T	.	.	MAF_USDA=1.639
NC_035096.1	2793984	.	A	C	.	.	MAF_INRAE=29.114;MAF_USDA=20.588
NC_035096.1	2794024	.	T	C	.	.	MAF_INRAE=47.468;MAF_USDA=49.412
NC_035096.1	2794082	.	C	T	.	.	MAF_INRAE=23.418;MAF_USDA=29.412
NC_035096.1	2795645	.	T	C	.	.	MAF_INRAE=1.667
NC_035096.1	2795783	.	G	C	.	.	MAF_INRAE=8.333
NC_035096.1	2795845	.	G	T	.	.	MAF_INRAE=2.5
NC_035096.1	2795907	.	C	A	.	.	MAF_USDA=2.459
NC_035096.1	2795945	.	T	G	.	.	MAF_INRAE=30.0;MAF_USDA=20.588
NC_035096.1	2795976	.	C	T	.	.	MAF_USDA=1.176
NC_035096.1	2796026	.	G	A	.	.	MAF_INRAE=30.0;MAF_USDA=21.176
NC_035096.1	2796056	.	G	A	.	.	MAF_INRAE=30.0;MAF_USDA=21.765
NC_035096.1	2796059	.	C	A	.	.	MAF_INRAE=30.0;MAF_USDA=21.176
NC_035096.1	2796122	.	G	A	.	.	MAF_USDA=3.279
NC_035096.1	2796136	.	T	G	.	.	MAF_USDA=1.639
NC_035096.1	2796231	.	C	A	.	.	MAF_INRAE=13.333;MAF_USDA=20.492
NC_035096.1	2796249	.	C	A	.	.	MAF_INRAE=29.114;MAF_USDA=20.588
NC_035096.1	2796389	.	T	C	.	.	MAF_USDA=1.639
NC_035096.1	2796399	.	C	A	.	.	MAF_INRAE=8.861;MAF_USDA=1.765
NC_035096.1	2796408	.	A	C	.	.	MAF_USDA=3.279
NC_035096.1	2796412	.	T	A	.	.	MAF_INRAE=20.253;MAF_USDA=18.235
NC_035096.1	2796450	.	G	A	.	.	MAF_INRAE=5.063;MAF_USDA=7.059
NC_035096.1	2796477	.	T	A	.	.	MAF_INRAE=23.418;MAF_USDA=27.059
NC_035096.1	2796490	.	C	A	.	.	MAF_INRAE=23.418;MAF_USDA=26.471
NC_035096.1	2796548	.	C	A	.	.	MAF_INRAE=16.456
NC_035096.1	2796632	.	G	A	.	.	MAF_USDA=2.459
NC_035096.1	2796740	.	G	A	.	.	MAF_USDA=1.639
NC_035096.1	2796818	.	T	A	.	.	MAF_INRAE=10.526
NC_035096.1	2796877	.	A	T	.	.	MAF_INRAE=5.696;MAF_USDA=4.098
NC_035096.1	2796890	.	T	A	.	.	MAF_INRAE=23.418;MAF_USDA=15.882
NC_035096.1	2796891	.	T	A	.	.	MAF_INRAE=26.667;MAF_USDA=23.529
NC_035096.1	2796914	.	C	G	.	.	MAF_USDA=14.583
NC_035096.1	2796952	.	A	C	.	.	MAF_INRAE=10.526
NC_035096.1	2797024	.	A	C	.	.	MAF_INRAE=19.62;MAF_USDA=20.833
NC_035096.1	2797049	.	T	A	.	.	MAF_USDA=3.333
NC_035096.1	2797057	.	T	C	.	.	MAF_USDA=5.952
NC_035096.1	2797066	.	T	G	.	.	MAF_USDA=4.098
NC_035096.1	2797132	.	G	A	.	.	MAF_USDA=20.833
NC_035096.1	2798102	.	G	T	.	.	MAF_USDA=5.738
NC_035096.1	2798138	.	G	C	.	.	MAF_USDA=5.738
NC_035096.1	2798158	.	T	C	.	.	MAF_INRAE=46.203;MAF_USDA=27.647
NC_035096.1	2798254	.	T	A	.	.	MAF_USDA=1.639
NC_035096.1	2798358	.	A	T	.	.	MAF_INRAE=46.203;MAF_USDA=39.286
NC_035096.1	2798381	.	G	T	.	.	MAF_USDA=4.167
NC_035096.1	2798385	.	T	C	.	.	MAF_INRAE=3.333;MAF_USDA=5.833
NC_035096.1	2798421	.	C	T	.	.	MAF_INRAE=29.114;MAF_USDA=17.647
NC_035096.1	2798473	.	G	A	.	.	MAF_USDA=3.279
NC_035096.1	2798550	.	G	A	.	.	MAF_USDA=19.048
NC_035096.1	2798585	.	C	A	.	.	MAF_USDA=18.235
NC_035096.1	2798597	.	T	A	.	.	MAF_USDA=4.118
NC_035096.1	2798774	.	C	T	.	.	MAF_INRAE=14.557;MAF_USDA=19.412
NC_035096.1	2798781	.	A	G	.	.	MAF_USDA=2.083
NC_035096.1	2798801	.	G	A	.	.	MAF_USDA=5.294
NC_035096.1	2798867	.	C	A	.	.	MAF_INRAE=10.526;MAF_USDA=5.738
NC_035096.1	2798894	.	A	C	.	.	MAF_INRAE=44.304;MAF_USDA=30.588
NC_035096.1	2798896	.	T	C	.	.	MAF_INRAE=38.333;MAF_USDA=30.588
NC_035096.1	2798911	.	G	A	.	.	MAF_INRAE=39.241;MAF_USDA=27.059
NC_035096.1	2798914	.	T	C	.	.	MAF_INRAE=36.667;MAF_USDA=27.059
NC_035096.1	2798917	.	G	A	.	.	MAF_USDA=1.639
NC_035096.1	2798924	.	G	A	.	.	MAF_USDA=1.639
NC_035096.1	2798930	.	C	T	.	.	MAF_INRAE=3.333;MAF_USDA=5.294
NC_035096.1	2798938	.	A	T	.	.	MAF_INRAE=8.861;MAF_USDA=1.176
NC_035096.1	2798955	.	T	G	.	.	MAF_INRAE=14.167;MAF_USDA=15.882
NC_035096.1	2798968	.	C	T	.	.	MAF_INRAE=37.975;MAF_USDA=35.294
NC_035096.1	2798984	.	G	T	.	.	MAF_USDA=2.083
NC_035096.1	2799003	.	A	G	.	.	MAF_USDA=3.279
NC_035096.1	2799018	.	T	C	.	.	MAF_USDA=9.836
NC_035096.1	2799030	.	C	A	.	.	MAF_USDA=15.574
NC_035096.1	2799120	.	A	T	.	.	MAF_USDA=3.279
NC_035096.1	2799138	.	G	A	.	.	MAF_USDA=1.639
NC_035096.1	2799157	.	A	C	.	.	MAF_INRAE=10.526;MAF_USDA=2.459
NC_035096.1	2799179	.	C	T	.	.	MAF_USDA=10.417
NC_035096.1	2799206	.	C	A	.	.	MAF_INRAE=21.053;MAF_USDA=27.059
NC_035096.1	2799254	.	C	G	.	.	MAF_INRAE=28.481;MAF_USDA=27.059
NC_035096.1	2799372	.	T	G	.	.	MAF_INRAE=32.5
NC_035096.1	2799379	.	G	A	.	.	MAF_INRAE=32.5
NC_035096.1	2799389	.	G	A	.	.	MAF_USDA=18.75
NC_035096.1	2799434	.	G	A	.	.	MAF_INRAE=11.392;MAF_USDA=6.471
NC_035096.1	2799440	.	T	G	.	.	MAF_USDA=9.836
NC_035096.1	2799451	.	G	C	.	.	MAF_INRAE=29.747;MAF_USDA=25.882
NC_035096.1	2799576	.	A	T	.	.	MAF_INRAE=49.367;MAF_USDA=42.857
NC_035096.1	2799596	.	C	T	.	.	MAF_USDA=5.833
NC_035096.1	2799616	.	A	T	.	.	MAF_INRAE=10.0;MAF_USDA=4.167
NC_035096.1	2799641	.	C	A	.	.	MAF_INRAE=20.253;MAF_USDA=7.647
NC_035096.1	2799703	.	T	A	.	.	MAF_INRAE=50.0;MAF_USDA=42.353
NC_035096.1	2799739	.	T	C	.	.	MAF_USDA=25.0
NC_035096.1	2799757	.	C	T	.	.	MAF_INRAE=24.051;MAF_USDA=31.25
NC_035096.1	2799776	.	A	G	.	.	MAF_INRAE=20.253;MAF_USDA=7.647
NC_035096.1	2799784	.	G	C	.	.	MAF_INRAE=3.165;MAF_USDA=1.639
NC_035096.1	2799795	.	A	T	.	.	MAF_USDA=1.176
NC_035096.1	2799826	.	A	G	.	.	MAF_INRAE=44.304;MAF_USDA=44.118
NC_035096.1	2799832	.	A	T	.	.	MAF_INRAE=4.167;MAF_USDA=1.639
NC_035096.1	2799882	.	C	T	.	.	MAF_USDA=3.279
NC_035096.1	2799883	.	G	A	.	.	MAF_INRAE=14.167;MAF_USDA=15.294
NC_035096.1	2799944	.	G	A	.	.	MAF_USDA=2.459
NC_035096.1	2800041	.	T	G	.	.	MAF_INRAE=37.975;MAF_USDA=38.235
NC_035096.1	2800099	.	G	A	.	.	MAF_USDA=1.639
NC_035096.1	2800102	.	G	T	.	.	MAF_INRAE=26.667;MAF_USDA=2.353
NC_035096.1	2800111	.	T	G	.	.	MAF_INRAE=18.987;MAF_USDA=21.765
NC_035096.1	2800114	.	C	T	.	.	MAF_INRAE=16.456;MAF_USDA=2.459
NC_035096.1	2800199	.	C	T	.	.	MAF_INRAE=31.579;MAF_USDA=30.435
NC_035096.1	2800225	.	A	G	.	.	MAF_INRAE=15.789;MAF_USDA=21.739
NC_035096.1	2800261	.	T	G	.	.	MAF_USDA=28.261
NC_035096.1	2800320	.	T	A	.	.	MAF_USDA=2.174
NC_035096.1	2800432	.	A	G	.	.	MAF_USDA=2.174
NC_035096.1	2800450	.	G	A	.	.	MAF_INRAE=31.579;MAF_USDA=28.261
NC_035096.1	2800452	.	A	C	.	.	MAF_USDA=39.13
NC_035096.1	2800584	.	G	T	.	.	MAF_INRAE=10.526
NC_035096.1	2800633	.	C	T	.	.	MAF_INRAE=26.316;MAF_USDA=23.913
NC_035096.1	2800634	.	G	T	.	.	MAF_USDA=23.913
NC_035096.1	2800764	.	A	T	.	.	MAF_INRAE=15.789;MAF_USDA=21.739
NC_035096.1	2800863	.	G	T	.	.	MAF_USDA=2.174
NC_035096.1	2800905	.	C	A	.	.	MAF_INRAE=21.053
NC_035096.1	2800927	.	G	C	.	.	MAF_INRAE=10.526
NC_035096.1	2800975	.	T	A	.	.	MAF_INRAE=15.789;MAF_USDA=21.739
NC_035096.1	2801048	.	A	C	.	.	MAF_INRAE=32.278;MAF_USDA=32.609
NC_035096.1	2801087	.	C	A	.	.	MAF_INRAE=15.789;MAF_USDA=18.75
NC_035096.1	2801182	.	A	G	.	.	MAF_INRAE=49.367;MAF_USDA=41.765
NC_035096.1	2801217	.	T	C	.	.	MAF_INRAE=20.253;MAF_USDA=17.059
NC_035096.1	2801223	.	C	T	.	.	MAF_USDA=1.639
NC_035096.1	2801229	.	G	T	.	.	MAF_INRAE=14.167;MAF_USDA=18.235
NC_035096.1	2801238	.	C	T	.	.	MAF_USDA=2.083
NC_035096.1	2801322	.	A	T	.	.	MAF_INRAE=20.253;MAF_USDA=4.706
NC_035096.1	2801366	.	A	C	.	.	MAF_INRAE=36.709;MAF_USDA=33.529
NC_035096.1	2801425	.	C	A	.	.	MAF_USDA=2.083
NC_035096.1	2801502	.	A	T	.	.	MAF_INRAE=46.667;MAF_USDA=41.765
NC_035096.1	2801533	.	T	C	.	.	MAF_USDA=2.353
NC_035096.1	2801551	.	T	A	.	.	MAF_USDA=11.017
NC_035096.1	2801566	.	T	C	.	.	MAF_USDA=2.083
NC_035096.1	2801578	.	A	T	.	.	MAF_USDA=43.75
NC_035096.1	2801579	.	C	T	.	.	MAF_USDA=43.75
NC_035096.1	2801598	.	A	G	.	.	MAF_USDA=1.695
NC_035096.1	2801617	.	T	G	.	.	MAF_USDA=1.695
NC_035096.1	2801626	.	T	G	.	.	MAF_USDA=9.639
NC_035096.1	2801656	.	T	A	.	.	MAF_USDA=29.167
NC_035096.1	2801664	.	C	T	.	.	MAF_USDA=22.917
NC_035096.1	2801709	.	T	A	.	.	MAF_USDA=4.167
NC_035096.1	2801728	.	C	G	.	.	MAF_USDA=1.695
NC_035096.1	2801734	.	A	T	.	.	MAF_USDA=2.083
NC_035096.1	2801744	.	T	G	.	.	MAF_USDA=22.917
NC_035096.1	2801879	.	G	T	.	.	MAF_USDA=18.75
NC_035096.1	2801896	.	C	A	.	.	MAF_USDA=18.75
NC_035096.1	2801986	.	C	T	.	.	MAF_INRAE=3.165;MAF_USDA=1.639
NC_035096.1	2801998	.	C	T	.	.	MAF_INRAE=15.789;MAF_USDA=6.471
NC_035096.1	2802046	.	C	A	.	.	MAF_INRAE=25.0;MAF_USDA=2.976
NC_035096.1	2802153	.	G	A	.	.	MAF_USDA=1.639
NC_035096.1	2802183	.	G	A	.	.	MAF_INRAE=26.667;MAF_USDA=11.765
NC_035096.1	2802255	.	T	C	.	.	MAF_INRAE=15.789;MAF_USDA=16.667
NC_035096.1	2802266	.	G	A	.	.	MAF_INRAE=2.5;MAF_USDA=5.294
NC_035096.1	2802267	.	G	A	.	.	MAF_INRAE=15.19;MAF_USDA=12.353
NC_035096.1	2802374	.	G	C	.	.	MAF_INRAE=8.861
NC_035096.1	2802409	.	C	T	.	.	MAF_USDA=2.459
NC_035096.1	2802446	.	G	A	.	.	MAF_INRAE=16.456;MAF_USDA=4.098
NC_035096.1	2802456	.	T	C	.	.	MAF_INRAE=14.167;MAF_USDA=31.176
NC_035096.1	2802507	.	T	C	.	.	MAF_INRAE=26.316;MAF_USDA=8.824
NC_035096.1	2802527	.	G	A	.	.	MAF_INRAE=2.532;MAF_USDA=3.279
NC_035096.1	2802555	.	A	T	.	.	MAF_INRAE=26.316;MAF_USDA=9.412
NC_035096.1	2802557	.	T	A	.	.	MAF_INRAE=20.253;MAF_USDA=5.294
NC_035096.1	2802728	.	A	C	.	.	MAF_INRAE=15.19;MAF_USDA=13.529
NC_035096.1	2802755	.	C	T	.	.	MAF_INRAE=10.526;MAF_USDA=4.918
NC_035096.1	2802766	.	C	A	.	.	MAF_USDA=3.279
NC_035096.1	2802783	.	T	G	.	.	MAF_USDA=6.557
NC_035096.1	2802788	.	T	G	.	.	MAF_INRAE=10.526;MAF_USDA=5.738
NC_035096.1	2802819	.	C	T	.	.	MAF_INRAE=25.833;MAF_USDA=10.0
NC_035096.1	2802824	.	G	A	.	.	MAF_INRAE=25.833;MAF_USDA=2.353
NC_035096.1	2802848	.	G	A	.	.	MAF_USDA=5.294
NC_035096.1	2802853	.	C	A	.	.	MAF_USDA=1.639
NC_035096.1	2802928	.	A	T	.	.	MAF_INRAE=3.165;MAF_USDA=7.059
NC_035096.1	2802935	.	T	C	.	.	MAF_USDA=16.667
NC_035096.1	2803009	.	T	C	.	.	MAF_INRAE=10.526;MAF_USDA=2.083
NC_035096.1	2803085	.	A	C	.	.	MAF_USDA=7.377
NC_035096.1	2803194	.	G	A	.	.	MAF_INRAE=2.5
NC_035096.1	2803267	.	G	A	.	.	MAF_INRAE=16.456;MAF_USDA=4.098
NC_035096.1	2803294	.	G	T	.	.	MAF_INRAE=8.861;MAF_USDA=2.083
NC_035096.1	2803347	.	A	C	.	.	MAF_INRAE=16.456;MAF_USDA=10.417
NC_035096.1	2803351	.	G	T	.	.	MAF_INRAE=20.0;MAF_USDA=10.417
NC_035096.1	2803352	.	C	A	.	.	MAF_INRAE=20.0;MAF_USDA=10.417
NC_035096.1	2803355	.	T	A	.	.	MAF_INRAE=20.0;MAF_USDA=10.417
NC_035096.1	2803396	.	C	G	.	.	MAF_USDA=2.459
NC_035096.1	2803459	.	T	A	.	.	MAF_USDA=1.639
NC_035096.1	2803481	.	G	A	.	.	MAF_INRAE=13.333;MAF_USDA=6.557
NC_035096.1	2803534	.	G	A	.	.	MAF_INRAE=24.684;MAF_USDA=24.118
NC_035096.1	2803609	.	A	T	.	.	MAF_USDA=5.294
NC_035096.1	2803679	.	G	A	.	.	MAF_USDA=5.738
NC_035096.1	2803715	.	G	A	.	.	MAF_USDA=2.459
NC_035096.1	2803757	.	G	T	.	.	MAF_USDA=2.459
NC_035096.1	2803806	.	C	G	.	.	MAF_USDA=3.529
NC_035096.1	2803842	.	G	A	.	.	MAF_INRAE=35.0;MAF_USDA=33.529
NC_035096.1	2803927	.	G	T	.	.	MAF_USDA=3.279
NC_035096.1	2803933	.	T	G	.	.	MAF_USDA=12.941
NC_035096.1	2804006	.	G	A	.	.	MAF_INRAE=9.494;MAF_USDA=18.452
NC_035096.1	2804019	.	T	G	.	.	MAF_INRAE=4.167;MAF_USDA=1.667
NC_035096.1	2804025	.	C	T	.	.	MAF_USDA=1.667
NC_035096.1	2804045	.	T	C	.	.	MAF_INRAE=8.861;MAF_USDA=4.098
NC_035096.1	2804065	.	C	A	.	.	MAF_USDA=3.279
NC_035096.1	2804066	.	T	A	.	.	MAF_USDA=1.639
NC_035096.1	2804073	.	A	G	.	.	MAF_INRAE=24.684;MAF_USDA=14.118
NC_035096.1	2804105	.	T	A	.	.	MAF_INRAE=8.861;MAF_USDA=1.176
NC_035096.1	2804119	.	G	T	.	.	MAF_INRAE=8.861;MAF_USDA=1.176
NC_035096.1	2804123	.	C	G	.	.	MAF_INRAE=42.5;MAF_USDA=15.294
NC_035096.1	2804124	.	A	G	.	.	MAF_INRAE=2.532;MAF_USDA=3.279
NC_035096.1	2804138	.	G	C	.	.	MAF_INRAE=4.167;MAF_USDA=1.639
NC_035096.1	2804179	.	A	C	.	.	MAF_USDA=1.176
NC_035096.1	2804180	.	T	C	.	.	MAF_USDA=1.639
NC_035096.1	2804280	.	A	G	.	.	MAF_USDA=2.5
NC_035096.1	2804289	.	T	C	.	.	MAF_USDA=10.714
NC_035096.1	2804302	.	T	C	.	.	MAF_USDA=11.905
NC_035096.1	2804417	.	G	A	.	.	MAF_INRAE=26.316;MAF_USDA=10.119
NC_035096.1	2804478	.	G	A	.	.	MAF_INRAE=15.789;MAF_USDA=18.75
NC_035096.1	2804527	.	A	T	.	.	MAF_INRAE=31.579;MAF_USDA=44.048
NC_035096.1	2804600	.	T	A	.	.	MAF_INRAE=10.526;MAF_USDA=2.083
NC_035096.1	2804636	.	G	A	.	.	MAF_USDA=6.667
NC_035096.1	2804642	.	G	A	.	.	MAF_INRAE=5.263
NC_035096.1	2804662	.	C	A	.	.	MAF_INRAE=15.789;MAF_USDA=11.905
NC_035096.1	2804683	.	G	C	.	.	MAF_USDA=2.976
NC_035096.1	2804718	.	G	C	.	.	MAF_INRAE=10.526;MAF_USDA=6.024
NC_035096.1	2804728	.	G	A	.	.	MAF_USDA=3.571
NC_035096.1	2804744	.	G	A	.	.	MAF_INRAE=10.526;MAF_USDA=1.786
NC_035096.1	2804745	.	C	T	.	.	MAF_USDA=41.071
NC_035096.1	2804771	.	G	A	.	.	MAF_USDA=5.0
NC_035096.1	2804830	.	G	A	.	.	MAF_USDA=8.333
NC_035096.1	2804883	.	CAAAAAAAG	CAAAAAAAA	.	.	MAF_USDA=8.333
NC_035096.1	2805039	.	G	T	.	.	MAF_USDA=4.098
NC_035096.1	2805201	.	C	A	.	.	MAF_INRAE=27.215;MAF_USDA=31.176
NC_035096.1	2805218	.	G	T	.	.	MAF_INRAE=2.532;MAF_USDA=2.459
NC_035096.1	2805242	.	G	T	.	.	MAF_USDA=4.098
NC_035096.1	2805283	.	G	A	.	.	MAF_INRAE=5.696;MAF_USDA=33.529
NC_035096.1	2805301	.	A	C	.	.	MAF_USDA=5.294
NC_035096.1	2805384	.	G	C	.	.	MAF_USDA=4.706
NC_035096.1	2805410	.	T	A	.	.	MAF_INRAE=25.0;MAF_USDA=2.353
NC_035096.1	2805455	.	G	A	.	.	MAF_INRAE=27.215;MAF_USDA=32.941
NC_035096.1	2805459	.	A	G	.	.	MAF_USDA=1.639
NC_035096.1	2805470	.	G	A	.	.	MAF_INRAE=39.241;MAF_USDA=40.0
NC_035096.1	2805480	.	C	T	.	.	MAF_USDA=5.294
NC_035096.1	2805486	.	C	T	.	.	MAF_INRAE=9.494;MAF_USDA=3.529
NC_035096.1	2805524	.	C	A	.	.	MAF_USDA=1.765
NC_035096.1	2805621	.	T	A	.	.	MAF_INRAE=35.0;MAF_USDA=25.0
NC_035096.1	2805622	.	C	T	.	.	MAF_INRAE=35.0;MAF_USDA=25.0
NC_035096.1	2805665	.	T	A	.	.	MAF_INRAE=33.333;MAF_USDA=18.452
NC_035096.1	2805671	.	C	A	.	.	MAF_INRAE=33.333;MAF_USDA=27.083
NC_035096.1	2805674	.	T	C	.	.	MAF_INRAE=33.333;MAF_USDA=25.0
NC_035096.1	2805762	.	A	T	.	.	MAF_INRAE=15.789;MAF_USDA=8.824
NC_035096.1	2805856	.	T	G	.	.	MAF_INRAE=5.063;MAF_USDA=8.824
NC_035096.1	2805931	.	G	T	.	.	MAF_INRAE=20.253;MAF_USDA=20.0
NC_035096.1	2805957	.	G	T	.	.	MAF_INRAE=20.253;MAF_USDA=19.412
NC_035096.1	2805967	.	T	C	.	.	MAF_INRAE=20.253;MAF_USDA=19.412
NC_035096.1	2805982	.	G	T	.	.	MAF_INRAE=20.253;MAF_USDA=19.412
NC_035096.1	2806132	.	G	C	.	.	MAF_USDA=1.667
NC_035096.1	2806152	.	A	C	.	.	MAF_INRAE=20.253;MAF_USDA=21.765
NC_035096.1	2806232	.	T	C	.	.	MAF_INRAE=44.304;MAF_USDA=24.118
NC_035096.1	2806340	.	C	T	.	.	MAF_INRAE=2.532;MAF_USDA=4.098
NC_035096.1	2806350	.	C	T	.	.	MAF_INRAE=15.823;MAF_USDA=7.059
NC_035096.1	2806357	.	A	G	.	.	MAF_INRAE=38.608;MAF_USDA=44.118
NC_035096.1	2806374	.	G	C	.	.	MAF_INRAE=8.861;MAF_USDA=1.176
NC_035096.1	2806376	.	T	G	.	.	MAF_USDA=3.279
NC_035096.1	2806408	.	T	C	.	.	MAF_INRAE=38.608;MAF_USDA=40.0
NC_035096.1	2806432	.	A	T	.	.	MAF_INRAE=2.532;MAF_USDA=4.098
NC_035096.1	2806477	.	C	A	.	.	MAF_INRAE=30.0;MAF_USDA=35.246
NC_035096.1	2806479	.	T	A	.	.	MAF_USDA=12.5
NC_035096.1	2806486	.	C	A	.	.	MAF_INRAE=8.861;MAF_USDA=2.083
NC_035096.1	2806491	.	A	T	.	.	MAF_INRAE=17.089;MAF_USDA=36.471
NC_035096.1	2806500	.	G	T	.	.	MAF_USDA=6.557
NC_035096.1	2806514	.	C	A	.	.	MAF_USDA=2.941
NC_035096.1	2806551	.	G	T	.	.	MAF_INRAE=5.696;MAF_USDA=31.176
NC_035096.1	2806586	.	C	T	.	.	MAF_INRAE=44.937;MAF_USDA=49.412
NC_035096.1	2806621	.	C	A	.	.	MAF_INRAE=5.696;MAF_USDA=14.706
NC_035096.1	2806623	.	T	A	.	.	MAF_INRAE=44.304;MAF_USDA=25.294
NC_035096.1	2806692	.	T	G	.	.	MAF_USDA=1.639
NC_035096.1	2806740	.	G	A	.	.	MAF_INRAE=44.937;MAF_USDA=23.529
NC_035096.1	2806750	.	T	C	.	.	MAF_USDA=2.459
NC_035096.1	2806787	.	C	G	.	.	MAF_USDA=1.639
NC_035096.1	2806807	.	T	C	.	.	MAF_INRAE=4.167;MAF_USDA=1.639
NC_035096.1	2806878	.	A	T	.	.	MAF_INRAE=42.405;MAF_USDA=31.176
NC_035096.1	2806880	.	G	A	.	.	MAF_INRAE=32.5;MAF_USDA=31.176
NC_035096.1	2807015	.	T	G	.	.	MAF_USDA=4.118
NC_035096.1	2807025	.	C	A	.	.	MAF_INRAE=14.167;MAF_USDA=6.557
NC_035096.1	2807042	.	C	A	.	.	MAF_INRAE=15.789;MAF_USDA=3.529
NC_035096.1	2807051	.	T	G	.	.	MAF_USDA=2.083
NC_035096.1	2807055	.	A	T	.	.	MAF_INRAE=5.263;MAF_USDA=3.279
NC_035096.1	2807060	.	C	A	.	.	MAF_USDA=3.529
NC_035096.1	2807071	.	A	T	.	.	MAF_INRAE=27.848;MAF_USDA=8.333
NC_035096.1	2807072	.	G	T	.	.	MAF_USDA=2.459
NC_035096.1	2807077	.	G	T	.	.	MAF_INRAE=18.987;MAF_USDA=11.765
NC_035096.1	2807099	.	C	G	.	.	MAF_INRAE=16.456;MAF_USDA=10.0
NC_035096.1	2807111	.	C	A	.	.	MAF_USDA=1.639
NC_035096.1	2807183	.	C	G	.	.	MAF_USDA=6.557
NC_035096.1	2807219	.	T	C	.	.	MAF_INRAE=26.316;MAF_USDA=13.115
NC_035096.1	2807317	.	G	T	.	.	MAF_INRAE=8.861;MAF_USDA=1.176
NC_035096.1	2807318	.	G	T	.	.	MAF_INRAE=3.333;MAF_USDA=1.176
NC_035096.1	2807341	.	A	G	.	.	MAF_USDA=4.918
NC_035096.1	2807404	.	G	A	.	.	MAF_USDA=1.639
NC_035096.1	2807407	.	G	A	.	.	MAF_USDA=6.557
NC_035096.1	2807451	.	A	C	.	.	MAF_USDA=1.639
NC_035096.1	2807464	.	C	T	.	.	MAF_USDA=5.882
NC_035096.1	2807492	.	T	A	.	.	MAF_USDA=1.639
NC_035096.1	2807515	.	T	G	.	.	MAF_INRAE=15.789;MAF_USDA=18.75
NC_035096.1	2807639	.	G	A	.	.	MAF_USDA=2.459
NC_035096.1	2807692	.	C	A	.	.	MAF_INRAE=10.526;MAF_USDA=10.119
NC_035096.1	2807789	.	G	T	.	.	MAF_INRAE=17.722;MAF_USDA=10.714
NC_035096.1	2807799	.	G	A	.	.	MAF_INRAE=5.833;MAF_USDA=1.667
NC_035096.1	2807816	.	T	G	.	.	MAF_USDA=6.667
NC_035096.1	2807890	.	C	T	.	.	MAF_INRAE=25.316;MAF_USDA=11.905
NC_035096.1	2807942	.	G	A	.	.	MAF_USDA=3.614
NC_035096.1	2807943	.	G	C	.	.	MAF_USDA=3.614
NC_035096.1	2808041	.	C	A	.	.	MAF_USDA=2.976
NC_035096.1	2808044	.	G	A	.	.	MAF_USDA=1.667
NC_035096.1	2808100	.	T	C	.	.	MAF_INRAE=25.316;MAF_USDA=11.31
NC_035096.1	2808170	.	C	A	.	.	MAF_INRAE=25.316;MAF_USDA=11.905
NC_035096.1	2808174	.	G	A	.	.	MAF_INRAE=26.667;MAF_USDA=11.905
NC_035096.1	2808201	.	A	T	.	.	MAF_INRAE=36.076;MAF_USDA=32.143
NC_035096.1	2808210	.	G	T	.	.	MAF_INRAE=10.526;MAF_USDA=28.571
NC_035096.1	2808230	.	C	A	.	.	MAF_INRAE=2.5;MAF_USDA=1.667
NC_035096.1	2808263	.	A	G	.	.	MAF_INRAE=24.684;MAF_USDA=11.905
NC_035096.1	2808272	.	C	T	.	.	MAF_INRAE=15.823;MAF_USDA=10.714
NC_035096.1	2808273	.	G	A	.	.	MAF_INRAE=17.5;MAF_USDA=10.714
NC_035096.1	2808288	.	C	T	.	.	MAF_USDA=2.976
NC_035096.1	2808316	.	G	C	.	.	MAF_INRAE=15.823;MAF_USDA=9.524
NC_035096.1	2808334	.	A	T	.	.	MAF_INRAE=10.526;MAF_USDA=11.905
NC_035096.1	2808352	.	A	T	.	.	MAF_USDA=2.5
NC_035096.1	2808390	.	C	T	.	.	MAF_INRAE=15.789;MAF_USDA=22.917
NC_035096.1	2808499	.	G	T	.	.	MAF_INRAE=33.544;MAF_USDA=16.667
NC_035096.1	2808519	.	G	A,C	.	.	MAF_INRAE=10.526
NC_035096.1	2808521	.	A	T	.	.	MAF_INRAE=26.667;MAF_USDA=13.095
NC_035096.1	2808641	.	G	A	.	.	MAF_INRAE=8.861;MAF_USDA=1.786
NC_035096.1	2808657	.	T	G	.	.	MAF_USDA=4.167
NC_035096.1	2808663	.	C	A	.	.	MAF_INRAE=3.165;MAF_USDA=2.5
NC_035096.1	2808704	.	C	A	.	.	MAF_USDA=1.667
NC_035096.1	2808753	.	C	T	.	.	MAF_INRAE=15.789;MAF_USDA=18.75
NC_035096.1	2808924	.	A	C	.	.	MAF_INRAE=4.167;MAF_USDA=1.667
NC_035096.1	2808926	.	T	A	.	.	MAF_INRAE=4.167;MAF_USDA=1.667
NC_035096.1	2808927	.	A	T	.	.	MAF_INRAE=36.709;MAF_USDA=32.143
NC_035096.1	2808928	.	T	C	.	.	MAF_INRAE=15.823;MAF_USDA=11.31
NC_035096.1	2809026	.	A	T	.	.	MAF_USDA=8.929
NC_035096.1	2809039	.	A	C	.	.	MAF_INRAE=11.392;MAF_USDA=29.167
NC_035096.1	2809115	.	A	G	.	.	MAF_USDA=3.333
NC_035096.1	2809138	.	C	T	.	.	MAF_INRAE=36.076;MAF_USDA=32.353
NC_035096.1	2809141	.	C	T	.	.	MAF_INRAE=29.167;MAF_USDA=31.765
NC_035096.1	2809157	.	G	C	.	.	MAF_USDA=1.176
NC_035096.1	2809193	.	T	G	.	.	MAF_INRAE=8.861;MAF_USDA=2.083
NC_035096.1	2809194	.	C	A	.	.	MAF_INRAE=3.333;MAF_USDA=2.083
NC_035096.1	2809203	.	A	G	.	.	MAF_INRAE=11.392;MAF_USDA=10.417
NC_035096.1	2809240	.	C	T	.	.	MAF_INRAE=36.076;MAF_USDA=32.143
NC_035096.1	2809301	.	G	C	.	.	MAF_INRAE=15.789;MAF_USDA=16.667
NC_035096.1	2809309	.	C	A	.	.	MAF_INRAE=16.456;MAF_USDA=2.459
NC_035096.1	2809320	.	C	T	.	.	MAF_INRAE=27.215;MAF_USDA=35.294
NC_035096.1	2809358	.	C	A	.	.	MAF_INRAE=8.228;MAF_USDA=1.176
NC_035096.1	2809500	.	C	T	.	.	MAF_INRAE=10.759;MAF_USDA=31.765
NC_035096.1	2809542	.	C	A	.	.	MAF_INRAE=40.833;MAF_USDA=6.471
NC_035096.1	2809577	.	C	T	.	.	MAF_USDA=1.639
NC_035096.1	2809591	.	T	C	.	.	MAF_USDA=22.131
NC_035096.1	2809629	.	G	A	.	.	MAF_USDA=1.639
NC_035096.1	2809633	.	T	A	.	.	MAF_USDA=3.279
NC_035096.1	2809640	.	C	T	.	.	MAF_USDA=1.639
NC_035096.1	2809687	.	C	A	.	.	MAF_INRAE=5.063;MAF_USDA=8.235
NC_035096.1	2809722	.	G	T	.	.	MAF_INRAE=11.392;MAF_USDA=29.412
NC_035096.1	2809860	.	A	G	.	.	MAF_INRAE=3.165;MAF_USDA=8.824
NC_035096.1	2809867	.	A	C	.	.	MAF_INRAE=11.392;MAF_USDA=30.0
NC_035096.1	2809935	.	T	C	.	.	MAF_USDA=4.098
NC_035096.1	2809945	.	A	C	.	.	MAF_INRAE=8.861;MAF_USDA=2.941
NC_035096.1	2809948	.	C	T	.	.	MAF_USDA=2.459
NC_035096.1	2809960	.	A	G	.	.	MAF_INRAE=8.861;MAF_USDA=2.941
NC_035096.1	2809981	.	A	G	.	.	MAF_USDA=7.377
NC_035096.1	2809998	.	G	T	.	.	MAF_INRAE=12.025;MAF_USDA=34.118
NC_035096.1	2810068	.	G	A	.	.	MAF_INRAE=33.544;MAF_USDA=17.059
NC_035096.1	2810074	.	A	G	.	.	MAF_INRAE=2.532;MAF_USDA=9.016
NC_035096.1	2810122	.	C	T	.	.	MAF_USDA=7.377
NC_035096.1	2810139	.	G	A	.	.	MAF_INRAE=33.544;MAF_USDA=17.059
NC_035096.1	2810140	.	G	T	.	.	MAF_USDA=9.412
NC_035096.1	2810147	.	T	A	.	.	MAF_INRAE=10.526;MAF_USDA=32.353
NC_035096.1	2810148	.	A	G	.	.	MAF_USDA=32.353
NC_035096.1	2810151	.	G	T	.	.	MAF_INRAE=10.0;MAF_USDA=4.167
NC_035096.1	2810156	.	C	T	.	.	MAF_INRAE=10.526;MAF_USDA=32.941
NC_035096.1	2810197	.	T	A	.	.	MAF_INRAE=8.861;MAF_USDA=1.176
NC_035096.1	2810472	.	C	T	.	.	MAF_INRAE=15.19;MAF_USDA=9.412
NC_035096.1	2810623	.	T	C	.	.	MAF_USDA=20.588
NC_035096.1	2810638	.	A	G	.	.	MAF_USDA=2.459
NC_035096.1	2810715	.	C	T	.	.	MAF_USDA=2.459
NC_035096.1	2810740	.	C	G	.	.	MAF_INRAE=48.734;MAF_USDA=41.176
NC_035096.1	2810806	.	C	T	.	.	MAF_INRAE=2.5;MAF_USDA=14.583
NC_035096.1	2810998	.	T	G	.	.	MAF_INRAE=46.667;MAF_USDA=47.59
NC_035096.1	2811044	.	A	G	.	.	MAF_INRAE=41.667;MAF_USDA=7.229
NC_035096.1	2811071	.	G	A	.	.	MAF_INRAE=1.667;MAF_USDA=23.78
NC_035096.1	2811149	.	A	G	.	.	MAF_USDA=2.542
NC_035096.1	2811171	.	C	A	.	.	MAF_INRAE=4.167;MAF_USDA=22.289
NC_035096.1	2811265	.	T	G	.	.	MAF_USDA=2.542
NC_035096.1	2811384	.	A	C	.	.	MAF_INRAE=13.333;MAF_USDA=35.542
NC_035096.1	2811445	.	A	T	.	.	MAF_INRAE=20.833;MAF_USDA=5.833
NC_035096.1	2811458	.	T	A	.	.	MAF_INRAE=13.333;MAF_USDA=16.667
NC_035096.1	2811501	.	A	G	.	.	MAF_INRAE=20.833
NC_035096.1	2811514	.	C	A	.	.	MAF_INRAE=20.833
NC_035096.1	2811639	.	T	G	.	.	MAF_INRAE=20.833
NC_035096.1	2811640	.	T	G	.	.	MAF_INRAE=20.833
NC_035096.1	2811662	.	C	G	.	.	MAF_INRAE=20.833
NC_035096.1	2811679	.	T	A	.	.	MAF_INRAE=1.667
NC_035096.1	2811726	.	G	A	.	.	MAF_INRAE=20.833
NC_035096.1	2811754	.	ACA	ACG	.	.	MAF_USDA=17.391
NC_035096.1	2811756	.	A	G	.	.	MAF_INRAE=20.833
NC_035096.1	2811859	.	G	T	.	.	MAF_USDA=17.391
NC_035096.1	2811865	.	T	G	.	.	MAF_INRAE=41.667;MAF_USDA=6.522
NC_035096.1	2811955	.	T	G	.	.	MAF_INRAE=20.833
NC_035096.1	2811971	.	G	A	.	.	MAF_INRAE=34.167
NC_035096.1	2812089	.	A	G	.	.	MAF_INRAE=20.833
NC_035096.1	2812155	.	G	A	.	.	MAF_INRAE=1.667
NC_035096.1	2812559	.	A	G	.	.	MAF_INRAE=20.833
NC_035096.1	2812572	.	A	G	.	.	MAF_INRAE=20.833
NC_035096.1	2812650	.	T	G	.	.	MAF_INRAE=20.833
NC_035096.1	2812672	.	G	T	.	.	MAF_INRAE=20.833
NC_035096.1	2812749	.	C	G	.	.	MAF_USDA=18.75
NC_035096.1	2812766	.	T	C	.	.	MAF_USDA=3.448
NC_035096.1	2812863	.	C	T	.	.	MAF_USDA=25.301
NC_035096.1	2812889	.	A	G	.	.	MAF_INRAE=20.833;MAF_USDA=31.25
NC_035096.1	2812963	.	C	T	.	.	MAF_INRAE=16.667;MAF_USDA=7.229
NC_035096.1	2813041	.	C	T	.	.	MAF_USDA=2.586
NC_035096.1	2813097	.	G	A	.	.	MAF_INRAE=43.333;MAF_USDA=23.171
NC_035096.1	2813122	.	C	T	.	.	MAF_INRAE=19.167;MAF_USDA=2.542
NC_035096.1	2813153	.	C	T	.	.	MAF_USDA=1.695
NC_035096.1	2813201	.	T	C	.	.	MAF_INRAE=21.667;MAF_USDA=10.169
NC_035096.1	2813240	.	T	G	.	.	MAF_INRAE=37.5;MAF_USDA=34.94
NC_035096.1	2813264	.	G	A	.	.	MAF_INRAE=4.167;MAF_USDA=1.695
NC_035096.1	2813275	.	C	T	.	.	MAF_INRAE=19.167
NC_035096.1	2813368	.	T	G	.	.	MAF_INRAE=8.333;MAF_USDA=5.556
NC_035096.1	2813488	.	C	T	.	.	MAF_USDA=4.348
NC_035096.1	2813590	.	G	A	.	.	MAF_USDA=11.31
NC_035096.1	2813666	.	T	C	.	.	MAF_INRAE=21.053;MAF_USDA=6.548
NC_035096.1	2813692	.	C	G	.	.	MAF_INRAE=5.263;MAF_USDA=5.952
NC_035096.1	2813724	.	A	G	.	.	MAF_INRAE=16.456;MAF_USDA=11.905
NC_035096.1	2813732	.	C	T	.	.	MAF_INRAE=25.0;MAF_USDA=6.25
NC_035096.1	2813743	.	G	A	.	.	MAF_INRAE=16.456;MAF_USDA=6.25
NC_035096.1	2813765	.	G	C	.	.	MAF_INRAE=16.456;MAF_USDA=11.905
NC_035096.1	2814004	.	A	G	.	.	MAF_INRAE=16.456;MAF_USDA=12.353
NC_035096.1	2814068	.	G	T	.	.	MAF_INRAE=16.456;MAF_USDA=12.353
NC_035096.1	2814182	.	T	G	.	.	MAF_INRAE=34.177;MAF_USDA=35.294
NC_035096.1	2814185	.	T	A	.	.	MAF_INRAE=16.456;MAF_USDA=12.941
NC_035096.1	2814196	.	C	T	.	.	MAF_INRAE=8.228;MAF_USDA=4.706
NC_035096.1	2814318	.	T	G	.	.	MAF_USDA=6.557
NC_035096.1	2814522	.	C	A	.	.	MAF_INRAE=11.392;MAF_USDA=20.0
NC_035096.1	2814542	.	C	T	.	.	MAF_USDA=4.918
NC_035096.1	2814546	.	A	T	.	.	MAF_INRAE=33.544;MAF_USDA=33.529
NC_035096.1	2814550	.	C	T	.	.	MAF_USDA=3.279
NC_035096.1	2814635	.	G	A	.	.	MAF_USDA=1.639
NC_035096.1	2814643	.	T	C	.	.	MAF_INRAE=38.608;MAF_USDA=25.294
NC_035096.1	2814802	.	C	A	.	.	MAF_INRAE=8.861;MAF_USDA=1.765
NC_035096.1	2814839	.	A	G	.	.	MAF_INRAE=38.608;MAF_USDA=23.529
NC_035096.1	2814849	.	T	C	.	.	MAF_INRAE=16.456;MAF_USDA=8.824
NC_035096.1	2814873	.	C	A	.	.	MAF_USDA=6.557
NC_035096.1	2814874	.	C	A	.	.	MAF_USDA=6.557
NC_035096.1	2814890	.	C	G	.	.	MAF_INRAE=12.658;MAF_USDA=10.588
NC_035096.1	2814992	.	A	G	.	.	MAF_INRAE=5.263;MAF_USDA=12.5
NC_035096.1	2815026	.	G	A	.	.	MAF_INRAE=14.167;MAF_USDA=5.738
NC_035096.1	2815043	.	A	G	.	.	MAF_USDA=5.294
NC_035096.1	2815080	.	G	A	.	.	MAF_INRAE=10.759;MAF_USDA=28.824
NC_035096.1	2815120	.	A	C	.	.	MAF_INRAE=34.177;MAF_USDA=33.529
NC_035096.1	2815138	.	A	C	.	.	MAF_USDA=4.118
NC_035096.1	2815175	.	T	C	.	.	MAF_INRAE=8.228;MAF_USDA=4.706
NC_035096.1	2815201	.	G	T	.	.	MAF_USDA=4.167
NC_035096.1	2815208	.	T	C	.	.	MAF_INRAE=10.759;MAF_USDA=29.412
NC_035096.1	2815292	.	C	A	.	.	MAF_INRAE=4.43;MAF_USDA=18.235
NC_035096.1	2815318	.	G	A	.	.	MAF_INRAE=16.456;MAF_USDA=8.824
NC_035096.1	2815345	.	T	G	.	.	MAF_INRAE=4.167;MAF_USDA=1.639
NC_035096.1	2815461	.	C	A	.	.	MAF_USDA=3.279
NC_035096.1	2815481	.	T	A	.	.	MAF_USDA=10.417
NC_035096.1	2815509	.	C	G	.	.	MAF_INRAE=16.456;MAF_USDA=2.083
NC_035096.1	2815533	.	G	A	.	.	MAF_USDA=2.353
NC_035096.1	2815545	.	G	A	.	.	MAF_INRAE=3.165;MAF_USDA=6.471
NC_035096.1	2815552	.	G	A	.	.	MAF_INRAE=25.316;MAF_USDA=47.917
NC_035096.1	2815553	.	C	T	.	.	MAF_USDA=4.167
NC_035096.1	2815572	.	C	T	.	.	MAF_INRAE=3.165;MAF_USDA=8.824
NC_035096.1	2815581	.	G	T	.	.	MAF_INRAE=5.696;MAF_USDA=4.098
NC_035096.1	2815630	.	A	C	.	.	MAF_USDA=2.459
NC_035096.1	2815639	.	G	A	.	.	MAF_INRAE=5.063;MAF_USDA=24.118
NC_035096.1	2815670	.	G	A	.	.	MAF_INRAE=27.848
NC_035096.1	2815679	.	T	G	.	.	MAF_INRAE=3.165;MAF_USDA=9.412
NC_035096.1	2815858	.	T	G	.	.	MAF_USDA=1.639
NC_035096.1	2815884	.	C	A	.	.	MAF_USDA=1.639
NC_035096.1	2815911	.	G	A	.	.	MAF_USDA=5.294
NC_035096.1	2815919	.	A	T	.	.	MAF_INRAE=38.608;MAF_USDA=25.882
NC_035096.1	2815954	.	C	T	.	.	MAF_USDA=1.639
NC_035096.1	2816082	.	C	T	.	.	MAF_USDA=2.459
NC_035096.1	2816134	.	G	A	.	.	MAF_USDA=1.176
NC_035096.1	2816253	.	A	G	.	.	MAF_USDA=4.918
NC_035096.1	2816268	.	C	A	.	.	MAF_INRAE=11.392;MAF_USDA=14.118
NC_035096.1	2816285	.	A	C	.	.	MAF_USDA=1.639
NC_035096.1	2816620	.	C	T	.	.	MAF_INRAE=27.848;MAF_USDA=45.882
NC_035096.1	2816725	.	G	A	.	.	MAF_INRAE=8.228;MAF_USDA=2.083
NC_035096.1	2816792	.	C	A	.	.	MAF_USDA=5.738
NC_035096.1	2816804	.	G	A	.	.	MAF_USDA=2.941
NC_035096.1	2816817	.	C	A	.	.	MAF_INRAE=33.544;MAF_USDA=30.588
NC_035096.1	2816825	.	G	A	.	.	MAF_INRAE=38.608;MAF_USDA=22.941
NC_035096.1	2816869	.	C	T	.	.	MAF_INRAE=15.789;MAF_USDA=5.882
NC_035096.1	2816903	.	C	T	.	.	MAF_USDA=3.279
NC_035096.1	2816916	.	A	G	.	.	MAF_INRAE=38.608;MAF_USDA=25.294
NC_035096.1	2816921	.	T	C	.	.	MAF_USDA=2.459
NC_035096.1	2816956	.	A	G	.	.	MAF_INRAE=38.608;MAF_USDA=25.294
NC_035096.1	2816979	.	C	G	.	.	MAF_INRAE=38.608;MAF_USDA=25.294
NC_035096.1	2816984	.	G	A	.	.	MAF_INRAE=38.608;MAF_USDA=24.118
NC_035096.1	2817008	.	A	C	.	.	MAF_USDA=1.639
NC_035096.1	2817063	.	G	A	.	.	MAF_INRAE=17.089;MAF_USDA=2.083
NC_035096.1	2817077	.	G	T	.	.	MAF_INRAE=37.975;MAF_USDA=39.583
NC_035096.1	2817134	.	C	T	.	.	MAF_INRAE=2.532
NC_035096.1	2817135	.	G	T	.	.	MAF_USDA=18.75
NC_035096.1	2817168	.	C	G	.	.	MAF_INRAE=22.152;MAF_USDA=12.353
NC_035096.1	2817191	.	C	T	.	.	MAF_USDA=1.639
NC_035096.1	2817202	.	A	C	.	.	MAF_USDA=4.098
NC_035096.1	2817227	.	T	A	.	.	MAF_USDA=3.333
NC_035096.1	2817231	.	A	T	.	.	MAF_INRAE=27.848;MAF_USDA=45.238
NC_035096.1	2817275	.	G	T	.	.	MAF_USDA=5.294
NC_035096.1	2817287	.	C	T	.	.	MAF_USDA=2.459
NC_035096.1	2817301	.	T	G	.	.	MAF_INRAE=11.392;MAF_USDA=15.294
NC_035096.1	2817313	.	T	C	.	.	MAF_USDA=2.459
NC_035096.1	2817370	.	C	T	.	.	MAF_INRAE=8.228;MAF_USDA=4.706
NC_035096.1	2817387	.	C	A	.	.	MAF_USDA=4.237
NC_035096.1	2817544	.	C	T	.	.	MAF_INRAE=4.167;MAF_USDA=3.279
NC_035096.1	2817562	.	A	G	.	.	MAF_USDA=16.667
NC_035096.1	2817576	.	T	C	.	.	MAF_USDA=4.918
NC_035096.1	2817606	.	G	C	.	.	MAF_INRAE=16.667;MAF_USDA=5.952
NC_035096.1	2817613	.	C	T	.	.	MAF_INRAE=16.667
NC_035096.1	2817622	.	A	T	.	.	MAF_INRAE=5.833
NC_035096.1	2817633	.	C	T	.	.	MAF_INRAE=16.667
NC_035096.1	2817717	.	T	A	.	.	MAF_USDA=1.639
NC_035096.1	2817729	.	C	T	.	.	MAF_USDA=2.353
NC_035096.1	2817775	.	G	T	.	.	MAF_USDA=5.0
NC_035096.1	2817789	.	C	T	.	.	MAF_INRAE=17.089;MAF_USDA=12.353
NC_035096.1	2817820	.	T	C	.	.	MAF_USDA=2.542
NC_035096.1	2817873	.	CG	CA	.	.	MAF_USDA=6.25
NC_035096.1	2817874	.	G	A	.	.	MAF_INRAE=26.667
NC_035096.1	2817990	.	G	T	.	.	MAF_INRAE=35.0;MAF_USDA=27.16
NC_035096.1	2818056	.	C	A	.	.	MAF_USDA=4.167
NC_035096.1	2818105	.	G	A	.	.	MAF_INRAE=5.0;MAF_USDA=18.519
NC_035096.1	2818221	.	C	A	.	.	MAF_USDA=8.333
NC_035096.1	2818225	.	T	G	.	.	MAF_INRAE=26.667;MAF_USDA=10.417
NC_035096.1	2818230	.	T	A	.	.	MAF_USDA=8.333
NC_035096.1	2818245	.	C	T	.	.	MAF_INRAE=26.667;MAF_USDA=18.902
NC_035096.1	2818257	.	C	A	.	.	MAF_INRAE=27.5;MAF_USDA=4.878
NC_035096.1	2818274	.	C	A	.	.	MAF_INRAE=35.0;MAF_USDA=27.108
NC_035096.1	2818290	.	G	A	.	.	MAF_INRAE=4.167;MAF_USDA=6.024
NC_035096.1	2818458	.	T	C	.	.	MAF_INRAE=35.0;MAF_USDA=27.439
NC_035096.1	2818474	.	T	G	.	.	MAF_INRAE=34.167;MAF_USDA=28.659
NC_035096.1	2818478	.	C	A	.	.	MAF_INRAE=4.167;MAF_USDA=4.878
NC_035096.1	2818490	.	C	T	.	.	MAF_USDA=2.586
NC_035096.1	2818529	.	G	A	.	.	MAF_INRAE=4.167;MAF_USDA=9.483
NC_035096.1	2818535	.	T	G	.	.	MAF_INRAE=35.833;MAF_USDA=27.439
NC_035096.1	2818569	.	T	G	.	.	MAF_INRAE=35.833;MAF_USDA=27.439
NC_035096.1	2818661	.	G	T	.	.	MAF_INRAE=9.167;MAF_USDA=16.667
NC_035096.1	2818720	.	C	A	.	.	MAF_INRAE=3.333
NC_035096.1	2818722	.	G	A	.	.	MAF_INRAE=20.833;MAF_USDA=15.294
NC_035096.1	2818736	.	C	T	.	.	MAF_INRAE=30.0
NC_035096.1	2818745	.	C	T	.	.	MAF_USDA=6.548
NC_035096.1	2818746	.	G	A	.	.	MAF_INRAE=4.167;MAF_USDA=8.197
NC_035096.1	2818749	.	C	A	.	.	MAF_USDA=12.5
NC_035096.1	2818778	.	G	A	.	.	MAF_INRAE=3.333
NC_035096.1	2818806	.	A	G	.	.	MAF_USDA=1.639
NC_035096.1	2818849	.	T	A	.	.	MAF_INRAE=23.333;MAF_USDA=4.348
NC_035096.1	2818850	.	T	G	.	.	MAF_INRAE=23.333;MAF_USDA=6.522
NC_035096.1	2818866	.	A	T	.	.	MAF_INRAE=21.667;MAF_USDA=4.348
NC_035096.1	2818869	.	T	C	.	.	MAF_USDA=10.843
NC_035096.1	2818870	.	G	T	.	.	MAF_INRAE=31.667;MAF_USDA=32.609
NC_035096.1	2818878	.	T	A	.	.	MAF_INRAE=20.833;MAF_USDA=4.348
NC_035096.1	2818892	.	T	G	.	.	MAF_USDA=2.174
NC_035096.1	2818962	.	T	A	.	.	MAF_USDA=39.13
NC_035096.1	2818994	.	A	G	.	.	MAF_INRAE=22.5
NC_035096.1	2819043	.	T	G	.	.	MAF_INRAE=35.833
NC_035096.1	2819185	.	C	T	.	.	MAF_INRAE=10.127
NC_035096.1	2819186	.	T	C	.	.	MAF_INRAE=37.5;MAF_USDA=27.16
NC_035096.1	2819247	.	C	T	.	.	MAF_INRAE=5.696;MAF_USDA=5.085
NC_035096.1	2819261	.	A	G	.	.	MAF_USDA=9.322
NC_035096.1	2819266	.	T	A	.	.	MAF_USDA=2.542
NC_035096.1	2819292	.	A	C	.	.	MAF_INRAE=35.0;MAF_USDA=27.711
NC_035096.1	2819354	.	C	A	.	.	MAF_INRAE=2.5;MAF_USDA=1.639
NC_035096.1	2819373	.	C	T	.	.	MAF_USDA=1.639
NC_035096.1	2819383	.	A	C	.	.	MAF_INRAE=39.241;MAF_USDA=23.529
NC_035096.1	2819385	.	T	G	.	.	MAF_USDA=2.459
NC_035096.1	2819386	.	T	C	.	.	MAF_USDA=3.279
NC_035096.1	2819389	.	G	A	.	.	MAF_USDA=6.557
NC_035096.1	2819529	.	G	A	.	.	MAF_USDA=4.098
NC_035096.1	2819637	.	A	T	.	.	MAF_INRAE=25.833;MAF_USDA=6.25
NC_035096.1	2819650	.	G	A	.	.	MAF_USDA=2.459
NC_035096.1	2819656	.	T	G	.	.	MAF_INRAE=15.19;MAF_USDA=16.667
NC_035096.1	2819774	.	T	C	.	.	MAF_INRAE=25.0;MAF_USDA=2.353
NC_035096.1	2819853	.	C	G	.	.	MAF_INRAE=3.165;MAF_USDA=6.471
NC_035096.1	2819858	.	G	T	.	.	MAF_USDA=2.459
NC_035096.1	2819888	.	A	C	.	.	MAF_INRAE=38.608;MAF_USDA=22.353
NC_035096.1	2819934	.	G	A	.	.	MAF_INRAE=41.772;MAF_USDA=28.824
NC_035096.1	2819951	.	C	T	.	.	MAF_USDA=1.639
NC_035096.1	2820122	.	C	T	.	.	MAF_INRAE=14.167;MAF_USDA=6.557
NC_035096.1	2820126	.	T	C	.	.	MAF_INRAE=3.165;MAF_USDA=6.471
NC_035096.1	2820310	.	C	G	.	.	MAF_INRAE=14.167
NC_035096.1	2820375	.	T	G	.	.	MAF_USDA=4.098
NC_035096.1	2820417	.	G	A	.	.	MAF_INRAE=38.608;MAF_USDA=28.235
NC_035096.1	2820472	.	T	G	.	.	MAF_USDA=2.459
NC_035096.1	2820474	.	A	C	.	.	MAF_USDA=2.459
NC_035096.1	2820656	.	A	T	.	.	MAF_INRAE=5.263
NC_035096.1	2820723	.	C	A	.	.	MAF_INRAE=40.506;MAF_USDA=43.529
NC_035096.1	2820749	.	G	T	.	.	MAF_USDA=2.459
NC_035096.1	2820752	.	C	A	.	.	MAF_USDA=2.459
NC_035096.1	2820804	.	C	T	.	.	MAF_USDA=5.882
NC_035096.1	2820869	.	A	T	.	.	MAF_INRAE=4.167;MAF_USDA=1.639
NC_035096.1	2820888	.	A	C	.	.	MAF_USDA=5.294
NC_035096.1	2820890	.	T	C	.	.	MAF_INRAE=3.165;MAF_USDA=1.639
NC_035096.1	2820928	.	G	T	.	.	MAF_USDA=1.639
NC_035096.1	2821050	.	T	A	.	.	MAF_INRAE=41.139;MAF_USDA=34.756
NC_035096.1	2821097	.	G	T	.	.	MAF_USDA=2.083
NC_035096.1	2821135	.	G	T	.	.	MAF_INRAE=40.506;MAF_USDA=30.588
NC_035096.1	2821151	.	G	A	.	.	MAF_USDA=3.279
NC_035096.1	2821220	.	T	G	.	.	MAF_INRAE=25.833;MAF_USDA=2.353
NC_035096.1	2821233	.	T	G	.	.	MAF_INRAE=48.734;MAF_USDA=35.882
NC_035096.1	2821235	.	T	G	.	.	MAF_INRAE=45.833;MAF_USDA=35.882
NC_035096.1	2821282	.	G	C	.	.	MAF_INRAE=4.167;MAF_USDA=5.882
NC_035096.1	2821360	.	G	A	.	.	MAF_INRAE=37.975;MAF_USDA=29.412
NC_035096.1	2821361	.	T	C	.	.	MAF_INRAE=21.667;MAF_USDA=25.294
NC_035096.1	2821372	.	T	A	.	.	MAF_USDA=2.459
NC_035096.1	2821376	.	G	C	.	.	MAF_INRAE=8.228;MAF_USDA=5.882
NC_035096.1	2821426	.	C	T	.	.	MAF_USDA=5.294
NC_035096.1	2821437	.	T	G	.	.	MAF_INRAE=16.456
NC_035096.1	2821491	.	C	T	.	.	MAF_INRAE=12.025;MAF_USDA=9.412
NC_035096.1	2821493	.	C	T	.	.	MAF_INRAE=16.456;MAF_USDA=18.75
NC_035096.1	2821496	.	T	C	.	.	MAF_USDA=3.279
NC_035096.1	2821553	.	C	A	.	.	MAF_USDA=3.279
NC_035096.1	2821555	.	G	A	.	.	MAF_USDA=7.377
NC_035096.1	2821610	.	C	T	.	.	MAF_INRAE=5.263
NC_035096.1	2821814	.	C	T	.	.	MAF_USDA=40.0
NC_035096.1	2821838	.	A	C	.	.	MAF_INRAE=25.949;MAF_USDA=25.882
NC_035096.1	2822025	.	T	A	.	.	MAF_USDA=6.471
NC_035096.1	2822058	.	A	G	.	.	MAF_INRAE=25.316;MAF_USDA=34.118
NC_035096.1	2822061	.	C	A	.	.	MAF_INRAE=21.667;MAF_USDA=25.294
NC_035096.1	2822069	.	C	G	.	.	MAF_INRAE=25.316;MAF_USDA=14.754
NC_035096.1	2822105	.	G	A	.	.	MAF_USDA=2.353
NC_035096.1	2822120	.	G	A	.	.	MAF_USDA=8.824
NC_035096.1	2822180	.	C	T	.	.	MAF_INRAE=15.19;MAF_USDA=6.471
NC_035096.1	2822228	.	A	T	.	.	MAF_INRAE=2.632;MAF_USDA=5.294
NC_035096.1	2822300	.	G	T	.	.	MAF_USDA=1.667
NC_035096.1	2822329	.	T	C	.	.	MAF_USDA=9.412
NC_035096.1	2822455	.	T	G	.	.	MAF_INRAE=2.5;MAF_USDA=13.529
NC_035096.1	2822459	.	G	T	.	.	MAF_USDA=4.167
NC_035096.1	2822495	.	G	A	.	.	MAF_INRAE=25.316;MAF_USDA=24.118
NC_035096.1	2822543	.	T	C	.	.	MAF_INRAE=44.937;MAF_USDA=30.588
NC_035096.1	2822606	.	T	A	.	.	MAF_INRAE=25.316;MAF_USDA=24.706
NC_035096.1	2822645	.	T	A	.	.	MAF_USDA=5.882
NC_035096.1	2822650	.	C	A	.	.	MAF_INRAE=14.557;MAF_USDA=6.25
NC_035096.1	2822680	.	T	G	.	.	MAF_USDA=11.765
NC_035096.1	2822717	.	C	T	.	.	MAF_INRAE=43.038;MAF_USDA=31.25
NC_035096.1	2822721	.	C	T	.	.	MAF_USDA=18.824
NC_035096.1	2822724	.	G	T	.	.	MAF_INRAE=2.5;MAF_USDA=1.639
NC_035096.1	2822728	.	A	T	.	.	MAF_USDA=5.882
NC_035096.1	2822740	.	C	A	.	.	MAF_INRAE=15.789;MAF_USDA=6.25
NC_035096.1	2822783	.	C	A	.	.	MAF_USDA=4.098
NC_035096.1	2822786	.	T	A	.	.	MAF_USDA=2.459
NC_035096.1	2822787	.	T	A	.	.	MAF_USDA=1.639
NC_035096.1	2822837	.	G	A	.	.	MAF_USDA=5.882
NC_035096.1	2822902	.	T	C	.	.	MAF_INRAE=3.165;MAF_USDA=7.647
NC_035096.1	2822917	.	A	G	.	.	MAF_USDA=1.639
NC_035096.1	2822926	.	G	A	.	.	MAF_INRAE=16.456;MAF_USDA=11.765
NC_035096.1	2822996	.	T	A	.	.	MAF_USDA=2.459
NC_035096.1	2823013	.	T	A	.	.	MAF_USDA=2.459
NC_035096.1	2823032	.	C	T	.	.	MAF_INRAE=15.19;MAF_USDA=18.75
NC_035096.1	2823055	.	C	T	.	.	MAF_USDA=3.279
NC_035096.1	2823060	.	G	A	.	.	MAF_INRAE=24.051;MAF_USDA=44.706
NC_035096.1	2823082	.	C	A	.	.	MAF_USDA=2.459
NC_035096.1	2823095	.	G	A	.	.	MAF_INRAE=26.582;MAF_USDA=41.765
NC_035096.1	2823115	.	A	C	.	.	MAF_INRAE=10.526;MAF_USDA=1.639
NC_035096.1	2823146	.	T	C	.	.	MAF_INRAE=15.823;MAF_USDA=4.918
NC_035096.1	2823182	.	A	T	.	.	MAF_INRAE=2.5;MAF_USDA=10.588
NC_035096.1	2823200	.	G	A	.	.	MAF_USDA=3.279
NC_035096.1	2823201	.	G	T	.	.	MAF_INRAE=43.038;MAF_USDA=34.706
NC_035096.1	2823339	.	A	C	.	.	MAF_INRAE=41.139;MAF_USDA=35.882
NC_035096.1	2823415	.	T	C	.	.	MAF_INRAE=3.165;MAF_USDA=14.118
NC_035096.1	2823464	.	C	A	.	.	MAF_INRAE=3.165;MAF_USDA=8.235
NC_035096.1	2823504	.	G	A	.	.	MAF_INRAE=39.873;MAF_USDA=48.235
NC_035096.1	2823550	.	T	G	.	.	MAF_INRAE=41.139;MAF_USDA=35.366
NC_035096.1	2823570	.	G	A	.	.	MAF_USDA=1.724
NC_035096.1	2823618	.	T	C	.	.	MAF_INRAE=41.139;MAF_USDA=35.366
NC_035096.1	2823637	.	C	T	.	.	MAF_INRAE=38.608;MAF_USDA=31.25
NC_035096.1	2823650	.	G	A	.	.	MAF_INRAE=42.5;MAF_USDA=37.5
NC_035096.1	2823651	.	G	T	.	.	MAF_INRAE=42.5;MAF_USDA=37.5
NC_035096.1	2823652	.	G	A	.	.	MAF_INRAE=42.5;MAF_USDA=37.5
NC_035096.1	2823656	.	C	T	.	.	MAF_INRAE=42.5;MAF_USDA=37.5
NC_035096.1	2823657	.	T	A	.	.	MAF_INRAE=42.5;MAF_USDA=37.5
NC_035096.1	2823661	.	G	C	.	.	MAF_INRAE=42.5;MAF_USDA=35.417
NC_035096.1	2823689	.	AGC	AGT	.	.	MAF_USDA=31.25
NC_035096.1	2823691	.	C	T	.	.	MAF_INRAE=41.139
NC_035096.1	2823830	.	G	A	.	.	MAF_INRAE=41.772;MAF_USDA=35.366
NC_035096.1	2823841	.	A	G	.	.	MAF_USDA=3.659
NC_035096.1	2823874	.	A	C	.	.	MAF_INRAE=39.873;MAF_USDA=39.024
NC_035096.1	2823897	.	C	A	.	.	MAF_USDA=2.586
NC_035096.1	2823940	.	C	T	.	.	MAF_INRAE=21.519;MAF_USDA=23.171
NC_035096.1	2823957	.	A	G	.	.	MAF_INRAE=10.526;MAF_USDA=3.448
NC_035096.1	2823979	.	G	A	.	.	MAF_USDA=7.759
NC_035096.1	2824005	.	T	A	.	.	MAF_INRAE=10.526
NC_035096.1	2824008	.	C	G	.	.	MAF_INRAE=1.667
NC_035096.1	2824028	.	A	T	.	.	MAF_USDA=25.0
NC_035096.1	2824068	.	T	G	.	.	MAF_INRAE=18.333
NC_035096.1	2824073	.	G	A	.	.	MAF_INRAE=15.19;MAF_USDA=10.0
NC_035096.1	2824075	.	A	T	.	.	MAF_INRAE=40.0;MAF_USDA=47.647
NC_035096.1	2824091	.	T	A	.	.	MAF_USDA=31.25
NC_035096.1	2824109	.	T	A	.	.	MAF_INRAE=39.474;MAF_USDA=14.118
NC_035096.1	2824144	.	C	A	.	.	MAF_USDA=31.176
NC_035096.1	2824193	.	G	A	.	.	MAF_INRAE=4.167;MAF_USDA=15.294
NC_035096.1	2824227	.	T	G	.	.	MAF_INRAE=43.671;MAF_USDA=22.951
NC_035096.1	2824237	.	A	G	.	.	MAF_INRAE=3.333;MAF_USDA=1.765
NC_035096.1	2824239	.	A	C	.	.	MAF_USDA=3.279
NC_035096.1	2824244	.	T	A	.	.	MAF_INRAE=43.038;MAF_USDA=35.294
NC_035096.1	2824249	.	T	G	.	.	MAF_INRAE=14.167;MAF_USDA=5.738
NC_035096.1	2824334	.	G	T	.	.	MAF_USDA=6.557
NC_035096.1	2824416	.	C	G	.	.	MAF_USDA=2.459
NC_035096.1	2824423	.	C	G	.	.	MAF_INRAE=48.734;MAF_USDA=34.118
NC_035096.1	2824432	.	G	A	.	.	MAF_INRAE=37.975;MAF_USDA=21.765
NC_035096.1	2824466	.	C	T	.	.	MAF_INRAE=43.038;MAF_USDA=34.706
NC_035096.1	2824478	.	A	C	.	.	MAF_USDA=4.167
NC_035096.1	2824535	.	T	A	.	.	MAF_USDA=5.882
NC_035096.1	2824558	.	T	G	.	.	MAF_INRAE=40.506;MAF_USDA=38.235
NC_035096.1	2824571	.	C	G	.	.	MAF_USDA=3.279
NC_035096.1	2824720	.	A	T	.	.	MAF_INRAE=40.506;MAF_USDA=40.588
NC_035096.1	2824741	.	C	T	.	.	MAF_INRAE=40.506;MAF_USDA=38.235
NC_035096.1	2824742	.	G	T	.	.	MAF_USDA=4.098
NC_035096.1	2824756	.	C	A	.	.	MAF_INRAE=4.167;MAF_USDA=11.475
NC_035096.1	2824781	.	G	A	.	.	MAF_INRAE=43.671;MAF_USDA=35.882
NC_035096.1	2824788	.	C	T	.	.	MAF_USDA=3.279
NC_035096.1	2824792	.	C	T	.	.	MAF_INRAE=3.165;MAF_USDA=7.647
NC_035096.1	2824808	.	C	T	.	.	MAF_INRAE=34.81;MAF_USDA=17.647
NC_035096.1	2824813	.	G	T	.	.	MAF_INRAE=3.165;MAF_USDA=5.882
NC_035096.1	2824814	.	G	T	.	.	MAF_INRAE=2.5
NC_035096.1	2824824	.	C	T	.	.	MAF_USDA=2.083
NC_035096.1	2824899	.	G	A	.	.	MAF_INRAE=15.789;MAF_USDA=7.059
NC_035096.1	2824915	.	C	T	.	.	MAF_INRAE=14.167;MAF_USDA=4.098
NC_035096.1	2824923	.	G	A	.	.	MAF_INRAE=39.873;MAF_USDA=43.529
NC_035096.1	2824924	.	G	T	.	.	MAF_INRAE=44.167;MAF_USDA=42.941
NC_035096.1	2824981	.	C	A	.	.	MAF_INRAE=40.506;MAF_USDA=50.0
NC_035096.1	2824997	.	G	C	.	.	MAF_INRAE=45.833
NC_035096.1	2825001	.	G	T	.	.	MAF_INRAE=45.833
NC_035096.1	2825010	.	G	T	.	.	MAF_USDA=5.294
NC_035096.1	2825064	.	T	C	.	.	MAF_USDA=11.176
NC_035096.1	2825078	.	T	A	.	.	MAF_INRAE=4.167;MAF_USDA=7.059
NC_035096.1	2825080	.	C	A	.	.	MAF_INRAE=13.333;MAF_USDA=37.059
NC_035096.1	2825129	.	A	G	.	.	MAF_USDA=3.279
NC_035096.1	2825192	.	C	T	.	.	MAF_INRAE=10.526;MAF_USDA=2.459
NC_035096.1	2825231	.	C	G	.	.	MAF_USDA=2.459
NC_035096.1	2825265	.	C	T	.	.	MAF_INRAE=17.089;MAF_USDA=4.706
NC_035096.1	2825268	.	A	G	.	.	MAF_INRAE=39.241;MAF_USDA=18.824
NC_035096.1	2825334	.	T	C	.	.	MAF_INRAE=4.167;MAF_USDA=10.0
NC_035096.1	2825356	.	C	G	.	.	MAF_USDA=1.639
NC_035096.1	2825358	.	G	A	.	.	MAF_INRAE=15.823;MAF_USDA=7.647
NC_035096.1	2825389	.	C	A	.	.	MAF_INRAE=2.532;MAF_USDA=13.115
NC_035096.1	2825494	.	G	A	.	.	MAF_INRAE=24.684;MAF_USDA=16.667
NC_035096.1	2825499	.	A	T	.	.	MAF_INRAE=5.696;MAF_USDA=7.059
NC_035096.1	2825506	.	C	T	.	.	MAF_USDA=12.5
NC_035096.1	2825509	.	T	G	.	.	MAF_INRAE=23.418;MAF_USDA=17.059
NC_035096.1	2825511	.	T	C	.	.	MAF_USDA=5.294
NC_035096.1	2825523	.	T	C,G	.	.	MAF_INRAE=10.526;MAF_USDA=2.459
NC_035096.1	2825525	.	G	T	.	.	MAF_USDA=2.459
NC_035096.1	2825526	.	G	T	.	.	MAF_USDA=12.5
NC_035096.1	2825553	.	G	A	.	.	MAF_USDA=5.294
NC_035096.1	2825570	.	C	T	.	.	MAF_INRAE=26.316;MAF_USDA=27.059
NC_035096.1	2825573	.	C	T	.	.	MAF_USDA=3.279
NC_035096.1	2825579	.	A	G	.	.	MAF_USDA=5.738
NC_035096.1	2825585	.	G	A	.	.	MAF_USDA=10.417
NC_035096.1	2825587	.	A	G	.	.	MAF_USDA=4.167
NC_035096.1	2825597	.	C	A	.	.	MAF_USDA=6.557
NC_035096.1	2825618	.	A	T	.	.	MAF_USDA=5.833
NC_035096.1	2825652	.	T	A	.	.	MAF_USDA=4.31
NC_035096.1	2825699	.	T	G	.	.	MAF_USDA=1.667
NC_035096.1	2825737	.	G	A	.	.	MAF_INRAE=26.316;MAF_USDA=1.786
NC_035096.1	2825776	.	A	G	.	.	MAF_INRAE=42.105;MAF_USDA=33.735
NC_035096.1	2825793	.	G	A	.	.	MAF_INRAE=39.474;MAF_USDA=20.833
NC_035096.1	2825800	.	C	A	.	.	MAF_USDA=10.417
NC_035096.1	2825818	.	T	C	.	.	MAF_INRAE=18.421;MAF_USDA=14.583
NC_035096.1	2825871	.	G	A	.	.	MAF_INRAE=31.579;MAF_USDA=25.0
NC_035096.1	2825886	.	C	G	.	.	MAF_INRAE=15.789;MAF_USDA=16.667
NC_035096.1	2825921	.	A	C	.	.	MAF_INRAE=10.526
NC_035096.1	2825930	.	G	T	.	.	MAF_INRAE=21.053;MAF_USDA=27.083
NC_035096.1	2825988	.	G	T	.	.	MAF_USDA=4.706
NC_035096.1	2826031	.	C	T	.	.	MAF_USDA=1.639
NC_035096.1	2826035	.	G	A	.	.	MAF_USDA=4.098
NC_035096.1	2826075	.	A	G	.	.	MAF_USDA=4.098
NC_035096.1	2826078	.	A	T	.	.	MAF_INRAE=10.526
NC_035096.1	2826101	.	T	A	.	.	MAF_INRAE=5.263;MAF_USDA=4.098
NC_035096.1	2826115	.	G	T	.	.	MAF_USDA=3.279
NC_035096.1	2826144	.	C	T	.	.	MAF_USDA=5.882
NC_035096.1	2826154	.	C	T	.	.	MAF_USDA=12.353
NC_035096.1	2826214	.	G	A	.	.	MAF_INRAE=15.0;MAF_USDA=15.574
NC_035096.1	2826236	.	A	C	.	.	MAF_INRAE=17.089;MAF_USDA=35.294
NC_035096.1	2826239	.	C	A	.	.	MAF_INRAE=2.5
NC_035096.1	2826240	.	C	T	.	.	MAF_INRAE=34.167;MAF_USDA=20.0
NC_035096.1	2826413	.	G	C	.	.	MAF_INRAE=35.0;MAF_USDA=40.361
NC_035096.1	2826459	.	A	G,T	.	.	MAF_INRAE=10.526;MAF_USDA=14.583
NC_035096.1	2826460	.	A	T	.	.	MAF_USDA=8.235
NC_035096.1	2826480	.	G	A	.	.	MAF_INRAE=4.43;MAF_USDA=26.471
NC_035096.1	2826506	.	G	A	.	.	MAF_USDA=14.583
NC_035096.1	2826510	.	C	G	.	.	MAF_USDA=3.279
NC_035096.1	2826524	.	G	C	.	.	MAF_INRAE=3.333;MAF_USDA=15.882
NC_035096.1	2826564	.	C	A	.	.	MAF_USDA=16.667
NC_035096.1	2826623	.	A	T	.	.	MAF_USDA=2.459
NC_035096.1	2826763	.	G	A	.	.	MAF_USDA=6.25
NC_035096.1	2827332	.	T	A	.	.	MAF_USDA=2.083
NC_035096.1	2827369	.	G	A	.	.	MAF_USDA=4.167
NC_035096.1	2827424	.	G	A	.	.	MAF_USDA=22.917
NC_035096.1	2827647	.	A	T	.	.	MAF_USDA=3.279
NC_035096.1	2827668	.	A	C	.	.	MAF_INRAE=8.861;MAF_USDA=23.529
NC_035096.1	2827673	.	T	G	.	.	MAF_USDA=1.639
NC_035096.1	2827726	.	C	A	.	.	MAF_USDA=1.639
NC_035096.1	2827750	.	G	C	.	.	MAF_USDA=1.639
NC_035096.1	2827755	.	G	C	.	.	MAF_USDA=1.639
NC_035096.1	2827771	.	G	A	.	.	MAF_INRAE=3.165;MAF_USDA=6.471
NC_035096.1	2827784	.	T	A	.	.	MAF_USDA=27.083
NC_035096.1	2827785	.	T	C	.	.	MAF_USDA=27.083
NC_035096.1	2827893	.	G	A	.	.	MAF_USDA=1.639
NC_035096.1	2827918	.	G	A	.	.	MAF_USDA=2.083
NC_035096.1	2827932	.	T	A	.	.	MAF_INRAE=8.861;MAF_USDA=12.353
NC_035096.1	2827969	.	G	A	.	.	MAF_INRAE=8.861;MAF_USDA=14.706
NC_035096.1	2827974	.	A	G	.	.	MAF_INRAE=17.089;MAF_USDA=46.471
NC_035096.1	2827991	.	G	A	.	.	MAF_INRAE=6.962;MAF_USDA=9.412
NC_035096.1	2828011	.	G	C	.	.	MAF_USDA=1.639
NC_035096.1	2828030	.	G	T	.	.	MAF_USDA=3.279
NC_035096.1	2828035	.	A	C	.	.	MAF_USDA=2.459
NC_035096.1	2828067	.	A	G	.	.	MAF_INRAE=4.167;MAF_USDA=1.639
NC_035096.1	2828079	.	G	T	.	.	MAF_INRAE=8.861;MAF_USDA=1.765
NC_035096.1	2828099	.	A	G	.	.	MAF_USDA=6.25
NC_035096.1	2828171	.	G	A	.	.	MAF_INRAE=3.333;MAF_USDA=2.459
NC_035096.1	2828225	.	A	G	.	.	MAF_USDA=2.459
NC_035096.1	2828327	.	C	T	.	.	MAF_INRAE=2.532;MAF_USDA=3.279
NC_035096.1	2828344	.	T	A	.	.	MAF_INRAE=5.696;MAF_USDA=8.235
NC_035096.1	2828412	.	A	T	.	.	MAF_INRAE=8.861;MAF_USDA=12.941
NC_035096.1	2828434	.	T	A	.	.	MAF_INRAE=33.544;MAF_USDA=7.647
NC_035096.1	2828439	.	T	A	.	.	MAF_USDA=1.639
NC_035096.1	2828545	.	A	T	.	.	MAF_USDA=4.098
NC_035096.1	2828547	.	C	T	.	.	MAF_INRAE=10.526
NC_035096.1	2828613	.	A	G	.	.	MAF_INRAE=24.051;MAF_USDA=14.118
NC_035096.1	2828622	.	C	A	.	.	MAF_USDA=4.098
NC_035096.1	2828625	.	T	G	.	.	MAF_USDA=4.098
NC_035096.1	2828626	.	T	G	.	.	MAF_USDA=2.459
NC_035096.1	2828690	.	G	C	.	.	MAF_USDA=4.167
NC_035096.1	2828721	.	A	G	.	.	MAF_USDA=1.695
NC_035096.1	2828741	.	A	G	.	.	MAF_USDA=3.659
NC_035096.1	2828744	.	G	A	.	.	MAF_USDA=4.237
NC_035096.1	2828891	.	C	T	.	.	MAF_USDA=4.167
NC_035096.1	2828946	.	G	T	.	.	MAF_USDA=4.545
NC_035096.1	2829064	.	T	A	.	.	MAF_USDA=10.0
NC_035096.1	2829066	.	C	T	.	.	MAF_USDA=7.377
NC_035096.1	2829076	.	A	G	.	.	MAF_USDA=4.918
NC_035096.1	2829093	.	A	G	.	.	MAF_USDA=18.75
NC_035096.1	2829096	.	A	C	.	.	MAF_USDA=18.75
NC_035096.1	2829098	.	A	G	.	.	MAF_USDA=2.459
NC_035096.1	2829109	.	A	G	.	.	MAF_USDA=18.75
NC_035096.1	2829111	.	T	C	.	.	MAF_USDA=18.75
NC_035096.1	2829139	.	A	G	.	.	MAF_USDA=8.824
NC_035096.1	2829170	.	C	T	.	.	MAF_INRAE=15.789;MAF_USDA=9.167
NC_035096.1	2829197	.	T	A	.	.	MAF_USDA=29.412
NC_035096.1	2829255	.	C	T	.	.	MAF_USDA=2.459
NC_035096.1	2829280	.	T	G	.	.	MAF_USDA=3.279
NC_035096.1	2829283	.	T	C	.	.	MAF_INRAE=12.658;MAF_USDA=19.412
NC_035096.1	2829293	.	A	T	.	.	MAF_USDA=4.918
NC_035096.1	2829414	.	T	C	.	.	MAF_USDA=4.167
NC_035096.1	2829440	.	T	A	.	.	MAF_INRAE=5.696;MAF_USDA=10.656
NC_035096.1	2829459	.	G	A	.	.	MAF_INRAE=5.696;MAF_USDA=7.377
NC_035096.1	2829483	.	A	C	.	.	MAF_INRAE=5.263;MAF_USDA=12.5
NC_035096.1	2829485	.	G	A	.	.	MAF_USDA=3.333
NC_035096.1	2829487	.	C	T	.	.	MAF_INRAE=36.842;MAF_USDA=17.857
NC_035096.1	2829512	.	A	G	.	.	MAF_USDA=12.5
NC_035096.1	2829516	.	C	A	.	.	MAF_USDA=2.083
NC_035096.1	2829524	.	G	T	.	.	MAF_INRAE=12.658;MAF_USDA=15.882
NC_035096.1	2829529	.	C	T	.	.	MAF_USDA=3.279
NC_035096.1	2829598	.	T	C	.	.	MAF_INRAE=5.063;MAF_USDA=8.235
NC_035096.1	2829601	.	A	T	.	.	MAF_INRAE=3.333;MAF_USDA=8.235
NC_035096.1	2829645	.	T	A	.	.	MAF_INRAE=3.165;MAF_USDA=5.882
NC_035096.1	2829670	.	GGGACAAA	GGGACAAG	.	.	MAF_USDA=25.0
NC_035096.1	2829677	.	A	G	.	.	MAF_INRAE=34.177
NC_035096.1	2829739	.	G	A	.	.	MAF_USDA=5.294
NC_035096.1	2829769	.	C	T	.	.	MAF_INRAE=10.526;MAF_USDA=15.882
NC_035096.1	2829778	.	A	G	.	.	MAF_USDA=2.459
NC_035096.1	2829789	.	G	T	.	.	MAF_USDA=3.279
NC_035096.1	2829881	.	C	T	.	.	MAF_USDA=4.918
NC_035096.1	2829906	.	A	T	.	.	MAF_USDA=4.167
NC_035096.1	2829932	.	C	T	.	.	MAF_USDA=9.836
NC_035096.1	2831188	.	A	G	.	.	MAF_USDA=33.333
NC_035096.1	2831241	.	G	A	.	.	MAF_INRAE=18.421;MAF_USDA=47.059
NC_035096.1	2831306	.	G	T	.	.	MAF_USDA=18.75
NC_035096.1	2831343	.	C	T	.	.	MAF_INRAE=4.167
NC_035096.1	2831347	.	C	T	.	.	MAF_INRAE=44.737;MAF_USDA=27.647
NC_035096.1	2831398	.	G	A	.	.	MAF_INRAE=7.895;MAF_USDA=7.059
NC_035096.1	2831429	.	G	C	.	.	MAF_USDA=3.279
NC_035096.1	2831433	.	G	A	.	.	MAF_USDA=4.167
NC_035096.1	2831452	.	G	A	.	.	MAF_INRAE=8.861;MAF_USDA=5.294
NC_035096.1	2831583	.	A	G	.	.	MAF_INRAE=22.152;MAF_USDA=14.706
NC_035096.1	2831592	.	G	T	.	.	MAF_INRAE=29.114;MAF_USDA=24.706
NC_035096.1	2831618	.	G	A	.	.	MAF_INRAE=34.81;MAF_USDA=33.529
NC_035096.1	2831647	.	A	G	.	.	MAF_INRAE=5.696;MAF_USDA=10.0
NC_035096.1	2831663	.	T	C	.	.	MAF_USDA=2.459
NC_035096.1	2831673	.	A	G	.	.	MAF_INRAE=22.152;MAF_USDA=14.706
NC_035096.1	2831680	.	C	T	.	.	MAF_USDA=12.5
NC_035096.1	2831693	.	G	A	.	.	MAF_INRAE=28.333
NC_035096.1	2831730	.	T	A	.	.	MAF_USDA=20.833
NC_035096.1	2831765	.	A	C,G	.	.	MAF_INRAE=36.842
NC_035096.1	2831767	.	T	C	.	.	MAF_USDA=12.5
NC_035096.1	2831797	.	C	A	.	.	MAF_INRAE=5.696;MAF_USDA=8.197
NC_035096.1	2831800	.	T	C	.	.	MAF_INRAE=40.506;MAF_USDA=50.0
NC_035096.1	2831802	.	C	T	.	.	MAF_INRAE=26.667;MAF_USDA=24.118
NC_035096.1	2831808	.	A	T	.	.	MAF_USDA=8.197
NC_035096.1	2831814	.	T	A	.	.	MAF_INRAE=34.81
NC_035096.1	2831842	.	C	A	.	.	MAF_INRAE=35.443
NC_035096.1	2831846	.	T	A	.	.	MAF_INRAE=16.456
NC_035096.1	2831859	.	T	G	.	.	MAF_INRAE=5.696
NC_035096.1	2831908	.	G	A	.	.	MAF_INRAE=2.5;MAF_USDA=7.377
NC_035096.1	2831915	.	A	T	.	.	MAF_USDA=1.639
NC_035096.1	2831963	.	G	T	.	.	MAF_INRAE=5.696;MAF_USDA=5.882
NC_035096.1	2832001	.	T	G	.	.	MAF_USDA=2.459
NC_035096.1	2832132	.	A	T	.	.	MAF_USDA=4.098
NC_035096.1	2832144	.	G	T	.	.	MAF_INRAE=13.291;MAF_USDA=21.765
NC_035096.1	2832239	.	C	T	.	.	MAF_INRAE=41.139;MAF_USDA=49.412
NC_035096.1	2832277	.	G	T	.	.	MAF_USDA=1.765
NC_035096.1	2832457	.	G	A	.	.	MAF_INRAE=5.696;MAF_USDA=8.235
NC_035096.1	2832496	.	T	G	.	.	MAF_INRAE=2.532;MAF_USDA=3.279
NC_035096.1	2832546	.	A	G	.	.	MAF_USDA=1.639
NC_035096.1	2832623	.	A	T	.	.	MAF_INRAE=12.658;MAF_USDA=24.118
NC_035096.1	2832664	.	C	T	.	.	MAF_INRAE=3.165;MAF_USDA=4.918
NC_035096.1	2832683	.	T	A	.	.	MAF_USDA=4.918
NC_035096.1	2832684	.	A	G	.	.	MAF_USDA=10.417
NC_035096.1	2832685	.	A	T	.	.	MAF_USDA=4.918
NC_035096.1	2832715	.	T	C	.	.	MAF_INRAE=16.456;MAF_USDA=9.016
NC_035096.1	2832720	.	T	G	.	.	MAF_USDA=2.459
NC_035096.1	2832730	.	T	G	.	.	MAF_USDA=1.639
NC_035096.1	2832758	.	G	C	.	.	MAF_USDA=2.459
NC_035096.1	2832850	.	C	T	.	.	MAF_USDA=2.459
NC_035096.1	2832886	.	A	G	.	.	MAF_INRAE=24.051;MAF_USDA=45.294
NC_035096.1	2833019	.	G	A	.	.	MAF_INRAE=28.481;MAF_USDA=32.941
NC_035096.1	2833040	.	T	A	.	.	MAF_INRAE=44.304;MAF_USDA=26.471
NC_035096.1	2833128	.	C	T	.	.	MAF_INRAE=10.526;MAF_USDA=5.294
NC_035096.1	2833297	.	G	T	.	.	MAF_INRAE=3.165;MAF_USDA=5.882
NC_035096.1	2833348	.	A	G	.	.	MAF_USDA=5.738
NC_035096.1	2833525	.	T	A	.	.	MAF_USDA=3.279
NC_035096.1	2833621	.	G	A	.	.	MAF_USDA=3.333
NC_035096.1	2833629	.	A	G	.	.	MAF_USDA=4.167
NC_035096.1	2833658	.	G	C	.	.	MAF_USDA=3.279
NC_035096.1	2833683	.	C	G	.	.	MAF_INRAE=14.167;MAF_USDA=6.557
NC_035096.1	2833790	.	G	T	.	.	MAF_USDA=1.639
NC_035096.1	2833833	.	C	T	.	.	MAF_INRAE=31.646;MAF_USDA=27.647
NC_035096.1	2833894	.	T	G	.	.	MAF_USDA=3.279
NC_035096.1	2834002	.	C	T	.	.	MAF_USDA=1.639
NC_035096.1	2834022	.	C	T	.	.	MAF_USDA=5.882
NC_035096.1	2834040	.	G	A	.	.	MAF_USDA=3.279
NC_035096.1	2834114	.	G	T	.	.	MAF_INRAE=4.167;MAF_USDA=4.098
NC_035096.1	2834117	.	T	G	.	.	MAF_INRAE=3.165;MAF_USDA=4.918
NC_035096.1	2834137	.	T	C	.	.	MAF_INRAE=4.167;MAF_USDA=3.279
NC_035096.1	2834228	.	A	G	.	.	MAF_USDA=3.279
NC_035096.1	2834324	.	C	G	.	.	MAF_USDA=12.5
NC_035096.1	2834406	.	G	T	.	.	MAF_USDA=5.738
NC_035096.1	2834411	.	G	T	.	.	MAF_INRAE=11.392;MAF_USDA=22.941
NC_035096.1	2834439	.	C	A	.	.	MAF_INRAE=29.747;MAF_USDA=41.765
NC_035096.1	2834442	.	G	C	.	.	MAF_USDA=2.459
NC_035096.1	2834466	.	C	A	.	.	MAF_INRAE=5.696;MAF_USDA=5.882
NC_035096.1	2834504	.	A	C	.	.	MAF_USDA=1.639
NC_035096.1	2834580	.	T	G	.	.	MAF_INRAE=16.456;MAF_USDA=4.098
NC_035096.1	2834603	.	T	C	.	.	MAF_INRAE=13.333;MAF_USDA=5.738
NC_035096.1	2834652	.	A	C	.	.	MAF_INRAE=4.167;MAF_USDA=3.279
NC_035096.1	2834670	.	A	G	.	.	MAF_USDA=2.459
NC_035096.1	2834733	.	G	T	.	.	MAF_USDA=4.167
NC_035096.1	2834746	.	G	A	.	.	MAF_INRAE=14.167;MAF_USDA=6.557
NC_035096.1	2834826	.	G	A	.	.	MAF_USDA=1.639
NC_035096.1	2834886	.	A	G	.	.	MAF_USDA=3.279
NC_035096.1	2834900	.	G	A	.	.	MAF_INRAE=4.167;MAF_USDA=4.098
NC_035096.1	2834909	.	A	G	.	.	MAF_INRAE=18.987;MAF_USDA=45.882
NC_035096.1	2834918	.	C	T	.	.	MAF_INRAE=32.911;MAF_USDA=37.647
NC_035096.1	2834941	.	C	T	.	.	MAF_INRAE=25.0;MAF_USDA=2.353
NC_035096.1	2834963	.	C	A	.	.	MAF_INRAE=3.333
NC_035096.1	2834965	.	G	T	.	.	MAF_INRAE=3.333
NC_035096.1	2835003	.	G	T	.	.	MAF_INRAE=4.167;MAF_USDA=4.098
NC_035096.1	2835004	.	G	A	.	.	MAF_INRAE=25.833;MAF_USDA=38.824
NC_035096.1	2835245	.	G	T	.	.	MAF_USDA=5.882
NC_035096.1	2835302	.	G	A	.	.	MAF_USDA=4.098
NC_035096.1	2835311	.	C	T	.	.	MAF_USDA=4.098
NC_035096.1	2835350	.	G	T	.	.	MAF_USDA=3.279
NC_035096.1	2835363	.	C	A	.	.	MAF_INRAE=12.5;MAF_USDA=6.557
NC_035096.1	2835365	.	A	T	.	.	MAF_INRAE=32.911;MAF_USDA=36.471
NC_035096.1	2835378	.	T	G	.	.	MAF_INRAE=4.167;MAF_USDA=3.279
NC_035096.1	2835399	.	A	C	.	.	MAF_USDA=2.459
NC_035096.1	2835425	.	G	A	.	.	MAF_INRAE=5.696;MAF_USDA=5.882
NC_035096.1	2835433	.	C	G	.	.	MAF_USDA=1.639
NC_035096.1	2835436	.	G	T	.	.	MAF_INRAE=4.167;MAF_USDA=4.098
NC_035096.1	2835472	.	G	T	.	.	MAF_USDA=1.639
NC_035096.1	2835503	.	A	G	.	.	MAF_INRAE=29.114;MAF_USDA=40.588
NC_035096.1	2835504	.	A	T	.	.	MAF_INRAE=12.5
NC_035096.1	2835505	.	T	G	.	.	MAF_INRAE=12.5;MAF_USDA=47.059
NC_035096.1	2835510	.	T	G	.	.	MAF_USDA=1.639
NC_035096.1	2835541	.	A	G	.	.	MAF_INRAE=32.278;MAF_USDA=37.059
NC_035096.1	2835543	.	G	T	.	.	MAF_INRAE=8.861;MAF_USDA=4.706
NC_035096.1	2835621	.	G	A	.	.	MAF_INRAE=4.167;MAF_USDA=1.639
NC_035096.1	2835647	.	T	A	.	.	MAF_INRAE=17.089;MAF_USDA=4.918
NC_035096.1	2835650	.	G	T	.	.	MAF_INRAE=4.167;MAF_USDA=4.098
NC_035096.1	2835764	.	T	A	.	.	MAF_USDA=1.639
NC_035096.1	2835774	.	C	T	.	.	MAF_INRAE=27.848;MAF_USDA=42.941
NC_035096.1	2835787	.	T	G	.	.	MAF_INRAE=3.165
NC_035096.1	2835859	.	T	G	.	.	MAF_INRAE=20.253;MAF_USDA=49.412
NC_035096.1	2835877	.	A	C	.	.	MAF_INRAE=29.747;MAF_USDA=43.529
NC_035096.1	2835889	.	T	C	.	.	MAF_INRAE=14.167;MAF_USDA=4.918
NC_035096.1	2835904	.	A	G	.	.	MAF_INRAE=3.165;MAF_USDA=4.918
NC_035096.1	2835910	.	A	G	.	.	MAF_USDA=2.459
NC_035096.1	2835949	.	G	A	.	.	MAF_INRAE=4.167;MAF_USDA=4.167
NC_035096.1	2835958	.	A	G	.	.	MAF_INRAE=3.333;MAF_USDA=1.639
NC_035096.1	2836002	.	A	C	.	.	MAF_INRAE=15.0;MAF_USDA=6.557
NC_035096.1	2836010	.	G	A	.	.	MAF_INRAE=30.38;MAF_USDA=40.588
NC_035096.1	2836014	.	T	G	.	.	MAF_INRAE=4.167;MAF_USDA=5.882
NC_035096.1	2836023	.	T	A	.	.	MAF_INRAE=33.544;MAF_USDA=41.667
NC_035096.1	2836055	.	C	T	.	.	MAF_INRAE=29.747;MAF_USDA=42.353
NC_035096.1	2836148	.	T	C	.	.	MAF_INRAE=30.0;MAF_USDA=39.583
NC_035096.1	2836253	.	G	A	.	.	MAF_INRAE=4.167;MAF_USDA=4.098
NC_035096.1	2836318	.	C	A	.	.	MAF_USDA=12.5
NC_035096.1	2836403	.	C	A	.	.	MAF_INRAE=29.747;MAF_USDA=42.941
NC_035096.1	2836479	.	G	A	.	.	MAF_INRAE=4.167
NC_035096.1	2836511	.	A	G	.	.	MAF_INRAE=18.987;MAF_USDA=47.619
NC_035096.1	2836542	.	C	A	.	.	MAF_USDA=1.639
NC_035096.1	2836579	.	G	C	.	.	MAF_USDA=1.639
NC_035096.1	2836591	.	G	A	.	.	MAF_USDA=3.279
NC_035096.1	2836635	.	A	G	.	.	MAF_USDA=3.279
NC_035096.1	2836672	.	T	A	.	.	MAF_USDA=1.639
NC_035096.1	2836677	.	A	T	.	.	MAF_INRAE=29.747;MAF_USDA=40.0
NC_035096.1	2836713	.	C	G	.	.	MAF_USDA=1.639
NC_035096.1	2836714	.	G	T	.	.	MAF_INRAE=2.532;MAF_USDA=4.918
NC_035096.1	2836763	.	G	T	.	.	MAF_USDA=3.529
NC_035096.1	2836818	.	T	A	.	.	MAF_USDA=39.583
NC_035096.1	2836887	.	G	A	.	.	MAF_INRAE=32.911;MAF_USDA=37.647
NC_035096.1	2837031	.	C	T	.	.	MAF_USDA=3.279
NC_035096.1	2837052	.	C	A	.	.	MAF_USDA=4.098
NC_035096.1	2837085	.	G	A	.	.	MAF_USDA=2.459
NC_035096.1	2837203	.	A	C	.	.	MAF_USDA=2.459
NC_035096.1	2837206	.	T	G	.	.	MAF_INRAE=3.165;MAF_USDA=4.918
NC_035096.1	2837242	.	T	A	.	.	MAF_INRAE=4.167;MAF_USDA=5.738
NC_035096.1	2837345	.	G	T	.	.	MAF_INRAE=4.167;MAF_USDA=5.0
NC_035096.1	2837353	.	T	C	.	.	MAF_INRAE=34.177;MAF_USDA=8.824
NC_035096.1	2837367	.	T	A	.	.	MAF_USDA=12.5
NC_035096.1	2837485	.	A	C	.	.	MAF_INRAE=23.418;MAF_USDA=17.647
NC_035096.1	2837491	.	A	G	.	.	MAF_INRAE=23.418;MAF_USDA=17.647
NC_035096.1	2837492	.	A	T	.	.	MAF_INRAE=20.833;MAF_USDA=17.059
NC_035096.1	2837612	.	C	T	.	.	MAF_USDA=1.639
NC_035096.1	2837639	.	C	T	.	.	MAF_USDA=1.639
NC_035096.1	2837714	.	A	C	.	.	MAF_USDA=2.459
NC_035096.1	2837731	.	T	A	.	.	MAF_USDA=1.639
NC_035096.1	2837741	.	G	A	.	.	MAF_USDA=2.459
NC_035096.1	2837753	.	G	C	.	.	MAF_INRAE=15.19;MAF_USDA=31.25
NC_035096.1	2837799	.	T	G	.	.	MAF_USDA=12.941
NC_035096.1	2837818	.	T	C	.	.	MAF_INRAE=9.494;MAF_USDA=19.412
NC_035096.1	2837833	.	A	G	.	.	MAF_INRAE=9.494;MAF_USDA=18.235
NC_035096.1	2837845	.	A	G	.	.	MAF_INRAE=15.789;MAF_USDA=19.412
NC_035096.1	2837882	.	C	T	.	.	MAF_INRAE=10.526;MAF_USDA=7.647
NC_035096.1	2838078	.	A	T	.	.	MAF_USDA=1.639
NC_035096.1	2838164	.	C	T	.	.	MAF_USDA=17.059
NC_035096.1	2838198	.	G	A	.	.	MAF_USDA=9.036
NC_035096.1	2838219	.	C	A	.	.	MAF_USDA=5.952
NC_035096.1	2838280	.	A	G	.	.	MAF_USDA=5.294
NC_035096.1	2838291	.	T	C	.	.	MAF_INRAE=36.076;MAF_USDA=50.0
NC_035096.1	2838296	.	C	T	.	.	MAF_USDA=5.294
NC_035096.1	2838309	.	C	T	.	.	MAF_USDA=2.459
NC_035096.1	2838341	.	C	A	.	.	MAF_USDA=2.459
NC_035096.1	2838342	.	G	A	.	.	MAF_INRAE=37.975;MAF_USDA=48.824
NC_035096.1	2838348	.	T	C	.	.	MAF_INRAE=15.789;MAF_USDA=6.25
NC_035096.1	2838365	.	T	C	.	.	MAF_USDA=1.639
NC_035096.1	2838379	.	G	A	.	.	MAF_INRAE=34.81;MAF_USDA=14.118
NC_035096.1	2838387	.	A	G	.	.	MAF_USDA=3.279
NC_035096.1	2838430	.	A	G	.	.	MAF_INRAE=29.114;MAF_USDA=8.824
NC_035096.1	2838446	.	G	A	.	.	MAF_INRAE=3.333;MAF_USDA=6.557
NC_035096.1	2838517	.	C	T	.	.	MAF_INRAE=31.646;MAF_USDA=15.294
NC_035096.1	2838540	.	G	T	.	.	MAF_USDA=3.279
NC_035096.1	2838544	.	G	A	.	.	MAF_INRAE=13.333;MAF_USDA=22.917
NC_035096.1	2838571	.	C	A	.	.	MAF_USDA=3.279
NC_035096.1	2838572	.	A	T	.	.	MAF_INRAE=36.076;MAF_USDA=35.417
NC_035096.1	2838586	.	G	T	.	.	MAF_INRAE=15.19;MAF_USDA=22.917
NC_035096.1	2838601	.	G	C	.	.	MAF_INRAE=10.526;MAF_USDA=7.059
NC_035096.1	2838644	.	G	A	.	.	MAF_INRAE=4.167;MAF_USDA=4.918
NC_035096.1	2838660	.	G	C	.	.	MAF_INRAE=4.167;MAF_USDA=4.918
NC_035096.1	2838689	.	G	A	.	.	MAF_USDA=4.098
NC_035096.1	2838714	.	C	T	.	.	MAF_USDA=4.118
NC_035096.1	2838720	.	T	G	.	.	MAF_INRAE=8.861;MAF_USDA=18.824
NC_035096.1	2838724	.	T	C	.	.	MAF_INRAE=4.167;MAF_USDA=34.118
NC_035096.1	2838725	.	G	A	.	.	MAF_INRAE=30.833;MAF_USDA=48.824
NC_035096.1	2838739	.	C	T	.	.	MAF_INRAE=36.076;MAF_USDA=48.824
NC_035096.1	2838782	.	C	T	.	.	MAF_INRAE=13.333;MAF_USDA=5.738
NC_035096.1	2838807	.	T	A	.	.	MAF_USDA=5.0
NC_035096.1	2838913	.	G	A	.	.	MAF_USDA=2.5
NC_035096.1	2839006	.	T	C	.	.	MAF_INRAE=31.646;MAF_USDA=15.294
NC_035096.1	2839012	.	T	A	.	.	MAF_USDA=3.279
NC_035096.1	2839065	.	G	C	.	.	MAF_INRAE=43.333;MAF_USDA=14.118
NC_035096.1	2839091	.	T	C	.	.	MAF_INRAE=36.076;MAF_USDA=49.412
NC_035096.1	2839108	.	C	T	.	.	MAF_INRAE=15.19;MAF_USDA=22.917
NC_035096.1	2839130	.	C	G	.	.	MAF_INRAE=34.81;MAF_USDA=14.118
NC_035096.1	2839179	.	A	T	.	.	MAF_INRAE=31.013;MAF_USDA=15.882
NC_035096.1	2839241	.	C	T	.	.	MAF_USDA=4.098
NC_035096.1	2839247	.	C	T	.	.	MAF_USDA=4.918
NC_035096.1	2839249	.	C	T	.	.	MAF_INRAE=5.696;MAF_USDA=6.471
NC_035096.1	2839338	.	G	T	.	.	MAF_INRAE=31.646;MAF_USDA=15.882
NC_035096.1	2839425	.	C	T	.	.	MAF_USDA=2.459
NC_035096.1	2839428	.	T	C	.	.	MAF_INRAE=4.43;MAF_USDA=32.353
NC_035096.1	2839456	.	A	C	.	.	MAF_INRAE=44.937;MAF_USDA=18.235
NC_035096.1	2839473	.	C	A	.	.	MAF_INRAE=13.333;MAF_USDA=5.738
NC_035096.1	2839514	.	C	T	.	.	MAF_INRAE=10.526;MAF_USDA=41.667
NC_035096.1	2839515	.	G	A	.	.	MAF_INRAE=5.263;MAF_USDA=12.5
NC_035096.1	2839547	.	T	C	.	.	MAF_INRAE=5.263;MAF_USDA=18.75
NC_035096.1	2839572	.	T	C	.	.	MAF_INRAE=36.076;MAF_USDA=49.412
NC_035096.1	2839579	.	C	A	.	.	MAF_INRAE=32.911;MAF_USDA=47.059
NC_035096.1	2839640	.	T	G	.	.	MAF_INRAE=37.342;MAF_USDA=48.824
NC_035096.1	2839674	.	G	A	.	.	MAF_INRAE=10.526;MAF_USDA=7.059
NC_035096.1	2839679	.	G	C	.	.	MAF_INRAE=5.696;MAF_USDA=10.0
NC_035096.1	2839804	.	G	T	.	.	MAF_USDA=2.459
NC_035096.1	2839823	.	TTCTT	TTCTG	.	.	MAF_USDA=35.417
NC_035096.1	2839827	.	T	G	.	.	MAF_INRAE=36.076;MAF_USDA=43.443
NC_035096.1	2839848	.	T	C	.	.	MAF_INRAE=22.5;MAF_USDA=20.833
NC_035096.1	2839858	.	C	G	.	.	MAF_INRAE=18.333
NC_035096.1	2839874	.	C	G	.	.	MAF_INRAE=1.667
NC_035096.1	2839905	.	C	A	.	.	MAF_USDA=16.667
NC_035096.1	2839911	.	C	T	.	.	MAF_USDA=5.357
NC_035096.1	2839915	.	G	A	.	.	MAF_USDA=16.667
NC_035096.1	2839941	.	G	A	.	.	MAF_INRAE=4.167;MAF_USDA=3.279
NC_035096.1	2839950	.	A	C	.	.	MAF_USDA=2.459
NC_035096.1	2839951	.	G	C	.	.	MAF_INRAE=4.167;MAF_USDA=3.279
NC_035096.1	2839952	.	T	A	.	.	MAF_USDA=16.667
NC_035096.1	2839990	.	G	C	.	.	MAF_USDA=1.639
NC_035096.1	2840029	.	G	T	.	.	MAF_INRAE=15.19;MAF_USDA=28.235
NC_035096.1	2840056	.	C	T	.	.	MAF_INRAE=3.333;MAF_USDA=3.279
NC_035096.1	2840068	.	C	G	.	.	MAF_USDA=3.279
NC_035096.1	2840129	.	T	G	.	.	MAF_USDA=2.459
NC_035096.1	2840205	.	G	T	.	.	MAF_USDA=2.459
NC_035096.1	2840210	.	T	A	.	.	MAF_INRAE=36.076;MAF_USDA=48.824
NC_035096.1	2840238	.	G	A	.	.	MAF_USDA=3.39
NC_035096.1	2840240	.	A	T	.	.	MAF_INRAE=3.333;MAF_USDA=2.083
NC_035096.1	2840258	.	A	T	.	.	MAF_INRAE=2.5;MAF_USDA=2.459
NC_035096.1	2840259	.	T	C	.	.	MAF_INRAE=45.57;MAF_USDA=17.647
NC_035096.1	2840266	.	G	T	.	.	MAF_USDA=3.529
NC_035096.1	2840287	.	T	C	.	.	MAF_INRAE=36.076;MAF_USDA=49.412
NC_035096.1	2840393	.	T	A	.	.	MAF_INRAE=8.333;MAF_USDA=16.667
NC_035096.1	2840453	.	T	A	.	.	MAF_INRAE=36.709;MAF_USDA=49.412
NC_035096.1	2840477	.	G	A	.	.	MAF_INRAE=4.167;MAF_USDA=4.098
NC_035096.1	2840486	.	C	T	.	.	MAF_INRAE=4.167;MAF_USDA=4.918
NC_035096.1	2840525	.	C	G	.	.	MAF_INRAE=15.19;MAF_USDA=28.235
NC_035096.1	2840535	.	C	A	.	.	MAF_INRAE=5.0;MAF_USDA=4.918
NC_035096.1	2840537	.	A	T	.	.	MAF_INRAE=15.789;MAF_USDA=6.25
NC_035096.1	2840554	.	C	A	.	.	MAF_USDA=2.459
NC_035096.1	2840583	.	A	C	.	.	MAF_USDA=5.294
NC_035096.1	2840584	.	T	C	.	.	MAF_USDA=2.459
NC_035096.1	2840593	.	C	A	.	.	MAF_USDA=2.459
NC_035096.1	2840636	.	A	C	.	.	MAF_INRAE=25.833;MAF_USDA=6.25
NC_035096.1	2840695	.	G	T	.	.	MAF_INRAE=4.167;MAF_USDA=3.279
NC_035096.1	2840747	.	A	G	.	.	MAF_INRAE=4.167;MAF_USDA=3.279
NC_035096.1	2840755	.	A	T	.	.	MAF_USDA=1.639
NC_035096.1	2840771	.	G	A	.	.	MAF_USDA=5.738
NC_035096.1	2840808	.	A	C	.	.	MAF_INRAE=35.443;MAF_USDA=47.059
NC_035096.1	2840842	.	C	T	.	.	MAF_USDA=10.656
NC_035096.1	2840906	.	A	G	.	.	MAF_INRAE=3.333;MAF_USDA=3.279
NC_035096.1	2840942	.	G	T	.	.	MAF_USDA=7.377
NC_035096.1	2840946	.	T	A	.	.	MAF_INRAE=18.354;MAF_USDA=30.0
NC_035096.1	2840999	.	C	T	.	.	MAF_INRAE=34.81;MAF_USDA=14.118
NC_035096.1	2841001	.	C	T	.	.	MAF_INRAE=15.823;MAF_USDA=27.059
NC_035096.1	2841003	.	C	T	.	.	MAF_USDA=1.639
NC_035096.1	2841005	.	A	C	.	.	MAF_INRAE=8.228;MAF_USDA=1.765
NC_035096.1	2841035	.	G	T	.	.	MAF_INRAE=10.526;MAF_USDA=7.059
NC_035096.1	2841096	.	A	T	.	.	MAF_USDA=1.639
NC_035096.1	2841099	.	G	A	.	.	MAF_INRAE=20.886;MAF_USDA=35.882
NC_035096.1	2841103	.	T	C	.	.	MAF_USDA=1.639
NC_035096.1	2841124	.	C	A	.	.	MAF_INRAE=36.842;MAF_USDA=14.118
NC_035096.1	2841127	.	A	C	.	.	MAF_INRAE=14.167;MAF_USDA=5.738
NC_035096.1	2841136	.	C	T	.	.	MAF_INRAE=36.842;MAF_USDA=12.353
NC_035096.1	2841143	.	G	T	.	.	MAF_INRAE=14.167
NC_035096.1	2841158	.	C	A	.	.	MAF_INRAE=14.167;MAF_USDA=5.833
NC_035096.1	2841163	.	G	C	.	.	MAF_INRAE=36.076;MAF_USDA=49.405
NC_035096.1	2841176	.	A	T	.	.	MAF_USDA=3.279
NC_035096.1	2841217	.	T	G	.	.	MAF_INRAE=34.81;MAF_USDA=14.118
NC_035096.1	2841289	.	G	A	.	.	MAF_USDA=2.459
NC_035096.1	2841299	.	G	A	.	.	MAF_INRAE=15.789;MAF_USDA=6.25
NC_035096.1	2841302	.	T	A	.	.	MAF_INRAE=5.696;MAF_USDA=9.412
NC_035096.1	2841371	.	G	A	.	.	MAF_USDA=4.098
NC_035096.1	2841398	.	T	C	.	.	MAF_INRAE=41.667;MAF_USDA=14.118
NC_035096.1	2841412	.	A	C	.	.	MAF_INRAE=3.165;MAF_USDA=6.471
NC_035096.1	2841413	.	T	C	.	.	MAF_INRAE=46.835;MAF_USDA=44.706
NC_035096.1	2841414	.	G	A	.	.	MAF_INRAE=41.667;MAF_USDA=41.667
NC_035096.1	2841496	.	C	T	.	.	MAF_INRAE=10.526;MAF_USDA=4.167
NC_035096.1	2841500	.	C	T	.	.	MAF_INRAE=35.443;MAF_USDA=13.529
NC_035096.1	2841518	.	A	G	.	.	MAF_USDA=2.459
NC_035096.1	2841526	.	C	A	.	.	MAF_INRAE=35.443;MAF_USDA=13.529
NC_035096.1	2841545	.	A	G	.	.	MAF_INRAE=35.443;MAF_USDA=14.118
NC_035096.1	2841575	.	C	T	.	.	MAF_INRAE=34.81;MAF_USDA=41.667
NC_035096.1	2841577	.	C	T	.	.	MAF_USDA=1.639
NC_035096.1	2841596	.	T	C	.	.	MAF_USDA=4.918
NC_035096.1	2841606	.	A	C	.	.	MAF_INRAE=46.835;MAF_USDA=45.294
NC_035096.1	2841622	.	C	T	.	.	MAF_USDA=1.639
NC_035096.1	2841639	.	G	A	.	.	MAF_INRAE=15.19;MAF_USDA=16.471
NC_035096.1	2841648	.	C	T	.	.	MAF_USDA=1.639
NC_035096.1	2841665	.	T	C	.	.	MAF_USDA=1.639
NC_035096.1	2841667	.	G	A	.	.	MAF_USDA=1.639
NC_035096.1	2841673	.	C	T	.	.	MAF_INRAE=18.354;MAF_USDA=31.176
NC_035096.1	2841690	.	A	G	.	.	MAF_USDA=1.639
NC_035096.1	2841703	.	G	C	.	.	MAF_USDA=1.639
NC_035096.1	2841712	.	A	T	.	.	MAF_INRAE=21.519;MAF_USDA=30.588
NC_035096.1	2841722	.	G	A	.	.	MAF_INRAE=16.667
NC_035096.1	2841725	.	G	T	.	.	MAF_USDA=3.279
NC_035096.1	2841738	.	T	A	.	.	MAF_INRAE=10.526;MAF_USDA=7.059
NC_035096.1	2841763	.	A	G	.	.	MAF_USDA=3.279
NC_035096.1	2841770	.	A	G	.	.	MAF_INRAE=15.789;MAF_USDA=6.25
NC_035096.1	2841815	.	G	A	.	.	MAF_USDA=3.529
NC_035096.1	2841816	.	A	C	.	.	MAF_USDA=3.529
NC_035096.1	2841817	.	T	C	.	.	MAF_INRAE=34.81;MAF_USDA=12.353
NC_035096.1	2841846	.	A	T	.	.	MAF_INRAE=4.167
NC_035096.1	2841881	.	A	G	.	.	MAF_INRAE=10.526;MAF_USDA=7.059
NC_035096.1	2841917	.	G	A	.	.	MAF_INRAE=15.19;MAF_USDA=16.471
NC_035096.1	2841946	.	G	T	.	.	MAF_USDA=2.459
NC_035096.1	2841951	.	G	T	.	.	MAF_USDA=25.0
NC_035096.1	2841962	.	G	A	.	.	MAF_INRAE=18.354;MAF_USDA=32.941
NC_035096.1	2841965	.	T	A	.	.	MAF_INRAE=4.167;MAF_USDA=5.882
NC_035096.1	2841982	.	A	G	.	.	MAF_INRAE=13.333;MAF_USDA=6.557
NC_035096.1	2841998	.	G	T	.	.	MAF_USDA=2.459
NC_035096.1	2842015	.	A	T	.	.	MAF_USDA=2.459
NC_035096.1	2842019	.	A	G	.	.	MAF_INRAE=32.278;MAF_USDA=37.059
NC_035096.1	2842029	.	T	G	.	.	MAF_INRAE=3.165;MAF_USDA=5.294
NC_035096.1	2842057	.	G	A	.	.	MAF_INRAE=49.367;MAF_USDA=31.176
NC_035096.1	2842077	.	T	G	.	.	MAF_USDA=2.459
NC_035096.1	2842108	.	C	T	.	.	MAF_USDA=4.098
NC_035096.1	2842213	.	A	G	.	.	MAF_INRAE=4.167;MAF_USDA=2.083
NC_035096.1	2842241	.	G	A	.	.	MAF_INRAE=34.81;MAF_USDA=40.588
NC_035096.1	2842270	.	C	T	.	.	MAF_INRAE=15.19;MAF_USDA=17.059
NC_035096.1	2842288	.	A	C	.	.	MAF_INRAE=5.696;MAF_USDA=6.471
NC_035096.1	2842289	.	G	C	.	.	MAF_USDA=1.639
NC_035096.1	2842321	.	C	A	.	.	MAF_USDA=1.639
NC_035096.1	2842343	.	C	G	.	.	MAF_INRAE=5.696;MAF_USDA=6.471
NC_035096.1	2842399	.	G	A	.	.	MAF_USDA=4.918
NC_035096.1	2842422	.	T	G	.	.	MAF_INRAE=4.167;MAF_USDA=3.333
NC_035096.1	2842438	.	C	T	.	.	MAF_INRAE=4.167;MAF_USDA=1.639
NC_035096.1	2842439	.	G	A	.	.	MAF_INRAE=40.506;MAF_USDA=20.588
NC_035096.1	2842441	.	C	T	.	.	MAF_INRAE=3.165;MAF_USDA=7.647
NC_035096.1	2842448	.	T	A	.	.	MAF_INRAE=4.167;MAF_USDA=4.098
NC_035096.1	2842484	.	C	T	.	.	MAF_USDA=2.542
NC_035096.1	2842494	.	G	T	.	.	MAF_USDA=4.098
NC_035096.1	2842502	.	A	T	.	.	MAF_INRAE=45.0;MAF_USDA=49.18
NC_035096.1	2842503	.	G	T	.	.	MAF_INRAE=4.167;MAF_USDA=8.197
NC_035096.1	2842512	.	A	T	.	.	MAF_INRAE=4.167;MAF_USDA=6.557
NC_035096.1	2842531	.	T	A	.	.	MAF_INRAE=4.167
NC_035096.1	2842540	.	A	C	.	.	MAF_INRAE=4.167;MAF_USDA=4.918
NC_035096.1	2842542	.	G	T	.	.	MAF_INRAE=4.167;MAF_USDA=4.918
NC_035096.1	2842549	.	T	C	.	.	MAF_INRAE=31.646;MAF_USDA=32.941
NC_035096.1	2842583	.	A	G	.	.	MAF_USDA=1.639
NC_035096.1	2842587	.	C	A	.	.	MAF_USDA=4.918
NC_035096.1	2842646	.	A	G	.	.	MAF_INRAE=23.418;MAF_USDA=37.059
NC_035096.1	2842728	.	C	T	.	.	MAF_USDA=1.639
NC_035096.1	2842751	.	A	G	.	.	MAF_INRAE=15.19;MAF_USDA=18.75
NC_035096.1	2842797	.	C	T	.	.	MAF_USDA=2.5
NC_035096.1	2842818	.	G	A	.	.	MAF_USDA=5.882
NC_035096.1	2842827	.	A	G	.	.	MAF_USDA=3.279
NC_035096.1	2842851	.	C	G	.	.	MAF_USDA=1.639
NC_035096.1	2842899	.	G	A	.	.	MAF_INRAE=18.333;MAF_USDA=8.197
NC_035096.1	2842920	.	C	G	.	.	MAF_INRAE=32.911;MAF_USDA=46.471
NC_035096.1	2842939	.	C	T	.	.	MAF_INRAE=4.167;MAF_USDA=1.639
NC_035096.1	2842990	.	C	A	.	.	MAF_INRAE=45.57;MAF_USDA=17.059
NC_035096.1	2843105	.	G	A	.	.	MAF_USDA=1.639
NC_035096.1	2843199	.	C	A	.	.	MAF_USDA=3.279
NC_035096.1	2843213	.	G	A	.	.	MAF_INRAE=10.759;MAF_USDA=4.118
NC_035096.1	2843230	.	T	A	.	.	MAF_INRAE=5.696;MAF_USDA=6.471
NC_035096.1	2843235	.	A	C	.	.	MAF_INRAE=33.544;MAF_USDA=39.412
NC_035096.1	2843272	.	A	T	.	.	MAF_INRAE=21.519;MAF_USDA=8.333
NC_035096.1	2843278	.	T	C	.	.	MAF_INRAE=4.167
NC_035096.1	2843294	.	A	C	.	.	MAF_INRAE=34.177;MAF_USDA=10.0
NC_035096.1	2843389	.	A	G	.	.	MAF_USDA=1.639
NC_035096.1	2843400	.	T	C	.	.	MAF_INRAE=46.203;MAF_USDA=29.412
NC_035096.1	2843434	.	A	T	.	.	MAF_INRAE=34.177;MAF_USDA=39.583
NC_035096.1	2843437	.	T	C	.	.	MAF_INRAE=4.167
NC_035096.1	2843496	.	A	C	.	.	MAF_INRAE=6.329;MAF_USDA=10.588
NC_035096.1	2843520	.	G	T	.	.	MAF_USDA=7.647
NC_035096.1	2843542	.	C	G	.	.	MAF_INRAE=15.789;MAF_USDA=21.084
NC_035096.1	2843571	.	A	G	.	.	MAF_INRAE=26.316;MAF_USDA=19.277
NC_035096.1	2843575	.	A	G	.	.	MAF_USDA=1.695
NC_035096.1	2843578	.	G	A	.	.	MAF_INRAE=39.873;MAF_USDA=13.253
NC_035096.1	2843585	.	T	C	.	.	MAF_INRAE=47.468;MAF_USDA=46.471
NC_035096.1	2843650	.	A	T	.	.	MAF_INRAE=46.667
NC_035096.1	2843651	.	C	T	.	.	MAF_USDA=35.417
NC_035096.1	2843654	.	T	C	.	.	MAF_USDA=37.5
NC_035096.1	2843655	.	G	T	.	.	MAF_USDA=37.5
NC_035096.1	2843660	.	C	T	.	.	MAF_INRAE=2.5
NC_035096.1	2843740	.	T	C	.	.	MAF_INRAE=3.333;MAF_USDA=19.672
NC_035096.1	2843751	.	G	T	.	.	MAF_USDA=2.381
NC_035096.1	2843785	.	C	T	.	.	MAF_USDA=4.118
NC_035096.1	2843786	.	G	A	.	.	MAF_INRAE=12.025;MAF_USDA=11.765
NC_035096.1	2843828	.	T	C	.	.	MAF_INRAE=5.696;MAF_USDA=6.471
NC_035096.1	2843833	.	G	A	.	.	MAF_USDA=4.098
NC_035096.1	2843883	.	A	C	.	.	MAF_INRAE=46.203;MAF_USDA=42.941
NC_035096.1	2843885	.	G	T	.	.	MAF_INRAE=37.5;MAF_USDA=32.353
NC_035096.1	2843886	.	T	C	.	.	MAF_INRAE=5.696;MAF_USDA=9.412
NC_035096.1	2843934	.	C	T	.	.	MAF_USDA=2.083
NC_035096.1	2843988	.	G	C	.	.	MAF_INRAE=6.329;MAF_USDA=13.934
NC_035096.1	2844018	.	G	A	.	.	MAF_INRAE=2.532;MAF_USDA=4.098
NC_035096.1	2844035	.	T	C	.	.	MAF_USDA=2.459
NC_035096.1	2844039	.	G	T	.	.	MAF_INRAE=46.835;MAF_USDA=47.647
NC_035096.1	2844047	.	T	G	.	.	MAF_INRAE=15.0;MAF_USDA=8.235
NC_035096.1	2844097	.	C	G	.	.	MAF_INRAE=3.165;MAF_USDA=6.471
NC_035096.1	2844223	.	G	T	.	.	MAF_INRAE=21.519;MAF_USDA=33.529
NC_035096.1	2844224	.	T	C	.	.	MAF_INRAE=31.667;MAF_USDA=38.235
NC_035096.1	2844244	.	A	T	.	.	MAF_INRAE=15.19;MAF_USDA=16.471
NC_035096.1	2844259	.	G	A	.	.	MAF_INRAE=2.532;MAF_USDA=3.279
NC_035096.1	2844262	.	C	T	.	.	MAF_USDA=1.639
NC_035096.1	2844418	.	C	A	.	.	MAF_INRAE=4.167;MAF_USDA=18.852
NC_035096.1	2844577	.	G	T	.	.	MAF_INRAE=47.368;MAF_USDA=40.588
NC_035096.1	2844595	.	A	C	.	.	MAF_INRAE=37.975;MAF_USDA=42.941
NC_035096.1	2844632	.	C	G	.	.	MAF_INRAE=10.526;MAF_USDA=5.294
NC_035096.1	2844634	.	C	A	.	.	MAF_INRAE=37.975;MAF_USDA=18.235
NC_035096.1	2844764	.	A	C	.	.	MAF_INRAE=48.101;MAF_USDA=31.176
NC_035096.1	2844772	.	G	T	.	.	MAF_INRAE=15.19;MAF_USDA=24.118
NC_035096.1	2844783	.	C	A	.	.	MAF_INRAE=14.167;MAF_USDA=5.738
NC_035096.1	2844815	.	G	T	.	.	MAF_USDA=1.639
NC_035096.1	2844917	.	T	G	.	.	MAF_INRAE=30.38;MAF_USDA=32.941
NC_035096.1	2844956	.	G	C	.	.	MAF_INRAE=15.789;MAF_USDA=5.882
NC_035096.1	2844969	.	C	A	.	.	MAF_INRAE=10.526;MAF_USDA=11.765
NC_035096.1	2844993	.	C	A	.	.	MAF_USDA=1.639
NC_035096.1	2845084	.	A	G	.	.	MAF_USDA=2.459
NC_035096.1	2845109	.	A	T	.	.	MAF_USDA=1.639
NC_035096.1	2845180	.	A	G	.	.	MAF_INRAE=15.823;MAF_USDA=28.689
NC_035096.1	2845181	.	A	G	.	.	MAF_USDA=2.459
NC_035096.1	2845211	.	C	T	.	.	MAF_USDA=2.083
NC_035096.1	2845227	.	G	A	.	.	MAF_INRAE=14.167;MAF_USDA=13.934
NC_035096.1	2845257	.	A	C	.	.	MAF_INRAE=22.152;MAF_USDA=31.176
NC_035096.1	2845275	.	A	G	.	.	MAF_INRAE=37.342;MAF_USDA=37.647
NC_035096.1	2845302	.	G	T	.	.	MAF_INRAE=18.987;MAF_USDA=38.824
NC_035096.1	2845312	.	G	A	.	.	MAF_USDA=4.118
NC_035096.1	2845387	.	G	A	.	.	MAF_INRAE=4.167;MAF_USDA=1.639
NC_035096.1	2845564	.	G	T	.	.	MAF_INRAE=44.937;MAF_USDA=41.176
NC_035096.1	2845576	.	G	T	.	.	MAF_INRAE=20.833;MAF_USDA=39.583
NC_035096.1	2845714	.	T	A	.	.	MAF_USDA=2.459
NC_035096.1	2845715	.	T	G	.	.	MAF_USDA=2.459
NC_035096.1	2845881	.	A	T	.	.	MAF_USDA=4.098
NC_035096.1	2845882	.	C	T	.	.	MAF_INRAE=14.557;MAF_USDA=12.353
NC_035096.1	2845901	.	C	A	.	.	MAF_INRAE=25.833;MAF_USDA=2.353
NC_035096.1	2845966	.	C	G	.	.	MAF_INRAE=13.924;MAF_USDA=15.294
NC_035096.1	2846023	.	C	T	.	.	MAF_USDA=7.647
NC_035096.1	2846133	.	A	G	.	.	MAF_INRAE=4.43;MAF_USDA=16.471
NC_035096.1	2846137	.	G	T	.	.	MAF_INRAE=2.5;MAF_USDA=13.529
NC_035096.1	2846212	.	T	G	.	.	MAF_INRAE=5.696;MAF_USDA=5.882
NC_035096.1	2846245	.	A	C	.	.	MAF_USDA=2.353
NC_035096.1	2846248	.	T	G	.	.	MAF_USDA=5.294
NC_035096.1	2846288	.	A	G	.	.	MAF_INRAE=2.5;MAF_USDA=4.098
NC_035096.1	2846317	.	G	A	.	.	MAF_INRAE=38.608;MAF_USDA=41.176
NC_035096.1	2846324	.	A	C	.	.	MAF_INRAE=1.667;MAF_USDA=7.377
NC_035096.1	2846375	.	C	A	.	.	MAF_USDA=9.016
NC_035096.1	2846388	.	G	A	.	.	MAF_USDA=3.279
NC_035096.1	2846423	.	G	A	.	.	MAF_USDA=48.235
NC_035096.1	2846462	.	A	G	.	.	MAF_USDA=12.5
NC_035096.1	2846478	.	A	T	.	.	MAF_USDA=5.882
NC_035096.1	2846503	.	A	T	.	.	MAF_USDA=5.738
NC_035096.1	2846504	.	A	G	.	.	MAF_USDA=11.765
NC_035096.1	2846525	.	G	C	.	.	MAF_USDA=6.557
NC_035096.1	2846559	.	T	A	.	.	MAF_USDA=39.583
NC_035096.1	2846606	.	C	G	.	.	MAF_USDA=37.5
NC_035096.1	2846707	.	T	C	.	.	MAF_USDA=1.639
NC_035096.1	2846727	.	C	A	.	.	MAF_INRAE=17.089;MAF_USDA=29.412
NC_035096.1	2846749	.	A	C	.	.	MAF_USDA=5.738
NC_035096.1	2846760	.	C	T	.	.	MAF_INRAE=3.165;MAF_USDA=1.639
NC_035096.1	2846771	.	T	A	.	.	MAF_USDA=39.583
NC_035096.1	2846772	.	T	A	.	.	MAF_USDA=39.583
NC_035096.1	2846773	.	T	A	.	.	MAF_USDA=39.583
NC_035096.1	2846775	.	A	G	.	.	MAF_USDA=39.583
NC_035096.1	2846826	.	T	A	.	.	MAF_USDA=2.459
NC_035096.1	2846836	.	C	T	.	.	MAF_INRAE=8.861;MAF_USDA=25.882
NC_035096.1	2846844	.	C	T	.	.	MAF_INRAE=39.241;MAF_USDA=13.529
NC_035096.1	2846846	.	C	T	.	.	MAF_INRAE=3.333;MAF_USDA=8.824
NC_035096.1	2846912	.	C	A	.	.	MAF_USDA=1.639
NC_035096.1	2846941	.	A	G	.	.	MAF_USDA=1.639
NC_035096.1	2846943	.	G	T	.	.	MAF_USDA=1.639
NC_035096.1	2846946	.	C	T	.	.	MAF_USDA=1.639
NC_035096.1	2846956	.	G	A	.	.	MAF_USDA=12.5
NC_035096.1	2846966	.	C	A	.	.	MAF_USDA=1.639
NC_035096.1	2847002	.	G	A	.	.	MAF_INRAE=16.456;MAF_USDA=29.412
NC_035096.1	2847003	.	A	C	.	.	MAF_INRAE=13.333;MAF_USDA=29.412
NC_035096.1	2847047	.	C	G	.	.	MAF_INRAE=5.696;MAF_USDA=10.588
NC_035096.1	2847048	.	C	T	.	.	MAF_USDA=1.639
NC_035096.1	2847067	.	C	T	.	.	MAF_INRAE=22.5;MAF_USDA=5.882
NC_035096.1	2847337	.	C	T	.	.	MAF_INRAE=15.19;MAF_USDA=6.471
NC_035096.1	2847344	.	C	G	.	.	MAF_USDA=2.083
NC_035096.1	2847356	.	G	T	.	.	MAF_USDA=4.918
NC_035096.1	2847363	.	T	A	.	.	MAF_INRAE=2.532;MAF_USDA=7.377
NC_035096.1	2847382	.	T	G	.	.	MAF_INRAE=15.19;MAF_USDA=6.471
NC_035096.1	2847420	.	A	C	.	.	MAF_INRAE=15.19;MAF_USDA=7.059
NC_035096.1	2847468	.	C	T	.	.	MAF_USDA=1.176
NC_035096.1	2847476	.	C	T	.	.	MAF_USDA=4.098
NC_035096.1	2847477	.	G	A	.	.	MAF_INRAE=27.848;MAF_USDA=23.529
NC_035096.1	2847507	.	A	C	.	.	MAF_USDA=10.588
NC_035096.1	2847513	.	G	C	.	.	MAF_INRAE=42.5;MAF_USDA=47.917
NC_035096.1	2847555	.	G	A	.	.	MAF_USDA=1.639
NC_035096.1	2847601	.	A	C	.	.	MAF_INRAE=15.19;MAF_USDA=6.548
NC_035096.1	2847623	.	T	A	.	.	MAF_USDA=1.667
NC_035096.1	2847639	.	A	T	.	.	MAF_INRAE=2.532;MAF_USDA=3.333
NC_035096.1	2847750	.	T	C	.	.	MAF_INRAE=17.722;MAF_USDA=39.412
NC_035096.1	2847838	.	T	C	.	.	MAF_INRAE=12.025;MAF_USDA=29.412
NC_035096.1	2848042	.	G	T	.	.	MAF_USDA=2.459
NC_035096.1	2848126	.	T	G	.	.	MAF_INRAE=11.392;MAF_USDA=6.471
NC_035096.1	2848242	.	A	G	.	.	MAF_USDA=3.279
NC_035096.1	2848269	.	G	T	.	.	MAF_INRAE=41.139;MAF_USDA=8.824
NC_035096.1	2848307	.	G	T	.	.	MAF_INRAE=14.557;MAF_USDA=11.765
NC_035096.1	2848358	.	G	T	.	.	MAF_INRAE=8.861;MAF_USDA=6.471
NC_035096.1	2848364	.	C	T	.	.	MAF_USDA=2.459
NC_035096.1	2848368	.	T	C	.	.	MAF_INRAE=3.333;MAF_USDA=20.833
NC_035096.1	2848380	.	T	G	.	.	MAF_INRAE=23.418;MAF_USDA=23.529
NC_035096.1	2848394	.	T	C	.	.	MAF_INRAE=44.304;MAF_USDA=24.706
NC_035096.1	2848396	.	C	A	.	.	MAF_INRAE=11.392;MAF_USDA=6.471
NC_035096.1	2848443	.	A	T	.	.	MAF_USDA=1.639
NC_035096.1	2848450	.	C	T	.	.	MAF_USDA=1.639
NC_035096.1	2848474	.	A	G	.	.	MAF_INRAE=11.392;MAF_USDA=7.059
NC_035096.1	2848497	.	A	C	.	.	MAF_INRAE=10.526;MAF_USDA=6.471
NC_035096.1	2848499	.	C	G	.	.	MAF_USDA=2.174
NC_035096.1	2848500	.	G	T	.	.	MAF_INRAE=46.667;MAF_USDA=25.904
NC_035096.1	2848530	.	C	A	.	.	MAF_USDA=3.529
NC_035096.1	2848573	.	G	T	.	.	MAF_INRAE=44.304;MAF_USDA=27.647
NC_035096.1	2848612	.	C	T	.	.	MAF_USDA=3.279
NC_035096.1	2848699	.	C	A	.	.	MAF_INRAE=5.696;MAF_USDA=6.471
NC_035096.1	2848725	.	G	A	.	.	MAF_INRAE=32.278;MAF_USDA=47.059
NC_035096.1	2848753	.	C	T	.	.	MAF_USDA=2.083
NC_035096.1	2848809	.	T	C	.	.	MAF_USDA=4.098
NC_035096.1	2848820	.	C	G	.	.	MAF_USDA=4.098
NC_035096.1	2848868	.	G	T	.	.	MAF_INRAE=48.101;MAF_USDA=8.235
NC_035096.1	2848872	.	C	T	.	.	MAF_USDA=6.25
NC_035096.1	2848909	.	C	A	.	.	MAF_INRAE=8.861;MAF_USDA=10.588
NC_035096.1	2848917	.	T	G	.	.	MAF_INRAE=8.861;MAF_USDA=10.588
NC_035096.1	2848925	.	G	T	.	.	MAF_INRAE=3.333;MAF_USDA=10.588
NC_035096.1	2848976	.	G	T	.	.	MAF_INRAE=5.696;MAF_USDA=17.059
NC_035096.1	2849026	.	T	G	.	.	MAF_USDA=26.471
NC_035096.1	2849070	.	G	A	.	.	MAF_USDA=4.098
NC_035096.1	2849136	.	G	T	.	.	MAF_USDA=4.167
NC_035096.1	2849137	.	C	A	.	.	MAF_INRAE=20.886;MAF_USDA=34.524
NC_035096.1	2849144	.	A	T	.	.	MAF_INRAE=41.139;MAF_USDA=35.119
NC_035096.1	2849157	.	G	T	.	.	MAF_INRAE=4.167;MAF_USDA=4.167
NC_035096.1	2849332	.	T	G	.	.	MAF_INRAE=22.152;MAF_USDA=19.048
NC_035096.1	2849334	.	G	A	.	.	MAF_INRAE=3.333;MAF_USDA=1.786
NC_035096.1	2849336	.	G	A	.	.	MAF_INRAE=3.333;MAF_USDA=1.765
NC_035096.1	2849465	.	A	G	.	.	MAF_USDA=1.639
NC_035096.1	2849521	.	G	A	.	.	MAF_INRAE=3.333;MAF_USDA=2.459
NC_035096.1	2849539	.	G	A	.	.	MAF_INRAE=3.333
NC_035096.1	2849547	.	T	A	.	.	MAF_INRAE=42.105;MAF_USDA=37.059
NC_035096.1	2849554	.	C	A	.	.	MAF_INRAE=42.105;MAF_USDA=35.294
NC_035096.1	2849556	.	T	G	.	.	MAF_USDA=2.459
NC_035096.1	2849600	.	A	C	.	.	MAF_INRAE=4.167;MAF_USDA=10.119
NC_035096.1	2849635	.	C	A	.	.	MAF_INRAE=8.861;MAF_USDA=5.294
NC_035096.1	2849747	.	T	G	.	.	MAF_USDA=15.476
NC_035096.1	2849856	.	A	G	.	.	MAF_USDA=9.016
NC_035096.1	2850003	.	A	G	.	.	MAF_USDA=6.471
NC_035096.1	2850022	.	A	G	.	.	MAF_USDA=9.836
NC_035096.1	2850039	.	C	G	.	.	MAF_USDA=9.836
NC_035096.1	2850133	.	G	A	.	.	MAF_INRAE=12.025;MAF_USDA=18.235
NC_035096.1	2850177	.	T	C	.	.	MAF_INRAE=41.139;MAF_USDA=30.952
NC_035096.1	2850214	.	C	T	.	.	MAF_INRAE=8.861;MAF_USDA=7.059
NC_035096.1	2850252	.	G	T	.	.	MAF_USDA=9.016
NC_035096.1	2850286	.	C	T	.	.	MAF_USDA=4.098
NC_035096.1	2850312	.	C	A	.	.	MAF_USDA=9.016
NC_035096.1	2850364	.	C	T	.	.	MAF_USDA=9.016
NC_035096.1	2850385	.	C	T	.	.	MAF_USDA=9.836
NC_035096.1	2850439	.	G	T	.	.	MAF_USDA=6.557
NC_035096.1	2850470	.	G	A	.	.	MAF_USDA=2.459
NC_035096.1	2850558	.	A	T	.	.	MAF_INRAE=5.696;MAF_USDA=5.882
NC_035096.1	2850575	.	A	T	.	.	MAF_USDA=2.083
NC_035096.1	2850609	.	C	T	.	.	MAF_USDA=2.083
NC_035096.1	2850637	.	C	T	.	.	MAF_INRAE=14.167;MAF_USDA=5.738
NC_035096.1	2850640	.	A	T	.	.	MAF_USDA=2.083
NC_035096.1	2850668	.	G	T	.	.	MAF_INRAE=5.696;MAF_USDA=6.471
NC_035096.1	2850685	.	A	C	.	.	MAF_USDA=2.941
NC_035096.1	2850699	.	T	A	.	.	MAF_INRAE=15.789;MAF_USDA=30.0
NC_035096.1	2851353	.	GTTTTTTA	GTTTTTTT	.	.	MAF_USDA=6.25
NC_035096.1	2851360	.	A	T	.	.	MAF_USDA=4.31
NC_035096.1	2851371	.	A	C	.	.	MAF_INRAE=5.263;MAF_USDA=12.5
NC_035096.1	2851464	.	C	A	.	.	MAF_INRAE=17.089;MAF_USDA=27.059
NC_035096.1	2851468	.	C	T	.	.	MAF_USDA=6.557
NC_035096.1	2851469	.	G	A	.	.	MAF_INRAE=3.333;MAF_USDA=1.639
NC_035096.1	2851594	.	A	G	.	.	MAF_INRAE=17.089;MAF_USDA=27.059
NC_035096.1	2851712	.	G	T	.	.	MAF_USDA=7.377
NC_035096.1	2851746	.	G	A	.	.	MAF_USDA=4.098
NC_035096.1	2851839	.	G	A	.	.	MAF_INRAE=4.167;MAF_USDA=7.059
NC_035096.1	2851859	.	C	G	.	.	MAF_INRAE=11.392;MAF_USDA=6.471
NC_035096.1	2851892	.	A	G	.	.	MAF_INRAE=17.089;MAF_USDA=33.333
NC_035096.1	2851922	.	C	T	.	.	MAF_USDA=4.167
NC_035096.1	2851948	.	C	T	.	.	MAF_INRAE=12.025;MAF_USDA=14.286
NC_035096.1	2852065	.	T	C	.	.	MAF_INRAE=4.167
NC_035096.1	2852067	.	T	C	.	.	MAF_INRAE=4.167
NC_035096.1	2852073	.	A	C	.	.	MAF_INRAE=15.789
NC_035096.1	2852079	.	T	G	.	.	MAF_INRAE=4.167;MAF_USDA=5.952
NC_035096.1	2852084	.	C	A	.	.	MAF_USDA=1.667
NC_035096.1	2852085	.	C	T	.	.	MAF_INRAE=17.089;MAF_USDA=33.929
NC_035096.1	2852312	.	C	A	.	.	MAF_USDA=2.5
NC_035096.1	2852343	.	A	G	.	.	MAF_INRAE=12.025;MAF_USDA=20.833
NC_035096.1	2852372	.	G	T	.	.	MAF_USDA=1.667
NC_035096.1	2852410	.	C	T	.	.	MAF_INRAE=17.089;MAF_USDA=27.647
NC_035096.1	2852423	.	T	G	.	.	MAF_INRAE=17.089;MAF_USDA=26.471
NC_035096.1	2852498	.	G	A	.	.	MAF_INRAE=3.165;MAF_USDA=1.639
NC_035096.1	2852528	.	C	A	.	.	MAF_INRAE=4.167;MAF_USDA=2.459
NC_035096.1	2852545	.	A	G	.	.	MAF_INRAE=5.263
NC_035096.1	2852561	.	G	T	.	.	MAF_INRAE=4.43;MAF_USDA=4.118
NC_035096.1	2853073	.	A	G	.	.	MAF_USDA=4.167
NC_035096.1	2853087	.	A	G	.	.	MAF_INRAE=3.333;MAF_USDA=5.952
NC_035096.1	2853114	.	G	A	.	.	MAF_INRAE=5.696;MAF_USDA=5.294
NC_035096.1	2853127	.	T	G	.	.	MAF_USDA=1.639
NC_035096.1	2853230	.	T	A	.	.	MAF_INRAE=5.696;MAF_USDA=4.706
NC_035096.1	2853314	.	C	T	.	.	MAF_INRAE=6.329;MAF_USDA=12.941
NC_035096.1	2853315	.	G	C	.	.	MAF_INRAE=5.696;MAF_USDA=7.647
NC_035096.1	2853346	.	A	C	.	.	MAF_INRAE=41.139;MAF_USDA=26.471
NC_035096.1	2853352	.	A	G	.	.	MAF_INRAE=31.646;MAF_USDA=41.176
NC_035096.1	2853374	.	T	C	.	.	MAF_INRAE=5.696;MAF_USDA=21.765
NC_035096.1	2853400	.	T	A	.	.	MAF_INRAE=34.81;MAF_USDA=37.705
NC_035096.1	2853404	.	G	C	.	.	MAF_INRAE=11.392;MAF_USDA=7.377
NC_035096.1	2853430	.	G	T	.	.	MAF_USDA=7.377
NC_035096.1	2853560	.	G	T	.	.	MAF_INRAE=4.167;MAF_USDA=12.353
NC_035096.1	2853583	.	A	C	.	.	MAF_USDA=3.279
NC_035096.1	2853597	.	T	A	.	.	MAF_INRAE=34.177;MAF_USDA=17.647
NC_035096.1	2853636	.	C	A	.	.	MAF_INRAE=8.228;MAF_USDA=9.412
NC_035096.1	2853641	.	A	T	.	.	MAF_INRAE=4.167;MAF_USDA=11.765
NC_035096.1	2853670	.	G	A	.	.	MAF_USDA=4.918
NC_035096.1	2853690	.	A	C	.	.	MAF_INRAE=25.833;MAF_USDA=2.381
NC_035096.1	2853720	.	T	C	.	.	MAF_USDA=5.738
NC_035096.1	2853731	.	T	G	.	.	MAF_USDA=4.918
NC_035096.1	2853735	.	T	A	.	.	MAF_INRAE=42.405;MAF_USDA=34.524
NC_035096.1	2853742	.	G	T	.	.	MAF_INRAE=24.051;MAF_USDA=20.833
NC_035096.1	2853759	.	A	G	.	.	MAF_USDA=2.083
NC_035096.1	2853789	.	G	T	.	.	MAF_USDA=3.279
NC_035096.1	2853790	.	C	T	.	.	MAF_USDA=3.279
NC_035096.1	2853791	.	A	C	.	.	MAF_INRAE=14.167;MAF_USDA=5.738
NC_035096.1	2853793	.	G	A	.	.	MAF_USDA=29.167
NC_035096.1	2853799	.	T	C	.	.	MAF_INRAE=20.886;MAF_USDA=21.176
NC_035096.1	2853800	.	G	A	.	.	MAF_INRAE=20.833
NC_035096.1	2853847	.	C	A	.	.	MAF_INRAE=2.532;MAF_USDA=5.738
NC_035096.1	2853903	.	A	G	.	.	MAF_USDA=12.5
NC_035096.1	2853996	.	A	T	.	.	MAF_INRAE=8.861;MAF_USDA=1.765
NC_035096.1	2854032	.	C	T	.	.	MAF_INRAE=32.278;MAF_USDA=27.976
NC_035096.1	2854071	.	G	A	.	.	MAF_USDA=1.765
NC_035096.1	2854105	.	G	A	.	.	MAF_USDA=16.667
NC_035096.1	2854190	.	C	A	.	.	MAF_USDA=3.529
NC_035096.1	2854216	.	G	T	.	.	MAF_INRAE=5.0;MAF_USDA=12.353
NC_035096.1	2854251	.	C	A	.	.	MAF_USDA=4.918
NC_035096.1	2854256	.	A	T	.	.	MAF_INRAE=27.848;MAF_USDA=14.118
NC_035096.1	2854278	.	G	T	.	.	MAF_USDA=16.667
NC_035096.1	2854327	.	C	T	.	.	MAF_INRAE=11.667;MAF_USDA=18.75
NC_035096.1	2854500	.	A	C	.	.	MAF_USDA=12.5
NC_035096.1	2854576	.	G	A	.	.	MAF_INRAE=29.747;MAF_USDA=40.476
NC_035096.1	2854578	.	T	G	.	.	MAF_USDA=14.583
NC_035096.1	2854579	.	G	T	.	.	MAF_INRAE=37.5;MAF_USDA=39.881
NC_035096.1	2854590	.	G	A	.	.	MAF_INRAE=29.114;MAF_USDA=17.262
NC_035096.1	2854684	.	A	G	.	.	MAF_USDA=4.098
NC_035096.1	2854731	.	A	C	.	.	MAF_USDA=16.071
NC_035096.1	2854743	.	A	G	.	.	MAF_USDA=7.738
NC_035096.1	2854759	.	C	A	.	.	MAF_INRAE=10.526;MAF_USDA=17.059
NC_035096.1	2854781	.	A	C	.	.	MAF_USDA=40.588
NC_035096.1	2854800	.	C	T	.	.	MAF_USDA=2.459
NC_035096.1	2854872	.	C	A	.	.	MAF_USDA=4.706
NC_035096.1	2854874	.	T	G	.	.	MAF_INRAE=15.789;MAF_USDA=12.941
NC_035096.1	2855054	.	A	G	.	.	MAF_INRAE=31.013;MAF_USDA=18.033
NC_035096.1	2855091	.	C	T	.	.	MAF_INRAE=2.532;MAF_USDA=3.279
NC_035096.1	2855120	.	G	A	.	.	MAF_INRAE=15.19;MAF_USDA=47.647
NC_035096.1	2855124	.	T	C	.	.	MAF_INRAE=10.0;MAF_USDA=48.235
NC_035096.1	2855146	.	G	T	.	.	MAF_INRAE=6.329;MAF_USDA=25.294
NC_035096.1	2855151	.	A	C	.	.	MAF_USDA=6.557
NC_035096.1	2855154	.	T	A	.	.	MAF_INRAE=25.0;MAF_USDA=12.353
NC_035096.1	2855155	.	A	T	.	.	MAF_INRAE=2.532;MAF_USDA=3.279
NC_035096.1	2855156	.	A	T	.	.	MAF_USDA=4.918
NC_035096.1	2855162	.	A	T	.	.	MAF_INRAE=29.747;MAF_USDA=23.529
NC_035096.1	2855190	.	C	T	.	.	MAF_USDA=4.918
NC_035096.1	2855274	.	T	C	.	.	MAF_INRAE=5.696;MAF_USDA=2.083
NC_035096.1	2855319	.	C	A	.	.	MAF_USDA=9.412
NC_035096.1	2855353	.	G	A	.	.	MAF_USDA=5.738
NC_035096.1	2855365	.	A	T	.	.	MAF_INRAE=5.0;MAF_USDA=33.333
NC_035096.1	2855442	.	G	C	.	.	MAF_USDA=2.083
NC_035096.1	2855521	.	G	C	.	.	MAF_INRAE=18.354;MAF_USDA=17.857
NC_035096.1	2855549	.	A	C	.	.	MAF_USDA=19.643
NC_035096.1	2855622	.	G	T	.	.	MAF_INRAE=47.368;MAF_USDA=47.059
NC_035096.1	2855635	.	G	T	.	.	MAF_INRAE=4.167
NC_035096.1	2855643	.	C	A	.	.	MAF_USDA=3.279
NC_035096.1	2855652	.	A	T	.	.	MAF_INRAE=4.167
NC_035096.1	2855665	.	C	T	.	.	MAF_INRAE=15.789;MAF_USDA=6.25
NC_035096.1	2856133	.	A	T	.	.	MAF_USDA=41.304
NC_035096.1	2856457	.	C	A	.	.	MAF_USDA=18.182
NC_035096.1	2856585	.	G	T	.	.	MAF_USDA=2.273
NC_035096.1	2856679	.	C	A	.	.	MAF_USDA=47.826
NC_035096.1	2856699	.	T	C	.	.	MAF_USDA=47.826
NC_035096.1	2856700	.	T	A	.	.	MAF_USDA=47.826
NC_035096.1	2856726	.	A	T	.	.	MAF_USDA=47.826
NC_035096.1	2856746	.	A	C	.	.	MAF_USDA=17.391
NC_035096.1	2856756	.	T	A	.	.	MAF_USDA=6.522
NC_035096.1	2856926	.	A	T	.	.	MAF_USDA=43.478
NC_035096.1	2856948	.	C	T	.	.	MAF_USDA=6.522
NC_035096.1	2856968	.	A	G	.	.	MAF_USDA=50.0
NC_035096.1	2856973	.	A	G	.	.	MAF_USDA=2.174
NC_035096.1	2857146	.	A	C	.	.	MAF_USDA=43.478
NC_035096.1	2857162	.	G	A	.	.	MAF_USDA=4.348
NC_035096.1	2857241	.	G	C	.	.	MAF_USDA=47.826
NC_035096.1	2857242	.	G	A	.	.	MAF_USDA=47.826
NC_035096.1	2857256	.	A	G	.	.	MAF_USDA=6.522
NC_035096.1	2857683	.	C	T	.	.	MAF_USDA=7.377
NC_035096.1	2857707	.	G	A	.	.	MAF_USDA=14.583
NC_035096.1	2857719	.	C	T	.	.	MAF_USDA=3.279
NC_035096.1	2857764	.	G	A	.	.	MAF_USDA=11.475
NC_035096.1	2857773	.	C	A	.	.	MAF_INRAE=25.833;MAF_USDA=2.353
NC_035096.1	2857792	.	C	T	.	.	MAF_INRAE=36.709;MAF_USDA=20.0
NC_035096.1	2857864	.	T	A	.	.	MAF_INRAE=10.0;MAF_USDA=4.167
NC_035096.1	2857888	.	T	C	.	.	MAF_INRAE=4.167
NC_035096.1	2857899	.	A	G	.	.	MAF_INRAE=26.582;MAF_USDA=23.529
NC_035096.1	2857916	.	C	T	.	.	MAF_INRAE=29.114;MAF_USDA=15.294
NC_035096.1	2857920	.	T	C	.	.	MAF_INRAE=25.949;MAF_USDA=18.824
NC_035096.1	2857945	.	G	C	.	.	MAF_USDA=5.294
NC_035096.1	2858057	.	C	T	.	.	MAF_USDA=1.639
NC_035096.1	2858073	.	G	A	.	.	MAF_USDA=4.918
NC_035096.1	2858173	.	T	G	.	.	MAF_INRAE=29.114;MAF_USDA=12.941
NC_035096.1	2858247	.	C	T	.	.	MAF_USDA=1.639
NC_035096.1	2858256	.	C	T	.	.	MAF_USDA=1.639
NC_035096.1	2858309	.	AGTGC	AGTGA	.	.	MAF_USDA=33.333
NC_035096.1	2858409	.	G	A	.	.	MAF_USDA=4.706
NC_035096.1	2858421	.	T	C	.	.	MAF_USDA=1.639
NC_035096.1	2858502	.	G	A	.	.	MAF_USDA=4.918
NC_035096.1	2858503	.	T	C	.	.	MAF_USDA=4.918
NC_035096.1	2858527	.	T	C	.	.	MAF_INRAE=44.167;MAF_USDA=33.333
NC_035096.1	2858563	.	C	A	.	.	MAF_INRAE=5.696;MAF_USDA=5.294
NC_035096.1	2858577	.	C	T	.	.	MAF_USDA=12.5
NC_035096.1	2858610	.	C	T	.	.	MAF_INRAE=17.5;MAF_USDA=6.557
NC_035096.1	2858614	.	G	A	.	.	MAF_USDA=6.25
NC_035096.1	2858639	.	G	C	.	.	MAF_INRAE=2.5;MAF_USDA=4.098
NC_035096.1	2858716	.	A	T	.	.	MAF_INRAE=4.167
NC_035096.1	2858720	.	G	A	.	.	MAF_USDA=5.738
NC_035096.1	2858734	.	C	A	.	.	MAF_INRAE=34.167;MAF_USDA=15.882
NC_035096.1	2858764	.	T	C	.	.	MAF_INRAE=5.696;MAF_USDA=3.279
NC_035096.1	2858792	.	C	T	.	.	MAF_INRAE=8.861;MAF_USDA=4.918
NC_035096.1	2858808	.	C	T	.	.	MAF_INRAE=28.481;MAF_USDA=24.167
NC_035096.1	2858880	.	A	C	.	.	MAF_USDA=2.459
NC_035096.1	2858884	.	A	T	.	.	MAF_USDA=1.639
NC_035096.1	2859087	.	A	G	.	.	MAF_INRAE=2.5
NC_035096.1	2859143	.	T	G	.	.	MAF_INRAE=2.5;MAF_USDA=3.279
NC_035096.1	2859256	.	G	T	.	.	MAF_USDA=1.639
NC_035096.1	2859337	.	C	T	.	.	MAF_INRAE=4.43
NC_035096.1	2859339	.	C	G	.	.	MAF_INRAE=4.167
NC_035096.1	2859385	.	C	G	.	.	MAF_INRAE=15.789
NC_035096.1	2859438	.	G	A	.	.	MAF_INRAE=15.833
NC_035096.1	2859444	.	T	A	.	.	MAF_INRAE=20.833
NC_035096.1	2859445	.	G	T	.	.	MAF_INRAE=20.833
NC_035096.1	2859469	.	T	G	.	.	MAF_USDA=3.279
NC_035096.1	2859479	.	C	T	.	.	MAF_INRAE=28.481;MAF_USDA=16.393
NC_035096.1	2859513	.	A	G	.	.	MAF_INRAE=43.671;MAF_USDA=45.082
NC_035096.1	2859599	.	C	T	.	.	MAF_USDA=1.639
NC_035096.1	2859663	.	A	T	.	.	MAF_USDA=1.639
NC_035096.1	2859693	.	G	A	.	.	MAF_USDA=2.459
NC_035096.1	2859694	.	G	A	.	.	MAF_INRAE=28.481;MAF_USDA=16.393
NC_035096.1	2859734	.	G	A	.	.	MAF_INRAE=2.5;MAF_USDA=4.167
NC_035096.1	2859815	.	C	T	.	.	MAF_INRAE=4.167
NC_035096.1	2859877	.	G	A	.	.	MAF_INRAE=3.165;MAF_USDA=10.417
NC_035096.1	2859921	.	T	A	.	.	MAF_INRAE=1.667;MAF_USDA=2.459
NC_035096.1	2859926	.	G	T	.	.	MAF_INRAE=8.228;MAF_USDA=3.279
NC_035096.1	2859995	.	G	A	.	.	MAF_INRAE=15.833
NC_035096.1	2860092	.	G	T	.	.	MAF_INRAE=3.797
NC_035096.1	2860093	.	C	T	.	.	MAF_INRAE=4.167
NC_035096.1	2860166	.	A	T	.	.	MAF_USDA=2.459
NC_035096.1	2860178	.	A	C	.	.	MAF_INRAE=5.696;MAF_USDA=4.098
NC_035096.1	2860202	.	G	A	.	.	MAF_INRAE=28.481;MAF_USDA=16.393
NC_035096.1	2860236	.	A	T	.	.	MAF_INRAE=11.392;MAF_USDA=1.639
NC_035096.1	2860268	.	G	T	.	.	MAF_USDA=2.459
NC_035096.1	2860281	.	T	A	.	.	MAF_USDA=4.098
NC_035096.1	2860294	.	A	G	.	.	MAF_INRAE=3.165
NC_035096.1	2860296	.	C	A	.	.	MAF_INRAE=2.5
NC_035096.1	2860382	.	A	G	.	.	MAF_INRAE=28.481;MAF_USDA=12.295
NC_035096.1	2860387	.	G	T	.	.	MAF_INRAE=3.333;MAF_USDA=3.279
NC_035096.1	2860390	.	G	T	.	.	MAF_INRAE=8.228;MAF_USDA=2.459
NC_035096.1	2860436	.	C	T	.	.	MAF_USDA=2.459
NC_035096.1	2860446	.	A	T	.	.	MAF_INRAE=1.899;MAF_USDA=2.459
NC_035096.1	2860448	.	C	A	.	.	MAF_USDA=2.459
NC_035096.1	2860449	.	G	A	.	.	MAF_INRAE=27.5;MAF_USDA=18.852
NC_035096.1	2860457	.	G	A	.	.	MAF_USDA=2.459
NC_035096.1	2860504	.	G	A	.	.	MAF_INRAE=25.833;MAF_USDA=3.279
NC_035096.1	2860513	.	A	T	.	.	MAF_INRAE=29.167;MAF_USDA=4.918
NC_035096.1	2860533	.	A	G	.	.	MAF_INRAE=25.0
NC_035096.1	2860535	.	G	T	.	.	MAF_INRAE=3.333
NC_035096.1	2860551	.	A	G	.	.	MAF_INRAE=37.5
NC_035096.1	2860562	.	C	A	.	.	MAF_USDA=2.459
NC_035096.1	2860622	.	C	T	.	.	MAF_INRAE=2.5
NC_035096.1	2860630	.	G	A	.	.	MAF_INRAE=2.5
NC_035096.1	2860877	.	T	C	.	.	MAF_INRAE=20.833
NC_035096.1	2860906	.	C	G	.	.	MAF_INRAE=45.0
NC_035096.1	2860932	.	C	T	.	.	MAF_INRAE=45.0
NC_035096.1	2860936	.	G	T	.	.	MAF_INRAE=4.167
NC_035096.1	2860942	.	C	T	.	.	MAF_INRAE=45.0
NC_035096.1	2860949	.	A	T	.	.	MAF_INRAE=45.0
NC_035096.1	2860953	.	T	G	.	.	MAF_INRAE=22.5
NC_035096.1	2860984	.	A	T	.	.	MAF_INRAE=45.0
NC_035096.1	2861017	.	C	A	.	.	MAF_INRAE=5.063
NC_035096.1	2861023	.	A	T	.	.	MAF_INRAE=36.667
NC_035096.1	2861058	.	G	A	.	.	MAF_INRAE=25.0
NC_035096.1	2861075	.	G	A	.	.	MAF_USDA=1.639
NC_035096.1	2861086	.	G	C	.	.	MAF_USDA=4.918
NC_035096.1	2861117	.	T	C	.	.	MAF_USDA=29.167
NC_035096.1	2861206	.	T	G	.	.	MAF_USDA=17.391
NC_035096.1	2862912	.	G	A	.	.	MAF_INRAE=15.789
NC_035096.1	2862915	.	C	T	.	.	MAF_USDA=45.833
NC_035096.1	2863005	.	T	A	.	.	MAF_USDA=6.627
NC_035096.1	2863014	.	A	G	.	.	MAF_USDA=18.75
NC_035096.1	2868634	.	A	C	.	.	MAF_INRAE=3.333
NC_035096.1	2868636	.	G	T	.	.	MAF_INRAE=1.667
NC_035096.1	2868648	.	C	A	.	.	MAF_INRAE=1.667
NC_035096.1	2868669	.	A	T	.	.	MAF_INRAE=2.5
NC_035096.1	2868686	.	C	A	.	.	MAF_INRAE=2.5
NC_035096.1	2868691	.	C	G	.	.	MAF_INRAE=8.333
NC_035096.1	2868714	.	A	T	.	.	MAF_INRAE=3.333
NC_035096.1	2868723	.	T	A	.	.	MAF_INRAE=21.667
NC_035096.1	2868753	.	A	T	.	.	MAF_INRAE=9.167
NC_035096.1	2868803	.	A	G	.	.	MAF_INRAE=6.667
NC_035096.1	2868808	.	C	A	.	.	MAF_INRAE=6.667
NC_035096.1	2868875	.	G	A	.	.	MAF_USDA=33.333
NC_035096.1	2868923	.	T	G	.	.	MAF_INRAE=3.333
NC_035096.1	2868926	.	C	A	.	.	MAF_INRAE=13.158
NC_035096.1	2868928	.	C	G	.	.	MAF_USDA=16.667
NC_035096.1	2868931	.	C	T	.	.	MAF_INRAE=1.667
NC_035096.1	2868932	.	G	A	.	.	MAF_INRAE=3.333
NC_035096.1	2868943	.	C	A	.	.	MAF_INRAE=7.5;MAF_USDA=10.417
NC_035096.1	2868948	.	C	A	.	.	MAF_INRAE=10.0;MAF_USDA=10.417
NC_035096.1	2868950	.	A	G	.	.	MAF_INRAE=9.167
NC_035096.1	2868951	.	C	A	.	.	MAF_INRAE=1.667
NC_035096.1	2868959	.	T	A	.	.	MAF_INRAE=13.333
NC_035096.1	2868980	.	G	A	.	.	MAF_USDA=4.167
NC_035096.1	2869006	.	A	G	.	.	MAF_INRAE=6.667
NC_035096.1	2869009	.	A	C	.	.	MAF_INRAE=1.899
NC_035096.1	2869034	.	C	T	.	.	MAF_INRAE=2.5
NC_035096.1	2869040	.	C	A	.	.	MAF_INRAE=19.167;MAF_USDA=6.25
NC_035096.1	2869043	.	T	G	.	.	MAF_INRAE=4.167
NC_035096.1	2869086	.	C	T	.	.	MAF_INRAE=3.333
NC_035096.1	2869093	.	G	C	.	.	MAF_INRAE=3.333
NC_035096.1	2869115	.	T	A	.	.	MAF_INRAE=5.0
NC_035096.1	2869140	.	A	C	.	.	MAF_INRAE=1.667
NC_035096.1	2870100	.	G	C	.	.	MAF_INRAE=5.0
NC_035096.1	2870113	.	C	A	.	.	MAF_INRAE=1.667
NC_035096.1	2870114	.	G	A	.	.	MAF_INRAE=4.167
NC_035096.1	2870137	.	G	T	.	.	MAF_INRAE=15.823
NC_035096.1	2870143	.	C	G	.	.	MAF_INRAE=5.0
NC_035096.1	2870144	.	C	T	.	.	MAF_INRAE=12.5
NC_035096.1	2870145	.	G	T	.	.	MAF_INRAE=14.167
NC_035096.1	2870153	.	T	A	.	.	MAF_INRAE=12.5
NC_035096.1	2870169	.	C	T	.	.	MAF_INRAE=41.667
NC_035096.1	2870443	.	C	A	.	.	MAF_INRAE=7.5
NC_035096.1	2870449	.	G	A	.	.	MAF_INRAE=11.667
NC_035096.1	2870450	.	C	G	.	.	MAF_INRAE=11.667
NC_035096.1	2870462	.	C	T	.	.	MAF_INRAE=5.833
NC_035096.1	2870463	.	T	G	.	.	MAF_INRAE=5.833
NC_035096.1	2870467	.	C	G	.	.	MAF_INRAE=5.833
NC_035096.1	2870481	.	T	C	.	.	MAF_INRAE=10.833
NC_035096.1	2870499	.	C	G	.	.	MAF_INRAE=4.167
NC_035096.1	2870523	.	G	A	.	.	MAF_INRAE=7.5
NC_035096.1	2872267	.	G	A	.	.	MAF_INRAE=6.667
NC_035096.1	2872273	.	C	A	.	.	MAF_INRAE=23.333;MAF_USDA=22.917
NC_035096.1	2872287	.	G	A	.	.	MAF_INRAE=23.333
NC_035096.1	2872288	.	T	C	.	.	MAF_INRAE=33.333
NC_035096.1	2872307	.	A	G	.	.	MAF_INRAE=6.667
NC_035096.1	2872331	.	C	T	.	.	MAF_INRAE=7.5
NC_035096.1	2872334	.	T	C	.	.	MAF_INRAE=7.5
NC_035096.1	2872346	.	C	G	.	.	MAF_INRAE=19.167
NC_035096.1	2872363	.	C	G	.	.	MAF_INRAE=2.5
NC_035096.1	2872381	.	C	G	.	.	MAF_INRAE=6.667
NC_035096.1	2872540	.	C	T	.	.	MAF_INRAE=15.833
NC_035096.1	2872605	.	G	A	.	.	MAF_INRAE=38.333
NC_035096.1	2873935	.	A	G	.	.	MAF_INRAE=49.167
NC_035096.1	2873972	.	G	A	.	.	MAF_INRAE=36.667
NC_035096.1	2874031	.	T	C	.	.	MAF_INRAE=1.667
NC_035096.1	2874271	.	A	T	.	.	MAF_INRAE=35.833
NC_035096.1	2874276	.	G	A	.	.	MAF_INRAE=28.333
NC_035096.1	2874286	.	G	A	.	.	MAF_INRAE=4.167
NC_035096.1	2874303	.	A	G	.	.	MAF_INRAE=3.333
NC_035096.1	2874308	.	C	A	.	.	MAF_INRAE=12.5
NC_035096.1	2874328	.	G	C	.	.	MAF_INRAE=10.833
NC_035096.1	2874346	.	C	T	.	.	MAF_INRAE=3.333
NC_035096.1	2874351	.	A	G	.	.	MAF_INRAE=20.0
NC_035096.1	2874353	.	A	G	.	.	MAF_INRAE=31.667
NC_035096.1	2874354	.	G	T	.	.	MAF_INRAE=3.333
NC_035096.1	2874357	.	G	C	.	.	MAF_INRAE=30.833
NC_035096.1	2874361	.	T	A	.	.	MAF_INRAE=3.333
NC_035096.1	2874384	.	T	C	.	.	MAF_INRAE=10.0
NC_035096.1	2874390	.	A	T	.	.	MAF_INRAE=33.333
NC_035096.1	2874398	.	C	A	.	.	MAF_INRAE=31.667
NC_035096.1	2874409	.	C	A	.	.	MAF_INRAE=15.0;MAF_USDA=14.583
NC_035096.1	2874415	.	G	T	.	.	MAF_INRAE=3.333
NC_035096.1	2874420	.	G	C	.	.	MAF_INRAE=13.333
NC_035096.1	2874429	.	T	G	.	.	MAF_INRAE=16.667
NC_035096.1	2874437	.	A	T	.	.	MAF_INRAE=21.667
NC_035096.1	2874438	.	G	T	.	.	MAF_INRAE=4.43
NC_035096.1	2874447	.	T	C	.	.	MAF_INRAE=5.0
NC_035096.1	2876742	.	A	T	.	.	MAF_INRAE=3.333
NC_035096.1	2876750	.	C	A	.	.	MAF_INRAE=4.167
NC_035096.1	2876751	.	G	T	.	.	MAF_INRAE=5.0
NC_035096.1	2876758	.	G	A	.	.	MAF_INRAE=5.833
NC_035096.1	2876774	.	C	A	.	.	MAF_INRAE=5.0
NC_035096.1	2876776	.	G	A	.	.	MAF_INRAE=4.167
NC_035096.1	2876781	.	T	G	.	.	MAF_INRAE=5.833
NC_035096.1	2876789	.	A	T	.	.	MAF_INRAE=4.167
NC_035096.1	2876792	.	A	T	.	.	MAF_INRAE=1.667
NC_035096.1	2876851	.	C	G	.	.	MAF_INRAE=1.667
NC_035096.1	2876905	.	A	G	.	.	MAF_USDA=14.583
NC_035096.1	2877020	.	G	A	.	.	MAF_INRAE=2.5
NC_035096.1	2877029	.	C	A	.	.	MAF_INRAE=14.167
NC_035096.1	2877042	.	T	C	.	.	MAF_INRAE=4.167
NC_035096.1	2877083	.	T	C	.	.	MAF_INRAE=4.167
NC_035096.1	2877087	.	C	A	.	.	MAF_INRAE=4.167
NC_035096.1	2877094	.	C	T	.	.	MAF_INRAE=4.167
NC_035096.1	2877106	.	A	T	.	.	MAF_INRAE=2.5
NC_035096.1	2877121	.	G	A	.	.	MAF_INRAE=2.5
NC_035096.1	2877133	.	C	A	.	.	MAF_INRAE=21.667
NC_035096.1	2877152	.	T	C	.	.	MAF_INRAE=10.833
NC_035096.1	2877153	.	C	T	.	.	MAF_INRAE=10.833
NC_035096.1	2877159	.	G	T	.	.	MAF_INRAE=3.333
NC_035096.1	2877167	.	T	A	.	.	MAF_INRAE=20.833
NC_035096.1	2877193	.	T	A	.	.	MAF_INRAE=2.5
NC_035096.1	2877237	.	AGTAATTGG	AGTAATTGA	.	.	MAF_USDA=29.167
NC_035096.1	2877271	.	C	G	.	.	MAF_INRAE=1.667
NC_035096.1	2877273	.	A	G	.	.	MAF_INRAE=1.667
NC_035096.1	2877309	.	T	C	.	.	MAF_INRAE=13.333
NC_035096.1	2877312	.	C	T	.	.	MAF_INRAE=13.333
NC_035096.1	2877319	.	T	A	.	.	MAF_INRAE=1.667
NC_035096.1	2877331	.	G	A	.	.	MAF_INRAE=2.5
NC_035096.1	2877382	.	T	C	.	.	MAF_INRAE=1.667
NC_035096.1	2877384	.	G	A	.	.	MAF_INRAE=4.167
NC_035096.1	2877391	.	G	C	.	.	MAF_INRAE=26.667
NC_035096.1	2877400	.	A	C	.	.	MAF_INRAE=33.333
NC_035096.1	2877402	.	T	A	.	.	MAF_INRAE=8.333
NC_035096.1	2877428	.	T	C	.	.	MAF_INRAE=5.0
NC_035096.1	2877797	.	C	A	.	.	MAF_INRAE=2.5
NC_035096.1	2877824	.	A	T	.	.	MAF_INRAE=5.833
NC_035096.1	2877845	.	G	A	.	.	MAF_INRAE=23.333
NC_035096.1	2878516	.	A	C	.	.	MAF_INRAE=21.667
NC_035096.1	2878524	.	A	T	.	.	MAF_INRAE=7.5
NC_035096.1	2878532	.	C	A	.	.	MAF_INRAE=5.833;MAF_USDA=18.75
NC_035096.1	2878533	.	G	A	.	.	MAF_INRAE=2.5
NC_035096.1	2878543	.	C	A	.	.	MAF_INRAE=4.167
NC_035096.1	2878563	.	T	G	.	.	MAF_INRAE=1.667
NC_035096.1	2878570	.	A	T	.	.	MAF_INRAE=5.833
NC_035096.1	2878619	.	G	A	.	.	MAF_INRAE=3.165;MAF_USDA=12.5
NC_035096.1	2878624	.	G	A	.	.	MAF_INRAE=1.667
NC_035096.1	2878646	.	G	A	.	.	MAF_INRAE=1.667
NC_035096.1	2878647	.	C	T	.	.	MAF_INRAE=2.532
NC_035096.1	2878661	.	C	T	.	.	MAF_INRAE=2.632
NC_035096.1	2878838	.	A	T	.	.	MAF_INRAE=3.333
NC_035096.1	2878903	.	G	A	.	.	MAF_INRAE=13.333
NC_035096.1	2878915	.	C	A	.	.	MAF_INRAE=4.167
NC_035096.1	2878925	.	C	A	.	.	MAF_INRAE=8.333
NC_035096.1	2878949	.	T	A	.	.	MAF_INRAE=15.0
NC_035096.1	2879058	.	G	A	.	.	MAF_INRAE=1.667
NC_035096.1	2879091	.	C	T	.	.	MAF_INRAE=4.167
NC_035096.1	2879094	.	T	C	.	.	MAF_INRAE=4.167
NC_035096.1	2879106	.	C	G	.	.	MAF_INRAE=8.333
NC_035096.1	2886554	.	C	T	.	.	MAF_USDA=18.75
NC_035096.1	2886574	.	C	A	.	.	MAF_USDA=12.5
NC_035096.1	2886601	.	C	G	.	.	MAF_USDA=4.167
NC_035096.1	2886623	.	A	C	.	.	MAF_USDA=12.5
NC_035096.1	2890853	.	C	A	.	.	MAF_INRAE=5.0
NC_035096.1	2890883	.	C	G	.	.	MAF_INRAE=2.5
NC_035096.1	2890901	.	T	G	.	.	MAF_INRAE=1.667
NC_035096.1	2890903	.	C	A	.	.	MAF_INRAE=1.667
NC_035096.1	2890905	.	T	A	.	.	MAF_USDA=6.25
NC_035096.1	2890908	.	G	A	.	.	MAF_INRAE=26.667
NC_035096.1	2890910	.	G	T	.	.	MAF_INRAE=3.333
NC_035096.1	2890912	.	T	C	.	.	MAF_INRAE=10.833
NC_035096.1	2890916	.	C	A	.	.	MAF_INRAE=10.833;MAF_USDA=12.5
NC_035096.1	2890939	.	C	G	.	.	MAF_INRAE=1.667
NC_035096.1	2890945	.	C	A	.	.	MAF_INRAE=20.0
NC_035096.1	2890953	.	C	G	.	.	MAF_INRAE=5.0
NC_035096.1	2890959	.	A	G	.	.	MAF_INRAE=5.0
NC_035096.1	2890964	.	G	C	.	.	MAF_INRAE=5.0
NC_035096.1	2890972	.	A	T	.	.	MAF_INRAE=20.833
NC_035096.1	2890996	.	G	A	.	.	MAF_INRAE=9.167
NC_035096.1	2890999	.	T	C	.	.	MAF_INRAE=12.5
NC_035096.1	2891003	.	C	A	.	.	MAF_INRAE=10.0
NC_035096.1	2891165	.	G	T	.	.	MAF_INRAE=3.797
NC_035096.1	2891181	.	G	A	.	.	MAF_INRAE=25.833
NC_035096.1	2891194	.	C	T	.	.	MAF_INRAE=2.5
NC_035096.1	2891225	.	T	C	.	.	MAF_INRAE=5.0
NC_035096.1	2891228	.	C	T	.	.	MAF_INRAE=5.0
NC_035096.1	2891230	.	C	A	.	.	MAF_INRAE=1.667
NC_035096.1	2891261	.	G	T	.	.	MAF_INRAE=12.5
NC_035096.1	2891300	.	G	A	.	.	MAF_INRAE=12.5
NC_035096.1	2891307	.	G	C	.	.	MAF_INRAE=29.167
NC_035096.1	2894308	.	C	A	.	.	MAF_INRAE=2.5
NC_035096.1	2894339	.	T	G	.	.	MAF_INRAE=11.667
NC_035096.1	2894347	.	A	T	.	.	MAF_INRAE=7.5;MAF_USDA=26.087
NC_035096.1	2894350	.	A	T	.	.	MAF_INRAE=6.667
NC_035096.1	2894493	.	C	A	.	.	MAF_USDA=15.217
NC_035096.1	2894530	.	T	C	.	.	MAF_INRAE=4.167
NC_035096.1	2894544	.	A	G	.	.	MAF_INRAE=32.5
NC_035096.1	2894545	.	C	A	.	.	MAF_INRAE=7.5
NC_035096.1	2894549	.	A	C	.	.	MAF_INRAE=4.167
NC_035096.1	2894553	.	G	A	.	.	MAF_INRAE=1.667
NC_035096.1	2894570	.	C	T	.	.	MAF_INRAE=10.833
NC_035096.1	2894588	.	G	A	.	.	MAF_INRAE=6.667;MAF_USDA=4.348
NC_035096.1	2894635	.	G	A	.	.	MAF_INRAE=32.5
NC_035096.1	2894638	.	G	A	.	.	MAF_INRAE=4.167
NC_035096.1	2894641	.	T	C	.	.	MAF_INRAE=9.167
NC_035096.1	2894645	.	C	A	.	.	MAF_INRAE=9.167
NC_035096.1	2894809	.	C	A	.	.	MAF_INRAE=13.333
NC_035096.1	2894823	.	G	A	.	.	MAF_INRAE=14.167
NC_035096.1	2894824	.	T	C	.	.	MAF_INRAE=23.333
NC_035096.1	2894829	.	C	G	.	.	MAF_INRAE=14.167
NC_035096.1	2894831	.	A	G	.	.	MAF_INRAE=14.167
NC_035096.1	2894834	.	G	A	.	.	MAF_INRAE=6.667
NC_035096.1	2894836	.	C	G	.	.	MAF_INRAE=9.167
NC_035096.1	2894843	.	A	G	.	.	MAF_INRAE=5.0
NC_035096.1	2894844	.	C	G,A	.	.	MAF_INRAE=4.167;MAF_USDA=2.083
NC_035096.1	2894851	.	A	T	.	.	MAF_INRAE=1.667
NC_035096.1	2894852	.	G	A	.	.	MAF_INRAE=5.0
NC_035096.1	2894867	.	C	T	.	.	MAF_INRAE=5.833
NC_035096.1	2894870	.	T	C	.	.	MAF_INRAE=5.833
NC_035096.1	2894882	.	C	G	.	.	MAF_INRAE=8.333
NC_035096.1	2894928	.	G	A	.	.	MAF_INRAE=8.333
NC_035096.1	2894929	.	C	A	.	.	MAF_INRAE=5.833
NC_035096.1	2894938	.	T	G	.	.	MAF_INRAE=6.667
NC_035096.1	2894941	.	C	T	.	.	MAF_INRAE=4.167
NC_035096.1	2894943	.	T	C	.	.	MAF_INRAE=24.167
NC_035096.1	2894944	.	G	A	.	.	MAF_INRAE=30.833
NC_035096.1	2894956	.	T	A	.	.	MAF_INRAE=6.667
NC_035096.1	2894959	.	A	T	.	.	MAF_INRAE=1.667
NC_035096.1	2894961	.	C	T	.	.	MAF_INRAE=1.667
NC_035096.1	2894966	.	G	A	.	.	MAF_INRAE=3.333
NC_035096.1	2894980	.	C	T	.	.	MAF_INRAE=1.667
NC_035096.1	2894981	.	C	G	.	.	MAF_INRAE=6.667
NC_035096.1	2894999	.	C	A	.	.	MAF_INRAE=18.333
NC_035096.1	2895020	.	C	G	.	.	MAF_INRAE=4.167
NC_035096.1	2895050	.	A	G	.	.	MAF_INRAE=23.333
NC_035096.1	2895051	.	C	A	.	.	MAF_INRAE=13.924
NC_035096.1	2895054	.	G	C	.	.	MAF_INRAE=45.0
NC_035096.1	2895055	.	A	C	.	.	MAF_INRAE=15.833
NC_035096.1	2895059	.	G	A	.	.	MAF_INRAE=45.0
NC_035096.1	2895060	.	C	T	.	.	MAF_INRAE=3.333
NC_035096.1	2895064	.	A	C	.	.	MAF_INRAE=3.333
NC_035096.1	2895076	.	C	T	.	.	MAF_INRAE=9.167
NC_035096.1	2895096	.	T	G	.	.	MAF_INRAE=1.667
NC_035096.1	2895180	.	G	T	.	.	MAF_INRAE=2.632
NC_035096.1	2895218	.	G	T	.	.	MAF_INRAE=3.333
NC_035096.1	2895270	.	G	T	.	.	MAF_INRAE=1.667
NC_035096.1	2895277	.	T	A	.	.	MAF_INRAE=1.667
NC_035096.1	2895282	.	C	A	.	.	MAF_INRAE=12.5
NC_035096.1	2895304	.	G	A	.	.	MAF_INRAE=2.5
NC_035096.1	2895390	.	G	A	.	.	MAF_INRAE=1.667
NC_035096.1	2895402	.	A	G	.	.	MAF_INRAE=1.667
NC_035096.1	2895404	.	G	A	.	.	MAF_INRAE=1.667
NC_035096.1	2895429	.	G	T	.	.	MAF_INRAE=6.667
NC_035096.1	2895441	.	T	C	.	.	MAF_INRAE=1.667
NC_035096.1	2896114	.	C	T	.	.	MAF_INRAE=10.0
NC_035096.1	2896145	.	T	C	.	.	MAF_INRAE=10.833
NC_035096.1	2896148	.	C	T	.	.	MAF_INRAE=9.167
NC_035096.1	2896179	.	A	G	.	.	MAF_INRAE=2.5
NC_035096.1	2896181	.	G	A	.	.	MAF_INRAE=2.5
NC_035096.1	2896236	.	A	C	.	.	MAF_INRAE=35.833
NC_035096.1	2896238	.	T	A	.	.	MAF_INRAE=12.5
NC_035096.1	2896264	.	T	C	.	.	MAF_INRAE=15.0
NC_035096.1	2896405	.	C	G	.	.	MAF_INRAE=2.5
NC_035096.1	2896416	.	T	G	.	.	MAF_INRAE=15.0;MAF_USDA=27.083
NC_035096.1	2896431	.	G	T	.	.	MAF_INRAE=21.667
NC_035096.1	2896466	.	G	C	.	.	MAF_INRAE=2.5
NC_035096.1	2896473	.	T	A	.	.	MAF_INRAE=44.167
NC_035096.1	2896491	.	T	C	.	.	MAF_USDA=2.083
NC_035096.1	2896499	.	C	A	.	.	MAF_USDA=8.333
NC_035096.1	2896513	.	A	C	.	.	MAF_INRAE=38.333
NC_035096.1	2896555	.	A	G	.	.	MAF_INRAE=4.167
NC_035096.1	2896556	.	G	T	.	.	MAF_INRAE=8.333
NC_035096.1	2896559	.	G	C	.	.	MAF_INRAE=4.167
NC_035096.1	2896580	.	A	T	.	.	MAF_INRAE=7.5
NC_035096.1	2896582	.	G	T	.	.	MAF_INRAE=4.167
NC_035096.1	2896584	.	A	C	.	.	MAF_INRAE=42.5;MAF_USDA=27.083
NC_035096.1	2896589	.	G	T	.	.	MAF_INRAE=7.5
NC_035096.1	2896591	.	A	T	.	.	MAF_INRAE=6.667
NC_035096.1	2896592	.	A	T	.	.	MAF_INRAE=10.833
NC_035096.1	2896596	.	A	G	.	.	MAF_INRAE=7.5
NC_035096.1	2896600	.	C	A	.	.	MAF_INRAE=15.0
NC_035096.1	2896618	.	C	G	.	.	MAF_INRAE=7.5
NC_035096.1	2896639	.	A	T	.	.	MAF_INRAE=1.667
NC_035096.1	2896642	.	A	G	.	.	MAF_INRAE=25.0;MAF_USDA=8.333
NC_035096.1	2896643	.	T	C	.	.	MAF_INRAE=25.0;MAF_USDA=8.333
NC_035096.1	2896647	.	C	A	.	.	MAF_INRAE=4.167
NC_035096.1	2896674	.	C	G	.	.	MAF_INRAE=8.333
NC_035096.1	2896924	.	A	C	.	.	MAF_USDA=39.13
NC_035096.1	2896993	.	C	A	.	.	MAF_USDA=8.696
NC_035096.1	2897164	.	T	A	.	.	MAF_USDA=6.522
NC_035096.1	2897210	.	G	T	.	.	MAF_USDA=23.913
NC_035096.1	2897304	.	A	G	.	.	MAF_USDA=4.545
NC_035096.1	2897402	.	G	A	.	.	MAF_USDA=2.174
NC_035096.1	2897449	.	G	A	.	.	MAF_USDA=19.565
NC_035096.1	2897922	.	C	T	.	.	MAF_USDA=23.81
NC_035096.1	2897995	.	A	G	.	.	MAF_INRAE=3.333
NC_035096.1	2898020	.	G	A	.	.	MAF_INRAE=11.667
NC_035096.1	2898058	.	T	C	.	.	MAF_INRAE=35.833
NC_035096.1	2898075	.	G	T	.	.	MAF_INRAE=2.632
NC_035096.1	2898079	.	G	A	.	.	MAF_INRAE=5.0
NC_035096.1	2898084	.	G	C	.	.	MAF_INRAE=5.0
NC_035096.1	2898096	.	A	C	.	.	MAF_INRAE=37.5
NC_035096.1	2898107	.	G	T	.	.	MAF_INRAE=38.333
NC_035096.1	2898113	.	G	T	.	.	MAF_INRAE=12.5
NC_035096.1	2898119	.	A	T	.	.	MAF_INRAE=34.167
NC_035096.1	2898128	.	T	C	.	.	MAF_INRAE=30.833;MAF_USDA=8.197
NC_035096.1	2898133	.	A	T	.	.	MAF_INRAE=29.167;MAF_USDA=8.197
NC_035096.1	2898138	.	C	T	.	.	MAF_INRAE=18.333
NC_035096.1	2898143	.	C	T	.	.	MAF_INRAE=22.5
NC_035096.1	2898150	.	A	T	.	.	MAF_USDA=28.261
NC_035096.1	2898152	.	G	T	.	.	MAF_INRAE=7.5
NC_035096.1	2898153	.	G	T	.	.	MAF_INRAE=7.5
NC_035096.1	2898203	.	C	G	.	.	MAF_USDA=21.739
NC_035096.1	2898210	.	G	A	.	.	MAF_USDA=6.522
NC_035096.1	2898212	.	A	T	.	.	MAF_USDA=14.407
NC_035096.1	2898230	.	A	C	.	.	MAF_USDA=16.393
NC_035096.1	2898246	.	C	G	.	.	MAF_USDA=16.667
NC_035096.1	2899797	.	G	T	.	.	MAF_USDA=2.083
NC_035096.1	2899831	.	G	C	.	.	MAF_USDA=10.417
NC_035096.1	2901037	.	C	A	.	.	MAF_USDA=6.522
NC_035096.1	2901297	.	C	T	.	.	MAF_USDA=18.182
NC_035096.1	2901298	.	G	T	.	.	MAF_USDA=17.391
NC_035096.1	2902026	.	C	G	.	.	MAF_INRAE=10.833
NC_035096.1	2902042	.	T	C	.	.	MAF_INRAE=14.167
NC_035096.1	2902050	.	C	A	.	.	MAF_INRAE=14.167
NC_035096.1	2902059	.	C	A	.	.	MAF_INRAE=14.167
NC_035096.1	2902067	.	G	C	.	.	MAF_INRAE=17.5
NC_035096.1	2902076	.	C	G	.	.	MAF_INRAE=17.5
NC_035096.1	2902100	.	A	C	.	.	MAF_INRAE=19.167
NC_035096.1	2902147	.	A	T	.	.	MAF_INRAE=18.333
NC_035096.1	2902167	.	A	G	.	.	MAF_INRAE=18.333
NC_035096.1	2902169	.	G	A	.	.	MAF_INRAE=23.333
NC_035096.1	2902181	.	G	T	.	.	MAF_INRAE=1.667
NC_035096.1	2902203	.	T	A	.	.	MAF_INRAE=2.5
NC_035096.1	2902206	.	A	G	.	.	MAF_INRAE=3.333
NC_035096.1	2902209	.	C	T	.	.	MAF_INRAE=2.5
NC_035096.1	2902212	.	A	T	.	.	MAF_INRAE=3.333
NC_035096.1	2902213	.	G	T	.	.	MAF_INRAE=3.333
NC_035096.1	2902218	.	G	A	.	.	MAF_INRAE=24.167
NC_035096.1	2902221	.	T	C	.	.	MAF_INRAE=3.333
NC_035096.1	2902224	.	G	A	.	.	MAF_INRAE=2.5
NC_035096.1	2902229	.	G	A	.	.	MAF_INRAE=3.333
NC_035096.1	2902234	.	G	A	.	.	MAF_USDA=5.085
NC_035096.1	2902245	.	A	G	.	.	MAF_USDA=6.034
NC_035096.1	2902254	.	A	G	.	.	MAF_USDA=7.759
NC_035096.1	2902258	.	A	G	.	.	MAF_USDA=47.917
NC_035096.1	2902265	.	G	A	.	.	MAF_USDA=2.083
NC_035096.1	2902274	.	A	G	.	.	MAF_USDA=18.675
NC_035096.1	2902279	.	C	G	.	.	MAF_USDA=20.833
NC_035096.1	2902281	.	C	G	.	.	MAF_USDA=1.724
NC_035096.1	2902303	.	G	A	.	.	MAF_USDA=37.5
NC_035096.1	2902306	.	T	C	.	.	MAF_USDA=35.417
NC_035096.1	2902350	.	T	C	.	.	MAF_USDA=4.706
NC_035096.1	2902356	.	T	C	.	.	MAF_INRAE=26.316;MAF_USDA=14.706
NC_035096.1	2902363	.	T	C	.	.	MAF_INRAE=10.526;MAF_USDA=8.824
NC_035096.1	2902364	.	T	G	.	.	MAF_USDA=10.656
NC_035096.1	2902368	.	A	T	.	.	MAF_INRAE=3.165;MAF_USDA=2.459
NC_035096.1	2902410	.	A	T	.	.	MAF_USDA=4.918
NC_035096.1	2902439	.	A	T	.	.	MAF_INRAE=25.833;MAF_USDA=2.353
NC_035096.1	2902463	.	C	T	.	.	MAF_INRAE=8.861;MAF_USDA=9.412
NC_035096.1	2902481	.	G	A	.	.	MAF_INRAE=22.785;MAF_USDA=31.765
NC_035096.1	2902521	.	C	A	.	.	MAF_USDA=31.765
NC_035096.1	2902523	.	T	A	.	.	MAF_USDA=31.176
NC_035096.1	2902524	.	T	C	.	.	MAF_USDA=35.417
NC_035096.1	2902525	.	T	A	.	.	MAF_USDA=31.765
NC_035096.1	2902526	.	T	G	.	.	MAF_USDA=4.098
NC_035096.1	2902547	.	C	T	.	.	MAF_USDA=6.471
NC_035096.1	2902719	.	G	C	.	.	MAF_USDA=8.197
NC_035096.1	2902854	.	T	C	.	.	MAF_USDA=2.459
NC_035096.1	2902986	.	A	T	.	.	MAF_INRAE=2.5;MAF_USDA=3.279
NC_035096.1	2903052	.	A	C	.	.	MAF_INRAE=40.506;MAF_USDA=25.294
NC_035096.1	2903061	.	A	T	.	.	MAF_USDA=1.639
NC_035096.1	2903095	.	C	T	.	.	MAF_INRAE=8.861;MAF_USDA=8.235
NC_035096.1	2903289	.	C	T	.	.	MAF_INRAE=5.263;MAF_USDA=4.918
NC_035096.1	2903416	.	A	G	.	.	MAF_USDA=2.542
NC_035096.1	2903439	.	C	T	.	.	MAF_INRAE=4.167;MAF_USDA=16.265
NC_035096.1	2903447	.	C	G	.	.	MAF_USDA=2.542
NC_035096.1	2903491	.	G	C	.	.	MAF_USDA=2.586
NC_035096.1	2903513	.	A	T	.	.	MAF_USDA=5.952
NC_035096.1	2903567	.	C	A	.	.	MAF_USDA=2.5
NC_035096.1	2903624	.	G	A	.	.	MAF_INRAE=8.861;MAF_USDA=25.904
NC_035096.1	2903669	.	T	C	.	.	MAF_INRAE=8.861;MAF_USDA=25.301
NC_035096.1	2903703	.	G	A	.	.	MAF_INRAE=5.696;MAF_USDA=9.639
NC_035096.1	2903765	.	A	T	.	.	MAF_USDA=2.542
NC_035096.1	2903793	.	G	T	.	.	MAF_USDA=6.098
NC_035096.1	2903794	.	C	T	.	.	MAF_INRAE=23.418;MAF_USDA=20.732
NC_035096.1	2903820	.	G	A	.	.	MAF_INRAE=4.167
NC_035096.1	2903825	.	G	T	.	.	MAF_USDA=6.034
NC_035096.1	2903847	.	G	A	.	.	MAF_USDA=4.237
NC_035096.1	2903864	.	A	T	.	.	MAF_USDA=2.542
NC_035096.1	2903869	.	A	C	.	.	MAF_INRAE=44.304
NC_035096.1	2903874	.	A	C	.	.	MAF_INRAE=44.937
NC_035096.1	2903967	.	C	T	.	.	MAF_INRAE=11.392;MAF_USDA=13.415
NC_035096.1	2903985	.	C	G	.	.	MAF_INRAE=4.167;MAF_USDA=5.172
NC_035096.1	2903999	.	G	C	.	.	MAF_INRAE=5.696;MAF_USDA=6.098
NC_035096.1	2904058	.	C	T	.	.	MAF_USDA=2.586
NC_035096.1	2904165	.	G	A	.	.	MAF_USDA=1.695
NC_035096.1	2904247	.	C	A	.	.	MAF_USDA=9.036
NC_035096.1	2904248	.	C	A	.	.	MAF_USDA=9.639
NC_035096.1	2904330	.	A	C	.	.	MAF_USDA=20.833
NC_035096.1	2904406	.	G	A	.	.	MAF_USDA=20.833
NC_035096.1	2904417	.	A	T	.	.	MAF_USDA=18.75
NC_035096.1	2905517	.	G	A	.	.	MAF_USDA=3.279
NC_035096.1	2905528	.	T	C	.	.	MAF_INRAE=26.316;MAF_USDA=9.412
NC_035096.1	2905569	.	G	T	.	.	MAF_USDA=3.279
NC_035096.1	2905637	.	C	T	.	.	MAF_INRAE=8.861;MAF_USDA=8.824
NC_035096.1	2905819	.	T	C	.	.	MAF_INRAE=13.333;MAF_USDA=5.738
NC_035096.1	2905833	.	T	A	.	.	MAF_USDA=1.639
NC_035096.1	2906050	.	G	A	.	.	MAF_INRAE=15.789;MAF_USDA=6.25
NC_035096.1	2906226	.	T	C	.	.	MAF_USDA=5.294
NC_035096.1	2906391	.	G	C	.	.	MAF_USDA=10.119
NC_035096.1	2906417	.	G	A	.	.	MAF_USDA=1.667
NC_035096.1	2906441	.	A	C	.	.	MAF_USDA=2.542
NC_035096.1	2906448	.	C	T	.	.	MAF_USDA=1.667
NC_035096.1	2906643	.	T	G	.	.	MAF_INRAE=32.278;MAF_USDA=46.429
NC_035096.1	2906713	.	G	A	.	.	MAF_USDA=1.667
NC_035096.1	2906789	.	G	T	.	.	MAF_USDA=2.5
NC_035096.1	2906871	.	C	A	.	.	MAF_INRAE=8.861;MAF_USDA=12.5
NC_035096.1	2906915	.	A	G	.	.	MAF_INRAE=26.316;MAF_USDA=1.786
NC_035096.1	2907017	.	G	T	.	.	MAF_USDA=2.976
NC_035096.1	2907094	.	G	C	.	.	MAF_INRAE=5.696;MAF_USDA=16.667
NC_035096.1	2907135	.	T	G	.	.	MAF_INRAE=31.013;MAF_USDA=7.5
NC_035096.1	2907146	.	T	C	.	.	MAF_USDA=1.667
NC_035096.1	2907152	.	A	C	.	.	MAF_INRAE=30.38;MAF_USDA=7.5
NC_035096.1	2907156	.	G	T	.	.	MAF_USDA=2.5
NC_035096.1	2907213	.	C	A	.	.	MAF_USDA=1.639
NC_035096.1	2907236	.	A	G	.	.	MAF_INRAE=5.696;MAF_USDA=19.412
NC_035096.1	2907302	.	G	A	.	.	MAF_INRAE=5.063;MAF_USDA=5.882
NC_035096.1	2907368	.	C	T	.	.	MAF_INRAE=31.013;MAF_USDA=7.377
NC_035096.1	2907380	.	T	G	.	.	MAF_INRAE=31.013
NC_035096.1	2907427	.	C	T	.	.	MAF_USDA=2.459
NC_035096.1	2907472	.	G	A	.	.	MAF_USDA=2.459
NC_035096.1	2907482	.	A	C	.	.	MAF_USDA=1.639
NC_035096.1	2907497	.	C	T	.	.	MAF_USDA=1.639
NC_035096.1	2907558	.	C	T	.	.	MAF_USDA=1.639
NC_035096.1	2907568	.	C	T	.	.	MAF_INRAE=19.167;MAF_USDA=5.738
NC_035096.1	2907569	.	A	C	.	.	MAF_INRAE=29.114;MAF_USDA=34.706
NC_035096.1	2907602	.	A	G	.	.	MAF_INRAE=4.167;MAF_USDA=5.738
NC_035096.1	2907618	.	T	A	.	.	MAF_INRAE=3.165;MAF_USDA=1.639
NC_035096.1	2907623	.	C	A	.	.	MAF_INRAE=8.861;MAF_USDA=8.824
NC_035096.1	2907642	.	G	A	.	.	MAF_INRAE=3.165;MAF_USDA=2.459
NC_035096.1	2907732	.	G	T	.	.	MAF_USDA=4.167
NC_035096.1	2907796	.	C	G	.	.	MAF_INRAE=31.646;MAF_USDA=40.476
NC_035096.1	2907799	.	G	T	.	.	MAF_USDA=5.357
NC_035096.1	2907870	.	G	A	.	.	MAF_INRAE=16.456
NC_035096.1	2907893	.	C	T	.	.	MAF_USDA=2.083
NC_035096.1	2907897	.	C	A	.	.	MAF_INRAE=5.696;MAF_USDA=14.706
NC_035096.1	2907920	.	G	A	.	.	MAF_INRAE=3.165;MAF_USDA=2.459
NC_035096.1	2907939	.	A	C	.	.	MAF_USDA=5.882
NC_035096.1	2907957	.	G	A	.	.	MAF_USDA=3.279
NC_035096.1	2907991	.	G	T	.	.	MAF_INRAE=18.333;MAF_USDA=6.557
NC_035096.1	2908064	.	C	T	.	.	MAF_USDA=1.639
NC_035096.1	2908081	.	C	A	.	.	MAF_USDA=2.083
NC_035096.1	2908225	.	G	A	.	.	MAF_USDA=2.459
NC_035096.1	2908295	.	G	T	.	.	MAF_INRAE=19.167;MAF_USDA=6.557
NC_035096.1	2908303	.	T	C	.	.	MAF_INRAE=43.038;MAF_USDA=32.941
NC_035096.1	2908350	.	T	C	.	.	MAF_USDA=5.882
NC_035096.1	2908369	.	T	G	.	.	MAF_INRAE=5.696;MAF_USDA=8.235
NC_035096.1	2908414	.	G	T	.	.	MAF_INRAE=25.0;MAF_USDA=2.353
NC_035096.1	2908470	.	C	A	.	.	MAF_USDA=2.941
NC_035096.1	2908481	.	G	A	.	.	MAF_USDA=21.176
NC_035096.1	2908508	.	G	A	.	.	MAF_USDA=2.353
NC_035096.1	2908524	.	C	A	.	.	MAF_USDA=2.941
NC_035096.1	2908576	.	C	T	.	.	MAF_INRAE=15.823
NC_035096.1	2908690	.	A	C	.	.	MAF_INRAE=5.696;MAF_USDA=12.5
NC_035096.1	2908700	.	T	G	.	.	MAF_INRAE=13.924;MAF_USDA=13.529
NC_035096.1	2908747	.	A	C	.	.	MAF_INRAE=21.519;MAF_USDA=32.941
NC_035096.1	2908862	.	T	G	.	.	MAF_INRAE=18.333
NC_035096.1	2909054	.	A	G	.	.	MAF_USDA=1.667
NC_035096.1	2909283	.	A	T	.	.	MAF_INRAE=30.833;MAF_USDA=6.627
NC_035096.1	2909297	.	G	C	.	.	MAF_USDA=1.667
NC_035096.1	2909363	.	T	A	.	.	MAF_INRAE=4.167
NC_035096.1	2909367	.	T	G	.	.	MAF_USDA=7.229
NC_035096.1	2909377	.	C	T	.	.	MAF_INRAE=32.5;MAF_USDA=32.53
NC_035096.1	2909378	.	A	C	.	.	MAF_INRAE=32.5;MAF_USDA=16.265
NC_035096.1	2909404	.	A	G	.	.	MAF_INRAE=34.167;MAF_USDA=12.651
NC_035096.1	2909411	.	G	A	.	.	MAF_USDA=47.826
NC_035096.1	2909412	.	G	T	.	.	MAF_INRAE=3.333;MAF_USDA=2.174
NC_035096.1	2909414	.	C	A	.	.	MAF_INRAE=3.333;MAF_USDA=2.174
NC_035096.1	2909415	.	C	A	.	.	MAF_INRAE=3.333;MAF_USDA=2.174
NC_035096.1	2909416	.	C	A	.	.	MAF_INRAE=3.333;MAF_USDA=2.174
NC_035096.1	2909508	.	C	A	.	.	MAF_USDA=1.667
NC_035096.1	2909510	.	C	A	.	.	MAF_INRAE=32.911;MAF_USDA=8.696
NC_035096.1	2909546	.	G	A	.	.	MAF_USDA=1.807
NC_035096.1	2909554	.	A	G	.	.	MAF_INRAE=10.526
NC_035096.1	2909645	.	G	A	.	.	MAF_INRAE=15.0;MAF_USDA=5.833
NC_035096.1	2909657	.	C	A	.	.	MAF_USDA=7.059
NC_035096.1	2909672	.	C	A	.	.	MAF_USDA=6.471
NC_035096.1	2909679	.	G	A	.	.	MAF_INRAE=16.456;MAF_USDA=7.059
NC_035096.1	2909752	.	C	T	.	.	MAF_INRAE=11.392;MAF_USDA=18.75
NC_035096.1	2909847	.	C	A	.	.	MAF_INRAE=5.696;MAF_USDA=4.706
NC_035096.1	2909849	.	C	G	.	.	MAF_USDA=1.639
NC_035096.1	2909904	.	C	T	.	.	MAF_INRAE=4.167
NC_035096.1	2909939	.	C	T	.	.	MAF_INRAE=16.456;MAF_USDA=7.059
NC_035096.1	2909951	.	T	C	.	.	MAF_USDA=5.738
NC_035096.1	2909968	.	A	C	.	.	MAF_INRAE=11.392;MAF_USDA=38.235
NC_035096.1	2909993	.	T	G	.	.	MAF_USDA=1.639
NC_035096.1	2910010	.	C	T	.	.	MAF_USDA=6.471
NC_035096.1	2910032	.	G	A	.	.	MAF_INRAE=22.785;MAF_USDA=44.706
NC_035096.1	2910047	.	C	A	.	.	MAF_USDA=8.197
NC_035096.1	2910184	.	G	A	.	.	MAF_USDA=4.167
NC_035096.1	2910190	.	A	G	.	.	MAF_USDA=1.639
NC_035096.1	2910200	.	A	T	.	.	MAF_USDA=1.765
NC_035096.1	2910282	.	T	C	.	.	MAF_USDA=8.333
NC_035096.1	2910347	.	G	A	.	.	MAF_INRAE=3.165;MAF_USDA=1.667
NC_035096.1	2910392	.	T	C	.	.	MAF_INRAE=13.333;MAF_USDA=6.557
NC_035096.1	2910466	.	G	A	.	.	MAF_INRAE=10.759;MAF_USDA=5.882
NC_035096.1	2910475	.	C	T	.	.	MAF_USDA=2.459
NC_035096.1	2910496	.	G	T	.	.	MAF_INRAE=5.696;MAF_USDA=5.882
NC_035096.1	2910501	.	T	C	.	.	MAF_INRAE=4.167;MAF_USDA=6.667
NC_035096.1	2910716	.	C	T	.	.	MAF_INRAE=4.167;MAF_USDA=2.459
NC_035096.1	2910749	.	C	T	.	.	MAF_INRAE=2.532;MAF_USDA=3.279
NC_035096.1	2910811	.	G	A	.	.	MAF_USDA=4.098
NC_035096.1	2910865	.	G	A	.	.	MAF_INRAE=4.167;MAF_USDA=1.639
NC_035096.1	2910870	.	G	A	.	.	MAF_USDA=1.176
NC_035096.1	2910931	.	C	A	.	.	MAF_INRAE=27.848;MAF_USDA=5.882
NC_035096.1	2910962	.	T	A	.	.	MAF_INRAE=5.696;MAF_USDA=5.882
NC_035096.1	2911038	.	A	T	.	.	MAF_INRAE=3.165;MAF_USDA=1.639
NC_035096.1	2911128	.	G	A	.	.	MAF_INRAE=16.456;MAF_USDA=6.471
NC_035096.1	2911131	.	A	G	.	.	MAF_INRAE=12.5;MAF_USDA=37.059
NC_035096.1	2911135	.	C	T	.	.	MAF_INRAE=4.167;MAF_USDA=1.639
NC_035096.1	2911206	.	A	G	.	.	MAF_USDA=1.639
NC_035096.1	2911224	.	A	C	.	.	MAF_INRAE=11.392;MAF_USDA=18.75
NC_035096.1	2911458	.	G	A	.	.	MAF_INRAE=3.165;MAF_USDA=5.882
NC_035096.1	2911471	.	G	A	.	.	MAF_INRAE=5.696;MAF_USDA=5.294
NC_035096.1	2911495	.	G	A	.	.	MAF_INRAE=19.167;MAF_USDA=8.197
NC_035096.1	2911507	.	G	T	.	.	MAF_INRAE=31.646;MAF_USDA=14.706
NC_035096.1	2911537	.	G	A	.	.	MAF_INRAE=28.481;MAF_USDA=5.294
NC_035096.1	2911592	.	G	A	.	.	MAF_USDA=4.918
NC_035096.1	2911606	.	A	G	.	.	MAF_INRAE=15.789;MAF_USDA=6.25
NC_035096.1	2911618	.	C	T	.	.	MAF_USDA=5.738
NC_035096.1	2911698	.	C	T	.	.	MAF_USDA=2.941
NC_035096.1	2911736	.	A	T	.	.	MAF_INRAE=14.557;MAF_USDA=37.647
NC_035096.1	2911744	.	C	G	.	.	MAF_INRAE=19.167;MAF_USDA=20.588
NC_035096.1	2911765	.	T	A	.	.	MAF_INRAE=17.089;MAF_USDA=42.941
NC_035096.1	2911859	.	T	C	.	.	MAF_USDA=2.459
NC_035096.1	2911953	.	T	G	.	.	MAF_INRAE=16.456;MAF_USDA=7.647
NC_035096.1	2911995	.	A	C	.	.	MAF_INRAE=5.696;MAF_USDA=5.294
NC_035096.1	2912004	.	A	T	.	.	MAF_USDA=1.639
NC_035096.1	2912035	.	G	C	.	.	MAF_USDA=5.738
NC_035096.1	2912037	.	G	A	.	.	MAF_INRAE=11.667;MAF_USDA=5.882
NC_035096.1	2912134	.	C	T	.	.	MAF_INRAE=25.833;MAF_USDA=2.941
NC_035096.1	2912178	.	G	A	.	.	MAF_USDA=4.167
NC_035096.1	2912207	.	C	T	.	.	MAF_INRAE=11.392;MAF_USDA=16.667
NC_035096.1	2912209	.	G	A	.	.	MAF_INRAE=25.833;MAF_USDA=6.25
NC_035096.1	2912227	.	G	A	.	.	MAF_USDA=4.098
NC_035096.1	2912281	.	G	A	.	.	MAF_USDA=2.459
NC_035096.1	2912321	.	C	T	.	.	MAF_INRAE=12.5;MAF_USDA=34.706
NC_035096.1	2912337	.	C	A	.	.	MAF_USDA=1.639
NC_035096.1	2912394	.	T	A	.	.	MAF_USDA=3.529
NC_035096.1	2912423	.	G	T	.	.	MAF_USDA=14.118
NC_035096.1	2912424	.	C	T	.	.	MAF_USDA=14.118
NC_035096.1	2912465	.	A	G	.	.	MAF_INRAE=11.392;MAF_USDA=12.941
NC_035096.1	2912521	.	G	C	.	.	MAF_INRAE=4.167;MAF_USDA=1.639
NC_035096.1	2912565	.	C	A	.	.	MAF_INRAE=5.696;MAF_USDA=5.882
NC_035096.1	2912577	.	G	T	.	.	MAF_INRAE=31.013;MAF_USDA=7.647
NC_035096.1	2912588	.	C	T	.	.	MAF_INRAE=6.329
NC_035096.1	2912628	.	T	G	.	.	MAF_INRAE=10.526
NC_035096.1	2912635	.	C	T	.	.	MAF_INRAE=21.053;MAF_USDA=24.706
NC_035096.1	2912760	.	G	C	.	.	MAF_USDA=21.765
NC_035096.1	2912776	.	G	A	.	.	MAF_USDA=3.279
NC_035096.1	2912927	.	G	C	.	.	MAF_USDA=2.459
NC_035096.1	2912945	.	G	T	.	.	MAF_INRAE=4.167;MAF_USDA=1.639
NC_035096.1	2912949	.	T	C	.	.	MAF_INRAE=20.833;MAF_USDA=2.459
NC_035096.1	2913049	.	T	A	.	.	MAF_INRAE=19.62;MAF_USDA=3.279
NC_035096.1	2913057	.	A	G	.	.	MAF_INRAE=19.62;MAF_USDA=3.279
NC_035096.1	2913128	.	G	A	.	.	MAF_USDA=1.639
NC_035096.1	2913146	.	A	T	.	.	MAF_INRAE=20.253;MAF_USDA=24.118
NC_035096.1	2913244	.	A	G	.	.	MAF_USDA=4.167
NC_035096.1	2913247	.	T	C	.	.	MAF_INRAE=11.392;MAF_USDA=16.471
NC_035096.1	2913264	.	T	C	.	.	MAF_INRAE=17.5;MAF_USDA=11.475
NC_035096.1	2913291	.	A	G	.	.	MAF_INRAE=10.526;MAF_USDA=7.059
NC_035096.1	2913297	.	C	T	.	.	MAF_INRAE=10.526;MAF_USDA=5.294
NC_035096.1	2913335	.	A	G	.	.	MAF_USDA=7.647
NC_035096.1	2913400	.	C	A	.	.	MAF_USDA=1.639
NC_035096.1	2913431	.	T	C	.	.	MAF_INRAE=11.392;MAF_USDA=24.706
NC_035096.1	2913597	.	G	A	.	.	MAF_INRAE=5.696;MAF_USDA=17.647
NC_035096.1	2913635	.	A	T	.	.	MAF_USDA=6.557
NC_035096.1	2913674	.	C	T	.	.	MAF_INRAE=18.333
NC_035096.1	2913719	.	A	G	.	.	MAF_INRAE=31.646;MAF_USDA=26.471
NC_035096.1	2913729	.	T	C	.	.	MAF_INRAE=11.392;MAF_USDA=34.706
NC_035096.1	2913812	.	G	A	.	.	MAF_INRAE=43.038;MAF_USDA=15.882
NC_035096.1	2913841	.	G	C	.	.	MAF_INRAE=11.392
NC_035096.1	2913893	.	T	C	.	.	MAF_INRAE=2.5;MAF_USDA=3.279
NC_035096.1	2914195	.	A	G	.	.	MAF_USDA=2.353
NC_035096.1	2914239	.	C	A	.	.	MAF_USDA=6.557
NC_035096.1	2914258	.	C	A	.	.	MAF_USDA=6.25
NC_035096.1	2914352	.	A	G	.	.	MAF_USDA=2.459
NC_035096.1	2914460	.	G	A	.	.	MAF_INRAE=11.392;MAF_USDA=18.75
NC_035096.1	2914543	.	A	G	.	.	MAF_INRAE=25.949;MAF_USDA=20.588
NC_035096.1	2914588	.	G	T	.	.	MAF_USDA=2.459
NC_035096.1	2914681	.	G	A	.	.	MAF_INRAE=4.167;MAF_USDA=8.235
NC_035096.1	2914777	.	T	A	.	.	MAF_INRAE=22.785;MAF_USDA=40.0
NC_035096.1	2914881	.	C	A	.	.	MAF_USDA=4.098
NC_035096.1	2914971	.	C	A	.	.	MAF_INRAE=1.667;MAF_USDA=7.647
NC_035096.1	2915006	.	T	C	.	.	MAF_USDA=1.639
NC_035096.1	2915015	.	C	T	.	.	MAF_INRAE=1.667;MAF_USDA=5.294
NC_035096.1	2915106	.	T	G	.	.	MAF_USDA=2.459
NC_035096.1	2915219	.	C	A	.	.	MAF_USDA=1.639
NC_035096.1	2915225	.	A	C	.	.	MAF_USDA=2.459
NC_035096.1	2915284	.	C	T	.	.	MAF_USDA=1.639
NC_035096.1	2915287	.	C	T	.	.	MAF_USDA=1.639
NC_035096.1	2915309	.	C	T	.	.	MAF_INRAE=8.861;MAF_USDA=13.529
NC_035096.1	2915327	.	T	C	.	.	MAF_INRAE=8.228
NC_035096.1	2915351	.	G	C	.	.	MAF_USDA=2.459
NC_035096.1	2915364	.	G	C	.	.	MAF_INRAE=15.789;MAF_USDA=1.639
NC_035096.1	2915366	.	G	A	.	.	MAF_INRAE=2.5;MAF_USDA=28.824
NC_035096.1	2915466	.	A	G	.	.	MAF_INRAE=2.5;MAF_USDA=5.294
NC_035096.1	2915544	.	A	C	.	.	MAF_INRAE=5.263;MAF_USDA=1.639
NC_035096.1	2915550	.	G	T	.	.	MAF_INRAE=2.532;MAF_USDA=4.098
NC_035096.1	2915558	.	G	T	.	.	MAF_INRAE=4.167;MAF_USDA=8.235
NC_035096.1	2915577	.	C	T	.	.	MAF_INRAE=4.167;MAF_USDA=7.647
NC_035096.1	2915634	.	G	T	.	.	MAF_USDA=2.459
NC_035096.1	2915654	.	C	A	.	.	MAF_INRAE=15.789;MAF_USDA=2.459
NC_035096.1	2915661	.	G	T	.	.	MAF_INRAE=15.789;MAF_USDA=6.25
NC_035096.1	2915709	.	G	A	.	.	MAF_INRAE=2.5
NC_035096.1	2915719	.	T	G	.	.	MAF_USDA=5.0
NC_035096.1	2915733	.	G	A	.	.	MAF_INRAE=4.167;MAF_USDA=8.333
NC_035096.1	2915815	.	T	C	.	.	MAF_USDA=2.941
NC_035096.1	2915865	.	A	G	.	.	MAF_INRAE=22.152;MAF_USDA=11.176
NC_035096.1	2915880	.	A	T	.	.	MAF_INRAE=4.167;MAF_USDA=7.647
NC_035096.1	2915999	.	A	C	.	.	MAF_INRAE=15.789;MAF_USDA=4.118
NC_035096.1	2916000	.	A	T	.	.	MAF_USDA=2.459
NC_035096.1	2916016	.	G	A	.	.	MAF_INRAE=4.167;MAF_USDA=7.059
NC_035096.1	2916040	.	C	T	.	.	MAF_INRAE=4.167;MAF_USDA=6.471
NC_035096.1	2916148	.	C	T	.	.	MAF_INRAE=2.5;MAF_USDA=8.235
NC_035096.1	2916166	.	G	A	.	.	MAF_USDA=1.639
NC_035096.1	2916184	.	G	A	.	.	MAF_USDA=2.459
NC_035096.1	2916210	.	T	C	.	.	MAF_INRAE=6.667;MAF_USDA=39.412
NC_035096.1	2916240	.	G	A	.	.	MAF_INRAE=23.418;MAF_USDA=40.588
NC_035096.1	2916300	.	C	T	.	.	MAF_INRAE=15.789
NC_035096.1	2916335	.	G	A	.	.	MAF_INRAE=4.167;MAF_USDA=5.882
NC_035096.1	2916351	.	C	T	.	.	MAF_INRAE=2.5;MAF_USDA=8.235
NC_035096.1	2916369	.	C	A	.	.	MAF_INRAE=2.5;MAF_USDA=7.647
NC_035096.1	2916370	.	T	C	.	.	MAF_INRAE=4.167;MAF_USDA=6.471
NC_035096.1	2916487	.	A	G	.	.	MAF_INRAE=25.833;MAF_USDA=2.353
NC_035096.1	2916488	.	A	C	.	.	MAF_USDA=2.459
NC_035096.1	2916545	.	A	C	.	.	MAF_INRAE=15.789;MAF_USDA=3.279
NC_035096.1	2916552	.	A	G	.	.	MAF_INRAE=2.5;MAF_USDA=27.059
NC_035096.1	2916572	.	T	G	.	.	MAF_USDA=22.353
NC_035096.1	2916588	.	T	G	.	.	MAF_INRAE=6.667;MAF_USDA=38.235
NC_035096.1	2916591	.	T	C	.	.	MAF_INRAE=15.789;MAF_USDA=6.25
NC_035096.1	2916643	.	A	G	.	.	MAF_INRAE=16.456
NC_035096.1	2916660	.	T	C	.	.	MAF_USDA=4.167
NC_035096.1	2916738	.	T	A	.	.	MAF_USDA=4.167
NC_035096.1	2916765	.	C	T	.	.	MAF_INRAE=4.167;MAF_USDA=2.353
NC_035096.1	2916889	.	C	T	.	.	MAF_USDA=1.765
NC_035096.1	2916907	.	C	T	.	.	MAF_USDA=1.639
NC_035096.1	2916912	.	C	T	.	.	MAF_USDA=2.459
NC_035096.1	2916914	.	C	A	.	.	MAF_USDA=4.706
NC_035096.1	2916917	.	G	A	.	.	MAF_INRAE=8.861;MAF_USDA=16.667
NC_035096.1	2916918	.	C	A	.	.	MAF_INRAE=10.0;MAF_USDA=16.667
NC_035096.1	2916939	.	C	A	.	.	MAF_USDA=4.918
NC_035096.1	2916992	.	G	A	.	.	MAF_INRAE=6.667;MAF_USDA=35.882
NC_035096.1	2917014	.	A	G	.	.	MAF_INRAE=23.418;MAF_USDA=41.667
NC_035096.1	2917015	.	A	G	.	.	MAF_INRAE=4.167;MAF_USDA=2.083
NC_035096.1	2917018	.	C	T	.	.	MAF_INRAE=22.152;MAF_USDA=11.31
NC_035096.1	2917045	.	A	T	.	.	MAF_USDA=4.167
NC_035096.1	2917139	.	T	C	.	.	MAF_INRAE=4.167;MAF_USDA=8.929
NC_035096.1	2917153	.	C	A	.	.	MAF_INRAE=2.5;MAF_USDA=14.118
NC_035096.1	2917197	.	A	C	.	.	MAF_INRAE=2.5;MAF_USDA=21.176
NC_035096.1	2917314	.	G	A	.	.	MAF_USDA=8.333
NC_035096.1	2917407	.	C	T	.	.	MAF_INRAE=22.5;MAF_USDA=20.833
NC_035096.1	2917412	.	T	C	.	.	MAF_INRAE=2.5;MAF_USDA=4.167
NC_035096.1	2917449	.	C	T	.	.	MAF_INRAE=4.167;MAF_USDA=2.083
NC_035096.1	2917458	.	A	G	.	.	MAF_INRAE=3.333
NC_035096.1	2917467	.	C	A	.	.	MAF_INRAE=15.789;MAF_USDA=6.25
NC_035096.1	2917592	.	A	C	.	.	MAF_USDA=10.417
NC_035096.1	2917681	.	G	T	.	.	MAF_USDA=2.941
NC_035096.1	2917709	.	T	G	.	.	MAF_USDA=6.471
NC_035096.1	2917834	.	G	A	.	.	MAF_INRAE=3.333;MAF_USDA=7.143
NC_035096.1	2917862	.	T	A	.	.	MAF_USDA=1.667
NC_035096.1	2917866	.	C	A	.	.	MAF_USDA=1.667
NC_035096.1	2917879	.	A	T	.	.	MAF_INRAE=3.333;MAF_USDA=6.522
NC_035096.1	2917916	.	T	A	.	.	MAF_USDA=6.024
NC_035096.1	2917927	.	G	T	.	.	MAF_USDA=7.831
NC_035096.1	2917949	.	G	T	.	.	MAF_USDA=10.87
NC_035096.1	2918168	.	C	T	.	.	MAF_INRAE=23.418;MAF_USDA=40.588
NC_035096.1	2918215	.	G	C	.	.	MAF_USDA=4.098
NC_035096.1	2918217	.	T	C	.	.	MAF_USDA=3.279
NC_035096.1	2918259	.	A	G	.	.	MAF_INRAE=21.519;MAF_USDA=49.412
NC_035096.1	2918285	.	A	T	.	.	MAF_USDA=3.279
NC_035096.1	2918314	.	A	C	.	.	MAF_USDA=6.557
NC_035096.1	2918318	.	G	A	.	.	MAF_INRAE=2.5;MAF_USDA=4.706
NC_035096.1	2918330	.	A	G	.	.	MAF_INRAE=10.759;MAF_USDA=8.333
NC_035096.1	2918335	.	G	T	.	.	MAF_USDA=4.167
NC_035096.1	2918342	.	C	T	.	.	MAF_USDA=2.459
NC_035096.1	2918369	.	A	G	.	.	MAF_INRAE=12.658;MAF_USDA=41.765
NC_035096.1	2918377	.	A	G	.	.	MAF_INRAE=12.658;MAF_USDA=42.353
NC_035096.1	2918408	.	A	C	.	.	MAF_INRAE=3.333;MAF_USDA=3.279
NC_035096.1	2918424	.	C	A	.	.	MAF_INRAE=2.5;MAF_USDA=5.294
NC_035096.1	2918437	.	G	C	.	.	MAF_USDA=4.098
NC_035096.1	2918439	.	T	A	.	.	MAF_INRAE=2.5;MAF_USDA=9.412
NC_035096.1	2918454	.	C	T	.	.	MAF_USDA=2.459
NC_035096.1	2918472	.	G	T	.	.	MAF_INRAE=8.228;MAF_USDA=16.667
NC_035096.1	2918477	.	A	T	.	.	MAF_INRAE=8.228;MAF_USDA=16.667
NC_035096.1	2918489	.	G	C	.	.	MAF_INRAE=8.228;MAF_USDA=16.667
NC_035096.1	2918506	.	C	T	.	.	MAF_USDA=2.459
NC_035096.1	2918544	.	G	A	.	.	MAF_INRAE=10.526
NC_035096.1	2918556	.	G	T	.	.	MAF_USDA=1.639
NC_035096.1	2918605	.	A	C	.	.	MAF_INRAE=8.861;MAF_USDA=7.059
NC_035096.1	2918623	.	C	T	.	.	MAF_INRAE=2.5;MAF_USDA=6.471
NC_035096.1	2918624	.	G	T	.	.	MAF_INRAE=2.5;MAF_USDA=28.235
NC_035096.1	2918658	.	C	T	.	.	MAF_INRAE=2.5;MAF_USDA=6.471
NC_035096.1	2918737	.	A	G	.	.	MAF_INRAE=23.418;MAF_USDA=41.176
NC_035096.1	2918775	.	G	T	.	.	MAF_USDA=3.529
NC_035096.1	2918825	.	G	A	.	.	MAF_USDA=2.459
NC_035096.1	2918972	.	C	T	.	.	MAF_INRAE=15.0;MAF_USDA=6.557
NC_035096.1	2919034	.	C	T	.	.	MAF_USDA=2.459
NC_035096.1	2919040	.	G	A	.	.	MAF_INRAE=8.861;MAF_USDA=5.294
NC_035096.1	2919103	.	A	T	.	.	MAF_INRAE=2.5;MAF_USDA=8.824
NC_035096.1	2919104	.	C	T	.	.	MAF_USDA=4.167
NC_035096.1	2919136	.	C	G	.	.	MAF_INRAE=4.167;MAF_USDA=5.882
NC_035096.1	2919171	.	T	A	.	.	MAF_INRAE=6.329
NC_035096.1	2919191	.	A	C	.	.	MAF_INRAE=21.519;MAF_USDA=50.0
NC_035096.1	2919302	.	G	C	.	.	MAF_INRAE=10.759;MAF_USDA=18.824
NC_035096.1	2919362	.	G	A	.	.	MAF_INRAE=10.759;MAF_USDA=14.706
NC_035096.1	2919409	.	T	A	.	.	MAF_INRAE=21.519;MAF_USDA=49.412
NC_035096.1	2919499	.	G	T	.	.	MAF_USDA=4.167
NC_035096.1	2919504	.	G	T	.	.	MAF_USDA=2.5
NC_035096.1	2919513	.	A	G	.	.	MAF_USDA=8.197
NC_035096.1	2919550	.	G	C	.	.	MAF_INRAE=5.263;MAF_USDA=9.412
NC_035096.1	2919563	.	A	T	.	.	MAF_USDA=50.0
NC_035096.1	2919564	.	A	G	.	.	MAF_USDA=50.0
NC_035096.1	2919584	.	C	T	.	.	MAF_INRAE=26.667;MAF_USDA=2.353
NC_035096.1	2919596	.	A	T	.	.	MAF_INRAE=31.579;MAF_USDA=9.412
NC_035096.1	2919614	.	T	G	.	.	MAF_INRAE=31.579;MAF_USDA=6.471
NC_035096.1	2919647	.	C	T	.	.	MAF_INRAE=45.57;MAF_USDA=22.941
NC_035096.1	2919648	.	G	A	.	.	MAF_USDA=3.279
NC_035096.1	2919709	.	C	A	.	.	MAF_USDA=5.738
NC_035096.1	2919785	.	C	A	.	.	MAF_INRAE=19.167;MAF_USDA=48.824
NC_035096.1	2919861	.	G	A	.	.	MAF_INRAE=15.789;MAF_USDA=6.25
NC_035096.1	2919885	.	G	A	.	.	MAF_INRAE=8.861;MAF_USDA=4.706
NC_035096.1	2919923	.	A	T	.	.	MAF_INRAE=15.789;MAF_USDA=4.706
NC_035096.1	2920026	.	C	T	.	.	MAF_INRAE=2.5;MAF_USDA=9.836
NC_035096.1	2920027	.	G	T	.	.	MAF_INRAE=2.5;MAF_USDA=6.471
NC_035096.1	2920032	.	G	A	.	.	MAF_INRAE=15.789;MAF_USDA=4.706
NC_035096.1	2920035	.	C	T	.	.	MAF_USDA=4.098
NC_035096.1	2920096	.	G	A	.	.	MAF_USDA=3.279
NC_035096.1	2920106	.	G	A	.	.	MAF_INRAE=17.089;MAF_USDA=9.412
NC_035096.1	2920107	.	G	T	.	.	MAF_INRAE=20.833;MAF_USDA=10.0
NC_035096.1	2920135	.	C	T	.	.	MAF_INRAE=5.263
NC_035096.1	2920275	.	T	G	.	.	MAF_INRAE=15.789;MAF_USDA=4.706
NC_035096.1	2920277	.	T	C	.	.	MAF_USDA=4.918
NC_035096.1	2920282	.	T	C	.	.	MAF_INRAE=4.167;MAF_USDA=10.0
NC_035096.1	2920372	.	G	T	.	.	MAF_INRAE=10.526;MAF_USDA=4.118
NC_035096.1	2920378	.	A	C	.	.	MAF_INRAE=4.167;MAF_USDA=22.353
NC_035096.1	2920380	.	T	A	.	.	MAF_USDA=1.639
NC_035096.1	2920382	.	A	G	.	.	MAF_USDA=4.706
NC_035096.1	2920397	.	G	A	.	.	MAF_INRAE=8.861;MAF_USDA=10.0
NC_035096.1	2920438	.	C	T	.	.	MAF_INRAE=15.789;MAF_USDA=5.294
NC_035096.1	2920498	.	G	T	.	.	MAF_INRAE=2.5;MAF_USDA=9.836
NC_035096.1	2920526	.	T	C	.	.	MAF_INRAE=15.789;MAF_USDA=4.118
NC_035096.1	2920546	.	C	T	.	.	MAF_USDA=5.294
NC_035096.1	2920562	.	G	T	.	.	MAF_INRAE=14.557;MAF_USDA=25.882
NC_035096.1	2920613	.	A	G	.	.	MAF_USDA=2.459
NC_035096.1	2920617	.	T	A	.	.	MAF_USDA=2.459
NC_035096.1	2920627	.	C	T	.	.	MAF_USDA=6.25
NC_035096.1	2920659	.	G	A	.	.	MAF_INRAE=4.167;MAF_USDA=3.279
NC_035096.1	2920661	.	G	T	.	.	MAF_INRAE=8.861;MAF_USDA=11.176
NC_035096.1	2920772	.	G	A	.	.	MAF_INRAE=22.152;MAF_USDA=12.353
NC_035096.1	2920884	.	A	T	.	.	MAF_USDA=16.667
NC_035096.1	2920885	.	G	C	.	.	MAF_INRAE=10.0;MAF_USDA=16.667
NC_035096.1	2920899	.	G	A	.	.	MAF_INRAE=6.329;MAF_USDA=2.083
NC_035096.1	2920968	.	T	C	.	.	MAF_INRAE=15.19;MAF_USDA=32.941
NC_035096.1	2920982	.	G	A	.	.	MAF_INRAE=15.19;MAF_USDA=35.294
NC_035096.1	2920997	.	G	A	.	.	MAF_INRAE=12.025;MAF_USDA=27.647
NC_035096.1	2921005	.	C	T	.	.	MAF_INRAE=5.263;MAF_USDA=1.639
NC_035096.1	2921056	.	TCGTCTTTGGT	TCGTCTTTGGC	.	.	MAF_USDA=12.5
NC_035096.1	2921088	.	A	C	.	.	MAF_USDA=4.167
NC_035096.1	2921089	.	T	G	.	.	MAF_USDA=8.824
NC_035096.1	2921092	.	T	G	.	.	MAF_USDA=4.167
NC_035096.1	2921094	.	A	C	.	.	MAF_INRAE=15.789;MAF_USDA=3.529
NC_035096.1	2921097	.	T	C	.	.	MAF_INRAE=4.167;MAF_USDA=21.176
NC_035096.1	2921109	.	C	T	.	.	MAF_USDA=12.295
NC_035096.1	2921110	.	A	C	.	.	MAF_USDA=6.471
NC_035096.1	2921160	.	C	T	.	.	MAF_INRAE=24.684;MAF_USDA=48.171
NC_035096.1	2921250	.	A	C	.	.	MAF_USDA=3.39
NC_035096.1	2921322	.	T	C	.	.	MAF_INRAE=6.962;MAF_USDA=18.072
NC_035096.1	2921363	.	G	T	.	.	MAF_INRAE=6.962;MAF_USDA=31.325
NC_035096.1	2921421	.	T	C	.	.	MAF_USDA=3.39
NC_035096.1	2921458	.	A	T	.	.	MAF_INRAE=49.367;MAF_USDA=30.12
NC_035096.1	2921544	.	G	A	.	.	MAF_INRAE=17.722;MAF_USDA=17.073
NC_035096.1	2921606	.	G	T	.	.	MAF_USDA=1.724
NC_035096.1	2921675	.	G	T	.	.	MAF_INRAE=5.263
NC_035096.1	2921681	.	T	C	.	.	MAF_INRAE=17.722;MAF_USDA=19.512
NC_035096.1	2921774	.	T	A	.	.	MAF_USDA=11.585
NC_035096.1	2921802	.	A	G	.	.	MAF_INRAE=37.975;MAF_USDA=10.417
NC_035096.1	2921810	.	G	T	.	.	MAF_USDA=4.167
NC_035096.1	2921833	.	G	C	.	.	MAF_USDA=6.034
NC_035096.1	2921862	.	T	C	.	.	MAF_USDA=9.756
NC_035096.1	2921899	.	A	T	.	.	MAF_USDA=10.366
NC_035096.1	2922070	.	C	A	.	.	MAF_USDA=4.167
NC_035096.1	2924137	.	T	C	.	.	MAF_USDA=2.381
NC_035096.1	2924140	.	G	A	.	.	MAF_USDA=7.5
NC_035096.1	2924158	.	C	T	.	.	MAF_USDA=5.0
NC_035096.1	2924256	.	C	T	.	.	MAF_USDA=11.875
NC_035096.1	2924272	.	G	A	.	.	MAF_USDA=6.875
NC_035096.1	2924295	.	T	G	.	.	MAF_USDA=10.759
NC_035096.1	2924297	.	A	G	.	.	MAF_INRAE=30.0;MAF_USDA=6.875
NC_035096.1	2924320	.	G	C	.	.	MAF_USDA=14.286
NC_035096.1	2924341	.	T	A	.	.	MAF_INRAE=2.5;MAF_USDA=7.143
NC_035096.1	2924404	.	A	G	.	.	MAF_INRAE=8.861;MAF_USDA=3.571
NC_035096.1	2924467	.	C	G	.	.	MAF_INRAE=25.833
NC_035096.1	2924535	.	C	A	.	.	MAF_USDA=1.765
NC_035096.1	2924595	.	C	T	.	.	MAF_INRAE=2.5
NC_035096.1	2924596	.	G	A	.	.	MAF_INRAE=39.241;MAF_USDA=20.833
NC_035096.1	2924600	.	G	C	.	.	MAF_USDA=3.333
NC_035096.1	2924616	.	C	T	.	.	MAF_USDA=4.167
NC_035096.1	2924621	.	G	T	.	.	MAF_USDA=2.459
NC_035096.1	2924640	.	A	T	.	.	MAF_INRAE=49.367;MAF_USDA=28.235
NC_035096.1	2924772	.	C	A	.	.	MAF_INRAE=39.241;MAF_USDA=21.429
NC_035096.1	2924820	.	G	A	.	.	MAF_INRAE=10.759;MAF_USDA=5.357
NC_035096.1	2924858	.	C	T	.	.	MAF_INRAE=38.608;MAF_USDA=21.429
NC_035096.1	2924870	.	C	G	.	.	MAF_INRAE=21.053;MAF_USDA=3.012
NC_035096.1	2924872	.	G	T	.	.	MAF_USDA=3.049
NC_035096.1	2925077	.	C	T	.	.	MAF_INRAE=10.759;MAF_USDA=5.952
NC_035096.1	2925115	.	G	T	.	.	MAF_INRAE=32.278;MAF_USDA=28.571
NC_035096.1	2925125	.	T	A	.	.	MAF_INRAE=17.722;MAF_USDA=20.833
NC_035096.1	2925271	.	G	A	.	.	MAF_INRAE=15.789;MAF_USDA=6.25
NC_035096.1	2925291	.	G	A	.	.	MAF_USDA=2.5
NC_035096.1	2925295	.	C	A	.	.	MAF_INRAE=26.316;MAF_USDA=1.786
NC_035096.1	2925303	.	A	G	.	.	MAF_INRAE=16.456;MAF_USDA=20.833
NC_035096.1	2925341	.	C	A	.	.	MAF_INRAE=10.526
NC_035096.1	2925353	.	G	A	.	.	MAF_INRAE=8.861;MAF_USDA=8.333
NC_035096.1	2925355	.	G	A	.	.	MAF_USDA=13.69
NC_035096.1	2925358	.	G	C	.	.	MAF_INRAE=8.861;MAF_USDA=12.5
NC_035096.1	2925382	.	A	C	.	.	MAF_USDA=2.5
NC_035096.1	2928612	.	A	C	.	.	MAF_USDA=19.512
NC_035096.1	2928625	.	G	T	.	.	MAF_USDA=3.448
NC_035096.1	2928660	.	G	C	.	.	MAF_INRAE=16.456;MAF_USDA=19.512
NC_035096.1	2928669	.	C	A	.	.	MAF_INRAE=16.456;MAF_USDA=19.643
NC_035096.1	2928681	.	T	G	.	.	MAF_USDA=7.738
NC_035096.1	2928720	.	T	C	.	.	MAF_INRAE=9.494;MAF_USDA=10.843
NC_035096.1	2928826	.	C	T	.	.	MAF_INRAE=25.833;MAF_USDA=4.167
NC_035096.1	2928846	.	A	T	.	.	MAF_INRAE=17.722;MAF_USDA=20.833
NC_035096.1	2928896	.	T	A	.	.	MAF_INRAE=30.0;MAF_USDA=10.417
NC_035096.1	2928906	.	G	T	.	.	MAF_INRAE=2.532;MAF_USDA=3.333
NC_035096.1	2928916	.	A	T	.	.	MAF_INRAE=2.532;MAF_USDA=3.333
NC_035096.1	2929064	.	A	T	.	.	MAF_INRAE=17.722;MAF_USDA=20.238
NC_035096.1	2929111	.	C	T	.	.	MAF_USDA=1.786
NC_035096.1	2929190	.	G	T	.	.	MAF_INRAE=21.519;MAF_USDA=11.31
NC_035096.1	2929216	.	T	A	.	.	MAF_INRAE=17.722;MAF_USDA=20.833
NC_035096.1	2929225	.	A	G	.	.	MAF_INRAE=21.053;MAF_USDA=2.976
NC_035096.1	2929242	.	G	A	.	.	MAF_INRAE=41.139;MAF_USDA=27.976
NC_035096.1	2929299	.	G	A	.	.	MAF_USDA=4.167
NC_035096.1	2929373	.	T	C	.	.	MAF_USDA=1.667
NC_035096.1	2929399	.	T	A	.	.	MAF_INRAE=10.526
NC_035096.1	2929425	.	G	C	.	.	MAF_USDA=45.833
NC_035096.1	2929431	.	T	A	.	.	MAF_USDA=45.833
NC_035096.1	2929455	.	G	A	.	.	MAF_INRAE=50.0;MAF_USDA=37.5
NC_035096.1	2929707	.	T	G	.	.	MAF_USDA=2.5
NC_035096.1	2929734	.	G	A	.	.	MAF_INRAE=10.759;MAF_USDA=6.548
NC_035096.1	2929854	.	G	A	.	.	MAF_INRAE=17.722;MAF_USDA=19.643
NC_035096.1	2929893	.	A	T	.	.	MAF_INRAE=17.089;MAF_USDA=4.762
NC_035096.1	2929937	.	G	A	.	.	MAF_USDA=5.357
NC_035096.1	2929950	.	G	A	.	.	MAF_INRAE=1.667;MAF_USDA=3.333
NC_035096.1	2929957	.	A	T	.	.	MAF_INRAE=2.5;MAF_USDA=5.357
NC_035096.1	2929961	.	G	A	.	.	MAF_INRAE=10.127;MAF_USDA=5.952
NC_035096.1	2930239	.	A	G	.	.	MAF_INRAE=50.0;MAF_USDA=27.381
NC_035096.1	2930333	.	G	T	.	.	MAF_INRAE=47.468;MAF_USDA=36.31
NC_035096.1	2930396	.	C	A	.	.	MAF_USDA=4.167
NC_035096.1	2930400	.	T	C	.	.	MAF_INRAE=15.789;MAF_USDA=6.25
NC_035096.1	2930417	.	G	A	.	.	MAF_INRAE=3.333;MAF_USDA=3.333
NC_035096.1	2930440	.	T	A	.	.	MAF_USDA=5.294
NC_035096.1	2930444	.	C	T	.	.	MAF_USDA=1.639
NC_035096.1	2930445	.	G	A	.	.	MAF_USDA=4.167
NC_035096.1	2930447	.	C	A	.	.	MAF_USDA=4.167
NC_035096.1	2930482	.	A	C	.	.	MAF_INRAE=49.167;MAF_USDA=28.235
NC_035096.1	2930485	.	A	T	.	.	MAF_USDA=4.167
NC_035096.1	2930553	.	G	A	.	.	MAF_USDA=3.279
NC_035096.1	2930613	.	G	C	.	.	MAF_USDA=11.176
NC_035096.1	2930624	.	T	C	.	.	MAF_INRAE=10.526
NC_035096.1	2930645	.	T	A	.	.	MAF_INRAE=49.367;MAF_USDA=28.824
NC_035096.1	2930684	.	C	T	.	.	MAF_USDA=4.098
NC_035096.1	2930761	.	C	T	.	.	MAF_USDA=1.639
NC_035096.1	2930766	.	T	C	.	.	MAF_INRAE=10.526
NC_035096.1	2930775	.	C	T	.	.	MAF_INRAE=2.532;MAF_USDA=3.279
NC_035096.1	2930805	.	G	T	.	.	MAF_INRAE=32.911;MAF_USDA=17.647
NC_035096.1	2930806	.	C	T	.	.	MAF_USDA=1.765
NC_035096.1	2930820	.	T	C	.	.	MAF_INRAE=32.911;MAF_USDA=48.824
NC_035096.1	2930833	.	C	T	.	.	MAF_INRAE=5.696;MAF_USDA=6.557
NC_035096.1	2930836	.	T	G	.	.	MAF_INRAE=30.0;MAF_USDA=31.148
NC_035096.1	2930878	.	T	G	.	.	MAF_INRAE=37.975;MAF_USDA=24.576
NC_035096.1	2930884	.	T	G	.	.	MAF_INRAE=21.053;MAF_USDA=45.833
NC_035096.1	2930900	.	A	G	.	.	MAF_INRAE=32.911;MAF_USDA=16.471
NC_035096.1	2931011	.	G	T	.	.	MAF_INRAE=15.789;MAF_USDA=6.25
NC_035096.1	2931082	.	A	G	.	.	MAF_USDA=12.295
NC_035096.1	2931089	.	T	A	.	.	MAF_USDA=12.295
NC_035096.1	2931125	.	T	C	.	.	MAF_INRAE=4.167;MAF_USDA=2.083
NC_035096.1	2931152	.	C	A	.	.	MAF_USDA=1.639
NC_035096.1	2931155	.	A	G	.	.	MAF_INRAE=32.278;MAF_USDA=47.059
NC_035096.1	2931196	.	A	C	.	.	MAF_USDA=4.167
NC_035096.1	2931202	.	G	A	.	.	MAF_INRAE=10.759;MAF_USDA=2.083
NC_035096.1	2931214	.	C	T	.	.	MAF_INRAE=49.367;MAF_USDA=12.5
NC_035096.1	2931287	.	C	T	.	.	MAF_INRAE=10.127;MAF_USDA=2.083
NC_035096.1	2931297	.	A	G	.	.	MAF_USDA=12.295
NC_035096.1	2931298	.	C	A	.	.	MAF_USDA=8.197
NC_035096.1	2931318	.	C	T	.	.	MAF_USDA=4.918
NC_035096.1	2931363	.	C	A	.	.	MAF_USDA=4.118
NC_035096.1	2931394	.	G	A	.	.	MAF_USDA=4.167
NC_035096.1	2931407	.	C	T	.	.	MAF_INRAE=8.861;MAF_USDA=10.714
NC_035096.1	2931430	.	T	C	.	.	MAF_USDA=2.542
NC_035096.1	2931431	.	C	T	.	.	MAF_USDA=2.542
NC_035096.1	2931446	.	T	A	.	.	MAF_INRAE=8.861;MAF_USDA=10.843
NC_035096.1	2931453	.	A	T	.	.	MAF_USDA=17.47
NC_035096.1	2931503	.	G	A	.	.	MAF_USDA=4.31
NC_035096.1	2931517	.	G	T	.	.	MAF_USDA=6.034
NC_035096.1	2931537	.	C	T	.	.	MAF_USDA=10.417
NC_035096.1	2931538	.	A	G	.	.	MAF_USDA=10.417
NC_035096.1	2932044	.	CTTTTTTTC	CTTTTTTTT	.	.	MAF_USDA=39.583
NC_035096.1	2932052	.	C	T	.	.	MAF_USDA=46.61
NC_035096.1	2932066	.	A	C	.	.	MAF_USDA=10.0
NC_035096.1	2932069	.	C	T	.	.	MAF_INRAE=5.263
NC_035096.1	2932129	.	T	C	.	.	MAF_INRAE=5.263;MAF_USDA=11.176
NC_035096.1	2932163	.	T	G	.	.	MAF_USDA=3.279
NC_035096.1	2932236	.	C	T	.	.	MAF_USDA=2.459
NC_035096.1	2932250	.	G	T	.	.	MAF_USDA=6.557
NC_035096.1	2932268	.	T	C	.	.	MAF_INRAE=10.526
NC_035096.1	2932319	.	C	T	.	.	MAF_INRAE=10.759;MAF_USDA=2.083
NC_035096.1	2932335	.	C	G	.	.	MAF_USDA=11.475
NC_035096.1	2932355	.	A	G	.	.	MAF_INRAE=16.456
NC_035096.1	2932396	.	G	A	.	.	MAF_INRAE=4.167;MAF_USDA=2.941
NC_035096.1	2932411	.	G	A	.	.	MAF_USDA=1.639
NC_035096.1	2932455	.	C	T	.	.	MAF_USDA=5.738
NC_035096.1	2932482	.	T	C	.	.	MAF_USDA=10.656
NC_035096.1	2932487	.	C	T	.	.	MAF_USDA=1.639
NC_035096.1	2932525	.	C	A	.	.	MAF_USDA=1.639
NC_035096.1	2932528	.	A	G	.	.	MAF_INRAE=33.544;MAF_USDA=29.167
NC_035096.1	2932529	.	T	G	.	.	MAF_INRAE=3.333;MAF_USDA=1.765
NC_035096.1	2932557	.	C	T	.	.	MAF_USDA=4.167
NC_035096.1	2932618	.	G	A	.	.	MAF_USDA=2.941
NC_035096.1	2932633	.	C	A	.	.	MAF_INRAE=4.43;MAF_USDA=10.0
NC_035096.1	2932634	.	T	G	.	.	MAF_INRAE=4.167;MAF_USDA=10.0
NC_035096.1	2932642	.	A	G	.	.	MAF_INRAE=2.5;MAF_USDA=3.279
NC_035096.1	2932706	.	T	G	.	.	MAF_INRAE=17.089;MAF_USDA=6.557
NC_035096.1	2932728	.	A	C	.	.	MAF_USDA=1.639
NC_035096.1	2932751	.	A	G	.	.	MAF_USDA=1.639
NC_035096.1	2932815	.	A	G	.	.	MAF_INRAE=8.861;MAF_USDA=13.529
NC_035096.1	2932841	.	T	G	.	.	MAF_USDA=7.377
NC_035096.1	2932882	.	A	C	.	.	MAF_USDA=4.167
NC_035096.1	2932888	.	A	C	.	.	MAF_USDA=2.459
NC_035096.1	2932912	.	C	T	.	.	MAF_INRAE=10.759;MAF_USDA=5.294
NC_035096.1	2932922	.	G	A	.	.	MAF_USDA=1.176
NC_035096.1	2932929	.	A	G	.	.	MAF_USDA=7.377
NC_035096.1	2932959	.	C	G	.	.	MAF_USDA=2.5
NC_035096.1	2932992	.	T	G	.	.	MAF_USDA=9.167
NC_035096.1	2933108	.	A	T	.	.	MAF_INRAE=8.228;MAF_USDA=12.5
NC_035096.1	2933167	.	A	C	.	.	MAF_USDA=8.197
NC_035096.1	2933175	.	G	A	.	.	MAF_USDA=7.377
NC_035096.1	2933186	.	G	A	.	.	MAF_INRAE=8.861;MAF_USDA=12.5
NC_035096.1	2933208	.	G	A	.	.	MAF_INRAE=10.759;MAF_USDA=5.882
NC_035096.1	2933219	.	T	C	.	.	MAF_USDA=8.197
NC_035096.1	2933227	.	T	G	.	.	MAF_USDA=8.197
NC_035096.1	2933235	.	A	G	.	.	MAF_INRAE=38.608;MAF_USDA=15.882
NC_035096.1	2933287	.	G	T	.	.	MAF_USDA=8.197
NC_035096.1	2933317	.	C	A	.	.	MAF_INRAE=29.114;MAF_USDA=20.0
NC_035096.1	2933466	.	A	G	.	.	MAF_INRAE=10.759;MAF_USDA=5.882
NC_035096.1	2933481	.	G	A	.	.	MAF_USDA=2.459
NC_035096.1	2933570	.	G	A	.	.	MAF_USDA=5.738
NC_035096.1	2933574	.	G	A	.	.	MAF_INRAE=4.167
NC_035096.1	2933602	.	T	A	.	.	MAF_USDA=1.639
NC_035096.1	2933613	.	G	A	.	.	MAF_INRAE=10.759;MAF_USDA=7.647
NC_035096.1	2933628	.	C	T	.	.	MAF_INRAE=15.789;MAF_USDA=6.25
NC_035096.1	2933682	.	A	C	.	.	MAF_INRAE=8.861;MAF_USDA=23.529
NC_035096.1	2933717	.	A	G	.	.	MAF_INRAE=39.241;MAF_USDA=15.882
NC_035096.1	2933754	.	A	T	.	.	MAF_INRAE=9.494;MAF_USDA=24.405
NC_035096.1	2933909	.	C	A	.	.	MAF_INRAE=8.861;MAF_USDA=22.941
NC_035096.1	2933944	.	C	T	.	.	MAF_INRAE=10.759;MAF_USDA=5.882
NC_035096.1	2933949	.	C	T	.	.	MAF_USDA=2.459
NC_035096.1	2933950	.	G	A	.	.	MAF_INRAE=10.759;MAF_USDA=5.882
NC_035096.1	2934034	.	C	T	.	.	MAF_INRAE=12.025;MAF_USDA=18.235
NC_035096.1	2934042	.	G	A	.	.	MAF_INRAE=2.5;MAF_USDA=6.471
NC_035096.1	2934044	.	G	A	.	.	MAF_USDA=5.738
NC_035096.1	2934090	.	G	A	.	.	MAF_INRAE=19.62;MAF_USDA=18.824
NC_035096.1	2934247	.	C	T	.	.	MAF_INRAE=8.861;MAF_USDA=22.941
NC_035096.1	2934257	.	C	T	.	.	MAF_INRAE=50.0;MAF_USDA=38.235
NC_035096.1	2934262	.	C	T	.	.	MAF_INRAE=10.759;MAF_USDA=5.882
NC_035096.1	2934273	.	C	T	.	.	MAF_INRAE=15.789;MAF_USDA=6.25
NC_035096.1	2934292	.	C	T	.	.	MAF_USDA=2.459
NC_035096.1	2934326	.	C	G	.	.	MAF_USDA=1.639
NC_035096.1	2934327	.	C	A	.	.	MAF_USDA=1.639
NC_035096.1	2934328	.	G	A	.	.	MAF_INRAE=49.367;MAF_USDA=16.667
NC_035096.1	2934336	.	T	C	.	.	MAF_USDA=8.197
NC_035096.1	2934397	.	G	C	.	.	MAF_USDA=7.059
NC_035096.1	2934410	.	G	C	.	.	MAF_USDA=2.459
NC_035096.1	2934492	.	C	G	.	.	MAF_USDA=11.176
NC_035096.1	2934518	.	T	C	.	.	MAF_INRAE=41.139;MAF_USDA=38.824
NC_035096.1	2934542	.	G	A	.	.	MAF_INRAE=50.0;MAF_USDA=14.583
NC_035096.1	2934546	.	G	A	.	.	MAF_USDA=15.574
NC_035096.1	2934549	.	G	A	.	.	MAF_INRAE=8.861;MAF_USDA=23.529
NC_035096.1	2934554	.	G	T	.	.	MAF_USDA=3.279
NC_035096.1	2934593	.	G	C	.	.	MAF_INRAE=41.772;MAF_USDA=39.412
NC_035096.1	2934649	.	A	C	.	.	MAF_INRAE=42.405;MAF_USDA=39.412
NC_035096.1	2934650	.	G	A	.	.	MAF_INRAE=44.167;MAF_USDA=39.412
NC_035096.1	2934671	.	A	T	.	.	MAF_USDA=1.639
NC_035096.1	2934676	.	A	G	.	.	MAF_INRAE=49.367;MAF_USDA=21.176
NC_035096.1	2934689	.	C	A	.	.	MAF_USDA=2.941
NC_035096.1	2934703	.	G	T	.	.	MAF_INRAE=8.861;MAF_USDA=33.529
NC_035096.1	2934713	.	A	C	.	.	MAF_USDA=6.471
NC_035096.1	2934727	.	TTAGT	TTAGC	.	.	MAF_USDA=35.417
NC_035096.1	2934731	.	T	C	.	.	MAF_USDA=27.5
NC_035096.1	2934776	.	G	A	.	.	MAF_INRAE=8.861;MAF_USDA=19.412
NC_035096.1	2934798	.	G	A	.	.	MAF_USDA=10.0
NC_035096.1	2934845	.	T	A	.	.	MAF_USDA=4.167
NC_035096.1	2934866	.	A	G	.	.	MAF_USDA=2.459
NC_035096.1	2934897	.	T	G	.	.	MAF_INRAE=1.667;MAF_USDA=7.143
NC_035096.1	2934933	.	T	C	.	.	MAF_USDA=7.143
NC_035096.1	2934984	.	G	A	.	.	MAF_USDA=3.279
NC_035096.1	2935033	.	A	G	.	.	MAF_USDA=3.279
NC_035096.1	2935052	.	T	A	.	.	MAF_INRAE=50.0;MAF_USDA=14.583
NC_035096.1	2935061	.	A	G	.	.	MAF_INRAE=2.5;MAF_USDA=7.059
NC_035096.1	2935083	.	A	T	.	.	MAF_USDA=10.588
NC_035096.1	2935086	.	G	A	.	.	MAF_INRAE=50.0;MAF_USDA=21.176
NC_035096.1	2935090	.	G	T	.	.	MAF_USDA=3.279
NC_035096.1	2935158	.	C	T	.	.	MAF_INRAE=8.861;MAF_USDA=22.353
NC_035096.1	2935188	.	C	T	.	.	MAF_INRAE=27.848;MAF_USDA=22.941
NC_035096.1	2935191	.	G	A	.	.	MAF_INRAE=38.608;MAF_USDA=17.647
NC_035096.1	2935221	.	A	G	.	.	MAF_INRAE=13.924;MAF_USDA=14.118
NC_035096.1	2935341	.	C	T	.	.	MAF_USDA=10.588
NC_035096.1	2935342	.	G	A	.	.	MAF_INRAE=15.789;MAF_USDA=4.706
NC_035096.1	2935393	.	A	G	.	.	MAF_INRAE=40.506;MAF_USDA=39.412
NC_035096.1	2935402	.	G	C	.	.	MAF_USDA=4.167
NC_035096.1	2935508	.	A	T	.	.	MAF_INRAE=8.861;MAF_USDA=13.529
NC_035096.1	2935524	.	C	T	.	.	MAF_USDA=11.176
NC_035096.1	2935548	.	C	T	.	.	MAF_INRAE=2.532;MAF_USDA=3.279
NC_035096.1	2935555	.	C	T	.	.	MAF_INRAE=8.861;MAF_USDA=22.941
NC_035096.1	2935569	.	C	T	.	.	MAF_INRAE=50.0;MAF_USDA=21.765
NC_035096.1	2935584	.	G	C	.	.	MAF_INRAE=50.0;MAF_USDA=31.765
NC_035096.1	2935588	.	C	A	.	.	MAF_INRAE=8.861;MAF_USDA=22.353
NC_035096.1	2935615	.	G	A	.	.	MAF_USDA=4.167
NC_035096.1	2935626	.	G	A	.	.	MAF_USDA=4.167
NC_035096.1	2935637	.	G	A	.	.	MAF_INRAE=50.0;MAF_USDA=38.824
NC_035096.1	2935721	.	T	C	.	.	MAF_USDA=9.016
NC_035096.1	2935731	.	A	T	.	.	MAF_USDA=4.167
NC_035096.1	2935732	.	A	C	.	.	MAF_USDA=4.167
NC_035096.1	2935735	.	C	T	.	.	MAF_USDA=4.167
NC_035096.1	2935738	.	G	T	.	.	MAF_USDA=4.167
NC_035096.1	2935794	.	A	T	.	.	MAF_INRAE=8.861;MAF_USDA=20.833
NC_035096.1	2935802	.	C	G	.	.	MAF_INRAE=50.0;MAF_USDA=14.583
NC_035096.1	2935817	.	A	G	.	.	MAF_INRAE=50.0;MAF_USDA=38.235
NC_035096.1	2935879	.	C	T	.	.	MAF_USDA=2.459
NC_035096.1	2935886	.	G	T	.	.	MAF_USDA=11.765
NC_035096.1	2935893	.	A	C	.	.	MAF_INRAE=38.608;MAF_USDA=35.294
NC_035096.1	2935917	.	T	C	.	.	MAF_INRAE=10.127;MAF_USDA=11.765
NC_035096.1	2936080	.	T	C	.	.	MAF_INRAE=32.5;MAF_USDA=45.833
NC_035096.1	2936151	.	A	G	.	.	MAF_USDA=50.0
NC_035096.1	2936185	.	C	T	.	.	MAF_INRAE=30.38;MAF_USDA=25.882
NC_035096.1	2936210	.	G	T	.	.	MAF_USDA=3.279
NC_035096.1	2936249	.	G	A	.	.	MAF_USDA=10.0
NC_035096.1	2936254	.	G	A	.	.	MAF_INRAE=10.526;MAF_USDA=1.176
NC_035096.1	2936319	.	C	T	.	.	MAF_INRAE=49.367;MAF_USDA=21.176
NC_035096.1	2936338	.	C	T	.	.	MAF_USDA=10.0
NC_035096.1	2936399	.	T	A	.	.	MAF_USDA=10.417
NC_035096.1	2936402	.	C	T	.	.	MAF_USDA=9.412
NC_035096.1	2936422	.	A	C	.	.	MAF_USDA=4.167
NC_035096.1	2936423	.	G	C	.	.	MAF_USDA=4.167
NC_035096.1	2936428	.	C	A	.	.	MAF_INRAE=8.861;MAF_USDA=4.118
NC_035096.1	2936457	.	T	C	.	.	MAF_INRAE=4.167;MAF_USDA=3.279
NC_035096.1	2936461	.	G	C	.	.	MAF_INRAE=8.861;MAF_USDA=16.471
NC_035096.1	2936527	.	A	C	.	.	MAF_INRAE=9.494;MAF_USDA=11.765
NC_035096.1	2936537	.	T	G	.	.	MAF_INRAE=38.608
NC_035096.1	2936575	.	A	G	.	.	MAF_INRAE=15.0;MAF_USDA=49.412
NC_035096.1	2936581	.	C	T	.	.	MAF_INRAE=30.833;MAF_USDA=31.176
NC_035096.1	2936632	.	T	A	.	.	MAF_USDA=5.882
NC_035096.1	2936651	.	C	T	.	.	MAF_USDA=2.083
NC_035096.1	2936833	.	C	T	.	.	MAF_USDA=14.583
NC_035096.1	2936851	.	C	A	.	.	MAF_INRAE=15.789;MAF_USDA=6.25
NC_035096.1	2936950	.	A	G	.	.	MAF_INRAE=6.329;MAF_USDA=2.083
NC_035096.1	2936955	.	A	C	.	.	MAF_INRAE=15.789;MAF_USDA=4.706
NC_035096.1	2936960	.	G	A	.	.	MAF_INRAE=5.263
NC_035096.1	2936996	.	G	T	.	.	MAF_INRAE=10.127;MAF_USDA=14.706
NC_035096.1	2937010	.	G	A	.	.	MAF_USDA=5.738
NC_035096.1	2937013	.	A	T	.	.	MAF_USDA=3.279
NC_035096.1	2937046	.	T	C	.	.	MAF_INRAE=8.228;MAF_USDA=4.706
NC_035096.1	2937055	.	A	G	.	.	MAF_INRAE=22.785;MAF_USDA=41.765
NC_035096.1	2937066	.	A	G	.	.	MAF_INRAE=15.789;MAF_USDA=6.25
NC_035096.1	2937068	.	A	G	.	.	MAF_USDA=1.639
NC_035096.1	2937090	.	G	T	.	.	MAF_USDA=5.882
NC_035096.1	2937105	.	T	G	.	.	MAF_USDA=3.529
NC_035096.1	2937114	.	A	T	.	.	MAF_USDA=4.118
NC_035096.1	2937161	.	G	A	.	.	MAF_USDA=3.279
NC_035096.1	2937173	.	G	A	.	.	MAF_USDA=4.167
NC_035096.1	2937213	.	A	C	.	.	MAF_USDA=28.235
NC_035096.1	2937237	.	G	T	.	.	MAF_INRAE=10.127;MAF_USDA=11.765
NC_035096.1	2937270	.	G	C	.	.	MAF_INRAE=39.241;MAF_USDA=15.882
NC_035096.1	2937272	.	C	G	.	.	MAF_USDA=27.059
NC_035096.1	2937398	.	G	T	.	.	MAF_INRAE=50.0;MAF_USDA=21.765
NC_035096.1	2937438	.	T	C	.	.	MAF_INRAE=18.987;MAF_USDA=44.706
NC_035096.1	2937452	.	T	A	.	.	MAF_INRAE=5.263;MAF_USDA=12.5
NC_035096.1	2937481	.	T	A	.	.	MAF_USDA=4.098
NC_035096.1	2937533	.	C	T	.	.	MAF_USDA=1.639
NC_035096.1	2937623	.	G	A	.	.	MAF_USDA=12.295
NC_035096.1	2937669	.	G	C	.	.	MAF_INRAE=24.051;MAF_USDA=20.0
NC_035096.1	2937717	.	G	A	.	.	MAF_INRAE=24.051;MAF_USDA=20.0
NC_035096.1	2937729	.	A	T	.	.	MAF_INRAE=10.526;MAF_USDA=2.083
NC_035096.1	2937762	.	C	A	.	.	MAF_USDA=3.333
NC_035096.1	2937775	.	C	T	.	.	MAF_INRAE=8.861;MAF_USDA=25.882
NC_035096.1	2937776	.	T	G	.	.	MAF_INRAE=6.667;MAF_USDA=26.471
NC_035096.1	2937793	.	A	C	.	.	MAF_USDA=4.918
NC_035096.1	2937798	.	T	G	.	.	MAF_INRAE=24.051;MAF_USDA=20.588
NC_035096.1	2937844	.	C	T	.	.	MAF_INRAE=17.089;MAF_USDA=16.471
NC_035096.1	2937851	.	A	G	.	.	MAF_INRAE=8.228;MAF_USDA=6.548
NC_035096.1	2938049	.	G	T	.	.	MAF_INRAE=10.526
NC_035096.1	2938055	.	G	T	.	.	MAF_USDA=1.639
NC_035096.1	2938093	.	A	T	.	.	MAF_INRAE=8.861;MAF_USDA=1.765
NC_035096.1	2938106	.	A	G	.	.	MAF_USDA=2.459
NC_035096.1	2938205	.	C	A	.	.	MAF_INRAE=8.861;MAF_USDA=39.412
NC_035096.1	2938231	.	T	G	.	.	MAF_USDA=1.639
NC_035096.1	2938336	.	G	A	.	.	MAF_USDA=16.667
NC_035096.1	2938378	.	C	G	.	.	MAF_INRAE=5.696;MAF_USDA=8.824
NC_035096.1	2938415	.	G	A	.	.	MAF_INRAE=10.526;MAF_USDA=2.083
NC_035096.1	2938437	.	A	G	.	.	MAF_USDA=9.016
NC_035096.1	2938484	.	A	T	.	.	MAF_USDA=10.588
NC_035096.1	2938509	.	G	A	.	.	MAF_INRAE=50.0;MAF_USDA=23.529
NC_035096.1	2938522	.	T	A	.	.	MAF_INRAE=8.861;MAF_USDA=1.765
NC_035096.1	2938529	.	A	G	.	.	MAF_USDA=4.098
NC_035096.1	2938567	.	C	A	.	.	MAF_USDA=1.176
NC_035096.1	2938645	.	A	C	.	.	MAF_USDA=3.279
NC_035096.1	2938656	.	G	A	.	.	MAF_USDA=3.279
NC_035096.1	2938665	.	T	A	.	.	MAF_INRAE=15.789;MAF_USDA=4.706
NC_035096.1	2938695	.	T	G	.	.	MAF_USDA=5.738
NC_035096.1	2938701	.	T	C	.	.	MAF_USDA=2.459
NC_035096.1	2938708	.	C	T	.	.	MAF_USDA=1.639
NC_035096.1	2938761	.	T	C	.	.	MAF_INRAE=13.924
NC_035096.1	2938777	.	G	A	.	.	MAF_INRAE=15.789;MAF_USDA=8.333
NC_035096.1	2938781	.	T	A	.	.	MAF_INRAE=39.241;MAF_USDA=15.294
NC_035096.1	2938788	.	C	A	.	.	MAF_INRAE=31.013;MAF_USDA=25.294
NC_035096.1	2938820	.	G	A	.	.	MAF_INRAE=13.924;MAF_USDA=31.176
NC_035096.1	2938822	.	C	T	.	.	MAF_INRAE=50.0;MAF_USDA=14.583
NC_035096.1	2938839	.	C	T	.	.	MAF_INRAE=50.0;MAF_USDA=24.118
NC_035096.1	2938901	.	G	C	.	.	MAF_INRAE=31.646;MAF_USDA=18.235
NC_035096.1	2938948	.	T	G	.	.	MAF_INRAE=4.167;MAF_USDA=3.529
NC_035096.1	2938958	.	G	A	.	.	MAF_INRAE=50.0;MAF_USDA=22.941
NC_035096.1	2938962	.	G	A	.	.	MAF_INRAE=8.861;MAF_USDA=5.882
NC_035096.1	2938978	.	C	T	.	.	MAF_INRAE=2.5;MAF_USDA=8.824
NC_035096.1	2938980	.	C	A	.	.	MAF_INRAE=2.5;MAF_USDA=8.824
NC_035096.1	2939017	.	T	C	.	.	MAF_USDA=3.279
NC_035096.1	2939040	.	T	C	.	.	MAF_INRAE=4.167;MAF_USDA=2.353
NC_035096.1	2939065	.	A	C	.	.	MAF_USDA=3.279
NC_035096.1	2939068	.	T	G	.	.	MAF_INRAE=31.013;MAF_USDA=21.176
NC_035096.1	2939090	.	G	A	.	.	MAF_INRAE=48.734;MAF_USDA=12.5
NC_035096.1	2939106	.	A	G	.	.	MAF_INRAE=13.924;MAF_USDA=40.0
NC_035096.1	2939111	.	T	G	.	.	MAF_USDA=2.459
NC_035096.1	2939196	.	G	A	.	.	MAF_INRAE=8.228;MAF_USDA=4.762
NC_035096.1	2939303	.	C	A	.	.	MAF_USDA=7.647
NC_035096.1	2939313	.	C	T	.	.	MAF_INRAE=5.263
NC_035096.1	2939352	.	G	A	.	.	MAF_USDA=8.235
NC_035096.1	2939418	.	G	C	.	.	MAF_USDA=10.417
NC_035096.1	2939439	.	G	C	.	.	MAF_USDA=3.39
NC_035096.1	2939443	.	C	G	.	.	MAF_INRAE=26.316;MAF_USDA=4.167
NC_035096.1	2939467	.	C	T	.	.	MAF_INRAE=26.316
NC_035096.1	2939530	.	A	T	.	.	MAF_USDA=18.75
NC_035096.1	2939591	.	C	A	.	.	MAF_USDA=47.727
NC_035096.1	2939608	.	G	C	.	.	MAF_USDA=34.091
NC_035096.1	2939702	.	T	G	.	.	MAF_USDA=5.294
NC_035096.1	2939725	.	A	C	.	.	MAF_USDA=8.197
NC_035096.1	2939770	.	G	T	.	.	MAF_INRAE=47.368;MAF_USDA=21.176
NC_035096.1	2939773	.	G	A	.	.	MAF_INRAE=15.789;MAF_USDA=7.059
NC_035096.1	2939817	.	A	G	.	.	MAF_INRAE=31.013;MAF_USDA=23.529
NC_035096.1	2939829	.	G	A	.	.	MAF_USDA=1.639
NC_035096.1	2939870	.	T	A	.	.	MAF_INRAE=49.367;MAF_USDA=22.941
NC_035096.1	2939880	.	G	C	.	.	MAF_INRAE=47.368;MAF_USDA=22.941
NC_035096.1	2939886	.	A	T	.	.	MAF_INRAE=47.368;MAF_USDA=23.529
NC_035096.1	2939901	.	G	C	.	.	MAF_USDA=43.75
NC_035096.1	2939917	.	G	A	.	.	MAF_INRAE=13.924;MAF_USDA=40.588
NC_035096.1	2940008	.	G	A	.	.	MAF_INRAE=2.5;MAF_USDA=9.412
NC_035096.1	2940014	.	C	G	.	.	MAF_INRAE=4.167;MAF_USDA=2.941
NC_035096.1	2940020	.	A	G	.	.	MAF_INRAE=13.924;MAF_USDA=41.765
NC_035096.1	2940031	.	C	T	.	.	MAF_INRAE=8.861;MAF_USDA=1.765
NC_035096.1	2940056	.	G	A	.	.	MAF_INRAE=6.667;MAF_USDA=12.353
NC_035096.1	2940063	.	G	A	.	.	MAF_USDA=3.279
NC_035096.1	2940082	.	T	A	.	.	MAF_INRAE=50.0;MAF_USDA=23.529
NC_035096.1	2940085	.	T	C	.	.	MAF_USDA=1.765
NC_035096.1	2940098	.	A	T	.	.	MAF_INRAE=8.861;MAF_USDA=11.765
NC_035096.1	2940101	.	C	T	.	.	MAF_INRAE=50.0;MAF_USDA=22.941
NC_035096.1	2940107	.	A	T	.	.	MAF_INRAE=2.5;MAF_USDA=5.294
NC_035096.1	2940125	.	A	C	.	.	MAF_INRAE=22.152;MAF_USDA=8.824
NC_035096.1	2940139	.	C	A	.	.	MAF_INRAE=4.167;MAF_USDA=2.5
NC_035096.1	2940164	.	G	T	.	.	MAF_INRAE=8.861;MAF_USDA=11.765
NC_035096.1	2940200	.	A	C	.	.	MAF_INRAE=36.076;MAF_USDA=36.471
NC_035096.1	2940304	.	G	A	.	.	MAF_INRAE=22.152;MAF_USDA=8.235
NC_035096.1	2940323	.	C	A	.	.	MAF_INRAE=48.734;MAF_USDA=33.529
NC_035096.1	2940367	.	A	T	.	.	MAF_INRAE=2.5;MAF_USDA=7.059
NC_035096.1	2940424	.	T	G	.	.	MAF_USDA=4.098
NC_035096.1	2940471	.	G	T	.	.	MAF_USDA=3.279
NC_035096.1	2940489	.	C	A	.	.	MAF_INRAE=5.263
NC_035096.1	2940492	.	A	C	.	.	MAF_INRAE=2.5;MAF_USDA=12.5
NC_035096.1	2940592	.	G	T	.	.	MAF_INRAE=15.789;MAF_USDA=6.25
NC_035096.1	2940613	.	G	A	.	.	MAF_INRAE=50.0;MAF_USDA=22.941
NC_035096.1	2940620	.	T	C	.	.	MAF_INRAE=8.861;MAF_USDA=5.294
NC_035096.1	2940622	.	C	T	.	.	MAF_INRAE=14.167;MAF_USDA=5.738
NC_035096.1	2940626	.	T	G	.	.	MAF_INRAE=10.759;MAF_USDA=9.016
NC_035096.1	2940636	.	T	G	.	.	MAF_USDA=3.279
NC_035096.1	2940642	.	C	T	.	.	MAF_USDA=4.167
NC_035096.1	2940663	.	G	A	.	.	MAF_INRAE=50.0;MAF_USDA=22.353
NC_035096.1	2940701	.	T	A	.	.	MAF_INRAE=13.924;MAF_USDA=32.353
NC_035096.1	2940745	.	A	G	.	.	MAF_INRAE=10.759;MAF_USDA=7.059
NC_035096.1	2940768	.	A	C	.	.	MAF_USDA=2.459
NC_035096.1	2940793	.	T	C	.	.	MAF_USDA=4.098
NC_035096.1	2940800	.	G	T	.	.	MAF_INRAE=10.526;MAF_USDA=1.765
NC_035096.1	2940801	.	T	A	.	.	MAF_INRAE=8.861;MAF_USDA=12.353
NC_035096.1	2940847	.	C	G	.	.	MAF_USDA=4.918
NC_035096.1	2940860	.	A	G	.	.	MAF_USDA=5.833
NC_035096.1	2940890	.	T	C	.	.	MAF_INRAE=7.5;MAF_USDA=34.756
NC_035096.1	2940911	.	C	T	.	.	MAF_INRAE=49.167;MAF_USDA=20.732
NC_035096.1	2940930	.	T	C	.	.	MAF_USDA=5.085
NC_035096.1	2940932	.	C	T	.	.	MAF_USDA=1.695
NC_035096.1	2940952	.	T	C	.	.	MAF_INRAE=7.5;MAF_USDA=36.31
NC_035096.1	2940982	.	T	C	.	.	MAF_INRAE=11.392;MAF_USDA=15.882
NC_035096.1	2941008	.	T	C	.	.	MAF_USDA=1.639
NC_035096.1	2941048	.	T	A	.	.	MAF_USDA=1.765
NC_035096.1	2941094	.	A	G	.	.	MAF_USDA=35.294
NC_035096.1	2941149	.	G	A	.	.	MAF_USDA=22.917
NC_035096.1	2941163	.	T	C	.	.	MAF_INRAE=14.557;MAF_USDA=25.0
NC_035096.1	2941211	.	T	G	.	.	MAF_USDA=39.583
NC_035096.1	2941216	.	C	A	.	.	MAF_INRAE=45.57;MAF_USDA=35.417
NC_035096.1	2941229	.	T	G	.	.	MAF_INRAE=50.0;MAF_USDA=22.353
NC_035096.1	2941237	.	C	T	.	.	MAF_INRAE=4.167;MAF_USDA=3.529
NC_035096.1	2941243	.	A	G	.	.	MAF_INRAE=49.367;MAF_USDA=22.353
NC_035096.1	2941294	.	A	T	.	.	MAF_USDA=5.882
NC_035096.1	2941299	.	T	C	.	.	MAF_INRAE=50.0;MAF_USDA=20.0
NC_035096.1	2941328	.	A	T	.	.	MAF_USDA=4.098
NC_035096.1	2941330	.	T	C	.	.	MAF_INRAE=49.367;MAF_USDA=22.131
NC_035096.1	2941382	.	G	T	.	.	MAF_USDA=2.083
NC_035096.1	2941401	.	C	G	.	.	MAF_USDA=14.407
NC_035096.1	2941414	.	C	A	.	.	MAF_USDA=1.639
NC_035096.1	2941451	.	G	A	.	.	MAF_USDA=8.824
NC_035096.1	2941499	.	A	T	.	.	MAF_INRAE=48.333;MAF_USDA=20.588
NC_035096.1	2941503	.	A	C	.	.	MAF_USDA=12.5
NC_035096.1	2941542	.	T	G	.	.	MAF_INRAE=24.051;MAF_USDA=17.647
NC_035096.1	2941550	.	C	T	.	.	MAF_INRAE=14.557;MAF_USDA=25.0
NC_035096.1	2941596	.	A	G	.	.	MAF_INRAE=50.0;MAF_USDA=21.176
NC_035096.1	2941601	.	T	A	.	.	MAF_INRAE=8.861;MAF_USDA=11.765
NC_035096.1	2941626	.	A	G	.	.	MAF_INRAE=13.924;MAF_USDA=25.0
NC_035096.1	2941662	.	G	A	.	.	MAF_INRAE=8.861;MAF_USDA=12.5
NC_035096.1	2941704	.	C	A	.	.	MAF_INRAE=10.526
NC_035096.1	2941731	.	G	T	.	.	MAF_INRAE=11.392;MAF_USDA=16.471
NC_035096.1	2941738	.	G	A	.	.	MAF_USDA=3.279
NC_035096.1	2941742	.	C	T	.	.	MAF_USDA=3.279
NC_035096.1	2941750	.	G	A	.	.	MAF_USDA=8.235
NC_035096.1	2941780	.	A	C	.	.	MAF_INRAE=12.025;MAF_USDA=7.647
NC_035096.1	2941785	.	G	A	.	.	MAF_INRAE=48.734;MAF_USDA=23.529
NC_035096.1	2941801	.	C	A	.	.	MAF_INRAE=25.316;MAF_USDA=33.529
NC_035096.1	2941813	.	G	A	.	.	MAF_INRAE=5.263;MAF_USDA=24.706
NC_035096.1	2941843	.	G	A	.	.	MAF_USDA=1.639
NC_035096.1	2941867	.	C	A	.	.	MAF_INRAE=8.861;MAF_USDA=12.353
NC_035096.1	2941902	.	A	T	.	.	MAF_USDA=3.529
NC_035096.1	2941934	.	A	T	.	.	MAF_INRAE=15.789;MAF_USDA=6.25
NC_035096.1	2941947	.	G	A	.	.	MAF_USDA=16.667
NC_035096.1	2941967	.	T	G	.	.	MAF_USDA=5.294
NC_035096.1	2941977	.	A	T	.	.	MAF_INRAE=39.241;MAF_USDA=15.882
NC_035096.1	2941982	.	G	T	.	.	MAF_INRAE=6.667;MAF_USDA=32.353
NC_035096.1	2942060	.	C	A	.	.	MAF_USDA=2.5
NC_035096.1	2942075	.	T	A	.	.	MAF_INRAE=12.025;MAF_USDA=18.452
NC_035096.1	2942168	.	T	G	.	.	MAF_INRAE=28.333;MAF_USDA=37.5
NC_035096.1	2942172	.	G	A	.	.	MAF_INRAE=50.0;MAF_USDA=23.529
NC_035096.1	2942249	.	T	A	.	.	MAF_INRAE=10.526;MAF_USDA=1.765
NC_035096.1	2942299	.	C	A	.	.	MAF_INRAE=23.418;MAF_USDA=19.412
NC_035096.1	2942306	.	T	C	.	.	MAF_INRAE=15.19;MAF_USDA=37.059
NC_035096.1	2942347	.	T	G	.	.	MAF_INRAE=8.861;MAF_USDA=12.353
NC_035096.1	2942387	.	C	A	.	.	MAF_INRAE=49.367;MAF_USDA=22.941
NC_035096.1	2942389	.	G	T	.	.	MAF_INRAE=32.5;MAF_USDA=44.706
NC_035096.1	2942420	.	A	T	.	.	MAF_INRAE=50.0;MAF_USDA=23.529
NC_035096.1	2942427	.	C	T	.	.	MAF_USDA=1.639
NC_035096.1	2942438	.	A	G	.	.	MAF_INRAE=10.759;MAF_USDA=7.059
NC_035096.1	2942463	.	T	G	.	.	MAF_USDA=11.765
NC_035096.1	2942542	.	C	T	.	.	MAF_USDA=16.667
NC_035096.1	2942572	.	T	A	.	.	MAF_INRAE=25.833;MAF_USDA=2.353
NC_035096.1	2942659	.	G	T	.	.	MAF_INRAE=50.0;MAF_USDA=22.941
NC_035096.1	2942678	.	A	G	.	.	MAF_INRAE=10.759;MAF_USDA=7.059
NC_035096.1	2942696	.	C	T	.	.	MAF_INRAE=10.526;MAF_USDA=1.765
NC_035096.1	2942767	.	C	T	.	.	MAF_INRAE=10.526;MAF_USDA=1.765
NC_035096.1	2942774	.	C	A	.	.	MAF_INRAE=16.456;MAF_USDA=17.059
NC_035096.1	2942874	.	A	G	.	.	MAF_INRAE=8.861;MAF_USDA=5.294
NC_035096.1	2942882	.	C	T	.	.	MAF_USDA=1.639
NC_035096.1	2942884	.	T	A	.	.	MAF_INRAE=42.405;MAF_USDA=48.824
NC_035096.1	2942930	.	A	C	.	.	MAF_USDA=5.952
NC_035096.1	2942968	.	A	G	.	.	MAF_INRAE=39.241;MAF_USDA=10.417
NC_035096.1	2942985	.	C	G	.	.	MAF_INRAE=10.759;MAF_USDA=2.083
NC_035096.1	2942995	.	A	G	.	.	MAF_USDA=1.639
NC_035096.1	2943014	.	C	T	.	.	MAF_INRAE=25.833;MAF_USDA=2.353
NC_035096.1	2943105	.	A	T	.	.	MAF_INRAE=50.0;MAF_USDA=23.529
NC_035096.1	2943113	.	G	A	.	.	MAF_INRAE=31.646;MAF_USDA=27.059
NC_035096.1	2943147	.	T	C	.	.	MAF_INRAE=15.789;MAF_USDA=6.471
NC_035096.1	2943187	.	T	G	.	.	MAF_INRAE=10.526;MAF_USDA=20.0
NC_035096.1	2943201	.	A	G	.	.	MAF_USDA=3.279
NC_035096.1	2943207	.	T	C	.	.	MAF_USDA=1.639
NC_035096.1	2943230	.	T	C	.	.	MAF_INRAE=4.167;MAF_USDA=2.083
NC_035096.1	2943255	.	A	G	.	.	MAF_USDA=1.639
NC_035096.1	2943257	.	A	G	.	.	MAF_INRAE=33.544;MAF_USDA=7.059
NC_035096.1	2943289	.	G	A	.	.	MAF_USDA=1.639
NC_035096.1	2943326	.	A	C	.	.	MAF_INRAE=32.911;MAF_USDA=6.557
NC_035096.1	2943338	.	T	A	.	.	MAF_INRAE=4.167;MAF_USDA=6.471
NC_035096.1	2943342	.	G	A	.	.	MAF_USDA=2.459
NC_035096.1	2943346	.	A	T	.	.	MAF_USDA=2.459
NC_035096.1	2943351	.	T	A	.	.	MAF_USDA=2.459
NC_035096.1	2943428	.	C	T	.	.	MAF_INRAE=50.0;MAF_USDA=22.353
NC_035096.1	2943509	.	T	C	.	.	MAF_USDA=2.941
NC_035096.1	2943518	.	T	C	.	.	MAF_INRAE=9.494;MAF_USDA=21.765
NC_035096.1	2943551	.	C	T	.	.	MAF_INRAE=25.833;MAF_USDA=5.294
NC_035096.1	2943570	.	C	T	.	.	MAF_USDA=5.738
NC_035096.1	2943573	.	G	A	.	.	MAF_USDA=2.941
NC_035096.1	2943605	.	C	A	.	.	MAF_USDA=5.738
NC_035096.1	2943625	.	C	T	.	.	MAF_INRAE=8.861;MAF_USDA=2.353
NC_035096.1	2943740	.	C	G	.	.	MAF_USDA=2.459
NC_035096.1	2943746	.	G	A	.	.	MAF_USDA=16.667
NC_035096.1	2943762	.	C	A	.	.	MAF_INRAE=9.494;MAF_USDA=4.706
NC_035096.1	2943768	.	A	G	.	.	MAF_INRAE=25.0;MAF_USDA=6.25
NC_035096.1	2943855	.	C	T	.	.	MAF_INRAE=2.532;MAF_USDA=2.083
NC_035096.1	2943876	.	G	A	.	.	MAF_USDA=1.639
NC_035096.1	2943900	.	G	A	.	.	MAF_INRAE=2.5;MAF_USDA=6.471
NC_035096.1	2943947	.	C	T	.	.	MAF_INRAE=35.0;MAF_USDA=19.412
NC_035096.1	2944011	.	C	T	.	.	MAF_USDA=4.918
NC_035096.1	2944027	.	C	T	.	.	MAF_INRAE=50.0;MAF_USDA=22.353
NC_035096.1	2944028	.	G	T	.	.	MAF_INRAE=17.722;MAF_USDA=10.588
NC_035096.1	2944036	.	G	A	.	.	MAF_INRAE=25.833;MAF_USDA=2.353
NC_035096.1	2944043	.	T	G	.	.	MAF_USDA=1.765
NC_035096.1	2944062	.	A	T	.	.	MAF_INRAE=49.367;MAF_USDA=22.941
NC_035096.1	2944117	.	G	A	.	.	MAF_INRAE=49.367;MAF_USDA=24.405
NC_035096.1	2944163	.	G	A	.	.	MAF_INRAE=30.38;MAF_USDA=19.412
NC_035096.1	2944169	.	C	G	.	.	MAF_USDA=4.918
NC_035096.1	2944185	.	A	G	.	.	MAF_INRAE=9.494;MAF_USDA=28.235
NC_035096.1	2944228	.	G	T	.	.	MAF_USDA=2.459
NC_035096.1	2944252	.	G	A	.	.	MAF_USDA=3.529
NC_035096.1	2944334	.	A	T	.	.	MAF_INRAE=49.167;MAF_USDA=12.5
NC_035096.1	2944428	.	A	C	.	.	MAF_USDA=2.459
NC_035096.1	2944488	.	C	T	.	.	MAF_USDA=4.098
NC_035096.1	2944499	.	T	G	.	.	MAF_USDA=2.459
NC_035096.1	2944501	.	C	A	.	.	MAF_USDA=2.459
NC_035096.1	2944525	.	T	C	.	.	MAF_USDA=4.098
NC_035096.1	2944537	.	G	A	.	.	MAF_USDA=6.471
NC_035096.1	2944543	.	G	C	.	.	MAF_USDA=7.377
NC_035096.1	2944594	.	G	A	.	.	MAF_USDA=4.918
NC_035096.1	2944600	.	C	G	.	.	MAF_INRAE=5.0
NC_035096.1	2944603	.	G	A	.	.	MAF_INRAE=10.526;MAF_USDA=1.176
NC_035096.1	2944640	.	G	T	.	.	MAF_USDA=8.197
NC_035096.1	2944705	.	T	A	.	.	MAF_INRAE=5.263;MAF_USDA=2.459
NC_035096.1	2944728	.	T	G	.	.	MAF_USDA=11.475
NC_035096.1	2944770	.	C	T	.	.	MAF_INRAE=8.861;MAF_USDA=16.667
NC_035096.1	2944804	.	A	T	.	.	MAF_INRAE=44.167
NC_035096.1	2944805	.	A	C	.	.	MAF_INRAE=44.167
NC_035096.1	2944824	.	C	T	.	.	MAF_USDA=4.918
NC_035096.1	2944826	.	C	T	.	.	MAF_INRAE=10.759;MAF_USDA=6.471
NC_035096.1	2944834	.	G	A	.	.	MAF_INRAE=10.759;MAF_USDA=6.471
NC_035096.1	2944841	.	C	A	.	.	MAF_USDA=3.279
NC_035096.1	2944843	.	G	T	.	.	MAF_USDA=3.279
NC_035096.1	2944846	.	T	C	.	.	MAF_USDA=3.279
NC_035096.1	2944848	.	T	G	.	.	MAF_INRAE=10.759;MAF_USDA=24.118
NC_035096.1	2944856	.	C	G	.	.	MAF_USDA=10.0
NC_035096.1	2944860	.	A	T	.	.	MAF_INRAE=38.608;MAF_USDA=39.412
NC_035096.1	2944861	.	T	C	.	.	MAF_USDA=4.167
NC_035096.1	2944885	.	T	C	.	.	MAF_INRAE=30.833;MAF_USDA=24.706
NC_035096.1	2944886	.	G	A	.	.	MAF_USDA=20.833
NC_035096.1	2944890	.	G	C	.	.	MAF_USDA=4.098
NC_035096.1	2944908	.	G	A	.	.	MAF_INRAE=6.962;MAF_USDA=5.882
NC_035096.1	2944913	.	G	A	.	.	MAF_INRAE=5.263;MAF_USDA=2.459
NC_035096.1	2944918	.	A	G	.	.	MAF_USDA=4.918
NC_035096.1	2944930	.	A	T	.	.	MAF_USDA=2.353
NC_035096.1	2944934	.	C	A	.	.	MAF_USDA=3.279
NC_035096.1	2944995	.	C	T	.	.	MAF_INRAE=17.722;MAF_USDA=9.412
NC_035096.1	2945005	.	A	C	.	.	MAF_USDA=22.941
NC_035096.1	2945186	.	C	T	.	.	MAF_USDA=27.083
NC_035096.1	2945221	.	A	T	.	.	MAF_USDA=2.083
NC_035096.1	2945339	.	C	T	.	.	MAF_USDA=2.083
NC_035096.1	2945461	.	G	A	.	.	MAF_USDA=12.5
NC_035096.1	2945535	.	C	T	.	.	MAF_USDA=18.75
NC_035096.1	2945584	.	A	G	.	.	MAF_USDA=18.75
NC_035096.1	2945767	.	G	T	.	.	MAF_USDA=8.333
NC_035096.1	2945828	.	T	A	.	.	MAF_USDA=14.583
NC_035096.1	2945831	.	G	A	.	.	MAF_USDA=39.583
NC_035096.1	2945838	.	C	T	.	.	MAF_USDA=22.917
NC_035096.1	2945862	.	C	T	.	.	MAF_USDA=27.083
NC_035096.1	2945937	.	G	T	.	.	MAF_USDA=4.167
NC_035096.1	2945958	.	G	A	.	.	MAF_USDA=45.833
NC_035096.1	2946045	.	A	G	.	.	MAF_USDA=2.083
NC_035096.1	2946178	.	A	C	.	.	MAF_USDA=2.083
NC_035096.1	2946227	.	G	T	.	.	MAF_USDA=2.083
NC_035096.1	2946591	.	A	C	.	.	MAF_USDA=20.833
NC_035096.1	2947002	.	T	G	.	.	MAF_USDA=14.583
NC_035096.1	2947142	.	G	T	.	.	MAF_USDA=29.167
NC_035096.1	2947154	.	T	C	.	.	MAF_USDA=18.75
NC_035096.1	2947204	.	G	T	.	.	MAF_USDA=41.667
NC_035096.1	2947275	.	A	G	.	.	MAF_USDA=2.083
NC_035096.1	2947280	.	G	T	.	.	MAF_USDA=2.083
NC_035096.1	2947319	.	G	A	.	.	MAF_USDA=6.25
NC_035096.1	2947329	.	G	A	.	.	MAF_USDA=22.917
NC_035096.1	2947463	.	G	A	.	.	MAF_USDA=22.917
NC_035096.1	2947575	.	G	A	.	.	MAF_USDA=18.75
NC_035096.1	2947576	.	C	T	.	.	MAF_USDA=18.75
NC_035096.1	2947590	.	C	T	.	.	MAF_USDA=4.167
NC_035096.1	2947633	.	G	A	.	.	MAF_USDA=2.083
NC_035096.1	2947736	.	G	C	.	.	MAF_USDA=12.5
NC_035096.1	2947755	.	G	A	.	.	MAF_USDA=12.5
NC_035096.1	2947788	.	A	G	.	.	MAF_USDA=2.083
NC_035096.1	2947821	.	C	T	.	.	MAF_USDA=14.583
NC_035096.1	2947879	.	C	T	.	.	MAF_USDA=2.083
NC_035096.1	2947934	.	G	A	.	.	MAF_USDA=12.5
NC_035096.1	2947991	.	A	C	.	.	MAF_USDA=22.917
NC_035096.1	2948010	.	T	G	.	.	MAF_USDA=22.917
NC_035096.1	2948140	.	C	T	.	.	MAF_USDA=2.083
NC_035096.1	2948205	.	A	C	.	.	MAF_USDA=27.083
NC_035096.1	2948235	.	G	T	.	.	MAF_USDA=20.833
NC_035096.1	2948248	.	G	C	.	.	MAF_USDA=2.083
NC_035096.1	2948295	.	A	T	.	.	MAF_USDA=37.5
NC_035096.1	2948333	.	G	A	.	.	MAF_USDA=14.583
NC_035096.1	2948337	.	C	T	.	.	MAF_USDA=2.083
NC_035096.1	2948392	.	T	G	.	.	MAF_USDA=10.417
NC_035096.1	2948494	.	G	A	.	.	MAF_USDA=12.5
NC_035096.1	2948496	.	G	A	.	.	MAF_USDA=2.083
NC_035096.1	2948630	.	A	C	.	.	MAF_USDA=4.167
NC_035096.1	2948787	.	G	C	.	.	MAF_USDA=27.083
NC_035096.1	2948817	.	G	T	.	.	MAF_USDA=27.083
NC_035096.1	2948818	.	G	T	.	.	MAF_USDA=31.25
NC_035096.1	2948826	.	T	G	.	.	MAF_USDA=27.083
NC_035096.1	2948889	.	G	A	.	.	MAF_USDA=27.083
NC_035096.1	2948921	.	C	T	.	.	MAF_USDA=16.667
NC_035096.1	2948925	.	G	T	.	.	MAF_USDA=14.583
NC_035096.1	2949666	.	A	T	.	.	MAF_USDA=43.75
NC_035096.1	2949732	.	G	T	.	.	MAF_USDA=20.833
NC_035096.1	2949788	.	G	C	.	.	MAF_INRAE=10.759;MAF_USDA=2.083
NC_035096.1	2949883	.	C	T	.	.	MAF_INRAE=44.937;MAF_USDA=39.13
NC_035096.1	2949893	.	G	A	.	.	MAF_INRAE=8.861;MAF_USDA=2.174
NC_035096.1	2949920	.	T	A	.	.	MAF_INRAE=10.127
NC_035096.1	2949927	.	A	C	.	.	MAF_USDA=23.913
NC_035096.1	2949929	.	C	A	.	.	MAF_USDA=2.174
NC_035096.1	2949930	.	C	T	.	.	MAF_USDA=2.174
NC_035096.1	2949931	.	A	G	.	.	MAF_USDA=2.174
NC_035096.1	2950182	.	G	A	.	.	MAF_INRAE=34.81;MAF_USDA=28.261
NC_035096.1	2950230	.	T	A	.	.	MAF_INRAE=6.667;MAF_USDA=17.391
NC_035096.1	2950238	.	C	T	.	.	MAF_INRAE=5.263
NC_035096.1	2950240	.	G	A	.	.	MAF_INRAE=37.5;MAF_USDA=28.261
NC_035096.1	2950250	.	T	C	.	.	MAF_USDA=21.739
NC_035096.1	2950308	.	A	C	.	.	MAF_INRAE=13.924;MAF_USDA=10.588
NC_035096.1	2950334	.	G	A	.	.	MAF_USDA=5.738
NC_035096.1	2950352	.	T	A	.	.	MAF_INRAE=2.532;MAF_USDA=2.083
NC_035096.1	2950360	.	C	G	.	.	MAF_USDA=1.667
NC_035096.1	2950367	.	T	C	.	.	MAF_INRAE=25.833;MAF_USDA=2.381
NC_035096.1	2950374	.	G	A	.	.	MAF_INRAE=2.5;MAF_USDA=12.5
NC_035096.1	2950388	.	G	A	.	.	MAF_USDA=1.639
NC_035096.1	2950393	.	G	A	.	.	MAF_INRAE=41.772;MAF_USDA=42.941
NC_035096.1	2950440	.	T	C	.	.	MAF_INRAE=15.823;MAF_USDA=32.353
NC_035096.1	2950454	.	C	A	.	.	MAF_USDA=4.167
NC_035096.1	2950554	.	C	T	.	.	MAF_INRAE=25.833;MAF_USDA=2.353
NC_035096.1	2950683	.	T	G	.	.	MAF_INRAE=31.013;MAF_USDA=24.118
NC_035096.1	2950749	.	T	C	.	.	MAF_INRAE=31.013;MAF_USDA=25.595
NC_035096.1	2950785	.	A	G	.	.	MAF_INRAE=8.861;MAF_USDA=1.786
NC_035096.1	2950801	.	C	T	.	.	MAF_INRAE=2.532;MAF_USDA=5.0
NC_035096.1	2950914	.	G	A	.	.	MAF_USDA=12.5
NC_035096.1	2950926	.	G	A	.	.	MAF_INRAE=10.526;MAF_USDA=8.929
NC_035096.1	2950951	.	G	C	.	.	MAF_USDA=1.667
NC_035096.1	2950968	.	C	T	.	.	MAF_INRAE=1.667;MAF_USDA=5.357
NC_035096.1	2951060	.	T	C	.	.	MAF_INRAE=5.696;MAF_USDA=17.059
NC_035096.1	2951062	.	G	A	.	.	MAF_USDA=2.083
NC_035096.1	2951071	.	A	G	.	.	MAF_USDA=2.941
NC_035096.1	2951103	.	C	T	.	.	MAF_INRAE=2.5;MAF_USDA=8.929
NC_035096.1	2951130	.	C	T	.	.	MAF_INRAE=2.5;MAF_USDA=8.824
NC_035096.1	2951147	.	T	A	.	.	MAF_INRAE=12.025;MAF_USDA=7.059
NC_035096.1	2951153	.	C	T	.	.	MAF_INRAE=8.228;MAF_USDA=16.667
NC_035096.1	2951169	.	T	C	.	.	MAF_INRAE=4.167;MAF_USDA=1.176
NC_035096.1	2951178	.	T	A	.	.	MAF_INRAE=4.167;MAF_USDA=10.0
NC_035096.1	2951180	.	C	T	.	.	MAF_USDA=2.459
NC_035096.1	2951194	.	C	T	.	.	MAF_USDA=2.459
NC_035096.1	2951197	.	T	C	.	.	MAF_INRAE=8.861;MAF_USDA=5.294
NC_035096.1	2951259	.	T	A	.	.	MAF_USDA=2.083
NC_035096.1	2951286	.	T	G	.	.	MAF_USDA=1.176
NC_035096.1	2951289	.	A	T	.	.	MAF_USDA=1.639
NC_035096.1	2951295	.	G	A	.	.	MAF_USDA=16.667
NC_035096.1	2951296	.	T	C	.	.	MAF_USDA=16.667
NC_035096.1	2951347	.	T	G	.	.	MAF_USDA=1.765
NC_035096.1	2951348	.	C	A	.	.	MAF_INRAE=12.025;MAF_USDA=6.471
NC_035096.1	2951386	.	G	T	.	.	MAF_USDA=2.459
NC_035096.1	2951390	.	T	A	.	.	MAF_INRAE=34.177;MAF_USDA=28.824
NC_035096.1	2951420	.	G	A	.	.	MAF_USDA=4.098
NC_035096.1	2951640	.	T	G	.	.	MAF_INRAE=10.526;MAF_USDA=2.353
NC_035096.1	2951677	.	T	C	.	.	MAF_INRAE=31.013;MAF_USDA=22.941
NC_035096.1	2951682	.	T	G	.	.	MAF_INRAE=10.526;MAF_USDA=8.824
NC_035096.1	2951690	.	A	G	.	.	MAF_INRAE=28.481;MAF_USDA=14.118
NC_035096.1	2951697	.	T	G	.	.	MAF_INRAE=4.167;MAF_USDA=11.176
NC_035096.1	2951699	.	C	A	.	.	MAF_USDA=1.765
NC_035096.1	2951745	.	C	A	.	.	MAF_INRAE=15.19;MAF_USDA=24.118
NC_035096.1	2951753	.	T	G,A	.	.	MAF_INRAE=10.526;MAF_USDA=10.0
NC_035096.1	2951758	.	A	G	.	.	MAF_INRAE=2.532;MAF_USDA=3.279
NC_035096.1	2951828	.	C	T	.	.	MAF_USDA=1.639
NC_035096.1	2951840	.	G	A	.	.	MAF_USDA=1.176
NC_035096.1	2951896	.	C	T	.	.	MAF_USDA=1.765
NC_035096.1	2951942	.	T	A	.	.	MAF_INRAE=25.833;MAF_USDA=4.118
NC_035096.1	2951970	.	G	A	.	.	MAF_USDA=2.941
NC_035096.1	2951971	.	A	G	.	.	MAF_USDA=2.941
NC_035096.1	2951976	.	T	G	.	.	MAF_USDA=2.941
NC_035096.1	2951981	.	T	A	.	.	MAF_USDA=2.941
NC_035096.1	2951985	.	G	T	.	.	MAF_INRAE=2.5;MAF_USDA=11.176
NC_035096.1	2951995	.	C	T	.	.	MAF_INRAE=4.167;MAF_USDA=18.824
NC_035096.1	2952004	.	G	A	.	.	MAF_INRAE=8.861;MAF_USDA=16.667
NC_035096.1	2952059	.	G	A	.	.	MAF_USDA=11.31
NC_035096.1	2952063	.	G	A	.	.	MAF_USDA=4.167
NC_035096.1	2952131	.	A	T	.	.	MAF_INRAE=38.608;MAF_USDA=17.059
NC_035096.1	2952248	.	G	T	.	.	MAF_INRAE=8.861;MAF_USDA=1.765
NC_035096.1	2952284	.	G	T	.	.	MAF_INRAE=39.241;MAF_USDA=17.059
NC_035096.1	2952323	.	G	C	.	.	MAF_INRAE=15.789;MAF_USDA=6.25
NC_035096.1	2952352	.	T	G	.	.	MAF_USDA=1.639
NC_035096.1	2952376	.	C	T	.	.	MAF_INRAE=2.5
NC_035096.1	2952418	.	C	A	.	.	MAF_INRAE=10.526;MAF_USDA=6.471
NC_035096.1	2952423	.	T	C	.	.	MAF_INRAE=8.861;MAF_USDA=4.706
NC_035096.1	2952447	.	C	A	.	.	MAF_INRAE=4.167;MAF_USDA=11.176
NC_035096.1	2952476	.	G	A	.	.	MAF_USDA=1.639
NC_035096.1	2952479	.	G	A	.	.	MAF_INRAE=4.167;MAF_USDA=11.176
NC_035096.1	2952490	.	G	A	.	.	MAF_INRAE=6.667;MAF_USDA=19.412
NC_035096.1	2952557	.	A	T	.	.	MAF_INRAE=2.5;MAF_USDA=4.706
NC_035096.1	2952558	.	T	A	.	.	MAF_INRAE=2.5;MAF_USDA=8.824
NC_035096.1	2952559	.	A	T	.	.	MAF_USDA=1.639
NC_035096.1	2952613	.	T	C	.	.	MAF_INRAE=46.835;MAF_USDA=42.941
NC_035096.1	2952652	.	C	A	.	.	MAF_INRAE=8.861;MAF_USDA=34.706
NC_035096.1	2952700	.	C	T	.	.	MAF_USDA=2.459
NC_035096.1	2952770	.	C	T	.	.	MAF_INRAE=10.526;MAF_USDA=2.353
NC_035096.1	2952862	.	T	C	.	.	MAF_INRAE=34.81;MAF_USDA=29.412
NC_035096.1	2952979	.	G	A	.	.	MAF_USDA=2.353
NC_035096.1	2953115	.	C	T	.	.	MAF_USDA=1.639
NC_035096.1	2953117	.	C	G	.	.	MAF_INRAE=4.167;MAF_USDA=9.412
NC_035096.1	2953156	.	C	T	.	.	MAF_INRAE=25.0;MAF_USDA=2.353
NC_035096.1	2953188	.	C	T	.	.	MAF_INRAE=48.734;MAF_USDA=22.353
NC_035096.1	2953225	.	G	T	.	.	MAF_USDA=5.738
NC_035096.1	2953262	.	T	A	.	.	MAF_USDA=1.639
NC_035096.1	2953273	.	A	T	.	.	MAF_INRAE=28.333;MAF_USDA=5.882
NC_035096.1	2953281	.	A	T	.	.	MAF_USDA=5.738
NC_035096.1	2953284	.	A	T	.	.	MAF_USDA=1.639
NC_035096.1	2953330	.	T	G	.	.	MAF_USDA=4.167
NC_035096.1	2953421	.	G	T	.	.	MAF_USDA=3.279
NC_035096.1	2953452	.	G	A	.	.	MAF_INRAE=10.0;MAF_USDA=11.475
NC_035096.1	2953455	.	C	A	.	.	MAF_INRAE=2.5;MAF_USDA=17.213
NC_035096.1	2953759	.	G	A	.	.	MAF_USDA=2.459
NC_035096.1	2953903	.	T	A	.	.	MAF_INRAE=36.076;MAF_USDA=9.412
NC_035096.1	2953969	.	T	G	.	.	MAF_USDA=1.639
NC_035096.1	2954019	.	C	A	.	.	MAF_INRAE=5.696;MAF_USDA=30.0
NC_035096.1	2954032	.	G	A	.	.	MAF_USDA=2.459
NC_035096.1	2954063	.	A	C	.	.	MAF_INRAE=5.696;MAF_USDA=5.882
NC_035096.1	2954113	.	T	C	.	.	MAF_INRAE=26.667;MAF_USDA=2.353
NC_035096.1	2954116	.	C	A	.	.	MAF_USDA=2.459
NC_035096.1	2954117	.	C	T	.	.	MAF_USDA=2.459
NC_035096.1	2954167	.	G	A	.	.	MAF_INRAE=8.861;MAF_USDA=16.667
NC_035096.1	2954190	.	A	C	.	.	MAF_INRAE=18.354;MAF_USDA=23.529
NC_035096.1	2954225	.	C	T	.	.	MAF_USDA=2.083
NC_035096.1	2954253	.	T	C	.	.	MAF_INRAE=50.0;MAF_USDA=15.882
NC_035096.1	2954301	.	C	T	.	.	MAF_USDA=18.75
NC_035096.1	2954345	.	C	T	.	.	MAF_INRAE=19.62;MAF_USDA=6.471
NC_035096.1	2954346	.	T	C	.	.	MAF_INRAE=21.667;MAF_USDA=24.118
NC_035096.1	2954380	.	T	A	.	.	MAF_USDA=4.098
NC_035096.1	2954398	.	C	G	.	.	MAF_INRAE=6.667;MAF_USDA=11.176
NC_035096.1	2954512	.	A	T	.	.	MAF_USDA=1.639
NC_035096.1	2954541	.	A	T	.	.	MAF_INRAE=25.0;MAF_USDA=7.059
NC_035096.1	2954552	.	C	T	.	.	MAF_INRAE=17.089
NC_035096.1	2954567	.	T	A	.	.	MAF_INRAE=4.167;MAF_USDA=10.0
NC_035096.1	2954634	.	T	C	.	.	MAF_INRAE=42.405;MAF_USDA=40.588
NC_035096.1	2954663	.	C	T	.	.	MAF_INRAE=20.253;MAF_USDA=38.824
NC_035096.1	2954696	.	G	A	.	.	MAF_USDA=2.459
NC_035096.1	2954717	.	G	C	.	.	MAF_USDA=3.279
NC_035096.1	2954719	.	C	A	.	.	MAF_USDA=4.918
NC_035096.1	2954782	.	G	A	.	.	MAF_INRAE=5.696;MAF_USDA=23.77
NC_035096.1	2954802	.	G	A	.	.	MAF_INRAE=39.241
NC_035096.1	2954956	.	C	T	.	.	MAF_INRAE=28.481;MAF_USDA=6.471
NC_035096.1	2955037	.	C	T	.	.	MAF_INRAE=5.696;MAF_USDA=22.951
NC_035096.1	2955060	.	A	G	.	.	MAF_INRAE=2.532;MAF_USDA=3.279
NC_035096.1	2955111	.	C	T	.	.	MAF_INRAE=2.5;MAF_USDA=5.294
NC_035096.1	2955152	.	C	T	.	.	MAF_USDA=6.471
NC_035096.1	2955338	.	A	C	.	.	MAF_USDA=4.706
NC_035096.1	2955341	.	T	G	.	.	MAF_INRAE=25.833;MAF_USDA=6.471
NC_035096.1	2955350	.	A	G	.	.	MAF_INRAE=35.443;MAF_USDA=7.647
NC_035096.1	2955386	.	C	A	.	.	MAF_INRAE=2.5;MAF_USDA=5.294
NC_035096.1	2955395	.	G	T	.	.	MAF_INRAE=48.734;MAF_USDA=16.471
NC_035096.1	2955396	.	T	C	.	.	MAF_INRAE=21.667;MAF_USDA=23.529
NC_035096.1	2955467	.	A	T	.	.	MAF_INRAE=49.367;MAF_USDA=16.471
NC_035096.1	2955468	.	T	G	.	.	MAF_USDA=2.459
NC_035096.1	2955498	.	G	C	.	.	MAF_INRAE=48.734;MAF_USDA=16.471
NC_035096.1	2955511	.	G	A	.	.	MAF_INRAE=4.167;MAF_USDA=5.294
NC_035096.1	2955516	.	C	T	.	.	MAF_INRAE=4.167;MAF_USDA=5.294
NC_035096.1	2955584	.	T	A	.	.	MAF_INRAE=5.696;MAF_USDA=35.882
NC_035096.1	2955585	.	T	C	.	.	MAF_INRAE=43.038;MAF_USDA=24.706
NC_035096.1	2955595	.	C	A	.	.	MAF_USDA=16.667
NC_035096.1	2955596	.	C	G	.	.	MAF_USDA=16.667
NC_035096.1	2955626	.	C	A	.	.	MAF_INRAE=4.167;MAF_USDA=1.765
NC_035096.1	2955628	.	G	T	.	.	MAF_INRAE=44.937;MAF_USDA=19.412
NC_035096.1	2955713	.	C	T	.	.	MAF_INRAE=37.975;MAF_USDA=27.059
NC_035096.1	2955774	.	G	A	.	.	MAF_INRAE=43.671;MAF_USDA=47.647
NC_035096.1	2955861	.	T	C	.	.	MAF_USDA=9.016
NC_035096.1	2955891	.	G	A	.	.	MAF_INRAE=19.62;MAF_USDA=7.059
NC_035096.1	2955930	.	C	T	.	.	MAF_USDA=4.918
NC_035096.1	2955946	.	T	C	.	.	MAF_INRAE=43.038;MAF_USDA=22.353
NC_035096.1	2956000	.	T	C	.	.	MAF_USDA=6.25
NC_035096.1	2956012	.	T	A	.	.	MAF_USDA=3.39
NC_035096.1	2956013	.	T	C	.	.	MAF_INRAE=45.833;MAF_USDA=33.333
NC_035096.1	2956028	.	A	C	.	.	MAF_INRAE=2.5;MAF_USDA=5.294
NC_035096.1	2956053	.	T	C	.	.	MAF_INRAE=46.835;MAF_USDA=20.588
NC_035096.1	2956062	.	C	T	.	.	MAF_INRAE=46.835;MAF_USDA=19.412
NC_035096.1	2956072	.	T	A	.	.	MAF_INRAE=2.5;MAF_USDA=5.294
NC_035096.1	2956073	.	T	C	.	.	MAF_USDA=1.176
NC_035096.1	2956135	.	G	A	.	.	MAF_USDA=5.738
NC_035096.1	2956143	.	A	T	.	.	MAF_INRAE=46.835;MAF_USDA=19.412
NC_035096.1	2956160	.	T	C	.	.	MAF_INRAE=2.5;MAF_USDA=5.294
NC_035096.1	2956164	.	T	A	.	.	MAF_INRAE=46.835;MAF_USDA=20.0
NC_035096.1	2956167	.	C	A	.	.	MAF_INRAE=18.333
NC_035096.1	2956223	.	A	G	.	.	MAF_INRAE=48.101;MAF_USDA=20.0
NC_035096.1	2956256	.	A	C	.	.	MAF_INRAE=49.367;MAF_USDA=20.0
NC_035096.1	2956388	.	C	T	.	.	MAF_USDA=2.459
NC_035096.1	2956389	.	T	C	.	.	MAF_USDA=1.639
NC_035096.1	2956411	.	C	T	.	.	MAF_USDA=20.588
NC_035096.1	2956502	.	C	T	.	.	MAF_USDA=1.639
NC_035096.1	2956506	.	G	A	.	.	MAF_USDA=18.824
NC_035096.1	2956509	.	G	A	.	.	MAF_USDA=1.176
NC_035096.1	2956514	.	C	T	.	.	MAF_USDA=18.824
NC_035096.1	2956515	.	G	A	.	.	MAF_USDA=9.836
NC_035096.1	2956629	.	C	T	.	.	MAF_USDA=23.529
NC_035096.1	2956665	.	A	C	.	.	MAF_USDA=19.88
NC_035096.1	2956666	.	A	G	.	.	MAF_USDA=19.88
NC_035096.1	2956674	.	T	C	.	.	MAF_USDA=3.012
NC_035096.1	2956699	.	A	G	.	.	MAF_USDA=1.205
NC_035096.1	2956717	.	C	T	.	.	MAF_USDA=34.337
NC_035096.1	2956919	.	C	A	.	.	MAF_INRAE=15.789;MAF_USDA=31.176
NC_035096.1	2956921	.	T	C	.	.	MAF_USDA=3.279
NC_035096.1	2956937	.	A	T	.	.	MAF_USDA=5.294
NC_035096.1	2956938	.	G	A	.	.	MAF_USDA=2.083
NC_035096.1	2956979	.	C	T	.	.	MAF_INRAE=46.835;MAF_USDA=20.588
NC_035096.1	2957023	.	T	A	.	.	MAF_USDA=2.459
NC_035096.1	2957025	.	G	T	.	.	MAF_INRAE=10.526;MAF_USDA=5.882
NC_035096.1	2957037	.	G	A	.	.	MAF_INRAE=6.962;MAF_USDA=18.824
NC_035096.1	2957040	.	G	T	.	.	MAF_INRAE=45.0;MAF_USDA=18.824
NC_035096.1	2957043	.	G	T	.	.	MAF_INRAE=45.0;MAF_USDA=18.824
NC_035096.1	2957084	.	T	C	.	.	MAF_INRAE=12.025;MAF_USDA=46.471
NC_035096.1	2957096	.	A	C	.	.	MAF_INRAE=8.861
NC_035096.1	2957111	.	C	G	.	.	MAF_USDA=1.667
NC_035096.1	2957114	.	G	A	.	.	MAF_USDA=1.667
NC_035096.1	2957120	.	A	T	.	.	MAF_INRAE=15.789;MAF_USDA=5.357
NC_035096.1	2957139	.	G	T	.	.	MAF_USDA=3.333
NC_035096.1	2957157	.	C	T	.	.	MAF_INRAE=46.835;MAF_USDA=19.643
NC_035096.1	2957164	.	G	C	.	.	MAF_USDA=2.381
NC_035096.1	2957203	.	T	G	.	.	MAF_INRAE=2.5;MAF_USDA=12.5
NC_035096.1	2957231	.	T	C	.	.	MAF_INRAE=17.089
NC_035096.1	2957232	.	C	T	.	.	MAF_USDA=2.083
NC_035096.1	2957300	.	C	T	.	.	MAF_USDA=2.459
NC_035096.1	2957363	.	G	C	.	.	MAF_USDA=3.279
NC_035096.1	2957377	.	T	C	.	.	MAF_INRAE=12.658;MAF_USDA=45.882
NC_035096.1	2957384	.	C	A	.	.	MAF_INRAE=25.833;MAF_USDA=8.824
NC_035096.1	2957425	.	C	T	.	.	MAF_USDA=1.639
NC_035096.1	2957515	.	C	T	.	.	MAF_USDA=4.918
NC_035096.1	2957576	.	G	A	.	.	MAF_INRAE=10.526;MAF_USDA=6.471
NC_035096.1	2957584	.	T	G	.	.	MAF_INRAE=12.658;MAF_USDA=49.412
NC_035096.1	2957587	.	C	A	.	.	MAF_INRAE=6.667;MAF_USDA=44.706
NC_035096.1	2957602	.	C	T	.	.	MAF_USDA=16.667
NC_035096.1	2957688	.	T	A	.	.	MAF_USDA=16.667
NC_035096.1	2957702	.	T	C	.	.	MAF_INRAE=6.962;MAF_USDA=22.941
NC_035096.1	2957717	.	C	G	.	.	MAF_USDA=16.667
NC_035096.1	2957741	.	G	A	.	.	MAF_INRAE=10.526;MAF_USDA=14.583
NC_035096.1	2957814	.	C	T	.	.	MAF_USDA=18.75
NC_035096.1	2957819	.	C	A	.	.	MAF_USDA=4.706
NC_035096.1	2957820	.	G	C	.	.	MAF_USDA=4.706
NC_035096.1	2957821	.	T	G	.	.	MAF_INRAE=8.861
NC_035096.1	2957826	.	T	C	.	.	MAF_USDA=4.706
NC_035096.1	2957857	.	T	G	.	.	MAF_USDA=2.459
NC_035096.1	2957858	.	C	A	.	.	MAF_INRAE=15.789;MAF_USDA=5.294
NC_035096.1	2957935	.	G	T	.	.	MAF_INRAE=4.167;MAF_USDA=4.918
NC_035096.1	2957990	.	C	G	.	.	MAF_INRAE=28.481;MAF_USDA=12.353
NC_035096.1	2957998	.	T	C	.	.	MAF_INRAE=25.833;MAF_USDA=4.706
NC_035096.1	2958007	.	G	C	.	.	MAF_INRAE=3.165;MAF_USDA=7.647
NC_035096.1	2958043	.	A	T	.	.	MAF_USDA=1.639
NC_035096.1	2958087	.	A	T	.	.	MAF_INRAE=34.177;MAF_USDA=29.412
NC_035096.1	2958108	.	A	T	.	.	MAF_USDA=16.667
NC_035096.1	2958125	.	A	C	.	.	MAF_USDA=16.667
NC_035096.1	2958170	.	C	G	.	.	MAF_INRAE=26.667;MAF_USDA=10.417
NC_035096.1	2958175	.	A	T	.	.	MAF_USDA=4.098
NC_035096.1	2958182	.	A	C	.	.	MAF_INRAE=34.177;MAF_USDA=21.765
NC_035096.1	2958213	.	A	C	.	.	MAF_USDA=9.836
NC_035096.1	2958220	.	A	C	.	.	MAF_INRAE=15.823
NC_035096.1	2958225	.	C	A	.	.	MAF_INRAE=14.557;MAF_USDA=13.529
NC_035096.1	2958236	.	C	T	.	.	MAF_INRAE=14.557;MAF_USDA=13.529
NC_035096.1	2958245	.	G	T	.	.	MAF_USDA=4.098
NC_035096.1	2958321	.	A	G	.	.	MAF_INRAE=8.861
NC_035096.1	2958351	.	T	A	.	.	MAF_USDA=7.059
NC_035096.1	2958378	.	C	T	.	.	MAF_USDA=1.639
NC_035096.1	2958400	.	A	G	.	.	MAF_INRAE=15.789;MAF_USDA=5.294
NC_035096.1	2958466	.	G	A	.	.	MAF_INRAE=10.526;MAF_USDA=26.471
NC_035096.1	2958547	.	T	C	.	.	MAF_INRAE=5.263
NC_035096.1	2958564	.	G	A	.	.	MAF_INRAE=3.165;MAF_USDA=14.706
NC_035096.1	2958631	.	A	G	.	.	MAF_INRAE=14.557;MAF_USDA=14.754
NC_035096.1	2958640	.	C	T	.	.	MAF_INRAE=35.443
NC_035096.1	2958649	.	A	G	.	.	MAF_INRAE=15.789;MAF_USDA=4.098
NC_035096.1	2958664	.	G	T	.	.	MAF_INRAE=10.526;MAF_USDA=6.471
NC_035096.1	2958687	.	G	C	.	.	MAF_USDA=16.667
NC_035096.1	2958735	.	A	G	.	.	MAF_INRAE=15.789;MAF_USDA=5.294
NC_035096.1	2958764	.	A	G	.	.	MAF_INRAE=15.789;MAF_USDA=5.294
NC_035096.1	2958766	.	C	T	.	.	MAF_INRAE=32.5;MAF_USDA=34.118
NC_035096.1	2958771	.	G	A	.	.	MAF_INRAE=16.456
NC_035096.1	2958774	.	C	T	.	.	MAF_INRAE=32.5;MAF_USDA=33.529
NC_035096.1	2958828	.	C	T	.	.	MAF_INRAE=4.167;MAF_USDA=2.083
NC_035096.1	2958847	.	G	T	.	.	MAF_INRAE=2.5;MAF_USDA=4.118
NC_035096.1	2958858	.	C	T	.	.	MAF_USDA=1.639
NC_035096.1	2958970	.	C	A	.	.	MAF_USDA=2.459
NC_035096.1	2959016	.	G	C	.	.	MAF_INRAE=10.526;MAF_USDA=20.588
NC_035096.1	2959099	.	T	A	.	.	MAF_INRAE=8.861;MAF_USDA=16.667
NC_035096.1	2959103	.	T	C	.	.	MAF_USDA=3.279
NC_035096.1	2959123	.	C	T	.	.	MAF_INRAE=25.833;MAF_USDA=8.824
NC_035096.1	2959208	.	C	A	.	.	MAF_INRAE=4.167
NC_035096.1	2959218	.	T	G	.	.	MAF_INRAE=26.667
NC_035096.1	2959314	.	A	G	.	.	MAF_INRAE=10.526;MAF_USDA=17.857
NC_035096.1	2959325	.	C	G	.	.	MAF_INRAE=32.278;MAF_USDA=41.667
NC_035096.1	2959338	.	C	T	.	.	MAF_INRAE=28.481;MAF_USDA=12.5
NC_035096.1	2959343	.	C	T	.	.	MAF_USDA=16.667
NC_035096.1	2959377	.	T	C	.	.	MAF_USDA=7.143
NC_035096.1	2959385	.	T	A	.	.	MAF_INRAE=10.0;MAF_USDA=4.167
NC_035096.1	2959389	.	A	C	.	.	MAF_USDA=1.667
NC_035096.1	2959410	.	A	C	.	.	MAF_USDA=16.667
NC_035096.1	2959430	.	A	T	.	.	MAF_INRAE=23.418;MAF_USDA=18.452
NC_035096.1	2959435	.	T	C	.	.	MAF_INRAE=10.526;MAF_USDA=17.059
NC_035096.1	2959449	.	A	T	.	.	MAF_INRAE=10.526;MAF_USDA=19.412
NC_035096.1	2959451	.	C	T	.	.	MAF_INRAE=2.5;MAF_USDA=4.706
NC_035096.1	2959467	.	T	G	.	.	MAF_INRAE=5.696;MAF_USDA=21.176
NC_035096.1	2959480	.	T	A	.	.	MAF_USDA=4.167
NC_035096.1	2959481	.	G	T	.	.	MAF_INRAE=16.456
NC_035096.1	2959520	.	T	G	.	.	MAF_INRAE=36.709;MAF_USDA=27.059
NC_035096.1	2959532	.	C	T	.	.	MAF_INRAE=31.013;MAF_USDA=21.176
NC_035096.1	2959607	.	T	C	.	.	MAF_INRAE=36.709;MAF_USDA=20.0
NC_035096.1	2959671	.	C	T	.	.	MAF_USDA=1.639
NC_035096.1	2959678	.	C	T	.	.	MAF_INRAE=26.582;MAF_USDA=18.235
NC_035096.1	2959680	.	G	A	.	.	MAF_USDA=2.459
NC_035096.1	2959710	.	C	T	.	.	MAF_INRAE=23.418;MAF_USDA=17.647
NC_035096.1	2959730	.	C	T	.	.	MAF_INRAE=10.526;MAF_USDA=23.77
NC_035096.1	2959753	.	C	T	.	.	MAF_INRAE=3.165;MAF_USDA=14.706
NC_035096.1	2959847	.	A	G	.	.	MAF_USDA=16.667
NC_035096.1	2959859	.	C	A	.	.	MAF_USDA=1.639
NC_035096.1	2959862	.	T	G	.	.	MAF_USDA=2.459
NC_035096.1	2959867	.	C	T	.	.	MAF_USDA=4.918
NC_035096.1	2959871	.	T	A	.	.	MAF_USDA=5.738
NC_035096.1	2959873	.	A	C	.	.	MAF_INRAE=23.418;MAF_USDA=17.647
NC_035096.1	2959874	.	A	T	.	.	MAF_INRAE=15.789;MAF_USDA=6.25
NC_035096.1	2959882	.	G	T	.	.	MAF_USDA=1.639
NC_035096.1	2959931	.	G	A	.	.	MAF_USDA=8.333
NC_035096.1	2959957	.	T	G	.	.	MAF_INRAE=4.167;MAF_USDA=2.083
NC_035096.1	2959963	.	C	A	.	.	MAF_INRAE=10.526;MAF_USDA=20.588
NC_035096.1	2960031	.	G	A	.	.	MAF_INRAE=25.0;MAF_USDA=8.824
NC_035096.1	2960036	.	G	A	.	.	MAF_USDA=4.098
NC_035096.1	2960040	.	A	G	.	.	MAF_INRAE=4.167;MAF_USDA=6.471
NC_035096.1	2960043	.	G	A	.	.	MAF_INRAE=26.582;MAF_USDA=18.824
NC_035096.1	2960051	.	G	A	.	.	MAF_INRAE=46.835;MAF_USDA=20.588
NC_035096.1	2960061	.	G	A	.	.	MAF_USDA=16.667
NC_035096.1	2960075	.	C	T	.	.	MAF_INRAE=10.526;MAF_USDA=20.588
NC_035096.1	2960125	.	C	A	.	.	MAF_INRAE=43.671;MAF_USDA=36.471
NC_035096.1	2960172	.	T	A	.	.	MAF_USDA=1.639
NC_035096.1	2960177	.	C	T	.	.	MAF_INRAE=26.582;MAF_USDA=18.824
NC_035096.1	2960186	.	C	T	.	.	MAF_INRAE=10.526;MAF_USDA=20.588
NC_035096.1	2960276	.	T	C	.	.	MAF_INRAE=25.833;MAF_USDA=12.353
NC_035096.1	2960333	.	G	T	.	.	MAF_INRAE=26.582;MAF_USDA=18.235
NC_035096.1	2960390	.	G	T	.	.	MAF_INRAE=4.167;MAF_USDA=6.471
NC_035096.1	2960392	.	T	G	.	.	MAF_INRAE=16.456
NC_035096.1	2960434	.	C	T	.	.	MAF_USDA=12.295
NC_035096.1	2960476	.	C	T	.	.	MAF_USDA=16.667
NC_035096.1	2960506	.	G	A	.	.	MAF_USDA=12.295
NC_035096.1	2960509	.	C	G	.	.	MAF_INRAE=10.526;MAF_USDA=25.294
NC_035096.1	2960511	.	A	T	.	.	MAF_USDA=24.706
NC_035096.1	2960512	.	C	G	.	.	MAF_USDA=25.294
NC_035096.1	2960513	.	A	T	.	.	MAF_USDA=25.294
NC_035096.1	2960517	.	A	C	.	.	MAF_USDA=5.294
NC_035096.1	2960624	.	G	A	.	.	MAF_INRAE=15.789;MAF_USDA=5.294
NC_035096.1	2960637	.	T	C	.	.	MAF_USDA=2.459
NC_035096.1	2960708	.	T	C	.	.	MAF_INRAE=15.789;MAF_USDA=5.294
NC_035096.1	2960733	.	C	T	.	.	MAF_INRAE=14.557
NC_035096.1	2960771	.	T	C	.	.	MAF_USDA=3.279
NC_035096.1	2960772	.	G	T	.	.	MAF_USDA=3.279
NC_035096.1	2960826	.	G	A	.	.	MAF_INRAE=10.526;MAF_USDA=20.588
NC_035096.1	2960844	.	C	A	.	.	MAF_USDA=1.639
NC_035096.1	2960857	.	G	C	.	.	MAF_USDA=2.459
NC_035096.1	2960858	.	A	C	.	.	MAF_INRAE=14.557;MAF_USDA=14.118
NC_035096.1	2960915	.	T	C	.	.	MAF_INRAE=30.0;MAF_USDA=14.118
NC_035096.1	2960956	.	A	G	.	.	MAF_USDA=10.656
NC_035096.1	2960970	.	C	A	.	.	MAF_INRAE=25.833;MAF_USDA=13.529
NC_035096.1	2961022	.	A	G	.	.	MAF_USDA=1.639
NC_035096.1	2961050	.	G	A	.	.	MAF_INRAE=4.167;MAF_USDA=1.176
NC_035096.1	2961068	.	T	G	.	.	MAF_INRAE=43.038;MAF_USDA=17.059
NC_035096.1	2961119	.	C	G,A	.	.	MAF_INRAE=5.263;MAF_USDA=1.639
NC_035096.1	2961124	.	A	G	.	.	MAF_INRAE=30.0;MAF_USDA=16.471
NC_035096.1	2961205	.	T	A	.	.	MAF_INRAE=4.167;MAF_USDA=2.083
NC_035096.1	2961234	.	T	G	.	.	MAF_INRAE=46.203
NC_035096.1	2961235	.	C	T	.	.	MAF_INRAE=30.0
NC_035096.1	2961254	.	T	C	.	.	MAF_INRAE=29.167
NC_035096.1	2961259	.	T	G	.	.	MAF_INRAE=15.789
NC_035096.1	2961275	.	G	A	.	.	MAF_INRAE=16.456
NC_035096.1	2961277	.	T	C	.	.	MAF_INRAE=25.833;MAF_USDA=22.353
NC_035096.1	2961305	.	G	T	.	.	MAF_INRAE=4.167
NC_035096.1	2961470	.	T	G	.	.	MAF_INRAE=4.167;MAF_USDA=2.083
NC_035096.1	2961486	.	A	C	.	.	MAF_USDA=2.459
NC_035096.1	2961487	.	A	G	.	.	MAF_INRAE=25.833;MAF_USDA=8.824
NC_035096.1	2961607	.	C	G	.	.	MAF_INRAE=3.165;MAF_USDA=8.235
NC_035096.1	2961630	.	T	A	.	.	MAF_USDA=1.639
NC_035096.1	2961661	.	G	T	.	.	MAF_USDA=1.639
NC_035096.1	2961748	.	G	T	.	.	MAF_USDA=1.639
NC_035096.1	2961781	.	A	C	.	.	MAF_INRAE=46.835;MAF_USDA=19.412
NC_035096.1	2961815	.	C	A	.	.	MAF_INRAE=3.165;MAF_USDA=9.412
NC_035096.1	2961990	.	C	A	.	.	MAF_USDA=16.667
NC_035096.1	2962043	.	T	A	.	.	MAF_USDA=10.656
NC_035096.1	2962048	.	C	A	.	.	MAF_INRAE=6.962;MAF_USDA=6.471
NC_035096.1	2962061	.	A	G	.	.	MAF_INRAE=25.833;MAF_USDA=15.476
NC_035096.1	2962063	.	A	C	.	.	MAF_USDA=1.639
NC_035096.1	2962153	.	G	T	.	.	MAF_USDA=2.459
NC_035096.1	2962158	.	G	T	.	.	MAF_INRAE=23.418;MAF_USDA=22.353
NC_035096.1	2962195	.	T	C	.	.	MAF_INRAE=17.089;MAF_USDA=48.824
NC_035096.1	2962268	.	C	G	.	.	MAF_INRAE=28.481;MAF_USDA=11.176
NC_035096.1	2962302	.	A	C	.	.	MAF_INRAE=15.789;MAF_USDA=5.294
NC_035096.1	2962333	.	C	A	.	.	MAF_INRAE=4.167;MAF_USDA=2.083
NC_035096.1	2962430	.	A	G	.	.	MAF_USDA=1.639
NC_035096.1	2962550	.	G	A	.	.	MAF_INRAE=14.557;MAF_USDA=12.295
NC_035096.1	2962703	.	G	A	.	.	MAF_INRAE=3.165;MAF_USDA=8.235
NC_035096.1	2962706	.	A	C	.	.	MAF_USDA=14.706
NC_035096.1	2962722	.	A	C	.	.	MAF_INRAE=17.722;MAF_USDA=25.294
NC_035096.1	2962780	.	G	A	.	.	MAF_USDA=4.706
NC_035096.1	2962800	.	G	A	.	.	MAF_USDA=1.176
NC_035096.1	2962969	.	A	T	.	.	MAF_USDA=1.639
NC_035096.1	2962989	.	G	T	.	.	MAF_USDA=2.459
NC_035096.1	2963033	.	A	G	.	.	MAF_INRAE=15.789;MAF_USDA=2.381
NC_035096.1	2963097	.	G	A	.	.	MAF_INRAE=43.671;MAF_USDA=47.059
NC_035096.1	2963123	.	C	A	.	.	MAF_USDA=2.459
NC_035096.1	2963126	.	G	A	.	.	MAF_USDA=1.176
NC_035096.1	2963163	.	G	T	.	.	MAF_USDA=8.197
NC_035096.1	2963164	.	A	C	.	.	MAF_USDA=8.197
NC_035096.1	2963195	.	C	T	.	.	MAF_USDA=14.706
NC_035096.1	2963275	.	A	C	.	.	MAF_INRAE=27.848;MAF_USDA=10.588
NC_035096.1	2963303	.	A	T	.	.	MAF_USDA=10.119
NC_035096.1	2963304	.	C	T	.	.	MAF_INRAE=43.038;MAF_USDA=41.071
NC_035096.1	2963345	.	G	T	.	.	MAF_INRAE=3.165;MAF_USDA=8.235
NC_035096.1	2963347	.	T	C	.	.	MAF_USDA=5.738
NC_035096.1	2963385	.	C	A	.	.	MAF_USDA=1.639
NC_035096.1	2963403	.	G	A	.	.	MAF_INRAE=42.405;MAF_USDA=45.882
NC_035096.1	2963409	.	C	T	.	.	MAF_INRAE=45.57;MAF_USDA=35.882
NC_035096.1	2963418	.	C	A	.	.	MAF_USDA=8.197
NC_035096.1	2963430	.	G	T	.	.	MAF_INRAE=42.405;MAF_USDA=45.294
NC_035096.1	2963433	.	A	C	.	.	MAF_USDA=4.098
NC_035096.1	2963436	.	T	A	.	.	MAF_USDA=6.471
NC_035096.1	2963490	.	C	A	.	.	MAF_INRAE=16.456;MAF_USDA=1.639
NC_035096.1	2963510	.	G	A	.	.	MAF_INRAE=5.696;MAF_USDA=5.738
NC_035096.1	2963555	.	A	G	.	.	MAF_INRAE=34.81;MAF_USDA=19.412
NC_035096.1	2963605	.	C	T	.	.	MAF_INRAE=16.456;MAF_USDA=18.033
NC_035096.1	2963627	.	A	T	.	.	MAF_INRAE=2.5;MAF_USDA=4.918
NC_035096.1	2963655	.	C	T	.	.	MAF_INRAE=4.167;MAF_USDA=2.083
NC_035096.1	2963660	.	G	A	.	.	MAF_USDA=8.197
NC_035096.1	2963682	.	G	A	.	.	MAF_INRAE=46.203;MAF_USDA=35.294
NC_035096.1	2963725	.	T	C	.	.	MAF_USDA=7.647
NC_035096.1	2963771	.	G	C	.	.	MAF_INRAE=15.789;MAF_USDA=4.118
NC_035096.1	2963781	.	G	A	.	.	MAF_INRAE=6.329;MAF_USDA=8.824
NC_035096.1	2963806	.	T	C	.	.	MAF_USDA=6.667
NC_035096.1	2963846	.	A	T	.	.	MAF_USDA=4.118
NC_035096.1	2964132	.	T	C	.	.	MAF_INRAE=4.167;MAF_USDA=17.647
NC_035096.1	2964260	.	G	A,T	.	.	MAF_INRAE=16.456;MAF_USDA=16.667
NC_035096.1	2964276	.	A	G	.	.	MAF_USDA=5.882
NC_035096.1	2964277	.	C	T	.	.	MAF_USDA=2.459
NC_035096.1	2964339	.	C	A	.	.	MAF_INRAE=32.911;MAF_USDA=17.059
NC_035096.1	2964360	.	G	A	.	.	MAF_USDA=2.459
NC_035096.1	2964397	.	G	T	.	.	MAF_INRAE=42.405;MAF_USDA=41.176
NC_035096.1	2964497	.	G	A	.	.	MAF_USDA=14.706
NC_035096.1	2964546	.	C	T	.	.	MAF_USDA=5.738
NC_035096.1	2964650	.	A	C	.	.	MAF_INRAE=4.167;MAF_USDA=22.917
NC_035096.1	2964652	.	A	T	.	.	MAF_USDA=2.5
NC_035096.1	2964664	.	G	T	.	.	MAF_USDA=14.881
NC_035096.1	2964677	.	G	T	.	.	MAF_INRAE=45.57;MAF_USDA=35.119
NC_035096.1	2964685	.	G	T	.	.	MAF_INRAE=4.167;MAF_USDA=1.786
NC_035096.1	2964689	.	T	C	.	.	MAF_USDA=1.667
NC_035096.1	2964742	.	C	T	.	.	MAF_INRAE=3.165;MAF_USDA=5.738
NC_035096.1	2964762	.	C	T	.	.	MAF_USDA=14.706
NC_035096.1	2964779	.	G	A	.	.	MAF_INRAE=25.833;MAF_USDA=2.353
NC_035096.1	2964897	.	G	A	.	.	MAF_INRAE=4.167;MAF_USDA=2.941
NC_035096.1	2964929	.	C	T	.	.	MAF_INRAE=6.329;MAF_USDA=6.471
NC_035096.1	2964971	.	T	C	.	.	MAF_USDA=2.459
NC_035096.1	2964974	.	T	C	.	.	MAF_INRAE=16.456;MAF_USDA=15.294
NC_035096.1	2964988	.	C	A	.	.	MAF_INRAE=16.456;MAF_USDA=10.656
NC_035096.1	2965068	.	T	A	.	.	MAF_USDA=15.294
NC_035096.1	2965104	.	G	T	.	.	MAF_INRAE=10.526;MAF_USDA=5.294
NC_035096.1	2965135	.	C	G	.	.	MAF_USDA=4.706
NC_035096.1	2965191	.	C	G	.	.	MAF_USDA=11.176
NC_035096.1	2965230	.	A	C	.	.	MAF_INRAE=25.949;MAF_USDA=19.412
NC_035096.1	2965231	.	T	C	.	.	MAF_INRAE=25.833;MAF_USDA=20.0
NC_035096.1	2965296	.	T	C	.	.	MAF_USDA=18.824
NC_035096.1	2965311	.	T	G	.	.	MAF_USDA=6.25
NC_035096.1	2965623	.	G	A	.	.	MAF_INRAE=43.038;MAF_USDA=35.294
NC_035096.1	2965627	.	T	A	.	.	MAF_INRAE=45.0;MAF_USDA=35.294
NC_035096.1	2965732	.	A	T	.	.	MAF_USDA=10.588
NC_035096.1	2965761	.	G	T	.	.	MAF_USDA=1.639
NC_035096.1	2965765	.	C	T	.	.	MAF_USDA=16.667
NC_035096.1	2965775	.	C	T	.	.	MAF_USDA=16.667
NC_035096.1	2965786	.	T	A	.	.	MAF_USDA=14.583
NC_035096.1	2965797	.	C	A	.	.	MAF_USDA=6.471
NC_035096.1	2965803	.	T	A	.	.	MAF_INRAE=48.734;MAF_USDA=35.882
NC_035096.1	2965819	.	C	A	.	.	MAF_INRAE=10.526;MAF_USDA=12.353
NC_035096.1	2965826	.	C	A	.	.	MAF_INRAE=10.526;MAF_USDA=11.176
NC_035096.1	2965835	.	C	T	.	.	MAF_USDA=2.459
NC_035096.1	2965872	.	C	A	.	.	MAF_INRAE=19.62;MAF_USDA=22.353
NC_035096.1	2965874	.	A	G	.	.	MAF_INRAE=18.333;MAF_USDA=5.738
NC_035096.1	2965884	.	G	A	.	.	MAF_USDA=2.459
NC_035096.1	2965906	.	G	A	.	.	MAF_USDA=4.706
NC_035096.1	2965917	.	G	T	.	.	MAF_INRAE=16.456;MAF_USDA=17.647
NC_035096.1	2965959	.	T	G	.	.	MAF_INRAE=49.367;MAF_USDA=35.294
NC_035096.1	2965961	.	G	C	.	.	MAF_INRAE=48.333;MAF_USDA=34.118
NC_035096.1	2965964	.	C	A	.	.	MAF_INRAE=48.333;MAF_USDA=35.294
NC_035096.1	2966050	.	A	T	.	.	MAF_INRAE=27.215;MAF_USDA=10.588
NC_035096.1	2966077	.	C	A	.	.	MAF_USDA=1.639
NC_035096.1	2966114	.	C	T	.	.	MAF_USDA=2.459
NC_035096.1	2966175	.	A	G	.	.	MAF_INRAE=6.962;MAF_USDA=23.529
NC_035096.1	2966180	.	C	A	.	.	MAF_INRAE=6.962;MAF_USDA=24.118
NC_035096.1	2966231	.	C	A	.	.	MAF_INRAE=3.165;MAF_USDA=8.235
NC_035096.1	2966299	.	C	A	.	.	MAF_USDA=3.529
NC_035096.1	2966300	.	C	A	.	.	MAF_USDA=3.529
NC_035096.1	2966328	.	G	T	.	.	MAF_INRAE=49.367;MAF_USDA=44.118
NC_035096.1	2966450	.	A	C	.	.	MAF_USDA=7.059
NC_035096.1	2966475	.	G	A	.	.	MAF_USDA=2.459
NC_035096.1	2966501	.	C	A	.	.	MAF_USDA=2.459
NC_035096.1	2966576	.	C	A	.	.	MAF_INRAE=2.5;MAF_USDA=3.279
NC_035096.1	2966578	.	T	C	.	.	MAF_INRAE=26.667;MAF_USDA=5.882
NC_035096.1	2966682	.	G	T	.	.	MAF_USDA=1.639
NC_035096.1	2966896	.	G	A	.	.	MAF_USDA=1.639
NC_035096.1	2966927	.	C	A	.	.	MAF_INRAE=3.165;MAF_USDA=7.059
NC_035096.1	2966940	.	G	C	.	.	MAF_INRAE=48.734;MAF_USDA=34.706
NC_035096.1	2966998	.	A	T	.	.	MAF_INRAE=14.557;MAF_USDA=12.295
NC_035096.1	2967004	.	C	A	.	.	MAF_INRAE=16.456;MAF_USDA=5.738
NC_035096.1	2967005	.	T	G	.	.	MAF_INRAE=6.962;MAF_USDA=25.882
NC_035096.1	2967007	.	T	G	.	.	MAF_INRAE=48.734;MAF_USDA=37.059
NC_035096.1	2967069	.	C	A	.	.	MAF_INRAE=25.833;MAF_USDA=4.118
NC_035096.1	2967112	.	T	G	.	.	MAF_USDA=1.639
NC_035096.1	2967121	.	T	C	.	.	MAF_INRAE=10.526;MAF_USDA=14.583
NC_035096.1	2967190	.	G	T	.	.	MAF_INRAE=6.962;MAF_USDA=27.059
NC_035096.1	2967253	.	G	A	.	.	MAF_INRAE=48.734;MAF_USDA=35.882
NC_035096.1	2967342	.	A	G	.	.	MAF_INRAE=42.405;MAF_USDA=38.235
NC_035096.1	2967388	.	A	C	.	.	MAF_USDA=4.098
NC_035096.1	2967390	.	A	G	.	.	MAF_USDA=1.639
NC_035096.1	2967443	.	G	T	.	.	MAF_INRAE=48.734;MAF_USDA=35.882
NC_035096.1	2967474	.	A	C	.	.	MAF_INRAE=3.165;MAF_USDA=15.294
NC_035096.1	2967502	.	G	T	.	.	MAF_INRAE=4.167;MAF_USDA=6.25
NC_035096.1	2967548	.	A	C	.	.	MAF_USDA=4.098
NC_035096.1	2967685	.	G	A	.	.	MAF_INRAE=6.962;MAF_USDA=26.786
NC_035096.1	2967693	.	G	A	.	.	MAF_USDA=2.5
NC_035096.1	2967742	.	A	T	.	.	MAF_INRAE=4.167;MAF_USDA=29.167
NC_035096.1	2967754	.	A	C	.	.	MAF_USDA=1.176
NC_035096.1	2967771	.	A	G	.	.	MAF_INRAE=44.937;MAF_USDA=35.882
NC_035096.1	2967789	.	T	A	.	.	MAF_INRAE=48.101;MAF_USDA=39.344
NC_035096.1	2967801	.	T	C	.	.	MAF_INRAE=44.304;MAF_USDA=35.246
NC_035096.1	2967865	.	C	T	.	.	MAF_INRAE=8.861
NC_035096.1	2967898	.	A	T	.	.	MAF_INRAE=15.789;MAF_USDA=6.25
NC_035096.1	2968000	.	C	A	.	.	MAF_USDA=7.059
NC_035096.1	2968016	.	C	T	.	.	MAF_USDA=7.377
NC_035096.1	2968041	.	C	A	.	.	MAF_INRAE=5.263
NC_035096.1	2968074	.	G	A	.	.	MAF_USDA=5.882
NC_035096.1	2968102	.	C	T	.	.	MAF_INRAE=25.833;MAF_USDA=2.941
NC_035096.1	2968127	.	A	C	.	.	MAF_INRAE=28.333;MAF_USDA=10.119
NC_035096.1	2968190	.	A	G	.	.	MAF_INRAE=48.101;MAF_USDA=36.471
NC_035096.1	2968237	.	A	G	.	.	MAF_INRAE=48.101;MAF_USDA=37.059
NC_035096.1	2968251	.	G	A	.	.	MAF_USDA=3.529
NC_035096.1	2968307	.	A	T	.	.	MAF_INRAE=8.861;MAF_USDA=16.471
NC_035096.1	2968334	.	T	G	.	.	MAF_INRAE=44.937;MAF_USDA=33.529
NC_035096.1	2968337	.	A	G	.	.	MAF_INRAE=42.5;MAF_USDA=34.706
NC_035096.1	2968379	.	G	A	.	.	MAF_USDA=2.459
NC_035096.1	2968542	.	A	T	.	.	MAF_INRAE=25.833;MAF_USDA=4.706
NC_035096.1	2968562	.	G	C	.	.	MAF_INRAE=48.101;MAF_USDA=36.471
NC_035096.1	2968656	.	C	A	.	.	MAF_INRAE=44.937;MAF_USDA=34.118
NC_035096.1	2968696	.	A	G	.	.	MAF_USDA=4.706
NC_035096.1	2968718	.	T	G	.	.	MAF_INRAE=38.608;MAF_USDA=20.588
NC_035096.1	2968730	.	C	A	.	.	MAF_INRAE=11.392;MAF_USDA=19.412
NC_035096.1	2968823	.	C	A	.	.	MAF_USDA=1.639
NC_035096.1	2968919	.	T	A	.	.	MAF_INRAE=17.089;MAF_USDA=5.738
NC_035096.1	2968959	.	A	T	.	.	MAF_INRAE=48.734;MAF_USDA=36.471
NC_035096.1	2968978	.	C	A	.	.	MAF_USDA=1.639
NC_035096.1	2969034	.	A	G	.	.	MAF_INRAE=28.481;MAF_USDA=11.765
NC_035096.1	2969036	.	T	A	.	.	MAF_USDA=4.098
NC_035096.1	2969068	.	A	C	.	.	MAF_INRAE=6.962;MAF_USDA=30.0
NC_035096.1	2969102	.	G	A	.	.	MAF_INRAE=6.962;MAF_USDA=28.824
NC_035096.1	2969148	.	C	G	.	.	MAF_INRAE=6.962;MAF_USDA=29.412
NC_035096.1	2969197	.	C	G	.	.	MAF_INRAE=6.962;MAF_USDA=28.235
NC_035096.1	2969204	.	C	T	.	.	MAF_INRAE=25.833;MAF_USDA=3.529
NC_035096.1	2969247	.	G	A	.	.	MAF_INRAE=44.304;MAF_USDA=34.118
NC_035096.1	2969289	.	A	G	.	.	MAF_INRAE=6.962;MAF_USDA=30.0
NC_035096.1	2969586	.	T	C	.	.	MAF_INRAE=29.114;MAF_USDA=30.588
NC_035096.1	2969624	.	A	G	.	.	MAF_INRAE=44.304;MAF_USDA=34.118
NC_035096.1	2969634	.	G	A	.	.	MAF_INRAE=44.304;MAF_USDA=34.118
NC_035096.1	2969728	.	C	T	.	.	MAF_INRAE=15.789;MAF_USDA=2.941
NC_035096.1	2969750	.	G	A	.	.	MAF_USDA=7.647
NC_035096.1	2969801	.	C	G	.	.	MAF_USDA=7.059
NC_035096.1	2969847	.	T	G	.	.	MAF_INRAE=16.456;MAF_USDA=6.667
NC_035096.1	2969905	.	C	A	.	.	MAF_USDA=1.667
NC_035096.1	2969926	.	G	C	.	.	MAF_INRAE=48.101;MAF_USDA=35.882
NC_035096.1	2969928	.	G	T	.	.	MAF_USDA=1.639
NC_035096.1	2969933	.	G	A	.	.	MAF_INRAE=25.833;MAF_USDA=6.25
NC_035096.1	2969953	.	G	T	.	.	MAF_INRAE=6.962;MAF_USDA=29.412
NC_035096.1	2970026	.	C	T	.	.	MAF_INRAE=19.62;MAF_USDA=15.294
NC_035096.1	2970031	.	T	A	.	.	MAF_USDA=2.353
NC_035096.1	2970090	.	T	C	.	.	MAF_INRAE=25.833;MAF_USDA=5.882
NC_035096.1	2970115	.	G	A	.	.	MAF_USDA=1.639
NC_035096.1	2970117	.	T	A	.	.	MAF_INRAE=6.329;MAF_USDA=28.235
NC_035096.1	2970134	.	A	T	.	.	MAF_INRAE=6.329;MAF_USDA=29.412
NC_035096.1	2970169	.	C	T	.	.	MAF_INRAE=6.962;MAF_USDA=28.235
NC_035096.1	2970170	.	G	A	.	.	MAF_USDA=7.059
NC_035096.1	2970258	.	G	C	.	.	MAF_INRAE=29.114;MAF_USDA=21.765
NC_035096.1	2970269	.	G	A	.	.	MAF_USDA=1.639
NC_035096.1	2970314	.	T	A	.	.	MAF_INRAE=25.833;MAF_USDA=3.529
NC_035096.1	2970316	.	C	T	.	.	MAF_INRAE=25.833;MAF_USDA=3.571
NC_035096.1	2970350	.	G	T	.	.	MAF_INRAE=25.833;MAF_USDA=6.25
NC_035096.1	2970453	.	T	G	.	.	MAF_USDA=3.333
NC_035096.1	2970466	.	A	G	.	.	MAF_INRAE=44.304;MAF_USDA=35.119
NC_035096.1	2970518	.	G	A	.	.	MAF_INRAE=9.494;MAF_USDA=4.167
NC_035096.1	2970532	.	G	T	.	.	MAF_INRAE=8.228;MAF_USDA=4.167
NC_035096.1	2970589	.	A	C	.	.	MAF_INRAE=36.076;MAF_USDA=39.583
NC_035096.1	2970590	.	T	A	.	.	MAF_INRAE=39.167;MAF_USDA=39.583
NC_035096.1	2970619	.	T	A	.	.	MAF_USDA=1.667
NC_035096.1	2970624	.	A	C	.	.	MAF_USDA=5.357
NC_035096.1	2970630	.	A	G	.	.	MAF_USDA=11.905
NC_035096.1	2970633	.	T	C	.	.	MAF_USDA=7.5
NC_035096.1	2970644	.	G	C	.	.	MAF_USDA=4.167
NC_035096.1	2970649	.	T	A	.	.	MAF_USDA=3.333
NC_035096.1	2970655	.	C	A	.	.	MAF_USDA=9.412
NC_035096.1	2970659	.	C	T	.	.	MAF_USDA=4.098
NC_035096.1	2970664	.	C	A	.	.	MAF_USDA=3.279
NC_035096.1	2970683	.	G	A	.	.	MAF_USDA=1.639
NC_035096.1	2970699	.	A	T	.	.	MAF_USDA=9.016
NC_035096.1	2970707	.	C	T	.	.	MAF_USDA=4.098
NC_035096.1	2970725	.	A	G	.	.	MAF_INRAE=4.167;MAF_USDA=1.765
NC_035096.1	2970726	.	T	A	.	.	MAF_USDA=1.639
NC_035096.1	2970729	.	T	A	.	.	MAF_USDA=20.833
NC_035096.1	2970741	.	A	G	.	.	MAF_INRAE=9.494;MAF_USDA=4.118
NC_035096.1	2970747	.	C	A	.	.	MAF_INRAE=15.789;MAF_USDA=33.529
NC_035096.1	2970752	.	T	C	.	.	MAF_USDA=3.279
NC_035096.1	2970774	.	C	T	.	.	MAF_INRAE=36.076;MAF_USDA=47.647
NC_035096.1	2970789	.	C	A	.	.	MAF_INRAE=10.0;MAF_USDA=4.167
NC_035096.1	2970792	.	A	T	.	.	MAF_USDA=1.639
NC_035096.1	2970794	.	C	A	.	.	MAF_INRAE=36.076;MAF_USDA=39.583
NC_035096.1	2970795	.	T	C	.	.	MAF_INRAE=39.167;MAF_USDA=47.647
NC_035096.1	2970809	.	T	A	.	.	MAF_INRAE=35.443;MAF_USDA=48.235
NC_035096.1	2970818	.	T	A	.	.	MAF_INRAE=4.167;MAF_USDA=4.706
NC_035096.1	2970890	.	C	A	.	.	MAF_INRAE=36.709;MAF_USDA=50.0
NC_035096.1	2971076	.	A	C	.	.	MAF_USDA=1.639
NC_035096.1	2971225	.	G	A	.	.	MAF_USDA=6.25
NC_035096.1	2971482	.	G	C	.	.	MAF_INRAE=25.833;MAF_USDA=2.941
NC_035096.1	2971620	.	G	A	.	.	MAF_USDA=2.459
NC_035096.1	2971625	.	G	A	.	.	MAF_INRAE=28.481;MAF_USDA=14.706
NC_035096.1	2971694	.	A	C	.	.	MAF_USDA=3.279
NC_035096.1	2971695	.	C	A	.	.	MAF_INRAE=35.0;MAF_USDA=31.176
NC_035096.1	2971696	.	A	T	.	.	MAF_INRAE=35.0;MAF_USDA=30.588
NC_035096.1	2971752	.	G	A	.	.	MAF_INRAE=16.456;MAF_USDA=5.738
NC_035096.1	2971811	.	T	A	.	.	MAF_USDA=3.279
NC_035096.1	2971836	.	C	G	.	.	MAF_INRAE=15.789;MAF_USDA=19.412
NC_035096.1	2971901	.	G	A	.	.	MAF_USDA=1.639
NC_035096.1	2971959	.	G	A	.	.	MAF_INRAE=4.167;MAF_USDA=2.941
NC_035096.1	2971966	.	G	A	.	.	MAF_INRAE=10.127;MAF_USDA=10.0
NC_035096.1	2972697	.	G	T	.	.	MAF_USDA=15.217
NC_035096.1	2972701	.	T	C	.	.	MAF_USDA=15.217
NC_035096.1	2972703	.	A	T	.	.	MAF_USDA=43.478
NC_035096.1	2972834	.	G	A	.	.	MAF_USDA=2.174
NC_035096.1	2972837	.	A	G	.	.	MAF_USDA=39.13
NC_035096.1	2972892	.	T	C	.	.	MAF_USDA=34.783
NC_035096.1	2972972	.	A	C	.	.	MAF_USDA=4.348
NC_035096.1	2973056	.	T	C	.	.	MAF_INRAE=16.456;MAF_USDA=5.738
NC_035096.1	2973104	.	G	A	.	.	MAF_INRAE=32.911;MAF_USDA=34.118
NC_035096.1	2973114	.	G	T	.	.	MAF_INRAE=32.911;MAF_USDA=34.118
NC_035096.1	2973115	.	G	A	.	.	MAF_USDA=14.583
NC_035096.1	2973197	.	C	G	.	.	MAF_INRAE=15.789;MAF_USDA=21.765
NC_035096.1	2973262	.	T	G	.	.	MAF_INRAE=32.911;MAF_USDA=33.529
NC_035096.1	2973315	.	G	A	.	.	MAF_USDA=2.941
NC_035096.1	2973326	.	A	T	.	.	MAF_USDA=16.667
NC_035096.1	2973346	.	G	T	.	.	MAF_USDA=20.833
NC_035096.1	2973382	.	A	C	.	.	MAF_INRAE=15.789;MAF_USDA=2.353
NC_035096.1	2973389	.	C	A	.	.	MAF_INRAE=23.418;MAF_USDA=8.235
NC_035096.1	2973474	.	T	A	.	.	MAF_INRAE=2.532;MAF_USDA=3.279
NC_035096.1	2973578	.	C	T	.	.	MAF_USDA=1.639
NC_035096.1	2973587	.	C	T	.	.	MAF_INRAE=18.354;MAF_USDA=27.647
NC_035096.1	2973683	.	G	A	.	.	MAF_INRAE=36.076;MAF_USDA=40.0
NC_035096.1	2973719	.	G	T	.	.	MAF_USDA=9.412
NC_035096.1	2973720	.	T	C	.	.	MAF_USDA=9.412
NC_035096.1	2973737	.	G	T	.	.	MAF_INRAE=8.861;MAF_USDA=5.357
NC_035096.1	2973762	.	T	G	.	.	MAF_INRAE=4.167;MAF_USDA=1.19
NC_035096.1	2973809	.	T	C	.	.	MAF_USDA=11.176
NC_035096.1	2973882	.	C	A	.	.	MAF_USDA=8.333
NC_035096.1	2974521	.	C	A	.	.	MAF_USDA=39.583
NC_035096.1	2974541	.	G	A	.	.	MAF_USDA=4.167
NC_035096.1	2974614	.	T	C	.	.	MAF_USDA=4.098
NC_035096.1	2974665	.	A	T	.	.	MAF_INRAE=4.167;MAF_USDA=17.059
NC_035096.1	2974676	.	T	C	.	.	MAF_INRAE=48.101;MAF_USDA=26.471
NC_035096.1	2974735	.	T	A	.	.	MAF_INRAE=18.987;MAF_USDA=27.059
NC_035096.1	2974752	.	G	A	.	.	MAF_USDA=4.098
NC_035096.1	2974796	.	C	A	.	.	MAF_INRAE=18.354;MAF_USDA=26.471
NC_035096.1	2974925	.	C	T	.	.	MAF_USDA=4.167
NC_035096.1	2974997	.	A	C	.	.	MAF_USDA=1.639
NC_035096.1	2975122	.	G	C	.	.	MAF_INRAE=19.62;MAF_USDA=21.311
NC_035096.1	2975157	.	A	G	.	.	MAF_INRAE=10.526;MAF_USDA=10.588
NC_035096.1	2975254	.	G	A	.	.	MAF_INRAE=8.228;MAF_USDA=5.294
NC_035096.1	2975325	.	G	T	.	.	MAF_INRAE=18.987;MAF_USDA=26.471
NC_035096.1	2975346	.	C	T	.	.	MAF_INRAE=18.987;MAF_USDA=27.059
NC_035096.1	2975378	.	T	A	.	.	MAF_INRAE=19.62;MAF_USDA=20.492
NC_035096.1	2975412	.	G	A	.	.	MAF_INRAE=47.468;MAF_USDA=26.471
NC_035096.1	2975413	.	A	T	.	.	MAF_INRAE=44.167;MAF_USDA=26.471
NC_035096.1	2975426	.	C	T	.	.	MAF_INRAE=13.291;MAF_USDA=26.471
NC_035096.1	2975442	.	T	A	.	.	MAF_INRAE=47.468;MAF_USDA=24.706
NC_035096.1	2975443	.	G	C	.	.	MAF_INRAE=44.167;MAF_USDA=24.706
NC_035096.1	2975471	.	C	T	.	.	MAF_INRAE=18.987;MAF_USDA=28.235
NC_035096.1	2975474	.	C	T	.	.	MAF_INRAE=20.253;MAF_USDA=20.492
NC_035096.1	2975482	.	A	T	.	.	MAF_USDA=3.279
NC_035096.1	2975492	.	C	T	.	.	MAF_INRAE=8.228;MAF_USDA=5.882
NC_035096.1	2975613	.	T	A	.	.	MAF_INRAE=5.833;MAF_USDA=21.176
NC_035096.1	2975622	.	C	T	.	.	MAF_USDA=8.824
NC_035096.1	2975632	.	G	A	.	.	MAF_INRAE=48.101;MAF_USDA=27.059
NC_035096.1	2975636	.	A	T	.	.	MAF_USDA=27.059
NC_035096.1	2975714	.	G	A	.	.	MAF_INRAE=17.089;MAF_USDA=4.918
NC_035096.1	2975787	.	A	C	.	.	MAF_INRAE=24.051;MAF_USDA=48.235
NC_035096.1	2975825	.	G	T	.	.	MAF_INRAE=19.62;MAF_USDA=18.852
NC_035096.1	2975849	.	C	T	.	.	MAF_USDA=3.279
NC_035096.1	2975941	.	C	G	.	.	MAF_INRAE=6.667;MAF_USDA=21.176
NC_035096.1	2975953	.	A	T	.	.	MAF_INRAE=18.987;MAF_USDA=25.882
NC_035096.1	2975974	.	G	A	.	.	MAF_USDA=1.639
NC_035096.1	2975975	.	G	A	.	.	MAF_INRAE=18.987;MAF_USDA=25.882
NC_035096.1	2975988	.	T	G	.	.	MAF_INRAE=18.987;MAF_USDA=18.235
NC_035096.1	2975990	.	T	C	.	.	MAF_USDA=5.294
NC_035096.1	2975998	.	G	A	.	.	MAF_INRAE=16.456;MAF_USDA=5.738
NC_035096.1	2976000	.	A	G	.	.	MAF_USDA=4.167
NC_035096.1	2976055	.	G	A	.	.	MAF_USDA=4.098
NC_035096.1	2976057	.	A	C	.	.	MAF_INRAE=44.937;MAF_USDA=19.412
NC_035096.1	2976060	.	G	A	.	.	MAF_USDA=1.639
NC_035096.1	2976086	.	G	A	.	.	MAF_USDA=2.459
NC_035096.1	2976098	.	G	A	.	.	MAF_INRAE=19.62;MAF_USDA=18.852
NC_035096.1	2976125	.	C	A	.	.	MAF_INRAE=19.62;MAF_USDA=18.852
NC_035096.1	2976241	.	G	T	.	.	MAF_USDA=1.667
NC_035096.1	2976248	.	G	A	.	.	MAF_USDA=1.667
NC_035096.1	2976320	.	G	C	.	.	MAF_INRAE=4.167;MAF_USDA=4.118
NC_035096.1	2976342	.	T	G	.	.	MAF_INRAE=4.167;MAF_USDA=2.083
NC_035096.1	2976377	.	C	T	.	.	MAF_INRAE=9.494;MAF_USDA=16.667
NC_035096.1	2976416	.	A	G	.	.	MAF_USDA=19.412
NC_035096.1	2976449	.	C	T	.	.	MAF_INRAE=19.62;MAF_USDA=19.672
NC_035096.1	2976455	.	G	T	.	.	MAF_INRAE=6.667;MAF_USDA=21.176
NC_035096.1	2976469	.	T	A	.	.	MAF_INRAE=31.013;MAF_USDA=8.333
NC_035096.1	2976525	.	C	T	.	.	MAF_INRAE=5.263
NC_035096.1	2976567	.	A	T	.	.	MAF_INRAE=19.62;MAF_USDA=20.0
NC_035096.1	2976629	.	C	T	.	.	MAF_INRAE=17.089;MAF_USDA=34.706
NC_035096.1	2976643	.	G	T	.	.	MAF_INRAE=19.62;MAF_USDA=20.0
NC_035096.1	2976675	.	T	C	.	.	MAF_USDA=3.279
NC_035096.1	2976689	.	A	C	.	.	MAF_INRAE=18.987;MAF_USDA=17.647
NC_035096.1	2976692	.	A	G	.	.	MAF_INRAE=6.667;MAF_USDA=20.0
NC_035096.1	2976744	.	G	A	.	.	MAF_USDA=1.639
NC_035096.1	2976759	.	G	A	.	.	MAF_INRAE=2.5;MAF_USDA=7.647
NC_035096.1	2976815	.	C	T	.	.	MAF_INRAE=4.167;MAF_USDA=2.083
NC_035096.1	2976830	.	T	C	.	.	MAF_USDA=2.459
NC_035096.1	2976850	.	G	A	.	.	MAF_INRAE=6.667;MAF_USDA=21.176
NC_035096.1	2976887	.	G	T	.	.	MAF_USDA=1.639
NC_035096.1	2976912	.	C	T	.	.	MAF_INRAE=44.937;MAF_USDA=17.647
NC_035096.1	2976926	.	G	A	.	.	MAF_USDA=3.279
NC_035096.1	2976950	.	G	T	.	.	MAF_USDA=5.294
NC_035096.1	2977024	.	C	T	.	.	MAF_USDA=18.75
NC_035096.1	2977028	.	T	A	.	.	MAF_INRAE=3.333;MAF_USDA=2.459
NC_035096.1	2977076	.	C	T	.	.	MAF_USDA=4.167
NC_035096.1	2977129	.	C	T	.	.	MAF_USDA=1.176
NC_035096.1	2977142	.	C	T	.	.	MAF_USDA=1.176
NC_035096.1	2977219	.	T	A	.	.	MAF_INRAE=44.937;MAF_USDA=17.059
NC_035096.1	2977220	.	T	A	.	.	MAF_USDA=1.639
NC_035096.1	2977298	.	A	T	.	.	MAF_INRAE=16.456;MAF_USDA=4.918
NC_035096.1	2977301	.	C	T	.	.	MAF_INRAE=4.167;MAF_USDA=11.765
NC_035096.1	2977322	.	T	C	.	.	MAF_INRAE=6.667;MAF_USDA=17.647
NC_035096.1	2977348	.	G	C	.	.	MAF_INRAE=44.937;MAF_USDA=16.471
NC_035096.1	2977412	.	G	A	.	.	MAF_INRAE=15.19;MAF_USDA=9.016
NC_035096.1	2977416	.	G	T	.	.	MAF_USDA=3.279
NC_035096.1	2977464	.	A	G	.	.	MAF_INRAE=43.671;MAF_USDA=15.294
NC_035096.1	2977467	.	C	T	.	.	MAF_INRAE=39.167;MAF_USDA=17.059
NC_035096.1	2977508	.	G	C	.	.	MAF_INRAE=8.861;MAF_USDA=3.529
NC_035096.1	2977586	.	A	G	.	.	MAF_INRAE=2.5;MAF_USDA=17.059
NC_035096.1	2977620	.	T	C	.	.	MAF_INRAE=8.228;MAF_USDA=3.529
NC_035096.1	2977701	.	A	G	.	.	MAF_INRAE=15.789;MAF_USDA=6.25
NC_035096.1	2977830	.	A	G	.	.	MAF_USDA=6.25
NC_035096.1	2977947	.	T	A	.	.	MAF_USDA=10.417
NC_035096.1	2978417	.	T	C	.	.	MAF_USDA=37.5
NC_035096.1	2978440	.	G	T	.	.	MAF_USDA=35.417
NC_035096.1	2978478	.	C	T	.	.	MAF_USDA=37.5
NC_035096.1	2978501	.	G	T	.	.	MAF_USDA=10.833
NC_035096.1	2978538	.	A	C	.	.	MAF_USDA=43.529
NC_035096.1	2978546	.	A	C	.	.	MAF_USDA=21.176
NC_035096.1	2978547	.	A	C	.	.	MAF_USDA=21.176
NC_035096.1	2978599	.	A	G	.	.	MAF_INRAE=20.253;MAF_USDA=20.588
NC_035096.1	2978606	.	C	T	.	.	MAF_INRAE=11.392;MAF_USDA=18.235
NC_035096.1	2978607	.	T	G	.	.	MAF_USDA=9.412
NC_035096.1	2978655	.	T	G	.	.	MAF_USDA=16.667
NC_035096.1	2978664	.	A	G	.	.	MAF_INRAE=2.5;MAF_USDA=17.647
NC_035096.1	2978711	.	G	C	.	.	MAF_INRAE=27.848;MAF_USDA=24.118
NC_035096.1	2978725	.	G	A	.	.	MAF_INRAE=15.789;MAF_USDA=6.25
NC_035096.1	2978727	.	C	T	.	.	MAF_INRAE=16.456;MAF_USDA=10.656
NC_035096.1	2978730	.	C	G	.	.	MAF_INRAE=44.304;MAF_USDA=37.5
NC_035096.1	2978746	.	C	A	.	.	MAF_USDA=1.639
NC_035096.1	2978748	.	C	A	.	.	MAF_USDA=1.639
NC_035096.1	2978759	.	T	A	.	.	MAF_USDA=1.639
NC_035096.1	2978787	.	A	C	.	.	MAF_USDA=4.918
NC_035096.1	2978812	.	T	C	.	.	MAF_INRAE=35.833;MAF_USDA=50.0
NC_035096.1	2978874	.	C	T	.	.	MAF_INRAE=31.667;MAF_USDA=23.529
NC_035096.1	2978881	.	C	G	.	.	MAF_INRAE=12.025;MAF_USDA=18.235
NC_035096.1	2978884	.	C	G	.	.	MAF_INRAE=15.823;MAF_USDA=6.557
NC_035096.1	2978948	.	G	C	.	.	MAF_USDA=22.619
NC_035096.1	2978986	.	G	T	.	.	MAF_USDA=5.738
NC_035096.1	2978999	.	G	A	.	.	MAF_USDA=7.377
NC_035096.1	2979018	.	T	G	.	.	MAF_USDA=8.197
NC_035096.1	2979035	.	T	A	.	.	MAF_USDA=9.412
NC_035096.1	2979096	.	C	T	.	.	MAF_USDA=41.667
NC_035096.1	2983757	.	T	C	.	.	MAF_USDA=19.412
NC_035096.1	2983805	.	G	T	.	.	MAF_INRAE=16.456;MAF_USDA=6.557
NC_035096.1	2983814	.	C	T	.	.	MAF_USDA=2.459
NC_035096.1	2983815	.	A	G	.	.	MAF_INRAE=5.263;MAF_USDA=35.882
NC_035096.1	2983857	.	T	A	.	.	MAF_INRAE=8.861;MAF_USDA=5.294
NC_035096.1	2983869	.	T	G	.	.	MAF_INRAE=5.063;MAF_USDA=14.118
NC_035096.1	2983877	.	G	C	.	.	MAF_INRAE=31.579;MAF_USDA=50.0
NC_035096.1	2983900	.	G	A	.	.	MAF_INRAE=10.526;MAF_USDA=1.639
NC_035096.1	2983906	.	T	A	.	.	MAF_INRAE=8.228;MAF_USDA=7.059
NC_035096.1	2983933	.	T	G	.	.	MAF_INRAE=5.696;MAF_USDA=18.235
NC_035096.1	2983947	.	G	A	.	.	MAF_INRAE=15.789;MAF_USDA=6.25
NC_035096.1	2983960	.	C	T	.	.	MAF_USDA=17.059
NC_035096.1	2984048	.	G	T	.	.	MAF_INRAE=42.105;MAF_USDA=18.235
NC_035096.1	2984064	.	G	C	.	.	MAF_INRAE=2.5;MAF_USDA=5.294
NC_035096.1	2984086	.	C	G	.	.	MAF_USDA=39.412
NC_035096.1	2984831	.	T	A	.	.	MAF_USDA=1.639
NC_035096.1	2984835	.	G	T	.	.	MAF_INRAE=22.152;MAF_USDA=18.235
NC_035096.1	2984851	.	G	T	.	.	MAF_USDA=24.118
NC_035096.1	2984854	.	A	T	.	.	MAF_USDA=24.118
NC_035096.1	2984863	.	C	A	.	.	MAF_INRAE=19.62;MAF_USDA=38.235
NC_035096.1	2984868	.	T	A	.	.	MAF_INRAE=30.38;MAF_USDA=7.059
NC_035096.1	2984869	.	G	C	.	.	MAF_INRAE=13.291;MAF_USDA=25.882
NC_035096.1	2984882	.	G	T	.	.	MAF_INRAE=8.228;MAF_USDA=5.294
NC_035096.1	2984917	.	C	A	.	.	MAF_INRAE=16.456;MAF_USDA=1.639
NC_035096.1	2984958	.	T	C	.	.	MAF_INRAE=6.667;MAF_USDA=20.588
NC_035096.1	2985030	.	C	T	.	.	MAF_INRAE=21.053;MAF_USDA=20.0
NC_035096.1	2985048	.	A	T	.	.	MAF_USDA=21.765
NC_035096.1	2985056	.	C	T	.	.	MAF_INRAE=4.167;MAF_USDA=2.459
NC_035096.1	2985092	.	G	A	.	.	MAF_INRAE=25.833;MAF_USDA=2.353
NC_035096.1	2985114	.	T	C	.	.	MAF_USDA=17.213
NC_035096.1	2985158	.	G	T	.	.	MAF_USDA=1.639
NC_035096.1	2985177	.	A	G	.	.	MAF_INRAE=4.167;MAF_USDA=10.0
NC_035096.1	2985193	.	C	T	.	.	MAF_INRAE=13.291;MAF_USDA=25.294
NC_035096.1	2985199	.	C	A	.	.	MAF_INRAE=22.152;MAF_USDA=18.824
NC_035096.1	2985270	.	A	G	.	.	MAF_USDA=2.5
NC_035096.1	2985289	.	A	G	.	.	MAF_USDA=2.5
NC_035096.1	2985329	.	G	T	.	.	MAF_USDA=4.167
NC_035096.1	2985367	.	C	G	.	.	MAF_INRAE=11.392;MAF_USDA=4.167
NC_035096.1	2985459	.	G	T	.	.	MAF_INRAE=2.5;MAF_USDA=7.647
NC_035096.1	2985475	.	G	A	.	.	MAF_USDA=9.412
NC_035096.1	2985569	.	T	A	.	.	MAF_INRAE=20.833;MAF_USDA=18.033
NC_035096.1	2985597	.	T	A	.	.	MAF_INRAE=43.671;MAF_USDA=41.176
NC_035096.1	2985680	.	A	G	.	.	MAF_INRAE=4.167;MAF_USDA=10.588
NC_035096.1	2985732	.	C	A	.	.	MAF_INRAE=8.861;MAF_USDA=16.667
NC_035096.1	2985761	.	A	T	.	.	MAF_USDA=1.639
NC_035096.1	2985773	.	T	G	.	.	MAF_USDA=4.918
NC_035096.1	2985967	.	TG	TT	.	.	MAF_USDA=11.364
NC_035096.1	2985998	.	C	A	.	.	MAF_USDA=13.043
NC_035096.1	2986006	.	C	T	.	.	MAF_USDA=2.174
NC_035096.1	2986072	.	A	G	.	.	MAF_USDA=45.455
NC_035096.1	2986113	.	A	G	.	.	MAF_INRAE=3.333;MAF_USDA=14.881
NC_035096.1	2986123	.	T	G	.	.	MAF_USDA=19.643
NC_035096.1	2986136	.	C	T	.	.	MAF_INRAE=7.5;MAF_USDA=2.5
NC_035096.1	2986146	.	C	T	.	.	MAF_INRAE=8.333
NC_035096.1	2986196	.	G	T	.	.	MAF_INRAE=25.949;MAF_USDA=5.882
NC_035096.1	2986295	.	A	G	.	.	MAF_INRAE=22.785;MAF_USDA=4.706
NC_035096.1	2986313	.	A	C	.	.	MAF_INRAE=8.861;MAF_USDA=2.941
NC_035096.1	2986357	.	C	G	.	.	MAF_USDA=16.471
NC_035096.1	2986380	.	G	T	.	.	MAF_INRAE=13.291;MAF_USDA=5.738
NC_035096.1	2986381	.	G	T	.	.	MAF_INRAE=14.167;MAF_USDA=5.738
NC_035096.1	2986391	.	G	T	.	.	MAF_INRAE=24.051;MAF_USDA=4.706
NC_035096.1	2986419	.	A	G	.	.	MAF_INRAE=9.494;MAF_USDA=8.824
NC_035096.1	2986431	.	A	G	.	.	MAF_INRAE=2.5;MAF_USDA=9.412
NC_035096.1	2986477	.	C	T	.	.	MAF_INRAE=5.0;MAF_USDA=2.941
NC_035096.1	2987596	.	G	C	.	.	MAF_USDA=2.083
NC_035096.1	2987628	.	G	T	.	.	MAF_INRAE=10.0;MAF_USDA=16.667
NC_035096.1	2987703	.	G	A	.	.	MAF_USDA=2.459
NC_035096.1	2987758	.	A	G	.	.	MAF_USDA=2.459
NC_035096.1	2987760	.	G	A	.	.	MAF_USDA=8.333
NC_035096.1	2987795	.	T	C	.	.	MAF_INRAE=1.667;MAF_USDA=8.333
NC_035096.1	2987806	.	C	T	.	.	MAF_INRAE=10.759;MAF_USDA=2.941
NC_035096.1	2987816	.	T	C	.	.	MAF_USDA=4.167
NC_035096.1	2987836	.	T	C	.	.	MAF_USDA=10.417
NC_035096.1	2987927	.	C	T	.	.	MAF_USDA=2.459
NC_035096.1	2987968	.	G	C	.	.	MAF_USDA=1.639
NC_035096.1	2987977	.	A	G	.	.	MAF_USDA=4.098
NC_035096.1	2988013	.	C	A	.	.	MAF_INRAE=8.861;MAF_USDA=1.765
NC_035096.1	2988048	.	C	A	.	.	MAF_INRAE=4.167
NC_035096.1	2988069	.	G	A	.	.	MAF_INRAE=23.418;MAF_USDA=4.706
NC_035096.1	2988083	.	T	A	.	.	MAF_INRAE=5.263
NC_035096.1	2988122	.	T	G	.	.	MAF_INRAE=2.5;MAF_USDA=12.5
NC_035096.1	2988123	.	A	G	.	.	MAF_USDA=17.857
NC_035096.1	2988156	.	A	C	.	.	MAF_USDA=1.639
NC_035096.1	2988158	.	C	A	.	.	MAF_INRAE=8.228;MAF_USDA=9.412
NC_035096.1	2988162	.	A	G	.	.	MAF_INRAE=24.167;MAF_USDA=48.81
NC_035096.1	2988169	.	T	G	.	.	MAF_USDA=2.5
NC_035096.1	2988181	.	C	A	.	.	MAF_INRAE=30.833;MAF_USDA=7.143
NC_035096.1	2988223	.	T	G	.	.	MAF_INRAE=5.0;MAF_USDA=3.529
NC_035096.1	2988243	.	C	A	.	.	MAF_INRAE=48.333;MAF_USDA=21.176
NC_035096.1	2988265	.	G	A	.	.	MAF_USDA=1.639
NC_035096.1	2988270	.	T	A	.	.	MAF_INRAE=8.861;MAF_USDA=16.667
NC_035096.1	2988276	.	A	C	.	.	MAF_INRAE=25.833;MAF_USDA=4.706
NC_035096.1	2988287	.	T	C	.	.	MAF_INRAE=10.0;MAF_USDA=16.667
NC_035096.1	2988324	.	G	T	.	.	MAF_USDA=1.639
NC_035096.1	2988329	.	G	A	.	.	MAF_INRAE=11.392;MAF_USDA=4.118
NC_035096.1	2988374	.	G	A	.	.	MAF_INRAE=8.861;MAF_USDA=11.765
NC_035096.1	2988384	.	C	T	.	.	MAF_USDA=1.176
NC_035096.1	2988411	.	A	G	.	.	MAF_INRAE=21.519;MAF_USDA=47.647
NC_035096.1	2988437	.	A	T	.	.	MAF_USDA=1.639
NC_035096.1	2988446	.	G	C	.	.	MAF_USDA=2.459
NC_035096.1	2988447	.	C	T	.	.	MAF_USDA=2.459
NC_035096.1	2988473	.	T	A	.	.	MAF_USDA=1.176
NC_035096.1	2988498	.	T	C	.	.	MAF_INRAE=2.5;MAF_USDA=9.412
NC_035096.1	2988538	.	C	T	.	.	MAF_INRAE=35.443;MAF_USDA=8.824
NC_035096.1	2988547	.	C	T	.	.	MAF_INRAE=10.526;MAF_USDA=35.417
NC_035096.1	2988561	.	C	T	.	.	MAF_INRAE=46.203;MAF_USDA=21.765
NC_035096.1	2988576	.	G	T	.	.	MAF_INRAE=10.526;MAF_USDA=13.529
NC_035096.1	2988585	.	G	A	.	.	MAF_INRAE=34.81;MAF_USDA=8.824
NC_035096.1	2988600	.	A	T	.	.	MAF_USDA=4.918
NC_035096.1	2988648	.	C	T	.	.	MAF_INRAE=5.263
NC_035096.1	2988707	.	A	C	.	.	MAF_USDA=4.918
NC_035096.1	2988710	.	C	T	.	.	MAF_USDA=5.738
NC_035096.1	2988801	.	C	A	.	.	MAF_INRAE=45.57;MAF_USDA=22.941
NC_035096.1	2988855	.	G	A	.	.	MAF_USDA=2.459
NC_035096.1	2988860	.	C	A	.	.	MAF_INRAE=10.526;MAF_USDA=35.417
NC_035096.1	2988908	.	A	G	.	.	MAF_INRAE=8.861;MAF_USDA=9.412
NC_035096.1	2988969	.	A	G	.	.	MAF_INRAE=44.937;MAF_USDA=22.353
NC_035096.1	2989005	.	A	C	.	.	MAF_INRAE=20.886;MAF_USDA=12.353
NC_035096.1	2989010	.	C	T	.	.	MAF_INRAE=1.667;MAF_USDA=10.0
NC_035096.1	2989038	.	G	A	.	.	MAF_INRAE=22.152
NC_035096.1	2989046	.	T	G	.	.	MAF_INRAE=14.167
NC_035096.1	2989099	.	A	G	.	.	MAF_INRAE=30.38;MAF_USDA=15.476
NC_035096.1	2989122	.	C	G	.	.	MAF_USDA=7.647
NC_035096.1	2989168	.	G	A	.	.	MAF_INRAE=19.62;MAF_USDA=13.115
NC_035096.1	2989201	.	A	T	.	.	MAF_INRAE=44.937;MAF_USDA=47.647
NC_035096.1	2989213	.	C	T	.	.	MAF_INRAE=10.526;MAF_USDA=14.118
NC_035096.1	2989312	.	C	T	.	.	MAF_INRAE=19.62;MAF_USDA=17.213
NC_035096.1	2989390	.	C	T	.	.	MAF_INRAE=8.228;MAF_USDA=2.941
NC_035096.1	2989435	.	C	T	.	.	MAF_USDA=2.459
NC_035096.1	2989641	.	C	T	.	.	MAF_INRAE=2.532;MAF_USDA=3.279
NC_035096.1	2989661	.	A	T	.	.	MAF_INRAE=39.241;MAF_USDA=22.353
NC_035096.1	2989683	.	A	G	.	.	MAF_INRAE=13.291;MAF_USDA=44.118
NC_035096.1	2989698	.	C	T	.	.	MAF_USDA=1.639
NC_035096.1	2989734	.	A	T	.	.	MAF_INRAE=5.263;MAF_USDA=1.639
NC_035096.1	2989760	.	C	T	.	.	MAF_INRAE=8.861;MAF_USDA=1.765
NC_035096.1	2989868	.	G	A	.	.	MAF_INRAE=13.291;MAF_USDA=12.941
NC_035096.1	2989879	.	G	A	.	.	MAF_INRAE=13.291;MAF_USDA=14.118
NC_035096.1	2989950	.	C	T	.	.	MAF_INRAE=8.228;MAF_USDA=4.118
NC_035096.1	2989993	.	G	T	.	.	MAF_USDA=2.941
NC_035096.1	2990054	.	T	C	.	.	MAF_INRAE=19.62;MAF_USDA=13.529
NC_035096.1	2990210	.	C	A	.	.	MAF_INRAE=41.139;MAF_USDA=25.294
NC_035096.1	2990237	.	T	G	.	.	MAF_INRAE=22.785;MAF_USDA=4.706
NC_035096.1	2990241	.	G	A	.	.	MAF_INRAE=19.62;MAF_USDA=13.529
NC_035096.1	2990256	.	T	A	.	.	MAF_INRAE=22.785;MAF_USDA=47.647
NC_035096.1	2990292	.	A	C	.	.	MAF_INRAE=5.263;MAF_USDA=3.529
NC_035096.1	2990307	.	T	C	.	.	MAF_USDA=6.557
NC_035096.1	2990324	.	G	T	.	.	MAF_INRAE=21.519;MAF_USDA=48.235
NC_035096.1	2990337	.	C	A	.	.	MAF_USDA=47.917
NC_035096.1	2990371	.	G	C	.	.	MAF_INRAE=21.519;MAF_USDA=49.412
NC_035096.1	2990377	.	C	T	.	.	MAF_INRAE=16.456;MAF_USDA=5.738
NC_035096.1	2990390	.	A	G	.	.	MAF_USDA=1.639
NC_035096.1	2990432	.	A	G	.	.	MAF_USDA=1.639
NC_035096.1	2990441	.	C	A	.	.	MAF_INRAE=4.167
NC_035096.1	2990443	.	T	A	.	.	MAF_INRAE=4.167
NC_035096.1	2990449	.	A	T	.	.	MAF_INRAE=13.291;MAF_USDA=12.941
NC_035096.1	2990455	.	T	A	.	.	MAF_INRAE=21.519;MAF_USDA=48.235
NC_035096.1	2990484	.	T	A	.	.	MAF_INRAE=21.519;MAF_USDA=47.647
NC_035096.1	2990487	.	C	T	.	.	MAF_USDA=1.639
NC_035096.1	2990497	.	C	T	.	.	MAF_INRAE=23.418;MAF_USDA=5.294
NC_035096.1	2990525	.	C	A	.	.	MAF_INRAE=11.392;MAF_USDA=4.118
NC_035096.1	2990533	.	C	G	.	.	MAF_INRAE=19.62;MAF_USDA=16.393
NC_035096.1	2990534	.	A	T	.	.	MAF_INRAE=20.833;MAF_USDA=12.353
NC_035096.1	2990579	.	G	A	.	.	MAF_INRAE=22.152;MAF_USDA=50.0
NC_035096.1	2990628	.	G	T	.	.	MAF_INRAE=2.5;MAF_USDA=12.5
NC_035096.1	2990634	.	A	T	.	.	MAF_USDA=4.918
NC_035096.1	2990643	.	C	T	.	.	MAF_USDA=2.459
NC_035096.1	2990656	.	T	C	.	.	MAF_INRAE=22.152;MAF_USDA=47.647
NC_035096.1	2990671	.	A	G	.	.	MAF_USDA=2.459
NC_035096.1	2990776	.	A	G	.	.	MAF_INRAE=21.519;MAF_USDA=50.0
NC_035096.1	2990803	.	T	G	.	.	MAF_INRAE=10.127;MAF_USDA=34.706
NC_035096.1	2990827	.	T	G	.	.	MAF_INRAE=41.139;MAF_USDA=35.882
NC_035096.1	2990881	.	T	A	.	.	MAF_USDA=2.083
NC_035096.1	2990897	.	T	C	.	.	MAF_INRAE=24.051;MAF_USDA=44.706
NC_035096.1	2991092	.	T	C	.	.	MAF_INRAE=2.5;MAF_USDA=12.5
NC_035096.1	2991144	.	G	A	.	.	MAF_INRAE=19.62;MAF_USDA=14.754
NC_035096.1	2991150	.	A	G	.	.	MAF_INRAE=12.025;MAF_USDA=43.529
NC_035096.1	2991174	.	C	T	.	.	MAF_INRAE=13.291;MAF_USDA=13.529
NC_035096.1	2991230	.	G	A	.	.	MAF_INRAE=39.873;MAF_USDA=35.882
NC_035096.1	2991322	.	C	T	.	.	MAF_USDA=1.176
NC_035096.1	2991448	.	G	T	.	.	MAF_USDA=2.083
NC_035096.1	2991502	.	T	A	.	.	MAF_USDA=2.353
NC_035096.1	2991524	.	G	T	.	.	MAF_INRAE=11.392;MAF_USDA=4.118
NC_035096.1	2991612	.	A	G	.	.	MAF_USDA=3.279
NC_035096.1	2991627	.	C	T	.	.	MAF_USDA=3.279
NC_035096.1	2991703	.	A	T	.	.	MAF_INRAE=8.228;MAF_USDA=4.118
NC_035096.1	2991736	.	C	T	.	.	MAF_INRAE=8.228;MAF_USDA=4.118
NC_035096.1	2991742	.	T	G	.	.	MAF_INRAE=19.62;MAF_USDA=14.118
NC_035096.1	2991771	.	A	T	.	.	MAF_INRAE=2.5
NC_035096.1	2991772	.	A	T	.	.	MAF_INRAE=5.696;MAF_USDA=18.75
NC_035096.1	2991797	.	A	T	.	.	MAF_INRAE=12.025;MAF_USDA=44.118
NC_035096.1	2991841	.	C	A	.	.	MAF_INRAE=4.167;MAF_USDA=11.765
NC_035096.1	2991888	.	C	T	.	.	MAF_USDA=2.083
NC_035096.1	2991890	.	T	A	.	.	MAF_USDA=2.083
NC_035096.1	2991900	.	A	G	.	.	MAF_USDA=2.083
NC_035096.1	2991958	.	C	G	.	.	MAF_USDA=2.941
NC_035096.1	2991966	.	T	G	.	.	MAF_INRAE=39.873;MAF_USDA=34.118
NC_035096.1	2992029	.	A	G	.	.	MAF_INRAE=8.228;MAF_USDA=4.118
NC_035096.1	2992032	.	C	G	.	.	MAF_INRAE=2.532;MAF_USDA=3.279
NC_035096.1	2992038	.	C	A	.	.	MAF_INRAE=10.526;MAF_USDA=31.25
NC_035096.1	2992079	.	C	G	.	.	MAF_INRAE=4.167;MAF_USDA=10.588
NC_035096.1	2992115	.	G	A	.	.	MAF_INRAE=10.526;MAF_USDA=11.176
NC_035096.1	2992156	.	T	C	.	.	MAF_USDA=2.459
NC_035096.1	2992194	.	G	A	.	.	MAF_INRAE=8.228;MAF_USDA=4.118
NC_035096.1	2992208	.	T	C	.	.	MAF_USDA=1.639
NC_035096.1	2992267	.	C	T	.	.	MAF_INRAE=3.333
NC_035096.1	2992293	.	C	A	.	.	MAF_INRAE=8.333;MAF_USDA=2.083
NC_035096.1	2992353	.	A	T	.	.	MAF_INRAE=22.152;MAF_USDA=44.048
NC_035096.1	2992369	.	G	A	.	.	MAF_INRAE=18.987;MAF_USDA=45.238
NC_035096.1	2992387	.	G	A	.	.	MAF_INRAE=2.5;MAF_USDA=5.357
NC_035096.1	2992411	.	G	A	.	.	MAF_USDA=6.667
NC_035096.1	2992438	.	A	C	.	.	MAF_INRAE=25.949;MAF_USDA=44.048
NC_035096.1	2992461	.	T	G	.	.	MAF_INRAE=4.167;MAF_USDA=10.119
NC_035096.1	2992464	.	G	C	.	.	MAF_INRAE=34.177;MAF_USDA=36.905
NC_035096.1	2992465	.	T	G	.	.	MAF_INRAE=4.167;MAF_USDA=10.241
NC_035096.1	2992477	.	A	C	.	.	MAF_INRAE=4.167;MAF_USDA=10.119
NC_035096.1	2992506	.	T	A	.	.	MAF_INRAE=18.987
NC_035096.1	2992518	.	G	A	.	.	MAF_INRAE=18.354
NC_035096.1	2992556	.	T	G	.	.	MAF_USDA=6.25
NC_035096.1	2992581	.	C	A	.	.	MAF_USDA=10.417
NC_035096.1	2992675	.	G	A	.	.	MAF_USDA=12.5
NC_035096.1	2992690	.	T	A	.	.	MAF_USDA=16.667
NC_035096.1	2992724	.	G	A	.	.	MAF_USDA=6.25
NC_035096.1	2992774	.	G	A	.	.	MAF_USDA=4.167
NC_035096.1	2992890	.	A	T	.	.	MAF_USDA=16.667
NC_035096.1	2992941	.	A	G	.	.	MAF_USDA=22.917
NC_035096.1	2992959	.	A	T	.	.	MAF_USDA=4.167
NC_035096.1	2992975	.	A	G	.	.	MAF_USDA=27.083
NC_035096.1	2993041	.	G	A	.	.	MAF_USDA=25.0
NC_035096.1	2993068	.	G	T	.	.	MAF_USDA=4.167
NC_035096.1	2993069	.	G	A	.	.	MAF_USDA=4.167
NC_035096.1	2993071	.	ATATTCAATA	ATATTCAATG	.	.	MAF_USDA=47.917
NC_035096.1	2993217	.	A	G	.	.	MAF_INRAE=22.785;MAF_USDA=45.238
NC_035096.1	2993294	.	C	T	.	.	MAF_USDA=1.639
NC_035096.1	2993314	.	T	C	.	.	MAF_INRAE=28.333
NC_035096.1	2993370	.	C	T	.	.	MAF_INRAE=22.152;MAF_USDA=14.286
NC_035096.1	2993379	.	C	T	.	.	MAF_INRAE=16.456;MAF_USDA=2.5
NC_035096.1	2993405	.	G	A	.	.	MAF_INRAE=2.532;MAF_USDA=5.0
NC_035096.1	2993435	.	C	A	.	.	MAF_INRAE=22.152;MAF_USDA=12.5
NC_035096.1	2993440	.	A	T	.	.	MAF_USDA=1.19
NC_035096.1	2993445	.	C	A	.	.	MAF_INRAE=18.987;MAF_USDA=25.833
NC_035096.1	2993529	.	A	T	.	.	MAF_INRAE=19.62;MAF_USDA=14.167
NC_035096.1	2993570	.	C	A	.	.	MAF_USDA=6.548
NC_035096.1	2993581	.	AAAACCATAAAGCCATTTTCAAGC	AAAACCATAAAGCCATTTTCAAGA	.	.	MAF_USDA=22.917
NC_035096.1	2993604	.	C	A	.	.	MAF_USDA=13.333
NC_035096.1	2993626	.	T	C	.	.	MAF_INRAE=5.0
NC_035096.1	2993628	.	A	T	.	.	MAF_INRAE=5.0
NC_035096.1	2993636	.	T	C	.	.	MAF_INRAE=5.0
NC_035096.1	2993637	.	G	A	.	.	MAF_INRAE=5.0
NC_035096.1	2993642	.	A	G	.	.	MAF_INRAE=5.0
NC_035096.1	2993645	.	T	G	.	.	MAF_INRAE=46.835;MAF_USDA=41.765
NC_035096.1	2993656	.	C	G	.	.	MAF_INRAE=18.987;MAF_USDA=13.529
NC_035096.1	2993666	.	C	T	.	.	MAF_INRAE=3.333
NC_035096.1	2993688	.	G	A	.	.	MAF_INRAE=2.5
NC_035096.1	2993694	.	A	G	.	.	MAF_INRAE=2.5
NC_035096.1	2993705	.	T	C	.	.	MAF_USDA=4.167
NC_035096.1	2993744	.	A	C	.	.	MAF_INRAE=8.861
NC_035096.1	2993812	.	G	A	.	.	MAF_INRAE=5.263
NC_035096.1	2993833	.	G	T	.	.	MAF_INRAE=9.494;MAF_USDA=12.941
NC_035096.1	2993878	.	C	T	.	.	MAF_USDA=11.475
NC_035096.1	2993890	.	A	C	.	.	MAF_USDA=3.279
NC_035096.1	2993962	.	G	A	.	.	MAF_USDA=1.639
NC_035096.1	2993965	.	T	G	.	.	MAF_USDA=3.529
NC_035096.1	2994045	.	T	C	.	.	MAF_INRAE=39.873;MAF_USDA=43.452
NC_035096.1	2994065	.	C	T	.	.	MAF_USDA=4.167
NC_035096.1	2994075	.	C	A	.	.	MAF_USDA=2.5
NC_035096.1	2994102	.	G	A	.	.	MAF_INRAE=40.506;MAF_USDA=8.333
NC_035096.1	2994117	.	A	T	.	.	MAF_INRAE=1.667;MAF_USDA=6.667
NC_035096.1	2994118	.	T	A	.	.	MAF_USDA=2.5
NC_035096.1	2994166	.	T	C	.	.	MAF_USDA=3.333
NC_035096.1	2994174	.	C	T	.	.	MAF_USDA=3.571
NC_035096.1	2994176	.	T	C	.	.	MAF_USDA=10.714
NC_035096.1	2994191	.	A	T	.	.	MAF_INRAE=25.833;MAF_USDA=2.976
NC_035096.1	2994225	.	G	A	.	.	MAF_USDA=3.279
NC_035096.1	2994236	.	C	T	.	.	MAF_INRAE=2.532;MAF_USDA=3.279
NC_035096.1	2994264	.	G	T	.	.	MAF_USDA=1.639
NC_035096.1	2994281	.	G	A	.	.	MAF_INRAE=37.975;MAF_USDA=44.118
NC_035096.1	2994303	.	G	A	.	.	MAF_USDA=2.459
NC_035096.1	2994306	.	G	T	.	.	MAF_USDA=2.459
NC_035096.1	2994310	.	T	A	.	.	MAF_INRAE=8.861;MAF_USDA=7.059
NC_035096.1	2994315	.	T	G	.	.	MAF_INRAE=10.526;MAF_USDA=6.471
NC_035096.1	2994323	.	C	T	.	.	MAF_USDA=2.459
NC_035096.1	2994338	.	C	T	.	.	MAF_USDA=1.639
NC_035096.1	2994347	.	C	T	.	.	MAF_INRAE=4.167;MAF_USDA=2.459
NC_035096.1	2994364	.	G	A	.	.	MAF_INRAE=16.456;MAF_USDA=4.098
NC_035096.1	2994369	.	G	T	.	.	MAF_INRAE=8.861;MAF_USDA=1.765
NC_035096.1	2994443	.	C	G	.	.	MAF_INRAE=2.5;MAF_USDA=8.824
NC_035096.1	2994453	.	C	T	.	.	MAF_INRAE=18.987;MAF_USDA=18.824
NC_035096.1	2994498	.	C	T	.	.	MAF_USDA=3.279
NC_035096.1	2994568	.	G	A	.	.	MAF_INRAE=20.833;MAF_USDA=12.651
NC_035096.1	2994661	.	A	T	.	.	MAF_INRAE=22.5;MAF_USDA=20.238
NC_035096.1	2994701	.	A	T	.	.	MAF_USDA=5.833
NC_035096.1	2994716	.	T	C	.	.	MAF_INRAE=20.833;MAF_USDA=4.167
NC_035096.1	2994732	.	C	T	.	.	MAF_USDA=1.667
NC_035096.1	2994744	.	C	T	.	.	MAF_USDA=1.667
NC_035096.1	2994761	.	C	A	.	.	MAF_INRAE=45.0;MAF_USDA=48.214
NC_035096.1	2994763	.	G	A	.	.	MAF_USDA=6.548
NC_035096.1	2994819	.	C	A	.	.	MAF_INRAE=13.333;MAF_USDA=5.0
NC_035096.1	2994833	.	A	C	.	.	MAF_INRAE=11.667;MAF_USDA=8.333
NC_035096.1	2994837	.	C	A	.	.	MAF_INRAE=47.5;MAF_USDA=36.905
NC_035096.1	2994912	.	C	T	.	.	MAF_USDA=10.119
NC_035096.1	2994982	.	G	T	.	.	MAF_USDA=5.833
NC_035096.1	2994985	.	C	G	.	.	MAF_USDA=7.738
NC_035096.1	2994991	.	T	G	.	.	MAF_INRAE=2.5;MAF_USDA=15.476
NC_035096.1	2995041	.	G	A	.	.	MAF_USDA=2.5
NC_035096.1	2995108	.	C	G	.	.	MAF_USDA=10.714
NC_035096.1	2995177	.	T	A	.	.	MAF_INRAE=45.0;MAF_USDA=47.619
NC_035096.1	2995211	.	A	G	.	.	MAF_INRAE=45.0;MAF_USDA=47.024
NC_035096.1	2995234	.	C	T	.	.	MAF_INRAE=47.5;MAF_USDA=28.571
NC_035096.1	2995286	.	C	G	.	.	MAF_USDA=9.167
NC_035096.1	2995327	.	C	T	.	.	MAF_USDA=4.167
NC_035096.1	2995351	.	C	T	.	.	MAF_USDA=2.5
NC_035096.1	2995451	.	A	C	.	.	MAF_USDA=47.024
NC_035096.1	2995480	.	A	G	.	.	MAF_USDA=4.167
NC_035096.1	2995485	.	G	T	.	.	MAF_INRAE=45.0;MAF_USDA=47.619
NC_035096.1	2995488	.	G	A	.	.	MAF_USDA=3.333
NC_035096.1	2995512	.	A	G	.	.	MAF_INRAE=45.0;MAF_USDA=48.214
NC_035096.1	2995545	.	C	A	.	.	MAF_USDA=3.614
NC_035096.1	2995547	.	G	T	.	.	MAF_INRAE=1.667;MAF_USDA=4.237
NC_035096.1	2995548	.	G	T	.	.	MAF_INRAE=8.333;MAF_USDA=7.229
NC_035096.1	2995602	.	A	G	.	.	MAF_USDA=1.695
NC_035096.1	2995615	.	T	C	.	.	MAF_INRAE=44.167;MAF_USDA=34.337
NC_035096.1	2995670	.	T	G	.	.	MAF_USDA=2.542
NC_035096.1	2995691	.	G	A	.	.	MAF_INRAE=45.0;MAF_USDA=48.214
NC_035096.1	2995799	.	C	T	.	.	MAF_INRAE=45.833;MAF_USDA=48.214
NC_035096.1	2995822	.	C	T	.	.	MAF_USDA=1.667
NC_035096.1	2995823	.	G	A	.	.	MAF_INRAE=45.833;MAF_USDA=47.619
NC_035096.1	2995839	.	G	T	.	.	MAF_INRAE=45.833;MAF_USDA=47.024
NC_035096.1	2995889	.	C	T	.	.	MAF_INRAE=5.833;MAF_USDA=14.583
NC_035096.1	2995914	.	C	T	.	.	MAF_USDA=2.5
NC_035096.1	2996019	.	G	A	.	.	MAF_USDA=27.711
NC_035096.1	2996027	.	G	A	.	.	MAF_USDA=5.357
NC_035096.1	2996089	.	T	A	.	.	MAF_USDA=1.667
NC_035096.1	2996129	.	G	A	.	.	MAF_USDA=1.695
NC_035096.1	2996182	.	A	G	.	.	MAF_USDA=9.524
NC_035096.1	2996229	.	A	T	.	.	MAF_USDA=39.759
NC_035096.1	2996310	.	T	G	.	.	MAF_USDA=14.583
NC_035096.1	2996328	.	T	G	.	.	MAF_USDA=1.724
NC_035096.1	2996367	.	G	T	.	.	MAF_USDA=6.548
NC_035096.1	2996368	.	G	T	.	.	MAF_USDA=6.548
NC_035096.1	2996387	.	T	G	.	.	MAF_INRAE=4.167
NC_035096.1	2996413	.	T	C	.	.	MAF_INRAE=40.833;MAF_USDA=46.429
NC_035096.1	2996488	.	T	C	.	.	MAF_INRAE=40.0;MAF_USDA=50.0
NC_035096.1	2996500	.	T	C	.	.	MAF_INRAE=1.667
NC_035096.1	2996518	.	A	G	.	.	MAF_USDA=2.5
NC_035096.1	2996549	.	T	C	.	.	MAF_INRAE=40.833;MAF_USDA=44.643
NC_035096.1	2996615	.	A	T	.	.	MAF_USDA=4.167
NC_035096.1	2996625	.	T	G	.	.	MAF_USDA=2.5
NC_035096.1	2996667	.	G	A	.	.	MAF_USDA=1.667
NC_035096.1	2996697	.	C	T	.	.	MAF_USDA=10.241
NC_035096.1	2996713	.	G	T	.	.	MAF_USDA=9.036
NC_035096.1	2996761	.	G	A	.	.	MAF_INRAE=39.167;MAF_USDA=34.337
NC_035096.1	2996764	.	T	C	.	.	MAF_USDA=1.695
NC_035096.1	2996776	.	C	G	.	.	MAF_INRAE=7.5;MAF_USDA=22.892
NC_035096.1	2996837	.	T	G	.	.	MAF_USDA=1.695
NC_035096.1	2996872	.	G	A	.	.	MAF_USDA=1.695
NC_035096.1	2996898	.	T	A	.	.	MAF_USDA=14.583
NC_035096.1	2996944	.	A	C	.	.	MAF_INRAE=8.333;MAF_USDA=5.833
NC_035096.1	2996969	.	T	A	.	.	MAF_INRAE=40.833;MAF_USDA=27.976
NC_035096.1	2996983	.	A	C	.	.	MAF_INRAE=11.667;MAF_USDA=11.31
NC_035096.1	2996986	.	T	A	.	.	MAF_USDA=1.667
NC_035096.1	2997012	.	A	T	.	.	MAF_INRAE=39.167;MAF_USDA=28.916
NC_035096.1	2997103	.	A	G	.	.	MAF_INRAE=38.333;MAF_USDA=24.405
NC_035096.1	2997128	.	C	G	.	.	MAF_USDA=1.667
NC_035096.1	2997136	.	C	T	.	.	MAF_USDA=1.667
NC_035096.1	2997195	.	C	G	.	.	MAF_INRAE=8.333
NC_035096.1	2997196	.	A	T	.	.	MAF_INRAE=8.333
NC_035096.1	2997199	.	A	G	.	.	MAF_INRAE=8.333
NC_035096.1	2997206	.	G	A	.	.	MAF_INRAE=40.833;MAF_USDA=23.81
NC_035096.1	2997228	.	G	C	.	.	MAF_USDA=14.583
NC_035096.1	2997267	.	G	A	.	.	MAF_USDA=2.5
NC_035096.1	2997287	.	G	A	.	.	MAF_INRAE=29.167;MAF_USDA=14.286
NC_035096.1	2997361	.	T	A	.	.	MAF_USDA=2.976
NC_035096.1	2997386	.	T	C	.	.	MAF_USDA=6.25
NC_035096.1	2997405	.	A	G	.	.	MAF_INRAE=1.667;MAF_USDA=5.0
NC_035096.1	2997412	.	T	G	.	.	MAF_INRAE=40.833;MAF_USDA=24.405
NC_035096.1	2997433	.	G	T	.	.	MAF_USDA=11.905
NC_035096.1	2997456	.	G	C	.	.	MAF_USDA=6.25
NC_035096.1	2997470	.	C	T	.	.	MAF_INRAE=41.667;MAF_USDA=23.81
NC_035096.1	2997513	.	A	G	.	.	MAF_INRAE=34.81;MAF_USDA=23.81
NC_035096.1	2997600	.	G	A	.	.	MAF_INRAE=27.215;MAF_USDA=10.0
NC_035096.1	2997647	.	T	G	.	.	MAF_USDA=8.333
NC_035096.1	2997730	.	G	A	.	.	MAF_INRAE=27.848;MAF_USDA=33.333
NC_035096.1	2997771	.	G	C	.	.	MAF_INRAE=32.911;MAF_USDA=21.176
NC_035096.1	2997780	.	A	G	.	.	MAF_USDA=1.639
NC_035096.1	2997905	.	T	C	.	.	MAF_USDA=1.639
NC_035096.1	2997981	.	A	C	.	.	MAF_USDA=3.049
NC_035096.1	2998030	.	A	G	.	.	MAF_INRAE=10.526;MAF_USDA=10.241
NC_035096.1	2998040	.	C	T	.	.	MAF_INRAE=5.263;MAF_USDA=4.268
NC_035096.1	2998045	.	T	A	.	.	MAF_INRAE=5.833;MAF_USDA=7.317
NC_035096.1	2998046	.	C	G	.	.	MAF_INRAE=5.833;MAF_USDA=7.229
NC_035096.1	2998047	.	G	A	.	.	MAF_INRAE=5.833;MAF_USDA=7.229
NC_035096.1	2998060	.	T	G	.	.	MAF_INRAE=32.278;MAF_USDA=21.429
NC_035096.1	2998061	.	T	A	.	.	MAF_USDA=35.714
NC_035096.1	2998120	.	G	T	.	.	MAF_INRAE=2.532;MAF_USDA=21.429
NC_035096.1	2998121	.	G	T	.	.	MAF_INRAE=7.595;MAF_USDA=5.0
NC_035096.1	2998147	.	G	A	.	.	MAF_USDA=6.557
NC_035096.1	2998149	.	C	A	.	.	MAF_USDA=16.667
NC_035096.1	2998163	.	C	G	.	.	MAF_INRAE=2.5;MAF_USDA=4.706
NC_035096.1	2998167	.	A	G	.	.	MAF_INRAE=32.911;MAF_USDA=21.176
NC_035096.1	2998195	.	T	A	.	.	MAF_INRAE=32.911;MAF_USDA=21.176
NC_035096.1	2998222	.	C	G	.	.	MAF_INRAE=10.526;MAF_USDA=14.583
NC_035096.1	2998231	.	A	C	.	.	MAF_USDA=5.882
NC_035096.1	2998265	.	T	C	.	.	MAF_INRAE=4.167
NC_035096.1	2998277	.	G	T	.	.	MAF_INRAE=32.911;MAF_USDA=21.765
NC_035096.1	2998293	.	A	T	.	.	MAF_INRAE=14.167;MAF_USDA=5.738
NC_035096.1	2998298	.	G	C	.	.	MAF_USDA=16.471
NC_035096.1	2998311	.	G	A	.	.	MAF_USDA=2.459
NC_035096.1	2998314	.	T	A	.	.	MAF_INRAE=33.544;MAF_USDA=28.824
NC_035096.1	2998325	.	C	A	.	.	MAF_USDA=1.639
NC_035096.1	2998363	.	C	T	.	.	MAF_INRAE=4.167;MAF_USDA=2.459
NC_035096.1	2998371	.	T	C	.	.	MAF_INRAE=7.595;MAF_USDA=5.738
NC_035096.1	2998380	.	T	G	.	.	MAF_INRAE=32.911;MAF_USDA=28.824
NC_035096.1	2998385	.	C	T	.	.	MAF_USDA=4.706
NC_035096.1	2998408	.	T	G	.	.	MAF_INRAE=2.5
NC_035096.1	2998413	.	A	C	.	.	MAF_USDA=1.765
NC_035096.1	2998418	.	C	A	.	.	MAF_INRAE=10.759;MAF_USDA=8.235
NC_035096.1	2998498	.	C	T	.	.	MAF_INRAE=6.329;MAF_USDA=3.529
NC_035096.1	2998499	.	G	A	.	.	MAF_INRAE=32.911;MAF_USDA=29.167
NC_035096.1	2998530	.	C	A	.	.	MAF_USDA=6.557
NC_035096.1	2998553	.	A	G	.	.	MAF_USDA=10.0
NC_035096.1	2998556	.	G	A	.	.	MAF_INRAE=2.5
NC_035096.1	2998560	.	A	C	.	.	MAF_INRAE=24.051;MAF_USDA=18.235
NC_035096.1	2998592	.	T	A	.	.	MAF_USDA=1.639
NC_035096.1	2998599	.	C	T	.	.	MAF_USDA=5.738
NC_035096.1	2998604	.	G	T	.	.	MAF_USDA=1.639
NC_035096.1	2998630	.	C	T	.	.	MAF_USDA=4.118
NC_035096.1	2998667	.	C	T	.	.	MAF_INRAE=6.329;MAF_USDA=2.083
NC_035096.1	2998719	.	T	G	.	.	MAF_INRAE=8.861;MAF_USDA=9.412
NC_035096.1	2998738	.	G	A	.	.	MAF_USDA=1.639
NC_035096.1	2998749	.	A	G	.	.	MAF_INRAE=4.167;MAF_USDA=2.459
NC_035096.1	2998780	.	C	T	.	.	MAF_INRAE=25.833;MAF_USDA=2.353
NC_035096.1	2998782	.	G	A	.	.	MAF_USDA=2.459
NC_035096.1	2998801	.	C	T	.	.	MAF_USDA=8.197
NC_035096.1	2998807	.	A	C	.	.	MAF_INRAE=8.861;MAF_USDA=9.412
NC_035096.1	2998857	.	G	T	.	.	MAF_USDA=9.016
NC_035096.1	2998885	.	A	C	.	.	MAF_USDA=1.639
NC_035096.1	2998891	.	C	A	.	.	MAF_USDA=2.083
NC_035096.1	2998902	.	G	T	.	.	MAF_USDA=2.083
NC_035096.1	2998975	.	G	A	.	.	MAF_INRAE=32.278;MAF_USDA=28.824
NC_035096.1	2998999	.	A	C	.	.	MAF_INRAE=32.911;MAF_USDA=28.235
NC_035096.1	2999030	.	C	T	.	.	MAF_INRAE=6.329;MAF_USDA=3.529
NC_035096.1	2999043	.	G	A	.	.	MAF_USDA=1.639
NC_035096.1	2999115	.	G	A	.	.	MAF_USDA=7.059
NC_035096.1	2999128	.	A	G	.	.	MAF_INRAE=2.532;MAF_USDA=3.279
NC_035096.1	2999149	.	T	C	.	.	MAF_INRAE=7.595;MAF_USDA=5.738
NC_035096.1	2999187	.	G	T	.	.	MAF_INRAE=10.0;MAF_USDA=4.167
NC_035096.1	2999193	.	G	A	.	.	MAF_INRAE=39.241;MAF_USDA=31.765
NC_035096.1	2999221	.	C	T	.	.	MAF_INRAE=27.215;MAF_USDA=21.311
NC_035096.1	2999235	.	T	C	.	.	MAF_INRAE=32.911;MAF_USDA=27.647
NC_035096.1	2999287	.	A	G	.	.	MAF_INRAE=2.5;MAF_USDA=4.706
NC_035096.1	2999309	.	C	T	.	.	MAF_INRAE=5.696;MAF_USDA=4.118
NC_035096.1	2999364	.	G	A	.	.	MAF_INRAE=10.526;MAF_USDA=14.583
NC_035096.1	2999388	.	C	T	.	.	MAF_INRAE=10.759;MAF_USDA=13.529
NC_035096.1	2999389	.	G	T	.	.	MAF_INRAE=32.278;MAF_USDA=27.647
NC_035096.1	2999392	.	G	C	.	.	MAF_USDA=2.083
NC_035096.1	2999393	.	C	A	.	.	MAF_INRAE=6.329;MAF_USDA=4.118
NC_035096.1	2999404	.	G	C	.	.	MAF_USDA=2.459
NC_035096.1	2999408	.	C	A	.	.	MAF_INRAE=32.911;MAF_USDA=27.647
NC_035096.1	2999517	.	A	C	.	.	MAF_USDA=1.639
NC_035096.1	2999565	.	T	A	.	.	MAF_INRAE=35.443;MAF_USDA=32.941
NC_035096.1	2999588	.	G	A	.	.	MAF_INRAE=2.532;MAF_USDA=3.279
NC_035096.1	2999603	.	C	A	.	.	MAF_INRAE=5.263
NC_035096.1	2999702	.	T	G	.	.	MAF_USDA=1.639
NC_035096.1	2999770	.	T	A	.	.	MAF_USDA=1.667
NC_035096.1	2999801	.	T	C	.	.	MAF_USDA=2.5
NC_035096.1	2999806	.	T	A	.	.	MAF_USDA=3.333
NC_035096.1	2999816	.	A	G	.	.	MAF_USDA=5.085
NC_035096.1	2999817	.	C	A	.	.	MAF_INRAE=5.263;MAF_USDA=4.268
NC_035096.1	2999846	.	T	G	.	.	MAF_USDA=2.174
NC_035096.1	2999879	.	T	A	.	.	MAF_INRAE=10.526
NC_035096.1	2999889	.	T	A	.	.	MAF_USDA=4.118
NC_035096.1	2999895	.	A	T	.	.	MAF_USDA=6.25
NC_035096.1	2999913	.	C	G	.	.	MAF_INRAE=15.789;MAF_USDA=6.25
NC_035096.1	2999940	.	T	G	.	.	MAF_INRAE=14.167;MAF_USDA=6.471
NC_035096.1	2999957	.	T	C	.	.	MAF_INRAE=20.0;MAF_USDA=6.25
NC_035096.1	2999960	.	A	T	.	.	MAF_INRAE=2.532;MAF_USDA=4.098
NC_035096.1	3000161	.	A	T	.	.	MAF_INRAE=42.5;MAF_USDA=28.235
NC_035096.1	3000171	.	A	G	.	.	MAF_INRAE=47.468;MAF_USDA=45.882
NC_035096.1	3000182	.	G	A	.	.	MAF_USDA=1.639
NC_035096.1	3000208	.	G	A	.	.	MAF_INRAE=6.329;MAF_USDA=4.118
NC_035096.1	3000209	.	C	A	.	.	MAF_INRAE=6.667;MAF_USDA=4.118
NC_035096.1	3000226	.	T	G	.	.	MAF_INRAE=6.329;MAF_USDA=4.118
NC_035096.1	3000233	.	C	A	.	.	MAF_INRAE=15.789;MAF_USDA=10.0
NC_035096.1	3000298	.	G	T	.	.	MAF_USDA=2.083
NC_035096.1	3000308	.	T	A	.	.	MAF_INRAE=2.532;MAF_USDA=4.918
NC_035096.1	3000366	.	A	G	.	.	MAF_INRAE=46.835;MAF_USDA=38.69
NC_035096.1	3000513	.	C	T	.	.	MAF_INRAE=5.263;MAF_USDA=18.75
NC_035096.1	3000555	.	A	C	.	.	MAF_USDA=21.765
NC_035096.1	3000588	.	C	A	.	.	MAF_USDA=9.836
NC_035096.1	3000637	.	C	A	.	.	MAF_USDA=3.279
NC_035096.1	3000692	.	G	A	.	.	MAF_USDA=1.639
NC_035096.1	3000703	.	G	A	.	.	MAF_INRAE=8.861;MAF_USDA=14.118
NC_035096.1	3000704	.	C	G	.	.	MAF_INRAE=24.167;MAF_USDA=2.941
NC_035096.1	3000715	.	G	T	.	.	MAF_INRAE=5.696;MAF_USDA=4.118
NC_035096.1	3000716	.	C	T	.	.	MAF_INRAE=5.833;MAF_USDA=4.118
NC_035096.1	3000719	.	G	A	.	.	MAF_USDA=4.098
NC_035096.1	3000800	.	G	A	.	.	MAF_INRAE=15.789;MAF_USDA=10.0
NC_035096.1	3000807	.	C	T	.	.	MAF_INRAE=5.0;MAF_USDA=2.459
NC_035096.1	3000838	.	C	T	.	.	MAF_USDA=4.167
NC_035096.1	3000856	.	G	T	.	.	MAF_INRAE=42.5;MAF_USDA=21.176
NC_035096.1	3000885	.	G	A	.	.	MAF_INRAE=27.848;MAF_USDA=5.882
NC_035096.1	3000903	.	T	C	.	.	MAF_INRAE=42.5;MAF_USDA=27.647
NC_035096.1	3000910	.	T	C	.	.	MAF_USDA=14.118
NC_035096.1	3000920	.	G	T	.	.	MAF_USDA=1.639
NC_035096.1	3001015	.	A	C	.	.	MAF_USDA=2.459
NC_035096.1	3001040	.	G	C	.	.	MAF_INRAE=10.526
NC_035096.1	3001042	.	C	G	.	.	MAF_USDA=12.5
NC_035096.1	3001057	.	A	G	.	.	MAF_INRAE=8.861;MAF_USDA=12.353
NC_035096.1	3001121	.	C	A	.	.	MAF_USDA=14.118
NC_035096.1	3001131	.	C	A	.	.	MAF_USDA=9.016
NC_035096.1	3001164	.	G	T	.	.	MAF_USDA=10.588
NC_035096.1	3001169	.	G	A	.	.	MAF_USDA=15.294
NC_035096.1	3001221	.	T	C	.	.	MAF_USDA=12.5
NC_035096.1	3001369	.	G	C	.	.	MAF_USDA=14.706
NC_035096.1	3001407	.	C	A	.	.	MAF_INRAE=10.759;MAF_USDA=6.471
NC_035096.1	3001421	.	C	A	.	.	MAF_INRAE=41.139;MAF_USDA=41.765
NC_035096.1	3001458	.	C	T	.	.	MAF_USDA=20.833
NC_035096.1	3001472	.	A	G	.	.	MAF_USDA=3.279
NC_035096.1	3001524	.	G	A	.	.	MAF_USDA=9.412
NC_035096.1	3001530	.	C	A	.	.	MAF_INRAE=41.139;MAF_USDA=40.0
NC_035096.1	3001538	.	A	T	.	.	MAF_USDA=11.176
NC_035096.1	3001539	.	T	G	.	.	MAF_USDA=11.176
NC_035096.1	3001542	.	A	C	.	.	MAF_USDA=11.176
NC_035096.1	3001621	.	G	A	.	.	MAF_INRAE=6.329;MAF_USDA=4.118
NC_035096.1	3001627	.	A	G	.	.	MAF_USDA=31.25
NC_035096.1	3001653	.	C	A	.	.	MAF_INRAE=5.263
NC_035096.1	3001655	.	C	T	.	.	MAF_USDA=1.639
NC_035096.1	3001671	.	C	G	.	.	MAF_USDA=1.639
NC_035096.1	3001713	.	T	A	.	.	MAF_INRAE=42.5;MAF_USDA=27.083
NC_035096.1	3001740	.	G	A	.	.	MAF_INRAE=6.329;MAF_USDA=4.118
NC_035096.1	3001762	.	C	A	.	.	MAF_INRAE=2.5
NC_035096.1	3001809	.	A	G	.	.	MAF_INRAE=41.139;MAF_USDA=41.667
NC_035096.1	3001848	.	G	T	.	.	MAF_USDA=1.19
NC_035096.1	3002001	.	A	G	.	.	MAF_INRAE=8.861;MAF_USDA=8.235
NC_035096.1	3002014	.	C	T	.	.	MAF_INRAE=31.646;MAF_USDA=20.588
NC_035096.1	3002127	.	G	C	.	.	MAF_INRAE=27.215;MAF_USDA=3.529
NC_035096.1	3002131	.	C	A	.	.	MAF_INRAE=47.468;MAF_USDA=41.765
NC_035096.1	3002221	.	A	G	.	.	MAF_INRAE=29.747;MAF_USDA=19.412
NC_035096.1	3002273	.	C	A	.	.	MAF_USDA=2.459
NC_035096.1	3002283	.	C	A	.	.	MAF_INRAE=5.696;MAF_USDA=11.765
NC_035096.1	3002286	.	C	T	.	.	MAF_USDA=1.176
NC_035096.1	3002293	.	C	T	.	.	MAF_USDA=2.083
NC_035096.1	3002362	.	C	T	.	.	MAF_USDA=3.279
NC_035096.1	3002363	.	A	G	.	.	MAF_INRAE=34.81;MAF_USDA=13.529
NC_035096.1	3002381	.	A	G	.	.	MAF_INRAE=42.5;MAF_USDA=25.882
NC_035096.1	3002382	.	G	T	.	.	MAF_INRAE=10.759;MAF_USDA=9.412
NC_035096.1	3002415	.	T	G	.	.	MAF_USDA=12.5
NC_035096.1	3002443	.	A	G	.	.	MAF_INRAE=42.5;MAF_USDA=25.294
NC_035096.1	3002559	.	G	C	.	.	MAF_USDA=4.118
NC_035096.1	3002568	.	C	T	.	.	MAF_INRAE=15.789;MAF_USDA=10.588
NC_035096.1	3002579	.	C	T	.	.	MAF_USDA=1.176
NC_035096.1	3002598	.	G	T	.	.	MAF_INRAE=2.5
NC_035096.1	3002753	.	C	T	.	.	MAF_INRAE=6.962;MAF_USDA=9.412
NC_035096.1	3002770	.	G	T	.	.	MAF_INRAE=48.101;MAF_USDA=42.353
NC_035096.1	3002794	.	A	G	.	.	MAF_INRAE=6.962;MAF_USDA=9.412
NC_035096.1	3002823	.	G	C	.	.	MAF_INRAE=6.329;MAF_USDA=3.529
NC_035096.1	3002829	.	C	T	.	.	MAF_INRAE=2.532;MAF_USDA=4.098
NC_035096.1	3002871	.	C	A	.	.	MAF_INRAE=25.316;MAF_USDA=38.095
NC_035096.1	3002964	.	A	C	.	.	MAF_INRAE=15.789;MAF_USDA=6.548
NC_035096.1	3002968	.	G	A	.	.	MAF_USDA=6.25
NC_035096.1	3002983	.	A	C	.	.	MAF_INRAE=45.57;MAF_USDA=42.353
NC_035096.1	3002984	.	A	T	.	.	MAF_INRAE=50.0;MAF_USDA=33.333
NC_035096.1	3003007	.	C	T	.	.	MAF_INRAE=47.468;MAF_USDA=43.529
NC_035096.1	3003067	.	T	A	.	.	MAF_INRAE=4.167;MAF_USDA=3.279
NC_035096.1	3003118	.	C	A	.	.	MAF_INRAE=27.848;MAF_USDA=4.918
NC_035096.1	3003120	.	A	G	.	.	MAF_INRAE=8.333;MAF_USDA=11.176
NC_035096.1	3003143	.	G	T	.	.	MAF_INRAE=44.937;MAF_USDA=39.583
NC_035096.1	3003187	.	A	G	.	.	MAF_INRAE=33.544;MAF_USDA=24.118
NC_035096.1	3003200	.	A	C	.	.	MAF_INRAE=20.253;MAF_USDA=25.294
NC_035096.1	3003242	.	C	G	.	.	MAF_INRAE=21.053;MAF_USDA=45.294
NC_035096.1	3003266	.	A	T	.	.	MAF_USDA=13.253
NC_035096.1	3003309	.	T	G	.	.	MAF_USDA=4.167
NC_035096.1	3003311	.	C	T	.	.	MAF_USDA=4.167
NC_035096.1	3003403	.	G	T	.	.	MAF_USDA=2.353
NC_035096.1	3003426	.	G	T	.	.	MAF_USDA=1.176
NC_035096.1	3003446	.	T	C	.	.	MAF_INRAE=27.215;MAF_USDA=4.118
NC_035096.1	3003538	.	T	G	.	.	MAF_INRAE=7.895;MAF_USDA=16.667
NC_035096.1	3003546	.	A	G	.	.	MAF_USDA=8.824
NC_035096.1	3003652	.	C	T	.	.	MAF_USDA=16.667
NC_035096.1	3003657	.	T	G	.	.	MAF_INRAE=13.158;MAF_USDA=6.25
NC_035096.1	3003688	.	C	A	.	.	MAF_USDA=6.25
NC_035096.1	3003702	.	G	T	.	.	MAF_INRAE=13.158;MAF_USDA=6.25
NC_035096.1	3004484	.	C	T	.	.	MAF_INRAE=2.632
NC_035096.1	3004532	.	A	G	.	.	MAF_INRAE=10.833
NC_035096.1	3004533	.	A	C	.	.	MAF_INRAE=6.667
NC_035096.1	3004547	.	C	A	.	.	MAF_INRAE=2.632
NC_035096.1	3004556	.	C	A	.	.	MAF_USDA=25.0
NC_035096.1	3004607	.	C	T	.	.	MAF_INRAE=11.667;MAF_USDA=6.471
NC_035096.1	3004697	.	G	A	.	.	MAF_USDA=1.639
NC_035096.1	3004715	.	A	G	.	.	MAF_INRAE=6.667
NC_035096.1	3004718	.	G	A	.	.	MAF_INRAE=23.333;MAF_USDA=8.333
NC_035096.1	3004748	.	T	A	.	.	MAF_INRAE=38.333
NC_035096.1	3004755	.	C	T	.	.	MAF_INRAE=10.833;MAF_USDA=8.333
NC_035096.1	3004764	.	A	T	.	.	MAF_USDA=2.083
NC_035096.1	3004770	.	T	G	.	.	MAF_INRAE=41.667;MAF_USDA=50.0
NC_035096.1	3004771	.	T	C	.	.	MAF_INRAE=17.5
NC_035096.1	3004819	.	G	A	.	.	MAF_INRAE=8.333;MAF_USDA=16.667
NC_035096.1	3004823	.	G	A	.	.	MAF_INRAE=1.899;MAF_USDA=3.279
NC_035096.1	3004933	.	G	A	.	.	MAF_INRAE=24.051
NC_035096.1	3004948	.	C	T	.	.	MAF_INRAE=5.696;MAF_USDA=2.083
NC_035096.1	3004953	.	C	T	.	.	MAF_INRAE=6.329;MAF_USDA=2.083
NC_035096.1	3004954	.	A	G	.	.	MAF_INRAE=3.333;MAF_USDA=3.529
NC_035096.1	3005046	.	G	A	.	.	MAF_INRAE=7.595;MAF_USDA=13.529
NC_035096.1	3005047	.	A	G	.	.	MAF_INRAE=46.835;MAF_USDA=45.882
NC_035096.1	3005102	.	G	T	.	.	MAF_INRAE=6.667;MAF_USDA=8.197
NC_035096.1	3005134	.	A	G	.	.	MAF_INRAE=2.5
NC_035096.1	3005182	.	C	T	.	.	MAF_USDA=11.176
NC_035096.1	3005192	.	A	C	.	.	MAF_USDA=1.639
NC_035096.1	3005193	.	A	C	.	.	MAF_INRAE=15.789;MAF_USDA=6.25
NC_035096.1	3005222	.	T	C	.	.	MAF_INRAE=6.667;MAF_USDA=6.471
NC_035096.1	3005274	.	T	C	.	.	MAF_INRAE=5.0
NC_035096.1	3005329	.	C	G	.	.	MAF_INRAE=15.0;MAF_USDA=12.941
NC_035096.1	3005350	.	A	C	.	.	MAF_USDA=12.5
NC_035096.1	3005393	.	T	C	.	.	MAF_INRAE=41.772;MAF_USDA=47.647
NC_035096.1	3005426	.	T	C	.	.	MAF_INRAE=10.759;MAF_USDA=8.235
NC_035096.1	3005454	.	G	A	.	.	MAF_USDA=5.738
NC_035096.1	3005456	.	T	C	.	.	MAF_INRAE=2.5
NC_035096.1	3005489	.	G	T	.	.	MAF_INRAE=6.329;MAF_USDA=4.118
NC_035096.1	3005509	.	G	A	.	.	MAF_USDA=1.639
NC_035096.1	3005561	.	G	T	.	.	MAF_INRAE=8.861;MAF_USDA=5.294
NC_035096.1	3005563	.	C	G	.	.	MAF_INRAE=10.759;MAF_USDA=8.824
NC_035096.1	3005596	.	T	A	.	.	MAF_USDA=1.639
NC_035096.1	3005601	.	T	A	.	.	MAF_USDA=6.25
NC_035096.1	3005603	.	C	A	.	.	MAF_USDA=6.25
NC_035096.1	3005716	.	A	G	.	.	MAF_USDA=1.176
NC_035096.1	3005740	.	A	G	.	.	MAF_INRAE=6.329;MAF_USDA=4.118
NC_035096.1	3005817	.	G	A	.	.	MAF_INRAE=27.848;MAF_USDA=3.529
NC_035096.1	3005820	.	C	A	.	.	MAF_INRAE=2.5
NC_035096.1	3005887	.	C	A	.	.	MAF_USDA=6.557
NC_035096.1	3005917	.	C	T	.	.	MAF_INRAE=2.5
NC_035096.1	3005918	.	G	A	.	.	MAF_INRAE=2.532;MAF_USDA=4.167
NC_035096.1	3005939	.	A	C	.	.	MAF_INRAE=2.532;MAF_USDA=3.279
NC_035096.1	3005956	.	T	A	.	.	MAF_USDA=2.459
NC_035096.1	3005980	.	A	T	.	.	MAF_INRAE=19.62;MAF_USDA=21.176
NC_035096.1	3006078	.	A	G	.	.	MAF_INRAE=10.759;MAF_USDA=8.824
NC_035096.1	3006079	.	T	G	.	.	MAF_USDA=1.765
NC_035096.1	3006087	.	C	A	.	.	MAF_INRAE=6.329;MAF_USDA=6.471
NC_035096.1	3006088	.	A	C	.	.	MAF_INRAE=41.667;MAF_USDA=34.706
NC_035096.1	3006142	.	C	G	.	.	MAF_INRAE=25.316;MAF_USDA=36.471
NC_035096.1	3006149	.	G	A	.	.	MAF_INRAE=2.5
NC_035096.1	3006183	.	C	A	.	.	MAF_USDA=7.377
NC_035096.1	3006203	.	T	G	.	.	MAF_INRAE=4.167;MAF_USDA=2.459
NC_035096.1	3006279	.	G	A	.	.	MAF_INRAE=25.833;MAF_USDA=2.941
NC_035096.1	3006284	.	C	A	.	.	MAF_USDA=1.639
NC_035096.1	3006383	.	T	C	.	.	MAF_INRAE=5.696;MAF_USDA=8.824
NC_035096.1	3006384	.	C	T	.	.	MAF_INRAE=5.833;MAF_USDA=9.412
NC_035096.1	3006462	.	C	T	.	.	MAF_USDA=1.639
NC_035096.1	3006524	.	A	T	.	.	MAF_USDA=1.639
NC_035096.1	3006585	.	A	G	.	.	MAF_INRAE=26.316;MAF_USDA=42.771
NC_035096.1	3006587	.	A	C	.	.	MAF_USDA=42.857
NC_035096.1	3006588	.	T	C	.	.	MAF_USDA=43.452
NC_035096.1	3006658	.	T	C	.	.	MAF_INRAE=19.62;MAF_USDA=21.176
NC_035096.1	3006681	.	G	T	.	.	MAF_INRAE=7.595;MAF_USDA=8.824
NC_035096.1	3006685	.	G	T	.	.	MAF_INRAE=44.304;MAF_USDA=44.706
NC_035096.1	3006722	.	G	A	.	.	MAF_INRAE=26.316;MAF_USDA=32.941
NC_035096.1	3006778	.	C	A	.	.	MAF_USDA=12.5
NC_035096.1	3006843	.	A	G	.	.	MAF_USDA=2.459
NC_035096.1	3006844	.	C	T	.	.	MAF_INRAE=24.051;MAF_USDA=37.647
NC_035096.1	3006852	.	T	C	.	.	MAF_INRAE=24.051;MAF_USDA=25.294
NC_035096.1	3006868	.	A	G	.	.	MAF_USDA=1.639
NC_035096.1	3006872	.	G	A	.	.	MAF_USDA=16.667
NC_035096.1	3006874	.	A	C	.	.	MAF_USDA=1.639
NC_035096.1	3006875	.	A	C	.	.	MAF_INRAE=8.861;MAF_USDA=1.176
NC_035096.1	3006878	.	T	C	.	.	MAF_USDA=16.667
NC_035096.1	3006879	.	G	A	.	.	MAF_USDA=16.667
NC_035096.1	3006903	.	C	A	.	.	MAF_USDA=6.557
NC_035096.1	3006967	.	A	G	.	.	MAF_USDA=10.417
NC_035096.1	3007004	.	A	T	.	.	MAF_USDA=20.833
NC_035096.1	3007011	.	C	T	.	.	MAF_USDA=16.667
NC_035096.1	3007012	.	G	A	.	.	MAF_USDA=10.417
NC_035096.1	3007095	.	G	T	.	.	MAF_USDA=16.667
NC_035096.1	3007127	.	T	G	.	.	MAF_USDA=2.083
NC_035096.1	3007166	.	C	G	.	.	MAF_USDA=27.083
NC_035096.1	3007196	.	G	A	.	.	MAF_USDA=10.417
NC_035096.1	3007537	.	G	A	.	.	MAF_USDA=35.417
NC_035096.1	3007630	.	C	T	.	.	MAF_USDA=2.083
NC_035096.1	3007704	.	C	A	.	.	MAF_USDA=2.083
NC_035096.1	3007711	.	A	G	.	.	MAF_USDA=10.417
NC_035096.1	3007726	.	G	T	.	.	MAF_USDA=10.417
NC_035096.1	3007844	.	A	C	.	.	MAF_USDA=10.417
NC_035096.1	3007857	.	A	C	.	.	MAF_USDA=2.083
NC_035096.1	3007858	.	A	C	.	.	MAF_USDA=2.083
NC_035096.1	3007877	.	G	A	.	.	MAF_USDA=2.083
NC_035096.1	3008267	.	G	A	.	.	MAF_USDA=2.083
NC_035096.1	3008370	.	T	A	.	.	MAF_USDA=22.917
NC_035096.1	3008411	.	G	T	.	.	MAF_USDA=20.833
NC_035096.1	3008565	.	C	G	.	.	MAF_USDA=8.333
NC_035096.1	3008605	.	C	T	.	.	MAF_USDA=18.75
NC_035096.1	3008606	.	C	G	.	.	MAF_USDA=18.75
NC_035096.1	3008650	.	T	A	.	.	MAF_USDA=8.333
NC_035096.1	3008854	.	C	A	.	.	MAF_USDA=14.583
NC_035096.1	3008877	.	G	T	.	.	MAF_USDA=2.083
NC_035096.1	3008890	.	G	C	.	.	MAF_USDA=1.176
NC_035096.1	3008955	.	G	A	.	.	MAF_INRAE=18.333
NC_035096.1	3008972	.	A	G	.	.	MAF_INRAE=4.167;MAF_USDA=2.459
NC_035096.1	3008976	.	T	G	.	.	MAF_INRAE=15.789;MAF_USDA=8.235
NC_035096.1	3008985	.	C	G	.	.	MAF_INRAE=27.215;MAF_USDA=45.294
NC_035096.1	3008988	.	G	C	.	.	MAF_INRAE=2.5
NC_035096.1	3009073	.	C	T	.	.	MAF_INRAE=15.789;MAF_USDA=5.882
NC_035096.1	3009077	.	A	G	.	.	MAF_INRAE=26.582;MAF_USDA=4.098
NC_035096.1	3009141	.	G	A	.	.	MAF_USDA=1.639
NC_035096.1	3009158	.	A	C	.	.	MAF_INRAE=6.329;MAF_USDA=2.083
NC_035096.1	3009214	.	G	A	.	.	MAF_USDA=2.353
NC_035096.1	3009223	.	C	G	.	.	MAF_USDA=2.459
NC_035096.1	3009266	.	T	G	.	.	MAF_INRAE=42.405;MAF_USDA=28.824
NC_035096.1	3009267	.	A	G	.	.	MAF_INRAE=6.667;MAF_USDA=5.294
NC_035096.1	3009272	.	T	C	.	.	MAF_USDA=5.738
NC_035096.1	3009316	.	A	T	.	.	MAF_INRAE=16.456;MAF_USDA=34.706
NC_035096.1	3009349	.	T	A	.	.	MAF_USDA=4.118
NC_035096.1	3009446	.	T	C	.	.	MAF_INRAE=14.167;MAF_USDA=8.824
NC_035096.1	3009460	.	A	G	.	.	MAF_INRAE=5.263
NC_035096.1	3009463	.	A	T	.	.	MAF_USDA=2.459
NC_035096.1	3009475	.	T	G	.	.	MAF_INRAE=13.333;MAF_USDA=8.235
NC_035096.1	3009494	.	G	A	.	.	MAF_INRAE=27.215;MAF_USDA=14.706
NC_035096.1	3009516	.	G	C	.	.	MAF_INRAE=26.316;MAF_USDA=11.765
NC_035096.1	3009664	.	G	C	.	.	MAF_USDA=7.5
NC_035096.1	3009682	.	C	T	.	.	MAF_USDA=24.699
NC_035096.1	3009695	.	G	A	.	.	MAF_USDA=41.667
NC_035096.1	3009787	.	T	C	.	.	MAF_USDA=4.167
NC_035096.1	3009804	.	A	G	.	.	MAF_USDA=2.353
NC_035096.1	3009810	.	G	A	.	.	MAF_USDA=4.098
NC_035096.1	3009873	.	T	C	.	.	MAF_INRAE=21.053;MAF_USDA=4.706
NC_035096.1	3009885	.	T	C	.	.	MAF_USDA=1.639
NC_035096.1	3009888	.	A	G	.	.	MAF_INRAE=17.722;MAF_USDA=11.176
NC_035096.1	3009979	.	T	C	.	.	MAF_INRAE=24.051;MAF_USDA=36.471
NC_035096.1	3010011	.	G	A	.	.	MAF_INRAE=23.418;MAF_USDA=36.471
NC_035096.1	3010042	.	T	G	.	.	MAF_INRAE=4.167;MAF_USDA=2.459
NC_035096.1	3010182	.	C	A	.	.	MAF_USDA=1.639
NC_035096.1	3010201	.	G	A	.	.	MAF_USDA=4.098
NC_035096.1	3010204	.	C	T	.	.	MAF_USDA=1.639
NC_035096.1	3010292	.	A	T	.	.	MAF_USDA=4.098
NC_035096.1	3010302	.	A	C	.	.	MAF_USDA=6.557
NC_035096.1	3010310	.	C	A	.	.	MAF_USDA=4.098
NC_035096.1	3010313	.	C	T	.	.	MAF_USDA=1.639
NC_035096.1	3010537	.	C	A	.	.	MAF_INRAE=15.789;MAF_USDA=4.706
NC_035096.1	3010552	.	G	A	.	.	MAF_USDA=1.639
NC_035096.1	3010559	.	C	T	.	.	MAF_INRAE=4.167
NC_035096.1	3010606	.	C	T	.	.	MAF_USDA=3.529
NC_035096.1	3010663	.	C	T	.	.	MAF_INRAE=40.506;MAF_USDA=21.765
NC_035096.1	3010790	.	A	T	.	.	MAF_INRAE=21.053;MAF_USDA=4.706
NC_035096.1	3010843	.	A	G	.	.	MAF_USDA=1.639
NC_035096.1	3010855	.	A	T	.	.	MAF_INRAE=14.167;MAF_USDA=9.412
NC_035096.1	3010873	.	G	A	.	.	MAF_USDA=1.639
NC_035096.1	3010939	.	A	C	.	.	MAF_USDA=5.738
NC_035096.1	3010985	.	C	T	.	.	MAF_USDA=2.083
NC_035096.1	3011222	.	T	C	.	.	MAF_USDA=1.667
NC_035096.1	3011285	.	G	A	.	.	MAF_INRAE=4.167;MAF_USDA=4.098
NC_035096.1	3011287	.	A	G	.	.	MAF_INRAE=4.167
NC_035096.1	3011305	.	A	C	.	.	MAF_USDA=2.941
NC_035096.1	3011321	.	T	C	.	.	MAF_USDA=1.639
NC_035096.1	3011335	.	A	G	.	.	MAF_INRAE=18.354;MAF_USDA=11.176
NC_035096.1	3011381	.	A	T	.	.	MAF_USDA=2.941
NC_035096.1	3011392	.	T	C	.	.	MAF_INRAE=4.167
NC_035096.1	3011393	.	G	T	.	.	MAF_INRAE=10.0;MAF_USDA=4.167
NC_035096.1	3011407	.	C	A	.	.	MAF_USDA=9.524
NC_035096.1	3011424	.	A	G	.	.	MAF_INRAE=21.053;MAF_USDA=4.167
NC_035096.1	3011482	.	A	C	.	.	MAF_INRAE=21.053;MAF_USDA=5.882
NC_035096.1	3011500	.	A	G	.	.	MAF_INRAE=15.789;MAF_USDA=3.529
NC_035096.1	3011560	.	T	G	.	.	MAF_INRAE=41.139;MAF_USDA=22.024
NC_035096.1	3011581	.	G	T	.	.	MAF_INRAE=15.789;MAF_USDA=4.118
NC_035096.1	3011625	.	T	G	.	.	MAF_INRAE=3.333;MAF_USDA=2.459
NC_035096.1	3011645	.	A	T	.	.	MAF_USDA=2.459
NC_035096.1	3011660	.	C	A	.	.	MAF_INRAE=3.333;MAF_USDA=7.059
NC_035096.1	3011671	.	T	A	.	.	MAF_INRAE=21.053
NC_035096.1	3011764	.	A	C	.	.	MAF_USDA=6.25
NC_035096.1	3016264	.	G	T	.	.	MAF_USDA=7.5
NC_035096.1	3016372	.	G	T	.	.	MAF_INRAE=4.167;MAF_USDA=1.667
NC_035096.1	3016391	.	A	T	.	.	MAF_USDA=9.524
NC_035096.1	3016393	.	C	T	.	.	MAF_INRAE=42.105;MAF_USDA=17.857
NC_035096.1	3016477	.	T	C	.	.	MAF_USDA=1.639
NC_035096.1	3016519	.	T	C	.	.	MAF_INRAE=5.263
NC_035096.1	3016543	.	T	C	.	.	MAF_INRAE=21.053;MAF_USDA=4.118
NC_035096.1	3016585	.	T	A	.	.	MAF_USDA=1.667
NC_035096.1	3016603	.	A	G	.	.	MAF_USDA=5.882
NC_035096.1	3016780	.	G	A	.	.	MAF_INRAE=4.167;MAF_USDA=4.098
NC_035096.1	3016878	.	T	G	.	.	MAF_USDA=4.098
NC_035096.1	3017160	.	C	T	.	.	MAF_USDA=8.824
NC_035096.1	3017173	.	T	C	.	.	MAF_USDA=1.639
NC_035096.1	3017190	.	A	T	.	.	MAF_USDA=4.706
NC_035096.1	3017201	.	G	A	.	.	MAF_USDA=11.765
NC_035096.1	3017249	.	A	T	.	.	MAF_INRAE=17.722;MAF_USDA=11.765
NC_035096.1	3017295	.	A	C	.	.	MAF_INRAE=4.167;MAF_USDA=8.197
NC_035096.1	3017302	.	G	C	.	.	MAF_INRAE=15.823;MAF_USDA=11.765
NC_035096.1	3017319	.	A	T	.	.	MAF_INRAE=2.5;MAF_USDA=6.471
NC_035096.1	3017321	.	G	T	.	.	MAF_INRAE=2.5;MAF_USDA=6.471
NC_035096.1	3017362	.	G	T	.	.	MAF_USDA=1.639
NC_035096.1	3017501	.	C	G	.	.	MAF_USDA=7.647
NC_035096.1	3017549	.	A	G	.	.	MAF_USDA=1.639
NC_035096.1	3017615	.	G	A	.	.	MAF_INRAE=2.5;MAF_USDA=6.471
NC_035096.1	3017643	.	C	A	.	.	MAF_USDA=4.918
NC_035096.1	3017773	.	T	A	.	.	MAF_INRAE=2.5;MAF_USDA=6.471
NC_035096.1	3017829	.	A	G	.	.	MAF_USDA=3.279
NC_035096.1	3017930	.	C	T	.	.	MAF_USDA=7.377
NC_035096.1	3018015	.	A	T	.	.	MAF_USDA=1.639
NC_035096.1	3018047	.	C	A	.	.	MAF_INRAE=5.263
NC_035096.1	3018115	.	C	A	.	.	MAF_USDA=1.667
NC_035096.1	3018228	.	C	T	.	.	MAF_USDA=2.459
NC_035096.1	3018237	.	C	A	.	.	MAF_USDA=1.639
NC_035096.1	3018260	.	G	C	.	.	MAF_USDA=2.083
NC_035096.1	3018322	.	C	A	.	.	MAF_INRAE=41.139;MAF_USDA=21.765
NC_035096.1	3018338	.	T	C	.	.	MAF_USDA=2.459
NC_035096.1	3018360	.	C	A	.	.	MAF_INRAE=5.263
NC_035096.1	3018382	.	G	T	.	.	MAF_INRAE=48.101;MAF_USDA=12.353
NC_035096.1	3018396	.	C	T	.	.	MAF_USDA=3.279
NC_035096.1	3018413	.	T	A	.	.	MAF_USDA=1.639
NC_035096.1	3018417	.	C	T	.	.	MAF_INRAE=14.167;MAF_USDA=31.176
NC_035096.1	3018418	.	G	A	.	.	MAF_INRAE=2.5;MAF_USDA=7.059
NC_035096.1	3018466	.	G	A	.	.	MAF_INRAE=8.228;MAF_USDA=1.765
NC_035096.1	3018475	.	G	A	.	.	MAF_USDA=2.083
NC_035096.1	3018700	.	C	T	.	.	MAF_USDA=6.557
NC_035096.1	3018701	.	A	G	.	.	MAF_USDA=1.639
NC_035096.1	3018731	.	G	A	.	.	MAF_INRAE=11.392;MAF_USDA=5.294
NC_035096.1	3018792	.	T	C	.	.	MAF_USDA=1.639
NC_035096.1	3018805	.	C	A	.	.	MAF_USDA=2.459
NC_035096.1	3018863	.	T	C	.	.	MAF_INRAE=2.5;MAF_USDA=18.235
NC_035096.1	3018929	.	A	T	.	.	MAF_USDA=2.459
NC_035096.1	3018955	.	T	G	.	.	MAF_USDA=2.459
NC_035096.1	3018972	.	A	C	.	.	MAF_USDA=2.459
NC_035096.1	3019025	.	C	T	.	.	MAF_INRAE=10.0;MAF_USDA=4.118
NC_035096.1	3019033	.	C	T	.	.	MAF_USDA=2.459
NC_035096.1	3019047	.	G	T	.	.	MAF_USDA=8.197
NC_035096.1	3019101	.	T	C	.	.	MAF_INRAE=4.167
NC_035096.1	3019109	.	A	G	.	.	MAF_USDA=5.738
NC_035096.1	3019133	.	G	A	.	.	MAF_USDA=1.639
NC_035096.1	3019241	.	G	A	.	.	MAF_INRAE=5.263;MAF_USDA=3.279
NC_035096.1	3019274	.	T	C	.	.	MAF_USDA=2.459
NC_035096.1	3019280	.	C	T	.	.	MAF_USDA=16.667
NC_035096.1	3019289	.	T	A	.	.	MAF_INRAE=4.167
NC_035096.1	3019368	.	A	C	.	.	MAF_INRAE=40.506;MAF_USDA=31.25
NC_035096.1	3019374	.	G	T	.	.	MAF_INRAE=5.263;MAF_USDA=1.639
NC_035096.1	3019401	.	T	C	.	.	MAF_USDA=6.471
NC_035096.1	3019446	.	C	T	.	.	MAF_INRAE=2.532;MAF_USDA=3.279
NC_035096.1	3019465	.	A	G	.	.	MAF_INRAE=6.329;MAF_USDA=1.765
NC_035096.1	3019473	.	C	T	.	.	MAF_INRAE=4.167
NC_035096.1	3019474	.	G	A	.	.	MAF_USDA=1.639
NC_035096.1	3019475	.	G	A	.	.	MAF_INRAE=35.443;MAF_USDA=44.118
NC_035096.1	3019559	.	A	C	.	.	MAF_USDA=2.083
NC_035096.1	3019565	.	G	T	.	.	MAF_USDA=6.557
NC_035096.1	3019722	.	C	G	.	.	MAF_INRAE=2.5;MAF_USDA=4.098
NC_035096.1	3019816	.	A	G	.	.	MAF_INRAE=2.532;MAF_USDA=10.0
NC_035096.1	3019918	.	T	C	.	.	MAF_USDA=1.667
NC_035096.1	3019935	.	A	G	.	.	MAF_INRAE=8.228;MAF_USDA=8.824
NC_035096.1	3019944	.	C	T	.	.	MAF_USDA=3.279
NC_035096.1	3019963	.	T	C	.	.	MAF_INRAE=2.532;MAF_USDA=10.656
NC_035096.1	3019976	.	C	G	.	.	MAF_INRAE=2.532
NC_035096.1	3019997	.	A	T	.	.	MAF_INRAE=10.0;MAF_USDA=4.167
NC_035096.1	3020085	.	T	C	.	.	MAF_INRAE=23.418;MAF_USDA=38.824
NC_035096.1	3020091	.	C	A	.	.	MAF_USDA=4.167
NC_035096.1	3020106	.	C	A	.	.	MAF_INRAE=2.5;MAF_USDA=5.882
NC_035096.1	3020113	.	C	T	.	.	MAF_INRAE=1.667;MAF_USDA=4.762
NC_035096.1	3020119	.	C	A	.	.	MAF_USDA=5.085
NC_035096.1	3020150	.	C	T	.	.	MAF_USDA=5.172
NC_035096.1	3020854	.	A	T	.	.	MAF_USDA=6.25
NC_035096.1	3020980	.	C	T	.	.	MAF_INRAE=5.263
NC_035096.1	3021021	.	A	G	.	.	MAF_USDA=1.667
NC_035096.1	3021110	.	C	A	.	.	MAF_USDA=5.0
NC_035096.1	3021192	.	A	G	.	.	MAF_USDA=5.952
NC_035096.1	3021196	.	C	T	.	.	MAF_USDA=5.952
NC_035096.1	3021286	.	C	T	.	.	MAF_USDA=1.667
NC_035096.1	3021294	.	C	A	.	.	MAF_USDA=33.333
NC_035096.1	3021301	.	G	A	.	.	MAF_USDA=1.667
NC_035096.1	3021432	.	A	C	.	.	MAF_USDA=4.167
NC_035096.1	3021441	.	T	C	.	.	MAF_USDA=5.0
NC_035096.1	3021484	.	G	A	.	.	MAF_USDA=4.167
NC_035096.1	3021690	.	G	A	.	.	MAF_INRAE=36.842;MAF_USDA=36.31
NC_035096.1	3021697	.	A	C	.	.	MAF_USDA=2.5
NC_035096.1	3021769	.	A	G	.	.	MAF_USDA=1.667
NC_035096.1	3021783	.	C	T	.	.	MAF_INRAE=15.789;MAF_USDA=6.25
NC_035096.1	3021785	.	G	A	.	.	MAF_USDA=4.167
NC_035096.1	3021787	.	G	T	.	.	MAF_INRAE=5.263;MAF_USDA=3.333
NC_035096.1	3021916	.	T	C	.	.	MAF_INRAE=36.842;MAF_USDA=18.452
NC_035096.1	3022064	.	C	T	.	.	MAF_USDA=3.333
NC_035096.1	3022104	.	T	C	.	.	MAF_USDA=4.167
NC_035096.1	3022165	.	C	A	.	.	MAF_USDA=5.952
NC_035096.1	3022349	.	C	A	.	.	MAF_USDA=4.167
NC_035096.1	3022370	.	A	G	.	.	MAF_USDA=9.167
NC_035096.1	3022373	.	C	T	.	.	MAF_USDA=1.667
NC_035096.1	3022374	.	G	T	.	.	MAF_USDA=5.0
NC_035096.1	3022470	.	G	A	.	.	MAF_INRAE=5.263
NC_035096.1	3022485	.	C	G	.	.	MAF_USDA=12.5
NC_035096.1	3022525	.	C	A	.	.	MAF_INRAE=36.842;MAF_USDA=15.663
NC_035096.1	3022621	.	A	C	.	.	MAF_USDA=1.667
NC_035096.1	3022667	.	G	A	.	.	MAF_USDA=4.167
NC_035096.1	3022684	.	G	A	.	.	MAF_USDA=3.333
NC_035096.1	3022722	.	A	C	.	.	MAF_USDA=2.5
NC_035096.1	3022770	.	A	G	.	.	MAF_USDA=4.167
NC_035096.1	3022805	.	T	C	.	.	MAF_INRAE=5.263;MAF_USDA=3.333
NC_035096.1	3022867	.	G	A	.	.	MAF_USDA=1.667
NC_035096.1	3022973	.	C	T	.	.	MAF_USDA=3.333
NC_035096.1	3023025	.	C	A	.	.	MAF_USDA=23.214
NC_035096.1	3023057	.	A	G	.	.	MAF_USDA=4.167
NC_035096.1	3023105	.	G	T	.	.	MAF_INRAE=2.532;MAF_USDA=8.333
NC_035096.1	3023119	.	A	G	.	.	MAF_USDA=1.639
NC_035096.1	3023133	.	C	T	.	.	MAF_INRAE=15.19;MAF_USDA=22.917
NC_035096.1	3023140	.	C	T	.	.	MAF_INRAE=9.494;MAF_USDA=21.176
NC_035096.1	3023145	.	A	G	.	.	MAF_INRAE=15.789;MAF_USDA=6.25
NC_035096.1	3023181	.	A	C	.	.	MAF_USDA=12.941
NC_035096.1	3023201	.	C	G	.	.	MAF_USDA=4.098
NC_035096.1	3023219	.	G	A	.	.	MAF_USDA=4.706
NC_035096.1	3023359	.	C	T	.	.	MAF_USDA=7.377
NC_035096.1	3023393	.	G	A	.	.	MAF_USDA=2.459
NC_035096.1	3023409	.	A	T	.	.	MAF_USDA=1.639
NC_035096.1	3023417	.	A	G	.	.	MAF_INRAE=2.5
NC_035096.1	3023479	.	T	A	.	.	MAF_INRAE=41.139;MAF_USDA=20.0
NC_035096.1	3023536	.	C	T	.	.	MAF_INRAE=2.5;MAF_USDA=18.235
NC_035096.1	3023551	.	T	A	.	.	MAF_INRAE=10.0;MAF_USDA=3.529
NC_035096.1	3023561	.	A	T	.	.	MAF_USDA=1.639
NC_035096.1	3023562	.	T	C	.	.	MAF_INRAE=10.759;MAF_USDA=18.235
NC_035096.1	3023563	.	A	G	.	.	MAF_USDA=1.639
NC_035096.1	3023638	.	G	A	.	.	MAF_INRAE=2.5;MAF_USDA=5.738
NC_035096.1	3023643	.	A	C	.	.	MAF_USDA=3.279
NC_035096.1	3023655	.	T	C	.	.	MAF_INRAE=2.5;MAF_USDA=5.882
NC_035096.1	3023680	.	C	G	.	.	MAF_USDA=1.639
NC_035096.1	3023703	.	A	T	.	.	MAF_USDA=4.098
NC_035096.1	3023778	.	A	T	.	.	MAF_INRAE=18.354;MAF_USDA=12.353
NC_035096.1	3023786	.	G	T	.	.	MAF_USDA=3.279
NC_035096.1	3023813	.	C	T	.	.	MAF_INRAE=6.329;MAF_USDA=2.083
NC_035096.1	3023858	.	G	T	.	.	MAF_USDA=1.639
NC_035096.1	3023874	.	C	G	.	.	MAF_USDA=1.639
NC_035096.1	3023882	.	C	A	.	.	MAF_USDA=4.098
NC_035096.1	3023895	.	T	C	.	.	MAF_USDA=18.235
NC_035096.1	3023908	.	A	C	.	.	MAF_INRAE=2.5;MAF_USDA=4.098
NC_035096.1	3024025	.	T	C	.	.	MAF_USDA=4.918
NC_035096.1	3024068	.	A	T	.	.	MAF_USDA=3.279
NC_035096.1	3024137	.	T	A	.	.	MAF_USDA=5.294
NC_035096.1	3024147	.	T	C	.	.	MAF_USDA=4.098
NC_035096.1	3024161	.	G	T	.	.	MAF_INRAE=2.5;MAF_USDA=5.882
NC_035096.1	3024296	.	G	T	.	.	MAF_USDA=4.098
NC_035096.1	3024303	.	C	T	.	.	MAF_USDA=4.098
NC_035096.1	3024310	.	C	A	.	.	MAF_INRAE=9.167;MAF_USDA=3.529
NC_035096.1	3024332	.	C	A	.	.	MAF_USDA=1.639
NC_035096.1	3024414	.	C	T	.	.	MAF_INRAE=18.987;MAF_USDA=16.471
NC_035096.1	3024442	.	C	A	.	.	MAF_USDA=4.098
NC_035096.1	3024443	.	G	A	.	.	MAF_USDA=4.098
NC_035096.1	3024479	.	A	T	.	.	MAF_USDA=9.016
NC_035096.1	3024495	.	C	A	.	.	MAF_INRAE=2.5;MAF_USDA=10.0
NC_035096.1	3024514	.	T	A	.	.	MAF_USDA=13.934
NC_035096.1	3024569	.	A	G	.	.	MAF_USDA=4.098
NC_035096.1	3024583	.	G	T	.	.	MAF_USDA=9.836
NC_035096.1	3024599	.	C	T	.	.	MAF_USDA=4.098
NC_035096.1	3024601	.	T	C	.	.	MAF_USDA=1.639
NC_035096.1	3024609	.	A	C	.	.	MAF_USDA=6.557
NC_035096.1	3024616	.	C	T	.	.	MAF_USDA=1.639
NC_035096.1	3024625	.	G	A	.	.	MAF_USDA=2.459
NC_035096.1	3024631	.	A	G	.	.	MAF_USDA=2.083
NC_035096.1	3024666	.	C	G	.	.	MAF_USDA=4.098
NC_035096.1	3024688	.	A	G	.	.	MAF_INRAE=2.532;MAF_USDA=9.016
NC_035096.1	3024690	.	T	G	.	.	MAF_INRAE=39.241;MAF_USDA=5.294
NC_035096.1	3024711	.	G	C	.	.	MAF_USDA=13.095
NC_035096.1	3024745	.	C	A	.	.	MAF_USDA=5.833
NC_035096.1	3024797	.	T	A	.	.	MAF_USDA=1.667
NC_035096.1	3024810	.	C	T	.	.	MAF_USDA=4.167
NC_035096.1	3024811	.	G	A	.	.	MAF_USDA=1.667
NC_035096.1	3024841	.	C	T	.	.	MAF_USDA=5.833
NC_035096.1	3024900	.	A	G	.	.	MAF_USDA=1.667
NC_035096.1	3024919	.	T	A	.	.	MAF_USDA=1.667
NC_035096.1	3024948	.	A	G	.	.	MAF_USDA=1.667
NC_035096.1	3024953	.	C	T	.	.	MAF_USDA=1.667
NC_035096.1	3025007	.	A	G	.	.	MAF_USDA=2.5
NC_035096.1	3025019	.	G	A	.	.	MAF_INRAE=15.789;MAF_USDA=6.25
NC_035096.1	3025069	.	T	C	.	.	MAF_USDA=1.695
NC_035096.1	3025074	.	G	C	.	.	MAF_INRAE=5.263;MAF_USDA=4.237
NC_035096.1	3025076	.	C	A	.	.	MAF_USDA=4.237
NC_035096.1	3025136	.	C	T	.	.	MAF_USDA=4.167
NC_035096.1	3025149	.	A	T	.	.	MAF_USDA=6.25
NC_035096.1	3025199	.	G	A	.	.	MAF_USDA=22.5
NC_035096.1	3025284	.	C	T	.	.	MAF_USDA=4.167
NC_035096.1	3025287	.	G	A	.	.	MAF_USDA=2.5
NC_035096.1	3025361	.	C	T	.	.	MAF_USDA=12.295
NC_035096.1	3025392	.	G	A	.	.	MAF_USDA=2.083
NC_035096.1	3025421	.	GTTAGCA	GTTAGCG	.	.	MAF_USDA=4.167
NC_035096.1	3025427	.	A	G	.	.	MAF_INRAE=1.667
NC_035096.1	3025429	.	G	T	.	.	MAF_INRAE=19.62;MAF_USDA=17.647
NC_035096.1	3025510	.	G	A	.	.	MAF_USDA=6.557
NC_035096.1	3025514	.	G	A	.	.	MAF_INRAE=40.506;MAF_USDA=17.647
NC_035096.1	3025527	.	T	G	.	.	MAF_INRAE=14.167;MAF_USDA=13.934
NC_035096.1	3025533	.	G	A	.	.	MAF_USDA=6.557
NC_035096.1	3025549	.	C	T	.	.	MAF_INRAE=15.789;MAF_USDA=6.25
NC_035096.1	3025562	.	G	A	.	.	MAF_USDA=2.459
NC_035096.1	3025566	.	A	T	.	.	MAF_USDA=2.459
NC_035096.1	3025608	.	G	T	.	.	MAF_USDA=1.639
NC_035096.1	3025662	.	A	G	.	.	MAF_INRAE=4.167;MAF_USDA=3.279
NC_035096.1	3025739	.	T	G	.	.	MAF_USDA=4.098
NC_035096.1	3025772	.	T	C	.	.	MAF_INRAE=4.167;MAF_USDA=3.279
NC_035096.1	3025861	.	G	T	.	.	MAF_USDA=6.557
NC_035096.1	3025893	.	C	A	.	.	MAF_USDA=4.098
NC_035096.1	3025898	.	T	A	.	.	MAF_INRAE=1.667;MAF_USDA=11.765
NC_035096.1	3025910	.	C	T	.	.	MAF_USDA=4.098
NC_035096.1	3025928	.	C	A	.	.	MAF_USDA=12.941
NC_035096.1	3025958	.	C	T	.	.	MAF_INRAE=10.0;MAF_USDA=4.167
NC_035096.1	3026001	.	C	T	.	.	MAF_USDA=6.667
NC_035096.1	3026005	.	G	A	.	.	MAF_USDA=1.667
NC_035096.1	3026032	.	C	T	.	.	MAF_INRAE=2.5;MAF_USDA=5.357
NC_035096.1	3026088	.	C	T	.	.	MAF_USDA=1.639
NC_035096.1	3026095	.	T	A	.	.	MAF_USDA=5.738
NC_035096.1	3026105	.	G	A	.	.	MAF_INRAE=35.0;MAF_USDA=31.25
NC_035096.1	3026120	.	G	A	.	.	MAF_USDA=2.459
NC_035096.1	3026141	.	A	T	.	.	MAF_USDA=4.098
NC_035096.1	3026152	.	T	C	.	.	MAF_USDA=1.639
NC_035096.1	3026155	.	G	A	.	.	MAF_INRAE=4.167;MAF_USDA=2.459
NC_035096.1	3026198	.	T	C	.	.	MAF_INRAE=10.0;MAF_USDA=4.167
NC_035096.1	3026248	.	C	T	.	.	MAF_USDA=4.098
NC_035096.1	3026454	.	A	T	.	.	MAF_INRAE=5.263;MAF_USDA=4.167
NC_035096.1	3026466	.	T	A	.	.	MAF_USDA=4.167
NC_035096.1	3026477	.	C	T	.	.	MAF_USDA=4.167
NC_035096.1	3026510	.	A	G	.	.	MAF_USDA=3.333
NC_035096.1	3026555	.	T	A	.	.	MAF_USDA=1.667
NC_035096.1	3026556	.	A	C	.	.	MAF_USDA=1.667
NC_035096.1	3026631	.	G	A	.	.	MAF_INRAE=19.62;MAF_USDA=16.867
NC_035096.1	3026688	.	T	A	.	.	MAF_USDA=4.167
NC_035096.1	3026740	.	C	T	.	.	MAF_INRAE=11.392;MAF_USDA=19.277
NC_035096.1	3026764	.	A	G	.	.	MAF_INRAE=10.0;MAF_USDA=4.348
NC_035096.1	3026776	.	C	A	.	.	MAF_USDA=6.667
NC_035096.1	3026786	.	C	G	.	.	MAF_USDA=1.667
NC_035096.1	3026845	.	C	T	.	.	MAF_USDA=2.5
NC_035096.1	3026849	.	G	T	.	.	MAF_USDA=1.667
NC_035096.1	3026920	.	T	C	.	.	MAF_INRAE=39.873;MAF_USDA=17.47
NC_035096.1	3027221	.	G	T	.	.	MAF_USDA=2.5
NC_035096.1	3027227	.	T	G	.	.	MAF_USDA=4.167
NC_035096.1	3027251	.	T	G	.	.	MAF_USDA=1.667
NC_035096.1	3027298	.	A	T	.	.	MAF_USDA=4.706
NC_035096.1	3027335	.	T	G	.	.	MAF_USDA=5.294
NC_035096.1	3027469	.	G	T	.	.	MAF_USDA=15.294
NC_035096.1	3027511	.	A	C	.	.	MAF_INRAE=41.667
NC_035096.1	3027514	.	A	C	.	.	MAF_USDA=16.667
NC_035096.1	3027515	.	G	T	.	.	MAF_USDA=16.667
NC_035096.1	3027517	.	G	C	.	.	MAF_USDA=16.667
NC_035096.1	3027518	.	A	C	.	.	MAF_USDA=16.667
NC_035096.1	3027609	.	T	A	.	.	MAF_USDA=4.098
NC_035096.1	3027616	.	C	A	.	.	MAF_INRAE=2.5;MAF_USDA=5.294
NC_035096.1	3027664	.	G	A	.	.	MAF_USDA=3.279
NC_035096.1	3027852	.	G	T	.	.	MAF_INRAE=15.789;MAF_USDA=2.353
NC_035096.1	3027906	.	G	C	.	.	MAF_USDA=1.639
NC_035096.1	3027962	.	C	A	.	.	MAF_USDA=2.083
NC_035096.1	3027989	.	C	T	.	.	MAF_USDA=6.557
NC_035096.1	3028032	.	T	A	.	.	MAF_USDA=5.738
NC_035096.1	3028043	.	G	C	.	.	MAF_INRAE=10.0;MAF_USDA=4.167
NC_035096.1	3028089	.	G	A	.	.	MAF_USDA=4.098
NC_035096.1	3028122	.	G	T	.	.	MAF_INRAE=22.152;MAF_USDA=25.0
NC_035096.1	3028123	.	G	T	.	.	MAF_INRAE=1.667
NC_035096.1	3028138	.	C	A	.	.	MAF_USDA=1.639
NC_035096.1	3028161	.	G	T	.	.	MAF_INRAE=4.167;MAF_USDA=2.459
NC_035096.1	3028174	.	T	C	.	.	MAF_USDA=4.098
NC_035096.1	3028178	.	G	T	.	.	MAF_USDA=3.279
NC_035096.1	3028206	.	T	G	.	.	MAF_USDA=4.098
NC_035096.1	3028318	.	G	A	.	.	MAF_INRAE=40.506;MAF_USDA=16.471
NC_035096.1	3028338	.	T	A	.	.	MAF_INRAE=5.263;MAF_USDA=3.279
NC_035096.1	3028343	.	T	C	.	.	MAF_USDA=1.639
NC_035096.1	3028378	.	C	A	.	.	MAF_USDA=2.459
NC_035096.1	3028407	.	A	C	.	.	MAF_USDA=1.639
NC_035096.1	3028528	.	G	T	.	.	MAF_INRAE=4.167;MAF_USDA=4.098
NC_035096.1	3028546	.	G	A	.	.	MAF_USDA=4.918
NC_035096.1	3028552	.	C	A	.	.	MAF_USDA=4.098
NC_035096.1	3028575	.	A	C	.	.	MAF_USDA=3.279
NC_035096.1	3028720	.	A	C	.	.	MAF_USDA=1.639
NC_035096.1	3028824	.	C	G	.	.	MAF_INRAE=15.789;MAF_USDA=6.25
NC_035096.1	3028827	.	A	C	.	.	MAF_USDA=2.353
NC_035096.1	3028847	.	A	T	.	.	MAF_USDA=1.639
NC_035096.1	3028893	.	A	G	.	.	MAF_USDA=1.639
NC_035096.1	3028940	.	T	A	.	.	MAF_INRAE=4.167;MAF_USDA=2.459
NC_035096.1	3028949	.	A	C	.	.	MAF_INRAE=2.5;MAF_USDA=7.059
NC_035096.1	3028961	.	A	C	.	.	MAF_USDA=4.098
NC_035096.1	3028980	.	C	A	.	.	MAF_USDA=1.639
NC_035096.1	3029078	.	T	G	.	.	MAF_USDA=4.918
NC_035096.1	3029086	.	G	A	.	.	MAF_USDA=2.083
NC_035096.1	3029118	.	G	A	.	.	MAF_INRAE=20.886;MAF_USDA=34.706
NC_035096.1	3029130	.	C	T	.	.	MAF_USDA=4.098
NC_035096.1	3029214	.	A	C	.	.	MAF_USDA=3.279
NC_035096.1	3029252	.	C	A	.	.	MAF_USDA=5.882
NC_035096.1	3029322	.	A	C	.	.	MAF_USDA=16.667
NC_035096.1	3029423	.	A	G	.	.	MAF_USDA=4.098
NC_035096.1	3029435	.	C	T	.	.	MAF_INRAE=15.789;MAF_USDA=6.25
NC_035096.1	3029453	.	G	A	.	.	MAF_INRAE=4.167;MAF_USDA=3.279
NC_035096.1	3029464	.	G	A	.	.	MAF_INRAE=10.0
NC_035096.1	3029469	.	T	A	.	.	MAF_INRAE=10.0;MAF_USDA=4.167
NC_035096.1	3029492	.	T	C	.	.	MAF_USDA=18.235
NC_035096.1	3029500	.	C	T	.	.	MAF_USDA=4.118
NC_035096.1	3029560	.	T	C	.	.	MAF_INRAE=2.5;MAF_USDA=5.294
NC_035096.1	3029638	.	C	T	.	.	MAF_INRAE=3.333;MAF_USDA=2.459
NC_035096.1	3029671	.	C	A	.	.	MAF_USDA=3.279
NC_035096.1	3029894	.	C	A	.	.	MAF_USDA=2.459
NC_035096.1	3029895	.	G	A	.	.	MAF_USDA=10.588
NC_035096.1	3029931	.	C	A	.	.	MAF_USDA=4.098
NC_035096.1	3029954	.	G	T	.	.	MAF_INRAE=5.0;MAF_USDA=12.353
NC_035096.1	3029982	.	T	C	.	.	MAF_USDA=17.647
NC_035096.1	3030029	.	G	T	.	.	MAF_INRAE=41.139;MAF_USDA=18.235
NC_035096.1	3030030	.	T	C	.	.	MAF_INRAE=35.833;MAF_USDA=18.235
NC_035096.1	3030043	.	C	T	.	.	MAF_USDA=4.098
NC_035096.1	3030088	.	G	T	.	.	MAF_USDA=4.918
NC_035096.1	3030089	.	C	T	.	.	MAF_USDA=5.738
NC_035096.1	3030101	.	A	C	.	.	MAF_USDA=2.459
NC_035096.1	3030181	.	A	T	.	.	MAF_USDA=3.279
NC_035096.1	3030281	.	G	A	.	.	MAF_INRAE=10.0;MAF_USDA=4.167
NC_035096.1	3030309	.	A	G	.	.	MAF_USDA=2.459
NC_035096.1	3030412	.	G	A	.	.	MAF_INRAE=10.0;MAF_USDA=6.25
NC_035096.1	3030420	.	A	T	.	.	MAF_INRAE=10.0;MAF_USDA=4.167
NC_035096.1	3030504	.	C	T	.	.	MAF_INRAE=13.924;MAF_USDA=29.412
NC_035096.1	3030568	.	A	T	.	.	MAF_INRAE=10.0;MAF_USDA=4.167
NC_035096.1	3030615	.	C	G	.	.	MAF_USDA=1.639
NC_035096.1	3030682	.	C	T	.	.	MAF_INRAE=19.62;MAF_USDA=22.619
NC_035096.1	3030708	.	G	T	.	.	MAF_INRAE=40.506;MAF_USDA=17.262
NC_035096.1	3030712	.	C	T	.	.	MAF_INRAE=4.167;MAF_USDA=7.377
NC_035096.1	3030757	.	G	T	.	.	MAF_USDA=4.118
NC_035096.1	3030776	.	T	C	.	.	MAF_USDA=18.824
NC_035096.1	3030778	.	A	T	.	.	MAF_USDA=4.098
NC_035096.1	3030780	.	C	T	.	.	MAF_USDA=4.118
NC_035096.1	3030825	.	G	C	.	.	MAF_USDA=1.639
NC_035096.1	3030853	.	C	T	.	.	MAF_INRAE=27.215;MAF_USDA=41.176
NC_035096.1	3030903	.	A	T	.	.	MAF_USDA=1.639
NC_035096.1	3030908	.	A	C	.	.	MAF_USDA=1.639
NC_035096.1	3030926	.	C	T	.	.	MAF_INRAE=10.0;MAF_USDA=2.353
NC_035096.1	3030927	.	G	A	.	.	MAF_INRAE=2.5;MAF_USDA=6.471
NC_035096.1	3030934	.	G	T	.	.	MAF_INRAE=41.139;MAF_USDA=16.471
NC_035096.1	3030962	.	T	C	.	.	MAF_USDA=9.836
NC_035096.1	3031016	.	G	A	.	.	MAF_USDA=4.098
NC_035096.1	3031034	.	A	G	.	.	MAF_INRAE=10.833;MAF_USDA=4.167
NC_035096.1	3031112	.	T	A	.	.	MAF_INRAE=8.861;MAF_USDA=1.176
NC_035096.1	3031131	.	T	G	.	.	MAF_INRAE=3.333;MAF_USDA=5.882
NC_035096.1	3031180	.	G	A	.	.	MAF_INRAE=15.19;MAF_USDA=8.235
NC_035096.1	3031230	.	G	T	.	.	MAF_INRAE=2.5;MAF_USDA=10.588
NC_035096.1	3031278	.	C	A	.	.	MAF_USDA=1.639
NC_035096.1	3031305	.	A	G	.	.	MAF_INRAE=5.263
NC_035096.1	3031330	.	G	T	.	.	MAF_USDA=2.459
NC_035096.1	3031350	.	A	T	.	.	MAF_USDA=2.459
NC_035096.1	3031409	.	T	G	.	.	MAF_USDA=1.639
NC_035096.1	3031464	.	T	G	.	.	MAF_USDA=4.098
NC_035096.1	3031630	.	T	C	.	.	MAF_USDA=4.167
NC_035096.1	3031635	.	G	C	.	.	MAF_INRAE=15.789;MAF_USDA=11.31
NC_035096.1	3031657	.	C	A	.	.	MAF_INRAE=40.506;MAF_USDA=17.857
NC_035096.1	3031660	.	T	C	.	.	MAF_USDA=4.167
NC_035096.1	3031704	.	T	A	.	.	MAF_INRAE=3.165
NC_035096.1	3031709	.	T	G	.	.	MAF_INRAE=12.5;MAF_USDA=1.765
NC_035096.1	3031734	.	C	T	.	.	MAF_INRAE=6.329;MAF_USDA=2.083
NC_035096.1	3032168	.	G	A	.	.	MAF_USDA=16.667
NC_035096.1	3032365	.	G	A	.	.	MAF_USDA=5.738
NC_035096.1	3032379	.	G	A	.	.	MAF_INRAE=14.557;MAF_USDA=9.412
NC_035096.1	3032407	.	G	A	.	.	MAF_USDA=1.639
NC_035096.1	3032454	.	C	A	.	.	MAF_USDA=5.738
NC_035096.1	3032455	.	A	C	.	.	MAF_USDA=5.738
NC_035096.1	3032474	.	T	G	.	.	MAF_USDA=4.118
NC_035096.1	3032477	.	T	A	.	.	MAF_USDA=5.738
NC_035096.1	3032584	.	G	T	.	.	MAF_INRAE=5.263;MAF_USDA=2.459
NC_035096.1	3032618	.	A	C	.	.	MAF_INRAE=2.532;MAF_USDA=7.377
NC_035096.1	3032738	.	C	A	.	.	MAF_USDA=1.639
NC_035096.1	3032780	.	A	G	.	.	MAF_INRAE=19.62;MAF_USDA=15.294
NC_035096.1	3032814	.	T	A	.	.	MAF_INRAE=4.167;MAF_USDA=3.279
NC_035096.1	3032822	.	G	A	.	.	MAF_INRAE=4.167;MAF_USDA=3.279
NC_035096.1	3032912	.	G	A	.	.	MAF_USDA=4.098
NC_035096.1	3033085	.	T	C	.	.	MAF_USDA=8.333
NC_035096.1	3033087	.	A	C	.	.	MAF_USDA=8.333
NC_035096.1	3033103	.	T	A	.	.	MAF_INRAE=4.167
NC_035096.1	3033142	.	G	A	.	.	MAF_USDA=4.098
NC_035096.1	3033156	.	A	G	.	.	MAF_INRAE=45.0;MAF_USDA=15.882
NC_035096.1	3033356	.	T	G	.	.	MAF_INRAE=8.333;MAF_USDA=25.882
NC_035096.1	3033361	.	A	G	.	.	MAF_USDA=8.197
NC_035096.1	3033372	.	G	A	.	.	MAF_INRAE=4.167
NC_035096.1	3033374	.	A	G	.	.	MAF_INRAE=8.333
NC_035096.1	3033393	.	T	C	.	.	MAF_INRAE=2.5;MAF_USDA=10.0
NC_035096.1	3033421	.	T	G	.	.	MAF_USDA=2.941
NC_035096.1	3033503	.	T	C	.	.	MAF_USDA=18.75
NC_035096.1	3033517	.	G	A	.	.	MAF_USDA=1.639
NC_035096.1	3033652	.	C	T	.	.	MAF_INRAE=6.667;MAF_USDA=4.706
NC_035096.1	3033709	.	A	C	.	.	MAF_USDA=2.459
NC_035096.1	3033822	.	C	T	.	.	MAF_INRAE=6.329;MAF_USDA=14.706
NC_035096.1	3033880	.	G	A	.	.	MAF_INRAE=2.532;MAF_USDA=4.098
NC_035096.1	3033929	.	C	T	.	.	MAF_USDA=4.118
NC_035096.1	3034034	.	C	T	.	.	MAF_INRAE=12.5;MAF_USDA=25.882
NC_035096.1	3034051	.	G	A	.	.	MAF_USDA=4.918
NC_035096.1	3034183	.	T	C	.	.	MAF_USDA=2.5
NC_035096.1	3034253	.	A	T	.	.	MAF_INRAE=19.62;MAF_USDA=10.0
NC_035096.1	3034454	.	A	G	.	.	MAF_USDA=4.098
NC_035096.1	3034490	.	A	T	.	.	MAF_USDA=4.918
NC_035096.1	3034515	.	G	T	.	.	MAF_INRAE=4.167
NC_035096.1	3034516	.	C	A	.	.	MAF_USDA=4.167
NC_035096.1	3034758	.	T	G	.	.	MAF_INRAE=41.772;MAF_USDA=41.765
NC_035096.1	3034949	.	G	A	.	.	MAF_USDA=4.918
NC_035096.1	3035012	.	C	T	.	.	MAF_USDA=3.279
NC_035096.1	3035025	.	T	A	.	.	MAF_USDA=6.471
NC_035096.1	3035049	.	G	T	.	.	MAF_INRAE=2.532;MAF_USDA=9.016
NC_035096.1	3035269	.	G	A	.	.	MAF_INRAE=11.392;MAF_USDA=1.176
NC_035096.1	3035314	.	C	A	.	.	MAF_USDA=5.738
NC_035096.1	3035337	.	G	A	.	.	MAF_INRAE=39.241;MAF_USDA=5.294
NC_035096.1	3035384	.	C	T	.	.	MAF_INRAE=2.532;MAF_USDA=3.279
NC_035096.1	3035428	.	C	G	.	.	MAF_INRAE=41.772;MAF_USDA=40.588
NC_035096.1	3035429	.	A	T	.	.	MAF_USDA=4.918
NC_035096.1	3035574	.	T	G	.	.	MAF_USDA=6.557
NC_035096.1	3035648	.	G	A	.	.	MAF_INRAE=2.5;MAF_USDA=9.412
NC_035096.1	3035693	.	T	C	.	.	MAF_INRAE=11.392;MAF_USDA=1.176
NC_035096.1	3035721	.	A	G	.	.	MAF_USDA=1.639
NC_035096.1	3035727	.	T	G	.	.	MAF_INRAE=6.329;MAF_USDA=8.235
NC_035096.1	3035761	.	A	C	.	.	MAF_INRAE=2.5;MAF_USDA=9.412
NC_035096.1	3035824	.	G	T	.	.	MAF_USDA=6.471
NC_035096.1	3035862	.	C	T	.	.	MAF_INRAE=2.5;MAF_USDA=9.412
NC_035096.1	3035872	.	G	A	.	.	MAF_INRAE=2.5;MAF_USDA=9.412
NC_035096.1	3035873	.	C	A	.	.	MAF_INRAE=2.5;MAF_USDA=9.412
NC_035096.1	3035973	.	A	T	.	.	MAF_USDA=1.639
NC_035096.1	3036139	.	C	A	.	.	MAF_INRAE=31.646;MAF_USDA=15.882
NC_035096.1	3036251	.	T	A	.	.	MAF_INRAE=43.038;MAF_USDA=7.647
NC_035096.1	3036284	.	A	C	.	.	MAF_INRAE=42.405;MAF_USDA=7.647
NC_035096.1	3036296	.	G	T	.	.	MAF_USDA=3.279
NC_035096.1	3036365	.	T	G	.	.	MAF_USDA=1.639
NC_035096.1	3036398	.	C	A	.	.	MAF_USDA=3.279
NC_035096.1	3036512	.	G	A	.	.	MAF_INRAE=2.5;MAF_USDA=9.412
NC_035096.1	3036559	.	A	C	.	.	MAF_INRAE=31.013;MAF_USDA=15.294
NC_035096.1	3036665	.	T	C	.	.	MAF_USDA=1.639
NC_035096.1	3036666	.	C	T	.	.	MAF_USDA=1.639
NC_035096.1	3036671	.	C	T	.	.	MAF_USDA=2.459
NC_035096.1	3036728	.	G	C	.	.	MAF_USDA=2.459
NC_035096.1	3036860	.	A	T	.	.	MAF_USDA=2.083
NC_035096.1	3036866	.	T	C	.	.	MAF_USDA=1.639
NC_035096.1	3037075	.	G	A	.	.	MAF_INRAE=2.5;MAF_USDA=5.294
NC_035096.1	3037132	.	G	A	.	.	MAF_USDA=3.279
NC_035096.1	3037333	.	C	A	.	.	MAF_USDA=2.459
NC_035096.1	3037404	.	G	C	.	.	MAF_INRAE=9.167;MAF_USDA=4.167
NC_035096.1	3037447	.	C	T	.	.	MAF_INRAE=4.167;MAF_USDA=7.377
NC_035096.1	3037472	.	C	T	.	.	MAF_USDA=5.738
NC_035096.1	3037545	.	T	C	.	.	MAF_USDA=12.5
NC_035096.1	3037578	.	T	C	.	.	MAF_INRAE=5.696;MAF_USDA=12.353
NC_035096.1	3037681	.	C	A	.	.	MAF_INRAE=6.329;MAF_USDA=12.941
NC_035096.1	3037693	.	G	A	.	.	MAF_USDA=1.639
NC_035096.1	3037766	.	C	T	.	.	MAF_INRAE=2.5;MAF_USDA=9.412
NC_035096.1	3037781	.	T	C	.	.	MAF_USDA=6.557
NC_035096.1	3037876	.	G	T	.	.	MAF_INRAE=34.177;MAF_USDA=25.294
NC_035096.1	3037890	.	G	A	.	.	MAF_USDA=3.279
NC_035096.1	3037909	.	A	C	.	.	MAF_INRAE=17.089;MAF_USDA=42.353
NC_035096.1	3037975	.	C	A	.	.	MAF_INRAE=35.443;MAF_USDA=8.333
NC_035096.1	3038064	.	G	A	.	.	MAF_INRAE=4.167;MAF_USDA=2.459
NC_035096.1	3038085	.	G	T	.	.	MAF_INRAE=31.646;MAF_USDA=15.294
NC_035096.1	3038146	.	G	A	.	.	MAF_USDA=2.083
NC_035096.1	3038481	.	T	C	.	.	MAF_INRAE=10.526
NC_035096.1	3038505	.	A	G	.	.	MAF_INRAE=10.0;MAF_USDA=4.167
NC_035096.1	3038544	.	G	T	.	.	MAF_USDA=1.639
NC_035096.1	3038561	.	G	C	.	.	MAF_INRAE=6.329;MAF_USDA=10.588
NC_035096.1	3038583	.	T	G	.	.	MAF_USDA=9.016
NC_035096.1	3038588	.	A	G	.	.	MAF_INRAE=2.5;MAF_USDA=9.412
NC_035096.1	3038597	.	T	G	.	.	MAF_INRAE=34.177;MAF_USDA=37.647
NC_035096.1	3038758	.	T	C	.	.	MAF_INRAE=2.5;MAF_USDA=9.412
NC_035096.1	3038811	.	G	C	.	.	MAF_INRAE=12.658;MAF_USDA=4.706
NC_035096.1	3038838	.	T	C	.	.	MAF_INRAE=6.329;MAF_USDA=8.929
NC_035096.1	3038875	.	C	G	.	.	MAF_USDA=9.836
NC_035096.1	3038895	.	A	T	.	.	MAF_INRAE=42.405;MAF_USDA=7.647
NC_035096.1	3039047	.	A	G	.	.	MAF_USDA=2.459
NC_035096.1	3039083	.	T	A	.	.	MAF_USDA=1.639
NC_035096.1	3039106	.	G	A	.	.	MAF_USDA=2.459
NC_035096.1	3039249	.	G	T	.	.	MAF_USDA=1.639
NC_035096.1	3039252	.	C	A	.	.	MAF_USDA=1.667
NC_035096.1	3039279	.	C	T	.	.	MAF_USDA=1.639
NC_035096.1	3039296	.	T	C	.	.	MAF_INRAE=5.696;MAF_USDA=9.412
NC_035096.1	3039318	.	G	A	.	.	MAF_USDA=2.083
NC_035096.1	3039356	.	G	T	.	.	MAF_USDA=3.279
NC_035096.1	3039390	.	A	T	.	.	MAF_USDA=2.459
NC_035096.1	3039410	.	G	C	.	.	MAF_USDA=4.167
NC_035096.1	3039514	.	G	A	.	.	MAF_USDA=4.167
NC_035096.1	3039536	.	A	T	.	.	MAF_USDA=8.333
NC_035096.1	3039552	.	A	C	.	.	MAF_USDA=3.571
NC_035096.1	3039578	.	G	A	.	.	MAF_USDA=6.25
NC_035096.1	3039590	.	A	G	.	.	MAF_USDA=1.667
NC_035096.1	3039609	.	T	A	.	.	MAF_USDA=1.667
NC_035096.1	3039632	.	C	A	.	.	MAF_USDA=4.098
NC_035096.1	3039642	.	C	T	.	.	MAF_INRAE=2.5;MAF_USDA=20.0
NC_035096.1	3039671	.	T	C	.	.	MAF_INRAE=6.329
NC_035096.1	3039673	.	A	T	.	.	MAF_INRAE=6.667
NC_035096.1	3039721	.	C	A	.	.	MAF_INRAE=6.329;MAF_USDA=10.588
NC_035096.1	3039777	.	C	T	.	.	MAF_INRAE=2.532;MAF_USDA=3.279
NC_035096.1	3039915	.	T	C	.	.	MAF_USDA=1.639
NC_035096.1	3039980	.	C	T	.	.	MAF_USDA=2.459
NC_035096.1	3040015	.	T	C	.	.	MAF_USDA=3.279
NC_035096.1	3040100	.	T	G	.	.	MAF_USDA=4.167
NC_035096.1	3040114	.	T	A	.	.	MAF_INRAE=6.329;MAF_USDA=11.176
NC_035096.1	3040141	.	A	T	.	.	MAF_INRAE=3.165
NC_035096.1	3040280	.	T	G	.	.	MAF_USDA=1.667
NC_035096.1	3040306	.	C	T	.	.	MAF_USDA=1.667
NC_035096.1	3040311	.	G	C	.	.	MAF_USDA=2.5
NC_035096.1	3040313	.	A	C	.	.	MAF_USDA=2.5
NC_035096.1	3040551	.	C	G	.	.	MAF_USDA=1.639
NC_035096.1	3040767	.	G	T	.	.	MAF_INRAE=5.696;MAF_USDA=10.0
NC_035096.1	3040794	.	G	T	.	.	MAF_INRAE=35.443;MAF_USDA=3.529
NC_035096.1	3040855	.	A	T	.	.	MAF_USDA=4.167
NC_035096.1	3040922	.	G	A	.	.	MAF_INRAE=2.532;MAF_USDA=3.279
NC_035096.1	3040991	.	C	T	.	.	MAF_USDA=3.279
NC_035096.1	3041129	.	C	T	.	.	MAF_INRAE=6.329;MAF_USDA=10.588
NC_035096.1	3041158	.	T	C	.	.	MAF_USDA=10.656
NC_035096.1	3041307	.	G	A	.	.	MAF_USDA=2.459
NC_035096.1	3041318	.	C	A	.	.	MAF_USDA=2.381
NC_035096.1	3041370	.	C	A	.	.	MAF_USDA=2.459
NC_035096.1	3041501	.	T	C	.	.	MAF_INRAE=41.772;MAF_USDA=6.471
NC_035096.1	3041532	.	C	T	.	.	MAF_INRAE=4.167;MAF_USDA=2.459
NC_035096.1	3041707	.	C	A	.	.	MAF_INRAE=48.734;MAF_USDA=22.353
NC_035096.1	3041919	.	C	A	.	.	MAF_USDA=1.639
NC_035096.1	3041964	.	C	T	.	.	MAF_INRAE=2.5;MAF_USDA=5.294
NC_035096.1	3042036	.	G	A	.	.	MAF_USDA=6.557
NC_035096.1	3042093	.	T	A	.	.	MAF_USDA=4.167
NC_035096.1	3042094	.	A	C	.	.	MAF_USDA=3.529
NC_035096.1	3042098	.	G	T	.	.	MAF_USDA=4.118
NC_035096.1	3042187	.	A	T	.	.	MAF_INRAE=32.278;MAF_USDA=15.294
NC_035096.1	3042190	.	C	T	.	.	MAF_INRAE=39.241;MAF_USDA=4.706
NC_035096.1	3042204	.	C	T	.	.	MAF_USDA=6.25
NC_035096.1	3042213	.	A	G	.	.	MAF_USDA=6.25
NC_035096.1	3042293	.	A	C	.	.	MAF_USDA=1.176
NC_035096.1	3042382	.	T	C	.	.	MAF_USDA=3.279
NC_035096.1	3042384	.	A	G	.	.	MAF_INRAE=15.789;MAF_USDA=11.176
NC_035096.1	3042479	.	C	T	.	.	MAF_USDA=1.667
NC_035096.1	3042481	.	G	A	.	.	MAF_INRAE=3.333;MAF_USDA=3.333
NC_035096.1	3042680	.	G	A	.	.	MAF_INRAE=15.789;MAF_USDA=11.31
NC_035096.1	3042705	.	C	A	.	.	MAF_USDA=2.353
NC_035096.1	3042856	.	G	C	.	.	MAF_INRAE=3.165;MAF_USDA=4.098
NC_035096.1	3042886	.	C	T	.	.	MAF_INRAE=2.5
NC_035096.1	3042925	.	A	G	.	.	MAF_INRAE=10.0;MAF_USDA=4.167
NC_035096.1	3043086	.	A	T	.	.	MAF_INRAE=15.789;MAF_USDA=6.25
NC_035096.1	3043836	.	T	A	.	.	MAF_USDA=2.586
NC_035096.1	3043838	.	A	C	.	.	MAF_USDA=1.695
NC_035096.1	3043919	.	T	C	.	.	MAF_USDA=1.639
NC_035096.1	3043991	.	T	A	.	.	MAF_USDA=1.667
NC_035096.1	3044016	.	C	T	.	.	MAF_INRAE=6.962;MAF_USDA=10.119
NC_035096.1	3044019	.	G	T	.	.	MAF_USDA=2.459
NC_035096.1	3044022	.	T	C	.	.	MAF_USDA=2.459
NC_035096.1	3044027	.	A	C	.	.	MAF_INRAE=34.177;MAF_USDA=3.529
NC_035096.1	3044035	.	A	C	.	.	MAF_INRAE=10.526;MAF_USDA=11.765
NC_035096.1	3044038	.	G	C	.	.	MAF_USDA=11.475
NC_035096.1	3044047	.	T	G	.	.	MAF_USDA=1.639
NC_035096.1	3044061	.	C	T	.	.	MAF_USDA=11.475
NC_035096.1	3044109	.	G	A	.	.	MAF_USDA=1.205
NC_035096.1	3044116	.	G	A	.	.	MAF_USDA=20.482
NC_035096.1	3044117	.	A	C	.	.	MAF_USDA=12.712
NC_035096.1	3044118	.	A	C	.	.	MAF_USDA=7.627
NC_035096.1	3044122	.	G	A	.	.	MAF_USDA=18.644
NC_035096.1	3044133	.	T	C	.	.	MAF_USDA=15.06
NC_035096.1	3044157	.	T	C	.	.	MAF_INRAE=15.789;MAF_USDA=13.855
NC_035096.1	3044158	.	T	C	.	.	MAF_USDA=17.47
NC_035096.1	3044163	.	A	G	.	.	MAF_USDA=36.145
NC_035096.1	3044167	.	G	A	.	.	MAF_USDA=18.675
NC_035096.1	3044169	.	A	C	.	.	MAF_USDA=7.759
NC_035096.1	3044170	.	T	G	.	.	MAF_USDA=34.756
NC_035096.1	3044185	.	A	G	.	.	MAF_INRAE=36.842;MAF_USDA=27.647
NC_035096.1	3044189	.	T	C	.	.	MAF_USDA=2.459
NC_035096.1	3044280	.	A	T	.	.	MAF_USDA=1.667
NC_035096.1	3044393	.	C	A	.	.	MAF_USDA=7.377
NC_035096.1	3044405	.	C	A	.	.	MAF_USDA=18.824
NC_035096.1	3044423	.	T	A	.	.	MAF_USDA=8.824
NC_035096.1	3044466	.	G	A	.	.	MAF_USDA=3.279
NC_035096.1	3044482	.	G	A	.	.	MAF_USDA=2.459
NC_035096.1	3044520	.	C	T	.	.	MAF_USDA=2.459
NC_035096.1	3044621	.	C	T	.	.	MAF_USDA=2.459
NC_035096.1	3044675	.	C	G	.	.	MAF_USDA=13.115
NC_035096.1	3044687	.	T	A	.	.	MAF_USDA=2.5
NC_035096.1	3044718	.	A	C	.	.	MAF_USDA=5.0
NC_035096.1	3044740	.	A	G	.	.	MAF_USDA=3.279
NC_035096.1	3044779	.	A	C	.	.	MAF_USDA=43.529
NC_035096.1	3044799	.	T	G	.	.	MAF_USDA=7.377
NC_035096.1	3044881	.	A	T	.	.	MAF_USDA=1.639
NC_035096.1	3044929	.	T	A	.	.	MAF_USDA=6.667
NC_035096.1	3044930	.	C	T	.	.	MAF_USDA=44.048
NC_035096.1	3044933	.	G	A	.	.	MAF_USDA=6.667
NC_035096.1	3044934	.	A	T	.	.	MAF_USDA=6.667
NC_035096.1	3044935	.	A	T	.	.	MAF_USDA=6.667
NC_035096.1	3045008	.	G	C	.	.	MAF_USDA=7.377
NC_035096.1	3045017	.	A	C	.	.	MAF_USDA=3.279
NC_035096.1	3045101	.	G	C	.	.	MAF_USDA=4.098
NC_035096.1	3045196	.	G	C	.	.	MAF_USDA=5.294
NC_035096.1	3045216	.	G	C	.	.	MAF_USDA=10.0
NC_035096.1	3045502	.	T	G	.	.	MAF_USDA=5.738
NC_035096.1	3045568	.	G	A	.	.	MAF_USDA=2.459
NC_035096.1	3045771	.	T	C	.	.	MAF_INRAE=10.0;MAF_USDA=4.167
NC_035096.1	3045773	.	C	T	.	.	MAF_INRAE=10.0;MAF_USDA=4.167
NC_035096.1	3045781	.	T	G	.	.	MAF_INRAE=5.063;MAF_USDA=4.098
NC_035096.1	3045784	.	G	A	.	.	MAF_INRAE=6.329;MAF_USDA=9.412
NC_035096.1	3045821	.	A	C	.	.	MAF_INRAE=3.165
NC_035096.1	3045939	.	A	G	.	.	MAF_INRAE=6.329;MAF_USDA=10.0
NC_035096.1	3045943	.	T	C	.	.	MAF_USDA=5.738
NC_035096.1	3045950	.	A	G	.	.	MAF_USDA=2.459
NC_035096.1	3045954	.	T	A	.	.	MAF_INRAE=41.772;MAF_USDA=42.941
NC_035096.1	3045984	.	C	G	.	.	MAF_INRAE=3.165;MAF_USDA=28.333
NC_035096.1	3046026	.	T	C	.	.	MAF_INRAE=2.5;MAF_USDA=17.059
NC_035096.1	3046124	.	C	G	.	.	MAF_USDA=2.941
NC_035096.1	3046141	.	A	T	.	.	MAF_INRAE=4.167;MAF_USDA=3.529
NC_035096.1	3046188	.	A	T	.	.	MAF_USDA=7.377
NC_035096.1	3046238	.	T	A	.	.	MAF_INRAE=44.937;MAF_USDA=48.235
NC_035096.1	3046254	.	A	C	.	.	MAF_USDA=1.639
NC_035096.1	3046255	.	A	T	.	.	MAF_USDA=1.639
NC_035096.1	3046256	.	A	C	.	.	MAF_USDA=1.639
NC_035096.1	3046276	.	G	T	.	.	MAF_INRAE=12.658;MAF_USDA=4.706
NC_035096.1	3046278	.	G	T	.	.	MAF_USDA=1.639
NC_035096.1	3046297	.	G	T	.	.	MAF_USDA=3.279
NC_035096.1	3046298	.	G	A	.	.	MAF_INRAE=10.0;MAF_USDA=4.167
NC_035096.1	3046303	.	G	A	.	.	MAF_USDA=1.176
NC_035096.1	3046329	.	C	A	.	.	MAF_INRAE=4.167;MAF_USDA=5.738
NC_035096.1	3046354	.	G	T	.	.	MAF_USDA=3.279
NC_035096.1	3046357	.	A	G	.	.	MAF_INRAE=4.167;MAF_USDA=2.459
NC_035096.1	3046532	.	G	A	.	.	MAF_USDA=5.738
NC_035096.1	3046587	.	G	T	.	.	MAF_INRAE=41.772;MAF_USDA=44.118
NC_035096.1	3046590	.	G	C	.	.	MAF_INRAE=5.263
NC_035096.1	3046686	.	C	A	.	.	MAF_INRAE=6.329;MAF_USDA=9.412
NC_035096.1	3046798	.	C	A	.	.	MAF_INRAE=14.167;MAF_USDA=8.824
NC_035096.1	3046799	.	A	G	.	.	MAF_INRAE=14.167;MAF_USDA=8.824
NC_035096.1	3046804	.	G	C	.	.	MAF_INRAE=2.5;MAF_USDA=20.0
NC_035096.1	3046814	.	T	G	.	.	MAF_INRAE=10.0;MAF_USDA=2.941
NC_035096.1	3046854	.	G	A	.	.	MAF_INRAE=15.789;MAF_USDA=6.25
NC_035096.1	3046863	.	T	A	.	.	MAF_INRAE=5.696;MAF_USDA=4.098
NC_035096.1	3046895	.	C	T	.	.	MAF_USDA=2.459
NC_035096.1	3046896	.	A	C	.	.	MAF_INRAE=2.5;MAF_USDA=20.588
NC_035096.1	3046928	.	A	T	.	.	MAF_USDA=1.639
NC_035096.1	3046942	.	G	A	.	.	MAF_USDA=4.918
NC_035096.1	3047279	.	A	G	.	.	MAF_USDA=6.471
NC_035096.1	3047280	.	G	C	.	.	MAF_INRAE=2.5;MAF_USDA=4.118
NC_035096.1	3047299	.	G	A	.	.	MAF_INRAE=32.278;MAF_USDA=17.059
NC_035096.1	3047360	.	C	T	.	.	MAF_USDA=2.459
NC_035096.1	3047375	.	A	G	.	.	MAF_INRAE=2.5;MAF_USDA=8.824
NC_035096.1	3047466	.	G	T	.	.	MAF_INRAE=2.5;MAF_USDA=8.824
NC_035096.1	3047477	.	G	A	.	.	MAF_INRAE=17.722;MAF_USDA=31.176
NC_035096.1	3047532	.	A	G	.	.	MAF_USDA=2.083
NC_035096.1	3047648	.	C	T	.	.	MAF_INRAE=32.278;MAF_USDA=14.706
NC_035096.1	3047656	.	C	T	.	.	MAF_USDA=2.459
NC_035096.1	3047701	.	G	T	.	.	MAF_INRAE=26.582;MAF_USDA=45.882
NC_035096.1	3047789	.	C	A	.	.	MAF_INRAE=15.789;MAF_USDA=6.25
NC_035096.1	3047912	.	G	T	.	.	MAF_INRAE=6.329;MAF_USDA=9.412
NC_035096.1	3047960	.	G	A	.	.	MAF_USDA=6.471
NC_035096.1	3047973	.	A	T	.	.	MAF_INRAE=5.263;MAF_USDA=12.5
NC_035096.1	3048146	.	T	C	.	.	MAF_INRAE=10.0;MAF_USDA=11.176
NC_035096.1	3048148	.	G	T	.	.	MAF_USDA=1.639
NC_035096.1	3048197	.	G	T	.	.	MAF_INRAE=10.0;MAF_USDA=10.0
NC_035096.1	3048291	.	T	A	.	.	MAF_INRAE=3.165;MAF_USDA=6.557
NC_035096.1	3048468	.	C	G	.	.	MAF_INRAE=10.0;MAF_USDA=10.0
NC_035096.1	3048494	.	C	T	.	.	MAF_INRAE=25.833;MAF_USDA=2.353
NC_035096.1	3048500	.	G	A	.	.	MAF_USDA=1.639
NC_035096.1	3048557	.	A	T	.	.	MAF_USDA=2.353
NC_035096.1	3048586	.	G	A	.	.	MAF_INRAE=17.722;MAF_USDA=43.529
NC_035096.1	3048660	.	A	C	.	.	MAF_INRAE=31.646;MAF_USDA=14.118
NC_035096.1	3048661	.	T	A	.	.	MAF_INRAE=24.167;MAF_USDA=14.118
NC_035096.1	3048800	.	A	G	.	.	MAF_INRAE=4.167;MAF_USDA=2.459
NC_035096.1	3048827	.	G	T	.	.	MAF_INRAE=4.167;MAF_USDA=2.459
NC_035096.1	3048864	.	T	A	.	.	MAF_INRAE=1.667
NC_035096.1	3048866	.	G	C	.	.	MAF_INRAE=1.667
NC_035096.1	3048973	.	G	A	.	.	MAF_INRAE=4.167;MAF_USDA=3.279
NC_035096.1	3048998	.	G	A	.	.	MAF_INRAE=28.333;MAF_USDA=36.31
NC_035096.1	3049005	.	T	A	.	.	MAF_INRAE=4.167;MAF_USDA=4.918
NC_035096.1	3049055	.	G	A	.	.	MAF_INRAE=47.5;MAF_USDA=4.167
NC_035096.1	3049248	.	A	G	.	.	MAF_USDA=10.366
NC_035096.1	3049275	.	A	G	.	.	MAF_USDA=10.843
NC_035096.1	3049298	.	C	G	.	.	MAF_USDA=1.667
NC_035096.1	3049314	.	C	T	.	.	MAF_USDA=4.167
NC_035096.1	3049325	.	G	A	.	.	MAF_USDA=1.667
NC_035096.1	3049340	.	G	T	.	.	MAF_USDA=10.714
NC_035096.1	3049379	.	C	T	.	.	MAF_USDA=2.5
NC_035096.1	3049497	.	G	T	.	.	MAF_USDA=29.762
NC_035096.1	3049586	.	A	C	.	.	MAF_USDA=2.353
NC_035096.1	3049596	.	A	C	.	.	MAF_INRAE=6.962;MAF_USDA=4.706
NC_035096.1	3049601	.	G	T	.	.	MAF_INRAE=3.165;MAF_USDA=5.738
NC_035096.1	3049699	.	C	T	.	.	MAF_USDA=2.459
NC_035096.1	3049701	.	T	A	.	.	MAF_USDA=2.459
NC_035096.1	3049823	.	G	T	.	.	MAF_INRAE=15.789;MAF_USDA=6.471
NC_035096.1	3049888	.	G	A	.	.	MAF_USDA=1.639
NC_035096.1	3049962	.	A	C	.	.	MAF_INRAE=10.833;MAF_USDA=10.588
NC_035096.1	3050082	.	G	A	.	.	MAF_USDA=2.083
NC_035096.1	3050230	.	A	C	.	.	MAF_INRAE=5.696;MAF_USDA=25.882
NC_035096.1	3050275	.	A	T	.	.	MAF_USDA=10.0
NC_035096.1	3050281	.	T	C	.	.	MAF_INRAE=10.833;MAF_USDA=10.0
NC_035096.1	3050307	.	T	C	.	.	MAF_USDA=4.098
NC_035096.1	3050316	.	A	G	.	.	MAF_INRAE=2.532;MAF_USDA=3.279
NC_035096.1	3050409	.	G	A	.	.	MAF_USDA=11.475
NC_035096.1	3050522	.	A	T	.	.	MAF_INRAE=15.789;MAF_USDA=5.294
NC_035096.1	3050551	.	T	A	.	.	MAF_INRAE=2.5;MAF_USDA=25.0
NC_035096.1	3050556	.	G	T	.	.	MAF_INRAE=35.443;MAF_USDA=6.25
NC_035096.1	3050571	.	G	A	.	.	MAF_USDA=5.738
NC_035096.1	3050611	.	G	T	.	.	MAF_INRAE=4.167;MAF_USDA=2.459
NC_035096.1	3050630	.	T	C	.	.	MAF_INRAE=4.167;MAF_USDA=3.279
NC_035096.1	3050646	.	T	A	.	.	MAF_INRAE=37.975;MAF_USDA=17.059
NC_035096.1	3050663	.	G	C	.	.	MAF_INRAE=12.658;MAF_USDA=6.471
NC_035096.1	3050679	.	G	A	.	.	MAF_INRAE=15.789;MAF_USDA=3.529
NC_035096.1	3050689	.	A	G	.	.	MAF_USDA=2.459
NC_035096.1	3050778	.	T	G	.	.	MAF_USDA=13.115
NC_035096.1	3050829	.	T	G	.	.	MAF_INRAE=5.263;MAF_USDA=3.279
NC_035096.1	3050866	.	G	T	.	.	MAF_USDA=8.333
NC_035096.1	3050987	.	G	T	.	.	MAF_USDA=9.836
NC_035096.1	3051002	.	G	A	.	.	MAF_USDA=1.639
NC_035096.1	3051023	.	T	G	.	.	MAF_USDA=2.083
NC_035096.1	3051039	.	T	A	.	.	MAF_USDA=1.639
NC_035096.1	3051065	.	C	A	.	.	MAF_INRAE=3.165;MAF_USDA=4.098
NC_035096.1	3051094	.	C	T	.	.	MAF_USDA=8.235
NC_035096.1	3051096	.	C	T	.	.	MAF_USDA=4.918
NC_035096.1	3051097	.	G	A	.	.	MAF_USDA=3.279
NC_035096.1	3051103	.	G	A	.	.	MAF_USDA=10.0
NC_035096.1	3051117	.	A	T	.	.	MAF_USDA=1.639
NC_035096.1	3051124	.	A	C	.	.	MAF_USDA=4.918
NC_035096.1	3051228	.	A	T	.	.	MAF_INRAE=41.139;MAF_USDA=25.882
NC_035096.1	3051283	.	G	T	.	.	MAF_USDA=3.279
NC_035096.1	3051310	.	A	T	.	.	MAF_INRAE=5.696;MAF_USDA=4.098
NC_035096.1	3051347	.	G	A	.	.	MAF_INRAE=4.167
NC_035096.1	3051362	.	C	T	.	.	MAF_USDA=3.279
NC_035096.1	3051376	.	A	T	.	.	MAF_USDA=1.639
NC_035096.1	3051408	.	A	G	.	.	MAF_USDA=1.639
NC_035096.1	3051412	.	A	C	.	.	MAF_USDA=3.279
NC_035096.1	3051413	.	G	A	.	.	MAF_USDA=1.639
NC_035096.1	3051417	.	G	A	.	.	MAF_USDA=1.639
NC_035096.1	3051442	.	C	T	.	.	MAF_USDA=4.098
NC_035096.1	3051507	.	G	A	.	.	MAF_INRAE=2.532;MAF_USDA=3.279
NC_035096.1	3051620	.	G	A	.	.	MAF_INRAE=47.468;MAF_USDA=41.765
NC_035096.1	3051687	.	T	G	.	.	MAF_INRAE=2.532
NC_035096.1	3051731	.	C	T	.	.	MAF_USDA=10.656
NC_035096.1	3051749	.	T	A	.	.	MAF_INRAE=5.696;MAF_USDA=4.098
NC_035096.1	3051755	.	G	A	.	.	MAF_INRAE=46.203;MAF_USDA=44.706
NC_035096.1	3051762	.	G	T	.	.	MAF_INRAE=15.789;MAF_USDA=12.941
NC_035096.1	3051796	.	C	T	.	.	MAF_USDA=4.167
NC_035096.1	3051854	.	C	A	.	.	MAF_INRAE=10.526;MAF_USDA=4.706
NC_035096.1	3051869	.	C	T	.	.	MAF_USDA=2.459
NC_035096.1	3051882	.	C	T	.	.	MAF_USDA=11.475
NC_035096.1	3051887	.	T	G	.	.	MAF_INRAE=36.842;MAF_USDA=44.706
NC_035096.1	3051902	.	C	T	.	.	MAF_USDA=3.279
NC_035096.1	3051974	.	C	G	.	.	MAF_USDA=3.279
NC_035096.1	3052003	.	G	A	.	.	MAF_USDA=9.524
NC_035096.1	3052680	.	C	T	.	.	MAF_USDA=29.167
NC_035096.1	3052730	.	A	G	.	.	MAF_USDA=5.0
NC_035096.1	3052738	.	T	C	.	.	MAF_INRAE=8.333;MAF_USDA=4.167
NC_035096.1	3052758	.	G	T	.	.	MAF_USDA=16.667
NC_035096.1	3052775	.	C	G	.	.	MAF_USDA=2.5
NC_035096.1	3052790	.	C	T	.	.	MAF_USDA=16.667
NC_035096.1	3052795	.	C	G	.	.	MAF_INRAE=16.667;MAF_USDA=4.167
NC_035096.1	3052796	.	G	T	.	.	MAF_USDA=6.25
NC_035096.1	3052800	.	G	T	.	.	MAF_USDA=4.167
NC_035096.1	3052832	.	C	G	.	.	MAF_USDA=1.765
NC_035096.1	3052836	.	G	A	.	.	MAF_USDA=1.639
NC_035096.1	3052863	.	T	A	.	.	MAF_INRAE=2.5
NC_035096.1	3052889	.	A	G	.	.	MAF_USDA=9.016
NC_035096.1	3052898	.	T	A	.	.	MAF_USDA=5.738
NC_035096.1	3052943	.	C	A	.	.	MAF_INRAE=2.5;MAF_USDA=26.471
NC_035096.1	3053137	.	G	A	.	.	MAF_USDA=2.459
NC_035096.1	3053152	.	G	C	.	.	MAF_USDA=11.475
NC_035096.1	3053157	.	C	T	.	.	MAF_USDA=1.639
NC_035096.1	3053207	.	G	A	.	.	MAF_INRAE=15.789;MAF_USDA=7.647
NC_035096.1	3053334	.	C	T	.	.	MAF_INRAE=4.167;MAF_USDA=2.459
NC_035096.1	3053465	.	G	C	.	.	MAF_USDA=1.639
NC_035096.1	3053505	.	G	A	.	.	MAF_USDA=3.279
NC_035096.1	3053565	.	T	C	.	.	MAF_INRAE=34.177;MAF_USDA=31.176
NC_035096.1	3053572	.	G	T	.	.	MAF_USDA=18.852
NC_035096.1	3053613	.	A	T	.	.	MAF_USDA=4.098
NC_035096.1	3053615	.	C	T	.	.	MAF_USDA=4.167
NC_035096.1	3053702	.	C	T	.	.	MAF_USDA=1.639
NC_035096.1	3053796	.	A	G	.	.	MAF_INRAE=35.443;MAF_USDA=4.118
NC_035096.1	3053810	.	C	T	.	.	MAF_INRAE=43.038;MAF_USDA=5.294
NC_035096.1	3053991	.	G	T	.	.	MAF_INRAE=6.329;MAF_USDA=8.824
NC_035096.1	3054050	.	C	T	.	.	MAF_INRAE=31.646;MAF_USDA=15.294
NC_035096.1	3054189	.	G	A	.	.	MAF_INRAE=2.5
NC_035096.1	3054323	.	G	A	.	.	MAF_USDA=1.639
NC_035096.1	3054351	.	C	T	.	.	MAF_INRAE=5.696;MAF_USDA=4.098
NC_035096.1	3054449	.	C	T	.	.	MAF_USDA=9.412
NC_035096.1	3054504	.	G	A	.	.	MAF_USDA=2.459
NC_035096.1	3054525	.	T	G	.	.	MAF_INRAE=35.833;MAF_USDA=34.706
NC_035096.1	3054536	.	G	T	.	.	MAF_USDA=13.115
NC_035096.1	3054538	.	A	G	.	.	MAF_USDA=16.393
NC_035096.1	3054542	.	G	A	.	.	MAF_USDA=4.098
NC_035096.1	3054568	.	T	A	.	.	MAF_INRAE=2.5
NC_035096.1	3054569	.	C	T	.	.	MAF_INRAE=2.5
NC_035096.1	3054632	.	A	G	.	.	MAF_INRAE=1.667;MAF_USDA=18.824
NC_035096.1	3054639	.	T	A	.	.	MAF_USDA=4.098
NC_035096.1	3054664	.	A	G	.	.	MAF_USDA=19.167
NC_035096.1	3054686	.	C	T	.	.	MAF_USDA=9.167
NC_035096.1	3054690	.	G	C	.	.	MAF_USDA=11.667
NC_035096.1	3054699	.	G	A	.	.	MAF_INRAE=5.0;MAF_USDA=11.905
NC_035096.1	3054852	.	C	T	.	.	MAF_USDA=2.5
NC_035096.1	3054876	.	G	A	.	.	MAF_INRAE=15.789;MAF_USDA=6.25
NC_035096.1	3054887	.	G	T	.	.	MAF_INRAE=6.329;MAF_USDA=8.929
NC_035096.1	3054909	.	T	A	.	.	MAF_USDA=5.0
NC_035096.1	3054959	.	C	T	.	.	MAF_INRAE=10.0;MAF_USDA=4.167
NC_035096.1	3054972	.	G	A	.	.	MAF_INRAE=32.278;MAF_USDA=14.881
NC_035096.1	3055048	.	G	A	.	.	MAF_INRAE=6.329;MAF_USDA=8.929
NC_035096.1	3055146	.	A	C	.	.	MAF_INRAE=15.789;MAF_USDA=6.25
NC_035096.1	3055148	.	G	T	.	.	MAF_INRAE=10.526;MAF_USDA=9.524
NC_035096.1	3055194	.	T	C	.	.	MAF_INRAE=12.025;MAF_USDA=11.905
NC_035096.1	3055202	.	G	T	.	.	MAF_INRAE=5.696;MAF_USDA=4.167
NC_035096.1	3055203	.	T	G	.	.	MAF_INRAE=5.833;MAF_USDA=4.167
NC_035096.1	3055213	.	T	C	.	.	MAF_INRAE=12.5;MAF_USDA=26.19
NC_035096.1	3055230	.	A	C	.	.	MAF_USDA=6.557
NC_035096.1	3055236	.	C	A	.	.	MAF_USDA=6.557
NC_035096.1	3055237	.	G	A	.	.	MAF_USDA=3.279
NC_035096.1	3055250	.	G	A	.	.	MAF_USDA=6.557
NC_035096.1	3055261	.	G	C	.	.	MAF_INRAE=10.0;MAF_USDA=4.167
NC_035096.1	3055283	.	T	A	.	.	MAF_INRAE=3.165
NC_035096.1	3055297	.	G	A	.	.	MAF_INRAE=2.5
NC_035096.1	3055300	.	T	A	.	.	MAF_INRAE=2.5
NC_035096.1	3055301	.	G	C	.	.	MAF_INRAE=2.5
NC_035096.1	3055304	.	T	A	.	.	MAF_INRAE=2.5
NC_035096.1	3055309	.	C	T	.	.	MAF_INRAE=2.5
NC_035096.1	3055310	.	A	C	.	.	MAF_INRAE=2.5
NC_035096.1	3055315	.	A	G	.	.	MAF_INRAE=2.5
NC_035096.1	3055334	.	C	T	.	.	MAF_INRAE=8.861;MAF_USDA=9.016
NC_035096.1	3055342	.	A	G	.	.	MAF_INRAE=3.165
NC_035096.1	3055350	.	G	A	.	.	MAF_USDA=1.639
NC_035096.1	3055439	.	T	G	.	.	MAF_INRAE=2.5;MAF_USDA=15.294
NC_035096.1	3055619	.	C	T	.	.	MAF_USDA=4.098
NC_035096.1	3055624	.	A	T	.	.	MAF_INRAE=5.263;MAF_USDA=6.557
NC_035096.1	3055643	.	A	G	.	.	MAF_USDA=8.333
NC_035096.1	3055645	.	T	G	.	.	MAF_USDA=8.333
NC_035096.1	3055647	.	G	T	.	.	MAF_USDA=8.333
NC_035096.1	3055690	.	G	C	.	.	MAF_INRAE=47.468;MAF_USDA=33.529
NC_035096.1	3055698	.	C	A	.	.	MAF_USDA=1.639
NC_035096.1	3055897	.	T	G	.	.	MAF_USDA=6.471
NC_035096.1	3055945	.	C	T	.	.	MAF_INRAE=2.532;MAF_USDA=5.738
NC_035096.1	3056009	.	A	G	.	.	MAF_USDA=10.0
NC_035096.1	3056093	.	C	T	.	.	MAF_USDA=16.393
NC_035096.1	3056189	.	T	A	.	.	MAF_INRAE=36.076;MAF_USDA=4.118
NC_035096.1	3056209	.	C	T	.	.	MAF_USDA=1.639
NC_035096.1	3056316	.	A	T	.	.	MAF_USDA=1.639
NC_035096.1	3056357	.	T	C	.	.	MAF_USDA=9.412
NC_035096.1	3056390	.	A	T	.	.	MAF_INRAE=5.263;MAF_USDA=12.5
NC_035096.1	3056458	.	C	T	.	.	MAF_INRAE=4.167
NC_035096.1	3056547	.	G	A	.	.	MAF_USDA=3.279
NC_035096.1	3056745	.	A	G	.	.	MAF_INRAE=4.167;MAF_USDA=2.459
NC_035096.1	3056774	.	T	A	.	.	MAF_INRAE=39.241;MAF_USDA=16.471
NC_035096.1	3056827	.	T	C	.	.	MAF_INRAE=15.789;MAF_USDA=7.647
NC_035096.1	3057023	.	C	T	.	.	MAF_INRAE=10.0;MAF_USDA=2.381
NC_035096.1	3057024	.	G	A	.	.	MAF_INRAE=2.532;MAF_USDA=2.5
NC_035096.1	3057123	.	C	A	.	.	MAF_USDA=1.667
NC_035096.1	3057209	.	C	A	.	.	MAF_USDA=1.667
NC_035096.1	3057339	.	G	T	.	.	MAF_INRAE=6.329;MAF_USDA=21.429
NC_035096.1	3057340	.	T	G	.	.	MAF_INRAE=6.667;MAF_USDA=21.429
NC_035096.1	3057403	.	T	C	.	.	MAF_INRAE=15.823
NC_035096.1	3057474	.	T	C	.	.	MAF_USDA=1.695
NC_035096.1	3057523	.	A	T	.	.	MAF_USDA=1.667
NC_035096.1	3057643	.	G	T	.	.	MAF_USDA=4.167
NC_035096.1	3057653	.	A	T	.	.	MAF_USDA=4.167
NC_035096.1	3057717	.	C	T	.	.	MAF_INRAE=2.532;MAF_USDA=2.459
NC_035096.1	3057722	.	T	C	.	.	MAF_INRAE=48.101;MAF_USDA=48.235
NC_035096.1	3057767	.	A	C	.	.	MAF_USDA=18.852
NC_035096.1	3057796	.	T	G	.	.	MAF_USDA=10.588
NC_035096.1	3057834	.	G	A	.	.	MAF_USDA=8.197
NC_035096.1	3057848	.	A	T	.	.	MAF_INRAE=15.789;MAF_USDA=7.647
NC_035096.1	3057856	.	C	A	.	.	MAF_INRAE=15.789;MAF_USDA=7.647
NC_035096.1	3057857	.	G	T	.	.	MAF_USDA=6.557
NC_035096.1	3057870	.	C	A	.	.	MAF_INRAE=1.667
NC_035096.1	3057876	.	C	T	.	.	MAF_INRAE=2.532
NC_035096.1	3057919	.	A	C	.	.	MAF_USDA=4.167
NC_035096.1	3057942	.	C	A	.	.	MAF_INRAE=36.076;MAF_USDA=4.118
NC_035096.1	3057983	.	C	T	.	.	MAF_USDA=12.5
NC_035096.1	3058008	.	A	T	.	.	MAF_INRAE=2.5
NC_035096.1	3058099	.	G	T	.	.	MAF_USDA=4.167
NC_035096.1	3059019	.	A	T	.	.	MAF_USDA=18.75
NC_035096.1	3059055	.	C	T	.	.	MAF_USDA=18.75
NC_035096.1	3059116	.	A	C	.	.	MAF_USDA=31.25
NC_035096.1	3059228	.	A	G	.	.	MAF_USDA=4.918
NC_035096.1	3059336	.	C	T	.	.	MAF_INRAE=22.152;MAF_USDA=14.118
NC_035096.1	3059366	.	C	T	.	.	MAF_INRAE=2.5;MAF_USDA=9.524
NC_035096.1	3059384	.	G	A	.	.	MAF_INRAE=6.329;MAF_USDA=10.833
NC_035096.1	3059532	.	A	T	.	.	MAF_USDA=1.639
NC_035096.1	3059550	.	C	T	.	.	MAF_USDA=7.647
NC_035096.1	3059637	.	C	T	.	.	MAF_INRAE=35.443;MAF_USDA=48.824
NC_035096.1	3059689	.	C	T	.	.	MAF_INRAE=13.924;MAF_USDA=2.353
NC_035096.1	3059711	.	G	T	.	.	MAF_USDA=13.115
NC_035096.1	3059890	.	C	T	.	.	MAF_USDA=2.083
NC_035096.1	3059895	.	G	A	.	.	MAF_USDA=1.639
NC_035096.1	3059954	.	T	C	.	.	MAF_USDA=2.083
NC_035096.1	3059993	.	C	T	.	.	MAF_INRAE=2.5;MAF_USDA=16.667
NC_035096.1	3060015	.	A	T	.	.	MAF_INRAE=2.5
NC_035096.1	3060016	.	T	C	.	.	MAF_USDA=6.471
NC_035096.1	3060017	.	A	T	.	.	MAF_INRAE=2.5
NC_035096.1	3060051	.	T	C	.	.	MAF_INRAE=8.861;MAF_USDA=5.882
NC_035096.1	3060207	.	A	T	.	.	MAF_INRAE=14.167;MAF_USDA=23.529
NC_035096.1	3060244	.	G	T	.	.	MAF_USDA=2.083
NC_035096.1	3060260	.	T	G	.	.	MAF_USDA=2.941
NC_035096.1	3060264	.	G	T	.	.	MAF_USDA=16.667
NC_035096.1	3060271	.	A	C	.	.	MAF_INRAE=26.582;MAF_USDA=17.647
NC_035096.1	3060276	.	A	G	.	.	MAF_USDA=5.882
NC_035096.1	3060286	.	G	A	.	.	MAF_USDA=4.118
NC_035096.1	3060296	.	A	T	.	.	MAF_USDA=2.083
NC_035096.1	3060377	.	C	T	.	.	MAF_INRAE=4.167;MAF_USDA=6.557
NC_035096.1	3060540	.	C	A	.	.	MAF_INRAE=4.167
NC_035096.1	3060545	.	A	C	.	.	MAF_INRAE=4.167
NC_035096.1	3060548	.	T	C	.	.	MAF_USDA=8.235
NC_035096.1	3060564	.	C	T	.	.	MAF_INRAE=18.333;MAF_USDA=10.417
NC_035096.1	3060607	.	T	G	.	.	MAF_USDA=1.176
NC_035096.1	3060608	.	A	G	.	.	MAF_USDA=1.176
NC_035096.1	3060615	.	T	A	.	.	MAF_USDA=18.75
NC_035096.1	3060625	.	T	C	.	.	MAF_USDA=16.667
NC_035096.1	3060691	.	A	G	.	.	MAF_USDA=1.639
NC_035096.1	3060727	.	T	G	.	.	MAF_INRAE=4.167
NC_035096.1	3060731	.	C	G	.	.	MAF_INRAE=16.456
NC_035096.1	3060803	.	C	T	.	.	MAF_USDA=12.5
NC_035096.1	3060806	.	G	T	.	.	MAF_INRAE=2.5;MAF_USDA=3.279
NC_035096.1	3061095	.	G	T	.	.	MAF_INRAE=8.861;MAF_USDA=1.176
NC_035096.1	3061100	.	T	C	.	.	MAF_INRAE=5.263;MAF_USDA=12.5
NC_035096.1	3061111	.	C	T	.	.	MAF_INRAE=48.101;MAF_USDA=29.412
NC_035096.1	3061207	.	T	C	.	.	MAF_USDA=9.412
NC_035096.1	3061208	.	G	A	.	.	MAF_INRAE=15.789;MAF_USDA=6.25
NC_035096.1	3061312	.	G	A	.	.	MAF_USDA=6.557
NC_035096.1	3061363	.	A	C	.	.	MAF_USDA=7.647
NC_035096.1	3061555	.	G	A	.	.	MAF_INRAE=2.5
NC_035096.1	3061602	.	G	C	.	.	MAF_USDA=8.235
NC_035096.1	3061603	.	A	T	.	.	MAF_USDA=8.235
NC_035096.1	3061692	.	A	T	.	.	MAF_USDA=1.639
NC_035096.1	3061776	.	G	A	.	.	MAF_INRAE=13.924;MAF_USDA=3.529
NC_035096.1	3061876	.	T	C	.	.	MAF_INRAE=15.789;MAF_USDA=6.25
NC_035096.1	3061901	.	A	G	.	.	MAF_USDA=1.639
NC_035096.1	3061911	.	G	A	.	.	MAF_INRAE=14.167;MAF_USDA=8.824
NC_035096.1	3061951	.	A	T	.	.	MAF_INRAE=25.833;MAF_USDA=3.529
NC_035096.1	3061973	.	G	A	.	.	MAF_INRAE=15.789;MAF_USDA=6.25
NC_035096.1	3061995	.	G	A	.	.	MAF_USDA=8.333
NC_035096.1	3061999	.	C	T	.	.	MAF_USDA=8.333
NC_035096.1	3062040	.	T	C	.	.	MAF_INRAE=13.924;MAF_USDA=3.529
NC_035096.1	3062069	.	G	T	.	.	MAF_USDA=12.5
NC_035096.1	3062072	.	T	A	.	.	MAF_USDA=12.5
NC_035096.1	3062107	.	A	G	.	.	MAF_USDA=8.824
NC_035096.1	3062152	.	G	A	.	.	MAF_USDA=2.459
NC_035096.1	3062250	.	G	C	.	.	MAF_USDA=1.176
NC_035096.1	3062401	.	A	T	.	.	MAF_USDA=8.824
NC_035096.1	3062422	.	G	A	.	.	MAF_USDA=1.639
NC_035096.1	3062449	.	A	G	.	.	MAF_INRAE=26.582;MAF_USDA=10.0
NC_035096.1	3062464	.	C	T	.	.	MAF_INRAE=13.924;MAF_USDA=4.167
NC_035096.1	3062544	.	A	G	.	.	MAF_INRAE=5.263;MAF_USDA=12.5
NC_035096.1	3062551	.	T	G	.	.	MAF_USDA=9.412
NC_035096.1	3062559	.	C	T	.	.	MAF_INRAE=25.833;MAF_USDA=3.529
NC_035096.1	3062650	.	A	G	.	.	MAF_USDA=1.639
NC_035096.1	3062700	.	G	T	.	.	MAF_INRAE=15.823;MAF_USDA=41.765
NC_035096.1	3062726	.	C	T	.	.	MAF_INRAE=3.165;MAF_USDA=29.412
NC_035096.1	3062770	.	G	T	.	.	MAF_USDA=4.098
NC_035096.1	3062778	.	A	G	.	.	MAF_USDA=1.765
NC_035096.1	3062779	.	T	A	.	.	MAF_USDA=1.765
NC_035096.1	3062787	.	G	T	.	.	MAF_INRAE=25.0;MAF_USDA=3.529
NC_035096.1	3062831	.	C	G	.	.	MAF_INRAE=25.0;MAF_USDA=4.118
NC_035096.1	3062908	.	G	A	.	.	MAF_INRAE=13.924
NC_035096.1	3062917	.	T	C	.	.	MAF_USDA=17.213
NC_035096.1	3062962	.	C	A	.	.	MAF_USDA=1.639
NC_035096.1	3062972	.	C	T	.	.	MAF_INRAE=16.456
NC_035096.1	3062989	.	G	A	.	.	MAF_INRAE=11.392;MAF_USDA=1.765
NC_035096.1	3063014	.	T	A	.	.	MAF_USDA=4.706
NC_035096.1	3063020	.	C	A	.	.	MAF_USDA=1.639
NC_035096.1	3063031	.	T	G	.	.	MAF_USDA=16.667
NC_035096.1	3063032	.	C	A	.	.	MAF_USDA=16.667
NC_035096.1	3063034	.	A	C	.	.	MAF_USDA=16.667
NC_035096.1	3063041	.	C	T	.	.	MAF_INRAE=25.833;MAF_USDA=16.471
NC_035096.1	3063042	.	A	G	.	.	MAF_INRAE=25.833;MAF_USDA=16.471
NC_035096.1	3063053	.	A	G	.	.	MAF_INRAE=2.5;MAF_USDA=5.294
NC_035096.1	3063063	.	G	T	.	.	MAF_INRAE=26.582;MAF_USDA=42.353
NC_035096.1	3063064	.	C	T	.	.	MAF_INRAE=28.333;MAF_USDA=42.353
NC_035096.1	3063123	.	G	A	.	.	MAF_INRAE=25.833;MAF_USDA=16.471
NC_035096.1	3063267	.	T	C	.	.	MAF_INRAE=25.833;MAF_USDA=15.294
NC_035096.1	3063288	.	C	T	.	.	MAF_USDA=4.098
NC_035096.1	3063353	.	C	T	.	.	MAF_INRAE=2.5
NC_035096.1	3063385	.	C	T	.	.	MAF_USDA=4.118
NC_035096.1	3063460	.	A	G	.	.	MAF_USDA=4.918
NC_035096.1	3063462	.	T	C	.	.	MAF_USDA=11.176
NC_035096.1	3063524	.	A	C	.	.	MAF_USDA=8.824
NC_035096.1	3063537	.	A	T	.	.	MAF_USDA=2.459
NC_035096.1	3063539	.	G	A	.	.	MAF_INRAE=15.789;MAF_USDA=6.25
NC_035096.1	3063768	.	T	A	.	.	MAF_USDA=10.833
NC_035096.1	3063894	.	A	T	.	.	MAF_USDA=4.167
NC_035096.1	3063932	.	C	T	.	.	MAF_INRAE=27.848;MAF_USDA=11.905
NC_035096.1	3063940	.	C	T	.	.	MAF_INRAE=5.263;MAF_USDA=12.5
NC_035096.1	3064059	.	C	T	.	.	MAF_INRAE=8.861;MAF_USDA=2.083
NC_035096.1	3064092	.	C	T	.	.	MAF_INRAE=2.5;MAF_USDA=20.833
NC_035096.1	3064139	.	G	A	.	.	MAF_INRAE=24.167;MAF_USDA=3.571
NC_035096.1	3064169	.	C	T	.	.	MAF_INRAE=2.5;MAF_USDA=5.952
NC_035096.1	3064337	.	G	A	.	.	MAF_USDA=1.667
NC_035096.1	3064362	.	G	A	.	.	MAF_INRAE=4.167;MAF_USDA=2.5
NC_035096.1	3064397	.	T	C	.	.	MAF_INRAE=12.658;MAF_USDA=41.071
NC_035096.1	3064438	.	T	G	.	.	MAF_INRAE=8.861;MAF_USDA=1.19
NC_035096.1	3064458	.	G	A	.	.	MAF_INRAE=12.025;MAF_USDA=41.667
NC_035096.1	3064466	.	G	A	.	.	MAF_USDA=10.0
NC_035096.1	3064493	.	A	C	.	.	MAF_USDA=5.357
NC_035096.1	3064500	.	A	C	.	.	MAF_INRAE=14.167;MAF_USDA=11.31
NC_035096.1	3064516	.	C	A	.	.	MAF_INRAE=15.789;MAF_USDA=2.976
NC_035096.1	3064591	.	G	A	.	.	MAF_INRAE=16.456
NC_035096.1	3064601	.	C	T	.	.	MAF_USDA=11.31
NC_035096.1	3064634	.	T	C	.	.	MAF_INRAE=12.025;MAF_USDA=40.476
NC_035096.1	3064690	.	A	T	.	.	MAF_USDA=2.083
NC_035096.1	3064714	.	A	C	.	.	MAF_INRAE=16.456
NC_035096.1	3064774	.	T	C	.	.	MAF_INRAE=25.833;MAF_USDA=4.118
NC_035096.1	3064780	.	C	A	.	.	MAF_INRAE=12.025;MAF_USDA=47.024
NC_035096.1	3064976	.	G	T	.	.	MAF_INRAE=15.789;MAF_USDA=2.976
NC_035096.1	3065002	.	A	C	.	.	MAF_INRAE=12.025;MAF_USDA=48.81
NC_035096.1	3065006	.	T	G	.	.	MAF_USDA=2.381
NC_035096.1	3065070	.	C	G	.	.	MAF_USDA=2.5
NC_035096.1	3065078	.	T	A	.	.	MAF_USDA=2.083
NC_035096.1	3065121	.	C	A	.	.	MAF_USDA=1.786
NC_035096.1	3065155	.	G	A	.	.	MAF_USDA=1.667
NC_035096.1	3065160	.	C	T	.	.	MAF_USDA=2.5
NC_035096.1	3065212	.	G	A	.	.	MAF_INRAE=12.025;MAF_USDA=48.214
NC_035096.1	3065235	.	G	A	.	.	MAF_INRAE=15.789;MAF_USDA=6.25
NC_035096.1	3065262	.	G	A	.	.	MAF_USDA=1.19
NC_035096.1	3065429	.	A	T	.	.	MAF_INRAE=8.861;MAF_USDA=1.19
NC_035096.1	3065435	.	C	A	.	.	MAF_USDA=8.333
NC_035096.1	3065457	.	T	C	.	.	MAF_USDA=2.083
NC_035096.1	3065507	.	C	T	.	.	MAF_INRAE=25.833;MAF_USDA=5.357
NC_035096.1	3065682	.	A	G	.	.	MAF_INRAE=12.025;MAF_USDA=47.024
NC_035096.1	3065685	.	G	C	.	.	MAF_INRAE=14.167;MAF_USDA=11.31
NC_035096.1	3065760	.	G	T	.	.	MAF_INRAE=8.861;MAF_USDA=1.19
NC_035096.1	3065802	.	C	A	.	.	MAF_USDA=5.0
NC_035096.1	3065808	.	G	A	.	.	MAF_USDA=7.143
NC_035096.1	3065824	.	C	T	.	.	MAF_INRAE=5.833;MAF_USDA=25.0
NC_035096.1	3065836	.	T	A	.	.	MAF_USDA=2.083
NC_035096.1	3065987	.	T	A	.	.	MAF_USDA=8.929
NC_035096.1	3066027	.	A	C	.	.	MAF_INRAE=3.165;MAF_USDA=44.167
NC_035096.1	3066030	.	A	G	.	.	MAF_INRAE=2.5;MAF_USDA=32.5
NC_035096.1	3066036	.	A	G	.	.	MAF_INRAE=15.789
NC_035096.1	3066046	.	G	A	.	.	MAF_INRAE=2.5;MAF_USDA=32.5
NC_035096.1	3066127	.	T	C	.	.	MAF_USDA=1.667
NC_035096.1	3066135	.	G	A	.	.	MAF_INRAE=33.544;MAF_USDA=14.286
NC_035096.1	3066173	.	C	T	.	.	MAF_INRAE=16.456
NC_035096.1	3066226	.	C	A	.	.	MAF_INRAE=2.5;MAF_USDA=23.214
NC_035096.1	3066229	.	A	G	.	.	MAF_INRAE=25.833;MAF_USDA=4.167
NC_035096.1	3066363	.	G	T	.	.	MAF_USDA=2.976
NC_035096.1	3066365	.	C	G	.	.	MAF_INRAE=14.167;MAF_USDA=11.31
NC_035096.1	3066394	.	G	T	.	.	MAF_INRAE=2.532;MAF_USDA=4.167
NC_035096.1	3066407	.	A	G	.	.	MAF_USDA=8.929
NC_035096.1	3066434	.	C	T	.	.	MAF_INRAE=4.167;MAF_USDA=5.833
NC_035096.1	3066494	.	C	T	.	.	MAF_USDA=1.667
NC_035096.1	3066504	.	C	T	.	.	MAF_INRAE=45.57;MAF_USDA=38.095
NC_035096.1	3066519	.	T	G	.	.	MAF_USDA=1.667
NC_035096.1	3066595	.	G	C	.	.	MAF_INRAE=25.0;MAF_USDA=2.941
NC_035096.1	3066641	.	G	C	.	.	MAF_INRAE=39.873;MAF_USDA=21.765
NC_035096.1	3066666	.	G	C	.	.	MAF_USDA=1.639
NC_035096.1	3066704	.	C	T	.	.	MAF_INRAE=5.263
NC_035096.1	3066731	.	A	T	.	.	MAF_INRAE=15.789;MAF_USDA=6.25
NC_035096.1	3066865	.	T	A	.	.	MAF_INRAE=2.5
NC_035096.1	3067055	.	C	T	.	.	MAF_INRAE=5.263;MAF_USDA=12.5
NC_035096.1	3067075	.	T	G	.	.	MAF_USDA=3.279
NC_035096.1	3067081	.	T	G	.	.	MAF_INRAE=2.5;MAF_USDA=15.882
NC_035096.1	3067129	.	G	A	.	.	MAF_USDA=1.639
NC_035096.1	3067141	.	T	G	.	.	MAF_USDA=5.738
NC_035096.1	3067258	.	G	T	.	.	MAF_INRAE=21.519;MAF_USDA=6.471
NC_035096.1	3067299	.	C	T	.	.	MAF_USDA=1.639
NC_035096.1	3067338	.	C	T	.	.	MAF_USDA=3.279
NC_035096.1	3067524	.	T	C	.	.	MAF_USDA=2.542
NC_035096.1	3067599	.	A	G	.	.	MAF_USDA=2.459
NC_035096.1	3067607	.	T	C	.	.	MAF_USDA=1.639
NC_035096.1	3067646	.	C	G	.	.	MAF_USDA=15.574
NC_035096.1	3067712	.	G	A	.	.	MAF_INRAE=26.316;MAF_USDA=30.0
NC_035096.1	3067766	.	T	C	.	.	MAF_USDA=29.412
NC_035096.1	3067785	.	G	A	.	.	MAF_INRAE=16.456
NC_035096.1	3067786	.	C	A	.	.	MAF_INRAE=18.333
NC_035096.1	3067797	.	G	A	.	.	MAF_INRAE=37.975;MAF_USDA=12.941
NC_035096.1	3067818	.	C	T	.	.	MAF_USDA=4.098
NC_035096.1	3067833	.	G	A	.	.	MAF_INRAE=8.861;MAF_USDA=1.176
NC_035096.1	3067847	.	T	C	.	.	MAF_INRAE=5.263;MAF_USDA=37.059
NC_035096.1	3067940	.	A	T	.	.	MAF_INRAE=31.646;MAF_USDA=19.412
NC_035096.1	3067996	.	A	C	.	.	MAF_USDA=5.0
NC_035096.1	3068085	.	A	G	.	.	MAF_USDA=9.016
NC_035096.1	3068124	.	C	A	.	.	MAF_INRAE=4.167;MAF_USDA=9.016
NC_035096.1	3068127	.	C	G	.	.	MAF_USDA=5.738
NC_035096.1	3068150	.	G	T	.	.	MAF_USDA=13.115
NC_035096.1	3068200	.	G	A	.	.	MAF_USDA=11.475
NC_035096.1	3068251	.	T	A	.	.	MAF_INRAE=17.5;MAF_USDA=12.353
NC_035096.1	3068253	.	T	G	.	.	MAF_INRAE=11.392;MAF_USDA=2.353
NC_035096.1	3068254	.	T	G	.	.	MAF_INRAE=3.333;MAF_USDA=4.918
NC_035096.1	3068255	.	G	T	.	.	MAF_INRAE=17.5;MAF_USDA=11.765
NC_035096.1	3068263	.	C	A	.	.	MAF_INRAE=17.5;MAF_USDA=12.353
NC_035096.1	3068289	.	C	T	.	.	MAF_INRAE=4.167;MAF_USDA=8.197
NC_035096.1	3068294	.	G	A	.	.	MAF_INRAE=5.263;MAF_USDA=8.824
NC_035096.1	3068313	.	C	T	.	.	MAF_USDA=4.706
NC_035096.1	3068354	.	G	T	.	.	MAF_USDA=2.459
NC_035096.1	3068379	.	C	G	.	.	MAF_INRAE=4.167
NC_035096.1	3068390	.	C	T	.	.	MAF_USDA=1.639
NC_035096.1	3068433	.	G	A	.	.	MAF_USDA=3.279
NC_035096.1	3068473	.	T	C	.	.	MAF_INRAE=4.167;MAF_USDA=15.574
NC_035096.1	3068476	.	C	A	.	.	MAF_USDA=1.639
NC_035096.1	3068515	.	A	T	.	.	MAF_USDA=22.917
NC_035096.1	3068542	.	T	A	.	.	MAF_INRAE=18.333;MAF_USDA=8.333
NC_035096.1	3068543	.	A	T	.	.	MAF_INRAE=46.835;MAF_USDA=37.5
NC_035096.1	3068550	.	T	A	.	.	MAF_INRAE=4.167
NC_035096.1	3068563	.	A	T	.	.	MAF_INRAE=4.167;MAF_USDA=14.118
NC_035096.1	3068614	.	C	A	.	.	MAF_USDA=19.672
NC_035096.1	3068687	.	G	A	.	.	MAF_USDA=4.098
NC_035096.1	3068719	.	A	C	.	.	MAF_INRAE=1.667
NC_035096.1	3068737	.	G	C	.	.	MAF_USDA=1.639
NC_035096.1	3068798	.	T	C	.	.	MAF_USDA=19.672
NC_035096.1	3068817	.	A	T	.	.	MAF_USDA=19.672
NC_035096.1	3068886	.	C	T	.	.	MAF_INRAE=8.861;MAF_USDA=12.353
NC_035096.1	3068892	.	C	T	.	.	MAF_USDA=1.639
NC_035096.1	3068893	.	G	A	.	.	MAF_INRAE=8.861
NC_035096.1	3068922	.	G	A	.	.	MAF_INRAE=41.139;MAF_USDA=47.647
NC_035096.1	3068992	.	C	T	.	.	MAF_USDA=7.377
NC_035096.1	3069051	.	G	A	.	.	MAF_USDA=4.918
NC_035096.1	3069148	.	A	G	.	.	MAF_INRAE=8.861;MAF_USDA=12.353
NC_035096.1	3069160	.	G	C	.	.	MAF_USDA=4.918
NC_035096.1	3069189	.	G	A	.	.	MAF_INRAE=17.5;MAF_USDA=14.706
NC_035096.1	3069214	.	A	T	.	.	MAF_INRAE=16.456;MAF_USDA=4.918
NC_035096.1	3069224	.	T	G	.	.	MAF_USDA=4.918
NC_035096.1	3069240	.	C	T	.	.	MAF_INRAE=6.329;MAF_USDA=4.118
NC_035096.1	3069336	.	G	A	.	.	MAF_INRAE=18.354;MAF_USDA=14.118
NC_035096.1	3069408	.	T	G	.	.	MAF_USDA=20.492
NC_035096.1	3069410	.	T	C	.	.	MAF_USDA=3.279
NC_035096.1	3069443	.	G	T	.	.	MAF_USDA=5.738
NC_035096.1	3069460	.	C	T	.	.	MAF_INRAE=11.392;MAF_USDA=2.459
NC_035096.1	3069508	.	C	T	.	.	MAF_USDA=1.639
NC_035096.1	3069517	.	A	G	.	.	MAF_USDA=1.639
NC_035096.1	3069521	.	A	T	.	.	MAF_USDA=2.459
NC_035096.1	3069551	.	A	T	.	.	MAF_INRAE=25.833;MAF_USDA=2.941
NC_035096.1	3069552	.	A	T	.	.	MAF_INRAE=25.833;MAF_USDA=2.941
NC_035096.1	3069564	.	G	A	.	.	MAF_INRAE=4.167;MAF_USDA=9.836
NC_035096.1	3069582	.	G	C	.	.	MAF_USDA=1.639
NC_035096.1	3069666	.	G	T	.	.	MAF_USDA=4.918
NC_035096.1	3069708	.	G	T	.	.	MAF_INRAE=4.167
NC_035096.1	3069713	.	C	A	.	.	MAF_INRAE=5.263;MAF_USDA=12.5
NC_035096.1	3069746	.	A	G	.	.	MAF_INRAE=19.62;MAF_USDA=33.333
NC_035096.1	3069789	.	A	T	.	.	MAF_INRAE=24.167;MAF_USDA=2.353
NC_035096.1	3069810	.	G	A	.	.	MAF_INRAE=11.392;MAF_USDA=2.083
NC_035096.1	3069884	.	G	T	.	.	MAF_INRAE=17.5;MAF_USDA=13.529
NC_035096.1	3069896	.	C	T	.	.	MAF_INRAE=36.076;MAF_USDA=8.235
NC_035096.1	3069900	.	C	A	.	.	MAF_USDA=2.459
NC_035096.1	3069944	.	G	A	.	.	MAF_INRAE=6.329;MAF_USDA=5.294
NC_035096.1	3070025	.	T	A	.	.	MAF_USDA=11.176
NC_035096.1	3070026	.	A	T	.	.	MAF_USDA=11.176
NC_035096.1	3070095	.	T	C	.	.	MAF_INRAE=19.62;MAF_USDA=14.118
NC_035096.1	3070127	.	G	A	.	.	MAF_USDA=16.667
NC_035096.1	3070143	.	A	G	.	.	MAF_USDA=2.459
NC_035096.1	3070212	.	C	T	.	.	MAF_USDA=5.0
NC_035096.1	3070229	.	C	T	.	.	MAF_USDA=4.167
NC_035096.1	3070253	.	G	A	.	.	MAF_USDA=4.167
NC_035096.1	3070296	.	C	T	.	.	MAF_USDA=20.833
NC_035096.1	3070301	.	T	C	.	.	MAF_INRAE=8.861;MAF_USDA=10.119
NC_035096.1	3070462	.	T	C	.	.	MAF_USDA=4.098
NC_035096.1	3070467	.	C	A	.	.	MAF_USDA=1.176
NC_035096.1	3070476	.	A	C	.	.	MAF_USDA=1.639
NC_035096.1	3070503	.	G	T	.	.	MAF_USDA=4.918
NC_035096.1	3070544	.	A	C	.	.	MAF_USDA=8.235
NC_035096.1	3070619	.	T	A	.	.	MAF_INRAE=14.167;MAF_USDA=9.412
NC_035096.1	3070660	.	T	G	.	.	MAF_INRAE=11.392;MAF_USDA=2.083
NC_035096.1	3070675	.	G	T	.	.	MAF_USDA=12.5
NC_035096.1	3070906	.	A	G	.	.	MAF_INRAE=8.861;MAF_USDA=1.176
NC_035096.1	3071064	.	A	C	.	.	MAF_INRAE=5.263;MAF_USDA=13.253
NC_035096.1	3071071	.	C	A	.	.	MAF_INRAE=1.667
NC_035096.1	3071192	.	G	T	.	.	MAF_USDA=3.333
NC_035096.1	3071217	.	C	T	.	.	MAF_USDA=4.348
NC_035096.1	3071228	.	C	T	.	.	MAF_INRAE=37.342;MAF_USDA=9.036
NC_035096.1	3071283	.	A	G	.	.	MAF_USDA=19.565
NC_035096.1	3071314	.	T	C	.	.	MAF_INRAE=11.392;MAF_USDA=1.176
NC_035096.1	3071360	.	A	T	.	.	MAF_USDA=1.765
NC_035096.1	3071419	.	A	T	.	.	MAF_USDA=8.824
NC_035096.1	3071434	.	G	A	.	.	MAF_INRAE=8.861;MAF_USDA=10.0
NC_035096.1	3071501	.	G	A	.	.	MAF_USDA=4.098
NC_035096.1	3071505	.	T	G	.	.	MAF_USDA=3.279
NC_035096.1	3071576	.	A	G	.	.	MAF_INRAE=14.167;MAF_USDA=8.824
NC_035096.1	3071609	.	C	A	.	.	MAF_USDA=1.639
NC_035096.1	3071634	.	G	T	.	.	MAF_INRAE=5.263;MAF_USDA=5.882
NC_035096.1	3071651	.	G	C	.	.	MAF_USDA=8.824
NC_035096.1	3071713	.	A	G	.	.	MAF_USDA=2.459
NC_035096.1	3071730	.	G	A	.	.	MAF_USDA=5.738
NC_035096.1	3071785	.	C	T	.	.	MAF_INRAE=18.333;MAF_USDA=14.118
NC_035096.1	3071972	.	G	T	.	.	MAF_INRAE=6.329;MAF_USDA=4.118
NC_035096.1	3072033	.	T	A	.	.	MAF_INRAE=18.333;MAF_USDA=15.294
NC_035096.1	3072041	.	G	A	.	.	MAF_INRAE=11.392;MAF_USDA=1.176
NC_035096.1	3072052	.	C	A	.	.	MAF_USDA=1.639
NC_035096.1	3072141	.	T	G	.	.	MAF_INRAE=4.167;MAF_USDA=10.656
NC_035096.1	3072145	.	C	T	.	.	MAF_USDA=4.918
NC_035096.1	3072148	.	T	A	.	.	MAF_INRAE=5.263;MAF_USDA=12.5
NC_035096.1	3072154	.	A	G	.	.	MAF_USDA=1.639
NC_035096.1	3072210	.	C	G	.	.	MAF_INRAE=22.785;MAF_USDA=27.083
NC_035096.1	3072268	.	C	A	.	.	MAF_INRAE=23.333;MAF_USDA=14.706
NC_035096.1	3072274	.	G	A	.	.	MAF_INRAE=8.861;MAF_USDA=10.0
NC_035096.1	3072299	.	G	A	.	.	MAF_INRAE=50.0;MAF_USDA=27.059
NC_035096.1	3072301	.	G	A	.	.	MAF_INRAE=11.392;MAF_USDA=10.588
NC_035096.1	3072322	.	C	T	.	.	MAF_USDA=4.918
NC_035096.1	3072370	.	G	T	.	.	MAF_USDA=10.656
NC_035096.1	3072376	.	C	T	.	.	MAF_USDA=14.754
NC_035096.1	3072380	.	T	C	.	.	MAF_INRAE=4.167;MAF_USDA=8.197
NC_035096.1	3072392	.	C	A	.	.	MAF_INRAE=4.167;MAF_USDA=8.197
NC_035096.1	3072395	.	A	G	.	.	MAF_INRAE=16.456;MAF_USDA=4.918
NC_035096.1	3072459	.	T	C	.	.	MAF_INRAE=14.167;MAF_USDA=8.824
NC_035096.1	3072465	.	T	C	.	.	MAF_INRAE=6.329;MAF_USDA=6.471
NC_035096.1	3072505	.	C	T	.	.	MAF_USDA=8.235
NC_035096.1	3072537	.	C	A	.	.	MAF_INRAE=19.167;MAF_USDA=14.706
NC_035096.1	3072540	.	T	C	.	.	MAF_INRAE=17.089;MAF_USDA=11.765
NC_035096.1	3072579	.	A	T	.	.	MAF_USDA=1.639
NC_035096.1	3072602	.	G	T	.	.	MAF_INRAE=32.278;MAF_USDA=37.647
NC_035096.1	3072606	.	G	A	.	.	MAF_INRAE=37.5;MAF_USDA=27.059
NC_035096.1	3072692	.	G	T	.	.	MAF_USDA=12.5
NC_035096.1	3072702	.	C	T	.	.	MAF_USDA=8.824
NC_035096.1	3072714	.	T	C	.	.	MAF_USDA=1.639
NC_035096.1	3072719	.	G	A	.	.	MAF_INRAE=1.667;MAF_USDA=6.471
NC_035096.1	3072724	.	A	G	.	.	MAF_USDA=8.197
NC_035096.1	3072733	.	A	G	.	.	MAF_USDA=7.377
NC_035096.1	3072739	.	C	T	.	.	MAF_INRAE=13.333;MAF_USDA=45.294
NC_035096.1	3072761	.	A	C	.	.	MAF_USDA=8.197
NC_035096.1	3072773	.	T	G	.	.	MAF_INRAE=34.81;MAF_USDA=7.647
NC_035096.1	3072790	.	A	T	.	.	MAF_USDA=7.377
NC_035096.1	3072851	.	T	A	.	.	MAF_USDA=3.333
NC_035096.1	3072856	.	C	T	.	.	MAF_USDA=4.167
NC_035096.1	3072862	.	G	A	.	.	MAF_INRAE=21.519;MAF_USDA=49.405
NC_035096.1	3073121	.	G	A	.	.	MAF_USDA=1.639
NC_035096.1	3073213	.	T	C	.	.	MAF_INRAE=18.987;MAF_USDA=14.118
NC_035096.1	3073216	.	C	T	.	.	MAF_INRAE=21.667;MAF_USDA=14.706
NC_035096.1	3073257	.	G	C	.	.	MAF_INRAE=11.392;MAF_USDA=3.529
NC_035096.1	3073268	.	T	A	.	.	MAF_USDA=8.197
NC_035096.1	3073286	.	C	T	.	.	MAF_INRAE=2.5
NC_035096.1	3073380	.	T	C	.	.	MAF_USDA=8.824
NC_035096.1	3073454	.	A	G	.	.	MAF_USDA=1.639
NC_035096.1	3073484	.	C	T	.	.	MAF_USDA=1.765
NC_035096.1	3073645	.	A	C	.	.	MAF_INRAE=18.987;MAF_USDA=36.471
NC_035096.1	3073719	.	G	A	.	.	MAF_INRAE=5.263
NC_035096.1	3073727	.	A	T	.	.	MAF_INRAE=20.833;MAF_USDA=14.118
NC_035096.1	3073793	.	C	A	.	.	MAF_INRAE=4.167
NC_035096.1	3073801	.	C	T	.	.	MAF_INRAE=8.861;MAF_USDA=10.0
NC_035096.1	3073835	.	C	T	.	.	MAF_INRAE=8.861;MAF_USDA=1.176
NC_035096.1	3073850	.	T	A	.	.	MAF_USDA=1.639
NC_035096.1	3073863	.	A	C	.	.	MAF_INRAE=5.263;MAF_USDA=12.5
NC_035096.1	3073927	.	G	A	.	.	MAF_INRAE=8.861;MAF_USDA=10.0
NC_035096.1	3073951	.	G	T	.	.	MAF_INRAE=11.392;MAF_USDA=2.083
NC_035096.1	3073980	.	C	T	.	.	MAF_USDA=1.639
NC_035096.1	3073985	.	G	A	.	.	MAF_INRAE=36.076;MAF_USDA=8.824
NC_035096.1	3073991	.	T	C	.	.	MAF_INRAE=5.263;MAF_USDA=12.5
NC_035096.1	3074026	.	C	T	.	.	MAF_INRAE=49.367;MAF_USDA=34.118
NC_035096.1	3074047	.	C	T	.	.	MAF_USDA=1.639
NC_035096.1	3074052	.	A	G	.	.	MAF_USDA=8.824
NC_035096.1	3074081	.	G	T	.	.	MAF_INRAE=23.418;MAF_USDA=21.765
NC_035096.1	3074111	.	T	G	.	.	MAF_USDA=6.471
NC_035096.1	3074123	.	A	C	.	.	MAF_INRAE=11.392;MAF_USDA=8.333
NC_035096.1	3074127	.	T	G	.	.	MAF_USDA=7.5
NC_035096.1	3074175	.	G	A	.	.	MAF_INRAE=8.861;MAF_USDA=1.19
NC_035096.1	3074233	.	C	T	.	.	MAF_INRAE=8.861;MAF_USDA=2.083
NC_035096.1	3074241	.	A	T	.	.	MAF_INRAE=16.456
NC_035096.1	3074245	.	C	A	.	.	MAF_INRAE=18.333
NC_035096.1	3074320	.	A	C	.	.	MAF_INRAE=18.987;MAF_USDA=16.471
NC_035096.1	3074323	.	G	T	.	.	MAF_INRAE=35.0
NC_035096.1	3074357	.	G	T	.	.	MAF_USDA=2.459
NC_035096.1	3074374	.	G	A	.	.	MAF_USDA=4.918
NC_035096.1	3074388	.	C	A	.	.	MAF_INRAE=4.167;MAF_USDA=12.295
NC_035096.1	3074396	.	C	A	.	.	MAF_INRAE=35.443;MAF_USDA=8.235
NC_035096.1	3074421	.	T	G	.	.	MAF_INRAE=8.861;MAF_USDA=1.176
NC_035096.1	3074504	.	C	A	.	.	MAF_INRAE=7.595;MAF_USDA=24.706
NC_035096.1	3074509	.	T	A	.	.	MAF_INRAE=5.263;MAF_USDA=5.882
NC_035096.1	3074563	.	A	G	.	.	MAF_USDA=8.197
NC_035096.1	3074568	.	G	C	.	.	MAF_USDA=9.016
NC_035096.1	3074584	.	C	T	.	.	MAF_INRAE=8.861;MAF_USDA=2.083
NC_035096.1	3074669	.	A	T	.	.	MAF_USDA=9.016
NC_035096.1	3074719	.	T	C	.	.	MAF_INRAE=6.329;MAF_USDA=6.471
NC_035096.1	3074750	.	T	C	.	.	MAF_USDA=1.639
NC_035096.1	3074786	.	G	A	.	.	MAF_INRAE=31.013;MAF_USDA=14.706
NC_035096.1	3074821	.	C	T	.	.	MAF_USDA=4.098
NC_035096.1	3074828	.	A	C	.	.	MAF_USDA=4.098
NC_035096.1	3074843	.	C	A	.	.	MAF_USDA=6.557
NC_035096.1	3074877	.	A	T	.	.	MAF_USDA=2.459
NC_035096.1	3074884	.	C	G	.	.	MAF_INRAE=30.38;MAF_USDA=35.417
NC_035096.1	3074890	.	G	A	.	.	MAF_INRAE=8.861;MAF_USDA=1.176
NC_035096.1	3074911	.	G	T	.	.	MAF_USDA=2.083
NC_035096.1	3074917	.	C	A	.	.	MAF_INRAE=30.38;MAF_USDA=35.417
NC_035096.1	3074935	.	A	C	.	.	MAF_INRAE=41.139;MAF_USDA=31.176
NC_035096.1	3074936	.	G	T	.	.	MAF_INRAE=35.0;MAF_USDA=30.588
NC_035096.1	3074963	.	C	A	.	.	MAF_USDA=10.656
NC_035096.1	3074967	.	G	T	.	.	MAF_INRAE=17.5;MAF_USDA=14.706
NC_035096.1	3074989	.	A	G	.	.	MAF_INRAE=8.861;MAF_USDA=4.118
NC_035096.1	3075024	.	C	T	.	.	MAF_INRAE=4.167
NC_035096.1	3075058	.	C	T	.	.	MAF_USDA=6.471
NC_035096.1	3075068	.	C	A	.	.	MAF_USDA=4.098
NC_035096.1	3075112	.	C	T	.	.	MAF_INRAE=17.5;MAF_USDA=12.941
NC_035096.1	3075170	.	G	C	.	.	MAF_INRAE=1.667;MAF_USDA=12.5
NC_035096.1	3075189	.	T	A	.	.	MAF_USDA=9.412
NC_035096.1	3075195	.	G	A	.	.	MAF_USDA=1.639
NC_035096.1	3075219	.	A	G	.	.	MAF_INRAE=4.167
NC_035096.1	3075229	.	G	T	.	.	MAF_USDA=4.167
NC_035096.1	3075270	.	A	C	.	.	MAF_INRAE=4.167;MAF_USDA=13.529
NC_035096.1	3075289	.	A	G	.	.	MAF_INRAE=4.167;MAF_USDA=13.529
NC_035096.1	3075317	.	C	T	.	.	MAF_USDA=8.197
NC_035096.1	3075367	.	A	T	.	.	MAF_INRAE=36.709;MAF_USDA=32.941
NC_035096.1	3075384	.	C	T	.	.	MAF_INRAE=6.329;MAF_USDA=4.706
NC_035096.1	3075389	.	G	A	.	.	MAF_USDA=2.459
NC_035096.1	3075392	.	G	T	.	.	MAF_USDA=6.557
NC_035096.1	3075424	.	C	A	.	.	MAF_USDA=1.639
NC_035096.1	3075442	.	G	A	.	.	MAF_INRAE=4.167
NC_035096.1	3075447	.	A	C	.	.	MAF_USDA=4.918
NC_035096.1	3075462	.	G	C	.	.	MAF_USDA=1.176
NC_035096.1	3075572	.	T	C	.	.	MAF_USDA=4.167
NC_035096.1	3075613	.	C	G	.	.	MAF_USDA=8.197
NC_035096.1	3075621	.	G	T	.	.	MAF_USDA=11.475
NC_035096.1	3075674	.	C	T	.	.	MAF_USDA=1.639
NC_035096.1	3075693	.	G	A	.	.	MAF_USDA=2.459
NC_035096.1	3075753	.	T	C	.	.	MAF_USDA=3.333
NC_035096.1	3075773	.	A	T	.	.	MAF_USDA=1.695
NC_035096.1	3075852	.	A	G	.	.	MAF_USDA=3.39
NC_035096.1	3075853	.	T	A	.	.	MAF_USDA=3.39
NC_035096.1	3075979	.	G	A	.	.	MAF_USDA=2.542
NC_035096.1	3076086	.	T	G	.	.	MAF_USDA=15.217
NC_035096.1	3076145	.	A	C	.	.	MAF_USDA=1.765
NC_035096.1	3076211	.	A	G	.	.	MAF_USDA=23.214
NC_035096.1	3076226	.	G	C	.	.	MAF_USDA=4.167
NC_035096.1	3076249	.	T	G	.	.	MAF_INRAE=26.316;MAF_USDA=45.833
NC_035096.1	3076362	.	A	T	.	.	MAF_USDA=4.167
NC_035096.1	3076369	.	T	A	.	.	MAF_USDA=15.254
NC_035096.1	3076370	.	A	T	.	.	MAF_USDA=8.475
NC_035096.1	3076375	.	G	T	.	.	MAF_USDA=31.356
NC_035096.1	3076380	.	T	C	.	.	MAF_USDA=16.667
NC_035096.1	3076386	.	A	T	.	.	MAF_USDA=3.333
NC_035096.1	3076438	.	G	T	.	.	MAF_USDA=1.667
NC_035096.1	3076481	.	C	T	.	.	MAF_USDA=3.448
NC_035096.1	3076539	.	C	T	.	.	MAF_USDA=35.593
NC_035096.1	3076577	.	C	A	.	.	MAF_USDA=3.333
NC_035096.1	3076633	.	C	T	.	.	MAF_INRAE=36.076;MAF_USDA=34.746
NC_035096.1	3076682	.	G	T	.	.	MAF_INRAE=6.962;MAF_USDA=8.475
NC_035096.1	3076719	.	A	G	.	.	MAF_USDA=7.647
NC_035096.1	3076738	.	A	C	.	.	MAF_USDA=1.639
NC_035096.1	3076768	.	A	T	.	.	MAF_USDA=1.765
NC_035096.1	3076787	.	C	G	.	.	MAF_INRAE=3.333;MAF_USDA=14.118
NC_035096.1	3076796	.	C	A	.	.	MAF_USDA=8.197
NC_035096.1	3076816	.	T	C	.	.	MAF_USDA=1.639
NC_035096.1	3076817	.	C	T	.	.	MAF_USDA=2.459
NC_035096.1	3076848	.	G	A	.	.	MAF_INRAE=5.263;MAF_USDA=5.357
NC_035096.1	3076900	.	T	A	.	.	MAF_USDA=1.639
NC_035096.1	3076902	.	T	G	.	.	MAF_USDA=1.639
NC_035096.1	3076905	.	C	T	.	.	MAF_INRAE=2.532;MAF_USDA=2.083
NC_035096.1	3076955	.	G	T	.	.	MAF_USDA=1.639
NC_035096.1	3077049	.	A	T	.	.	MAF_INRAE=30.38;MAF_USDA=35.417
NC_035096.1	3077053	.	A	T	.	.	MAF_USDA=35.417
NC_035096.1	3077067	.	C	T	.	.	MAF_INRAE=30.38;MAF_USDA=15.294
NC_035096.1	3077078	.	G	A	.	.	MAF_INRAE=50.0;MAF_USDA=27.059
NC_035096.1	3077109	.	A	G	.	.	MAF_USDA=3.279
NC_035096.1	3077119	.	G	A	.	.	MAF_USDA=1.639
NC_035096.1	3077177	.	T	C	.	.	MAF_USDA=2.941
NC_035096.1	3077226	.	T	A	.	.	MAF_USDA=1.639
NC_035096.1	3077232	.	A	T	.	.	MAF_USDA=1.639
NC_035096.1	3077235	.	G	A	.	.	MAF_INRAE=29.747;MAF_USDA=12.353
NC_035096.1	3077236	.	T	G	.	.	MAF_INRAE=38.333;MAF_USDA=24.118
NC_035096.1	3077260	.	A	G	.	.	MAF_INRAE=25.833
NC_035096.1	3077343	.	G	A	.	.	MAF_USDA=4.706
NC_035096.1	3077344	.	A	T	.	.	MAF_USDA=4.706
NC_035096.1	3077346	.	G	T	.	.	MAF_INRAE=6.329;MAF_USDA=3.529
NC_035096.1	3077352	.	C	A	.	.	MAF_USDA=1.639
NC_035096.1	3077470	.	T	G	.	.	MAF_INRAE=26.667;MAF_USDA=7.927
NC_035096.1	3077514	.	A	G	.	.	MAF_USDA=33.333
NC_035096.1	3077594	.	G	T	.	.	MAF_INRAE=43.038;MAF_USDA=30.588
NC_035096.1	3077610	.	T	A	.	.	MAF_INRAE=4.167
NC_035096.1	3077622	.	T	G	.	.	MAF_USDA=4.098
NC_035096.1	3077635	.	G	T	.	.	MAF_INRAE=25.833;MAF_USDA=8.824
NC_035096.1	3077652	.	T	A	.	.	MAF_USDA=1.639
NC_035096.1	3077659	.	C	T	.	.	MAF_INRAE=25.833;MAF_USDA=8.824
NC_035096.1	3077666	.	G	C	.	.	MAF_INRAE=50.0;MAF_USDA=27.059
NC_035096.1	3077683	.	G	A	.	.	MAF_USDA=9.016
NC_035096.1	3077684	.	C	A	.	.	MAF_USDA=9.016
NC_035096.1	3077742	.	T	A	.	.	MAF_USDA=2.941
NC_035096.1	3077755	.	C	A	.	.	MAF_INRAE=31.013;MAF_USDA=15.882
NC_035096.1	3077765	.	C	T	.	.	MAF_USDA=9.016
NC_035096.1	3077802	.	T	A	.	.	MAF_USDA=1.176
NC_035096.1	3077803	.	C	T	.	.	MAF_USDA=1.176
NC_035096.1	3077825	.	C	A	.	.	MAF_INRAE=36.842;MAF_USDA=31.176
NC_035096.1	3077917	.	A	T	.	.	MAF_INRAE=25.833;MAF_USDA=2.941
NC_035096.1	3077963	.	G	A	.	.	MAF_INRAE=6.329;MAF_USDA=6.471
NC_035096.1	3078063	.	C	T	.	.	MAF_USDA=4.167
NC_035096.1	3078101	.	G	T	.	.	MAF_INRAE=4.167
NC_035096.1	3078163	.	G	A	.	.	MAF_INRAE=5.263;MAF_USDA=12.5
NC_035096.1	3078176	.	A	C	.	.	MAF_INRAE=25.833;MAF_USDA=2.941
NC_035096.1	3078208	.	G	A	.	.	MAF_USDA=4.118
NC_035096.1	3078308	.	G	A	.	.	MAF_INRAE=5.0
NC_035096.1	3078321	.	A	G	.	.	MAF_USDA=1.639
NC_035096.1	3078327	.	T	A	.	.	MAF_INRAE=4.167;MAF_USDA=9.836
NC_035096.1	3078462	.	A	T	.	.	MAF_INRAE=16.456;MAF_USDA=4.918
NC_035096.1	3078490	.	T	C	.	.	MAF_USDA=9.016
NC_035096.1	3078493	.	G	T	.	.	MAF_USDA=1.639
NC_035096.1	3078494	.	A	T	.	.	MAF_INRAE=29.747;MAF_USDA=15.294
NC_035096.1	3078505	.	T	A	.	.	MAF_USDA=2.459
NC_035096.1	3078640	.	C	T	.	.	MAF_USDA=1.639
NC_035096.1	3078689	.	C	T	.	.	MAF_INRAE=6.329;MAF_USDA=4.706
NC_035096.1	3078716	.	C	T	.	.	MAF_INRAE=36.842;MAF_USDA=15.294
NC_035096.1	3078835	.	C	A	.	.	MAF_USDA=1.639
NC_035096.1	3078860	.	A	G	.	.	MAF_USDA=14.118
NC_035096.1	3078946	.	C	T	.	.	MAF_USDA=6.25
NC_035096.1	3078960	.	A	G	.	.	MAF_INRAE=4.167
NC_035096.1	3078978	.	A	C	.	.	MAF_INRAE=28.481;MAF_USDA=8.235
NC_035096.1	3078988	.	T	G	.	.	MAF_INRAE=39.873;MAF_USDA=24.706
NC_035096.1	3078990	.	C	A	.	.	MAF_INRAE=44.167;MAF_USDA=21.765
NC_035096.1	3079007	.	A	G	.	.	MAF_USDA=1.639
NC_035096.1	3079010	.	G	A	.	.	MAF_INRAE=6.329;MAF_USDA=5.294
NC_035096.1	3079017	.	G	T	.	.	MAF_USDA=1.639
NC_035096.1	3079046	.	T	G	.	.	MAF_INRAE=6.329;MAF_USDA=5.294
NC_035096.1	3079065	.	A	T	.	.	MAF_INRAE=28.481;MAF_USDA=8.824
NC_035096.1	3079090	.	T	C	.	.	MAF_USDA=1.639
NC_035096.1	3079123	.	G	T	.	.	MAF_USDA=2.459
NC_035096.1	3079147	.	C	A	.	.	MAF_INRAE=33.544
NC_035096.1	3079148	.	G	A	.	.	MAF_INRAE=32.5
NC_035096.1	3079149	.	T	C	.	.	MAF_INRAE=35.0
NC_035096.1	3079157	.	A	G	.	.	MAF_INRAE=30.38
NC_035096.1	3079167	.	A	T	.	.	MAF_INRAE=39.873
NC_035096.1	3079292	.	C	T	.	.	MAF_INRAE=29.114;MAF_USDA=4.706
NC_035096.1	3079305	.	C	T	.	.	MAF_INRAE=27.215;MAF_USDA=15.294
NC_035096.1	3079313	.	T	G	.	.	MAF_INRAE=14.167;MAF_USDA=8.824
NC_035096.1	3079371	.	C	T	.	.	MAF_INRAE=25.833;MAF_USDA=2.941
NC_035096.1	3079375	.	C	A	.	.	MAF_USDA=4.706
NC_035096.1	3079388	.	T	C	.	.	MAF_USDA=2.459
NC_035096.1	3079416	.	C	T	.	.	MAF_INRAE=4.167;MAF_USDA=4.918
NC_035096.1	3079442	.	G	T	.	.	MAF_INRAE=4.167;MAF_USDA=9.016
NC_035096.1	3079496	.	C	T	.	.	MAF_INRAE=4.167
NC_035096.1	3079571	.	C	A	.	.	MAF_INRAE=4.167;MAF_USDA=21.176
NC_035096.1	3079584	.	G	T	.	.	MAF_INRAE=34.81;MAF_USDA=10.0
NC_035096.1	3079604	.	G	C	.	.	MAF_INRAE=4.167;MAF_USDA=9.836
NC_035096.1	3079638	.	C	T	.	.	MAF_INRAE=31.646;MAF_USDA=45.882
NC_035096.1	3079706	.	C	T	.	.	MAF_USDA=18.75
NC_035096.1	3079707	.	G	A	.	.	MAF_INRAE=5.263;MAF_USDA=5.882
NC_035096.1	3079715	.	G	A	.	.	MAF_USDA=3.279
NC_035096.1	3079787	.	G	T	.	.	MAF_USDA=1.667
NC_035096.1	3079821	.	A	G	.	.	MAF_INRAE=30.38;MAF_USDA=35.417
NC_035096.1	3079858	.	A	C	.	.	MAF_USDA=12.295
NC_035096.1	3079859	.	G	A	.	.	MAF_INRAE=30.38;MAF_USDA=40.0
NC_035096.1	3079878	.	A	C	.	.	MAF_USDA=11.176
NC_035096.1	3079890	.	G	C	.	.	MAF_INRAE=30.38;MAF_USDA=40.0
NC_035096.1	3079904	.	G	T	.	.	MAF_INRAE=5.0
NC_035096.1	3079907	.	A	T	.	.	MAF_INRAE=7.595;MAF_USDA=40.244
NC_035096.1	3079940	.	T	C	.	.	MAF_INRAE=4.167
NC_035096.1	3079949	.	A	G	.	.	MAF_INRAE=4.167
NC_035096.1	3080035	.	C	A	.	.	MAF_USDA=4.918
NC_035096.1	3080144	.	T	C	.	.	MAF_USDA=1.639
NC_035096.1	3080163	.	T	A	.	.	MAF_INRAE=5.263;MAF_USDA=12.5
NC_035096.1	3080179	.	A	T	.	.	MAF_INRAE=5.263;MAF_USDA=21.176
NC_035096.1	3080183	.	T	C	.	.	MAF_INRAE=29.167;MAF_USDA=9.412
NC_035096.1	3080198	.	A	C	.	.	MAF_USDA=3.279
NC_035096.1	3080235	.	C	T	.	.	MAF_INRAE=25.0;MAF_USDA=4.118
NC_035096.1	3080321	.	T	C	.	.	MAF_INRAE=31.646;MAF_USDA=30.588
NC_035096.1	3080342	.	G	T	.	.	MAF_USDA=4.167
NC_035096.1	3080353	.	G	A	.	.	MAF_INRAE=4.167
NC_035096.1	3080393	.	T	C	.	.	MAF_USDA=1.639
NC_035096.1	3080423	.	G	A	.	.	MAF_INRAE=34.81;MAF_USDA=31.25
NC_035096.1	3080443	.	T	A	.	.	MAF_INRAE=18.987;MAF_USDA=14.583
NC_035096.1	3080458	.	C	T	.	.	MAF_USDA=4.167
NC_035096.1	3080482	.	C	T	.	.	MAF_USDA=4.167
NC_035096.1	3080487	.	T	A	.	.	MAF_INRAE=43.671;MAF_USDA=41.667
NC_035096.1	3080503	.	C	A	.	.	MAF_INRAE=19.62;MAF_USDA=10.417
NC_035096.1	3080504	.	A	G	.	.	MAF_USDA=4.167
NC_035096.1	3080550	.	C	T	.	.	MAF_INRAE=17.089;MAF_USDA=33.333
NC_035096.1	3080637	.	TAGAAT	TAGAAA	.	.	MAF_USDA=16.667
NC_035096.1	3080642	.	T	A	.	.	MAF_INRAE=36.709
NC_035096.1	3080690	.	A	C	.	.	MAF_INRAE=41.772;MAF_USDA=33.333
NC_035096.1	3080745	.	G	A	.	.	MAF_USDA=8.333
NC_035096.1	3080796	.	G	A	.	.	MAF_INRAE=4.167
NC_035096.1	3080798	.	G	A	.	.	MAF_INRAE=4.167
NC_035096.1	3080806	.	T	C	.	.	MAF_INRAE=10.526
NC_035096.1	3080896	.	T	A	.	.	MAF_USDA=6.25
NC_035096.1	3080989	.	T	A	.	.	MAF_INRAE=15.823
NC_035096.1	3080994	.	G	T	.	.	MAF_INRAE=17.722;MAF_USDA=33.333
NC_035096.1	3081003	.	T	G	.	.	MAF_INRAE=43.038;MAF_USDA=39.583
NC_035096.1	3081049	.	T	G	.	.	MAF_USDA=2.083
NC_035096.1	3081169	.	A	C	.	.	MAF_INRAE=44.304;MAF_USDA=47.917
NC_035096.1	3081176	.	T	A	.	.	MAF_INRAE=4.43;MAF_USDA=12.5
NC_035096.1	3081184	.	G	A	.	.	MAF_INRAE=5.263;MAF_USDA=12.5
NC_035096.1	3081190	.	A	G	.	.	MAF_INRAE=4.43;MAF_USDA=12.5
NC_035096.1	3081208	.	T	C	.	.	MAF_INRAE=8.228
NC_035096.1	3081229	.	T	A	.	.	MAF_INRAE=20.253;MAF_USDA=33.333
NC_035096.1	3081273	.	T	A	.	.	MAF_INRAE=5.263;MAF_USDA=12.5
NC_035096.1	3081291	.	C	T	.	.	MAF_INRAE=2.5;MAF_USDA=4.167
NC_035096.1	3081357	.	C	T	.	.	MAF_INRAE=4.167
NC_035096.1	3081359	.	T	C	.	.	MAF_INRAE=46.203;MAF_USDA=47.917
NC_035096.1	3081527	.	C	T	.	.	MAF_INRAE=5.263;MAF_USDA=12.5
NC_035096.1	3081593	.	C	A	.	.	MAF_INRAE=6.329;MAF_USDA=6.25
NC_035096.1	3081615	.	T	A	.	.	MAF_INRAE=42.405;MAF_USDA=18.75
NC_035096.1	3081647	.	G	A	.	.	MAF_INRAE=4.167
NC_035096.1	3081668	.	C	G	.	.	MAF_INRAE=16.456
NC_035096.1	3081724	.	C	G	.	.	MAF_INRAE=5.263;MAF_USDA=12.5
NC_035096.1	3081776	.	C	G	.	.	MAF_INRAE=8.861;MAF_USDA=2.083
NC_035096.1	3081787	.	C	G	.	.	MAF_INRAE=42.405;MAF_USDA=48.78
NC_035096.1	3081909	.	C	T	.	.	MAF_USDA=1.724
NC_035096.1	3081939	.	A	C	.	.	MAF_INRAE=11.392;MAF_USDA=5.172
NC_035096.1	3081962	.	T	G	.	.	MAF_INRAE=46.203;MAF_USDA=42.073
NC_035096.1	3081965	.	G	A	.	.	MAF_USDA=1.724
NC_035096.1	3082008	.	A	C	.	.	MAF_INRAE=41.772;MAF_USDA=32.317
NC_035096.1	3082013	.	T	C	.	.	MAF_USDA=2.586
NC_035096.1	3082024	.	C	A	.	.	MAF_INRAE=4.167
NC_035096.1	3082025	.	C	T	.	.	MAF_INRAE=46.203;MAF_USDA=47.917
NC_035096.1	3082041	.	T	G	.	.	MAF_USDA=14.583
NC_035096.1	3082058	.	C	T	.	.	MAF_INRAE=6.329;MAF_USDA=6.25
NC_035096.1	3082199	.	A	G	.	.	MAF_INRAE=4.43;MAF_USDA=9.756
NC_035096.1	3082272	.	C	A	.	.	MAF_USDA=2.586
NC_035096.1	3082285	.	G	A	.	.	MAF_INRAE=2.5
NC_035096.1	3082363	.	C	T	.	.	MAF_INRAE=11.392;MAF_USDA=2.083
NC_035096.1	3082373	.	A	G	.	.	MAF_INRAE=4.43;MAF_USDA=12.5
NC_035096.1	3082385	.	T	A	.	.	MAF_INRAE=25.833;MAF_USDA=6.25
NC_035096.1	3082409	.	T	G	.	.	MAF_INRAE=41.772;MAF_USDA=18.75
NC_035096.1	3082487	.	G	T	.	.	MAF_INRAE=42.405;MAF_USDA=39.583
NC_035096.1	3082527	.	C	T	.	.	MAF_INRAE=26.582;MAF_USDA=45.833
NC_035096.1	3082611	.	A	C	.	.	MAF_INRAE=4.167
NC_035096.1	3082771	.	T	C	.	.	MAF_INRAE=42.405;MAF_USDA=39.583
NC_035096.1	3082785	.	T	C	.	.	MAF_INRAE=42.405;MAF_USDA=18.75
NC_035096.1	3082797	.	G	T	.	.	MAF_USDA=20.833
NC_035096.1	3082892	.	G	T	.	.	MAF_INRAE=21.053;MAF_USDA=6.25
NC_035096.1	3082951	.	A	G	.	.	MAF_USDA=4.167
NC_035096.1	3083006	.	C	A	.	.	MAF_INRAE=41.772;MAF_USDA=39.583
NC_035096.1	3083036	.	C	A	.	.	MAF_INRAE=4.167
NC_035096.1	3083037	.	G	A	.	.	MAF_INRAE=4.43;MAF_USDA=12.5
NC_035096.1	3083153	.	T	G	.	.	MAF_USDA=4.167
NC_035096.1	3083204	.	C	T	.	.	MAF_INRAE=3.797;MAF_USDA=12.5
NC_035096.1	3083213	.	C	T	.	.	MAF_INRAE=3.797;MAF_USDA=12.5
NC_035096.1	3083253	.	G	A	.	.	MAF_USDA=2.586
NC_035096.1	3083266	.	T	C	.	.	MAF_INRAE=11.392;MAF_USDA=4.268
NC_035096.1	3083293	.	A	G	.	.	MAF_INRAE=6.329;MAF_USDA=4.268
NC_035096.1	3083294	.	G	A	.	.	MAF_INRAE=4.43;MAF_USDA=11.585
NC_035096.1	3083308	.	C	A	.	.	MAF_INRAE=41.772;MAF_USDA=46.341
NC_035096.1	3083351	.	G	A	.	.	MAF_USDA=2.439
NC_035096.1	3083379	.	C	T	.	.	MAF_INRAE=26.316;MAF_USDA=1.22
NC_035096.1	3083411	.	C	G	.	.	MAF_INRAE=39.873;MAF_USDA=19.512
NC_035096.1	3083436	.	T	A	.	.	MAF_INRAE=17.089;MAF_USDA=15.244
NC_035096.1	3083441	.	G	T	.	.	MAF_INRAE=2.5;MAF_USDA=5.488
NC_035096.1	3083444	.	G	T	.	.	MAF_INRAE=39.873;MAF_USDA=18.293
NC_035096.1	3083487	.	G	A	.	.	MAF_USDA=3.279
NC_035096.1	3083510	.	T	G	.	.	MAF_INRAE=4.167;MAF_USDA=2.459
NC_035096.1	3083551	.	A	T	.	.	MAF_INRAE=41.772;MAF_USDA=46.471
NC_035096.1	3083647	.	T	G	.	.	MAF_USDA=1.765
NC_035096.1	3083738	.	A	T	.	.	MAF_USDA=2.353
NC_035096.1	3083741	.	T	G	.	.	MAF_INRAE=41.772;MAF_USDA=28.235
NC_035096.1	3083782	.	C	T	.	.	MAF_USDA=1.639
NC_035096.1	3083835	.	A	G	.	.	MAF_INRAE=11.392;MAF_USDA=4.118
NC_035096.1	3083915	.	A	C	.	.	MAF_INRAE=6.329;MAF_USDA=4.118
NC_035096.1	3083923	.	C	G	.	.	MAF_INRAE=21.053
NC_035096.1	3083984	.	T	A	.	.	MAF_USDA=2.459
NC_035096.1	3083997	.	T	A	.	.	MAF_USDA=1.639
NC_035096.1	3084004	.	G	T	.	.	MAF_USDA=1.639
NC_035096.1	3084019	.	A	T	.	.	MAF_INRAE=38.333;MAF_USDA=20.833
NC_035096.1	3084103	.	G	A	.	.	MAF_INRAE=21.053;MAF_USDA=4.118
NC_035096.1	3084187	.	A	T	.	.	MAF_USDA=2.459
NC_035096.1	3084206	.	C	T	.	.	MAF_USDA=10.0
NC_035096.1	3084214	.	G	T	.	.	MAF_USDA=4.918
NC_035096.1	3084229	.	C	T	.	.	MAF_USDA=4.167
NC_035096.1	3084301	.	A	G	.	.	MAF_USDA=2.5
NC_035096.1	3084385	.	T	C	.	.	MAF_USDA=28.571
NC_035096.1	3084394	.	C	T	.	.	MAF_USDA=11.905
NC_035096.1	3084437	.	C	T	.	.	MAF_USDA=10.714
NC_035096.1	3084520	.	A	T	.	.	MAF_USDA=8.475
NC_035096.1	3084629	.	T	G	.	.	MAF_INRAE=41.772;MAF_USDA=27.647
NC_035096.1	3084654	.	G	A	.	.	MAF_USDA=16.667
NC_035096.1	3084658	.	T	A	.	.	MAF_USDA=2.5
NC_035096.1	3084715	.	C	A	.	.	MAF_INRAE=8.861;MAF_USDA=2.353
NC_035096.1	3084833	.	A	G	.	.	MAF_USDA=4.918
NC_035096.1	3084857	.	T	C	.	.	MAF_INRAE=6.329;MAF_USDA=4.706
NC_035096.1	3084894	.	A	G	.	.	MAF_INRAE=2.5;MAF_USDA=12.353
NC_035096.1	3084908	.	A	T	.	.	MAF_USDA=22.941
NC_035096.1	3084914	.	A	C	.	.	MAF_USDA=4.918
NC_035096.1	3084923	.	C	A	.	.	MAF_INRAE=46.203;MAF_USDA=34.706
NC_035096.1	3084940	.	G	A	.	.	MAF_INRAE=6.329;MAF_USDA=4.118
NC_035096.1	3084948	.	C	A	.	.	MAF_INRAE=6.329;MAF_USDA=4.118
NC_035096.1	3084984	.	A	C	.	.	MAF_INRAE=46.203;MAF_USDA=33.529
NC_035096.1	3085034	.	T	G	.	.	MAF_USDA=13.934
NC_035096.1	3085092	.	C	A	.	.	MAF_USDA=2.353
NC_035096.1	3085098	.	G	A	.	.	MAF_INRAE=3.333
NC_035096.1	3085144	.	A	G	.	.	MAF_USDA=4.918
NC_035096.1	3085259	.	A	G	.	.	MAF_INRAE=4.43;MAF_USDA=10.588
NC_035096.1	3085260	.	A	C	.	.	MAF_USDA=1.639
NC_035096.1	3085279	.	T	G	.	.	MAF_INRAE=4.43;MAF_USDA=13.529
NC_035096.1	3085323	.	G	A	.	.	MAF_USDA=1.639
NC_035096.1	3085374	.	T	G	.	.	MAF_INRAE=2.5;MAF_USDA=12.353
NC_035096.1	3085390	.	T	A	.	.	MAF_USDA=2.353
NC_035096.1	3085417	.	A	T	.	.	MAF_INRAE=5.263;MAF_USDA=12.5
NC_035096.1	3085457	.	C	T	.	.	MAF_INRAE=27.215;MAF_USDA=12.353
NC_035096.1	3085509	.	A	C	.	.	MAF_INRAE=4.167
NC_035096.1	3085514	.	T	C	.	.	MAF_INRAE=41.772;MAF_USDA=48.235
NC_035096.1	3085550	.	G	A	.	.	MAF_INRAE=4.167;MAF_USDA=9.016
NC_035096.1	3085628	.	T	C	.	.	MAF_INRAE=39.241;MAF_USDA=15.882
NC_035096.1	3085661	.	G	A	.	.	MAF_INRAE=5.063;MAF_USDA=10.588
NC_035096.1	3085665	.	C	T	.	.	MAF_INRAE=25.833;MAF_USDA=2.941
NC_035096.1	3085695	.	G	A	.	.	MAF_USDA=3.279
NC_035096.1	3085811	.	C	T	.	.	MAF_USDA=2.941
NC_035096.1	3085842	.	G	A	.	.	MAF_INRAE=17.089;MAF_USDA=12.941
NC_035096.1	3085877	.	G	A	.	.	MAF_INRAE=1.667;MAF_USDA=4.118
NC_035096.1	3085994	.	C	T	.	.	MAF_INRAE=39.167;MAF_USDA=18.75
NC_035096.1	3086015	.	G	A	.	.	MAF_USDA=8.197
NC_035096.1	3086052	.	C	T	.	.	MAF_USDA=10.656
NC_035096.1	3086068	.	A	G	.	.	MAF_USDA=1.667
NC_035096.1	3086087	.	T	G	.	.	MAF_INRAE=4.167;MAF_USDA=8.197
NC_035096.1	3086106	.	C	A	.	.	MAF_INRAE=4.167
NC_035096.1	3086136	.	G	A	.	.	MAF_INRAE=2.5
NC_035096.1	3086160	.	T	C	.	.	MAF_USDA=3.279
NC_035096.1	3086167	.	A	G	.	.	MAF_INRAE=5.263;MAF_USDA=12.5
NC_035096.1	3086213	.	C	T	.	.	MAF_INRAE=25.0;MAF_USDA=2.941
NC_035096.1	3086236	.	C	G	.	.	MAF_USDA=2.353
NC_035096.1	3086314	.	G	T	.	.	MAF_INRAE=4.167
NC_035096.1	3086321	.	C	A	.	.	MAF_INRAE=4.167
NC_035096.1	3086370	.	G	T	.	.	MAF_USDA=1.639
NC_035096.1	3086375	.	C	G	.	.	MAF_USDA=14.754
NC_035096.1	3086419	.	G	A	.	.	MAF_USDA=2.941
NC_035096.1	3086446	.	G	A	.	.	MAF_USDA=2.353
NC_035096.1	3086450	.	G	A	.	.	MAF_USDA=3.279
NC_035096.1	3086453	.	T	A	.	.	MAF_USDA=4.098
NC_035096.1	3086455	.	G	T	.	.	MAF_USDA=4.098
NC_035096.1	3086472	.	T	C	.	.	MAF_INRAE=2.5;MAF_USDA=11.765
NC_035096.1	3086493	.	T	C	.	.	MAF_INRAE=14.167;MAF_USDA=8.824
NC_035096.1	3086530	.	C	T	.	.	MAF_USDA=1.639
NC_035096.1	3086624	.	A	T	.	.	MAF_INRAE=28.481;MAF_USDA=9.412
NC_035096.1	3086697	.	C	T	.	.	MAF_USDA=2.459
NC_035096.1	3086761	.	G	T	.	.	MAF_USDA=3.279
NC_035096.1	3086792	.	G	T	.	.	MAF_USDA=1.639
NC_035096.1	3086810	.	G	C	.	.	MAF_INRAE=4.167;MAF_USDA=9.836
NC_035096.1	3086813	.	C	A	.	.	MAF_USDA=2.459
NC_035096.1	3086848	.	G	A	.	.	MAF_USDA=3.279
NC_035096.1	3086922	.	G	C	.	.	MAF_INRAE=4.43;MAF_USDA=10.0
NC_035096.1	3086947	.	G	T	.	.	MAF_USDA=4.098
NC_035096.1	3086958	.	C	T	.	.	MAF_INRAE=27.215;MAF_USDA=11.176
NC_035096.1	3086986	.	G	T	.	.	MAF_USDA=4.098
NC_035096.1	3087027	.	T	G	.	.	MAF_INRAE=4.167
NC_035096.1	3087111	.	T	C	.	.	MAF_USDA=2.459
NC_035096.1	3087124	.	A	G	.	.	MAF_INRAE=4.167;MAF_USDA=13.934
NC_035096.1	3087153	.	C	T	.	.	MAF_USDA=16.667
NC_035096.1	3087154	.	C	T	.	.	MAF_USDA=16.667
NC_035096.1	3087166	.	C	A	.	.	MAF_USDA=3.279
NC_035096.1	3087257	.	G	A	.	.	MAF_USDA=2.083
NC_035096.1	3087275	.	C	T	.	.	MAF_INRAE=5.263;MAF_USDA=12.5
NC_035096.1	3087277	.	G	A	.	.	MAF_INRAE=6.329;MAF_USDA=4.706
NC_035096.1	3087281	.	G	A	.	.	MAF_INRAE=1.667;MAF_USDA=4.706
NC_035096.1	3087298	.	C	A	.	.	MAF_INRAE=4.43;MAF_USDA=10.0
NC_035096.1	3087306	.	T	A	.	.	MAF_INRAE=2.5;MAF_USDA=15.882
NC_035096.1	3087316	.	G	A	.	.	MAF_INRAE=36.076;MAF_USDA=38.824
NC_035096.1	3087350	.	A	G	.	.	MAF_USDA=4.918
NC_035096.1	3087351	.	A	T	.	.	MAF_USDA=4.918
NC_035096.1	3087375	.	C	T	.	.	MAF_USDA=4.098
NC_035096.1	3087523	.	A	G	.	.	MAF_INRAE=6.329;MAF_USDA=4.118
NC_035096.1	3087551	.	C	A	.	.	MAF_USDA=1.639
NC_035096.1	3087564	.	T	C	.	.	MAF_INRAE=2.5;MAF_USDA=11.176
NC_035096.1	3087635	.	G	A	.	.	MAF_INRAE=36.076;MAF_USDA=12.353
NC_035096.1	3087636	.	A	G	.	.	MAF_USDA=7.059
NC_035096.1	3087637	.	C	T	.	.	MAF_USDA=2.353
NC_035096.1	3087674	.	C	A	.	.	MAF_USDA=3.279
NC_035096.1	3087682	.	G	C	.	.	MAF_USDA=2.083
NC_035096.1	3087685	.	T	C	.	.	MAF_USDA=2.941
NC_035096.1	3087704	.	C	T	.	.	MAF_INRAE=4.167
NC_035096.1	3087780	.	C	T	.	.	MAF_INRAE=5.263;MAF_USDA=12.5
NC_035096.1	3087844	.	C	T	.	.	MAF_INRAE=11.392;MAF_USDA=3.529
NC_035096.1	3087954	.	C	A	.	.	MAF_USDA=9.412
NC_035096.1	3087996	.	A	C	.	.	MAF_INRAE=4.167;MAF_USDA=13.934
NC_035096.1	3088070	.	C	A	.	.	MAF_INRAE=5.263;MAF_USDA=12.5
NC_035096.1	3088156	.	G	A	.	.	MAF_INRAE=10.759;MAF_USDA=3.529
NC_035096.1	3088199	.	C	T	.	.	MAF_USDA=1.639
NC_035096.1	3088254	.	G	A	.	.	MAF_INRAE=11.392;MAF_USDA=19.412
NC_035096.1	3088287	.	C	T	.	.	MAF_USDA=4.098
NC_035096.1	3088323	.	C	T	.	.	MAF_INRAE=4.167;MAF_USDA=3.279
NC_035096.1	3088483	.	T	A	.	.	MAF_USDA=1.639
NC_035096.1	3088667	.	G	A	.	.	MAF_USDA=1.639
NC_035096.1	3088707	.	T	G	.	.	MAF_INRAE=2.532;MAF_USDA=3.279
NC_035096.1	3088749	.	C	T	.	.	MAF_INRAE=42.405;MAF_USDA=15.882
NC_035096.1	3088750	.	A	T	.	.	MAF_INRAE=35.833;MAF_USDA=15.882
NC_035096.1	3088868	.	G	T	.	.	MAF_INRAE=4.167;MAF_USDA=9.836
NC_035096.1	3089014	.	G	A	.	.	MAF_USDA=7.647
NC_035096.1	3089015	.	A	G	.	.	MAF_INRAE=5.263;MAF_USDA=12.5
NC_035096.1	3089041	.	T	C	.	.	MAF_USDA=1.639
NC_035096.1	3089085	.	C	T	.	.	MAF_USDA=2.941
NC_035096.1	3089087	.	C	T	.	.	MAF_INRAE=5.263;MAF_USDA=12.5
NC_035096.1	3089101	.	A	C	.	.	MAF_USDA=1.639
NC_035096.1	3089136	.	G	T	.	.	MAF_INRAE=8.861;MAF_USDA=1.176
NC_035096.1	3089159	.	A	G	.	.	MAF_INRAE=6.329;MAF_USDA=4.706
NC_035096.1	3089210	.	A	C	.	.	MAF_INRAE=6.329;MAF_USDA=4.118
NC_035096.1	3089291	.	T	C	.	.	MAF_INRAE=4.167;MAF_USDA=28.824
NC_035096.1	3089300	.	T	A	.	.	MAF_USDA=8.235
NC_035096.1	3089301	.	A	C	.	.	MAF_USDA=12.5
NC_035096.1	3089323	.	A	G	.	.	MAF_USDA=9.412
NC_035096.1	3089346	.	T	A	.	.	MAF_USDA=12.5
NC_035096.1	3089387	.	G	T	.	.	MAF_USDA=4.118
NC_035096.1	3089396	.	G	C	.	.	MAF_INRAE=11.392;MAF_USDA=35.294
NC_035096.1	3089424	.	G	A	.	.	MAF_USDA=9.016
NC_035096.1	3089431	.	C	T	.	.	MAF_USDA=3.279
NC_035096.1	3089440	.	T	G	.	.	MAF_USDA=2.083
NC_035096.1	3089441	.	C	A	.	.	MAF_USDA=25.0
NC_035096.1	3089508	.	G	A	.	.	MAF_USDA=3.333
NC_035096.1	3089556	.	A	C	.	.	MAF_USDA=2.941
NC_035096.1	3089659	.	G	A	.	.	MAF_INRAE=14.557;MAF_USDA=38.824
NC_035096.1	3089688	.	A	T	.	.	MAF_INRAE=42.405;MAF_USDA=15.294
NC_035096.1	3089762	.	T	A	.	.	MAF_INRAE=21.519;MAF_USDA=17.647
NC_035096.1	3089771	.	T	G	.	.	MAF_USDA=1.639
NC_035096.1	3089834	.	A	G	.	.	MAF_USDA=1.639
NC_035096.1	3089853	.	G	T	.	.	MAF_INRAE=14.557;MAF_USDA=38.824
NC_035096.1	3089923	.	C	A	.	.	MAF_USDA=3.279
NC_035096.1	3089936	.	G	A	.	.	MAF_INRAE=4.167;MAF_USDA=9.836
NC_035096.1	3089948	.	C	T	.	.	MAF_INRAE=6.329;MAF_USDA=4.706
NC_035096.1	3090092	.	C	A	.	.	MAF_USDA=10.0
NC_035096.1	3090166	.	C	T	.	.	MAF_INRAE=10.759;MAF_USDA=3.529
NC_035096.1	3090259	.	T	G	.	.	MAF_USDA=5.738
NC_035096.1	3090276	.	T	C	.	.	MAF_USDA=5.738
NC_035096.1	3090288	.	T	C	.	.	MAF_INRAE=4.167;MAF_USDA=2.459
NC_035096.1	3090308	.	C	T	.	.	MAF_INRAE=4.167;MAF_USDA=2.459
NC_035096.1	3090333	.	G	A	.	.	MAF_USDA=16.667
NC_035096.1	3090371	.	T	C	.	.	MAF_USDA=1.639
NC_035096.1	3090481	.	G	A	.	.	MAF_USDA=1.639
NC_035096.1	3090612	.	C	A	.	.	MAF_USDA=1.639
NC_035096.1	3090624	.	C	T	.	.	MAF_USDA=4.098
NC_035096.1	3090634	.	T	A	.	.	MAF_USDA=4.098
NC_035096.1	3090692	.	G	A	.	.	MAF_INRAE=6.962;MAF_USDA=5.294
NC_035096.1	3090699	.	A	T	.	.	MAF_INRAE=14.557;MAF_USDA=39.412
NC_035096.1	3090795	.	G	T	.	.	MAF_INRAE=20.886;MAF_USDA=37.5
NC_035096.1	3090808	.	C	T	.	.	MAF_INRAE=42.405;MAF_USDA=15.294
NC_035096.1	3090928	.	T	G	.	.	MAF_USDA=3.279
NC_035096.1	3090935	.	C	T	.	.	MAF_USDA=4.098
NC_035096.1	3090965	.	T	G	.	.	MAF_USDA=1.639
NC_035096.1	3090973	.	G	A	.	.	MAF_USDA=2.459
NC_035096.1	3091323	.	C	A	.	.	MAF_INRAE=41.772;MAF_USDA=15.294
NC_035096.1	3091380	.	T	A	.	.	MAF_INRAE=11.392;MAF_USDA=25.294
NC_035096.1	3091405	.	A	G	.	.	MAF_INRAE=42.405;MAF_USDA=15.882
NC_035096.1	3091434	.	T	G	.	.	MAF_USDA=15.882
NC_035096.1	3091450	.	A	T	.	.	MAF_INRAE=44.304;MAF_USDA=14.118
NC_035096.1	3091494	.	G	C	.	.	MAF_USDA=8.824
NC_035096.1	3091607	.	A	T	.	.	MAF_INRAE=14.557;MAF_USDA=37.647
NC_035096.1	3091652	.	T	C	.	.	MAF_USDA=2.353
NC_035096.1	3091757	.	A	G	.	.	MAF_USDA=8.235
NC_035096.1	3091771	.	C	A	.	.	MAF_INRAE=6.329;MAF_USDA=4.118
NC_035096.1	3091798	.	T	G	.	.	MAF_USDA=4.098
NC_035096.1	3091841	.	C	A	.	.	MAF_INRAE=6.329;MAF_USDA=4.118
NC_035096.1	3091844	.	C	T	.	.	MAF_USDA=3.529
NC_035096.1	3091845	.	G	T	.	.	MAF_INRAE=4.167;MAF_USDA=11.475
NC_035096.1	3091849	.	G	C	.	.	MAF_USDA=1.639
NC_035096.1	3091878	.	C	T	.	.	MAF_USDA=14.706
NC_035096.1	3091901	.	G	T	.	.	MAF_USDA=12.353
NC_035096.1	3092036	.	C	T	.	.	MAF_INRAE=13.924;MAF_USDA=2.941
NC_035096.1	3092042	.	A	C	.	.	MAF_INRAE=5.263;MAF_USDA=14.583
NC_035096.1	3092059	.	C	T	.	.	MAF_INRAE=8.861;MAF_USDA=1.176
NC_035096.1	3092085	.	A	T	.	.	MAF_INRAE=11.392;MAF_USDA=15.882
NC_035096.1	3092098	.	T	G	.	.	MAF_USDA=2.353
NC_035096.1	3092119	.	G	T	.	.	MAF_USDA=3.279
NC_035096.1	3092181	.	C	T	.	.	MAF_USDA=20.833
NC_035096.1	3092192	.	A	G	.	.	MAF_USDA=3.279
NC_035096.1	3092230	.	T	C	.	.	MAF_USDA=1.639
NC_035096.1	3092358	.	G	A	.	.	MAF_USDA=3.333
NC_035096.1	3092476	.	C	G	.	.	MAF_USDA=14.706
NC_035096.1	3092483	.	C	A	.	.	MAF_INRAE=4.167;MAF_USDA=2.459
NC_035096.1	3092485	.	C	A	.	.	MAF_INRAE=4.167;MAF_USDA=12.295
NC_035096.1	3092491	.	C	A	.	.	MAF_INRAE=6.329;MAF_USDA=4.118
NC_035096.1	3092492	.	C	T	.	.	MAF_INRAE=4.167
NC_035096.1	3092581	.	C	T	.	.	MAF_USDA=1.639
NC_035096.1	3092609	.	A	T	.	.	MAF_INRAE=1.667
NC_035096.1	3092612	.	C	T	.	.	MAF_INRAE=11.392;MAF_USDA=3.529
NC_035096.1	3092613	.	T	G	.	.	MAF_INRAE=6.667;MAF_USDA=3.529
NC_035096.1	3092652	.	T	G	.	.	MAF_USDA=15.294
NC_035096.1	3092685	.	G	A	.	.	MAF_USDA=1.765
NC_035096.1	3092734	.	G	T	.	.	MAF_USDA=17.647
NC_035096.1	3092753	.	G	A	.	.	MAF_USDA=2.459
NC_035096.1	3092767	.	G	A	.	.	MAF_INRAE=12.658;MAF_USDA=32.353
NC_035096.1	3092786	.	T	A	.	.	MAF_USDA=3.279
NC_035096.1	3092852	.	T	G	.	.	MAF_INRAE=22.152;MAF_USDA=46.471
NC_035096.1	3092869	.	G	A	.	.	MAF_INRAE=4.167;MAF_USDA=11.475
NC_035096.1	3092883	.	C	A	.	.	MAF_INRAE=42.405;MAF_USDA=30.0
NC_035096.1	3092889	.	A	G	.	.	MAF_USDA=16.667
NC_035096.1	3092922	.	T	G	.	.	MAF_USDA=1.639
NC_035096.1	3092972	.	G	T	.	.	MAF_USDA=2.459
NC_035096.1	3092980	.	G	A	.	.	MAF_INRAE=4.167;MAF_USDA=11.475
NC_035096.1	3093061	.	G	C	.	.	MAF_INRAE=38.608;MAF_USDA=49.412
NC_035096.1	3093089	.	C	A	.	.	MAF_INRAE=11.392;MAF_USDA=5.294
NC_035096.1	3093098	.	A	C	.	.	MAF_INRAE=29.114;MAF_USDA=12.941
NC_035096.1	3093109	.	T	G	.	.	MAF_INRAE=8.333;MAF_USDA=23.529
NC_035096.1	3093138	.	G	T	.	.	MAF_USDA=9.016
NC_035096.1	3093200	.	T	A	.	.	MAF_USDA=8.333
NC_035096.1	3093201	.	T	G	.	.	MAF_USDA=8.333
NC_035096.1	3093227	.	T	C	.	.	MAF_USDA=20.0
NC_035096.1	3093233	.	C	G	.	.	MAF_USDA=1.639
NC_035096.1	3093266	.	A	G	.	.	MAF_INRAE=24.051;MAF_USDA=31.765
NC_035096.1	3093275	.	T	G	.	.	MAF_USDA=11.475
NC_035096.1	3093299	.	T	C	.	.	MAF_INRAE=5.263;MAF_USDA=15.882
NC_035096.1	3093304	.	T	C	.	.	MAF_USDA=1.639
NC_035096.1	3093343	.	A	T	.	.	MAF_USDA=1.639
NC_035096.1	3093358	.	T	A	.	.	MAF_USDA=5.738
NC_035096.1	3093384	.	C	A	.	.	MAF_USDA=2.459
NC_035096.1	3093415	.	A	T	.	.	MAF_USDA=10.0
NC_035096.1	3093422	.	G	T	.	.	MAF_INRAE=6.329;MAF_USDA=9.412
NC_035096.1	3093423	.	A	T	.	.	MAF_INRAE=1.667;MAF_USDA=9.412
NC_035096.1	3093444	.	G	T	.	.	MAF_USDA=5.882
NC_035096.1	3093456	.	C	T	.	.	MAF_INRAE=27.215;MAF_USDA=30.588
NC_035096.1	3093532	.	C	A	.	.	MAF_INRAE=11.392;MAF_USDA=2.083
NC_035096.1	3093558	.	A	T	.	.	MAF_INRAE=2.5
NC_035096.1	3093633	.	C	A	.	.	MAF_INRAE=26.316
NC_035096.1	3093672	.	C	A	.	.	MAF_INRAE=17.089;MAF_USDA=14.118
NC_035096.1	3093679	.	T	A	.	.	MAF_INRAE=17.089;MAF_USDA=13.529
NC_035096.1	3093688	.	C	T	.	.	MAF_USDA=1.639
NC_035096.1	3093697	.	G	A	.	.	MAF_INRAE=17.089;MAF_USDA=16.667
NC_035096.1	3093710	.	G	A	.	.	MAF_INRAE=3.165;MAF_USDA=5.357
NC_035096.1	3093732	.	T	G	.	.	MAF_INRAE=11.392;MAF_USDA=20.238
NC_035096.1	3093755	.	T	G	.	.	MAF_INRAE=6.329;MAF_USDA=20.238
NC_035096.1	3093766	.	A	C	.	.	MAF_INRAE=4.167;MAF_USDA=16.071
NC_035096.1	3093783	.	C	T	.	.	MAF_USDA=4.167
NC_035096.1	3093795	.	T	A	.	.	MAF_USDA=5.0
NC_035096.1	3093799	.	G	T	.	.	MAF_USDA=5.0
NC_035096.1	3093849	.	T	A	.	.	MAF_USDA=2.5
NC_035096.1	3093905	.	C	A	.	.	MAF_INRAE=6.329;MAF_USDA=4.167
NC_035096.1	3093917	.	T	A	.	.	MAF_INRAE=5.263;MAF_USDA=14.583
NC_035096.1	3093966	.	C	A	.	.	MAF_USDA=1.765
NC_035096.1	3093998	.	G	A	.	.	MAF_USDA=3.529
NC_035096.1	3094016	.	T	C	.	.	MAF_INRAE=6.329;MAF_USDA=28.235
NC_035096.1	3094023	.	C	T	.	.	MAF_INRAE=6.329;MAF_USDA=4.706
NC_035096.1	3094041	.	G	A	.	.	MAF_INRAE=6.329;MAF_USDA=27.059
NC_035096.1	3094057	.	A	G	.	.	MAF_INRAE=2.5;MAF_USDA=5.882
NC_035096.1	3094059	.	C	A	.	.	MAF_INRAE=22.152;MAF_USDA=47.059
NC_035096.1	3094091	.	G	A	.	.	MAF_INRAE=4.167;MAF_USDA=4.098
NC_035096.1	3094102	.	C	A	.	.	MAF_INRAE=12.658;MAF_USDA=7.059
NC_035096.1	3094132	.	G	T	.	.	MAF_USDA=1.639
NC_035096.1	3094153	.	T	C	.	.	MAF_INRAE=17.089;MAF_USDA=14.118
NC_035096.1	3094215	.	A	T	.	.	MAF_INRAE=4.167
NC_035096.1	3094236	.	T	A	.	.	MAF_USDA=7.377
NC_035096.1	3094253	.	T	A	.	.	MAF_INRAE=14.167;MAF_USDA=8.824
NC_035096.1	3094273	.	C	T	.	.	MAF_USDA=1.639
NC_035096.1	3094279	.	T	A	.	.	MAF_USDA=16.667
NC_035096.1	3094287	.	T	C	.	.	MAF_USDA=16.667
NC_035096.1	3094298	.	C	A	.	.	MAF_USDA=3.279
NC_035096.1	3094328	.	C	A	.	.	MAF_INRAE=4.167;MAF_USDA=4.098
NC_035096.1	3094338	.	C	T	.	.	MAF_INRAE=6.329;MAF_USDA=28.824
NC_035096.1	3094351	.	T	C	.	.	MAF_INRAE=4.167;MAF_USDA=4.706
NC_035096.1	3094352	.	A	C	.	.	MAF_INRAE=12.658;MAF_USDA=7.647
NC_035096.1	3094359	.	C	A	.	.	MAF_INRAE=2.5;MAF_USDA=12.353
NC_035096.1	3094391	.	A	C	.	.	MAF_INRAE=6.329;MAF_USDA=22.941
NC_035096.1	3094397	.	C	A	.	.	MAF_INRAE=15.823;MAF_USDA=12.353
NC_035096.1	3094420	.	C	G	.	.	MAF_INRAE=44.304;MAF_USDA=15.294
NC_035096.1	3094490	.	G	T	.	.	MAF_USDA=3.279
NC_035096.1	3094504	.	C	T	.	.	MAF_INRAE=12.658;MAF_USDA=7.647
NC_035096.1	3094508	.	T	C	.	.	MAF_USDA=5.882
NC_035096.1	3094511	.	C	A	.	.	MAF_USDA=5.882
NC_035096.1	3094523	.	T	A	.	.	MAF_INRAE=4.167;MAF_USDA=9.016
NC_035096.1	3094531	.	T	C	.	.	MAF_USDA=4.098
NC_035096.1	3094587	.	G	T	.	.	MAF_USDA=15.294
NC_035096.1	3094611	.	T	A	.	.	MAF_INRAE=11.392;MAF_USDA=2.083
NC_035096.1	3094614	.	G	T	.	.	MAF_INRAE=25.316;MAF_USDA=41.765
NC_035096.1	3094636	.	C	T	.	.	MAF_USDA=1.765
NC_035096.1	3094658	.	C	T	.	.	MAF_INRAE=12.658;MAF_USDA=8.235
NC_035096.1	3094677	.	C	T	.	.	MAF_INRAE=2.5
NC_035096.1	3094713	.	T	C	.	.	MAF_USDA=9.016
NC_035096.1	3094773	.	G	A	.	.	MAF_USDA=7.647
NC_035096.1	3094789	.	A	G	.	.	MAF_USDA=1.639
NC_035096.1	3094806	.	G	T	.	.	MAF_INRAE=6.329;MAF_USDA=4.118
NC_035096.1	3094825	.	T	G	.	.	MAF_USDA=10.588
NC_035096.1	3094836	.	C	T	.	.	MAF_INRAE=5.833;MAF_USDA=9.836
NC_035096.1	3094860	.	C	G	.	.	MAF_INRAE=17.089;MAF_USDA=14.118
NC_035096.1	3094861	.	G	A	.	.	MAF_INRAE=12.658;MAF_USDA=11.176
NC_035096.1	3094899	.	A	G	.	.	MAF_USDA=2.941
NC_035096.1	3094971	.	A	T	.	.	MAF_INRAE=16.456;MAF_USDA=14.118
NC_035096.1	3094980	.	A	C	.	.	MAF_INRAE=16.456;MAF_USDA=13.529
NC_035096.1	3094995	.	C	G	.	.	MAF_USDA=8.235
NC_035096.1	3095020	.	C	T	.	.	MAF_USDA=1.765
NC_035096.1	3095048	.	C	T	.	.	MAF_USDA=1.765
NC_035096.1	3095063	.	G	T	.	.	MAF_USDA=15.882
NC_035096.1	3095090	.	G	A	.	.	MAF_USDA=1.639
NC_035096.1	3095097	.	T	A	.	.	MAF_INRAE=12.658;MAF_USDA=14.706
NC_035096.1	3095103	.	T	A	.	.	MAF_USDA=15.882
NC_035096.1	3095108	.	A	C	.	.	MAF_USDA=12.5
NC_035096.1	3095112	.	T	A	.	.	MAF_USDA=16.667
NC_035096.1	3095122	.	C	G	.	.	MAF_USDA=1.639
NC_035096.1	3095174	.	C	A	.	.	MAF_INRAE=31.646;MAF_USDA=21.765
NC_035096.1	3095207	.	G	A	.	.	MAF_INRAE=16.456;MAF_USDA=22.941
NC_035096.1	3095219	.	C	A	.	.	MAF_INRAE=2.5;MAF_USDA=12.941
NC_035096.1	3095229	.	T	G	.	.	MAF_USDA=16.667
NC_035096.1	3095267	.	C	A	.	.	MAF_USDA=8.333
NC_035096.1	3095323	.	A	C	.	.	MAF_USDA=3.333
NC_035096.1	3095357	.	A	C	.	.	MAF_USDA=4.098
NC_035096.1	3095398	.	T	C	.	.	MAF_INRAE=27.848;MAF_USDA=30.0
NC_035096.1	3095424	.	A	G	.	.	MAF_INRAE=5.263;MAF_USDA=12.5
NC_035096.1	3095427	.	G	C	.	.	MAF_USDA=1.639
NC_035096.1	3095489	.	T	C	.	.	MAF_USDA=1.639
NC_035096.1	3095613	.	CTG	CTT	.	.	MAF_USDA=47.917
NC_035096.1	3095615	.	G	T	.	.	MAF_INRAE=48.101
NC_035096.1	3095631	.	C	G	.	.	MAF_INRAE=2.5
NC_035096.1	3095711	.	T	C	.	.	MAF_INRAE=8.861;MAF_USDA=1.765
NC_035096.1	3095723	.	G	A	.	.	MAF_USDA=1.639
NC_035096.1	3095749	.	A	G	.	.	MAF_INRAE=10.526;MAF_USDA=15.294
NC_035096.1	3095760	.	T	A	.	.	MAF_USDA=3.279
NC_035096.1	3095780	.	G	T	.	.	MAF_INRAE=37.975;MAF_USDA=20.588
NC_035096.1	3095785	.	A	C	.	.	MAF_INRAE=27.215;MAF_USDA=12.941
NC_035096.1	3095795	.	A	C	.	.	MAF_INRAE=38.608;MAF_USDA=38.235
NC_035096.1	3095798	.	C	T	.	.	MAF_USDA=5.738
NC_035096.1	3095847	.	T	A	.	.	MAF_INRAE=33.544;MAF_USDA=39.412
NC_035096.1	3095856	.	T	A	.	.	MAF_INRAE=2.5
NC_035096.1	3095857	.	A	T	.	.	MAF_INRAE=31.013;MAF_USDA=12.353
NC_035096.1	3095892	.	C	A	.	.	MAF_INRAE=3.333;MAF_USDA=2.459
NC_035096.1	3095943	.	A	T	.	.	MAF_USDA=5.294
NC_035096.1	3095961	.	C	T	.	.	MAF_INRAE=36.842
NC_035096.1	3095999	.	T	C	.	.	MAF_INRAE=4.167;MAF_USDA=11.207
NC_035096.1	3096000	.	G	A	.	.	MAF_INRAE=4.167;MAF_USDA=3.448
NC_035096.1	3096001	.	G	T	.	.	MAF_INRAE=17.089;MAF_USDA=18.902
NC_035096.1	3096006	.	G	T	.	.	MAF_USDA=3.448
NC_035096.1	3096008	.	G	A	.	.	MAF_INRAE=13.291;MAF_USDA=35.976
NC_035096.1	3096010	.	A	G	.	.	MAF_INRAE=33.333;MAF_USDA=18.902
NC_035096.1	3096064	.	T	G	.	.	MAF_INRAE=33.544;MAF_USDA=28.659
NC_035096.1	3096123	.	A	C	.	.	MAF_INRAE=6.329;MAF_USDA=4.706
NC_035096.1	3096130	.	C	A	.	.	MAF_INRAE=38.608;MAF_USDA=18.75
NC_035096.1	3096150	.	T	A	.	.	MAF_INRAE=8.861;MAF_USDA=1.176
NC_035096.1	3096155	.	C	T	.	.	MAF_INRAE=12.025;MAF_USDA=2.353
NC_035096.1	3096222	.	G	T	.	.	MAF_INRAE=4.167;MAF_USDA=4.167
NC_035096.1	3096252	.	C	T	.	.	MAF_USDA=1.667
NC_035096.1	3096285	.	C	T	.	.	MAF_INRAE=17.722;MAF_USDA=46.471
NC_035096.1	3096338	.	C	A	.	.	MAF_USDA=2.459
NC_035096.1	3096358	.	G	A	.	.	MAF_USDA=8.197
NC_035096.1	3096381	.	C	G	.	.	MAF_INRAE=29.747;MAF_USDA=14.118
NC_035096.1	3096467	.	T	A	.	.	MAF_INRAE=41.772;MAF_USDA=44.706
NC_035096.1	3096468	.	G	A	.	.	MAF_INRAE=43.333;MAF_USDA=44.706
NC_035096.1	3096518	.	A	C	.	.	MAF_USDA=1.639
NC_035096.1	3096554	.	C	T	.	.	MAF_USDA=9.167
NC_035096.1	3096598	.	A	G	.	.	MAF_USDA=5.738
NC_035096.1	3096608	.	G	A	.	.	MAF_INRAE=42.405;MAF_USDA=45.882
NC_035096.1	3096619	.	C	T	.	.	MAF_USDA=4.118
NC_035096.1	3096621	.	C	T	.	.	MAF_USDA=2.459
NC_035096.1	3096634	.	C	A	.	.	MAF_USDA=1.639
NC_035096.1	3096667	.	A	T	.	.	MAF_INRAE=41.772;MAF_USDA=45.882
NC_035096.1	3096742	.	A	T	.	.	MAF_INRAE=26.582;MAF_USDA=32.941
NC_035096.1	3096753	.	C	G	.	.	MAF_INRAE=26.582;MAF_USDA=31.176
NC_035096.1	3096797	.	A	T	.	.	MAF_USDA=5.294
NC_035096.1	3096799	.	T	A	.	.	MAF_USDA=3.279
NC_035096.1	3096811	.	C	T	.	.	MAF_INRAE=41.772;MAF_USDA=46.471
NC_035096.1	3096836	.	A	G	.	.	MAF_INRAE=31.646;MAF_USDA=15.294
NC_035096.1	3096937	.	A	G	.	.	MAF_USDA=1.667
NC_035096.1	3096957	.	A	G	.	.	MAF_INRAE=31.013;MAF_USDA=35.119
NC_035096.1	3096975	.	C	G	.	.	MAF_INRAE=26.582;MAF_USDA=31.765
NC_035096.1	3096984	.	C	T	.	.	MAF_INRAE=26.582;MAF_USDA=47.917
NC_035096.1	3097030	.	C	T	.	.	MAF_INRAE=14.167;MAF_USDA=8.824
NC_035096.1	3097073	.	G	A	.	.	MAF_INRAE=18.987
NC_035096.1	3097106	.	C	T	.	.	MAF_INRAE=11.392;MAF_USDA=1.176
NC_035096.1	3097109	.	A	G	.	.	MAF_USDA=6.557
NC_035096.1	3097136	.	A	C	.	.	MAF_INRAE=47.368;MAF_USDA=15.882
NC_035096.1	3097228	.	G	T	.	.	MAF_USDA=2.941
NC_035096.1	3097241	.	T	C	.	.	MAF_INRAE=43.038;MAF_USDA=15.294
NC_035096.1	3097255	.	G	A	.	.	MAF_INRAE=29.747;MAF_USDA=13.529
NC_035096.1	3097281	.	G	A	.	.	MAF_USDA=4.098
NC_035096.1	3097349	.	G	T	.	.	MAF_INRAE=43.038;MAF_USDA=16.471
NC_035096.1	3097354	.	C	A	.	.	MAF_USDA=1.639
NC_035096.1	3097417	.	C	T	.	.	MAF_USDA=1.639
NC_035096.1	3097549	.	C	T	.	.	MAF_USDA=5.738
NC_035096.1	3097551	.	T	G	.	.	MAF_INRAE=28.481;MAF_USDA=4.706
NC_035096.1	3097563	.	C	T	.	.	MAF_INRAE=30.38;MAF_USDA=19.412
NC_035096.1	3097597	.	G	A	.	.	MAF_USDA=4.098
NC_035096.1	3097618	.	G	A	.	.	MAF_INRAE=36.667;MAF_USDA=18.824
NC_035096.1	3097642	.	C	T	.	.	MAF_USDA=1.724
NC_035096.1	3097643	.	A	T	.	.	MAF_USDA=50.0
NC_035096.1	3097644	.	A	T	.	.	MAF_USDA=50.0
NC_035096.1	3097668	.	T	G	.	.	MAF_INRAE=43.038;MAF_USDA=15.294
NC_035096.1	3097684	.	A	G	.	.	MAF_INRAE=25.833;MAF_USDA=2.353
NC_035096.1	3097687	.	C	A	.	.	MAF_USDA=2.459
NC_035096.1	3097706	.	G	A	.	.	MAF_INRAE=29.747;MAF_USDA=47.059
NC_035096.1	3097759	.	C	T	.	.	MAF_USDA=40.361
NC_035096.1	3097780	.	C	A	.	.	MAF_USDA=24.39
NC_035096.1	3097791	.	C	T	.	.	MAF_USDA=39.024
NC_035096.1	3097986	.	C	T	.	.	MAF_USDA=10.345
NC_035096.1	3098006	.	T	G	.	.	MAF_USDA=12.941
NC_035096.1	3098092	.	G	C	.	.	MAF_USDA=1.639
NC_035096.1	3098146	.	T	C	.	.	MAF_USDA=9.836
NC_035096.1	3098169	.	T	A	.	.	MAF_USDA=5.738
NC_035096.1	3098282	.	T	C	.	.	MAF_INRAE=26.582;MAF_USDA=33.529
NC_035096.1	3098301	.	C	T	.	.	MAF_USDA=1.639
NC_035096.1	3098320	.	A	C	.	.	MAF_USDA=9.016
NC_035096.1	3098341	.	T	A	.	.	MAF_INRAE=20.833;MAF_USDA=47.917
NC_035096.1	3098391	.	G	A	.	.	MAF_USDA=10.656
NC_035096.1	3098433	.	T	G	.	.	MAF_USDA=16.667
NC_035096.1	3098468	.	T	A	.	.	MAF_USDA=4.918
NC_035096.1	3098469	.	G	A	.	.	MAF_USDA=4.918
NC_035096.1	3098487	.	A	C	.	.	MAF_USDA=11.017
NC_035096.1	3098494	.	C	T	.	.	MAF_INRAE=11.392;MAF_USDA=2.083
NC_035096.1	3098530	.	C	A	.	.	MAF_USDA=13.529
NC_035096.1	3098535	.	C	A	.	.	MAF_INRAE=2.5
NC_035096.1	3098648	.	G	T	.	.	MAF_USDA=4.118
NC_035096.1	3098707	.	G	A	.	.	MAF_USDA=5.738
NC_035096.1	3098711	.	G	C	.	.	MAF_USDA=4.098
NC_035096.1	3098767	.	G	A	.	.	MAF_USDA=15.882
NC_035096.1	3098782	.	C	T	.	.	MAF_USDA=5.294
NC_035096.1	3098830	.	T	A	.	.	MAF_USDA=4.167
NC_035096.1	3098841	.	A	G	.	.	MAF_USDA=4.098
NC_035096.1	3098871	.	C	A	.	.	MAF_USDA=3.279
NC_035096.1	3098899	.	T	A	.	.	MAF_INRAE=31.646;MAF_USDA=7.059
NC_035096.1	3098916	.	T	G	.	.	MAF_USDA=1.639
NC_035096.1	3098964	.	A	G	.	.	MAF_USDA=1.667
NC_035096.1	3098992	.	C	T	.	.	MAF_USDA=1.639
NC_035096.1	3099010	.	T	C	.	.	MAF_INRAE=23.418;MAF_USDA=21.176
NC_035096.1	3099026	.	C	T	.	.	MAF_USDA=4.098
NC_035096.1	3099027	.	G	A	.	.	MAF_USDA=1.639
NC_035096.1	3099091	.	T	C	.	.	MAF_INRAE=30.38;MAF_USDA=17.647
NC_035096.1	3099141	.	A	C	.	.	MAF_USDA=3.279
NC_035096.1	3099148	.	A	T	.	.	MAF_USDA=2.459
NC_035096.1	3099155	.	G	T	.	.	MAF_USDA=1.639
NC_035096.1	3099179	.	G	C	.	.	MAF_USDA=3.279
NC_035096.1	3099204	.	G	A	.	.	MAF_USDA=4.098
NC_035096.1	3099252	.	C	T	.	.	MAF_INRAE=2.5;MAF_USDA=3.529
NC_035096.1	3099257	.	A	G	.	.	MAF_USDA=4.098
NC_035096.1	3099315	.	T	A	.	.	MAF_USDA=4.098
NC_035096.1	3099378	.	A	T	.	.	MAF_USDA=1.639
NC_035096.1	3099386	.	A	G	.	.	MAF_USDA=1.639
NC_035096.1	3099638	.	G	A	.	.	MAF_INRAE=11.392;MAF_USDA=1.765
NC_035096.1	3099653	.	C	T	.	.	MAF_USDA=1.639
NC_035096.1	3099654	.	G	A	.	.	MAF_USDA=2.083
NC_035096.1	3099659	.	C	T	.	.	MAF_USDA=10.656
NC_035096.1	3099764	.	T	G	.	.	MAF_USDA=4.098
NC_035096.1	3099780	.	C	A	.	.	MAF_USDA=4.167
NC_035096.1	3099799	.	C	A	.	.	MAF_USDA=7.377
NC_035096.1	3099800	.	T	A	.	.	MAF_USDA=4.098
NC_035096.1	3099926	.	T	C	.	.	MAF_USDA=4.167
NC_035096.1	3099954	.	T	C	.	.	MAF_USDA=4.098
NC_035096.1	3099955	.	T	G	.	.	MAF_USDA=4.098
NC_035096.1	3099965	.	G	T	.	.	MAF_USDA=4.098
NC_035096.1	3099979	.	T	C	.	.	MAF_USDA=4.098
NC_035096.1	3099984	.	G	T	.	.	MAF_INRAE=36.842;MAF_USDA=27.059
NC_035096.1	3100022	.	G	A	.	.	MAF_INRAE=26.582;MAF_USDA=32.941
NC_035096.1	3100048	.	A	G	.	.	MAF_USDA=4.098
NC_035096.1	3100077	.	G	A	.	.	MAF_USDA=4.167
NC_035096.1	3100093	.	A	C	.	.	MAF_INRAE=11.392;MAF_USDA=2.083
NC_035096.1	3100129	.	A	C	.	.	MAF_USDA=1.639
NC_035096.1	3100130	.	A	T	.	.	MAF_USDA=1.639
NC_035096.1	3100132	.	T	G	.	.	MAF_USDA=3.279
NC_035096.1	3100133	.	T	G	.	.	MAF_INRAE=2.5;MAF_USDA=2.459
NC_035096.1	3100137	.	A	T	.	.	MAF_USDA=4.118
NC_035096.1	3100158	.	A	G	.	.	MAF_USDA=3.279
NC_035096.1	3100168	.	T	A	.	.	MAF_INRAE=17.089;MAF_USDA=12.941
NC_035096.1	3100197	.	G	T	.	.	MAF_USDA=1.639
NC_035096.1	3100198	.	G	C	.	.	MAF_USDA=1.639
NC_035096.1	3100249	.	G	A	.	.	MAF_USDA=16.471
NC_035096.1	3100309	.	G	A	.	.	MAF_INRAE=15.19;MAF_USDA=2.941
NC_035096.1	3100349	.	T	C	.	.	MAF_INRAE=2.5
NC_035096.1	3100354	.	A	T	.	.	MAF_USDA=5.738
NC_035096.1	3100368	.	C	T	.	.	MAF_INRAE=5.263;MAF_USDA=4.706
NC_035096.1	3100381	.	A	G	.	.	MAF_USDA=4.098
NC_035096.1	3100425	.	A	G	.	.	MAF_USDA=16.471
NC_035096.1	3100454	.	A	G	.	.	MAF_USDA=4.918
NC_035096.1	3100458	.	T	C	.	.	MAF_USDA=18.824
NC_035096.1	3100470	.	A	G	.	.	MAF_USDA=18.824
NC_035096.1	3100488	.	A	T	.	.	MAF_USDA=18.824
NC_035096.1	3100507	.	C	T	.	.	MAF_INRAE=43.038;MAF_USDA=14.118
NC_035096.1	3100508	.	C	A	.	.	MAF_INRAE=6.667;MAF_USDA=1.639
NC_035096.1	3100518	.	G	A	.	.	MAF_USDA=2.459
NC_035096.1	3100538	.	G	T	.	.	MAF_USDA=4.098
NC_035096.1	3100620	.	GACAC	GACAG	.	.	MAF_USDA=47.917
NC_035096.1	3100624	.	C	G	.	.	MAF_INRAE=25.949;MAF_USDA=16.393
NC_035096.1	3100668	.	C	T	.	.	MAF_USDA=2.5
NC_035096.1	3100719	.	G	C	.	.	MAF_USDA=4.098
NC_035096.1	3100730	.	G	T	.	.	MAF_USDA=1.639
NC_035096.1	3100752	.	G	A	.	.	MAF_USDA=7.059
NC_035096.1	3100810	.	G	T	.	.	MAF_USDA=2.459
NC_035096.1	3100818	.	G	A	.	.	MAF_USDA=1.639
NC_035096.1	3100914	.	C	A	.	.	MAF_USDA=17.059
NC_035096.1	3100950	.	A	C	.	.	MAF_USDA=6.25
NC_035096.1	3100968	.	A	T	.	.	MAF_USDA=4.098
NC_035096.1	3100986	.	C	T	.	.	MAF_INRAE=23.333;MAF_USDA=39.583
NC_035096.1	3101004	.	G	A	.	.	MAF_USDA=1.639
NC_035096.1	3101023	.	C	T	.	.	MAF_USDA=17.647
NC_035096.1	3101027	.	A	T	.	.	MAF_USDA=21.765
NC_035096.1	3101037	.	C	T	.	.	MAF_INRAE=14.557;MAF_USDA=2.941
NC_035096.1	3101038	.	T	A	.	.	MAF_USDA=2.459
NC_035096.1	3101045	.	A	C	.	.	MAF_INRAE=30.38;MAF_USDA=10.0
NC_035096.1	3101062	.	T	C	.	.	MAF_USDA=4.098
NC_035096.1	3101078	.	C	T	.	.	MAF_USDA=2.941
NC_035096.1	3101079	.	T	A	.	.	MAF_USDA=19.412
NC_035096.1	3101163	.	C	T	.	.	MAF_USDA=4.098
NC_035096.1	3101178	.	G	A	.	.	MAF_USDA=3.279
NC_035096.1	3101244	.	A	T	.	.	MAF_USDA=5.882
NC_035096.1	3101258	.	T	G	.	.	MAF_INRAE=31.013;MAF_USDA=11.765
NC_035096.1	3101294	.	A	G	.	.	MAF_INRAE=31.646;MAF_USDA=36.471
NC_035096.1	3101416	.	T	G	.	.	MAF_USDA=4.098
NC_035096.1	3101419	.	A	G	.	.	MAF_USDA=4.098
NC_035096.1	3101441	.	G	T	.	.	MAF_USDA=4.098
NC_035096.1	3101473	.	A	G	.	.	MAF_USDA=4.098
NC_035096.1	3101515	.	A	C	.	.	MAF_USDA=2.459
NC_035096.1	3101541	.	C	T	.	.	MAF_USDA=3.279
NC_035096.1	3101577	.	T	G	.	.	MAF_INRAE=11.392;MAF_USDA=38.824
NC_035096.1	3101591	.	G	A	.	.	MAF_USDA=1.639
NC_035096.1	3101608	.	A	T	.	.	MAF_USDA=4.098
NC_035096.1	3101610	.	G	A	.	.	MAF_USDA=19.412
NC_035096.1	3101634	.	G	C	.	.	MAF_USDA=4.167
NC_035096.1	3101754	.	T	C	.	.	MAF_USDA=4.167
NC_035096.1	3101766	.	C	T	.	.	MAF_USDA=3.333
NC_035096.1	3101792	.	G	C	.	.	MAF_USDA=4.167
NC_035096.1	3101805	.	C	T	.	.	MAF_USDA=1.667
NC_035096.1	3101829	.	A	C	.	.	MAF_USDA=3.333
NC_035096.1	3101835	.	G	T	.	.	MAF_USDA=2.381
NC_035096.1	3101907	.	G	A	.	.	MAF_USDA=3.333
NC_035096.1	3101917	.	A	T	.	.	MAF_USDA=15.476
NC_035096.1	3101922	.	C	T	.	.	MAF_USDA=2.5
NC_035096.1	3101927	.	A	C	.	.	MAF_USDA=2.5
NC_035096.1	3101948	.	A	T	.	.	MAF_USDA=3.333
NC_035096.1	3102001	.	C	G	.	.	MAF_USDA=26.786
NC_035096.1	3102068	.	T	A	.	.	MAF_USDA=23.214
NC_035096.1	3102077	.	A	G	.	.	MAF_USDA=4.167
NC_035096.1	3102083	.	T	C	.	.	MAF_INRAE=30.38;MAF_USDA=10.714
NC_035096.1	3102107	.	T	G	.	.	MAF_INRAE=11.392;MAF_USDA=13.253
NC_035096.1	3102112	.	G	A	.	.	MAF_USDA=16.667
NC_035096.1	3102117	.	T	C	.	.	MAF_INRAE=11.392;MAF_USDA=10.714
NC_035096.1	3102127	.	A	T	.	.	MAF_USDA=3.333
NC_035096.1	3102136	.	C	A	.	.	MAF_USDA=27.976
NC_035096.1	3102188	.	G	A	.	.	MAF_INRAE=10.759;MAF_USDA=42.262
NC_035096.1	3102202	.	T	C	.	.	MAF_USDA=4.167
NC_035096.1	3102235	.	T	C	.	.	MAF_USDA=2.353
NC_035096.1	3102239	.	G	A	.	.	MAF_USDA=4.098
NC_035096.1	3102249	.	C	T	.	.	MAF_INRAE=5.263;MAF_USDA=12.5
NC_035096.1	3102274	.	G	A	.	.	MAF_USDA=1.639
NC_035096.1	3102275	.	G	T	.	.	MAF_USDA=16.471
NC_035096.1	3102282	.	T	G	.	.	MAF_USDA=4.098
NC_035096.1	3102319	.	C	T	.	.	MAF_USDA=31.967
NC_035096.1	3102357	.	A	T	.	.	MAF_USDA=27.647
NC_035096.1	3102366	.	G	T	.	.	MAF_INRAE=8.861;MAF_USDA=2.083
NC_035096.1	3102368	.	T	C	.	.	MAF_INRAE=17.089;MAF_USDA=12.941
NC_035096.1	3102374	.	A	G	.	.	MAF_INRAE=11.392;MAF_USDA=11.176
NC_035096.1	3102386	.	A	C	.	.	MAF_USDA=4.167
NC_035096.1	3102398	.	T	A	.	.	MAF_USDA=2.459
NC_035096.1	3102434	.	A	C	.	.	MAF_INRAE=11.392;MAF_USDA=10.119
NC_035096.1	3102436	.	A	G	.	.	MAF_INRAE=11.392;MAF_USDA=14.881
NC_035096.1	3102448	.	G	A	.	.	MAF_USDA=1.667
NC_035096.1	3102461	.	C	T	.	.	MAF_USDA=2.083
NC_035096.1	3102462	.	G	A	.	.	MAF_USDA=1.667
NC_035096.1	3102465	.	G	A	.	.	MAF_USDA=20.588
NC_035096.1	3102468	.	G	A	.	.	MAF_USDA=21.765
NC_035096.1	3102505	.	G	A	.	.	MAF_USDA=8.824
NC_035096.1	3102516	.	A	G	.	.	MAF_USDA=22.353
NC_035096.1	3102526	.	C	T	.	.	MAF_USDA=17.213
NC_035096.1	3102530	.	T	A	.	.	MAF_USDA=13.115
NC_035096.1	3102531	.	A	G	.	.	MAF_USDA=13.115
NC_035096.1	3102590	.	G	T	.	.	MAF_USDA=3.279
NC_035096.1	3102591	.	T	G	.	.	MAF_USDA=13.934
NC_035096.1	3102598	.	A	T	.	.	MAF_USDA=7.377
NC_035096.1	3102626	.	A	C	.	.	MAF_USDA=3.279
NC_035096.1	3102632	.	A	G	.	.	MAF_USDA=3.279
NC_035096.1	3102645	.	T	A	.	.	MAF_USDA=1.639
NC_035096.1	3102649	.	C	T	.	.	MAF_USDA=18.824
NC_035096.1	3102650	.	G	T	.	.	MAF_USDA=4.167
NC_035096.1	3102651	.	T	C	.	.	MAF_USDA=2.459
NC_035096.1	3102664	.	T	A	.	.	MAF_USDA=3.279
NC_035096.1	3102691	.	T	C	.	.	MAF_USDA=10.656
NC_035096.1	3102694	.	G	C	.	.	MAF_USDA=12.295
NC_035096.1	3102701	.	A	T	.	.	MAF_USDA=3.279
NC_035096.1	3102706	.	C	T	.	.	MAF_USDA=20.0
NC_035096.1	3102727	.	C	T	.	.	MAF_USDA=20.588
NC_035096.1	3102732	.	G	A	.	.	MAF_USDA=21.176
NC_035096.1	3102748	.	T	G	.	.	MAF_USDA=21.176
NC_035096.1	3102749	.	C	A	.	.	MAF_USDA=20.588
NC_035096.1	3102821	.	A	G	.	.	MAF_USDA=2.353
NC_035096.1	3102852	.	G	A	.	.	MAF_USDA=1.639
NC_035096.1	3102858	.	G	T	.	.	MAF_USDA=3.279
NC_035096.1	3102946	.	C	T	.	.	MAF_USDA=24.118
NC_035096.1	3102994	.	C	T	.	.	MAF_INRAE=11.392;MAF_USDA=44.706
NC_035096.1	3103053	.	A	T	.	.	MAF_USDA=23.529
NC_035096.1	3103150	.	G	T	.	.	MAF_USDA=4.098
NC_035096.1	3103160	.	G	T	.	.	MAF_INRAE=23.418;MAF_USDA=17.059
NC_035096.1	3103167	.	G	A	.	.	MAF_USDA=25.294
NC_035096.1	3103225	.	G	A	.	.	MAF_USDA=3.279
NC_035096.1	3103307	.	C	T	.	.	MAF_USDA=29.412
NC_035096.1	3103343	.	C	T	.	.	MAF_USDA=28.235
NC_035096.1	3103427	.	A	G	.	.	MAF_USDA=7.377
NC_035096.1	3103438	.	G	T	.	.	MAF_USDA=14.118
NC_035096.1	3103461	.	A	G	.	.	MAF_USDA=3.279
NC_035096.1	3103474	.	C	A	.	.	MAF_USDA=1.639
NC_035096.1	3103514	.	C	A	.	.	MAF_USDA=4.098
NC_035096.1	3103553	.	C	G	.	.	MAF_INRAE=29.114;MAF_USDA=10.588
NC_035096.1	3103558	.	T	C	.	.	MAF_USDA=1.639
NC_035096.1	3103582	.	C	T	.	.	MAF_USDA=15.882
NC_035096.1	3103755	.	T	C	.	.	MAF_USDA=6.557
NC_035096.1	3103756	.	G	T	.	.	MAF_USDA=6.557
NC_035096.1	3103898	.	G	A	.	.	MAF_USDA=1.639
NC_035096.1	3103932	.	A	G	.	.	MAF_USDA=8.824
NC_035096.1	3103998	.	A	T	.	.	MAF_INRAE=11.392
NC_035096.1	3104004	.	A	G	.	.	MAF_USDA=1.639
NC_035096.1	3104018	.	T	C	.	.	MAF_USDA=5.738
NC_035096.1	3104034	.	A	C	.	.	MAF_USDA=1.639
NC_035096.1	3104075	.	A	G	.	.	MAF_USDA=4.098
NC_035096.1	3104135	.	C	G	.	.	MAF_USDA=1.639
NC_035096.1	3104447	.	T	A	.	.	MAF_USDA=4.167
NC_035096.1	3104562	.	A	G	.	.	MAF_USDA=13.529
NC_035096.1	3104612	.	A	C	.	.	MAF_USDA=27.059
NC_035096.1	3104729	.	C	A	.	.	MAF_INRAE=11.392;MAF_USDA=1.786
NC_035096.1	3104826	.	A	C	.	.	MAF_USDA=27.059
NC_035096.1	3104880	.	A	G	.	.	MAF_INRAE=2.5
NC_035096.1	3104891	.	C	T	.	.	MAF_INRAE=11.392;MAF_USDA=44.118
NC_035096.1	3104892	.	A	G	.	.	MAF_USDA=2.459
NC_035096.1	3104905	.	G	C	.	.	MAF_USDA=18.033
NC_035096.1	3104958	.	G	A	.	.	MAF_USDA=4.098
NC_035096.1	3105110	.	C	A	.	.	MAF_USDA=7.377
NC_035096.1	3105161	.	T	G	.	.	MAF_INRAE=2.5;MAF_USDA=2.459
NC_035096.1	3105205	.	T	G	.	.	MAF_USDA=6.25
NC_035096.1	3105211	.	C	T	.	.	MAF_USDA=6.25
NC_035096.1	3105213	.	A	G	.	.	MAF_INRAE=7.5;MAF_USDA=6.25
NC_035096.1	3105305	.	C	T	.	.	MAF_INRAE=26.316;MAF_USDA=12.5
NC_035096.1	3105413	.	A	T	.	.	MAF_USDA=2.459
NC_035096.1	3105432	.	G	A	.	.	MAF_INRAE=15.19;MAF_USDA=2.941
NC_035096.1	3105531	.	A	C	.	.	MAF_USDA=4.098
NC_035096.1	3105532	.	A	G	.	.	MAF_INRAE=11.392;MAF_USDA=28.824
NC_035096.1	3105618	.	T	C	.	.	MAF_USDA=1.639
NC_035096.1	3105649	.	T	G	.	.	MAF_INRAE=13.291;MAF_USDA=4.118
NC_035096.1	3105681	.	T	C	.	.	MAF_USDA=4.098
NC_035096.1	3105739	.	T	C	.	.	MAF_USDA=1.639
NC_035096.1	3105770	.	C	T	.	.	MAF_INRAE=11.392;MAF_USDA=30.588
NC_035096.1	3105810	.	T	A	.	.	MAF_USDA=1.639
NC_035096.1	3105827	.	A	G	.	.	MAF_USDA=7.647
NC_035096.1	3105885	.	T	A	.	.	MAF_INRAE=11.392;MAF_USDA=30.588
NC_035096.1	3105917	.	C	T	.	.	MAF_INRAE=11.392;MAF_USDA=30.588
NC_035096.1	3105967	.	T	C	.	.	MAF_INRAE=2.5
NC_035096.1	3105998	.	A	T	.	.	MAF_INRAE=10.759;MAF_USDA=30.588
NC_035096.1	3106037	.	T	A	.	.	MAF_INRAE=10.759;MAF_USDA=31.176
NC_035096.1	3106055	.	C	G	.	.	MAF_INRAE=23.418;MAF_USDA=20.588
NC_035096.1	3106084	.	C	T	.	.	MAF_USDA=2.459
NC_035096.1	3106197	.	A	G	.	.	MAF_USDA=2.459
NC_035096.1	3106206	.	C	T	.	.	MAF_USDA=1.639
NC_035096.1	3106223	.	C	T	.	.	MAF_USDA=1.639
NC_035096.1	3106278	.	G	A	.	.	MAF_USDA=1.639
NC_035096.1	3106283	.	C	T	.	.	MAF_USDA=3.279
NC_035096.1	3106440	.	A	G	.	.	MAF_INRAE=6.667;MAF_USDA=31.25
NC_035096.1	3106443	.	A	T	.	.	MAF_USDA=2.459
NC_035096.1	3106507	.	A	C	.	.	MAF_INRAE=5.0;MAF_USDA=22.917
NC_035096.1	3106589	.	A	T	.	.	MAF_INRAE=25.0;MAF_USDA=2.941
NC_035096.1	3106658	.	A	G	.	.	MAF_INRAE=5.833;MAF_USDA=25.0
NC_035096.1	3106663	.	T	G	.	.	MAF_INRAE=5.263;MAF_USDA=7.647
NC_035096.1	3106746	.	A	C	.	.	MAF_INRAE=2.5
NC_035096.1	3106817	.	C	T	.	.	MAF_USDA=9.016
NC_035096.1	3106819	.	C	T	.	.	MAF_USDA=9.016
NC_035096.1	3106821	.	A	G	.	.	MAF_USDA=1.639
NC_035096.1	3106925	.	C	G	.	.	MAF_USDA=11.765
NC_035096.1	3106952	.	A	T	.	.	MAF_USDA=4.098
NC_035096.1	3106968	.	C	G	.	.	MAF_INRAE=5.263;MAF_USDA=12.5
NC_035096.1	3107016	.	C	A	.	.	MAF_USDA=7.647
NC_035096.1	3107058	.	C	G	.	.	MAF_USDA=1.639
NC_035096.1	3107062	.	T	G	.	.	MAF_INRAE=11.392;MAF_USDA=27.059
NC_035096.1	3107069	.	C	T	.	.	MAF_USDA=1.639
NC_035096.1	3107100	.	T	C	.	.	MAF_INRAE=10.759;MAF_USDA=32.143
NC_035096.1	3107195	.	G	A	.	.	MAF_INRAE=2.5
NC_035096.1	3107202	.	C	T	.	.	MAF_INRAE=11.392;MAF_USDA=25.0
NC_035096.1	3107252	.	T	C	.	.	MAF_USDA=9.836
NC_035096.1	3107322	.	C	T	.	.	MAF_INRAE=6.667;MAF_USDA=29.167
NC_035096.1	3107339	.	T	A	.	.	MAF_INRAE=6.667;MAF_USDA=22.917
NC_035096.1	3107347	.	G	A	.	.	MAF_INRAE=5.263;MAF_USDA=12.5
NC_035096.1	3107489	.	A	G	.	.	MAF_USDA=12.5
NC_035096.1	3107499	.	C	A	.	.	MAF_USDA=12.5
NC_035096.1	3107551	.	C	G	.	.	MAF_INRAE=4.167;MAF_USDA=22.917
NC_035096.1	3107795	.	G	A	.	.	MAF_USDA=10.0
NC_035096.1	3107811	.	C	T	.	.	MAF_USDA=1.639
NC_035096.1	3107867	.	G	A	.	.	MAF_INRAE=17.089
NC_035096.1	3107892	.	G	C	.	.	MAF_INRAE=11.392
NC_035096.1	3107896	.	C	A	.	.	MAF_USDA=7.377
NC_035096.1	3108022	.	G	A	.	.	MAF_INRAE=11.392;MAF_USDA=5.882
NC_035096.1	3108023	.	G	A	.	.	MAF_INRAE=23.418;MAF_USDA=20.0
NC_035096.1	3108043	.	G	C	.	.	MAF_USDA=1.639
NC_035096.1	3108089	.	A	T	.	.	MAF_USDA=2.083
NC_035096.1	3108094	.	C	A	.	.	MAF_USDA=6.557
NC_035096.1	3108209	.	C	T	.	.	MAF_USDA=4.098
NC_035096.1	3108292	.	G	A	.	.	MAF_USDA=4.098
NC_035096.1	3108340	.	T	C	.	.	MAF_USDA=8.235
NC_035096.1	3108388	.	T	A	.	.	MAF_INRAE=11.392;MAF_USDA=30.0
NC_035096.1	3108452	.	G	A	.	.	MAF_USDA=7.059
NC_035096.1	3108462	.	T	G	.	.	MAF_USDA=7.377
NC_035096.1	3108489	.	C	T	.	.	MAF_INRAE=2.5;MAF_USDA=2.459
NC_035096.1	3108496	.	T	G	.	.	MAF_INRAE=23.418;MAF_USDA=21.176
NC_035096.1	3108498	.	C	T	.	.	MAF_USDA=6.557
NC_035096.1	3108521	.	A	T	.	.	MAF_USDA=2.5
NC_035096.1	3108538	.	T	C	.	.	MAF_USDA=5.0
NC_035096.1	3108540	.	C	T	.	.	MAF_INRAE=11.392;MAF_USDA=25.0
NC_035096.1	3108553	.	C	G	.	.	MAF_INRAE=2.5
NC_035096.1	3108554	.	G	A	.	.	MAF_INRAE=11.392;MAF_USDA=29.762
NC_035096.1	3108584	.	C	A	.	.	MAF_USDA=1.695
NC_035096.1	3108610	.	A	T	.	.	MAF_INRAE=3.333
NC_035096.1	3108616	.	G	T	.	.	MAF_USDA=1.639
NC_035096.1	3108617	.	T	C	.	.	MAF_INRAE=6.667;MAF_USDA=5.882
NC_035096.1	3108625	.	C	T	.	.	MAF_INRAE=5.0;MAF_USDA=4.167
NC_035096.1	3108633	.	T	C	.	.	MAF_USDA=1.639
NC_035096.1	3108677	.	T	C	.	.	MAF_USDA=2.083
NC_035096.1	3108829	.	T	G	.	.	MAF_USDA=4.167
NC_035096.1	3108844	.	A	T	.	.	MAF_INRAE=11.392;MAF_USDA=30.357
NC_035096.1	3108849	.	T	C	.	.	MAF_INRAE=11.392;MAF_USDA=30.357
NC_035096.1	3108962	.	G	A	.	.	MAF_USDA=1.695
NC_035096.1	3108977	.	A	T	.	.	MAF_USDA=2.941
NC_035096.1	3108982	.	T	A	.	.	MAF_USDA=5.294
NC_035096.1	3109012	.	C	A	.	.	MAF_INRAE=26.316;MAF_USDA=30.588
NC_035096.1	3109037	.	A	T	.	.	MAF_USDA=2.083
NC_035096.1	3109068	.	G	A	.	.	MAF_USDA=2.459
NC_035096.1	3109138	.	G	T	.	.	MAF_USDA=6.471
NC_035096.1	3109289	.	C	T	.	.	MAF_USDA=11.176
NC_035096.1	3109317	.	T	A	.	.	MAF_USDA=9.836
NC_035096.1	3109455	.	C	T	.	.	MAF_INRAE=26.316;MAF_USDA=30.0
NC_035096.1	3109458	.	T	A	.	.	MAF_USDA=8.235
NC_035096.1	3109461	.	A	G	.	.	MAF_INRAE=26.316;MAF_USDA=30.0
NC_035096.1	3109477	.	A	G	.	.	MAF_USDA=2.353
NC_035096.1	3109505	.	C	G	.	.	MAF_INRAE=10.526;MAF_USDA=2.941
NC_035096.1	3109571	.	G	A	.	.	MAF_INRAE=26.316;MAF_USDA=31.765
NC_035096.1	3109579	.	G	A	.	.	MAF_INRAE=26.316;MAF_USDA=31.765
NC_035096.1	3109596	.	T	A	.	.	MAF_USDA=1.639
NC_035096.1	3109643	.	G	A	.	.	MAF_USDA=2.083
NC_035096.1	3109988	.	G	T	.	.	MAF_USDA=3.448
NC_035096.1	3110047	.	T	C	.	.	MAF_USDA=2.941
NC_035096.1	3110053	.	A	G	.	.	MAF_USDA=2.941
NC_035096.1	3110064	.	C	T	.	.	MAF_USDA=1.639
NC_035096.1	3110144	.	C	A	.	.	MAF_USDA=1.667
NC_035096.1	3110203	.	C	T	.	.	MAF_USDA=2.459
NC_035096.1	3110213	.	G	C	.	.	MAF_USDA=2.459
NC_035096.1	3110284	.	T	C	.	.	MAF_INRAE=8.228
NC_035096.1	3110356	.	T	C	.	.	MAF_USDA=4.918
NC_035096.1	3110357	.	G	C	.	.	MAF_USDA=1.639
NC_035096.1	3110478	.	A	C	.	.	MAF_USDA=3.279
NC_035096.1	3110511	.	C	T	.	.	MAF_USDA=3.279
NC_035096.1	3110546	.	A	T	.	.	MAF_USDA=20.833
NC_035096.1	3110548	.	T	G	.	.	MAF_INRAE=20.833;MAF_USDA=37.5
NC_035096.1	3110557	.	C	A	.	.	MAF_USDA=24.39
NC_035096.1	3110563	.	G	A	.	.	MAF_USDA=1.639
NC_035096.1	3110568	.	C	T	.	.	MAF_USDA=1.639
NC_035096.1	3110637	.	G	T	.	.	MAF_INRAE=4.167;MAF_USDA=3.279
NC_035096.1	3110668	.	G	A	.	.	MAF_INRAE=23.418;MAF_USDA=17.059
NC_035096.1	3110696	.	A	C	.	.	MAF_USDA=2.459
NC_035096.1	3110767	.	A	G	.	.	MAF_USDA=28.824
NC_035096.1	3110871	.	A	T	.	.	MAF_USDA=16.471
NC_035096.1	3111013	.	C	G	.	.	MAF_USDA=11.475
NC_035096.1	3111028	.	G	A	.	.	MAF_USDA=13.115
NC_035096.1	3111057	.	G	C	.	.	MAF_USDA=2.459
NC_035096.1	3111140	.	T	G	.	.	MAF_USDA=10.656
NC_035096.1	3111181	.	G	C	.	.	MAF_INRAE=31.013;MAF_USDA=6.471
NC_035096.1	3111182	.	T	G	.	.	MAF_INRAE=33.333;MAF_USDA=6.471
NC_035096.1	3111200	.	T	G	.	.	MAF_USDA=31.765
NC_035096.1	3111221	.	C	T	.	.	MAF_INRAE=2.632;MAF_USDA=30.0
NC_035096.1	3111222	.	T	C	.	.	MAF_USDA=27.647
NC_035096.1	3111242	.	A	G	.	.	MAF_USDA=28.824
NC_035096.1	3111295	.	C	T	.	.	MAF_USDA=4.918
NC_035096.1	3111319	.	A	T	.	.	MAF_USDA=8.824
NC_035096.1	3111321	.	T	C	.	.	MAF_INRAE=2.5;MAF_USDA=10.0
NC_035096.1	3111351	.	T	G	.	.	MAF_USDA=1.639
NC_035096.1	3111367	.	T	G	.	.	MAF_USDA=27.647
NC_035096.1	3111376	.	A	C	.	.	MAF_USDA=16.667
NC_035096.1	3111377	.	A	C	.	.	MAF_USDA=1.639
NC_035096.1	3111380	.	G	T	.	.	MAF_USDA=4.706
NC_035096.1	3111382	.	C	A	.	.	MAF_USDA=2.459
NC_035096.1	3111392	.	C	T	.	.	MAF_USDA=40.0
NC_035096.1	3111421	.	T	G	.	.	MAF_INRAE=32.278;MAF_USDA=12.941
NC_035096.1	3111471	.	C	T	.	.	MAF_USDA=2.459
NC_035096.1	3111506	.	G	A	.	.	MAF_USDA=11.765
NC_035096.1	3111524	.	G	A	.	.	MAF_USDA=4.118
NC_035096.1	3111571	.	C	T	.	.	MAF_USDA=28.824
NC_035096.1	3111687	.	A	C	.	.	MAF_USDA=1.639
NC_035096.1	3111782	.	A	T	.	.	MAF_USDA=27.647
NC_035096.1	3111808	.	A	G	.	.	MAF_INRAE=11.392;MAF_USDA=5.294
NC_035096.1	3111918	.	C	T	.	.	MAF_USDA=28.235
NC_035096.1	3112042	.	T	C	.	.	MAF_USDA=28.824
NC_035096.1	3112140	.	C	T	.	.	MAF_INRAE=8.861;MAF_USDA=1.176
NC_035096.1	3112149	.	C	T	.	.	MAF_USDA=1.639
NC_035096.1	3112174	.	A	G	.	.	MAF_USDA=28.235
NC_035096.1	3112201	.	T	C	.	.	MAF_USDA=27.647
NC_035096.1	3112266	.	A	T	.	.	MAF_INRAE=11.392;MAF_USDA=4.706
NC_035096.1	3112282	.	A	G	.	.	MAF_INRAE=11.392;MAF_USDA=9.412
NC_035096.1	3112313	.	C	G	.	.	MAF_USDA=30.0
NC_035096.1	3112360	.	T	A	.	.	MAF_USDA=2.459
NC_035096.1	3112395	.	G	A	.	.	MAF_USDA=40.0
NC_035096.1	3112410	.	C	T	.	.	MAF_USDA=11.765
NC_035096.1	3112440	.	T	G	.	.	MAF_INRAE=2.5
NC_035096.1	3112487	.	G	A	.	.	MAF_USDA=9.412
NC_035096.1	3112526	.	C	T	.	.	MAF_USDA=5.738
NC_035096.1	3112604	.	T	A	.	.	MAF_USDA=32.941
NC_035096.1	3112656	.	C	T	.	.	MAF_USDA=32.941
NC_035096.1	3112670	.	G	A	.	.	MAF_USDA=32.941
NC_035096.1	3112688	.	G	T	.	.	MAF_USDA=16.667
NC_035096.1	3112689	.	C	T	.	.	MAF_USDA=2.459
NC_035096.1	3112710	.	A	T	.	.	MAF_INRAE=15.823
NC_035096.1	3112745	.	C	T	.	.	MAF_USDA=1.639
NC_035096.1	3112764	.	C	T	.	.	MAF_INRAE=33.544;MAF_USDA=17.059
NC_035096.1	3112801	.	G	A	.	.	MAF_USDA=2.459
NC_035096.1	3112960	.	G	A	.	.	MAF_INRAE=11.392;MAF_USDA=4.118
NC_035096.1	3112984	.	G	A	.	.	MAF_USDA=32.941
NC_035096.1	3113104	.	T	A	.	.	MAF_USDA=31.765
NC_035096.1	3113117	.	A	G	.	.	MAF_USDA=3.279
NC_035096.1	3113125	.	T	G	.	.	MAF_USDA=4.098
NC_035096.1	3113175	.	T	C	.	.	MAF_USDA=35.294
NC_035096.1	3113205	.	C	T	.	.	MAF_USDA=4.098
NC_035096.1	3113367	.	G	C	.	.	MAF_INRAE=2.5
NC_035096.1	3113417	.	C	A	.	.	MAF_USDA=5.833
NC_035096.1	3113451	.	G	T	.	.	MAF_USDA=32.738
NC_035096.1	3113598	.	G	T	.	.	MAF_INRAE=11.392;MAF_USDA=31.25
NC_035096.1	3113602	.	C	A	.	.	MAF_USDA=31.765
NC_035096.1	3113638	.	T	G	.	.	MAF_USDA=12.353
NC_035096.1	3113664	.	G	A	.	.	MAF_INRAE=1.667;MAF_USDA=3.279
NC_035096.1	3113678	.	C	T	.	.	MAF_INRAE=2.5;MAF_USDA=9.412
NC_035096.1	3113710	.	C	T	.	.	MAF_USDA=1.667
NC_035096.1	3113751	.	T	A	.	.	MAF_USDA=5.0
NC_035096.1	3113784	.	G	A	.	.	MAF_USDA=32.941
NC_035096.1	3113920	.	G	A	.	.	MAF_INRAE=8.861;MAF_USDA=2.083
NC_035096.1	3113929	.	T	A	.	.	MAF_USDA=1.639
NC_035096.1	3113946	.	A	T	.	.	MAF_USDA=32.941
NC_035096.1	3113963	.	G	T	.	.	MAF_USDA=45.294
NC_035096.1	3114007	.	C	A	.	.	MAF_INRAE=11.392;MAF_USDA=9.412
NC_035096.1	3114024	.	T	C	.	.	MAF_USDA=34.118
NC_035096.1	3114040	.	C	T	.	.	MAF_USDA=3.279
NC_035096.1	3114066	.	C	T	.	.	MAF_INRAE=11.392;MAF_USDA=44.706
NC_035096.1	3114075	.	T	C	.	.	MAF_USDA=11.765
NC_035096.1	3114125	.	G	A	.	.	MAF_USDA=1.639
NC_035096.1	3114169	.	A	T	.	.	MAF_USDA=45.294
NC_035096.1	3114170	.	T	A	.	.	MAF_USDA=45.294
NC_035096.1	3114183	.	G	A	.	.	MAF_USDA=33.333
NC_035096.1	3114202	.	C	G	.	.	MAF_INRAE=33.333
NC_035096.1	3114305	.	G	T	.	.	MAF_USDA=32.353
NC_035096.1	3114327	.	G	A	.	.	MAF_USDA=2.459
NC_035096.1	3114358	.	G	T	.	.	MAF_USDA=2.459
NC_035096.1	3114415	.	C	T	.	.	MAF_USDA=1.639
NC_035096.1	3114437	.	C	T	.	.	MAF_INRAE=11.392;MAF_USDA=42.353
NC_035096.1	3114514	.	C	A	.	.	MAF_INRAE=32.278;MAF_USDA=7.059
NC_035096.1	3114600	.	C	T	.	.	MAF_USDA=1.639
NC_035096.1	3114602	.	T	C	.	.	MAF_INRAE=11.392;MAF_USDA=9.412
NC_035096.1	3114635	.	A	T	.	.	MAF_USDA=12.353
NC_035096.1	3114659	.	C	T	.	.	MAF_INRAE=11.392;MAF_USDA=10.0
NC_035096.1	3114683	.	C	A	.	.	MAF_USDA=32.353
NC_035096.1	3114726	.	A	G	.	.	MAF_USDA=1.639
NC_035096.1	3114731	.	C	G	.	.	MAF_USDA=11.176
NC_035096.1	3114735	.	G	A	.	.	MAF_INRAE=44.937;MAF_USDA=26.471
NC_035096.1	3114758	.	A	T	.	.	MAF_USDA=1.639
NC_035096.1	3114789	.	C	A	.	.	MAF_INRAE=2.5;MAF_USDA=3.279
NC_035096.1	3114813	.	A	C	.	.	MAF_USDA=1.639
NC_035096.1	3114827	.	T	C	.	.	MAF_USDA=32.941
NC_035096.1	3114855	.	A	T	.	.	MAF_INRAE=2.5
NC_035096.1	3115029	.	G	A	.	.	MAF_INRAE=31.646;MAF_USDA=13.529
NC_035096.1	3115040	.	C	A	.	.	MAF_INRAE=42.105;MAF_USDA=25.294
NC_035096.1	3115132	.	T	A	.	.	MAF_USDA=48.824
NC_035096.1	3115154	.	G	T	.	.	MAF_USDA=18.824
NC_035096.1	3115157	.	T	C	.	.	MAF_USDA=2.459
NC_035096.1	3115164	.	C	A	.	.	MAF_USDA=36.145
NC_035096.1	3115167	.	TCTGTTGTTTG	TCTGTTGTTTT	.	.	MAF_USDA=2.083
NC_035096.1	3115207	.	C	T	.	.	MAF_USDA=34.118
NC_035096.1	3115220	.	C	T	.	.	MAF_USDA=6.25
NC_035096.1	3115283	.	A	C	.	.	MAF_INRAE=2.5
NC_035096.1	3115294	.	T	G	.	.	MAF_USDA=1.639
NC_035096.1	3115332	.	G	A	.	.	MAF_USDA=2.459
NC_035096.1	3115509	.	T	G	.	.	MAF_USDA=32.353
NC_035096.1	3115519	.	T	C	.	.	MAF_USDA=1.639
NC_035096.1	3115534	.	T	C	.	.	MAF_INRAE=12.025;MAF_USDA=6.557
NC_035096.1	3115557	.	T	A	.	.	MAF_USDA=16.667
NC_035096.1	3115558	.	A	T	.	.	MAF_INRAE=4.167;MAF_USDA=4.167
NC_035096.1	3115559	.	A	T	.	.	MAF_INRAE=4.167;MAF_USDA=6.557
NC_035096.1	3115592	.	G	A	.	.	MAF_USDA=35.882
NC_035096.1	3115646	.	G	A	.	.	MAF_USDA=34.118
NC_035096.1	3115682	.	G	T	.	.	MAF_INRAE=8.861;MAF_USDA=1.19
NC_035096.1	3115716	.	G	A	.	.	MAF_USDA=2.083
NC_035096.1	3115752	.	C	T	.	.	MAF_USDA=34.118
NC_035096.1	3115771	.	C	T	.	.	MAF_USDA=35.294
NC_035096.1	3115816	.	C	T	.	.	MAF_USDA=2.459
NC_035096.1	3115859	.	G	A	.	.	MAF_USDA=1.639
NC_035096.1	3115860	.	T	G	.	.	MAF_USDA=1.639
NC_035096.1	3115862	.	T	G	.	.	MAF_USDA=1.639
NC_035096.1	3115871	.	G	A	.	.	MAF_USDA=10.0
NC_035096.1	3115938	.	A	G	.	.	MAF_USDA=35.882
NC_035096.1	3115962	.	C	T	.	.	MAF_INRAE=4.167;MAF_USDA=2.459
NC_035096.1	3116008	.	G	C	.	.	MAF_USDA=35.294
NC_035096.1	3116058	.	G	A	.	.	MAF_INRAE=25.0;MAF_USDA=2.941
NC_035096.1	3116060	.	A	G	.	.	MAF_INRAE=1.667
NC_035096.1	3116180	.	A	T	.	.	MAF_USDA=1.639
NC_035096.1	3116184	.	G	A	.	.	MAF_INRAE=11.392;MAF_USDA=5.294
NC_035096.1	3116211	.	G	A	.	.	MAF_USDA=35.882
NC_035096.1	3116234	.	A	T	.	.	MAF_USDA=1.639
NC_035096.1	3116274	.	A	G	.	.	MAF_INRAE=11.392;MAF_USDA=42.941
NC_035096.1	3116305	.	T	C	.	.	MAF_USDA=1.639
NC_035096.1	3116362	.	G	A	.	.	MAF_USDA=5.294
NC_035096.1	3116377	.	G	T	.	.	MAF_USDA=35.294
NC_035096.1	3116385	.	A	C	.	.	MAF_USDA=8.824
NC_035096.1	3116386	.	A	C	.	.	MAF_INRAE=11.392;MAF_USDA=44.118
NC_035096.1	3116427	.	G	C	.	.	MAF_USDA=8.824
NC_035096.1	3116443	.	T	C	.	.	MAF_USDA=34.706
NC_035096.1	3116481	.	T	C	.	.	MAF_USDA=1.639
NC_035096.1	3116496	.	C	T	.	.	MAF_USDA=8.235
NC_035096.1	3116510	.	T	A	.	.	MAF_USDA=8.235
NC_035096.1	3116657	.	G	T	.	.	MAF_INRAE=15.19;MAF_USDA=2.941
NC_035096.1	3116681	.	C	T	.	.	MAF_USDA=4.098
NC_035096.1	3116685	.	G	A	.	.	MAF_USDA=9.412
NC_035096.1	3116721	.	T	C	.	.	MAF_USDA=4.098
NC_035096.1	3116770	.	C	T	.	.	MAF_USDA=2.083
NC_035096.1	3116856	.	T	A	.	.	MAF_INRAE=11.392;MAF_USDA=47.647
NC_035096.1	3116942	.	T	G	.	.	MAF_INRAE=23.418;MAF_USDA=17.262
NC_035096.1	3117014	.	C	A	.	.	MAF_USDA=5.738
NC_035096.1	3117079	.	A	C	.	.	MAF_USDA=2.459
NC_035096.1	3117143	.	T	C	.	.	MAF_USDA=31.25
NC_035096.1	3117148	.	C	T	.	.	MAF_INRAE=11.392;MAF_USDA=7.831
NC_035096.1	3117154	.	C	T	.	.	MAF_USDA=8.235
NC_035096.1	3117165	.	G	A	.	.	MAF_USDA=7.059
NC_035096.1	3117265	.	C	T	.	.	MAF_INRAE=4.167;MAF_USDA=2.5
NC_035096.1	3117395	.	G	A	.	.	MAF_USDA=8.929
NC_035096.1	3117397	.	G	T	.	.	MAF_INRAE=16.456
NC_035096.1	3117475	.	C	T	.	.	MAF_INRAE=2.5;MAF_USDA=4.167
NC_035096.1	3117541	.	G	A	.	.	MAF_INRAE=11.392;MAF_USDA=11.31
NC_035096.1	3117544	.	G	C	.	.	MAF_INRAE=11.392;MAF_USDA=42.857
NC_035096.1	3117566	.	G	T	.	.	MAF_INRAE=11.392;MAF_USDA=11.176
NC_035096.1	3117666	.	C	A	.	.	MAF_USDA=1.667
NC_035096.1	3117672	.	C	G	.	.	MAF_USDA=4.762
NC_035096.1	3117741	.	C	G	.	.	MAF_INRAE=42.405;MAF_USDA=46.429
NC_035096.1	3117836	.	T	C	.	.	MAF_INRAE=6.329;MAF_USDA=4.167
NC_035096.1	3117948	.	T	C	.	.	MAF_INRAE=26.316;MAF_USDA=1.19
NC_035096.1	3117968	.	A	G	.	.	MAF_INRAE=26.667
NC_035096.1	3118006	.	G	T	.	.	MAF_INRAE=41.139;MAF_USDA=36.905
NC_035096.1	3118054	.	T	A	.	.	MAF_USDA=5.357
NC_035096.1	3118106	.	G	T	.	.	MAF_USDA=14.583
NC_035096.1	3118108	.	A	G	.	.	MAF_USDA=1.667
NC_035096.1	3118156	.	C	T	.	.	MAF_INRAE=31.013;MAF_USDA=13.69
NC_035096.1	3118171	.	C	T	.	.	MAF_USDA=2.083
NC_035096.1	3118177	.	T	C	.	.	MAF_USDA=8.434
NC_035096.1	3118211	.	T	A	.	.	MAF_USDA=5.085
NC_035096.1	3118226	.	G	C	.	.	MAF_USDA=1.695
NC_035096.1	3118228	.	G	A	.	.	MAF_INRAE=43.038;MAF_USDA=48.193
NC_035096.1	3118320	.	G	A	.	.	MAF_INRAE=4.167;MAF_USDA=2.542
NC_035096.1	3118419	.	C	A	.	.	MAF_USDA=8.333
NC_035096.1	3118951	.	G	C	.	.	MAF_USDA=7.759
NC_035096.1	3118980	.	G	A	.	.	MAF_USDA=10.169
NC_035096.1	3119003	.	T	C	.	.	MAF_INRAE=30.38;MAF_USDA=22.917
NC_035096.1	3119023	.	G	A	.	.	MAF_USDA=8.434
NC_035096.1	3119137	.	G	T	.	.	MAF_USDA=8.333
NC_035096.1	3119228	.	T	G	.	.	MAF_USDA=3.448
NC_035096.1	3119296	.	T	A	.	.	MAF_INRAE=11.392;MAF_USDA=13.415
NC_035096.1	3119311	.	G	A	.	.	MAF_USDA=3.448
NC_035096.1	3119349	.	G	A	.	.	MAF_INRAE=4.167;MAF_USDA=2.586
NC_035096.1	3119475	.	A	G	.	.	MAF_INRAE=2.5
NC_035096.1	3119505	.	G	T	.	.	MAF_INRAE=11.392;MAF_USDA=7.927
NC_035096.1	3119546	.	C	G	.	.	MAF_INRAE=11.392;MAF_USDA=2.439
NC_035096.1	3119610	.	C	A	.	.	MAF_USDA=8.333
NC_035096.1	3119698	.	G	T	.	.	MAF_USDA=3.39
NC_035096.1	3119713	.	C	A	.	.	MAF_INRAE=11.392;MAF_USDA=13.253
NC_035096.1	3119725	.	T	A	.	.	MAF_INRAE=11.392;MAF_USDA=44.578
NC_035096.1	3119750	.	T	C	.	.	MAF_USDA=2.083
NC_035096.1	3119824	.	A	G	.	.	MAF_USDA=8.929
NC_035096.1	3119845	.	A	C	.	.	MAF_INRAE=11.392;MAF_USDA=7.738
NC_035096.1	3119908	.	A	G	.	.	MAF_INRAE=8.861
NC_035096.1	3119943	.	G	A	.	.	MAF_INRAE=11.392;MAF_USDA=14.286
NC_035096.1	3119982	.	G	A	.	.	MAF_INRAE=37.975;MAF_USDA=34.524
NC_035096.1	3119986	.	T	C	.	.	MAF_USDA=6.548
NC_035096.1	3120089	.	C	T	.	.	MAF_INRAE=31.646;MAF_USDA=7.143
NC_035096.1	3120145	.	C	G	.	.	MAF_USDA=31.325
NC_035096.1	3120196	.	C	G	.	.	MAF_USDA=3.333
NC_035096.1	3120201	.	G	T	.	.	MAF_INRAE=4.167;MAF_USDA=2.5
NC_035096.1	3120202	.	G	T	.	.	MAF_USDA=3.333
NC_035096.1	3120204	.	C	A	.	.	MAF_USDA=4.167
NC_035096.1	3120264	.	G	A	.	.	MAF_INRAE=5.263;MAF_USDA=12.5
NC_035096.1	3120289	.	C	T	.	.	MAF_INRAE=11.392;MAF_USDA=13.095
NC_035096.1	3120366	.	C	A	.	.	MAF_USDA=1.695
NC_035096.1	3120379	.	G	A	.	.	MAF_USDA=5.422
NC_035096.1	3120384	.	A	G	.	.	MAF_INRAE=11.392;MAF_USDA=13.253
NC_035096.1	3120407	.	C	T	.	.	MAF_INRAE=31.013;MAF_USDA=13.855
NC_035096.1	3120444	.	C	T	.	.	MAF_USDA=8.434
NC_035096.1	3120475	.	G	A	.	.	MAF_USDA=2.542
NC_035096.1	3120486	.	C	T	.	.	MAF_USDA=14.583
NC_035096.1	3120574	.	C	A	.	.	MAF_INRAE=34.81;MAF_USDA=25.904
NC_035096.1	3120591	.	G	T	.	.	MAF_USDA=4.217
NC_035096.1	3120632	.	C	A	.	.	MAF_INRAE=45.57;MAF_USDA=27.108
NC_035096.1	3120640	.	T	A	.	.	MAF_INRAE=32.278;MAF_USDA=47.619
NC_035096.1	3120703	.	T	G	.	.	MAF_INRAE=11.392;MAF_USDA=8.929
NC_035096.1	3120710	.	T	A	.	.	MAF_USDA=4.167
NC_035096.1	3120842	.	T	C	.	.	MAF_USDA=4.167
NC_035096.1	3120843	.	A	T	.	.	MAF_USDA=4.167
NC_035096.1	3120858	.	G	T	.	.	MAF_USDA=8.929
NC_035096.1	3120861	.	G	T	.	.	MAF_INRAE=2.5;MAF_USDA=5.833
NC_035096.1	3120862	.	T	A	.	.	MAF_USDA=12.5
NC_035096.1	3120879	.	A	C	.	.	MAF_USDA=4.762
NC_035096.1	3120882	.	A	C	.	.	MAF_USDA=3.571
NC_035096.1	3120883	.	G	T	.	.	MAF_USDA=1.667
NC_035096.1	3120903	.	G	C	.	.	MAF_USDA=3.448
NC_035096.1	3120915	.	A	G	.	.	MAF_USDA=4.167
NC_035096.1	3120943	.	G	C	.	.	MAF_USDA=1.695
NC_035096.1	3120996	.	A	T	.	.	MAF_USDA=1.695
NC_035096.1	3121007	.	G	A	.	.	MAF_USDA=1.695
NC_035096.1	3121101	.	T	A	.	.	MAF_USDA=5.738
NC_035096.1	3121116	.	C	T	.	.	MAF_USDA=6.557
NC_035096.1	3121137	.	G	A	.	.	MAF_USDA=9.412
NC_035096.1	3121152	.	C	A	.	.	MAF_INRAE=39.873;MAF_USDA=42.941
NC_035096.1	3121168	.	G	A	.	.	MAF_USDA=9.412
NC_035096.1	3121176	.	G	T	.	.	MAF_USDA=5.294
NC_035096.1	3121260	.	C	T	.	.	MAF_USDA=1.639
NC_035096.1	3121298	.	T	C	.	.	MAF_USDA=50.0
NC_035096.1	3121313	.	C	T	.	.	MAF_USDA=5.294
NC_035096.1	3121323	.	C	A	.	.	MAF_USDA=5.294
NC_035096.1	3121331	.	C	T	.	.	MAF_USDA=5.882
NC_035096.1	3121393	.	T	C	.	.	MAF_USDA=35.294
NC_035096.1	3121453	.	G	A	.	.	MAF_USDA=9.412
NC_035096.1	3121485	.	A	C	.	.	MAF_USDA=48.235
NC_035096.1	3121627	.	A	C	.	.	MAF_USDA=1.639
NC_035096.1	3121696	.	T	A	.	.	MAF_USDA=1.639
NC_035096.1	3121712	.	C	A	.	.	MAF_USDA=16.667
NC_035096.1	3121742	.	A	G	.	.	MAF_USDA=3.333
NC_035096.1	3122012	.	C	T	.	.	MAF_USDA=2.353
NC_035096.1	3122141	.	A	G	.	.	MAF_USDA=48.824
NC_035096.1	3122208	.	A	T	.	.	MAF_USDA=1.639
NC_035096.1	3122210	.	T	G	.	.	MAF_USDA=1.639
NC_035096.1	3122406	.	C	T	.	.	MAF_USDA=37.647
NC_035096.1	3122407	.	T	A	.	.	MAF_USDA=3.279
NC_035096.1	3122442	.	A	C	.	.	MAF_USDA=1.765
NC_035096.1	3122528	.	A	T	.	.	MAF_USDA=17.059
NC_035096.1	3122689	.	T	C	.	.	MAF_USDA=1.639
NC_035096.1	3122812	.	T	A	.	.	MAF_USDA=5.738
NC_035096.1	3122813	.	T	A	.	.	MAF_INRAE=31.646;MAF_USDA=22.917
NC_035096.1	3122814	.	T	G	.	.	MAF_USDA=37.647
NC_035096.1	3122845	.	A	C	.	.	MAF_USDA=38.235
NC_035096.1	3122846	.	G	A	.	.	MAF_USDA=38.235
NC_035096.1	3122854	.	C	T	.	.	MAF_INRAE=39.873
NC_035096.1	3122882	.	G	A	.	.	MAF_USDA=50.0
NC_035096.1	3122941	.	A	T	.	.	MAF_USDA=49.412
NC_035096.1	3123083	.	G	T	.	.	MAF_USDA=4.098
NC_035096.1	3123197	.	T	A	.	.	MAF_USDA=37.059
NC_035096.1	3123343	.	T	C	.	.	MAF_USDA=35.882
NC_035096.1	3123442	.	G	T	.	.	MAF_USDA=36.471
NC_035096.1	3123581	.	C	T	.	.	MAF_INRAE=26.582;MAF_USDA=18.824
NC_035096.1	3123677	.	A	G	.	.	MAF_INRAE=4.167;MAF_USDA=2.459
NC_035096.1	3123689	.	T	A	.	.	MAF_INRAE=2.5
NC_035096.1	3123697	.	C	A	.	.	MAF_INRAE=33.544;MAF_USDA=17.059
NC_035096.1	3123724	.	A	C	.	.	MAF_USDA=1.639
NC_035096.1	3123785	.	T	A	.	.	MAF_INRAE=8.861
NC_035096.1	3123890	.	G	A	.	.	MAF_USDA=4.706
NC_035096.1	3123967	.	G	T	.	.	MAF_USDA=3.529
NC_035096.1	3124055	.	T	A	.	.	MAF_USDA=2.459
NC_035096.1	3124056	.	A	T	.	.	MAF_USDA=2.459
NC_035096.1	3124170	.	C	T	.	.	MAF_USDA=18.75
NC_035096.1	3124171	.	G	A	.	.	MAF_USDA=1.639
NC_035096.1	3124197	.	C	T	.	.	MAF_USDA=3.279
NC_035096.1	3124199	.	A	G	.	.	MAF_USDA=42.941
NC_035096.1	3124426	.	T	C	.	.	MAF_USDA=43.529
NC_035096.1	3124482	.	A	G	.	.	MAF_USDA=5.738
NC_035096.1	3124535	.	A	C	.	.	MAF_USDA=2.083
NC_035096.1	3124560	.	T	C	.	.	MAF_INRAE=30.0;MAF_USDA=8.333
NC_035096.1	3124598	.	C	T	.	.	MAF_USDA=5.738
NC_035096.1	3124761	.	C	T	.	.	MAF_USDA=4.918
NC_035096.1	3124770	.	C	T	.	.	MAF_USDA=49.412
NC_035096.1	3124828	.	C	T	.	.	MAF_USDA=5.738
NC_035096.1	3124913	.	G	A	.	.	MAF_USDA=2.459
NC_035096.1	3124972	.	G	A	.	.	MAF_INRAE=14.167;MAF_USDA=8.824
NC_035096.1	3125205	.	G	A	.	.	MAF_INRAE=19.62;MAF_USDA=5.294
NC_035096.1	3125298	.	T	A	.	.	MAF_USDA=9.836
NC_035096.1	3125361	.	T	C	.	.	MAF_USDA=7.377
NC_035096.1	3125382	.	G	C	.	.	MAF_USDA=42.941
NC_035096.1	3125479	.	A	G	.	.	MAF_USDA=1.667
NC_035096.1	3125493	.	G	A	.	.	MAF_USDA=15.833
NC_035096.1	3125530	.	C	T	.	.	MAF_USDA=14.286
NC_035096.1	3125594	.	G	A	.	.	MAF_USDA=14.881
NC_035096.1	3125764	.	C	A	.	.	MAF_INRAE=25.833;MAF_USDA=2.976
NC_035096.1	3125791	.	C	A	.	.	MAF_USDA=2.5
NC_035096.1	3125794	.	T	C	.	.	MAF_USDA=6.667
NC_035096.1	3125825	.	A	G	.	.	MAF_INRAE=28.481;MAF_USDA=5.357
NC_035096.1	3125852	.	A	G	.	.	MAF_USDA=2.5
NC_035096.1	3125870	.	G	A	.	.	MAF_USDA=2.083
NC_035096.1	3125928	.	G	A	.	.	MAF_USDA=1.667
NC_035096.1	3126100	.	C	A	.	.	MAF_USDA=48.214
NC_035096.1	3126130	.	T	C	.	.	MAF_USDA=6.667
NC_035096.1	3126224	.	C	T	.	.	MAF_USDA=1.667
NC_035096.1	3126311	.	G	T	.	.	MAF_USDA=5.833
NC_035096.1	3126319	.	C	A	.	.	MAF_USDA=47.059
NC_035096.1	3126338	.	A	T	.	.	MAF_INRAE=38.608;MAF_USDA=24.706
NC_035096.1	3126364	.	G	T	.	.	MAF_USDA=1.667
NC_035096.1	3126419	.	A	T	.	.	MAF_USDA=23.81
NC_035096.1	3126420	.	G	T	.	.	MAF_USDA=23.81
NC_035096.1	3126461	.	G	T	.	.	MAF_USDA=7.377
NC_035096.1	3126464	.	G	C	.	.	MAF_USDA=47.647
NC_035096.1	3126472	.	T	C	.	.	MAF_USDA=5.738
NC_035096.1	3126484	.	T	A	.	.	MAF_USDA=2.083
NC_035096.1	3126534	.	A	C	.	.	MAF_USDA=2.459
NC_035096.1	3126572	.	T	A	.	.	MAF_INRAE=5.263
NC_035096.1	3126585	.	C	T	.	.	MAF_USDA=5.833
NC_035096.1	3126751	.	C	T	.	.	MAF_USDA=4.167
NC_035096.1	3126773	.	T	C	.	.	MAF_INRAE=25.949;MAF_USDA=19.048
NC_035096.1	3126837	.	A	C	.	.	MAF_INRAE=27.848
NC_035096.1	3126860	.	C	T	.	.	MAF_USDA=2.542
NC_035096.1	3126885	.	C	T	.	.	MAF_INRAE=2.5
NC_035096.1	3126929	.	T	G	.	.	MAF_USDA=6.667
NC_035096.1	3126963	.	G	C	.	.	MAF_INRAE=2.5
NC_035096.1	3126964	.	T	C	.	.	MAF_INRAE=2.5
NC_035096.1	3126999	.	T	A	.	.	MAF_INRAE=2.5;MAF_USDA=5.833
NC_035096.1	3127075	.	A	G	.	.	MAF_USDA=20.833
NC_035096.1	3127090	.	AGGA	AGGG	.	.	MAF_USDA=33.333
NC_035096.1	3127157	.	G	T	.	.	MAF_USDA=4.237
NC_035096.1	3127198	.	A	G	.	.	MAF_USDA=1.667
NC_035096.1	3127237	.	T	G	.	.	MAF_INRAE=27.848;MAF_USDA=5.357
NC_035096.1	3127267	.	T	G	.	.	MAF_USDA=3.333
NC_035096.1	3127271	.	T	G	.	.	MAF_USDA=3.333
NC_035096.1	3127291	.	C	T	.	.	MAF_INRAE=2.5;MAF_USDA=27.083
NC_035096.1	3127295	.	C	A	.	.	MAF_USDA=24.118
NC_035096.1	3127304	.	G	A	.	.	MAF_USDA=1.639
NC_035096.1	3127336	.	G	A	.	.	MAF_INRAE=2.5;MAF_USDA=49.412
NC_035096.1	3127403	.	G	A	.	.	MAF_USDA=6.667
NC_035096.1	3127438	.	G	T	.	.	MAF_INRAE=2.5;MAF_USDA=48.824
NC_035096.1	3127537	.	T	C	.	.	MAF_USDA=5.294
NC_035096.1	3127567	.	A	G	.	.	MAF_INRAE=4.167;MAF_USDA=2.459
NC_035096.1	3127570	.	G	A	.	.	MAF_INRAE=2.5;MAF_USDA=50.0
NC_035096.1	3127613	.	G	A	.	.	MAF_INRAE=2.5;MAF_USDA=30.588
NC_035096.1	3127631	.	G	C	.	.	MAF_USDA=1.639
NC_035096.1	3127707	.	A	T	.	.	MAF_INRAE=20.253;MAF_USDA=5.882
NC_035096.1	3127712	.	A	C	.	.	MAF_USDA=2.941
NC_035096.1	3127727	.	C	A	.	.	MAF_INRAE=2.5;MAF_USDA=34.118
NC_035096.1	3127728	.	C	A	.	.	MAF_INRAE=2.5;MAF_USDA=34.118
NC_035096.1	3127825	.	A	T	.	.	MAF_USDA=1.639
NC_035096.1	3127935	.	G	T	.	.	MAF_USDA=6.557
NC_035096.1	3127966	.	T	G	.	.	MAF_INRAE=26.582;MAF_USDA=18.824
NC_035096.1	3127993	.	G	T	.	.	MAF_INRAE=27.5
NC_035096.1	3128023	.	T	C	.	.	MAF_USDA=7.377
NC_035096.1	3128089	.	G	T	.	.	MAF_USDA=5.738
NC_035096.1	3128119	.	A	T	.	.	MAF_USDA=1.639
NC_035096.1	3128199	.	C	A	.	.	MAF_USDA=5.738
NC_035096.1	3128208	.	G	T	.	.	MAF_USDA=5.738
NC_035096.1	3128468	.	G	A	.	.	MAF_USDA=2.941
NC_035096.1	3128478	.	G	A	.	.	MAF_INRAE=2.5;MAF_USDA=31.176
NC_035096.1	3128534	.	G	T	.	.	MAF_INRAE=2.5
NC_035096.1	3128582	.	T	A	.	.	MAF_USDA=2.459
NC_035096.1	3128627	.	A	C	.	.	MAF_USDA=1.639
NC_035096.1	3128633	.	G	A	.	.	MAF_INRAE=2.5;MAF_USDA=30.588
NC_035096.1	3128653	.	T	G	.	.	MAF_INRAE=4.167
NC_035096.1	3128704	.	T	C	.	.	MAF_USDA=1.639
NC_035096.1	3128763	.	C	T	.	.	MAF_INRAE=2.532;MAF_USDA=32.353
NC_035096.1	3128833	.	C	T	.	.	MAF_INRAE=2.5;MAF_USDA=11.765
NC_035096.1	3128842	.	G	T	.	.	MAF_INRAE=1.667
NC_035096.1	3128857	.	G	T	.	.	MAF_USDA=4.918
NC_035096.1	3128861	.	C	T	.	.	MAF_INRAE=13.333;MAF_USDA=7.647
NC_035096.1	3128862	.	G	A	.	.	MAF_USDA=14.118
NC_035096.1	3128872	.	G	A	.	.	MAF_USDA=2.459
NC_035096.1	3128881	.	C	T	.	.	MAF_USDA=2.459
NC_035096.1	3128926	.	C	A	.	.	MAF_INRAE=7.5;MAF_USDA=25.0
NC_035096.1	3128937	.	T	C	.	.	MAF_USDA=6.557
NC_035096.1	3128944	.	T	G	.	.	MAF_INRAE=6.667;MAF_USDA=25.0
NC_035096.1	3128947	.	T	A	.	.	MAF_USDA=1.639
NC_035096.1	3128974	.	T	C	.	.	MAF_INRAE=26.582;MAF_USDA=18.235
NC_035096.1	3128980	.	C	A	.	.	MAF_INRAE=2.5
NC_035096.1	3128981	.	A	G	.	.	MAF_USDA=5.738
NC_035096.1	3129005	.	C	T	.	.	MAF_INRAE=2.5
NC_035096.1	3129047	.	C	T	.	.	MAF_INRAE=2.5
NC_035096.1	3129061	.	A	G	.	.	MAF_INRAE=2.5;MAF_USDA=31.765
NC_035096.1	3129073	.	T	C	.	.	MAF_INRAE=2.5;MAF_USDA=31.765
NC_035096.1	3129075	.	T	C	.	.	MAF_USDA=5.738
NC_035096.1	3129080	.	T	C	.	.	MAF_USDA=2.459
NC_035096.1	3129140	.	A	T	.	.	MAF_INRAE=26.582;MAF_USDA=37.5
NC_035096.1	3129155	.	A	G	.	.	MAF_USDA=3.279
NC_035096.1	3129199	.	C	T	.	.	MAF_INRAE=5.833
NC_035096.1	3129200	.	A	G	.	.	MAF_INRAE=6.667
NC_035096.1	3129227	.	G	C	.	.	MAF_USDA=4.118
NC_035096.1	3129229	.	A	G	.	.	MAF_INRAE=8.333;MAF_USDA=34.118
NC_035096.1	3129247	.	C	A	.	.	MAF_INRAE=28.481;MAF_USDA=5.882
NC_035096.1	3129315	.	G	A	.	.	MAF_INRAE=2.5;MAF_USDA=31.176
NC_035096.1	3129317	.	G	T	.	.	MAF_USDA=4.118
NC_035096.1	3129342	.	G	T	.	.	MAF_USDA=1.639
NC_035096.1	3129392	.	T	C	.	.	MAF_USDA=6.557
NC_035096.1	3129394	.	A	G	.	.	MAF_INRAE=2.5;MAF_USDA=31.765
NC_035096.1	3129396	.	G	A	.	.	MAF_USDA=6.557
NC_035096.1	3129423	.	C	T	.	.	MAF_INRAE=14.167;MAF_USDA=11.765
NC_035096.1	3129478	.	G	A	.	.	MAF_USDA=1.639
NC_035096.1	3129487	.	C	T	.	.	MAF_USDA=1.639
NC_035096.1	3129512	.	G	A	.	.	MAF_INRAE=2.5;MAF_USDA=32.143
NC_035096.1	3129682	.	C	A	.	.	MAF_INRAE=4.167;MAF_USDA=3.279
NC_035096.1	3129711	.	C	T	.	.	MAF_INRAE=11.392;MAF_USDA=3.529
NC_035096.1	3129796	.	C	T	.	.	MAF_USDA=1.639
NC_035096.1	3129829	.	C	A	.	.	MAF_INRAE=5.263;MAF_USDA=14.583
NC_035096.1	3129923	.	A	C	.	.	MAF_INRAE=2.5;MAF_USDA=2.459
NC_035096.1	3129924	.	G	T	.	.	MAF_USDA=7.377
NC_035096.1	3129968	.	A	G	.	.	MAF_USDA=28.235
NC_035096.1	3129970	.	G	C	.	.	MAF_USDA=5.294
NC_035096.1	3129997	.	T	G	.	.	MAF_INRAE=2.5;MAF_USDA=4.098
NC_035096.1	3130004	.	C	T	.	.	MAF_USDA=5.738
NC_035096.1	3130059	.	C	G	.	.	MAF_USDA=5.738
NC_035096.1	3130063	.	A	G	.	.	MAF_USDA=5.738
NC_035096.1	3130078	.	A	G	.	.	MAF_USDA=3.279
NC_035096.1	3130100	.	A	G	.	.	MAF_INRAE=2.5
NC_035096.1	3130129	.	T	C	.	.	MAF_USDA=5.738
NC_035096.1	3130132	.	C	T	.	.	MAF_USDA=5.738
NC_035096.1	3130173	.	C	A	.	.	MAF_USDA=1.639
NC_035096.1	3130225	.	C	A	.	.	MAF_INRAE=11.392;MAF_USDA=5.294
NC_035096.1	3130263	.	A	C	.	.	MAF_USDA=3.333
NC_035096.1	3130269	.	G	C	.	.	MAF_INRAE=2.5
NC_035096.1	3130299	.	G	T	.	.	MAF_USDA=2.083
NC_035096.1	3130307	.	G	A	.	.	MAF_USDA=5.738
NC_035096.1	3130320	.	G	C	.	.	MAF_USDA=5.738
NC_035096.1	3130346	.	C	A	.	.	MAF_INRAE=2.5
NC_035096.1	3130386	.	T	C	.	.	MAF_INRAE=39.873;MAF_USDA=26.471
NC_035096.1	3130401	.	G	A	.	.	MAF_INRAE=2.5;MAF_USDA=6.557
NC_035096.1	3130428	.	G	A	.	.	MAF_INRAE=13.291;MAF_USDA=42.941
NC_035096.1	3130537	.	A	C	.	.	MAF_USDA=2.459
NC_035096.1	3130538	.	C	A	.	.	MAF_USDA=2.459
NC_035096.1	3130546	.	C	T	.	.	MAF_USDA=1.639
NC_035096.1	3130589	.	A	C	.	.	MAF_USDA=3.279
NC_035096.1	3130598	.	T	C	.	.	MAF_INRAE=2.5;MAF_USDA=8.197
NC_035096.1	3130605	.	C	T	.	.	MAF_USDA=2.459
NC_035096.1	3130637	.	G	A	.	.	MAF_USDA=4.918
NC_035096.1	3130667	.	A	C	.	.	MAF_USDA=3.529
NC_035096.1	3130701	.	T	A	.	.	MAF_INRAE=2.5;MAF_USDA=6.471
NC_035096.1	3130702	.	C	A	.	.	MAF_INRAE=2.5
NC_035096.1	3130782	.	A	G	.	.	MAF_USDA=2.459
NC_035096.1	3130786	.	G	A	.	.	MAF_INRAE=2.5;MAF_USDA=8.197
NC_035096.1	3130790	.	C	T	.	.	MAF_USDA=5.738
NC_035096.1	3130846	.	G	A	.	.	MAF_INRAE=39.873;MAF_USDA=28.824
NC_035096.1	3130862	.	C	G	.	.	MAF_USDA=1.639
NC_035096.1	3130869	.	A	C	.	.	MAF_USDA=1.639
NC_035096.1	3130880	.	G	A	.	.	MAF_USDA=4.118
NC_035096.1	3130893	.	C	A	.	.	MAF_INRAE=39.873;MAF_USDA=26.471
NC_035096.1	3130902	.	C	G	.	.	MAF_INRAE=6.667;MAF_USDA=32.941
NC_035096.1	3130921	.	A	G	.	.	MAF_USDA=2.941
NC_035096.1	3130928	.	C	A	.	.	MAF_INRAE=2.5;MAF_USDA=7.377
NC_035096.1	3130929	.	T	A	.	.	MAF_USDA=1.639
NC_035096.1	3130942	.	A	T	.	.	MAF_INRAE=2.5
NC_035096.1	3130943	.	G	T	.	.	MAF_INRAE=2.5
NC_035096.1	3130977	.	G	T	.	.	MAF_USDA=1.639
NC_035096.1	3130998	.	G	A	.	.	MAF_INRAE=13.291;MAF_USDA=27.083
NC_035096.1	3131003	.	T	C	.	.	MAF_INRAE=2.5
NC_035096.1	3131072	.	A	G	.	.	MAF_INRAE=11.392;MAF_USDA=38.824
NC_035096.1	3131090	.	G	T	.	.	MAF_INRAE=2.5;MAF_USDA=7.377
NC_035096.1	3131115	.	T	G	.	.	MAF_USDA=7.059
NC_035096.1	3131150	.	G	A	.	.	MAF_USDA=1.639
NC_035096.1	3131246	.	T	C	.	.	MAF_INRAE=2.5;MAF_USDA=8.197
NC_035096.1	3131248	.	G	A	.	.	MAF_USDA=5.738
NC_035096.1	3131249	.	G	T	.	.	MAF_INRAE=2.5
NC_035096.1	3131282	.	G	A	.	.	MAF_USDA=3.333
NC_035096.1	3131289	.	T	A	.	.	MAF_USDA=5.833
NC_035096.1	3131290	.	C	T	.	.	MAF_USDA=5.833
NC_035096.1	3131303	.	T	G	.	.	MAF_USDA=2.5
NC_035096.1	3131328	.	C	T	.	.	MAF_USDA=6.471
NC_035096.1	3131329	.	A	T	.	.	MAF_INRAE=13.291;MAF_USDA=42.941
NC_035096.1	3131354	.	C	A	.	.	MAF_INRAE=2.5
NC_035096.1	3131371	.	C	A	.	.	MAF_USDA=1.639
NC_035096.1	3131372	.	T	A	.	.	MAF_USDA=1.639
NC_035096.1	3131420	.	A	G	.	.	MAF_INRAE=2.5;MAF_USDA=8.197
NC_035096.1	3131442	.	C	T	.	.	MAF_USDA=5.738
NC_035096.1	3131512	.	G	T	.	.	MAF_USDA=4.918
NC_035096.1	3131550	.	A	C	.	.	MAF_INRAE=11.392;MAF_USDA=34.118
NC_035096.1	3131574	.	G	A	.	.	MAF_INRAE=11.392;MAF_USDA=33.529
NC_035096.1	3131601	.	G	A	.	.	MAF_INRAE=2.5;MAF_USDA=8.197
NC_035096.1	3131610	.	G	T	.	.	MAF_USDA=1.639
NC_035096.1	3131643	.	A	C	.	.	MAF_INRAE=2.5;MAF_USDA=8.197
NC_035096.1	3131661	.	A	G	.	.	MAF_USDA=2.083
NC_035096.1	3131668	.	G	T	.	.	MAF_USDA=12.5
NC_035096.1	3131670	.	A	G	.	.	MAF_USDA=7.059
NC_035096.1	3131675	.	T	G	.	.	MAF_INRAE=2.5;MAF_USDA=8.197
NC_035096.1	3131694	.	C	T	.	.	MAF_USDA=2.459
NC_035096.1	3131699	.	G	A	.	.	MAF_INRAE=6.329;MAF_USDA=4.118
NC_035096.1	3131818	.	T	C	.	.	MAF_USDA=1.639
NC_035096.1	3131821	.	T	A	.	.	MAF_USDA=9.412
NC_035096.1	3131842	.	T	C	.	.	MAF_INRAE=13.924;MAF_USDA=43.529
NC_035096.1	3131843	.	A	G	.	.	MAF_USDA=16.667
NC_035096.1	3131847	.	A	G	.	.	MAF_INRAE=2.5;MAF_USDA=10.588
NC_035096.1	3131851	.	A	T	.	.	MAF_USDA=16.667
NC_035096.1	3131854	.	T	C	.	.	MAF_INRAE=26.582;MAF_USDA=18.824
NC_035096.1	3131926	.	T	A	.	.	MAF_INRAE=28.481;MAF_USDA=41.176
NC_035096.1	3132036	.	A	C	.	.	MAF_INRAE=6.667
NC_035096.1	3132105	.	G	A	.	.	MAF_INRAE=11.392;MAF_USDA=26.471
NC_035096.1	3132146	.	C	T	.	.	MAF_INRAE=11.392;MAF_USDA=30.0
NC_035096.1	3132157	.	G	A	.	.	MAF_USDA=10.0
NC_035096.1	3132303	.	A	T	.	.	MAF_INRAE=31.646;MAF_USDA=16.471
NC_035096.1	3132428	.	T	G	.	.	MAF_USDA=9.016
NC_035096.1	3132437	.	A	C	.	.	MAF_INRAE=11.392;MAF_USDA=21.765
NC_035096.1	3132553	.	G	A	.	.	MAF_USDA=9.016
NC_035096.1	3132577	.	T	C	.	.	MAF_INRAE=2.5;MAF_USDA=8.197
NC_035096.1	3132631	.	T	C	.	.	MAF_USDA=1.639
NC_035096.1	3132636	.	A	C	.	.	MAF_INRAE=11.392;MAF_USDA=21.765
NC_035096.1	3132642	.	G	A	.	.	MAF_USDA=1.639
NC_035096.1	3132678	.	C	T	.	.	MAF_USDA=18.75
NC_035096.1	3132686	.	G	T	.	.	MAF_INRAE=9.167;MAF_USDA=40.588
NC_035096.1	3132687	.	T	G	.	.	MAF_INRAE=9.167;MAF_USDA=40.588
NC_035096.1	3132697	.	T	C	.	.	MAF_USDA=18.75
NC_035096.1	3132707	.	T	A	.	.	MAF_INRAE=2.5;MAF_USDA=4.918
NC_035096.1	3132724	.	T	A	.	.	MAF_INRAE=32.278;MAF_USDA=16.071
NC_035096.1	3132733	.	C	T	.	.	MAF_INRAE=2.5
NC_035096.1	3132815	.	C	G	.	.	MAF_INRAE=13.924;MAF_USDA=49.412
NC_035096.1	3132854	.	C	A	.	.	MAF_USDA=2.459
NC_035096.1	3132869	.	G	C	.	.	MAF_INRAE=2.5
NC_035096.1	3132919	.	G	A	.	.	MAF_USDA=2.459
NC_035096.1	3132925	.	G	T	.	.	MAF_INRAE=13.291;MAF_USDA=47.647
NC_035096.1	3133011	.	C	T	.	.	MAF_USDA=2.083
NC_035096.1	3133021	.	C	A	.	.	MAF_USDA=1.667
NC_035096.1	3133043	.	C	T	.	.	MAF_USDA=2.5
NC_035096.1	3133046	.	T	C	.	.	MAF_INRAE=11.392;MAF_USDA=27.381
NC_035096.1	3133064	.	A	T	.	.	MAF_INRAE=11.392;MAF_USDA=16.471
NC_035096.1	3133136	.	A	G	.	.	MAF_INRAE=2.5
NC_035096.1	3133139	.	G	A	.	.	MAF_USDA=1.724
NC_035096.1	3133185	.	C	A	.	.	MAF_USDA=1.724
NC_035096.1	3133207	.	G	A	.	.	MAF_INRAE=2.5
NC_035096.1	3133364	.	G	A	.	.	MAF_INRAE=2.5;MAF_USDA=2.586
NC_035096.1	3133423	.	G	C	.	.	MAF_USDA=1.724
NC_035096.1	3133465	.	A	T	.	.	MAF_INRAE=13.291;MAF_USDA=25.61
NC_035096.1	3133495	.	A	T	.	.	MAF_INRAE=26.582;MAF_USDA=20.732
NC_035096.1	3133499	.	G	A	.	.	MAF_INRAE=2.5;MAF_USDA=2.586
NC_035096.1	3133533	.	G	C	.	.	MAF_INRAE=2.5
NC_035096.1	3133535	.	C	A	.	.	MAF_INRAE=5.263;MAF_USDA=12.5
NC_035096.1	3133564	.	G	T	.	.	MAF_INRAE=13.291;MAF_USDA=25.61
NC_035096.1	3133576	.	A	T	.	.	MAF_USDA=6.034
NC_035096.1	3133602	.	T	G	.	.	MAF_INRAE=11.392;MAF_USDA=24.39
NC_035096.1	3133640	.	G	A	.	.	MAF_INRAE=2.5;MAF_USDA=2.586
NC_035096.1	3133703	.	C	A	.	.	MAF_USDA=1.695
NC_035096.1	3133722	.	T	C	.	.	MAF_USDA=1.695
NC_035096.1	3133757	.	T	A	.	.	MAF_USDA=2.542
NC_035096.1	3133839	.	A	T	.	.	MAF_USDA=3.39
NC_035096.1	3133858	.	A	C	.	.	MAF_USDA=3.39
NC_035096.1	3133875	.	G	T	.	.	MAF_USDA=7.229
NC_035096.1	3133882	.	G	A	.	.	MAF_INRAE=24.167;MAF_USDA=20.482
NC_035096.1	3133894	.	C	T	.	.	MAF_USDA=6.78
NC_035096.1	3133928	.	C	T	.	.	MAF_INRAE=12.025;MAF_USDA=29.167
NC_035096.1	3133955	.	G	A	.	.	MAF_INRAE=39.241;MAF_USDA=25.294
NC_035096.1	3133983	.	C	T	.	.	MAF_INRAE=2.5
NC_035096.1	3134076	.	A	G	.	.	MAF_INRAE=12.025;MAF_USDA=27.083
NC_035096.1	3134119	.	A	G	.	.	MAF_INRAE=11.392;MAF_USDA=25.61
NC_035096.1	3134133	.	A	G	.	.	MAF_INRAE=13.291;MAF_USDA=33.333
NC_035096.1	3134171	.	C	T	.	.	MAF_INRAE=26.316;MAF_USDA=46.951
NC_035096.1	3134172	.	A	C	.	.	MAF_USDA=26.22
NC_035096.1	3134174	.	C	T	.	.	MAF_USDA=23.78
NC_035096.1	3134186	.	A	T	.	.	MAF_USDA=39.583
NC_035096.1	3134191	.	G	T	.	.	MAF_USDA=37.5
NC_035096.1	3134353	.	C	A	.	.	MAF_USDA=4.167
NC_035096.1	3134377	.	G	A	.	.	MAF_USDA=25.0
NC_035096.1	3134393	.	C	G	.	.	MAF_USDA=3.333
NC_035096.1	3134400	.	A	C	.	.	MAF_INRAE=6.667;MAF_USDA=26.22
NC_035096.1	3134475	.	T	G	.	.	MAF_INRAE=12.025;MAF_USDA=25.0
NC_035096.1	3134488	.	C	T	.	.	MAF_INRAE=2.5
NC_035096.1	3134524	.	G	A	.	.	MAF_INRAE=11.392;MAF_USDA=2.439
NC_035096.1	3134586	.	G	T	.	.	MAF_USDA=4.167
NC_035096.1	3134607	.	C	T	.	.	MAF_INRAE=13.291;MAF_USDA=49.39
NC_035096.1	3134630	.	G	A	.	.	MAF_INRAE=2.5;MAF_USDA=2.586
NC_035096.1	3134640	.	A	G	.	.	MAF_INRAE=39.873;MAF_USDA=30.488
NC_035096.1	3134650	.	G	C	.	.	MAF_INRAE=2.5;MAF_USDA=2.586
NC_035096.1	3134679	.	T	C	.	.	MAF_INRAE=26.582;MAF_USDA=20.122
NC_035096.1	3134696	.	G	T	.	.	MAF_INRAE=13.291;MAF_USDA=32.353
NC_035096.1	3134736	.	T	C	.	.	MAF_INRAE=11.392;MAF_USDA=14.706
NC_035096.1	3134750	.	G	T	.	.	MAF_INRAE=39.873;MAF_USDA=30.0
NC_035096.1	3134846	.	C	T	.	.	MAF_USDA=1.639
NC_035096.1	3134886	.	G	A	.	.	MAF_USDA=7.377
NC_035096.1	3134892	.	G	A	.	.	MAF_USDA=4.098
NC_035096.1	3135067	.	C	T	.	.	MAF_USDA=4.098
NC_035096.1	3135105	.	C	T	.	.	MAF_USDA=3.529
NC_035096.1	3135124	.	G	A	.	.	MAF_INRAE=13.291;MAF_USDA=45.882
NC_035096.1	3135209	.	C	T	.	.	MAF_INRAE=28.481;MAF_USDA=5.294
NC_035096.1	3135218	.	C	T	.	.	MAF_USDA=2.083
NC_035096.1	3135281	.	T	C	.	.	MAF_USDA=16.667
NC_035096.1	3135288	.	A	G	.	.	MAF_USDA=2.459
NC_035096.1	3135291	.	G	A	.	.	MAF_USDA=4.098
NC_035096.1	3135297	.	G	A	.	.	MAF_USDA=3.279
NC_035096.1	3135329	.	A	C	.	.	MAF_INRAE=10.526
NC_035096.1	3135398	.	G	A	.	.	MAF_INRAE=26.582;MAF_USDA=19.412
NC_035096.1	3135430	.	T	C	.	.	MAF_USDA=10.588
NC_035096.1	3135452	.	G	T	.	.	MAF_USDA=2.459
NC_035096.1	3135568	.	T	C	.	.	MAF_USDA=1.639
NC_035096.1	3135582	.	G	A	.	.	MAF_INRAE=11.392;MAF_USDA=8.235
NC_035096.1	3135595	.	G	A	.	.	MAF_INRAE=4.167
NC_035096.1	3135610	.	C	G	.	.	MAF_USDA=7.059
NC_035096.1	3135638	.	G	A	.	.	MAF_USDA=1.639
NC_035096.1	3135900	.	A	T	.	.	MAF_INRAE=2.5;MAF_USDA=1.639
NC_035096.1	3135905	.	G	A	.	.	MAF_INRAE=13.291;MAF_USDA=10.588
NC_035096.1	3135940	.	T	C	.	.	MAF_USDA=1.639
NC_035096.1	3136284	.	T	C	.	.	MAF_USDA=6.557
NC_035096.1	3136314	.	A	G	.	.	MAF_INRAE=19.62
NC_035096.1	3136436	.	T	C	.	.	MAF_USDA=6.557
NC_035096.1	3136520	.	G	A	.	.	MAF_USDA=2.083
NC_035096.1	3136577	.	G	T	.	.	MAF_INRAE=25.833;MAF_USDA=2.941
NC_035096.1	3136610	.	A	C	.	.	MAF_INRAE=25.833;MAF_USDA=2.941
NC_035096.1	3136644	.	C	A	.	.	MAF_INRAE=42.105
NC_035096.1	3136671	.	C	G	.	.	MAF_USDA=2.083
NC_035096.1	3136711	.	G	A	.	.	MAF_USDA=1.639
NC_035096.1	3136712	.	A	T	.	.	MAF_INRAE=11.392;MAF_USDA=5.294
NC_035096.1	3136768	.	C	A	.	.	MAF_INRAE=11.392;MAF_USDA=4.706
NC_035096.1	3136769	.	A	T	.	.	MAF_INRAE=6.667;MAF_USDA=5.294
NC_035096.1	3136839	.	A	G	.	.	MAF_INRAE=11.392;MAF_USDA=4.706
NC_035096.1	3136854	.	G	A	.	.	MAF_INRAE=11.392;MAF_USDA=5.294
NC_035096.1	3136907	.	G	C	.	.	MAF_INRAE=1.667;MAF_USDA=4.706
NC_035096.1	3136926	.	G	A	.	.	MAF_INRAE=2.5
NC_035096.1	3136935	.	C	T	.	.	MAF_INRAE=11.392;MAF_USDA=2.083
NC_035096.1	3136936	.	G	A	.	.	MAF_INRAE=1.667;MAF_USDA=10.0
NC_035096.1	3136970	.	G	A	.	.	MAF_USDA=8.197
NC_035096.1	3136998	.	C	G	.	.	MAF_USDA=7.647
NC_035096.1	3137056	.	A	G	.	.	MAF_INRAE=42.105;MAF_USDA=45.833
NC_035096.1	3137101	.	C	T	.	.	MAF_INRAE=11.392;MAF_USDA=4.706
NC_035096.1	3137153	.	A	C	.	.	MAF_INRAE=42.405;MAF_USDA=21.176
NC_035096.1	3137201	.	A	G	.	.	MAF_INRAE=11.392;MAF_USDA=4.706
NC_035096.1	3137208	.	C	T	.	.	MAF_INRAE=11.392;MAF_USDA=4.706
NC_035096.1	3137210	.	C	T	.	.	MAF_INRAE=42.405;MAF_USDA=21.176
NC_035096.1	3137232	.	T	C	.	.	MAF_INRAE=11.392;MAF_USDA=4.706
NC_035096.1	3137233	.	G	A	.	.	MAF_INRAE=6.667;MAF_USDA=4.706
NC_035096.1	3137294	.	T	A	.	.	MAF_INRAE=46.203;MAF_USDA=25.294
NC_035096.1	3137348	.	T	C	.	.	MAF_INRAE=45.57;MAF_USDA=25.882
NC_035096.1	3137379	.	A	G	.	.	MAF_INRAE=11.392;MAF_USDA=2.083
NC_035096.1	3137384	.	A	C	.	.	MAF_INRAE=11.392
NC_035096.1	3137395	.	T	C	.	.	MAF_INRAE=11.392;MAF_USDA=4.706
NC_035096.1	3137407	.	C	T	.	.	MAF_INRAE=11.392;MAF_USDA=5.294
NC_035096.1	3137474	.	C	T	.	.	MAF_INRAE=11.392;MAF_USDA=2.083
NC_035096.1	3137514	.	T	C	.	.	MAF_INRAE=8.861;MAF_USDA=1.176
NC_035096.1	3137525	.	C	T	.	.	MAF_USDA=7.377
NC_035096.1	3137526	.	G	A	.	.	MAF_INRAE=31.013;MAF_USDA=7.377
NC_035096.1	3137537	.	C	T	.	.	MAF_INRAE=43.038;MAF_USDA=20.0
NC_035096.1	3137542	.	G	T	.	.	MAF_INRAE=2.5
NC_035096.1	3137550	.	T	C	.	.	MAF_INRAE=45.0;MAF_USDA=37.059
NC_035096.1	3137562	.	A	G	.	.	MAF_USDA=2.459
NC_035096.1	3137586	.	G	T	.	.	MAF_USDA=1.639
NC_035096.1	3137626	.	T	A	.	.	MAF_INRAE=11.392;MAF_USDA=4.706
NC_035096.1	3137689	.	G	A	.	.	MAF_INRAE=11.392;MAF_USDA=4.706
NC_035096.1	3137709	.	T	G	.	.	MAF_INRAE=1.667;MAF_USDA=10.588
NC_035096.1	3137815	.	G	T	.	.	MAF_INRAE=32.5;MAF_USDA=44.643
NC_035096.1	3137821	.	A	C	.	.	MAF_INRAE=14.167;MAF_USDA=9.524
NC_035096.1	3137840	.	A	T	.	.	MAF_INRAE=11.392;MAF_USDA=4.118
NC_035096.1	3137880	.	G	C	.	.	MAF_INRAE=26.316;MAF_USDA=4.118
NC_035096.1	3137890	.	G	A	.	.	MAF_INRAE=26.316;MAF_USDA=3.571
NC_035096.1	3138025	.	C	T	.	.	MAF_INRAE=8.861;MAF_USDA=5.0
NC_035096.1	3138165	.	A	C	.	.	MAF_USDA=3.614
NC_035096.1	3138170	.	T	G	.	.	MAF_INRAE=29.167;MAF_USDA=37.349
NC_035096.1	3138172	.	A	C	.	.	MAF_USDA=48.795
NC_035096.1	3138278	.	G	C	.	.	MAF_USDA=4.819
NC_035096.1	3138307	.	T	A	.	.	MAF_INRAE=29.167;MAF_USDA=43.75
NC_035096.1	3138312	.	A	G	.	.	MAF_USDA=1.667
NC_035096.1	3138339	.	T	C	.	.	MAF_INRAE=22.5
NC_035096.1	3138426	.	G	A	.	.	MAF_USDA=3.39
NC_035096.1	3138597	.	A	G	.	.	MAF_INRAE=28.333;MAF_USDA=10.241
NC_035096.1	3138975	.	C	T	.	.	MAF_USDA=1.695
NC_035096.1	3138976	.	G	A	.	.	MAF_INRAE=1.667
NC_035096.1	3139071	.	G	A	.	.	MAF_USDA=2.542
NC_035096.1	3139112	.	T	C	.	.	MAF_USDA=4.237
NC_035096.1	3139132	.	G	A	.	.	MAF_INRAE=19.167;MAF_USDA=5.422
NC_035096.1	3139177	.	G	T	.	.	MAF_INRAE=21.667;MAF_USDA=18.902
NC_035096.1	3139196	.	G	T	.	.	MAF_INRAE=47.5;MAF_USDA=35.417
NC_035096.1	3139242	.	C	G	.	.	MAF_USDA=1.695
NC_035096.1	3139467	.	A	G	.	.	MAF_INRAE=15.0;MAF_USDA=20.833
NC_035096.1	3139479	.	C	T	.	.	MAF_INRAE=10.833;MAF_USDA=9.639
NC_035096.1	3139499	.	C	T	.	.	MAF_USDA=2.083
NC_035096.1	3139526	.	A	G	.	.	MAF_INRAE=35.833;MAF_USDA=33.735
NC_035096.1	3139539	.	C	T	.	.	MAF_USDA=3.39
NC_035096.1	3139540	.	G	A	.	.	MAF_INRAE=35.833;MAF_USDA=37.952
NC_035096.1	3139559	.	A	G	.	.	MAF_INRAE=35.833;MAF_USDA=36.747
NC_035096.1	3139567	.	G	A	.	.	MAF_USDA=2.083
NC_035096.1	3139664	.	C	T	.	.	MAF_USDA=1.639
NC_035096.1	3139673	.	G	A	.	.	MAF_USDA=8.197
NC_035096.1	3139705	.	C	T	.	.	MAF_USDA=4.098
NC_035096.1	3139716	.	T	A	.	.	MAF_INRAE=27.848;MAF_USDA=39.412
NC_035096.1	3139772	.	G	A	.	.	MAF_INRAE=11.392;MAF_USDA=3.529
NC_035096.1	3139878	.	T	A	.	.	MAF_INRAE=26.316;MAF_USDA=5.882
NC_035096.1	3139939	.	T	C	.	.	MAF_INRAE=6.329;MAF_USDA=4.706
NC_035096.1	3139964	.	C	T	.	.	MAF_INRAE=11.392;MAF_USDA=4.118
NC_035096.1	3140059	.	C	T	.	.	MAF_USDA=1.639
NC_035096.1	3140060	.	G	A	.	.	MAF_INRAE=15.823;MAF_USDA=6.25
NC_035096.1	3140061	.	G	T	.	.	MAF_INRAE=2.5
NC_035096.1	3140095	.	A	C	.	.	MAF_USDA=33.333
NC_035096.1	3140105	.	C	T	.	.	MAF_USDA=1.639
NC_035096.1	3140125	.	C	G	.	.	MAF_USDA=2.459
NC_035096.1	3140129	.	T	C	.	.	MAF_USDA=3.279
NC_035096.1	3140135	.	C	A	.	.	MAF_USDA=2.459
NC_035096.1	3140152	.	C	T	.	.	MAF_USDA=4.918
NC_035096.1	3140189	.	T	G	.	.	MAF_USDA=1.639
NC_035096.1	3140209	.	T	G	.	.	MAF_INRAE=10.759;MAF_USDA=5.294
NC_035096.1	3140230	.	A	C	.	.	MAF_INRAE=10.526;MAF_USDA=2.941
NC_035096.1	3140273	.	A	C	.	.	MAF_INRAE=7.5
NC_035096.1	3140294	.	A	G	.	.	MAF_INRAE=31.646;MAF_USDA=22.917
NC_035096.1	3140400	.	C	A	.	.	MAF_INRAE=46.835
NC_035096.1	3140418	.	G	A	.	.	MAF_INRAE=22.785;MAF_USDA=44.706
NC_035096.1	3140432	.	T	G	.	.	MAF_INRAE=4.167;MAF_USDA=2.459
NC_035096.1	3140442	.	A	G	.	.	MAF_USDA=1.639
NC_035096.1	3140461	.	T	C	.	.	MAF_USDA=9.412
NC_035096.1	3140467	.	G	T	.	.	MAF_INRAE=49.367;MAF_USDA=44.118
NC_035096.1	3140476	.	C	A	.	.	MAF_INRAE=45.0;MAF_USDA=35.294
NC_035096.1	3140481	.	T	G	.	.	MAF_INRAE=45.0;MAF_USDA=42.353
NC_035096.1	3140490	.	A	G	.	.	MAF_INRAE=45.0;MAF_USDA=41.176
NC_035096.1	3140519	.	G	T	.	.	MAF_INRAE=46.835;MAF_USDA=21.176
NC_035096.1	3140575	.	G	T	.	.	MAF_INRAE=25.949;MAF_USDA=42.941
NC_035096.1	3140599	.	T	G	.	.	MAF_INRAE=4.167;MAF_USDA=19.412
NC_035096.1	3140644	.	C	A	.	.	MAF_INRAE=6.329;MAF_USDA=4.118
NC_035096.1	3140655	.	C	T	.	.	MAF_USDA=1.639
NC_035096.1	3140667	.	A	C	.	.	MAF_USDA=1.639
NC_035096.1	3140688	.	C	A	.	.	MAF_USDA=3.279
NC_035096.1	3140699	.	T	G	.	.	MAF_INRAE=36.076;MAF_USDA=2.941
NC_035096.1	3140707	.	T	C	.	.	MAF_USDA=17.647
NC_035096.1	3140712	.	T	A	.	.	MAF_USDA=17.647
NC_035096.1	3140713	.	A	G	.	.	MAF_INRAE=2.5;MAF_USDA=3.279
NC_035096.1	3140754	.	G	A	.	.	MAF_INRAE=25.316;MAF_USDA=48.235
NC_035096.1	3140763	.	T	A	.	.	MAF_INRAE=14.557;MAF_USDA=19.412
NC_035096.1	3140767	.	T	C	.	.	MAF_INRAE=1.667;MAF_USDA=3.529
NC_035096.1	3140768	.	A	G	.	.	MAF_INRAE=2.5;MAF_USDA=14.706
NC_035096.1	3140788	.	A	T	.	.	MAF_USDA=4.918
NC_035096.1	3140798	.	A	C	.	.	MAF_INRAE=11.392;MAF_USDA=3.529
NC_035096.1	3140801	.	T	A	.	.	MAF_INRAE=2.5;MAF_USDA=12.353
NC_035096.1	3140810	.	A	G	.	.	MAF_INRAE=11.392;MAF_USDA=2.083
NC_035096.1	3140812	.	C	T	.	.	MAF_USDA=6.471
NC_035096.1	3140820	.	T	G	.	.	MAF_USDA=6.471
NC_035096.1	3140821	.	T	G	.	.	MAF_INRAE=11.392;MAF_USDA=17.647
NC_035096.1	3140827	.	A	T	.	.	MAF_INRAE=11.392;MAF_USDA=11.176
NC_035096.1	3140836	.	G	A	.	.	MAF_USDA=5.882
NC_035096.1	3140845	.	C	G	.	.	MAF_INRAE=11.392;MAF_USDA=4.706
NC_035096.1	3140850	.	A	G	.	.	MAF_USDA=8.824
NC_035096.1	3140866	.	C	T	.	.	MAF_INRAE=11.392;MAF_USDA=4.706
NC_035096.1	3140894	.	G	A	.	.	MAF_USDA=1.765
NC_035096.1	3140898	.	T	G	.	.	MAF_USDA=1.639
NC_035096.1	3140955	.	T	G	.	.	MAF_USDA=8.197
NC_035096.1	3140960	.	T	G	.	.	MAF_INRAE=2.5;MAF_USDA=3.279
NC_035096.1	3140961	.	A	T	.	.	MAF_USDA=8.197
NC_035096.1	3140980	.	G	A	.	.	MAF_INRAE=11.392;MAF_USDA=44.118
NC_035096.1	3141015	.	C	T	.	.	MAF_INRAE=6.667;MAF_USDA=20.588
NC_035096.1	3141054	.	G	T	.	.	MAF_INRAE=11.392;MAF_USDA=13.529
NC_035096.1	3141132	.	C	T	.	.	MAF_USDA=4.098
NC_035096.1	3141175	.	A	G	.	.	MAF_INRAE=11.392;MAF_USDA=4.118
NC_035096.1	3141180	.	C	A	.	.	MAF_INRAE=46.203;MAF_USDA=7.647
NC_035096.1	3141186	.	T	A	.	.	MAF_INRAE=11.392;MAF_USDA=11.765
NC_035096.1	3141218	.	A	C	.	.	MAF_INRAE=16.456
NC_035096.1	3141220	.	T	G	.	.	MAF_INRAE=6.667;MAF_USDA=22.353
NC_035096.1	3141258	.	C	T	.	.	MAF_USDA=1.639
NC_035096.1	3141283	.	G	A	.	.	MAF_USDA=1.639
NC_035096.1	3141309	.	A	C	.	.	MAF_INRAE=6.667
NC_035096.1	3141349	.	C	A	.	.	MAF_USDA=1.639
NC_035096.1	3141414	.	G	T	.	.	MAF_INRAE=11.392;MAF_USDA=19.412
NC_035096.1	3141449	.	G	A	.	.	MAF_INRAE=4.167;MAF_USDA=9.412
NC_035096.1	3141491	.	A	C	.	.	MAF_USDA=1.639
NC_035096.1	3141503	.	C	T	.	.	MAF_INRAE=24.051;MAF_USDA=39.412
NC_035096.1	3141520	.	C	G	.	.	MAF_USDA=7.377
NC_035096.1	3141530	.	C	T	.	.	MAF_INRAE=24.051;MAF_USDA=48.235
NC_035096.1	3141547	.	T	A	.	.	MAF_INRAE=23.418;MAF_USDA=42.941
NC_035096.1	3141571	.	A	C	.	.	MAF_INRAE=24.051;MAF_USDA=48.824
NC_035096.1	3141583	.	C	A	.	.	MAF_INRAE=22.5;MAF_USDA=35.417
NC_035096.1	3141615	.	C	A	.	.	MAF_INRAE=24.051;MAF_USDA=49.412
NC_035096.1	3141655	.	A	T	.	.	MAF_USDA=1.639
NC_035096.1	3141673	.	T	A	.	.	MAF_INRAE=11.392;MAF_USDA=10.588
NC_035096.1	3141680	.	T	A	.	.	MAF_INRAE=11.392;MAF_USDA=10.588
NC_035096.1	3141684	.	A	C	.	.	MAF_INRAE=2.5;MAF_USDA=12.353
NC_035096.1	3141688	.	A	T	.	.	MAF_INRAE=11.392;MAF_USDA=4.118
NC_035096.1	3141708	.	T	G	.	.	MAF_INRAE=27.848;MAF_USDA=48.824
NC_035096.1	3141722	.	T	G	.	.	MAF_USDA=4.098
NC_035096.1	3141727	.	A	G	.	.	MAF_USDA=1.176
NC_035096.1	3141731	.	T	G	.	.	MAF_USDA=2.459
NC_035096.1	3141741	.	G	A	.	.	MAF_USDA=1.639
NC_035096.1	3141769	.	T	A	.	.	MAF_INRAE=2.632;MAF_USDA=30.0
NC_035096.1	3141777	.	A	T	.	.	MAF_INRAE=23.333
NC_035096.1	3141795	.	G	A	.	.	MAF_USDA=2.459
NC_035096.1	3141796	.	A	T	.	.	MAF_INRAE=23.333
NC_035096.1	3141812	.	A	G	.	.	MAF_INRAE=11.392;MAF_USDA=14.024
NC_035096.1	3141814	.	G	C	.	.	MAF_INRAE=20.833;MAF_USDA=42.771
NC_035096.1	3141825	.	A	C	.	.	MAF_USDA=1.765
NC_035096.1	3141826	.	C	A	.	.	MAF_USDA=1.765
NC_035096.1	3141835	.	T	C	.	.	MAF_INRAE=10.526
NC_035096.1	3141844	.	T	A	.	.	MAF_INRAE=7.5;MAF_USDA=28.824
NC_035096.1	3141845	.	C	T	.	.	MAF_INRAE=46.667;MAF_USDA=12.941
NC_035096.1	3141865	.	C	G	.	.	MAF_INRAE=44.937;MAF_USDA=12.353
NC_035096.1	3141933	.	A	T	.	.	MAF_INRAE=10.759;MAF_USDA=4.706
NC_035096.1	3141966	.	G	T	.	.	MAF_USDA=1.176
NC_035096.1	3141977	.	T	A	.	.	MAF_INRAE=10.759;MAF_USDA=12.353
NC_035096.1	3142007	.	G	C	.	.	MAF_INRAE=10.759;MAF_USDA=12.353
NC_035096.1	3142147	.	T	C	.	.	MAF_INRAE=21.519;MAF_USDA=29.412
NC_035096.1	3142258	.	T	G	.	.	MAF_USDA=2.083
NC_035096.1	3142276	.	C	A	.	.	MAF_USDA=1.786
NC_035096.1	3142320	.	T	G	.	.	MAF_INRAE=15.19;MAF_USDA=15.882
NC_035096.1	3142364	.	T	A	.	.	MAF_INRAE=44.304;MAF_USDA=12.941
NC_035096.1	3142389	.	C	G	.	.	MAF_INRAE=17.089;MAF_USDA=36.471
NC_035096.1	3142409	.	G	T	.	.	MAF_INRAE=10.127;MAF_USDA=4.706
NC_035096.1	3142434	.	G	T	.	.	MAF_USDA=4.918
NC_035096.1	3142456	.	G	T	.	.	MAF_USDA=9.016
NC_035096.1	3142471	.	G	A	.	.	MAF_USDA=1.639
NC_035096.1	3142479	.	T	A	.	.	MAF_INRAE=14.557;MAF_USDA=2.941
NC_035096.1	3142487	.	T	A	.	.	MAF_INRAE=14.557;MAF_USDA=3.529
NC_035096.1	3142488	.	T	A	.	.	MAF_INRAE=30.0;MAF_USDA=21.765
NC_035096.1	3142511	.	G	T	.	.	MAF_USDA=4.706
NC_035096.1	3142570	.	T	C	.	.	MAF_INRAE=14.557;MAF_USDA=16.471
NC_035096.1	3142578	.	C	A	.	.	MAF_INRAE=14.557;MAF_USDA=16.471
NC_035096.1	3142650	.	T	G	.	.	MAF_INRAE=6.329;MAF_USDA=4.118
NC_035096.1	3142659	.	T	C	.	.	MAF_INRAE=16.456;MAF_USDA=38.235
NC_035096.1	3142672	.	T	C	.	.	MAF_INRAE=14.557;MAF_USDA=18.235
NC_035096.1	3142711	.	T	G	.	.	MAF_INRAE=16.456;MAF_USDA=39.412
NC_035096.1	3142775	.	G	A	.	.	MAF_USDA=6.557
NC_035096.1	3142829	.	C	A	.	.	MAF_INRAE=14.557;MAF_USDA=18.235
NC_035096.1	3142854	.	G	A	.	.	MAF_INRAE=10.833;MAF_USDA=6.25
NC_035096.1	3142870	.	G	A	.	.	MAF_USDA=1.765
NC_035096.1	3142927	.	A	T	.	.	MAF_INRAE=44.304;MAF_USDA=12.941
NC_035096.1	3142931	.	T	G	.	.	MAF_INRAE=13.333;MAF_USDA=37.059
NC_035096.1	3142958	.	T	A	.	.	MAF_INRAE=16.456;MAF_USDA=36.471
NC_035096.1	3142992	.	G	A	.	.	MAF_USDA=8.197
NC_035096.1	3143004	.	T	C	.	.	MAF_USDA=1.639
NC_035096.1	3143072	.	G	T	.	.	MAF_USDA=1.639
NC_035096.1	3143077	.	A	G	.	.	MAF_USDA=8.197
NC_035096.1	3143089	.	A	G	.	.	MAF_USDA=8.197
NC_035096.1	3143104	.	A	G	.	.	MAF_INRAE=16.456;MAF_USDA=36.471
NC_035096.1	3143168	.	G	A	.	.	MAF_INRAE=44.304;MAF_USDA=14.118
NC_035096.1	3143170	.	C	A	.	.	MAF_USDA=4.098
NC_035096.1	3143188	.	T	C	.	.	MAF_USDA=1.639
NC_035096.1	3143201	.	C	T	.	.	MAF_USDA=8.333
NC_035096.1	3143213	.	A	G	.	.	MAF_INRAE=16.456;MAF_USDA=37.059
NC_035096.1	3143219	.	G	A	.	.	MAF_INRAE=2.5;MAF_USDA=10.588
NC_035096.1	3143286	.	C	T	.	.	MAF_INRAE=6.329;MAF_USDA=4.118
NC_035096.1	3143287	.	C	T	.	.	MAF_INRAE=1.667;MAF_USDA=4.118
NC_035096.1	3143317	.	T	G	.	.	MAF_INRAE=15.19;MAF_USDA=3.529
NC_035096.1	3143336	.	G	A	.	.	MAF_INRAE=15.823;MAF_USDA=35.882
NC_035096.1	3143360	.	T	G	.	.	MAF_USDA=8.197
NC_035096.1	3143373	.	T	C	.	.	MAF_INRAE=4.167;MAF_USDA=8.235
NC_035096.1	3143425	.	T	A	.	.	MAF_USDA=2.083
NC_035096.1	3143437	.	C	T	.	.	MAF_USDA=7.377
NC_035096.1	3143458	.	A	C	.	.	MAF_INRAE=44.304;MAF_USDA=12.941
NC_035096.1	3143497	.	A	T	.	.	MAF_INRAE=31.646;MAF_USDA=46.471
NC_035096.1	3143515	.	C	T	.	.	MAF_INRAE=6.667;MAF_USDA=33.529
NC_035096.1	3143594	.	G	A	.	.	MAF_INRAE=16.456;MAF_USDA=34.118
NC_035096.1	3143700	.	G	A	.	.	MAF_INRAE=20.833;MAF_USDA=36.471
NC_035096.1	3143703	.	C	A	.	.	MAF_USDA=1.639
NC_035096.1	3143715	.	C	T	.	.	MAF_INRAE=25.833;MAF_USDA=2.941
NC_035096.1	3143757	.	T	C	.	.	MAF_USDA=1.639
NC_035096.1	3143765	.	T	C	.	.	MAF_INRAE=7.5;MAF_USDA=37.059
NC_035096.1	3143769	.	G	A	.	.	MAF_INRAE=7.5;MAF_USDA=37.059
NC_035096.1	3143772	.	T	A	.	.	MAF_INRAE=7.5;MAF_USDA=37.059
NC_035096.1	3143828	.	A	T	.	.	MAF_INRAE=7.5;MAF_USDA=31.765
NC_035096.1	3143830	.	A	T	.	.	MAF_INRAE=7.5;MAF_USDA=49.412
NC_035096.1	3143836	.	T	G	.	.	MAF_INRAE=2.5;MAF_USDA=20.0
NC_035096.1	3143886	.	T	C	.	.	MAF_USDA=4.918
NC_035096.1	3143971	.	G	A	.	.	MAF_INRAE=14.557;MAF_USDA=16.471
NC_035096.1	3144058	.	G	A	.	.	MAF_USDA=1.639
NC_035096.1	3144110	.	C	A	.	.	MAF_USDA=27.083
NC_035096.1	3144153	.	A	G	.	.	MAF_USDA=3.529
NC_035096.1	3144193	.	A	G	.	.	MAF_INRAE=36.076;MAF_USDA=3.529
NC_035096.1	3144266	.	TC	TT	.	.	MAF_USDA=4.167
NC_035096.1	3144277	.	G	A	.	.	MAF_INRAE=41.139;MAF_USDA=44.643
NC_035096.1	3144298	.	C	A	.	.	MAF_INRAE=44.304;MAF_USDA=49.405
NC_035096.1	3144307	.	G	A	.	.	MAF_INRAE=41.139;MAF_USDA=44.643
NC_035096.1	3144308	.	C	T	.	.	MAF_INRAE=45.0;MAF_USDA=48.81
NC_035096.1	3144321	.	T	C	.	.	MAF_INRAE=44.304;MAF_USDA=49.412
NC_035096.1	3144331	.	T	C	.	.	MAF_INRAE=11.392;MAF_USDA=2.083
NC_035096.1	3144354	.	T	G	.	.	MAF_INRAE=11.392;MAF_USDA=2.353
NC_035096.1	3144390	.	G	A	.	.	MAF_INRAE=16.667;MAF_USDA=35.882
NC_035096.1	3144514	.	G	T	.	.	MAF_INRAE=16.667;MAF_USDA=30.0
NC_035096.1	3144519	.	T	A	.	.	MAF_INRAE=14.167;MAF_USDA=8.333
NC_035096.1	3144614	.	T	G	.	.	MAF_INRAE=40.506;MAF_USDA=48.235
NC_035096.1	3144744	.	C	A	.	.	MAF_USDA=11.176
NC_035096.1	3144810	.	C	T	.	.	MAF_USDA=1.639
NC_035096.1	3144813	.	C	T	.	.	MAF_USDA=16.667
NC_035096.1	3144833	.	G	C	.	.	MAF_INRAE=47.468;MAF_USDA=47.059
NC_035096.1	3144871	.	T	C	.	.	MAF_INRAE=37.975;MAF_USDA=9.412
NC_035096.1	3144937	.	G	C	.	.	MAF_INRAE=16.667;MAF_USDA=22.353
NC_035096.1	3144968	.	A	G	.	.	MAF_USDA=10.588
NC_035096.1	3145009	.	A	C	.	.	MAF_INRAE=4.167;MAF_USDA=7.059
NC_035096.1	3145040	.	C	T	.	.	MAF_USDA=1.639
NC_035096.1	3145044	.	G	C	.	.	MAF_USDA=1.639
NC_035096.1	3145045	.	G	T	.	.	MAF_USDA=5.882
NC_035096.1	3145062	.	T	A	.	.	MAF_USDA=2.941
NC_035096.1	3145071	.	T	C	.	.	MAF_USDA=1.639
NC_035096.1	3145083	.	G	A	.	.	MAF_USDA=4.167
NC_035096.1	3145090	.	G	T	.	.	MAF_INRAE=3.333;MAF_USDA=13.934
NC_035096.1	3145102	.	G	A	.	.	MAF_USDA=2.083
NC_035096.1	3145103	.	T	G	.	.	MAF_USDA=1.639
NC_035096.1	3145104	.	A	T	.	.	MAF_USDA=4.118
NC_035096.1	3145108	.	A	G	.	.	MAF_USDA=1.639
NC_035096.1	3145109	.	G	C	.	.	MAF_USDA=4.118
NC_035096.1	3145111	.	A	G	.	.	MAF_USDA=1.639
NC_035096.1	3145133	.	A	T	.	.	MAF_USDA=7.059
NC_035096.1	3145156	.	G	T	.	.	MAF_USDA=10.588
NC_035096.1	3145165	.	T	G	.	.	MAF_USDA=2.941
NC_035096.1	3145170	.	A	T	.	.	MAF_USDA=5.738
NC_035096.1	3145172	.	A	C	.	.	MAF_USDA=2.941
NC_035096.1	3145174	.	T	C	.	.	MAF_USDA=1.639
NC_035096.1	3145180	.	A	T	.	.	MAF_INRAE=16.667;MAF_USDA=21.176
NC_035096.1	3145189	.	T	C	.	.	MAF_INRAE=15.19;MAF_USDA=2.941
NC_035096.1	3145201	.	A	T	.	.	MAF_USDA=1.639
NC_035096.1	3145212	.	A	T	.	.	MAF_INRAE=4.167;MAF_USDA=2.459
NC_035096.1	3145216	.	C	G	.	.	MAF_INRAE=16.667;MAF_USDA=24.118
NC_035096.1	3145277	.	C	A	.	.	MAF_USDA=2.459
NC_035096.1	3145297	.	A	T	.	.	MAF_INRAE=16.667;MAF_USDA=22.941
NC_035096.1	3145300	.	A	G	.	.	MAF_USDA=1.639
NC_035096.1	3145305	.	C	T	.	.	MAF_USDA=2.941
NC_035096.1	3145374	.	C	T	.	.	MAF_INRAE=16.667;MAF_USDA=22.941
NC_035096.1	3145379	.	A	G	.	.	MAF_INRAE=37.975;MAF_USDA=6.471
NC_035096.1	3145468	.	G	T	.	.	MAF_USDA=1.639
NC_035096.1	3145475	.	T	G	.	.	MAF_INRAE=15.833;MAF_USDA=22.941
NC_035096.1	3145523	.	C	G	.	.	MAF_USDA=2.941
NC_035096.1	3145568	.	G	A	.	.	MAF_USDA=9.412
NC_035096.1	3145587	.	C	T	.	.	MAF_INRAE=16.667;MAF_USDA=22.941
NC_035096.1	3145614	.	T	G	.	.	MAF_INRAE=16.667;MAF_USDA=23.529
NC_035096.1	3145729	.	C	G	.	.	MAF_INRAE=15.0;MAF_USDA=22.353
NC_035096.1	3145733	.	C	T	.	.	MAF_USDA=3.279
NC_035096.1	3145746	.	C	A	.	.	MAF_INRAE=15.19;MAF_USDA=2.941
NC_035096.1	3145753	.	C	A	.	.	MAF_INRAE=15.19;MAF_USDA=2.941
NC_035096.1	3145762	.	G	A	.	.	MAF_INRAE=15.0;MAF_USDA=24.706
NC_035096.1	3145873	.	G	A	.	.	MAF_INRAE=6.329;MAF_USDA=4.706
NC_035096.1	3145911	.	A	G	.	.	MAF_INRAE=37.342;MAF_USDA=6.471
NC_035096.1	3145969	.	A	G	.	.	MAF_INRAE=16.667;MAF_USDA=23.529
NC_035096.1	3145982	.	C	A	.	.	MAF_INRAE=16.667;MAF_USDA=22.353
NC_035096.1	3145993	.	A	T	.	.	MAF_USDA=8.197
NC_035096.1	3145998	.	T	G	.	.	MAF_INRAE=25.316;MAF_USDA=7.059
NC_035096.1	3146022	.	C	A	.	.	MAF_INRAE=15.19;MAF_USDA=2.941
NC_035096.1	3146042	.	G	A	.	.	MAF_INRAE=16.667;MAF_USDA=21.176
NC_035096.1	3146049	.	G	A	.	.	MAF_USDA=1.639
NC_035096.1	3146055	.	C	T	.	.	MAF_INRAE=36.709;MAF_USDA=5.882
NC_035096.1	3146329	.	C	A	.	.	MAF_USDA=6.471
NC_035096.1	3146354	.	C	A	.	.	MAF_USDA=3.279
NC_035096.1	3146368	.	T	G	.	.	MAF_USDA=20.0
NC_035096.1	3146395	.	C	T	.	.	MAF_INRAE=15.0
NC_035096.1	3146397	.	G	C	.	.	MAF_INRAE=15.0;MAF_USDA=27.647
NC_035096.1	3146400	.	A	T	.	.	MAF_INRAE=15.0;MAF_USDA=20.0
NC_035096.1	3146410	.	G	A	.	.	MAF_INRAE=15.0;MAF_USDA=21.765
NC_035096.1	3146462	.	C	T	.	.	MAF_INRAE=3.333;MAF_USDA=9.836
NC_035096.1	3146468	.	C	T	.	.	MAF_INRAE=3.333;MAF_USDA=9.836
NC_035096.1	3146473	.	T	G	.	.	MAF_USDA=4.706
NC_035096.1	3146474	.	A	T	.	.	MAF_INRAE=19.167;MAF_USDA=36.471
NC_035096.1	3146483	.	T	C	.	.	MAF_INRAE=19.167;MAF_USDA=36.471
NC_035096.1	3146497	.	C	A	.	.	MAF_USDA=3.279
NC_035096.1	3146556	.	G	A	.	.	MAF_INRAE=37.975;MAF_USDA=6.471
NC_035096.1	3146568	.	T	A	.	.	MAF_INRAE=13.333;MAF_USDA=8.235
NC_035096.1	3146593	.	A	T	.	.	MAF_USDA=4.918
NC_035096.1	3146609	.	C	A	.	.	MAF_USDA=1.639
NC_035096.1	3146610	.	G	A	.	.	MAF_INRAE=16.667;MAF_USDA=26.471
NC_035096.1	3146641	.	C	T	.	.	MAF_USDA=16.667
NC_035096.1	3146642	.	A	G	.	.	MAF_INRAE=6.329;MAF_USDA=33.333
NC_035096.1	3146687	.	A	G	.	.	MAF_USDA=1.639
NC_035096.1	3146725	.	C	A	.	.	MAF_INRAE=14.167;MAF_USDA=8.824
NC_035096.1	3146742	.	T	C	.	.	MAF_USDA=2.459
NC_035096.1	3146770	.	G	T	.	.	MAF_INRAE=13.333;MAF_USDA=8.824
NC_035096.1	3146771	.	G	C	.	.	MAF_INRAE=13.333;MAF_USDA=8.824
NC_035096.1	3146846	.	T	C	.	.	MAF_INRAE=6.329;MAF_USDA=4.118
NC_035096.1	3146874	.	C	A	.	.	MAF_INRAE=16.667;MAF_USDA=21.765
NC_035096.1	3146878	.	A	G	.	.	MAF_INRAE=16.667;MAF_USDA=21.765
NC_035096.1	3146916	.	C	A	.	.	MAF_INRAE=15.19;MAF_USDA=2.941
NC_035096.1	3146919	.	T	C	.	.	MAF_USDA=1.639
NC_035096.1	3146929	.	A	G	.	.	MAF_INRAE=25.316;MAF_USDA=7.647
NC_035096.1	3146935	.	A	C	.	.	MAF_USDA=16.393
NC_035096.1	3146939	.	G	A	.	.	MAF_INRAE=16.667;MAF_USDA=37.5
NC_035096.1	3146953	.	A	G	.	.	MAF_INRAE=2.5;MAF_USDA=13.529
NC_035096.1	3146968	.	T	C	.	.	MAF_INRAE=4.167;MAF_USDA=9.836
NC_035096.1	3146986	.	A	T	.	.	MAF_INRAE=16.456
NC_035096.1	3146995	.	G	A	.	.	MAF_USDA=3.279
NC_035096.1	3146996	.	C	G	.	.	MAF_INRAE=16.667;MAF_USDA=21.765
NC_035096.1	3147035	.	A	G	.	.	MAF_INRAE=14.167;MAF_USDA=8.929
NC_035096.1	3147131	.	C	T	.	.	MAF_INRAE=16.667;MAF_USDA=21.176
NC_035096.1	3147163	.	G	C	.	.	MAF_INRAE=2.5;MAF_USDA=13.529
NC_035096.1	3147204	.	C	T	.	.	MAF_INRAE=6.329;MAF_USDA=11.765
NC_035096.1	3147216	.	C	G	.	.	MAF_USDA=11.176
NC_035096.1	3147259	.	A	G	.	.	MAF_INRAE=14.167;MAF_USDA=8.235
NC_035096.1	3147267	.	G	T	.	.	MAF_INRAE=2.5;MAF_USDA=10.0
NC_035096.1	3147330	.	C	T	.	.	MAF_INRAE=16.667;MAF_USDA=22.353
NC_035096.1	3147337	.	G	A	.	.	MAF_USDA=1.639
NC_035096.1	3147395	.	G	A	.	.	MAF_INRAE=4.167;MAF_USDA=9.836
NC_035096.1	3147409	.	C	T	.	.	MAF_INRAE=2.5;MAF_USDA=13.529
NC_035096.1	3147420	.	G	T	.	.	MAF_INRAE=16.667;MAF_USDA=22.353
NC_035096.1	3147547	.	T	C	.	.	MAF_INRAE=4.167;MAF_USDA=9.016
NC_035096.1	3147550	.	C	T	.	.	MAF_INRAE=6.329;MAF_USDA=5.294
NC_035096.1	3147619	.	G	A	.	.	MAF_USDA=1.639
NC_035096.1	3147651	.	G	C	.	.	MAF_USDA=1.639
NC_035096.1	3147670	.	A	T	.	.	MAF_USDA=1.639
NC_035096.1	3147718	.	T	C	.	.	MAF_USDA=1.639
NC_035096.1	3147732	.	C	T	.	.	MAF_INRAE=4.167;MAF_USDA=10.656
NC_035096.1	3147740	.	G	T	.	.	MAF_INRAE=17.5;MAF_USDA=21.765
NC_035096.1	3147773	.	G	A	.	.	MAF_INRAE=4.167;MAF_USDA=14.706
NC_035096.1	3147787	.	A	G	.	.	MAF_INRAE=16.667;MAF_USDA=21.765
NC_035096.1	3147817	.	C	T	.	.	MAF_USDA=1.639
NC_035096.1	3147840	.	G	A	.	.	MAF_INRAE=16.667;MAF_USDA=22.353
NC_035096.1	3147896	.	G	A	.	.	MAF_USDA=1.639
NC_035096.1	3147914	.	G	A	.	.	MAF_INRAE=15.833;MAF_USDA=22.353
NC_035096.1	3147915	.	T	A	.	.	MAF_INRAE=15.833;MAF_USDA=22.941
NC_035096.1	3147965	.	C	T	.	.	MAF_INRAE=25.316;MAF_USDA=8.537
NC_035096.1	3147967	.	G	T	.	.	MAF_USDA=2.459
NC_035096.1	3148106	.	G	A	.	.	MAF_INRAE=16.667;MAF_USDA=21.765
NC_035096.1	3148123	.	A	T	.	.	MAF_USDA=16.667
NC_035096.1	3148125	.	A	C	.	.	MAF_USDA=16.667
NC_035096.1	3148126	.	C	T	.	.	MAF_USDA=1.639
NC_035096.1	3148170	.	G	A	.	.	MAF_USDA=4.918
NC_035096.1	3148194	.	T	C	.	.	MAF_USDA=1.639
NC_035096.1	3148203	.	C	T	.	.	MAF_INRAE=4.167
NC_035096.1	3148211	.	T	G	.	.	MAF_INRAE=15.833;MAF_USDA=22.353
NC_035096.1	3148220	.	G	A	.	.	MAF_INRAE=2.5;MAF_USDA=13.529
NC_035096.1	3148221	.	A	T	.	.	MAF_INRAE=15.833;MAF_USDA=22.353
NC_035096.1	3148300	.	C	G	.	.	MAF_USDA=1.765
NC_035096.1	3148312	.	C	T	.	.	MAF_INRAE=12.5;MAF_USDA=8.235
NC_035096.1	3148391	.	T	C	.	.	MAF_INRAE=2.5;MAF_USDA=12.941
NC_035096.1	3148437	.	A	C	.	.	MAF_USDA=1.667
NC_035096.1	3148442	.	C	T	.	.	MAF_USDA=1.667
NC_035096.1	3148497	.	T	A	.	.	MAF_USDA=15.0
NC_035096.1	3148537	.	C	T	.	.	MAF_INRAE=15.19;MAF_USDA=2.941
NC_035096.1	3148586	.	C	T	.	.	MAF_USDA=1.639
NC_035096.1	3148599	.	C	A	.	.	MAF_USDA=15.294
NC_035096.1	3148617	.	G	A	.	.	MAF_USDA=4.918
NC_035096.1	3148773	.	G	A	.	.	MAF_INRAE=21.053
NC_035096.1	3148821	.	G	T	.	.	MAF_USDA=1.765
NC_035096.1	3148866	.	G	A	.	.	MAF_INRAE=16.667;MAF_USDA=22.353
NC_035096.1	3148888	.	C	T	.	.	MAF_USDA=18.235
NC_035096.1	3148962	.	G	T	.	.	MAF_INRAE=25.316;MAF_USDA=7.647
NC_035096.1	3149022	.	T	G	.	.	MAF_USDA=2.459
NC_035096.1	3149027	.	C	A	.	.	MAF_USDA=2.083
NC_035096.1	3149197	.	T	C	.	.	MAF_USDA=3.279
NC_035096.1	3149213	.	G	A	.	.	MAF_INRAE=2.5;MAF_USDA=13.529
NC_035096.1	3149214	.	A	T	.	.	MAF_INRAE=2.5;MAF_USDA=13.529
NC_035096.1	3149226	.	C	T	.	.	MAF_INRAE=40.506;MAF_USDA=20.0
NC_035096.1	3149227	.	A	C	.	.	MAF_INRAE=31.667;MAF_USDA=20.0
NC_035096.1	3149234	.	C	T	.	.	MAF_INRAE=16.667;MAF_USDA=21.176
NC_035096.1	3149270	.	C	A	.	.	MAF_INRAE=16.667;MAF_USDA=8.235
NC_035096.1	3149362	.	T	G	.	.	MAF_INRAE=16.667;MAF_USDA=22.353
NC_035096.1	3149450	.	C	A	.	.	MAF_INRAE=14.167;MAF_USDA=8.235
NC_035096.1	3149468	.	G	T	.	.	MAF_USDA=3.279
NC_035096.1	3149602	.	C	T	.	.	MAF_INRAE=2.5;MAF_USDA=10.588
NC_035096.1	3149606	.	C	A	.	.	MAF_INRAE=2.5
NC_035096.1	3149626	.	G	T	.	.	MAF_INRAE=2.5;MAF_USDA=8.824
NC_035096.1	3149627	.	G	T	.	.	MAF_INRAE=2.5;MAF_USDA=8.824
NC_035096.1	3149646	.	A	C	.	.	MAF_USDA=1.639
NC_035096.1	3149660	.	G	A	.	.	MAF_USDA=7.059
NC_035096.1	3149663	.	A	G	.	.	MAF_INRAE=19.167;MAF_USDA=7.059
NC_035096.1	3149668	.	C	T	.	.	MAF_INRAE=11.392;MAF_USDA=2.083
NC_035096.1	3149714	.	C	A	.	.	MAF_INRAE=37.342;MAF_USDA=5.294
NC_035096.1	3149764	.	C	T	.	.	MAF_USDA=3.333
NC_035096.1	3149772	.	T	G	.	.	MAF_INRAE=16.667;MAF_USDA=21.765
NC_035096.1	3149803	.	C	T	.	.	MAF_USDA=2.941
NC_035096.1	3149823	.	C	A	.	.	MAF_USDA=2.459
NC_035096.1	3149893	.	C	T	.	.	MAF_INRAE=13.333;MAF_USDA=8.235
NC_035096.1	3149935	.	A	G	.	.	MAF_INRAE=14.167;MAF_USDA=8.235
NC_035096.1	3149948	.	G	A	.	.	MAF_USDA=1.667
NC_035096.1	3149954	.	G	A	.	.	MAF_INRAE=2.5;MAF_USDA=13.095
NC_035096.1	3149960	.	A	T	.	.	MAF_INRAE=2.5
NC_035096.1	3149972	.	G	A	.	.	MAF_INRAE=17.5;MAF_USDA=37.5
NC_035096.1	3149985	.	C	A	.	.	MAF_INRAE=3.333
NC_035096.1	3149986	.	G	A	.	.	MAF_INRAE=3.333
NC_035096.1	3149990	.	C	A	.	.	MAF_USDA=2.459
NC_035096.1	3150025	.	G	A	.	.	MAF_INRAE=2.5;MAF_USDA=12.941
NC_035096.1	3150064	.	C	T	.	.	MAF_INRAE=5.0
NC_035096.1	3150066	.	G	T	.	.	MAF_INRAE=37.975;MAF_USDA=5.882
NC_035096.1	3150126	.	C	G	.	.	MAF_USDA=1.639
NC_035096.1	3150130	.	C	T	.	.	MAF_INRAE=16.667;MAF_USDA=21.176
NC_035096.1	3150174	.	T	A	.	.	MAF_INRAE=15.833;MAF_USDA=21.429
NC_035096.1	3150181	.	T	G	.	.	MAF_USDA=1.667
NC_035096.1	3150277	.	G	C	.	.	MAF_USDA=1.667
NC_035096.1	3150488	.	C	A	.	.	MAF_INRAE=14.167;MAF_USDA=8.929
NC_035096.1	3150489	.	A	C	.	.	MAF_USDA=5.833
NC_035096.1	3150552	.	T	C	.	.	MAF_INRAE=2.5
NC_035096.1	3150567	.	T	G	.	.	MAF_INRAE=17.089;MAF_USDA=38.095
NC_035096.1	3150607	.	G	C	.	.	MAF_INRAE=2.5;MAF_USDA=10.714
NC_035096.1	3150659	.	C	A	.	.	MAF_INRAE=6.329;MAF_USDA=5.357
NC_035096.1	3150675	.	C	A	.	.	MAF_INRAE=25.316;MAF_USDA=22.917
NC_035096.1	3150792	.	T	G	.	.	MAF_INRAE=2.5;MAF_USDA=13.69
NC_035096.1	3150879	.	A	T	.	.	MAF_INRAE=16.667;MAF_USDA=22.619
NC_035096.1	3150896	.	T	C	.	.	MAF_USDA=1.667
NC_035096.1	3150903	.	A	T	.	.	MAF_USDA=2.976
NC_035096.1	3150927	.	C	T	.	.	MAF_USDA=1.667
NC_035096.1	3150949	.	G	T	.	.	MAF_INRAE=4.167
NC_035096.1	3150962	.	G	A	.	.	MAF_INRAE=15.833;MAF_USDA=22.289
NC_035096.1	3151167	.	G	A	.	.	MAF_INRAE=6.329;MAF_USDA=4.762
NC_035096.1	3151308	.	A	C	.	.	MAF_INRAE=6.667;MAF_USDA=31.548
NC_035096.1	3151361	.	G	T	.	.	MAF_USDA=4.167
NC_035096.1	3151434	.	T	A	.	.	MAF_USDA=3.333
NC_035096.1	3151521	.	C	G	.	.	MAF_USDA=1.667
NC_035096.1	3151525	.	G	A	.	.	MAF_USDA=1.667
NC_035096.1	3151538	.	C	A	.	.	MAF_USDA=1.667
NC_035096.1	3151681	.	T	A	.	.	MAF_INRAE=4.167;MAF_USDA=10.0
NC_035096.1	3151761	.	C	G	.	.	MAF_USDA=3.333
NC_035096.1	3151784	.	T	G	.	.	MAF_USDA=5.932
NC_035096.1	3151819	.	T	G	.	.	MAF_USDA=11.864
NC_035096.1	3151836	.	C	T	.	.	MAF_USDA=11.446
NC_035096.1	3151896	.	T	G	.	.	MAF_INRAE=8.861
NC_035096.1	3151931	.	C	T	.	.	MAF_INRAE=6.667;MAF_USDA=24.706
NC_035096.1	3151932	.	A	T	.	.	MAF_INRAE=2.5;MAF_USDA=10.588
NC_035096.1	3151938	.	T	G	.	.	MAF_USDA=3.279
NC_035096.1	3151942	.	A	T	.	.	MAF_USDA=2.459
NC_035096.1	3152010	.	A	T	.	.	MAF_USDA=4.706
NC_035096.1	3152024	.	C	A	.	.	MAF_INRAE=6.329;MAF_USDA=6.25
NC_035096.1	3152061	.	C	A	.	.	MAF_USDA=3.279
NC_035096.1	3152120	.	T	G	.	.	MAF_USDA=1.639
NC_035096.1	3152168	.	C	T	.	.	MAF_USDA=1.639
NC_035096.1	3152270	.	T	C	.	.	MAF_INRAE=14.167;MAF_USDA=8.824
NC_035096.1	3152278	.	A	T	.	.	MAF_USDA=10.656
NC_035096.1	3152279	.	C	A	.	.	MAF_USDA=10.656
NC_035096.1	3152298	.	G	C	.	.	MAF_INRAE=5.0
NC_035096.1	3152334	.	C	T	.	.	MAF_INRAE=36.076;MAF_USDA=8.333
NC_035096.1	3152416	.	A	C	.	.	MAF_USDA=2.353
NC_035096.1	3152448	.	C	A	.	.	MAF_USDA=1.639
NC_035096.1	3152449	.	A	G	.	.	MAF_INRAE=4.167
NC_035096.1	3152571	.	C	T	.	.	MAF_INRAE=12.658;MAF_USDA=23.529
NC_035096.1	3152623	.	G	A	.	.	MAF_INRAE=25.833;MAF_USDA=2.353
NC_035096.1	3152641	.	G	A	.	.	MAF_INRAE=13.291;MAF_USDA=12.941
NC_035096.1	3152707	.	T	C	.	.	MAF_INRAE=11.392;MAF_USDA=10.0
NC_035096.1	3152710	.	T	C	.	.	MAF_USDA=3.279
NC_035096.1	3152779	.	A	G	.	.	MAF_INRAE=15.823;MAF_USDA=27.647
NC_035096.1	3152789	.	G	A	.	.	MAF_USDA=2.083
NC_035096.1	3152876	.	G	A	.	.	MAF_INRAE=10.759;MAF_USDA=12.353
NC_035096.1	3152903	.	G	T	.	.	MAF_INRAE=39.241;MAF_USDA=45.294
NC_035096.1	3152918	.	T	C	.	.	MAF_INRAE=2.5;MAF_USDA=10.588
NC_035096.1	3152965	.	C	T	.	.	MAF_USDA=9.412
NC_035096.1	3153023	.	T	A	.	.	MAF_USDA=4.918
NC_035096.1	3153047	.	C	A	.	.	MAF_INRAE=35.443;MAF_USDA=6.471
NC_035096.1	3153058	.	C	T	.	.	MAF_USDA=2.353
NC_035096.1	3153068	.	C	A	.	.	MAF_USDA=2.083
NC_035096.1	3153134	.	G	T	.	.	MAF_USDA=1.639
NC_035096.1	3153255	.	T	A	.	.	MAF_USDA=1.639
NC_035096.1	3153267	.	G	T	.	.	MAF_INRAE=2.5;MAF_USDA=5.294
NC_035096.1	3153307	.	T	C	.	.	MAF_USDA=2.459
NC_035096.1	3153329	.	A	T	.	.	MAF_USDA=1.639
NC_035096.1	3153343	.	G	A	.	.	MAF_USDA=2.459
NC_035096.1	3153345	.	A	G	.	.	MAF_INRAE=6.329;MAF_USDA=4.118
NC_035096.1	3153380	.	A	C	.	.	MAF_INRAE=11.392;MAF_USDA=1.176
NC_035096.1	3153420	.	G	A	.	.	MAF_USDA=2.459
NC_035096.1	3153513	.	T	A	.	.	MAF_USDA=29.412
NC_035096.1	3153523	.	A	C	.	.	MAF_USDA=1.639
NC_035096.1	3153638	.	C	A	.	.	MAF_INRAE=6.329;MAF_USDA=9.412
NC_035096.1	3153718	.	A	G	.	.	MAF_USDA=1.639
NC_035096.1	3153728	.	C	A	.	.	MAF_USDA=2.459
NC_035096.1	3153747	.	A	T	.	.	MAF_USDA=1.639
NC_035096.1	3153762	.	C	T	.	.	MAF_INRAE=14.167;MAF_USDA=10.0
NC_035096.1	3153795	.	A	T	.	.	MAF_INRAE=6.329;MAF_USDA=4.118
NC_035096.1	3153800	.	T	C	.	.	MAF_INRAE=6.329;MAF_USDA=10.588
NC_035096.1	3153804	.	G	T	.	.	MAF_INRAE=2.5;MAF_USDA=7.377
NC_035096.1	3154025	.	C	T	.	.	MAF_INRAE=31.646;MAF_USDA=24.706
NC_035096.1	3154095	.	C	T	.	.	MAF_INRAE=6.329;MAF_USDA=4.118
NC_035096.1	3154097	.	T	G	.	.	MAF_USDA=8.824
NC_035096.1	3154098	.	T	G	.	.	MAF_USDA=10.0
NC_035096.1	3154108	.	G	T	.	.	MAF_USDA=1.639
NC_035096.1	3154133	.	T	C	.	.	MAF_USDA=3.279
NC_035096.1	3154142	.	C	T	.	.	MAF_INRAE=2.5;MAF_USDA=14.118
NC_035096.1	3154167	.	A	G	.	.	MAF_INRAE=6.329;MAF_USDA=3.529
NC_035096.1	3154184	.	T	C	.	.	MAF_USDA=6.25
NC_035096.1	3154234	.	T	G	.	.	MAF_INRAE=2.5;MAF_USDA=5.294
NC_035096.1	3154353	.	G	C	.	.	MAF_USDA=12.5
NC_035096.1	3154399	.	G	A	.	.	MAF_USDA=1.639
NC_035096.1	3154445	.	T	C	.	.	MAF_INRAE=39.873;MAF_USDA=43.529
NC_035096.1	3154469	.	C	A	.	.	MAF_INRAE=29.747;MAF_USDA=8.824
NC_035096.1	3154563	.	C	A	.	.	MAF_USDA=4.167
NC_035096.1	3154734	.	T	C	.	.	MAF_INRAE=15.19;MAF_USDA=2.941
NC_035096.1	3154816	.	C	T	.	.	MAF_INRAE=15.19;MAF_USDA=2.941
NC_035096.1	3154825	.	A	G	.	.	MAF_INRAE=6.329;MAF_USDA=11.176
NC_035096.1	3154872	.	G	T	.	.	MAF_USDA=9.016
NC_035096.1	3154874	.	A	T	.	.	MAF_INRAE=15.19;MAF_USDA=2.941
NC_035096.1	3154905	.	T	A	.	.	MAF_INRAE=44.167;MAF_USDA=10.588
NC_035096.1	3154950	.	C	T	.	.	MAF_INRAE=18.987;MAF_USDA=24.706
NC_035096.1	3154951	.	G	A	.	.	MAF_USDA=2.353
NC_035096.1	3154971	.	A	T	.	.	MAF_USDA=3.279
NC_035096.1	3154974	.	A	T	.	.	MAF_INRAE=2.5;MAF_USDA=10.656
NC_035096.1	3154999	.	C	G	.	.	MAF_USDA=12.5
NC_035096.1	3155053	.	C	A	.	.	MAF_USDA=1.639
NC_035096.1	3155058	.	A	C	.	.	MAF_INRAE=1.667;MAF_USDA=11.765
NC_035096.1	3155066	.	ATGCG	ATGCA	.	.	MAF_USDA=13.043
NC_035096.1	3155070	.	G	A	.	.	MAF_USDA=25.862
NC_035096.1	3155088	.	G	A	.	.	MAF_INRAE=6.329;MAF_USDA=4.118
NC_035096.1	3155135	.	C	G	.	.	MAF_USDA=1.639
NC_035096.1	3155145	.	C	A	.	.	MAF_INRAE=2.5;MAF_USDA=11.176
NC_035096.1	3155147	.	A	G	.	.	MAF_INRAE=8.228;MAF_USDA=6.471
NC_035096.1	3155215	.	G	A	.	.	MAF_USDA=8.333
NC_035096.1	3155300	.	G	T	.	.	MAF_USDA=3.279
NC_035096.1	3155356	.	A	C	.	.	MAF_USDA=7.377
NC_035096.1	3155413	.	G	T	.	.	MAF_USDA=2.459
NC_035096.1	3155426	.	G	A	.	.	MAF_INRAE=21.053;MAF_USDA=2.459
NC_035096.1	3155528	.	C	T	.	.	MAF_USDA=2.083
NC_035096.1	3155541	.	T	G	.	.	MAF_USDA=2.459
NC_035096.1	3155595	.	C	T	.	.	MAF_USDA=2.459
NC_035096.1	3155608	.	T	A	.	.	MAF_USDA=2.459
NC_035096.1	3155611	.	C	G	.	.	MAF_USDA=2.083
NC_035096.1	3155618	.	A	T	.	.	MAF_INRAE=4.167;MAF_USDA=9.016
NC_035096.1	3155631	.	C	T	.	.	MAF_USDA=2.459
NC_035096.1	3155641	.	G	T	.	.	MAF_INRAE=2.5;MAF_USDA=8.824
NC_035096.1	3155671	.	G	T	.	.	MAF_INRAE=2.5
NC_035096.1	3155753	.	A	T	.	.	MAF_INRAE=10.0;MAF_USDA=15.882
NC_035096.1	3155765	.	C	T	.	.	MAF_USDA=1.765
NC_035096.1	3155772	.	A	T	.	.	MAF_USDA=1.639
NC_035096.1	3155789	.	A	T	.	.	MAF_INRAE=5.0;MAF_USDA=18.235
NC_035096.1	3155791	.	C	T	.	.	MAF_USDA=1.639
NC_035096.1	3155832	.	A	C	.	.	MAF_USDA=1.667
NC_035096.1	3155863	.	C	T	.	.	MAF_USDA=9.524
NC_035096.1	3155979	.	A	G	.	.	MAF_USDA=4.167
NC_035096.1	3156086	.	C	T	.	.	MAF_USDA=2.459
NC_035096.1	3156156	.	T	A	.	.	MAF_USDA=2.083
NC_035096.1	3156157	.	C	T	.	.	MAF_USDA=2.083
NC_035096.1	3156203	.	C	T	.	.	MAF_INRAE=17.089;MAF_USDA=15.294
NC_035096.1	3156253	.	C	T	.	.	MAF_INRAE=2.5;MAF_USDA=6.557
NC_035096.1	3156298	.	T	G	.	.	MAF_USDA=4.167
NC_035096.1	3156332	.	T	C	.	.	MAF_USDA=1.765
NC_035096.1	3156390	.	G	A	.	.	MAF_INRAE=39.873;MAF_USDA=22.353
NC_035096.1	3156421	.	T	C	.	.	MAF_USDA=10.0
NC_035096.1	3156473	.	G	T	.	.	MAF_INRAE=2.5;MAF_USDA=6.557
NC_035096.1	3156528	.	C	A	.	.	MAF_USDA=16.667
NC_035096.1	3156556	.	C	A	.	.	MAF_USDA=7.5
NC_035096.1	3156567	.	C	G	.	.	MAF_INRAE=26.582;MAF_USDA=24.405
NC_035096.1	3156734	.	A	G	.	.	MAF_INRAE=36.709;MAF_USDA=10.0
NC_035096.1	3156759	.	G	T	.	.	MAF_INRAE=38.608;MAF_USDA=20.588
NC_035096.1	3156887	.	T	C	.	.	MAF_USDA=11.446
NC_035096.1	3156897	.	C	A	.	.	MAF_USDA=6.024
NC_035096.1	3156962	.	G	A	.	.	MAF_USDA=5.422
NC_035096.1	3157022	.	C	A	.	.	MAF_USDA=28.916
NC_035096.1	3157033	.	G	T	.	.	MAF_USDA=10.843
NC_035096.1	3157035	.	G	A	.	.	MAF_USDA=5.085
NC_035096.1	3157058	.	A	G	.	.	MAF_USDA=5.422
NC_035096.1	3157116	.	G	C	.	.	MAF_USDA=22.892
NC_035096.1	3157304	.	C	T	.	.	MAF_INRAE=25.949;MAF_USDA=13.529
NC_035096.1	3157348	.	G	T	.	.	MAF_INRAE=39.873;MAF_USDA=39.412
NC_035096.1	3157354	.	C	T	.	.	MAF_INRAE=37.975;MAF_USDA=11.176
NC_035096.1	3157371	.	G	A	.	.	MAF_INRAE=7.595;MAF_USDA=14.118
NC_035096.1	3157425	.	C	T	.	.	MAF_INRAE=15.19;MAF_USDA=2.941
NC_035096.1	3157448	.	G	A	.	.	MAF_INRAE=2.5;MAF_USDA=11.765
NC_035096.1	3157477	.	C	A	.	.	MAF_INRAE=39.873;MAF_USDA=25.0
NC_035096.1	3157502	.	G	T	.	.	MAF_INRAE=8.861
NC_035096.1	3157549	.	C	A	.	.	MAF_INRAE=10.526
NC_035096.1	3157569	.	T	C	.	.	MAF_INRAE=6.329;MAF_USDA=4.118
NC_035096.1	3157618	.	G	A	.	.	MAF_USDA=2.459
NC_035096.1	3157627	.	C	G	.	.	MAF_USDA=2.459
NC_035096.1	3157659	.	C	T	.	.	MAF_INRAE=2.5;MAF_USDA=7.059
NC_035096.1	3157683	.	C	T	.	.	MAF_USDA=2.459
NC_035096.1	3157706	.	A	T	.	.	MAF_INRAE=2.5;MAF_USDA=12.353
NC_035096.1	3157722	.	C	G	.	.	MAF_INRAE=20.253;MAF_USDA=25.882
NC_035096.1	3157723	.	C	T	.	.	MAF_INRAE=2.5;MAF_USDA=10.588
NC_035096.1	3157811	.	A	C	.	.	MAF_INRAE=37.975;MAF_USDA=11.765
NC_035096.1	3157856	.	T	A	.	.	MAF_INRAE=20.253;MAF_USDA=27.059
NC_035096.1	3157913	.	C	G	.	.	MAF_INRAE=2.5;MAF_USDA=7.647
NC_035096.1	3157941	.	G	C	.	.	MAF_INRAE=17.089;MAF_USDA=11.765
NC_035096.1	3157989	.	C	A	.	.	MAF_INRAE=7.595;MAF_USDA=13.529
NC_035096.1	3158012	.	G	A	.	.	MAF_USDA=8.235
NC_035096.1	3158013	.	C	A	.	.	MAF_USDA=8.235
NC_035096.1	3158081	.	G	T	.	.	MAF_INRAE=2.5;MAF_USDA=10.588
NC_035096.1	3158094	.	C	T	.	.	MAF_INRAE=4.167
NC_035096.1	3158098	.	A	T	.	.	MAF_USDA=2.459
NC_035096.1	3158113	.	C	A	.	.	MAF_USDA=4.918
NC_035096.1	3158166	.	C	A	.	.	MAF_INRAE=2.5
NC_035096.1	3158169	.	C	A	.	.	MAF_INRAE=4.167;MAF_USDA=7.647
NC_035096.1	3158178	.	C	T	.	.	MAF_INRAE=37.975;MAF_USDA=11.765
NC_035096.1	3158196	.	T	A	.	.	MAF_USDA=6.557
NC_035096.1	3158207	.	C	A	.	.	MAF_USDA=1.639
NC_035096.1	3158235	.	C	T	.	.	MAF_INRAE=14.167;MAF_USDA=10.588
NC_035096.1	3158252	.	C	G	.	.	MAF_INRAE=39.873;MAF_USDA=22.917
NC_035096.1	3158281	.	G	A	.	.	MAF_USDA=12.5
NC_035096.1	3158312	.	T	C	.	.	MAF_USDA=7.377
NC_035096.1	3158349	.	C	T	.	.	MAF_USDA=3.279
NC_035096.1	3158409	.	T	A	.	.	MAF_USDA=1.639
NC_035096.1	3158411	.	G	T	.	.	MAF_USDA=1.639
NC_035096.1	3158422	.	T	A	.	.	MAF_INRAE=9.494;MAF_USDA=12.353
NC_035096.1	3158429	.	T	G	.	.	MAF_INRAE=2.5;MAF_USDA=10.0
NC_035096.1	3158431	.	A	C	.	.	MAF_INRAE=39.241;MAF_USDA=11.765
NC_035096.1	3158449	.	A	G	.	.	MAF_INRAE=4.167
NC_035096.1	3158497	.	G	A	.	.	MAF_USDA=1.765
NC_035096.1	3158509	.	C	T	.	.	MAF_USDA=8.235
NC_035096.1	3158528	.	C	T	.	.	MAF_INRAE=6.329
NC_035096.1	3158556	.	C	T	.	.	MAF_USDA=7.647
NC_035096.1	3158577	.	T	C	.	.	MAF_USDA=7.647
NC_035096.1	3158631	.	G	A	.	.	MAF_INRAE=39.873;MAF_USDA=32.941
NC_035096.1	3158642	.	C	T	.	.	MAF_INRAE=37.975;MAF_USDA=10.588
NC_035096.1	3158646	.	C	A	.	.	MAF_USDA=8.235
NC_035096.1	3158701	.	G	A	.	.	MAF_USDA=1.639
NC_035096.1	3158747	.	A	C	.	.	MAF_INRAE=8.228;MAF_USDA=2.941
NC_035096.1	3158786	.	A	G	.	.	MAF_USDA=2.459
NC_035096.1	3158902	.	T	C	.	.	MAF_INRAE=37.975;MAF_USDA=11.176
NC_035096.1	3158914	.	A	G	.	.	MAF_USDA=2.459
NC_035096.1	3158915	.	A	G	.	.	MAF_INRAE=3.333;MAF_USDA=2.941
NC_035096.1	3158916	.	G	A	.	.	MAF_USDA=4.167
NC_035096.1	3159022	.	G	C	.	.	MAF_INRAE=39.241;MAF_USDA=21.765
NC_035096.1	3159046	.	G	C	.	.	MAF_INRAE=4.167
NC_035096.1	3159151	.	G	C	.	.	MAF_USDA=6.557
NC_035096.1	3159258	.	G	A	.	.	MAF_USDA=6.25
NC_035096.1	3159358	.	G	T	.	.	MAF_INRAE=10.526
NC_035096.1	3159461	.	C	A	.	.	MAF_INRAE=10.526;MAF_USDA=10.0
NC_035096.1	3159480	.	G	T	.	.	MAF_INRAE=47.368;MAF_USDA=18.235
NC_035096.1	3159493	.	C	T	.	.	MAF_USDA=10.656
NC_035096.1	3159500	.	C	A	.	.	MAF_INRAE=10.526;MAF_USDA=20.0
NC_035096.1	3159515	.	A	G	.	.	MAF_USDA=4.098
NC_035096.1	3159535	.	G	T	.	.	MAF_INRAE=10.526;MAF_USDA=15.476
NC_035096.1	3159597	.	C	G	.	.	MAF_USDA=16.667
NC_035096.1	3159620	.	T	A	.	.	MAF_USDA=14.583
NC_035096.1	3160061	.	A	G	.	.	MAF_INRAE=26.316
NC_035096.1	3160108	.	A	G	.	.	MAF_INRAE=28.947
NC_035096.1	3160134	.	C	T	.	.	MAF_USDA=10.0
NC_035096.1	3160163	.	C	T	.	.	MAF_INRAE=10.526;MAF_USDA=8.824
NC_035096.1	3160193	.	T	A	.	.	MAF_USDA=13.529
NC_035096.1	3160222	.	G	A	.	.	MAF_USDA=8.197
NC_035096.1	3160226	.	T	A	.	.	MAF_USDA=4.167
NC_035096.1	3161283	.	A	C	.	.	MAF_USDA=27.083
NC_035096.1	3161400	.	G	C	.	.	MAF_INRAE=10.526;MAF_USDA=8.333
NC_035096.1	3161416	.	A	C	.	.	MAF_USDA=8.333
NC_035096.1	3161417	.	C	T	.	.	MAF_USDA=8.333
NC_035096.1	3161429	.	T	C	.	.	MAF_INRAE=5.696;MAF_USDA=4.167
NC_035096.1	3161430	.	G	A	.	.	MAF_INRAE=1.667;MAF_USDA=3.571
NC_035096.1	3161492	.	C	T	.	.	MAF_INRAE=6.329;MAF_USDA=5.294
NC_035096.1	3161497	.	C	T	.	.	MAF_INRAE=7.595;MAF_USDA=12.941
NC_035096.1	3161577	.	G	C	.	.	MAF_INRAE=2.5;MAF_USDA=8.929
NC_035096.1	3161634	.	C	G	.	.	MAF_INRAE=10.526;MAF_USDA=20.833
NC_035096.1	3161667	.	A	T	.	.	MAF_INRAE=40.506;MAF_USDA=21.429
NC_035096.1	3161754	.	C	A	.	.	MAF_INRAE=37.342;MAF_USDA=6.25
NC_035096.1	3161777	.	C	T	.	.	MAF_INRAE=39.241;MAF_USDA=21.176
NC_035096.1	3161826	.	T	C	.	.	MAF_INRAE=2.5;MAF_USDA=8.824
NC_035096.1	3161843	.	A	C	.	.	MAF_INRAE=39.241;MAF_USDA=21.176
NC_035096.1	3161895	.	G	A	.	.	MAF_INRAE=4.167;MAF_USDA=7.059
NC_035096.1	3161909	.	C	A	.	.	MAF_USDA=4.098
NC_035096.1	3161910	.	A	G	.	.	MAF_INRAE=39.873;MAF_USDA=17.647
NC_035096.1	3161916	.	C	G	.	.	MAF_INRAE=1.667;MAF_USDA=4.118
NC_035096.1	3161932	.	G	A	.	.	MAF_INRAE=39.873;MAF_USDA=20.588
NC_035096.1	3161988	.	G	A	.	.	MAF_INRAE=3.165
NC_035096.1	3162000	.	G	A	.	.	MAF_INRAE=6.329;MAF_USDA=4.118
NC_035096.1	3162065	.	C	G	.	.	MAF_INRAE=2.5;MAF_USDA=8.824
NC_035096.1	3162161	.	G	C	.	.	MAF_INRAE=2.5
NC_035096.1	3162164	.	G	A	.	.	MAF_INRAE=7.595;MAF_USDA=14.118
NC_035096.1	3162166	.	G	A	.	.	MAF_INRAE=2.5;MAF_USDA=8.235
NC_035096.1	3162184	.	A	C	.	.	MAF_USDA=1.639
NC_035096.1	3162224	.	G	T	.	.	MAF_USDA=4.918
NC_035096.1	3162225	.	G	T	.	.	MAF_USDA=4.918
NC_035096.1	3162245	.	T	C	.	.	MAF_INRAE=8.228;MAF_USDA=14.583
NC_035096.1	3162249	.	C	G	.	.	MAF_INRAE=36.076;MAF_USDA=2.941
NC_035096.1	3162272	.	A	T	.	.	MAF_USDA=1.639
NC_035096.1	3162294	.	C	A	.	.	MAF_USDA=6.471
NC_035096.1	3162320	.	G	A	.	.	MAF_INRAE=4.167;MAF_USDA=7.059
NC_035096.1	3162321	.	T	G	.	.	MAF_USDA=10.588
NC_035096.1	3162322	.	A	T	.	.	MAF_USDA=10.588
NC_035096.1	3162333	.	T	A	.	.	MAF_USDA=2.459
NC_035096.1	3162341	.	G	A	.	.	MAF_INRAE=4.167
NC_035096.1	3162401	.	C	G	.	.	MAF_INRAE=39.241;MAF_USDA=20.588
NC_035096.1	3162555	.	A	C	.	.	MAF_INRAE=39.873;MAF_USDA=20.0
NC_035096.1	3162572	.	T	G	.	.	MAF_INRAE=37.975;MAF_USDA=11.765
NC_035096.1	3162603	.	T	A	.	.	MAF_USDA=2.459
NC_035096.1	3162686	.	C	A	.	.	MAF_INRAE=15.0;MAF_USDA=9.412
NC_035096.1	3162762	.	T	G	.	.	MAF_USDA=21.765
NC_035096.1	3162832	.	G	A	.	.	MAF_INRAE=29.747;MAF_USDA=30.357
NC_035096.1	3162893	.	A	T	.	.	MAF_USDA=3.279
NC_035096.1	3162899	.	A	C	.	.	MAF_USDA=1.639
NC_035096.1	3162944	.	G	A	.	.	MAF_INRAE=25.833;MAF_USDA=2.941
NC_035096.1	3162956	.	C	T	.	.	MAF_USDA=1.639
NC_035096.1	3162976	.	G	T	.	.	MAF_USDA=3.279
NC_035096.1	3163015	.	C	T	.	.	MAF_INRAE=4.167;MAF_USDA=7.059
NC_035096.1	3163029	.	G	A	.	.	MAF_INRAE=15.823
NC_035096.1	3163058	.	C	T	.	.	MAF_USDA=1.639
NC_035096.1	3163063	.	G	T	.	.	MAF_USDA=1.639
NC_035096.1	3163107	.	T	A	.	.	MAF_USDA=7.647
NC_035096.1	3163196	.	T	G	.	.	MAF_INRAE=40.506;MAF_USDA=20.588
NC_035096.1	3163213	.	T	C	.	.	MAF_USDA=2.459
NC_035096.1	3163236	.	G	A	.	.	MAF_USDA=21.765
NC_035096.1	3163256	.	T	C	.	.	MAF_USDA=2.941
NC_035096.1	3163262	.	A	T	.	.	MAF_USDA=3.279
NC_035096.1	3163305	.	G	T	.	.	MAF_USDA=2.941
NC_035096.1	3163323	.	C	T	.	.	MAF_INRAE=2.5;MAF_USDA=9.412
NC_035096.1	3163324	.	G	A	.	.	MAF_INRAE=4.167;MAF_USDA=2.459
NC_035096.1	3163346	.	G	A	.	.	MAF_INRAE=7.595;MAF_USDA=17.059
NC_035096.1	3163386	.	C	A	.	.	MAF_INRAE=2.5;MAF_USDA=12.5
NC_035096.1	3163408	.	A	G	.	.	MAF_INRAE=6.962;MAF_USDA=14.118
NC_035096.1	3163417	.	G	T	.	.	MAF_INRAE=1.667;MAF_USDA=5.357
NC_035096.1	3163423	.	G	C	.	.	MAF_INRAE=39.873;MAF_USDA=21.429
NC_035096.1	3163425	.	G	T	.	.	MAF_INRAE=4.167
NC_035096.1	3163427	.	C	A	.	.	MAF_INRAE=1.667;MAF_USDA=8.824
NC_035096.1	3163429	.	A	G	.	.	MAF_USDA=2.459
NC_035096.1	3163460	.	C	T	.	.	MAF_INRAE=1.667;MAF_USDA=8.824
NC_035096.1	3163487	.	C	T	.	.	MAF_INRAE=1.667;MAF_USDA=9.412
NC_035096.1	3163513	.	A	G	.	.	MAF_USDA=6.557
NC_035096.1	3163529	.	G	T	.	.	MAF_USDA=3.279
NC_035096.1	3163539	.	G	A	.	.	MAF_INRAE=39.241;MAF_USDA=20.588
NC_035096.1	3163543	.	C	T	.	.	MAF_USDA=2.083
NC_035096.1	3163553	.	T	G	.	.	MAF_INRAE=39.241;MAF_USDA=20.588
NC_035096.1	3163584	.	A	G	.	.	MAF_INRAE=39.873;MAF_USDA=21.765
NC_035096.1	3163608	.	G	C	.	.	MAF_USDA=2.459
NC_035096.1	3163818	.	C	T	.	.	MAF_INRAE=4.167;MAF_USDA=9.016
NC_035096.1	3163953	.	G	A	.	.	MAF_INRAE=2.5
NC_035096.1	3163984	.	C	T	.	.	MAF_USDA=1.639
NC_035096.1	3164005	.	T	C	.	.	MAF_USDA=4.098
NC_035096.1	3164006	.	C	T	.	.	MAF_USDA=2.459
NC_035096.1	3164018	.	C	T	.	.	MAF_USDA=3.529
NC_035096.1	3164060	.	A	C	.	.	MAF_USDA=8.235
NC_035096.1	3164128	.	T	C	.	.	MAF_USDA=2.459
NC_035096.1	3164143	.	T	C	.	.	MAF_INRAE=2.5;MAF_USDA=8.824
NC_035096.1	3164150	.	C	T	.	.	MAF_INRAE=39.873;MAF_USDA=22.353
NC_035096.1	3164187	.	C	T	.	.	MAF_INRAE=37.975;MAF_USDA=11.176
NC_035096.1	3164232	.	C	A	.	.	MAF_INRAE=2.5;MAF_USDA=4.918
NC_035096.1	3164286	.	A	C	.	.	MAF_INRAE=37.975;MAF_USDA=8.235
NC_035096.1	3164405	.	C	A	.	.	MAF_INRAE=5.263;MAF_USDA=12.5
NC_035096.1	3164505	.	G	A	.	.	MAF_USDA=2.459
NC_035096.1	3164522	.	T	C	.	.	MAF_USDA=1.639
NC_035096.1	3164684	.	A	C	.	.	MAF_USDA=1.639
NC_035096.1	3164707	.	G	T	.	.	MAF_INRAE=15.19;MAF_USDA=6.25
NC_035096.1	3164731	.	G	A	.	.	MAF_USDA=13.115
NC_035096.1	3164788	.	C	T	.	.	MAF_INRAE=37.975;MAF_USDA=11.765
NC_035096.1	3164793	.	C	T	.	.	MAF_INRAE=2.5;MAF_USDA=8.824
NC_035096.1	3164838	.	A	T	.	.	MAF_USDA=3.279
NC_035096.1	3164846	.	T	A	.	.	MAF_INRAE=13.333;MAF_USDA=8.333
NC_035096.1	3164961	.	A	G	.	.	MAF_INRAE=2.5
NC_035096.1	3164999	.	G	A	.	.	MAF_USDA=5.882
NC_035096.1	3165065	.	G	T	.	.	MAF_INRAE=2.5;MAF_USDA=8.824
NC_035096.1	3165135	.	A	G	.	.	MAF_INRAE=39.873;MAF_USDA=21.765
NC_035096.1	3165234	.	A	C	.	.	MAF_INRAE=33.544;MAF_USDA=9.412
NC_035096.1	3165261	.	G	A	.	.	MAF_INRAE=2.5;MAF_USDA=9.412
NC_035096.1	3165327	.	C	G	.	.	MAF_USDA=1.639
NC_035096.1	3165349	.	C	T	.	.	MAF_INRAE=4.167;MAF_USDA=9.412
NC_035096.1	3165375	.	G	T	.	.	MAF_INRAE=37.975;MAF_USDA=5.882
NC_035096.1	3165408	.	T	C	.	.	MAF_INRAE=5.263;MAF_USDA=12.5
NC_035096.1	3165460	.	A	T	.	.	MAF_INRAE=39.241;MAF_USDA=20.588
NC_035096.1	3165510	.	C	T	.	.	MAF_INRAE=31.013;MAF_USDA=30.0
NC_035096.1	3165570	.	G	C	.	.	MAF_INRAE=36.076;MAF_USDA=14.118
NC_035096.1	3165572	.	T	C	.	.	MAF_INRAE=5.263;MAF_USDA=12.5
NC_035096.1	3165589	.	T	A	.	.	MAF_USDA=1.765
NC_035096.1	3165615	.	G	A	.	.	MAF_USDA=1.639
NC_035096.1	3165624	.	G	A	.	.	MAF_INRAE=5.0;MAF_USDA=15.294
NC_035096.1	3165768	.	T	A	.	.	MAF_INRAE=2.5;MAF_USDA=13.69
NC_035096.1	3165808	.	C	A	.	.	MAF_USDA=3.333
NC_035096.1	3165810	.	T	A	.	.	MAF_USDA=1.19
NC_035096.1	3165812	.	T	G	.	.	MAF_USDA=1.19
NC_035096.1	3165836	.	G	A	.	.	MAF_USDA=1.639
NC_035096.1	3165855	.	T	C	.	.	MAF_USDA=1.639
NC_035096.1	3165868	.	C	G	.	.	MAF_USDA=1.639
NC_035096.1	3166020	.	T	G	.	.	MAF_INRAE=5.0;MAF_USDA=20.588
NC_035096.1	3166083	.	A	G	.	.	MAF_INRAE=5.0;MAF_USDA=21.176
NC_035096.1	3166097	.	C	T	.	.	MAF_INRAE=46.203;MAF_USDA=32.353
NC_035096.1	3166109	.	A	T	.	.	MAF_USDA=4.098
NC_035096.1	3166118	.	G	A	.	.	MAF_INRAE=46.203;MAF_USDA=32.353
NC_035096.1	3166220	.	A	G	.	.	MAF_INRAE=35.443;MAF_USDA=3.571
NC_035096.1	3166263	.	C	G	.	.	MAF_USDA=6.471
NC_035096.1	3166302	.	T	C	.	.	MAF_USDA=10.0
NC_035096.1	3166353	.	G	C	.	.	MAF_USDA=3.279
NC_035096.1	3166386	.	G	A	.	.	MAF_INRAE=14.167;MAF_USDA=10.588
NC_035096.1	3166389	.	G	A	.	.	MAF_INRAE=2.5
NC_035096.1	3166400	.	G	A	.	.	MAF_INRAE=8.861;MAF_USDA=2.941
NC_035096.1	3166490	.	G	A	.	.	MAF_USDA=3.279
NC_035096.1	3166518	.	A	C	.	.	MAF_INRAE=2.5;MAF_USDA=13.115
NC_035096.1	3166528	.	G	C	.	.	MAF_USDA=2.459
NC_035096.1	3166575	.	A	C	.	.	MAF_INRAE=2.5;MAF_USDA=12.295
NC_035096.1	3166590	.	G	T	.	.	MAF_INRAE=1.667;MAF_USDA=2.459
NC_035096.1	3166625	.	C	A	.	.	MAF_INRAE=45.57;MAF_USDA=31.176
NC_035096.1	3166626	.	A	T	.	.	MAF_INRAE=46.667;MAF_USDA=31.176
NC_035096.1	3166640	.	C	A	.	.	MAF_USDA=22.353
NC_035096.1	3166651	.	G	A	.	.	MAF_INRAE=45.57;MAF_USDA=31.176
NC_035096.1	3166652	.	G	A	.	.	MAF_INRAE=2.5;MAF_USDA=13.115
NC_035096.1	3166669	.	T	A	.	.	MAF_INRAE=4.167
NC_035096.1	3166745	.	C	T	.	.	MAF_INRAE=45.57;MAF_USDA=31.176
NC_035096.1	3166754	.	T	G	.	.	MAF_INRAE=2.5;MAF_USDA=12.295
NC_035096.1	3166856	.	T	A	.	.	MAF_INRAE=4.167;MAF_USDA=10.656
NC_035096.1	3166889	.	A	C	.	.	MAF_INRAE=45.57;MAF_USDA=30.588
NC_035096.1	3166899	.	G	A	.	.	MAF_USDA=2.459
NC_035096.1	3166909	.	C	T	.	.	MAF_USDA=2.459
NC_035096.1	3166988	.	C	T	.	.	MAF_INRAE=14.167;MAF_USDA=8.235
NC_035096.1	3167119	.	T	C	.	.	MAF_INRAE=2.5
NC_035096.1	3167141	.	G	A	.	.	MAF_INRAE=2.5;MAF_USDA=7.059
NC_035096.1	3167184	.	T	C	.	.	MAF_USDA=22.941
NC_035096.1	3167187	.	C	G	.	.	MAF_USDA=1.176
NC_035096.1	3167228	.	T	C	.	.	MAF_INRAE=15.19;MAF_USDA=2.941
NC_035096.1	3167236	.	T	C	.	.	MAF_INRAE=5.696
NC_035096.1	3167245	.	A	C	.	.	MAF_USDA=2.459
NC_035096.1	3167272	.	G	T	.	.	MAF_USDA=5.738
NC_035096.1	3167438	.	C	G	.	.	MAF_USDA=2.941
NC_035096.1	3167494	.	G	A	.	.	MAF_USDA=1.639
NC_035096.1	3167555	.	C	A	.	.	MAF_INRAE=44.304;MAF_USDA=48.78
NC_035096.1	3167591	.	A	C	.	.	MAF_USDA=1.639
NC_035096.1	3167674	.	A	C	.	.	MAF_USDA=2.459
NC_035096.1	3167682	.	T	C	.	.	MAF_INRAE=34.81;MAF_USDA=3.529
NC_035096.1	3167693	.	C	A	.	.	MAF_INRAE=48.734;MAF_USDA=33.529
NC_035096.1	3167698	.	G	C	.	.	MAF_INRAE=2.5
NC_035096.1	3167756	.	A	C	.	.	MAF_INRAE=15.19;MAF_USDA=6.25
NC_035096.1	3167767	.	T	A	.	.	MAF_INRAE=48.101;MAF_USDA=33.529
NC_035096.1	3167826	.	A	C	.	.	MAF_INRAE=48.101;MAF_USDA=34.118
NC_035096.1	3168026	.	T	C	.	.	MAF_INRAE=36.076;MAF_USDA=20.588
NC_035096.1	3168064	.	C	T	.	.	MAF_INRAE=6.329;MAF_USDA=5.882
NC_035096.1	3168072	.	T	A	.	.	MAF_INRAE=16.456
NC_035096.1	3168165	.	G	A	.	.	MAF_USDA=1.639
NC_035096.1	3168221	.	T	C	.	.	MAF_INRAE=6.329;MAF_USDA=4.118
NC_035096.1	3168259	.	G	T	.	.	MAF_INRAE=3.165
NC_035096.1	3168297	.	G	A	.	.	MAF_INRAE=48.734;MAF_USDA=44.262
NC_035096.1	3168319	.	A	T	.	.	MAF_INRAE=16.667;MAF_USDA=13.934
NC_035096.1	3168323	.	A	C	.	.	MAF_INRAE=43.671;MAF_USDA=46.721
NC_035096.1	3168423	.	T	C	.	.	MAF_USDA=1.639
NC_035096.1	3168451	.	C	A	.	.	MAF_INRAE=36.709;MAF_USDA=47.917
NC_035096.1	3168464	.	C	G	.	.	MAF_USDA=7.377
NC_035096.1	3168505	.	C	A	.	.	MAF_INRAE=22.785;MAF_USDA=12.941
NC_035096.1	3168534	.	A	G	.	.	MAF_INRAE=27.215;MAF_USDA=25.882
NC_035096.1	3168586	.	C	T	.	.	MAF_USDA=1.639
NC_035096.1	3168591	.	C	T	.	.	MAF_USDA=3.279
NC_035096.1	3168631	.	A	T	.	.	MAF_USDA=6.471
NC_035096.1	3168650	.	G	A	.	.	MAF_USDA=6.471
NC_035096.1	3168682	.	T	C	.	.	MAF_INRAE=6.962;MAF_USDA=14.118
NC_035096.1	3168757	.	C	T	.	.	MAF_INRAE=7.595;MAF_USDA=17.647
NC_035096.1	3168790	.	C	T	.	.	MAF_USDA=1.639
NC_035096.1	3168830	.	C	A	.	.	MAF_INRAE=6.962;MAF_USDA=13.529
NC_035096.1	3168838	.	G	A	.	.	MAF_USDA=3.279
NC_035096.1	3168861	.	C	T	.	.	MAF_USDA=6.471
NC_035096.1	3168862	.	C	A	.	.	MAF_USDA=12.941
NC_035096.1	3168899	.	G	A	.	.	MAF_INRAE=8.861;MAF_USDA=3.614
NC_035096.1	3168949	.	C	T	.	.	MAF_USDA=3.279
NC_035096.1	3168996	.	G	T	.	.	MAF_INRAE=15.823;MAF_USDA=2.941
NC_035096.1	3169107	.	T	A	.	.	MAF_INRAE=3.165
NC_035096.1	3169118	.	C	T	.	.	MAF_INRAE=43.671;MAF_USDA=32.941
NC_035096.1	3169216	.	T	A	.	.	MAF_USDA=18.75
NC_035096.1	3169423	.	A	G	.	.	MAF_USDA=6.471
NC_035096.1	3169463	.	A	C	.	.	MAF_INRAE=8.861;MAF_USDA=4.098
NC_035096.1	3169527	.	G	A	.	.	MAF_INRAE=2.532
NC_035096.1	3169537	.	C	T	.	.	MAF_USDA=6.471
NC_035096.1	3169612	.	C	T	.	.	MAF_INRAE=16.667;MAF_USDA=25.294
NC_035096.1	3169652	.	C	T	.	.	MAF_INRAE=26.582;MAF_USDA=11.176
NC_035096.1	3169684	.	A	G	.	.	MAF_INRAE=6.329;MAF_USDA=14.118
NC_035096.1	3169724	.	A	T	.	.	MAF_INRAE=8.861;MAF_USDA=1.176
NC_035096.1	3169826	.	C	G	.	.	MAF_USDA=3.279
NC_035096.1	3169989	.	G	A	.	.	MAF_INRAE=6.329;MAF_USDA=4.118
NC_035096.1	3170065	.	G	A	.	.	MAF_USDA=1.639
NC_035096.1	3170072	.	T	C	.	.	MAF_INRAE=5.263;MAF_USDA=12.5
NC_035096.1	3170134	.	C	T	.	.	MAF_INRAE=10.759;MAF_USDA=16.471
NC_035096.1	3170181	.	C	A	.	.	MAF_INRAE=36.709;MAF_USDA=4.118
NC_035096.1	3170234	.	C	T	.	.	MAF_INRAE=8.861;MAF_USDA=2.976
NC_035096.1	3170244	.	G	C	.	.	MAF_USDA=1.639
NC_035096.1	3170439	.	G	C	.	.	MAF_USDA=1.639
NC_035096.1	3170456	.	G	T	.	.	MAF_INRAE=6.329;MAF_USDA=4.118
NC_035096.1	3170471	.	A	T	.	.	MAF_USDA=2.353
NC_035096.1	3170484	.	G	T	.	.	MAF_INRAE=2.5;MAF_USDA=15.294
NC_035096.1	3170502	.	C	A	.	.	MAF_USDA=16.667
NC_035096.1	3170531	.	G	T	.	.	MAF_INRAE=8.861;MAF_USDA=5.294
NC_035096.1	3170548	.	C	G	.	.	MAF_USDA=3.279
NC_035096.1	3170552	.	T	C	.	.	MAF_INRAE=26.582;MAF_USDA=23.529
NC_035096.1	3170564	.	C	A	.	.	MAF_USDA=4.918
NC_035096.1	3170670	.	C	A	.	.	MAF_USDA=2.459
NC_035096.1	3170740	.	G	T	.	.	MAF_USDA=4.706
NC_035096.1	3170742	.	A	G	.	.	MAF_USDA=3.279
NC_035096.1	3170743	.	T	C	.	.	MAF_INRAE=8.861;MAF_USDA=3.279
NC_035096.1	3170925	.	G	A	.	.	MAF_INRAE=21.053;MAF_USDA=14.583
NC_035096.1	3170955	.	A	G	.	.	MAF_INRAE=36.076;MAF_USDA=24.706
NC_035096.1	3170983	.	C	A	.	.	MAF_INRAE=37.342;MAF_USDA=37.059
NC_035096.1	3170992	.	G	A	.	.	MAF_INRAE=36.076;MAF_USDA=13.529
NC_035096.1	3171025	.	G	T	.	.	MAF_USDA=2.459
NC_035096.1	3171086	.	C	T	.	.	MAF_USDA=1.765
NC_035096.1	3171094	.	C	G	.	.	MAF_USDA=8.235
NC_035096.1	3171153	.	G	A	.	.	MAF_USDA=1.667
NC_035096.1	3171209	.	C	A	.	.	MAF_INRAE=37.342;MAF_USDA=47.619
NC_035096.1	3171218	.	A	T	.	.	MAF_INRAE=26.582;MAF_USDA=33.929
NC_035096.1	3171308	.	C	A	.	.	MAF_INRAE=6.329;MAF_USDA=8.333
NC_035096.1	3171350	.	C	T	.	.	MAF_USDA=6.471
NC_035096.1	3171420	.	C	T	.	.	MAF_USDA=2.459
NC_035096.1	3171484	.	G	A	.	.	MAF_USDA=6.557
NC_035096.1	3171493	.	A	T	.	.	MAF_USDA=2.083
NC_035096.1	3171520	.	C	T	.	.	MAF_USDA=4.098
NC_035096.1	3171582	.	G	T	.	.	MAF_USDA=1.639
NC_035096.1	3171640	.	C	T	.	.	MAF_USDA=2.459
NC_035096.1	3171744	.	T	G	.	.	MAF_USDA=4.167
NC_035096.1	3171775	.	G	A	.	.	MAF_USDA=1.639
NC_035096.1	3171816	.	C	G	.	.	MAF_INRAE=36.076
NC_035096.1	3171882	.	A	G	.	.	MAF_INRAE=6.329;MAF_USDA=4.118
NC_035096.1	3171904	.	G	A	.	.	MAF_INRAE=17.722;MAF_USDA=12.941
NC_035096.1	3171907	.	C	A	.	.	MAF_USDA=4.098
NC_035096.1	3171996	.	G	T	.	.	MAF_USDA=3.529
NC_035096.1	3172087	.	C	T	.	.	MAF_USDA=4.118
NC_035096.1	3172094	.	T	A	.	.	MAF_USDA=20.0
NC_035096.1	3172095	.	T	A	.	.	MAF_USDA=4.118
NC_035096.1	3172097	.	A	C	.	.	MAF_USDA=4.098
NC_035096.1	3172112	.	G	A	.	.	MAF_USDA=22.917
NC_035096.1	3172137	.	C	G	.	.	MAF_USDA=4.167
NC_035096.1	3172210	.	A	G	.	.	MAF_USDA=4.706
NC_035096.1	3172234	.	A	C	.	.	MAF_INRAE=36.709;MAF_USDA=11.176
NC_035096.1	3172392	.	G	T	.	.	MAF_INRAE=25.949;MAF_USDA=33.529
NC_035096.1	3172403	.	T	A	.	.	MAF_INRAE=26.582;MAF_USDA=24.706
NC_035096.1	3172558	.	G	A	.	.	MAF_USDA=3.279
NC_035096.1	3172592	.	C	T	.	.	MAF_USDA=6.471
NC_035096.1	3172593	.	G	A	.	.	MAF_USDA=6.471
NC_035096.1	3172649	.	T	A	.	.	MAF_USDA=1.639
NC_035096.1	3172668	.	G	C	.	.	MAF_USDA=1.639
NC_035096.1	3172707	.	C	A	.	.	MAF_USDA=1.639
NC_035096.1	3172730	.	T	A	.	.	MAF_USDA=1.176
NC_035096.1	3172747	.	A	G	.	.	MAF_USDA=1.639
NC_035096.1	3172820	.	G	A	.	.	MAF_INRAE=18.354;MAF_USDA=3.529
NC_035096.1	3172999	.	G	A	.	.	MAF_INRAE=48.101;MAF_USDA=41.071
NC_035096.1	3173001	.	G	T	.	.	MAF_USDA=7.143
NC_035096.1	3173005	.	T	C	.	.	MAF_USDA=4.762
NC_035096.1	3173012	.	G	T	.	.	MAF_USDA=1.667
NC_035096.1	3173022	.	G	A	.	.	MAF_USDA=2.459
NC_035096.1	3173122	.	C	A	.	.	MAF_USDA=4.098
NC_035096.1	3173151	.	T	C	.	.	MAF_USDA=6.471
NC_035096.1	3173218	.	C	A	.	.	MAF_INRAE=8.861;MAF_USDA=3.279
NC_035096.1	3173275	.	C	T	.	.	MAF_USDA=8.235
NC_035096.1	3173381	.	T	G	.	.	MAF_USDA=33.529
NC_035096.1	3173406	.	C	A	.	.	MAF_USDA=27.083
NC_035096.1	3173457	.	G	A	.	.	MAF_INRAE=36.709;MAF_USDA=22.917
NC_035096.1	3173479	.	A	C	.	.	MAF_INRAE=28.481;MAF_USDA=31.707
NC_035096.1	3173522	.	G	A	.	.	MAF_INRAE=36.076;MAF_USDA=10.843
NC_035096.1	3173563	.	A	G	.	.	MAF_INRAE=8.861;MAF_USDA=3.012
NC_035096.1	3173639	.	C	T	.	.	MAF_INRAE=3.333
NC_035096.1	3173781	.	G	A	.	.	MAF_USDA=7.831
NC_035096.1	3173846	.	T	G	.	.	MAF_INRAE=5.263
NC_035096.1	3173848	.	A	T	.	.	MAF_USDA=1.667
NC_035096.1	3174003	.	G	T	.	.	MAF_USDA=1.639
NC_035096.1	3174093	.	A	C	.	.	MAF_USDA=1.639
NC_035096.1	3174143	.	C	T	.	.	MAF_USDA=1.639
NC_035096.1	3174162	.	A	C	.	.	MAF_USDA=1.639
NC_035096.1	3174174	.	A	G	.	.	MAF_USDA=1.639
NC_035096.1	3174184	.	G	A	.	.	MAF_USDA=1.639
NC_035096.1	3174441	.	A	T	.	.	MAF_INRAE=7.595
NC_035096.1	3174470	.	C	A	.	.	MAF_INRAE=5.263
NC_035096.1	3174544	.	G	T	.	.	MAF_INRAE=10.526;MAF_USDA=23.529
NC_035096.1	3174548	.	T	C	.	.	MAF_USDA=8.197
NC_035096.1	3174595	.	G	T	.	.	MAF_INRAE=42.105;MAF_USDA=37.647
NC_035096.1	3174601	.	G	A	.	.	MAF_USDA=1.639
NC_035096.1	3174656	.	T	C	.	.	MAF_INRAE=18.354;MAF_USDA=6.471
NC_035096.1	3174665	.	A	C	.	.	MAF_INRAE=8.228;MAF_USDA=2.941
NC_035096.1	3174690	.	G	A	.	.	MAF_USDA=2.459
NC_035096.1	3174788	.	A	C	.	.	MAF_USDA=3.279
NC_035096.1	3174836	.	T	C	.	.	MAF_USDA=12.941
NC_035096.1	3174957	.	T	C	.	.	MAF_USDA=12.5
NC_035096.1	3175023	.	T	C	.	.	MAF_INRAE=6.329;MAF_USDA=17.059
NC_035096.1	3175250	.	G	T	.	.	MAF_INRAE=3.165
NC_035096.1	3175278	.	T	A	.	.	MAF_USDA=8.197
NC_035096.1	3175318	.	C	T	.	.	MAF_INRAE=5.263;MAF_USDA=4.762
NC_035096.1	3175323	.	G	A	.	.	MAF_USDA=2.083
NC_035096.1	3175334	.	T	G	.	.	MAF_INRAE=16.456;MAF_USDA=2.941
NC_035096.1	3175344	.	T	C	.	.	MAF_USDA=12.5
NC_035096.1	3175351	.	A	G	.	.	MAF_USDA=35.417
NC_035096.1	3175358	.	G	A	.	.	MAF_USDA=13.043
NC_035096.1	3175398	.	T	C	.	.	MAF_USDA=3.279
NC_035096.1	3175401	.	A	G	.	.	MAF_USDA=14.167
NC_035096.1	3175408	.	G	C	.	.	MAF_INRAE=1.667
NC_035096.1	3175425	.	T	C	.	.	MAF_USDA=4.098
NC_035096.1	3175428	.	A	G	.	.	MAF_USDA=11.475
NC_035096.1	3175462	.	C	G	.	.	MAF_INRAE=11.392;MAF_USDA=6.25
NC_035096.1	3175475	.	A	G	.	.	MAF_USDA=46.471
NC_035096.1	3175479	.	C	T	.	.	MAF_USDA=10.588
NC_035096.1	3176593	.	G	C	.	.	MAF_INRAE=16.667;MAF_USDA=20.588
NC_035096.1	3176597	.	C	A	.	.	MAF_INRAE=16.667;MAF_USDA=21.176
NC_035096.1	3176633	.	C	T	.	.	MAF_USDA=2.5
NC_035096.1	3176655	.	C	T	.	.	MAF_USDA=16.667
NC_035096.1	3176703	.	C	T	.	.	MAF_USDA=1.639
NC_035096.1	3176773	.	A	T	.	.	MAF_USDA=2.459
NC_035096.1	3176859	.	T	C	.	.	MAF_USDA=3.529
NC_035096.1	3176868	.	T	G	.	.	MAF_INRAE=2.5;MAF_USDA=7.059
NC_035096.1	3176869	.	C	A	.	.	MAF_USDA=4.706
NC_035096.1	3176887	.	C	T	.	.	MAF_USDA=1.176
NC_035096.1	3177123	.	G	A	.	.	MAF_USDA=2.083
NC_035096.1	3177142	.	G	A	.	.	MAF_INRAE=39.167;MAF_USDA=11.176
NC_035096.1	3177164	.	T	C	.	.	MAF_INRAE=31.646;MAF_USDA=46.471
NC_035096.1	3177315	.	A	T	.	.	MAF_INRAE=48.734;MAF_USDA=41.765
NC_035096.1	3177343	.	T	C	.	.	MAF_USDA=8.333
NC_035096.1	3177345	.	G	A	.	.	MAF_INRAE=48.734;MAF_USDA=42.941
NC_035096.1	3177459	.	A	T	.	.	MAF_INRAE=8.861;MAF_USDA=1.176
NC_035096.1	3177494	.	C	T	.	.	MAF_INRAE=2.5;MAF_USDA=7.647
NC_035096.1	3177495	.	G	A	.	.	MAF_USDA=2.459
NC_035096.1	3177524	.	C	T	.	.	MAF_INRAE=25.316;MAF_USDA=28.824
NC_035096.1	3177540	.	C	T	.	.	MAF_INRAE=2.5;MAF_USDA=5.294
NC_035096.1	3177700	.	A	C	.	.	MAF_USDA=2.941
NC_035096.1	3177706	.	G	A	.	.	MAF_USDA=7.647
NC_035096.1	3177735	.	C	G	.	.	MAF_INRAE=15.19;MAF_USDA=2.941
NC_035096.1	3177837	.	G	A	.	.	MAF_INRAE=40.0;MAF_USDA=11.176
NC_035096.1	3177881	.	C	A	.	.	MAF_INRAE=8.861;MAF_USDA=1.176
NC_035096.1	3177930	.	G	T	.	.	MAF_USDA=1.639
NC_035096.1	3177981	.	C	T	.	.	MAF_USDA=3.279
NC_035096.1	3178003	.	A	C	.	.	MAF_USDA=3.279
NC_035096.1	3178051	.	A	G	.	.	MAF_USDA=1.639
NC_035096.1	3178101	.	T	C	.	.	MAF_USDA=2.941
NC_035096.1	3178103	.	A	C,T	.	.	MAF_INRAE=15.789
NC_035096.1	3178125	.	C	T	.	.	MAF_INRAE=6.329;MAF_USDA=8.235
NC_035096.1	3178188	.	G	C	.	.	MAF_USDA=1.639
NC_035096.1	3178204	.	C	G	.	.	MAF_INRAE=15.19;MAF_USDA=15.574
NC_035096.1	3178235	.	T	C	.	.	MAF_USDA=3.529
NC_035096.1	3178294	.	A	T	.	.	MAF_USDA=6.25
NC_035096.1	3178307	.	G	A	.	.	MAF_INRAE=3.797;MAF_USDA=1.639
NC_035096.1	3178327	.	T	G	.	.	MAF_INRAE=17.5
NC_035096.1	3178339	.	C	T	.	.	MAF_INRAE=4.167;MAF_USDA=10.656
NC_035096.1	3178354	.	C	T	.	.	MAF_INRAE=4.167;MAF_USDA=8.197
NC_035096.1	3178385	.	C	G	.	.	MAF_INRAE=33.544;MAF_USDA=15.882
NC_035096.1	3178398	.	C	A	.	.	MAF_USDA=1.639
NC_035096.1	3178430	.	C	G	.	.	MAF_INRAE=14.167;MAF_USDA=8.824
NC_035096.1	3178440	.	A	T	.	.	MAF_INRAE=4.167;MAF_USDA=7.647
NC_035096.1	3178449	.	A	C	.	.	MAF_INRAE=16.456
NC_035096.1	3178463	.	A	G	.	.	MAF_INRAE=16.456
NC_035096.1	3178467	.	G	T	.	.	MAF_USDA=4.918
NC_035096.1	3178470	.	A	G	.	.	MAF_INRAE=16.456
NC_035096.1	3178505	.	G	T	.	.	MAF_INRAE=43.333;MAF_USDA=25.294
NC_035096.1	3178569	.	G	A	.	.	MAF_USDA=2.083
NC_035096.1	3178592	.	T	G	.	.	MAF_INRAE=30.833;MAF_USDA=11.176
NC_035096.1	3178604	.	C	T	.	.	MAF_INRAE=9.494;MAF_USDA=13.529
NC_035096.1	3178620	.	G	C	.	.	MAF_USDA=5.294
NC_035096.1	3178624	.	G	T	.	.	MAF_USDA=2.353
NC_035096.1	3178639	.	G	A	.	.	MAF_USDA=1.765
NC_035096.1	3178669	.	G	A	.	.	MAF_USDA=4.098
NC_035096.1	3178687	.	T	A	.	.	MAF_USDA=4.098
NC_035096.1	3178688	.	G	T	.	.	MAF_USDA=1.639
NC_035096.1	3178806	.	T	A	.	.	MAF_USDA=16.667
NC_035096.1	3178818	.	A	G	.	.	MAF_INRAE=4.167;MAF_USDA=4.918
NC_035096.1	3178822	.	T	C	.	.	MAF_USDA=5.738
NC_035096.1	3178873	.	C	A	.	.	MAF_INRAE=6.329;MAF_USDA=4.118
NC_035096.1	3178911	.	T	C	.	.	MAF_USDA=9.412
NC_035096.1	3178932	.	G	A	.	.	MAF_INRAE=2.5;MAF_USDA=5.738
NC_035096.1	3178954	.	A	T	.	.	MAF_INRAE=26.667;MAF_USDA=2.353
NC_035096.1	3179000	.	T	A	.	.	MAF_USDA=6.557
NC_035096.1	3179023	.	G	A	.	.	MAF_INRAE=8.228;MAF_USDA=16.667
NC_035096.1	3179058	.	C	A	.	.	MAF_USDA=2.459
NC_035096.1	3179066	.	C	G	.	.	MAF_INRAE=3.165;MAF_USDA=1.639
NC_035096.1	3179204	.	C	G	.	.	MAF_INRAE=12.025;MAF_USDA=12.353
NC_035096.1	3179213	.	G	A	.	.	MAF_USDA=4.237
NC_035096.1	3179214	.	C	T	.	.	MAF_USDA=4.237
NC_035096.1	3179220	.	G	C	.	.	MAF_INRAE=3.165
NC_035096.1	3179244	.	C	G	.	.	MAF_USDA=2.586
NC_035096.1	3179257	.	A	C	.	.	MAF_USDA=2.586
NC_035096.1	3179313	.	C	T	.	.	MAF_INRAE=8.861;MAF_USDA=2.083
NC_035096.1	3179370	.	G	A	.	.	MAF_USDA=18.75
NC_035096.1	3179374	.	A	C	.	.	MAF_USDA=6.897
NC_035096.1	3179384	.	A	G	.	.	MAF_INRAE=4.167
NC_035096.1	3179446	.	G	A	.	.	MAF_INRAE=8.228;MAF_USDA=14.583
NC_035096.1	3179451	.	A	G	.	.	MAF_INRAE=8.228;MAF_USDA=14.583
NC_035096.1	3179458	.	C	A	.	.	MAF_INRAE=13.924;MAF_USDA=3.659
NC_035096.1	3179460	.	C	T	.	.	MAF_INRAE=8.228;MAF_USDA=14.583
NC_035096.1	3179474	.	A	C	.	.	MAF_USDA=18.75
NC_035096.1	3179487	.	T	C	.	.	MAF_USDA=4.31
NC_035096.1	3179488	.	T	A	.	.	MAF_USDA=18.75
NC_035096.1	3179502	.	C	A	.	.	MAF_INRAE=24.684;MAF_USDA=10.976
NC_035096.1	3179511	.	A	G	.	.	MAF_USDA=16.667
NC_035096.1	3179515	.	G	T	.	.	MAF_INRAE=1.667;MAF_USDA=4.268
NC_035096.1	3179531	.	T	C	.	.	MAF_USDA=6.034
NC_035096.1	3179566	.	G	A	.	.	MAF_INRAE=20.886;MAF_USDA=35.366
NC_035096.1	3179575	.	G	A	.	.	MAF_USDA=1.724
NC_035096.1	3179582	.	C	A	.	.	MAF_INRAE=29.747;MAF_USDA=48.171
NC_035096.1	3179587	.	T	C,G	.	.	MAF_INRAE=3.165;MAF_USDA=16.667
NC_035096.1	3179600	.	A	C	.	.	MAF_INRAE=20.886;MAF_USDA=17.683
NC_035096.1	3179605	.	T	A	.	.	MAF_USDA=4.31
NC_035096.1	3179618	.	C	T	.	.	MAF_INRAE=42.105;MAF_USDA=20.122
NC_035096.1	3179651	.	T	G	.	.	MAF_USDA=6.522
NC_035096.1	3179655	.	T	C	.	.	MAF_USDA=19.565
NC_035096.1	3179712	.	G	A	.	.	MAF_INRAE=31.579;MAF_USDA=2.083
NC_035096.1	3179739	.	G	T	.	.	MAF_USDA=4.167
NC_035096.1	3179761	.	A	C	.	.	MAF_INRAE=21.053;MAF_USDA=47.917
NC_035096.1	3179791	.	T	C	.	.	MAF_INRAE=5.696
NC_035096.1	3179934	.	T	C	.	.	MAF_INRAE=21.053;MAF_USDA=35.417
NC_035096.1	3179961	.	A	G	.	.	MAF_INRAE=26.316
NC_035096.1	3179989	.	C	T	.	.	MAF_INRAE=5.696;MAF_USDA=2.353
NC_035096.1	3180074	.	G	T	.	.	MAF_USDA=1.639
NC_035096.1	3180107	.	A	C	.	.	MAF_USDA=36.31
NC_035096.1	3180143	.	T	G	.	.	MAF_USDA=27.108
NC_035096.1	3180180	.	T	G	.	.	MAF_USDA=33.333
NC_035096.1	3180299	.	A	T	.	.	MAF_INRAE=41.667
NC_035096.1	3180300	.	G	T	.	.	MAF_INRAE=41.667
NC_035096.1	3180376	.	G	A	.	.	MAF_INRAE=13.291;MAF_USDA=50.0
NC_035096.1	3180408	.	T	C	.	.	MAF_INRAE=40.833;MAF_USDA=35.294
NC_035096.1	3180421	.	T	C	.	.	MAF_USDA=5.882
NC_035096.1	3180433	.	G	A	.	.	MAF_INRAE=8.228;MAF_USDA=12.5
NC_035096.1	3180441	.	T	C	.	.	MAF_INRAE=14.167;MAF_USDA=44.706
NC_035096.1	3180453	.	T	G	.	.	MAF_USDA=2.083
NC_035096.1	3180584	.	T	A	.	.	MAF_INRAE=16.667
NC_035096.1	3180585	.	G	T	.	.	MAF_INRAE=4.167
NC_035096.1	3180607	.	A	G	.	.	MAF_USDA=5.738
NC_035096.1	3180740	.	C	A	.	.	MAF_INRAE=1.667;MAF_USDA=3.529
NC_035096.1	3180864	.	T	C	.	.	MAF_INRAE=13.291;MAF_USDA=18.235
NC_035096.1	3180994	.	C	T	.	.	MAF_INRAE=17.5;MAF_USDA=20.588
NC_035096.1	3181090	.	G	A	.	.	MAF_INRAE=3.165;MAF_USDA=5.882
NC_035096.1	3181210	.	C	A	.	.	MAF_USDA=6.471
NC_035096.1	3181324	.	A	G	.	.	MAF_INRAE=18.333;MAF_USDA=36.471
NC_035096.1	3181344	.	G	A	.	.	MAF_INRAE=13.924;MAF_USDA=18.235
NC_035096.1	3181350	.	C	T	.	.	MAF_USDA=5.882
NC_035096.1	3181373	.	C	G	.	.	MAF_USDA=2.459
NC_035096.1	3181397	.	C	A	.	.	MAF_INRAE=13.291;MAF_USDA=18.824
NC_035096.1	3181443	.	T	G	.	.	MAF_INRAE=30.0;MAF_USDA=42.683
NC_035096.1	3181511	.	G	T	.	.	MAF_USDA=1.724
NC_035096.1	3181624	.	G	A	.	.	MAF_USDA=5.738
NC_035096.1	3181681	.	G	T	.	.	MAF_USDA=5.738
NC_035096.1	3181697	.	G	A	.	.	MAF_INRAE=5.263;MAF_USDA=4.706
NC_035096.1	3181744	.	T	C	.	.	MAF_INRAE=42.5;MAF_USDA=30.0
NC_035096.1	3181814	.	T	G	.	.	MAF_USDA=2.459
NC_035096.1	3181839	.	A	G	.	.	MAF_INRAE=19.167;MAF_USDA=37.647
NC_035096.1	3181855	.	A	C	.	.	MAF_USDA=1.639
NC_035096.1	3181896	.	C	A	.	.	MAF_INRAE=22.785;MAF_USDA=4.706
NC_035096.1	3181918	.	T	A	.	.	MAF_INRAE=10.526
NC_035096.1	3181961	.	G	A	.	.	MAF_INRAE=1.667;MAF_USDA=3.529
NC_035096.1	3181984	.	A	G	.	.	MAF_USDA=1.765
NC_035096.1	3182034	.	C	T	.	.	MAF_USDA=1.176
NC_035096.1	3182071	.	C	T	.	.	MAF_USDA=10.656
NC_035096.1	3182076	.	G	A	.	.	MAF_USDA=2.459
NC_035096.1	3182121	.	G	A	.	.	MAF_USDA=3.279
NC_035096.1	3182212	.	G	A	.	.	MAF_USDA=2.459
NC_035096.1	3182291	.	C	T	.	.	MAF_INRAE=13.924;MAF_USDA=2.941
NC_035096.1	3182319	.	G	A	.	.	MAF_USDA=16.667
NC_035096.1	3182374	.	A	G	.	.	MAF_INRAE=38.333;MAF_USDA=28.235
NC_035096.1	3182446	.	G	T	.	.	MAF_USDA=28.824
NC_035096.1	3182536	.	T	C	.	.	MAF_USDA=31.25
NC_035096.1	3182675	.	T	G	.	.	MAF_USDA=5.932
NC_035096.1	3182683	.	G	A	.	.	MAF_USDA=8.434
NC_035096.1	3182703	.	A	G	.	.	MAF_USDA=1.667
NC_035096.1	3182736	.	A	C	.	.	MAF_USDA=5.738
NC_035096.1	3182756	.	G	A	.	.	MAF_USDA=32.941
NC_035096.1	3182762	.	G	T	.	.	MAF_INRAE=5.263;MAF_USDA=4.167
NC_035096.1	3182774	.	C	T	.	.	MAF_USDA=14.706
NC_035096.1	3182851	.	A	T	.	.	MAF_USDA=5.738
NC_035096.1	3182865	.	C	A	.	.	MAF_INRAE=1.667;MAF_USDA=6.471
NC_035096.1	3182922	.	C	G	.	.	MAF_USDA=1.765
NC_035096.1	3182985	.	C	T	.	.	MAF_INRAE=30.0;MAF_USDA=35.294
NC_035096.1	3183288	.	C	A	.	.	MAF_USDA=1.639
NC_035096.1	3183312	.	A	G	.	.	MAF_USDA=5.738
NC_035096.1	3183329	.	C	T	.	.	MAF_INRAE=13.924
NC_035096.1	3183369	.	T	G	.	.	MAF_INRAE=5.263;MAF_USDA=10.417
NC_035096.1	3183389	.	G	A	.	.	MAF_USDA=2.083
NC_035096.1	3183412	.	C	T	.	.	MAF_USDA=1.176
NC_035096.1	3183413	.	G	A	.	.	MAF_INRAE=8.861;MAF_USDA=1.176
NC_035096.1	3183439	.	C	T	.	.	MAF_USDA=4.918
NC_035096.1	3183479	.	A	C	.	.	MAF_USDA=16.667
NC_035096.1	3183502	.	C	A	.	.	MAF_USDA=5.738
NC_035096.1	3183532	.	G	T	.	.	MAF_USDA=1.176
NC_035096.1	3183545	.	G	C	.	.	MAF_INRAE=22.785;MAF_USDA=4.118
NC_035096.1	3183553	.	G	A	.	.	MAF_USDA=9.836
NC_035096.1	3183596	.	T	C	.	.	MAF_USDA=5.738
NC_035096.1	3183619	.	G	T	.	.	MAF_INRAE=43.333;MAF_USDA=31.765
NC_035096.1	3183628	.	G	A	.	.	MAF_INRAE=1.667;MAF_USDA=5.882
NC_035096.1	3183693	.	G	A	.	.	MAF_USDA=4.918
NC_035096.1	3183696	.	C	T	.	.	MAF_INRAE=10.526;MAF_USDA=4.118
NC_035096.1	3183719	.	G	C	.	.	MAF_INRAE=4.167
NC_035096.1	3183747	.	G	A	.	.	MAF_USDA=9.836
NC_035096.1	3183749	.	G	C	.	.	MAF_USDA=1.639
NC_035096.1	3183785	.	C	A	.	.	MAF_INRAE=1.667;MAF_USDA=3.529
NC_035096.1	3183791	.	T	A	.	.	MAF_USDA=1.639
NC_035096.1	3183976	.	A	T	.	.	MAF_INRAE=13.924;MAF_USDA=13.529
NC_035096.1	3184001	.	T	G	.	.	MAF_USDA=2.459
NC_035096.1	3184094	.	G	A	.	.	MAF_INRAE=19.62;MAF_USDA=10.588
NC_035096.1	3184107	.	A	T	.	.	MAF_INRAE=14.167;MAF_USDA=8.333
NC_035096.1	3184168	.	G	A	.	.	MAF_USDA=15.294
NC_035096.1	3184189	.	G	T	.	.	MAF_USDA=2.083
NC_035096.1	3184190	.	G	A	.	.	MAF_USDA=2.083
NC_035096.1	3184234	.	C	T	.	.	MAF_INRAE=39.241;MAF_USDA=15.294
NC_035096.1	3184294	.	C	A	.	.	MAF_USDA=2.459
NC_035096.1	3184318	.	T	A	.	.	MAF_USDA=4.918
NC_035096.1	3184412	.	G	C	.	.	MAF_INRAE=13.291;MAF_USDA=22.941
NC_035096.1	3184429	.	C	A	.	.	MAF_INRAE=29.167;MAF_USDA=38.235
NC_035096.1	3184489	.	C	T	.	.	MAF_INRAE=43.333;MAF_USDA=30.0
NC_035096.1	3184508	.	T	C	.	.	MAF_INRAE=1.667;MAF_USDA=10.0
NC_035096.1	3184561	.	A	C	.	.	MAF_USDA=6.557
NC_035096.1	3184574	.	A	G	.	.	MAF_USDA=6.667
NC_035096.1	3184610	.	A	T	.	.	MAF_USDA=6.557
NC_035096.1	3184714	.	G	A	.	.	MAF_INRAE=1.667;MAF_USDA=5.882
NC_035096.1	3184793	.	C	G	.	.	MAF_USDA=2.353
NC_035096.1	3184829	.	G	A	.	.	MAF_USDA=14.706
NC_035096.1	3184871	.	G	A	.	.	MAF_INRAE=13.924;MAF_USDA=7.059
NC_035096.1	3184873	.	C	T	.	.	MAF_USDA=4.918
NC_035096.1	3184890	.	A	G	.	.	MAF_USDA=5.738
NC_035096.1	3184958	.	C	A	.	.	MAF_USDA=8.197
NC_035096.1	3184959	.	G	A	.	.	MAF_INRAE=10.127;MAF_USDA=8.824
NC_035096.1	3184981	.	C	A	.	.	MAF_INRAE=11.667;MAF_USDA=32.353
NC_035096.1	3185011	.	A	G	.	.	MAF_INRAE=5.263;MAF_USDA=3.529
NC_035096.1	3185012	.	T	G	.	.	MAF_USDA=6.557
NC_035096.1	3185015	.	A	T	.	.	MAF_INRAE=2.5
NC_035096.1	3185036	.	A	G	.	.	MAF_USDA=7.377
NC_035096.1	3185128	.	A	G	.	.	MAF_INRAE=5.263;MAF_USDA=18.852
NC_035096.1	3185162	.	T	A	.	.	MAF_USDA=1.639
NC_035096.1	3185190	.	G	A	.	.	MAF_INRAE=24.684;MAF_USDA=6.25
NC_035096.1	3185196	.	T	A	.	.	MAF_USDA=4.167
NC_035096.1	3185198	.	T	A	.	.	MAF_USDA=4.167
NC_035096.1	3185199	.	T	A	.	.	MAF_USDA=4.167
NC_035096.1	3185201	.	T	G	.	.	MAF_USDA=4.167
NC_035096.1	3185203	.	C	G	.	.	MAF_USDA=4.167
NC_035096.1	3185222	.	T	G	.	.	MAF_USDA=4.167
NC_035096.1	3185223	.	G	A	.	.	MAF_USDA=4.167
NC_035096.1	3185238	.	C	T	.	.	MAF_USDA=1.639
NC_035096.1	3185245	.	C	T	.	.	MAF_INRAE=12.658;MAF_USDA=14.706
NC_035096.1	3185267	.	A	T	.	.	MAF_USDA=2.083
NC_035096.1	3185320	.	C	T	.	.	MAF_USDA=14.706
NC_035096.1	3185347	.	A	G	.	.	MAF_INRAE=5.833;MAF_USDA=18.033
NC_035096.1	3185356	.	A	T	.	.	MAF_INRAE=8.333
NC_035096.1	3185364	.	C	T	.	.	MAF_INRAE=7.5;MAF_USDA=21.311
NC_035096.1	3185388	.	C	T	.	.	MAF_USDA=4.118
NC_035096.1	3185394	.	C	A	.	.	MAF_INRAE=9.167;MAF_USDA=19.412
NC_035096.1	3185396	.	C	T	.	.	MAF_INRAE=9.167;MAF_USDA=20.588
NC_035096.1	3185405	.	C	T	.	.	MAF_INRAE=8.333;MAF_USDA=18.75
NC_035096.1	3185407	.	A	G	.	.	MAF_INRAE=8.333;MAF_USDA=20.833
NC_035096.1	3185425	.	G	A	.	.	MAF_INRAE=4.167;MAF_USDA=12.5
NC_035096.1	3185438	.	C	T	.	.	MAF_INRAE=5.0
NC_035096.1	3185445	.	C	A	.	.	MAF_INRAE=4.167;MAF_USDA=17.059
NC_035096.1	3185449	.	G	A	.	.	MAF_INRAE=5.0;MAF_USDA=20.492
NC_035096.1	3185453	.	A	T	.	.	MAF_USDA=2.083
NC_035096.1	3185455	.	G	C	.	.	MAF_INRAE=5.0;MAF_USDA=20.492
NC_035096.1	3185457	.	C	T	.	.	MAF_USDA=4.706
NC_035096.1	3185458	.	G	A	.	.	MAF_USDA=1.176
NC_035096.1	3185459	.	A	G	.	.	MAF_INRAE=5.0;MAF_USDA=20.492
NC_035096.1	3185477	.	G	T	.	.	MAF_INRAE=3.333;MAF_USDA=21.311
NC_035096.1	3185514	.	T	C	.	.	MAF_USDA=12.295
NC_035096.1	3185536	.	A	T	.	.	MAF_USDA=12.295
NC_035096.1	3185653	.	C	T	.	.	MAF_INRAE=1.667;MAF_USDA=6.25
NC_035096.1	3185683	.	T	C	.	.	MAF_USDA=9.016
NC_035096.1	3185711	.	T	A	.	.	MAF_USDA=5.738
NC_035096.1	3185712	.	C	A	.	.	MAF_USDA=5.738
NC_035096.1	3185775	.	C	T	.	.	MAF_USDA=16.667
NC_035096.1	3185829	.	T	C	.	.	MAF_INRAE=2.5
NC_035096.1	3185860	.	C	T	.	.	MAF_INRAE=5.263;MAF_USDA=12.353
NC_035096.1	3185884	.	G	A	.	.	MAF_USDA=2.459
NC_035096.1	3185890	.	T	G	.	.	MAF_INRAE=29.747;MAF_USDA=31.25
NC_035096.1	3185909	.	T	C	.	.	MAF_USDA=2.459
NC_035096.1	3186064	.	T	C	.	.	MAF_INRAE=5.063;MAF_USDA=1.667
NC_035096.1	3186070	.	C	A	.	.	MAF_USDA=4.762
NC_035096.1	3186127	.	C	T	.	.	MAF_USDA=6.25
NC_035096.1	3186130	.	A	C	.	.	MAF_INRAE=6.329;MAF_USDA=6.25
NC_035096.1	3186151	.	A	T	.	.	MAF_INRAE=5.0
NC_035096.1	3186179	.	T	G	.	.	MAF_INRAE=6.329;MAF_USDA=6.25
NC_035096.1	3186183	.	T	A	.	.	MAF_INRAE=7.5;MAF_USDA=5.488
NC_035096.1	3186212	.	A	G	.	.	MAF_INRAE=6.329;MAF_USDA=8.434
NC_035096.1	3186253	.	G	C	.	.	MAF_INRAE=5.263;MAF_USDA=4.118
NC_035096.1	3186258	.	A	T	.	.	MAF_USDA=1.639
NC_035096.1	3186266	.	A	T	.	.	MAF_INRAE=5.063;MAF_USDA=1.639
NC_035096.1	3186275	.	A	G	.	.	MAF_INRAE=5.263;MAF_USDA=15.294
NC_035096.1	3186308	.	A	C	.	.	MAF_USDA=2.459
NC_035096.1	3186315	.	C	A	.	.	MAF_INRAE=4.167
NC_035096.1	3186316	.	G	A	.	.	MAF_INRAE=8.861;MAF_USDA=1.176
NC_035096.1	3186341	.	T	A	.	.	MAF_USDA=9.836
NC_035096.1	3186355	.	T	G	.	.	MAF_INRAE=50.0;MAF_USDA=47.059
NC_035096.1	3186399	.	C	A	.	.	MAF_USDA=2.459
NC_035096.1	3186408	.	A	C	.	.	MAF_INRAE=37.5
NC_035096.1	3186474	.	G	T	.	.	MAF_USDA=12.5
NC_035096.1	3186506	.	C	T	.	.	MAF_INRAE=5.063;MAF_USDA=1.639
NC_035096.1	3186521	.	A	C,G	.	.	MAF_INRAE=10.526
NC_035096.1	3186570	.	T	C	.	.	MAF_USDA=10.656
NC_035096.1	3186669	.	C	T	.	.	MAF_USDA=9.836
NC_035096.1	3186701	.	C	A	.	.	MAF_USDA=9.836
NC_035096.1	3186709	.	T	A	.	.	MAF_USDA=1.639
NC_035096.1	3186751	.	A	T	.	.	MAF_USDA=3.279
NC_035096.1	3186781	.	T	C	.	.	MAF_INRAE=15.19
NC_035096.1	3186879	.	C	T	.	.	MAF_USDA=9.016
NC_035096.1	3186886	.	A	C	.	.	MAF_INRAE=6.329;MAF_USDA=8.824
NC_035096.1	3186940	.	G	A	.	.	MAF_USDA=1.765
NC_035096.1	3186985	.	A	G	.	.	MAF_INRAE=10.526;MAF_USDA=8.235
NC_035096.1	3186998	.	G	T	.	.	MAF_USDA=1.639
NC_035096.1	3187094	.	T	G	.	.	MAF_INRAE=10.526;MAF_USDA=8.235
NC_035096.1	3187197	.	T	G	.	.	MAF_USDA=1.667
NC_035096.1	3187214	.	A	C	.	.	MAF_USDA=2.459
NC_035096.1	3187279	.	T	A	.	.	MAF_INRAE=5.263;MAF_USDA=4.706
NC_035096.1	3187285	.	G	C	.	.	MAF_USDA=2.459
NC_035096.1	3187348	.	C	T	.	.	MAF_INRAE=5.263;MAF_USDA=1.639
NC_035096.1	3187387	.	A	T	.	.	MAF_USDA=2.459
NC_035096.1	3187436	.	T	C	.	.	MAF_USDA=2.459
NC_035096.1	3187581	.	A	C	.	.	MAF_USDA=9.836
NC_035096.1	3187599	.	A	G	.	.	MAF_USDA=9.412
NC_035096.1	3187651	.	G	T	.	.	MAF_USDA=9.836
NC_035096.1	3187652	.	T	C	.	.	MAF_USDA=9.836
NC_035096.1	3187699	.	G	A	.	.	MAF_USDA=5.833
NC_035096.1	3187769	.	A	G	.	.	MAF_INRAE=36.842;MAF_USDA=29.167
NC_035096.1	3187804	.	G	T	.	.	MAF_USDA=1.667
NC_035096.1	3187822	.	C	G	.	.	MAF_INRAE=5.263;MAF_USDA=13.095
NC_035096.1	3187840	.	T	A	.	.	MAF_USDA=2.5
NC_035096.1	3187842	.	T	A	.	.	MAF_USDA=2.5
NC_035096.1	3187869	.	T	G	.	.	MAF_INRAE=36.842;MAF_USDA=36.905
NC_035096.1	3187881	.	G	A	.	.	MAF_USDA=2.5
NC_035096.1	3187886	.	C	T	.	.	MAF_INRAE=36.842;MAF_USDA=29.167
NC_035096.1	3187889	.	G	A	.	.	MAF_USDA=10.0
NC_035096.1	3187906	.	A	T	.	.	MAF_USDA=1.667
NC_035096.1	3187907	.	G	C	.	.	MAF_USDA=2.5
NC_035096.1	3187933	.	G	A	.	.	MAF_USDA=10.0
NC_035096.1	3187954	.	G	A	.	.	MAF_INRAE=26.316;MAF_USDA=1.19
NC_035096.1	3187959	.	C	A	.	.	MAF_INRAE=5.263;MAF_USDA=1.667
NC_035096.1	3187963	.	A	C	.	.	MAF_INRAE=36.842;MAF_USDA=36.905
NC_035096.1	3187970	.	G	A	.	.	MAF_INRAE=15.789;MAF_USDA=15.476
NC_035096.1	3187976	.	G	A	.	.	MAF_INRAE=5.263;MAF_USDA=15.0
NC_035096.1	3187988	.	T	G	.	.	MAF_INRAE=15.789;MAF_USDA=27.976
NC_035096.1	3188001	.	T	C	.	.	MAF_INRAE=36.842;MAF_USDA=36.905
NC_035096.1	3188054	.	G	A	.	.	MAF_USDA=2.459
NC_035096.1	3188071	.	G	T	.	.	MAF_USDA=10.656
NC_035096.1	3188082	.	G	A	.	.	MAF_INRAE=15.789;MAF_USDA=24.118
NC_035096.1	3188093	.	G	A	.	.	MAF_USDA=2.459
NC_035096.1	3188094	.	G	A	.	.	MAF_USDA=2.459
NC_035096.1	3188108	.	T	C	.	.	MAF_INRAE=36.842;MAF_USDA=34.118
NC_035096.1	3188110	.	C	T	.	.	MAF_USDA=5.738
NC_035096.1	3188135	.	G	A	.	.	MAF_USDA=15.574
NC_035096.1	3188186	.	T	C	.	.	MAF_INRAE=10.526;MAF_USDA=1.639
NC_035096.1	3188199	.	C	A	.	.	MAF_USDA=9.016
NC_035096.1	3188231	.	C	T	.	.	MAF_INRAE=5.263;MAF_USDA=16.071
NC_035096.1	3188249	.	C	A	.	.	MAF_USDA=9.322
NC_035096.1	3188259	.	A	G	.	.	MAF_USDA=1.19
NC_035096.1	3188263	.	C	T	.	.	MAF_USDA=1.667
NC_035096.1	3188265	.	G	A	.	.	MAF_INRAE=36.842;MAF_USDA=25.0
NC_035096.1	3188281	.	G	A	.	.	MAF_USDA=13.69
NC_035096.1	3188312	.	A	T	.	.	MAF_INRAE=36.842;MAF_USDA=25.595
NC_035096.1	3188324	.	G	A	.	.	MAF_INRAE=10.526;MAF_USDA=7.317
NC_035096.1	3188325	.	A	G	.	.	MAF_USDA=7.627
NC_035096.1	3188361	.	A	T	.	.	MAF_USDA=23.913
NC_035096.1	3188539	.	G	T	.	.	MAF_INRAE=2.5;MAF_USDA=3.279
NC_035096.1	3188546	.	G	T	.	.	MAF_INRAE=2.5;MAF_USDA=3.279
NC_035096.1	3188841	.	G	T	.	.	MAF_INRAE=43.671;MAF_USDA=29.167
NC_035096.1	3188865	.	G	T	.	.	MAF_INRAE=4.167;MAF_USDA=1.667
NC_035096.1	3188878	.	G	A	.	.	MAF_USDA=7.377
NC_035096.1	3188898	.	A	C	.	.	MAF_USDA=1.639
NC_035096.1	3188919	.	T	A	.	.	MAF_USDA=5.738
NC_035096.1	3188930	.	T	A	.	.	MAF_INRAE=37.5
NC_035096.1	3188953	.	A	C	.	.	MAF_INRAE=5.263;MAF_USDA=5.294
NC_035096.1	3188973	.	C	G	.	.	MAF_INRAE=13.291;MAF_USDA=10.588
NC_035096.1	3188993	.	C	G	.	.	MAF_INRAE=43.671;MAF_USDA=28.824
NC_035096.1	3189002	.	A	C	.	.	MAF_INRAE=43.671;MAF_USDA=35.882
NC_035096.1	3189033	.	G	A	.	.	MAF_INRAE=22.152;MAF_USDA=18.75
NC_035096.1	3189046	.	A	T	.	.	MAF_USDA=3.279
NC_035096.1	3189068	.	A	G	.	.	MAF_INRAE=3.333;MAF_USDA=2.459
NC_035096.1	3189096	.	A	G	.	.	MAF_INRAE=43.038;MAF_USDA=35.294
NC_035096.1	3189148	.	G	C	.	.	MAF_USDA=4.167
NC_035096.1	3189165	.	C	T	.	.	MAF_INRAE=5.063;MAF_USDA=15.882
NC_035096.1	3189221	.	G	T	.	.	MAF_INRAE=22.785;MAF_USDA=27.059
NC_035096.1	3189253	.	A	C	.	.	MAF_USDA=2.459
NC_035096.1	3189325	.	T	C	.	.	MAF_INRAE=34.81;MAF_USDA=39.412
NC_035096.1	3189332	.	A	G	.	.	MAF_INRAE=5.263;MAF_USDA=8.235
NC_035096.1	3189383	.	G	A	.	.	MAF_INRAE=44.937;MAF_USDA=27.647
NC_035096.1	3189455	.	G	T	.	.	MAF_INRAE=36.842;MAF_USDA=27.059
NC_035096.1	3189479	.	C	A	.	.	MAF_USDA=18.235
NC_035096.1	3189484	.	T	G	.	.	MAF_USDA=1.639
NC_035096.1	3189548	.	G	A	.	.	MAF_INRAE=5.263;MAF_USDA=5.294
NC_035096.1	3189550	.	G	A	.	.	MAF_USDA=5.294
NC_035096.1	3189593	.	A	T	.	.	MAF_INRAE=44.304;MAF_USDA=28.235
NC_035096.1	3189713	.	A	G	.	.	MAF_INRAE=22.152;MAF_USDA=11.176
NC_035096.1	3189750	.	C	T	.	.	MAF_INRAE=21.519;MAF_USDA=37.5
NC_035096.1	3189751	.	C	T	.	.	MAF_INRAE=23.333;MAF_USDA=37.5
NC_035096.1	3189756	.	C	T	.	.	MAF_INRAE=21.519;MAF_USDA=21.176
NC_035096.1	3189757	.	G	A	.	.	MAF_INRAE=4.167;MAF_USDA=2.459
NC_035096.1	3189760	.	C	G	.	.	MAF_INRAE=10.526;MAF_USDA=8.235
NC_035096.1	3189782	.	C	A	.	.	MAF_INRAE=5.263;MAF_USDA=5.882
NC_035096.1	3189829	.	G	C	.	.	MAF_USDA=2.459
NC_035096.1	3189848	.	G	A	.	.	MAF_USDA=1.639
NC_035096.1	3189853	.	G	A	.	.	MAF_INRAE=43.671;MAF_USDA=28.235
NC_035096.1	3189892	.	C	A	.	.	MAF_INRAE=8.861;MAF_USDA=2.353
NC_035096.1	3189903	.	C	T	.	.	MAF_INRAE=8.861;MAF_USDA=1.176
NC_035096.1	3189950	.	T	A	.	.	MAF_INRAE=21.519;MAF_USDA=11.765
NC_035096.1	3189975	.	G	T	.	.	MAF_INRAE=5.063
NC_035096.1	3189982	.	A	G	.	.	MAF_INRAE=41.772;MAF_USDA=26.786
NC_035096.1	3190026	.	T	A	.	.	MAF_INRAE=40.506;MAF_USDA=26.471
NC_035096.1	3190028	.	C	T	.	.	MAF_INRAE=33.333;MAF_USDA=26.471
NC_035096.1	3190080	.	A	T	.	.	MAF_USDA=1.667
NC_035096.1	3190110	.	G	A	.	.	MAF_INRAE=30.38;MAF_USDA=7.143
NC_035096.1	3190123	.	C	A	.	.	MAF_USDA=33.133
NC_035096.1	3190160	.	T	C	.	.	MAF_INRAE=49.367
NC_035096.1	3190178	.	G	A	.	.	MAF_USDA=4.098
NC_035096.1	3190189	.	T	C	.	.	MAF_USDA=2.459
NC_035096.1	3190219	.	G	A	.	.	MAF_INRAE=5.0;MAF_USDA=14.754
NC_035096.1	3190220	.	C	T	.	.	MAF_USDA=1.176
NC_035096.1	3190230	.	G	T	.	.	MAF_INRAE=4.167
NC_035096.1	3190278	.	C	T	.	.	MAF_USDA=1.765
NC_035096.1	3190331	.	T	G	.	.	MAF_USDA=5.882
NC_035096.1	3190344	.	A	G	.	.	MAF_USDA=6.557
NC_035096.1	3190362	.	A	T	.	.	MAF_INRAE=8.861;MAF_USDA=2.083
NC_035096.1	3190381	.	C	G	.	.	MAF_INRAE=44.937;MAF_USDA=36.471
NC_035096.1	3190422	.	T	G	.	.	MAF_USDA=4.098
NC_035096.1	3190441	.	G	A	.	.	MAF_INRAE=19.62;MAF_USDA=29.412
NC_035096.1	3190442	.	A	G	.	.	MAF_INRAE=24.167;MAF_USDA=28.824
NC_035096.1	3190464	.	A	T	.	.	MAF_INRAE=19.62;MAF_USDA=28.824
NC_035096.1	3190510	.	G	T	.	.	MAF_INRAE=43.671;MAF_USDA=26.471
NC_035096.1	3190534	.	C	G	.	.	MAF_INRAE=5.263;MAF_USDA=12.5
NC_035096.1	3190553	.	A	G	.	.	MAF_USDA=1.667
NC_035096.1	3190558	.	C	T	.	.	MAF_USDA=4.918
NC_035096.1	3190595	.	T	A	.	.	MAF_INRAE=5.263;MAF_USDA=5.882
NC_035096.1	3190596	.	C	T	.	.	MAF_USDA=5.882
NC_035096.1	3190624	.	T	G	.	.	MAF_USDA=4.098
NC_035096.1	3190723	.	G	T	.	.	MAF_USDA=14.583
NC_035096.1	3190728	.	A	C	.	.	MAF_USDA=4.918
NC_035096.1	3190767	.	T	C	.	.	MAF_USDA=1.639
NC_035096.1	3190780	.	A	G	.	.	MAF_USDA=11.176
NC_035096.1	3190781	.	C	T	.	.	MAF_USDA=10.0
NC_035096.1	3190800	.	C	G	.	.	MAF_USDA=1.639
NC_035096.1	3190801	.	T	C	.	.	MAF_USDA=1.639
NC_035096.1	3190805	.	A	C	.	.	MAF_USDA=11.765
NC_035096.1	3190841	.	C	A	.	.	MAF_INRAE=2.5
NC_035096.1	3190846	.	G	C	.	.	MAF_USDA=3.279
NC_035096.1	3190856	.	T	A	.	.	MAF_USDA=3.279
NC_035096.1	3190858	.	T	A	.	.	MAF_USDA=1.639
NC_035096.1	3190869	.	C	G	.	.	MAF_USDA=1.639
NC_035096.1	3190882	.	A	T	.	.	MAF_USDA=11.475
NC_035096.1	3190885	.	G	A	.	.	MAF_USDA=11.475
NC_035096.1	3190889	.	A	T	.	.	MAF_USDA=7.377
NC_035096.1	3190895	.	C	A	.	.	MAF_USDA=11.475
NC_035096.1	3190898	.	T	G	.	.	MAF_USDA=1.639
NC_035096.1	3190913	.	A	C	.	.	MAF_USDA=14.754
NC_035096.1	3190927	.	A	G	.	.	MAF_INRAE=36.709;MAF_USDA=18.235
NC_035096.1	3190931	.	A	T	.	.	MAF_INRAE=25.833;MAF_USDA=11.765
NC_035096.1	3190979	.	G	T	.	.	MAF_USDA=4.918
NC_035096.1	3190980	.	C	T	.	.	MAF_INRAE=5.263;MAF_USDA=4.706
NC_035096.1	3191015	.	A	G	.	.	MAF_USDA=4.918
NC_035096.1	3191035	.	C	T	.	.	MAF_USDA=2.353
NC_035096.1	3191037	.	C	A	.	.	MAF_USDA=2.353
NC_035096.1	3191103	.	G	A	.	.	MAF_USDA=6.557
NC_035096.1	3191149	.	A	G	.	.	MAF_INRAE=5.263;MAF_USDA=5.882
NC_035096.1	3191245	.	C	T	.	.	MAF_USDA=5.882
NC_035096.1	3191256	.	AGTG	AGTA	.	.	MAF_USDA=22.917
NC_035096.1	3191259	.	G	A	.	.	MAF_INRAE=36.709
NC_035096.1	3191306	.	G	A	.	.	MAF_INRAE=5.063;MAF_USDA=6.471
NC_035096.1	3191400	.	G	A	.	.	MAF_USDA=5.738
NC_035096.1	3191441	.	T	A	.	.	MAF_INRAE=5.063;MAF_USDA=1.639
NC_035096.1	3191468	.	T	C	.	.	MAF_INRAE=5.063;MAF_USDA=1.639
NC_035096.1	3191559	.	T	C	.	.	MAF_USDA=3.279
NC_035096.1	3191563	.	T	A	.	.	MAF_INRAE=7.595;MAF_USDA=14.706
NC_035096.1	3191653	.	G	A	.	.	MAF_USDA=16.667
NC_035096.1	3191659	.	T	C	.	.	MAF_INRAE=37.5;MAF_USDA=29.167
NC_035096.1	3191683	.	G	A	.	.	MAF_INRAE=26.582;MAF_USDA=35.714
NC_035096.1	3191691	.	C	T	.	.	MAF_USDA=3.333
NC_035096.1	3191699	.	A	T	.	.	MAF_INRAE=29.747;MAF_USDA=31.548
NC_035096.1	3191730	.	A	T	.	.	MAF_INRAE=5.263;MAF_USDA=12.5
NC_035096.1	3191739	.	A	G	.	.	MAF_USDA=2.353
NC_035096.1	3191803	.	A	G	.	.	MAF_USDA=5.738
NC_035096.1	3191819	.	G	T	.	.	MAF_INRAE=43.671;MAF_USDA=26.471
NC_035096.1	3191839	.	T	C	.	.	MAF_INRAE=7.595;MAF_USDA=12.941
NC_035096.1	3191855	.	C	T	.	.	MAF_INRAE=11.667
NC_035096.1	3191910	.	A	T	.	.	MAF_USDA=1.639
NC_035096.1	3191970	.	A	T	.	.	MAF_INRAE=43.038;MAF_USDA=27.059
NC_035096.1	3191999	.	T	G	.	.	MAF_INRAE=5.263;MAF_USDA=2.353
NC_035096.1	3192024	.	A	T	.	.	MAF_USDA=1.639
NC_035096.1	3192027	.	C	T	.	.	MAF_INRAE=13.924;MAF_USDA=2.353
NC_035096.1	3192031	.	C	T	.	.	MAF_USDA=4.098
NC_035096.1	3192054	.	T	C	.	.	MAF_INRAE=21.519;MAF_USDA=11.176
NC_035096.1	3192068	.	A	T	.	.	MAF_INRAE=29.747;MAF_USDA=29.412
NC_035096.1	3192111	.	T	G	.	.	MAF_USDA=4.098
NC_035096.1	3192140	.	T	A	.	.	MAF_INRAE=5.263;MAF_USDA=5.294
NC_035096.1	3192161	.	A	G	.	.	MAF_INRAE=2.5
NC_035096.1	3192276	.	T	A	.	.	MAF_USDA=1.639
NC_035096.1	3192294	.	G	C	.	.	MAF_INRAE=32.911;MAF_USDA=31.765
NC_035096.1	3192345	.	C	A	.	.	MAF_INRAE=4.167;MAF_USDA=9.836
NC_035096.1	3192355	.	A	G	.	.	MAF_INRAE=5.063;MAF_USDA=1.639
NC_035096.1	3192366	.	G	C	.	.	MAF_INRAE=37.342;MAF_USDA=21.765
NC_035096.1	3192385	.	A	T	.	.	MAF_INRAE=32.911;MAF_USDA=31.176
NC_035096.1	3192456	.	T	C	.	.	MAF_USDA=1.639
NC_035096.1	3192487	.	G	A	.	.	MAF_INRAE=5.0
NC_035096.1	3192557	.	A	T	.	.	MAF_USDA=3.279
NC_035096.1	3192665	.	A	G	.	.	MAF_INRAE=6.329;MAF_USDA=5.882
NC_035096.1	3192700	.	A	T	.	.	MAF_USDA=1.639
NC_035096.1	3192739	.	T	A	.	.	MAF_INRAE=25.833;MAF_USDA=11.765
NC_035096.1	3192793	.	C	A	.	.	MAF_INRAE=13.924;MAF_USDA=6.25
NC_035096.1	3192856	.	C	A	.	.	MAF_INRAE=22.152;MAF_USDA=11.176
NC_035096.1	3192870	.	C	T	.	.	MAF_USDA=2.459
NC_035096.1	3192871	.	C	T	.	.	MAF_USDA=1.639
NC_035096.1	3192873	.	G	A	.	.	MAF_INRAE=17.089;MAF_USDA=30.0
NC_035096.1	3192876	.	T	C	.	.	MAF_USDA=3.279
NC_035096.1	3192881	.	A	G	.	.	MAF_USDA=16.667
NC_035096.1	3192889	.	G	T	.	.	MAF_INRAE=43.671;MAF_USDA=32.941
NC_035096.1	3192914	.	C	T	.	.	MAF_USDA=1.639
NC_035096.1	3192918	.	G	T	.	.	MAF_USDA=1.639
NC_035096.1	3192939	.	T	C	.	.	MAF_INRAE=27.848;MAF_USDA=44.706
NC_035096.1	3192960	.	T	C	.	.	MAF_INRAE=4.167;MAF_USDA=5.738
NC_035096.1	3193028	.	C	A	.	.	MAF_USDA=1.639
NC_035096.1	3193037	.	G	A	.	.	MAF_INRAE=5.263;MAF_USDA=2.353
NC_035096.1	3193106	.	G	A	.	.	MAF_USDA=5.882
NC_035096.1	3193159	.	T	G	.	.	MAF_INRAE=34.177;MAF_USDA=44.118
NC_035096.1	3193181	.	T	A	.	.	MAF_INRAE=22.152;MAF_USDA=11.176
NC_035096.1	3193186	.	T	C	.	.	MAF_USDA=16.667
NC_035096.1	3193198	.	G	A	.	.	MAF_INRAE=22.152;MAF_USDA=11.176
NC_035096.1	3193221	.	A	C	.	.	MAF_USDA=1.639
NC_035096.1	3193229	.	T	C	.	.	MAF_USDA=2.459
NC_035096.1	3193267	.	C	T	.	.	MAF_USDA=1.176
NC_035096.1	3193308	.	G	A	.	.	MAF_INRAE=5.696
NC_035096.1	3193342	.	G	A	.	.	MAF_USDA=1.639
NC_035096.1	3193638	.	G	A	.	.	MAF_USDA=1.639
NC_035096.1	3193666	.	T	C	.	.	MAF_USDA=2.459
NC_035096.1	3193683	.	T	G	.	.	MAF_INRAE=13.924;MAF_USDA=2.353
NC_035096.1	3193720	.	A	G	.	.	MAF_INRAE=34.81;MAF_USDA=45.294
NC_035096.1	3193791	.	G	A	.	.	MAF_USDA=2.459
NC_035096.1	3193813	.	G	T	.	.	MAF_USDA=1.639
NC_035096.1	3193838	.	C	T	.	.	MAF_INRAE=5.696
NC_035096.1	3193861	.	C	T	.	.	MAF_USDA=2.459
NC_035096.1	3193932	.	T	G	.	.	MAF_USDA=1.639
NC_035096.1	3193938	.	G	T	.	.	MAF_INRAE=5.696
NC_035096.1	3193992	.	A	C	.	.	MAF_INRAE=4.167;MAF_USDA=3.279
NC_035096.1	3194008	.	A	G	.	.	MAF_USDA=1.639
NC_035096.1	3194019	.	A	C	.	.	MAF_INRAE=2.5;MAF_USDA=5.294
NC_035096.1	3194022	.	T	G	.	.	MAF_INRAE=8.333;MAF_USDA=7.377
NC_035096.1	3194023	.	T	G	.	.	MAF_USDA=3.279
NC_035096.1	3194031	.	G	A	.	.	MAF_USDA=1.639
NC_035096.1	3194057	.	T	C	.	.	MAF_INRAE=36.709;MAF_USDA=21.765
NC_035096.1	3194065	.	C	A	.	.	MAF_INRAE=25.316;MAF_USDA=8.824
NC_035096.1	3194132	.	G	A	.	.	MAF_USDA=2.459
NC_035096.1	3194163	.	T	C	.	.	MAF_INRAE=11.392;MAF_USDA=7.059
NC_035096.1	3194178	.	A	T	.	.	MAF_USDA=1.639
NC_035096.1	3194179	.	T	C	.	.	MAF_INRAE=11.392;MAF_USDA=7.059
NC_035096.1	3194201	.	G	A	.	.	MAF_USDA=1.639
NC_035096.1	3194237	.	G	A	.	.	MAF_INRAE=11.392
NC_035096.1	3194241	.	T	C	.	.	MAF_INRAE=1.667
NC_035096.1	3194243	.	C	T	.	.	MAF_INRAE=6.667;MAF_USDA=5.952
NC_035096.1	3194285	.	G	A	.	.	MAF_INRAE=8.228;MAF_USDA=10.0
NC_035096.1	3194393	.	G	A	.	.	MAF_INRAE=21.519;MAF_USDA=6.471
NC_035096.1	3194412	.	T	A	.	.	MAF_INRAE=13.924;MAF_USDA=5.882
NC_035096.1	3194437	.	T	G	.	.	MAF_INRAE=17.089;MAF_USDA=20.588
NC_035096.1	3194501	.	T	A	.	.	MAF_USDA=2.459
NC_035096.1	3194518	.	T	C	.	.	MAF_INRAE=11.392;MAF_USDA=10.588
NC_035096.1	3194587	.	C	G	.	.	MAF_USDA=1.639
NC_035096.1	3194654	.	A	C	.	.	MAF_INRAE=42.105;MAF_USDA=10.417
NC_035096.1	3194657	.	C	A	.	.	MAF_INRAE=6.329;MAF_USDA=4.762
NC_035096.1	3194696	.	C	T	.	.	MAF_INRAE=38.608;MAF_USDA=47.59
NC_035096.1	3194786	.	A	G	.	.	MAF_INRAE=10.526;MAF_USDA=7.229
NC_035096.1	3194896	.	C	A	.	.	MAF_INRAE=22.785;MAF_USDA=7.738
NC_035096.1	3195029	.	G	A	.	.	MAF_INRAE=41.772;MAF_USDA=39.759
NC_035096.1	3195041	.	C	T	.	.	MAF_USDA=3.333
NC_035096.1	3195071	.	T	A	.	.	MAF_INRAE=5.263;MAF_USDA=10.843
NC_035096.1	3195122	.	C	T	.	.	MAF_USDA=6.667
NC_035096.1	3195178	.	G	A	.	.	MAF_INRAE=6.329;MAF_USDA=8.333
NC_035096.1	3195256	.	T	G	.	.	MAF_INRAE=40.506;MAF_USDA=33.133
NC_035096.1	3195267	.	A	C	.	.	MAF_INRAE=6.329;MAF_USDA=4.819
NC_035096.1	3195276	.	T	G	.	.	MAF_INRAE=4.167;MAF_USDA=14.458
NC_035096.1	3195313	.	A	G	.	.	MAF_INRAE=4.167;MAF_USDA=5.833
NC_035096.1	3195319	.	T	C	.	.	MAF_USDA=2.174
NC_035096.1	3195320	.	A	T	.	.	MAF_INRAE=5.263;MAF_USDA=9.639
NC_035096.1	3195324	.	C	A	.	.	MAF_INRAE=18.354;MAF_USDA=30.12
NC_035096.1	3195355	.	C	T	.	.	MAF_INRAE=18.354;MAF_USDA=31.325
NC_035096.1	3195381	.	T	G	.	.	MAF_INRAE=4.167;MAF_USDA=21.667
NC_035096.1	3195397	.	C	T	.	.	MAF_USDA=5.833
NC_035096.1	3195435	.	TGCACTTCCTAAGGCTA	TGCACTTCCTAAGGCTT	.	.	MAF_USDA=2.083
NC_035096.1	3195451	.	A	T	.	.	MAF_USDA=32.787
NC_035096.1	3195481	.	T	A	.	.	MAF_USDA=2.083
NC_035096.1	3195509	.	C	G	.	.	MAF_INRAE=11.392;MAF_USDA=26.471
NC_035096.1	3195560	.	T	A	.	.	MAF_USDA=4.118
NC_035096.1	3195561	.	T	C	.	.	MAF_USDA=4.098
NC_035096.1	3195582	.	C	T	.	.	MAF_INRAE=6.329;MAF_USDA=4.706
NC_035096.1	3195730	.	G	A	.	.	MAF_USDA=3.279
NC_035096.1	3195738	.	T	C	.	.	MAF_USDA=6.557
NC_035096.1	3195751	.	G	A	.	.	MAF_USDA=16.667
NC_035096.1	3195758	.	A	C	.	.	MAF_INRAE=6.667;MAF_USDA=20.0
NC_035096.1	3195817	.	T	A	.	.	MAF_USDA=16.667
NC_035096.1	3195829	.	C	T	.	.	MAF_INRAE=12.025;MAF_USDA=22.941
NC_035096.1	3195832	.	A	G	.	.	MAF_USDA=3.529
NC_035096.1	3195835	.	G	A	.	.	MAF_INRAE=5.696
NC_035096.1	3195847	.	T	G	.	.	MAF_INRAE=40.506;MAF_USDA=34.706
NC_035096.1	3196033	.	C	G	.	.	MAF_INRAE=34.177;MAF_USDA=29.412
NC_035096.1	3196169	.	G	A	.	.	MAF_INRAE=4.167;MAF_USDA=8.197
NC_035096.1	3196266	.	G	A	.	.	MAF_INRAE=35.443;MAF_USDA=28.824
NC_035096.1	3196321	.	G	A	.	.	MAF_INRAE=34.81;MAF_USDA=18.235
NC_035096.1	3196336	.	A	G	.	.	MAF_USDA=1.639
NC_035096.1	3196661	.	G	A	.	.	MAF_INRAE=9.494
NC_035096.1	3196706	.	G	A	.	.	MAF_USDA=5.738
NC_035096.1	3196737	.	T	C	.	.	MAF_INRAE=10.127;MAF_USDA=5.294
NC_035096.1	3196744	.	T	C	.	.	MAF_INRAE=8.861;MAF_USDA=23.529
NC_035096.1	3196828	.	G	T	.	.	MAF_USDA=1.639
NC_035096.1	3196873	.	G	A	.	.	MAF_INRAE=36.709;MAF_USDA=40.0
NC_035096.1	3196892	.	T	A	.	.	MAF_USDA=3.279
NC_035096.1	3196903	.	C	G	.	.	MAF_USDA=3.279
NC_035096.1	3196914	.	A	G	.	.	MAF_INRAE=6.962;MAF_USDA=11.176
NC_035096.1	3196928	.	G	A	.	.	MAF_INRAE=8.861;MAF_USDA=1.176
NC_035096.1	3196984	.	G	A	.	.	MAF_USDA=1.639
NC_035096.1	3196998	.	T	G	.	.	MAF_INRAE=12.025;MAF_USDA=5.294
NC_035096.1	3197008	.	C	G	.	.	MAF_INRAE=10.127;MAF_USDA=5.882
NC_035096.1	3197033	.	A	C	.	.	MAF_INRAE=4.167;MAF_USDA=15.294
NC_035096.1	3197036	.	A	T	.	.	MAF_USDA=3.279
NC_035096.1	3197074	.	G	T	.	.	MAF_INRAE=12.025;MAF_USDA=5.294
NC_035096.1	3197101	.	G	A	.	.	MAF_INRAE=12.025;MAF_USDA=5.294
NC_035096.1	3197205	.	A	G	.	.	MAF_INRAE=14.557
NC_035096.1	3197221	.	T	C	.	.	MAF_INRAE=9.494;MAF_USDA=25.294
NC_035096.1	3197231	.	A	C	.	.	MAF_INRAE=28.481;MAF_USDA=15.294
NC_035096.1	3197232	.	A	G	.	.	MAF_INRAE=12.5;MAF_USDA=41.765
NC_035096.1	3197233	.	G	A	.	.	MAF_INRAE=4.167;MAF_USDA=17.059
NC_035096.1	3197284	.	A	G	.	.	MAF_USDA=1.639
NC_035096.1	3197403	.	G	A	.	.	MAF_USDA=2.586
NC_035096.1	3197412	.	A	T	.	.	MAF_INRAE=26.316;MAF_USDA=39.13
NC_035096.1	3197469	.	A	G	.	.	MAF_USDA=22.727
NC_035096.1	3197476	.	G	A	.	.	MAF_USDA=45.455
NC_035096.1	3197494	.	T	C	.	.	MAF_USDA=15.625
NC_035096.1	3197547	.	C	T	.	.	MAF_USDA=18.182
NC_035096.1	3197566	.	T	C	.	.	MAF_USDA=13.636
NC_035096.1	3197658	.	C	A	.	.	MAF_USDA=17.391
NC_035096.1	3197664	.	T	C	.	.	MAF_INRAE=10.526
NC_035096.1	3197733	.	C	T	.	.	MAF_USDA=2.586
NC_035096.1	3197751	.	C	A	.	.	MAF_USDA=1.724
NC_035096.1	3197753	.	G	A	.	.	MAF_USDA=6.034
NC_035096.1	3197822	.	G	A	.	.	MAF_INRAE=37.975;MAF_USDA=43.529
NC_035096.1	3197893	.	G	A	.	.	MAF_INRAE=4.167;MAF_USDA=17.262
NC_035096.1	3197899	.	A	C	.	.	MAF_INRAE=6.329;MAF_USDA=12.5
NC_035096.1	3197903	.	T	G	.	.	MAF_INRAE=22.152;MAF_USDA=6.548
NC_035096.1	3197907	.	G	A	.	.	MAF_INRAE=38.333;MAF_USDA=26.786
NC_035096.1	3197922	.	C	T	.	.	MAF_INRAE=6.329;MAF_USDA=6.627
NC_035096.1	3197928	.	C	T	.	.	MAF_USDA=1.667
NC_035096.1	3197936	.	A	G	.	.	MAF_USDA=3.571
NC_035096.1	3197979	.	G	T	.	.	MAF_INRAE=6.329;MAF_USDA=6.471
NC_035096.1	3197993	.	C	T	.	.	MAF_USDA=3.529
NC_035096.1	3198018	.	C	A	.	.	MAF_INRAE=6.329;MAF_USDA=12.353
NC_035096.1	3198072	.	C	T	.	.	MAF_USDA=1.639
NC_035096.1	3198075	.	G	A	.	.	MAF_INRAE=25.0;MAF_USDA=2.941
NC_035096.1	3198085	.	C	A	.	.	MAF_USDA=3.279
NC_035096.1	3198229	.	C	T	.	.	MAF_INRAE=34.81;MAF_USDA=27.059
NC_035096.1	3198280	.	C	T	.	.	MAF_USDA=6.557
NC_035096.1	3198300	.	G	A	.	.	MAF_USDA=3.279
NC_035096.1	3198303	.	C	T	.	.	MAF_INRAE=22.152;MAF_USDA=6.471
NC_035096.1	3198308	.	G	T	.	.	MAF_USDA=2.459
NC_035096.1	3198315	.	T	G	.	.	MAF_INRAE=39.873;MAF_USDA=44.706
NC_035096.1	3198352	.	G	A	.	.	MAF_USDA=4.167
NC_035096.1	3198373	.	C	T	.	.	MAF_USDA=1.639
NC_035096.1	3198423	.	G	A	.	.	MAF_USDA=7.377
NC_035096.1	3198439	.	C	T	.	.	MAF_INRAE=35.443;MAF_USDA=25.882
NC_035096.1	3198440	.	G	A	.	.	MAF_INRAE=10.127;MAF_USDA=6.471
NC_035096.1	3198498	.	T	C	.	.	MAF_INRAE=39.241;MAF_USDA=45.882
NC_035096.1	3198527	.	T	G	.	.	MAF_INRAE=13.291;MAF_USDA=16.471
NC_035096.1	3198534	.	C	T	.	.	MAF_USDA=5.738
NC_035096.1	3198553	.	A	C	.	.	MAF_INRAE=40.833;MAF_USDA=45.882
NC_035096.1	3198559	.	C	G	.	.	MAF_INRAE=40.833;MAF_USDA=45.882
NC_035096.1	3198573	.	C	T	.	.	MAF_INRAE=5.833;MAF_USDA=5.294
NC_035096.1	3198620	.	A	T	.	.	MAF_USDA=16.667
NC_035096.1	3198640	.	A	G	.	.	MAF_INRAE=2.5;MAF_USDA=11.765
NC_035096.1	3198644	.	A	G	.	.	MAF_USDA=3.279
NC_035096.1	3198652	.	C	A	.	.	MAF_INRAE=4.167;MAF_USDA=17.059
NC_035096.1	3198673	.	G	A	.	.	MAF_USDA=1.639
NC_035096.1	3198684	.	T	C	.	.	MAF_USDA=2.459
NC_035096.1	3198735	.	C	T	.	.	MAF_INRAE=4.167
NC_035096.1	3198760	.	C	T	.	.	MAF_USDA=1.639
NC_035096.1	3198816	.	A	C	.	.	MAF_INRAE=35.443;MAF_USDA=27.059
NC_035096.1	3198853	.	A	C	.	.	MAF_USDA=4.706
NC_035096.1	3198894	.	T	A	.	.	MAF_INRAE=42.5;MAF_USDA=49.398
NC_035096.1	3198901	.	G	A	.	.	MAF_USDA=1.667
NC_035096.1	3198978	.	C	A	.	.	MAF_USDA=2.459
NC_035096.1	3199014	.	T	A	.	.	MAF_USDA=3.279
NC_035096.1	3199015	.	A	G	.	.	MAF_INRAE=12.025;MAF_USDA=5.294
NC_035096.1	3199023	.	A	G	.	.	MAF_USDA=3.279
NC_035096.1	3199033	.	A	G	.	.	MAF_USDA=1.639
NC_035096.1	3199038	.	A	G	.	.	MAF_INRAE=12.025;MAF_USDA=5.882
NC_035096.1	3199051	.	T	A	.	.	MAF_INRAE=12.025;MAF_USDA=5.882
NC_035096.1	3199177	.	C	A	.	.	MAF_INRAE=35.443;MAF_USDA=24.706
NC_035096.1	3199209	.	T	C	.	.	MAF_USDA=4.706
NC_035096.1	3199223	.	T	C	.	.	MAF_INRAE=35.443;MAF_USDA=25.294
NC_035096.1	3199240	.	G	A	.	.	MAF_INRAE=10.127;MAF_USDA=5.294
NC_035096.1	3199259	.	A	T	.	.	MAF_USDA=5.738
NC_035096.1	3199261	.	G	T	.	.	MAF_USDA=1.639
NC_035096.1	3199277	.	A	T	.	.	MAF_USDA=1.639
NC_035096.1	3199311	.	C	T	.	.	MAF_INRAE=4.167;MAF_USDA=8.197
NC_035096.1	3199373	.	T	C	.	.	MAF_INRAE=39.241;MAF_USDA=45.294
NC_035096.1	3199377	.	C	T	.	.	MAF_INRAE=5.833;MAF_USDA=4.706
NC_035096.1	3199411	.	G	T	.	.	MAF_INRAE=6.329;MAF_USDA=12.5
NC_035096.1	3199475	.	A	T	.	.	MAF_INRAE=4.167
NC_035096.1	3199477	.	A	C	.	.	MAF_INRAE=3.333
NC_035096.1	3199582	.	C	T	.	.	MAF_INRAE=2.5
NC_035096.1	3199626	.	G	A	.	.	MAF_INRAE=13.291;MAF_USDA=8.824
NC_035096.1	3199627	.	A	T	.	.	MAF_USDA=2.083
NC_035096.1	3199652	.	G	A	.	.	MAF_USDA=1.639
NC_035096.1	3199718	.	A	G	.	.	MAF_INRAE=36.842;MAF_USDA=42.941
NC_035096.1	3199744	.	A	T	.	.	MAF_INRAE=25.316;MAF_USDA=8.235
NC_035096.1	3199772	.	G	A	.	.	MAF_INRAE=4.167
NC_035096.1	3199783	.	A	G	.	.	MAF_INRAE=24.684;MAF_USDA=8.235
NC_035096.1	3199792	.	A	T	.	.	MAF_INRAE=38.608;MAF_USDA=42.353
NC_035096.1	3199803	.	G	T	.	.	MAF_INRAE=6.329;MAF_USDA=12.353
NC_035096.1	3199819	.	A	C	.	.	MAF_INRAE=5.696
NC_035096.1	3200018	.	T	G	.	.	MAF_INRAE=4.43;MAF_USDA=10.588
NC_035096.1	3200026	.	A	C	.	.	MAF_USDA=1.639
NC_035096.1	3200034	.	A	G	.	.	MAF_INRAE=4.43;MAF_USDA=10.588
NC_035096.1	3200044	.	C	A	.	.	MAF_USDA=1.639
NC_035096.1	3200078	.	C	T	.	.	MAF_USDA=2.459
NC_035096.1	3200141	.	T	G	.	.	MAF_USDA=2.459
NC_035096.1	3200158	.	A	T	.	.	MAF_INRAE=10.127;MAF_USDA=10.714
NC_035096.1	3200165	.	G	T	.	.	MAF_INRAE=6.329;MAF_USDA=4.762
NC_035096.1	3200211	.	C	T	.	.	MAF_INRAE=5.263;MAF_USDA=2.381
NC_035096.1	3200212	.	G	A	.	.	MAF_INRAE=7.595;MAF_USDA=6.548
NC_035096.1	3200289	.	A	G	.	.	MAF_USDA=5.738
NC_035096.1	3200330	.	G	A	.	.	MAF_INRAE=5.696;MAF_USDA=3.279
NC_035096.1	3200374	.	A	T	.	.	MAF_USDA=12.295
NC_035096.1	3200393	.	A	G	.	.	MAF_INRAE=24.684;MAF_USDA=18.75
NC_035096.1	3200409	.	C	A	.	.	MAF_INRAE=4.167
NC_035096.1	3200428	.	G	A	.	.	MAF_INRAE=15.789;MAF_USDA=6.25
NC_035096.1	3200448	.	T	C	.	.	MAF_USDA=1.639
NC_035096.1	3200466	.	T	G	.	.	MAF_USDA=2.083
NC_035096.1	3200469	.	T	G	.	.	MAF_INRAE=4.167;MAF_USDA=5.294
NC_035096.1	3200488	.	A	C	.	.	MAF_INRAE=10.127;MAF_USDA=11.765
NC_035096.1	3200531	.	G	T	.	.	MAF_INRAE=25.316;MAF_USDA=8.824
NC_035096.1	3200542	.	A	G	.	.	MAF_INRAE=4.167;MAF_USDA=1.639
NC_035096.1	3200544	.	C	T	.	.	MAF_USDA=2.459
NC_035096.1	3200582	.	C	T	.	.	MAF_USDA=1.176
NC_035096.1	3200625	.	C	T	.	.	MAF_USDA=2.083
NC_035096.1	3200645	.	A	C	.	.	MAF_USDA=1.639
NC_035096.1	3200652	.	C	T	.	.	MAF_INRAE=5.263;MAF_USDA=5.294
NC_035096.1	3200656	.	A	G	.	.	MAF_USDA=5.294
NC_035096.1	3200660	.	A	G	.	.	MAF_USDA=2.083
NC_035096.1	3200684	.	C	T	.	.	MAF_INRAE=5.263;MAF_USDA=5.882
NC_035096.1	3200690	.	T	C	.	.	MAF_INRAE=5.263;MAF_USDA=7.059
NC_035096.1	3200691	.	T	C	.	.	MAF_INRAE=25.0;MAF_USDA=32.353
NC_035096.1	3200692	.	G	A	.	.	MAF_USDA=7.059
NC_035096.1	3200701	.	C	G	.	.	MAF_USDA=7.647
NC_035096.1	3200712	.	C	T	.	.	MAF_USDA=1.639
NC_035096.1	3200725	.	C	A	.	.	MAF_USDA=5.738
NC_035096.1	3200738	.	T	C	.	.	MAF_INRAE=2.5;MAF_USDA=10.0
NC_035096.1	3200739	.	G	A	.	.	MAF_INRAE=7.5;MAF_USDA=4.118
NC_035096.1	3200773	.	A	G	.	.	MAF_INRAE=5.063;MAF_USDA=12.5
NC_035096.1	3200782	.	C	A	.	.	MAF_USDA=6.557
NC_035096.1	3200817	.	A	G	.	.	MAF_INRAE=5.063;MAF_USDA=1.639
NC_035096.1	3200819	.	C	T	.	.	MAF_USDA=3.279
NC_035096.1	3200864	.	A	T	.	.	MAF_INRAE=16.667;MAF_USDA=41.765
NC_035096.1	3200865	.	T	G	.	.	MAF_INRAE=16.667;MAF_USDA=41.765
NC_035096.1	3200894	.	T	G	.	.	MAF_USDA=2.083
NC_035096.1	3200957	.	C	A	.	.	MAF_INRAE=5.063;MAF_USDA=8.197
NC_035096.1	3200978	.	T	A	.	.	MAF_INRAE=27.215;MAF_USDA=42.941
NC_035096.1	3201025	.	A	G	.	.	MAF_INRAE=10.127;MAF_USDA=4.118
NC_035096.1	3201046	.	T	C	.	.	MAF_INRAE=16.667;MAF_USDA=45.294
NC_035096.1	3201074	.	C	A	.	.	MAF_INRAE=2.632;MAF_USDA=2.083
NC_035096.1	3201107	.	A	G	.	.	MAF_INRAE=43.333;MAF_USDA=18.235
NC_035096.1	3201139	.	C	T	.	.	MAF_INRAE=10.127;MAF_USDA=4.167
NC_035096.1	3201198	.	T	C	.	.	MAF_USDA=3.279
NC_035096.1	3201200	.	C	T	.	.	MAF_USDA=1.639
NC_035096.1	3201234	.	G	T	.	.	MAF_INRAE=2.632;MAF_USDA=2.941
NC_035096.1	3201292	.	C	A	.	.	MAF_USDA=13.115
NC_035096.1	3201293	.	T	G	.	.	MAF_USDA=8.197
NC_035096.1	3201306	.	CG	CA	.	.	MAF_USDA=11.905
NC_035096.1	3201347	.	A	G	.	.	MAF_USDA=10.588
NC_035096.1	3201447	.	G	A	.	.	MAF_USDA=4.098
NC_035096.1	3201448	.	A	G	.	.	MAF_INRAE=4.43;MAF_USDA=3.529
NC_035096.1	3201457	.	G	A	.	.	MAF_INRAE=5.696;MAF_USDA=12.5
NC_035096.1	3201464	.	T	C	.	.	MAF_INRAE=10.127;MAF_USDA=4.118
NC_035096.1	3201485	.	C	A	.	.	MAF_INRAE=3.797;MAF_USDA=2.459
NC_035096.1	3201538	.	T	G	.	.	MAF_USDA=3.279
NC_035096.1	3201572	.	G	T	.	.	MAF_INRAE=3.797;MAF_USDA=2.941
NC_035096.1	3201577	.	ATTTTTA	ATTTTTT	.	.	MAF_USDA=47.917
NC_035096.1	3201584	.	A	T	.	.	MAF_USDA=44.512
NC_035096.1	3201667	.	G	A	.	.	MAF_INRAE=4.43
NC_035096.1	3201702	.	C	A	.	.	MAF_INRAE=5.263;MAF_USDA=7.377
NC_035096.1	3201703	.	A	T	.	.	MAF_USDA=1.667
NC_035096.1	3201785	.	T	A	.	.	MAF_INRAE=16.667;MAF_USDA=45.833
NC_035096.1	3201808	.	T	A	.	.	MAF_INRAE=30.38;MAF_USDA=11.765
NC_035096.1	3201911	.	C	T	.	.	MAF_USDA=12.941
NC_035096.1	3201955	.	A	G	.	.	MAF_INRAE=4.43;MAF_USDA=1.639
NC_035096.1	3201985	.	G	A	.	.	MAF_USDA=1.639
NC_035096.1	3202072	.	T	A	.	.	MAF_USDA=1.639
NC_035096.1	3202086	.	G	A	.	.	MAF_INRAE=31.013;MAF_USDA=2.083
NC_035096.1	3202106	.	A	G	.	.	MAF_INRAE=6.329;MAF_USDA=4.118
NC_035096.1	3202168	.	G	T	.	.	MAF_INRAE=3.797;MAF_USDA=3.529
NC_035096.1	3202217	.	T	A	.	.	MAF_USDA=1.639
NC_035096.1	3202326	.	G	T	.	.	MAF_INRAE=2.632;MAF_USDA=14.706
NC_035096.1	3202331	.	A	G	.	.	MAF_INRAE=3.797;MAF_USDA=1.765
NC_035096.1	3202338	.	G	A	.	.	MAF_USDA=4.918
NC_035096.1	3202417	.	A	C	.	.	MAF_INRAE=3.797;MAF_USDA=3.529
NC_035096.1	3202419	.	T	C	.	.	MAF_USDA=1.639
NC_035096.1	3202497	.	T	C	.	.	MAF_USDA=11.765
NC_035096.1	3202519	.	G	A	.	.	MAF_USDA=2.353
NC_035096.1	3202540	.	C	G	.	.	MAF_USDA=2.353
NC_035096.1	3202546	.	G	A	.	.	MAF_USDA=2.941
NC_035096.1	3202563	.	T	C	.	.	MAF_INRAE=4.167
NC_035096.1	3202568	.	A	G	.	.	MAF_USDA=7.647
NC_035096.1	3202573	.	A	G	.	.	MAF_USDA=2.353
NC_035096.1	3202576	.	A	C	.	.	MAF_USDA=5.882
NC_035096.1	3202597	.	T	C	.	.	MAF_INRAE=46.835;MAF_USDA=18.824
NC_035096.1	3202642	.	T	A	.	.	MAF_INRAE=14.167;MAF_USDA=27.059
NC_035096.1	3202675	.	A	C	.	.	MAF_USDA=4.098
NC_035096.1	3202677	.	T	A	.	.	MAF_USDA=5.738
NC_035096.1	3202791	.	G	A	.	.	MAF_INRAE=14.167;MAF_USDA=10.656
NC_035096.1	3202811	.	C	T	.	.	MAF_INRAE=27.215;MAF_USDA=27.647
NC_035096.1	3202823	.	G	A	.	.	MAF_USDA=4.098
NC_035096.1	3202846	.	T	A	.	.	MAF_INRAE=4.43;MAF_USDA=1.639
NC_035096.1	3202875	.	T	C	.	.	MAF_INRAE=16.456
NC_035096.1	3202881	.	C	A	.	.	MAF_INRAE=5.696
NC_035096.1	3202892	.	G	A	.	.	MAF_INRAE=4.167
NC_035096.1	3202915	.	G	T	.	.	MAF_INRAE=2.5;MAF_USDA=11.176
NC_035096.1	3202955	.	T	G	.	.	MAF_USDA=1.639
NC_035096.1	3203001	.	T	C	.	.	MAF_INRAE=5.263;MAF_USDA=34.118
NC_035096.1	3203012	.	T	A	.	.	MAF_INRAE=26.316;MAF_USDA=1.176
NC_035096.1	3203064	.	A	C	.	.	MAF_USDA=5.738
NC_035096.1	3203105	.	G	A	.	.	MAF_USDA=1.639
NC_035096.1	3203124	.	G	T	.	.	MAF_INRAE=7.5;MAF_USDA=5.882
NC_035096.1	3203128	.	G	A	.	.	MAF_INRAE=3.797;MAF_USDA=3.529
NC_035096.1	3203136	.	T	A	.	.	MAF_INRAE=3.797;MAF_USDA=4.098
NC_035096.1	3203194	.	G	A	.	.	MAF_INRAE=2.5;MAF_USDA=15.574
NC_035096.1	3203196	.	A	G	.	.	MAF_INRAE=2.5;MAF_USDA=15.574
NC_035096.1	3203202	.	G	A	.	.	MAF_INRAE=3.797;MAF_USDA=4.098
NC_035096.1	3203241	.	C	T	.	.	MAF_INRAE=9.494;MAF_USDA=7.647
NC_035096.1	3203257	.	A	T	.	.	MAF_INRAE=7.595;MAF_USDA=1.639
NC_035096.1	3203292	.	G	T	.	.	MAF_INRAE=2.5;MAF_USDA=15.574
NC_035096.1	3203410	.	A	C	.	.	MAF_INRAE=6.667;MAF_USDA=9.836
NC_035096.1	3203427	.	G	T	.	.	MAF_USDA=4.098
NC_035096.1	3203458	.	G	A	.	.	MAF_USDA=5.738
NC_035096.1	3203476	.	G	T	.	.	MAF_USDA=4.918
NC_035096.1	3203481	.	T	G	.	.	MAF_INRAE=4.167
NC_035096.1	3203531	.	C	T	.	.	MAF_INRAE=6.329;MAF_USDA=3.279
NC_035096.1	3203555	.	A	G	.	.	MAF_INRAE=2.532;MAF_USDA=4.098
NC_035096.1	3203561	.	A	T	.	.	MAF_INRAE=2.532;MAF_USDA=7.377
NC_035096.1	3203570	.	A	C	.	.	MAF_USDA=13.115
NC_035096.1	3203628	.	G	A	.	.	MAF_INRAE=14.167;MAF_USDA=10.588
NC_035096.1	3203636	.	G	T	.	.	MAF_INRAE=14.557;MAF_USDA=14.754
NC_035096.1	3203642	.	A	G	.	.	MAF_USDA=1.639
NC_035096.1	3203660	.	T	C	.	.	MAF_INRAE=14.557;MAF_USDA=13.115
NC_035096.1	3203700	.	T	C	.	.	MAF_INRAE=13.924
NC_035096.1	3203701	.	A	G	.	.	MAF_INRAE=2.632
NC_035096.1	3203723	.	T	C	.	.	MAF_USDA=1.639
NC_035096.1	3203724	.	C	T	.	.	MAF_INRAE=2.532;MAF_USDA=4.098
NC_035096.1	3203741	.	G	T	.	.	MAF_INRAE=2.632
NC_035096.1	3203789	.	G	A	.	.	MAF_INRAE=2.532;MAF_USDA=1.639
NC_035096.1	3203798	.	C	T	.	.	MAF_INRAE=14.557
NC_035096.1	3203805	.	T	G	.	.	MAF_INRAE=14.167;MAF_USDA=10.656
NC_035096.1	3203814	.	G	T	.	.	MAF_INRAE=10.127
NC_035096.1	3203869	.	G	A	.	.	MAF_INRAE=13.333;MAF_USDA=9.836
NC_035096.1	3203870	.	C	G	.	.	MAF_INRAE=13.333;MAF_USDA=9.836
NC_035096.1	3203905	.	G	T	.	.	MAF_INRAE=14.557;MAF_USDA=14.754
NC_035096.1	3203913	.	A	G	.	.	MAF_INRAE=25.949;MAF_USDA=26.23
NC_035096.1	3203953	.	T	G	.	.	MAF_INRAE=2.532
NC_035096.1	3203986	.	C	T	.	.	MAF_INRAE=13.924;MAF_USDA=22.353
NC_035096.1	3204032	.	T	A	.	.	MAF_INRAE=29.114;MAF_USDA=13.934
NC_035096.1	3204105	.	A	T	.	.	MAF_INRAE=3.797;MAF_USDA=4.098
NC_035096.1	3204127	.	T	C	.	.	MAF_INRAE=16.456;MAF_USDA=2.459
NC_035096.1	3204159	.	C	T	.	.	MAF_USDA=13.115
NC_035096.1	3204186	.	G	C	.	.	MAF_USDA=4.098
NC_035096.1	3204215	.	C	G	.	.	MAF_INRAE=1.667
NC_035096.1	3204218	.	C	A	.	.	MAF_INRAE=1.667
NC_035096.1	3204222	.	C	G	.	.	MAF_INRAE=2.5
NC_035096.1	3204231	.	C	A	.	.	MAF_USDA=13.115
NC_035096.1	3204237	.	A	C	.	.	MAF_INRAE=2.5
NC_035096.1	3204242	.	A	T	.	.	MAF_USDA=12.295
NC_035096.1	3204259	.	A	T	.	.	MAF_INRAE=3.797;MAF_USDA=3.279
NC_035096.1	3204261	.	G	A	.	.	MAF_INRAE=13.333;MAF_USDA=9.836
NC_035096.1	3204270	.	C	T	.	.	MAF_INRAE=3.333
NC_035096.1	3204271	.	A	G	.	.	MAF_INRAE=3.333
NC_035096.1	3204275	.	G	A	.	.	MAF_INRAE=3.333
NC_035096.1	3204278	.	C	A	.	.	MAF_INRAE=3.333
NC_035096.1	3204288	.	T	A	.	.	MAF_INRAE=3.333
NC_035096.1	3204293	.	T	C	.	.	MAF_INRAE=3.333
NC_035096.1	3204299	.	A	G	.	.	MAF_INRAE=9.494;MAF_USDA=4.918
NC_035096.1	3204306	.	T	A	.	.	MAF_INRAE=21.053;MAF_USDA=2.459
NC_035096.1	3204313	.	G	T	.	.	MAF_INRAE=9.494;MAF_USDA=4.918
NC_035096.1	3204346	.	T	C	.	.	MAF_INRAE=5.833
NC_035096.1	3204356	.	C	T	.	.	MAF_INRAE=5.833
NC_035096.1	3204361	.	A	C	.	.	MAF_INRAE=5.833
NC_035096.1	3204363	.	G	T	.	.	MAF_INRAE=5.833
NC_035096.1	3204367	.	G	T	.	.	MAF_INRAE=18.333;MAF_USDA=12.295
NC_035096.1	3204371	.	T	G	.	.	MAF_INRAE=5.0
NC_035096.1	3204413	.	C	A	.	.	MAF_USDA=5.738
NC_035096.1	3204466	.	C	A	.	.	MAF_USDA=1.639
NC_035096.1	3204527	.	G	T	.	.	MAF_USDA=1.639
NC_035096.1	3204537	.	A	T	.	.	MAF_USDA=5.738
NC_035096.1	3204552	.	T	A	.	.	MAF_INRAE=2.5;MAF_USDA=6.557
NC_035096.1	3204573	.	A	G	.	.	MAF_INRAE=5.833;MAF_USDA=10.656
NC_035096.1	3204582	.	T	G	.	.	MAF_USDA=11.475
NC_035096.1	3204592	.	A	T	.	.	MAF_INRAE=5.833
NC_035096.1	3204608	.	C	G	.	.	MAF_INRAE=4.167
NC_035096.1	3204632	.	A	G	.	.	MAF_INRAE=1.667
NC_035096.1	3204643	.	G	T	.	.	MAF_INRAE=4.167
NC_035096.1	3204656	.	G	A	.	.	MAF_INRAE=16.667;MAF_USDA=3.279
NC_035096.1	3204659	.	G	A	.	.	MAF_INRAE=4.167
NC_035096.1	3204666	.	A	T	.	.	MAF_INRAE=10.0;MAF_USDA=3.279
NC_035096.1	3204667	.	G	A	.	.	MAF_INRAE=10.0;MAF_USDA=3.279
NC_035096.1	3204672	.	T	G	.	.	MAF_INRAE=10.0;MAF_USDA=4.098
NC_035096.1	3204679	.	A	C	.	.	MAF_INRAE=10.0;MAF_USDA=4.098
NC_035096.1	3204693	.	G	A	.	.	MAF_INRAE=10.0;MAF_USDA=3.279
NC_035096.1	3204705	.	C	T	.	.	MAF_INRAE=8.228;MAF_USDA=3.279
NC_035096.1	3204738	.	G	T	.	.	MAF_USDA=19.672
NC_035096.1	3204739	.	C	T	.	.	MAF_INRAE=23.333;MAF_USDA=3.279
NC_035096.1	3204748	.	C	T	.	.	MAF_INRAE=21.667;MAF_USDA=7.059
NC_035096.1	3204844	.	G	A	.	.	MAF_INRAE=5.263;MAF_USDA=1.639
NC_035096.1	3204878	.	T	C	.	.	MAF_INRAE=3.333;MAF_USDA=2.459
NC_035096.1	3204889	.	A	T	.	.	MAF_USDA=4.098
NC_035096.1	3205005	.	G	A	.	.	MAF_INRAE=19.167;MAF_USDA=13.115
NC_035096.1	3205032	.	C	T	.	.	MAF_USDA=2.459
NC_035096.1	3205033	.	G	A	.	.	MAF_INRAE=21.667;MAF_USDA=34.524
NC_035096.1	3205042	.	G	A	.	.	MAF_INRAE=18.333;MAF_USDA=13.69
NC_035096.1	3205055	.	T	A	.	.	MAF_USDA=6.557
NC_035096.1	3205130	.	G	C	.	.	MAF_USDA=5.738
NC_035096.1	3205152	.	C	T	.	.	MAF_INRAE=2.5;MAF_USDA=13.095
NC_035096.1	3205175	.	A	G	.	.	MAF_INRAE=16.667;MAF_USDA=14.286
NC_035096.1	3205231	.	T	C	.	.	MAF_USDA=1.639
NC_035096.1	3205300	.	G	T	.	.	MAF_INRAE=16.456;MAF_USDA=5.738
NC_035096.1	3205307	.	A	T	.	.	MAF_USDA=1.639
NC_035096.1	3205322	.	C	A	.	.	MAF_USDA=5.738
NC_035096.1	3205327	.	G	T	.	.	MAF_USDA=1.639
NC_035096.1	3205340	.	T	A	.	.	MAF_USDA=4.918
NC_035096.1	3205342	.	G	A	.	.	MAF_USDA=1.639
NC_035096.1	3205343	.	C	T	.	.	MAF_INRAE=6.329;MAF_USDA=3.529
NC_035096.1	3205367	.	G	A	.	.	MAF_INRAE=15.833;MAF_USDA=13.115
NC_035096.1	3205396	.	A	G	.	.	MAF_INRAE=3.333;MAF_USDA=3.279
NC_035096.1	3205425	.	C	G	.	.	MAF_INRAE=2.532;MAF_USDA=4.918
NC_035096.1	3205427	.	G	A	.	.	MAF_INRAE=6.329;MAF_USDA=4.118
NC_035096.1	3205429	.	T	G	.	.	MAF_INRAE=15.833;MAF_USDA=13.115
NC_035096.1	3205474	.	T	A	.	.	MAF_INRAE=15.833;MAF_USDA=11.475
NC_035096.1	3205514	.	C	A	.	.	MAF_INRAE=25.316;MAF_USDA=30.0
NC_035096.1	3205518	.	T	A	.	.	MAF_INRAE=5.063;MAF_USDA=1.639
NC_035096.1	3205519	.	A	G	.	.	MAF_INRAE=2.5;MAF_USDA=2.459
NC_035096.1	3205602	.	A	C	.	.	MAF_INRAE=4.167;MAF_USDA=2.459
NC_035096.1	3205656	.	A	G	.	.	MAF_USDA=11.176
NC_035096.1	3205673	.	C	A	.	.	MAF_USDA=1.639
NC_035096.1	3205703	.	C	T	.	.	MAF_INRAE=6.329;MAF_USDA=4.706
NC_035096.1	3205828	.	T	G	.	.	MAF_INRAE=2.5
NC_035096.1	3205907	.	C	G	.	.	MAF_INRAE=27.215;MAF_USDA=26.23
NC_035096.1	3205951	.	T	C	.	.	MAF_INRAE=1.667;MAF_USDA=2.459
NC_035096.1	3205962	.	C	A	.	.	MAF_INRAE=10.127;MAF_USDA=2.459
NC_035096.1	3205967	.	G	A	.	.	MAF_USDA=6.557
NC_035096.1	3205980	.	G	C	.	.	MAF_INRAE=16.667;MAF_USDA=26.23
NC_035096.1	3205981	.	A	C	.	.	MAF_USDA=8.197
NC_035096.1	3206000	.	T	C	.	.	MAF_INRAE=17.5;MAF_USDA=13.115
NC_035096.1	3206025	.	C	A	.	.	MAF_INRAE=25.949;MAF_USDA=26.23
NC_035096.1	3206046	.	G	A	.	.	MAF_USDA=18.75
NC_035096.1	3206120	.	C	T	.	.	MAF_USDA=5.294
NC_035096.1	3206201	.	G	T	.	.	MAF_USDA=4.918
NC_035096.1	3206335	.	G	A	.	.	MAF_USDA=2.459
NC_035096.1	3206347	.	C	A	.	.	MAF_INRAE=17.5;MAF_USDA=11.475
NC_035096.1	3206353	.	G	C	.	.	MAF_INRAE=17.5;MAF_USDA=10.588
NC_035096.1	3206358	.	G	C	.	.	MAF_INRAE=20.833;MAF_USDA=3.279
NC_035096.1	3206388	.	C	T	.	.	MAF_INRAE=27.848;MAF_USDA=12.353
NC_035096.1	3206444	.	G	A	.	.	MAF_INRAE=22.5;MAF_USDA=11.475
NC_035096.1	3206530	.	T	C	.	.	MAF_INRAE=3.165;MAF_USDA=4.918
NC_035096.1	3206589	.	G	A	.	.	MAF_INRAE=3.333;MAF_USDA=2.542
NC_035096.1	3206621	.	C	T	.	.	MAF_USDA=1.667
NC_035096.1	3206625	.	C	T	.	.	MAF_INRAE=20.0
NC_035096.1	3206656	.	C	T	.	.	MAF_INRAE=3.333
NC_035096.1	3206708	.	A	T	.	.	MAF_USDA=1.667
NC_035096.1	3206754	.	T	G	.	.	MAF_INRAE=15.19;MAF_USDA=32.5
NC_035096.1	3206765	.	G	A	.	.	MAF_USDA=6.548
NC_035096.1	3206766	.	G	T	.	.	MAF_USDA=1.667
NC_035096.1	3206803	.	T	A	.	.	MAF_INRAE=16.667;MAF_USDA=12.5
NC_035096.1	3206832	.	G	A	.	.	MAF_INRAE=13.333;MAF_USDA=9.167
NC_035096.1	3206848	.	A	G	.	.	MAF_INRAE=15.833;MAF_USDA=12.5
NC_035096.1	3206905	.	T	G	.	.	MAF_USDA=1.667
NC_035096.1	3206922	.	T	C	.	.	MAF_INRAE=3.165;MAF_USDA=5.0
NC_035096.1	3206972	.	G	T	.	.	MAF_INRAE=1.667;MAF_USDA=17.5
NC_035096.1	3207001	.	A	C	.	.	MAF_INRAE=3.333;MAF_USDA=2.5
NC_035096.1	3207059	.	A	C	.	.	MAF_USDA=1.667
NC_035096.1	3207093	.	A	G	.	.	MAF_INRAE=10.127;MAF_USDA=2.5
NC_035096.1	3207095	.	G	A	.	.	MAF_INRAE=1.667;MAF_USDA=5.952
NC_035096.1	3207106	.	T	C	.	.	MAF_INRAE=8.861;MAF_USDA=5.0
NC_035096.1	3207120	.	G	A	.	.	MAF_USDA=5.0
NC_035096.1	3207146	.	A	G	.	.	MAF_USDA=1.667
NC_035096.1	3207210	.	T	G	.	.	MAF_INRAE=18.333;MAF_USDA=12.5
NC_035096.1	3207280	.	A	G	.	.	MAF_INRAE=5.263;MAF_USDA=29.167
NC_035096.1	3207309	.	G	A	.	.	MAF_INRAE=5.263;MAF_USDA=17.262
NC_035096.1	3207374	.	G	A	.	.	MAF_USDA=6.25
NC_035096.1	3207386	.	T	C	.	.	MAF_INRAE=10.127;MAF_USDA=3.571
NC_035096.1	3207492	.	A	T	.	.	MAF_USDA=2.459
NC_035096.1	3207503	.	A	G	.	.	MAF_INRAE=45.833
NC_035096.1	3207506	.	A	C	.	.	MAF_INRAE=5.696
NC_035096.1	3207561	.	G	T	.	.	MAF_USDA=6.557
NC_035096.1	3207580	.	G	A	.	.	MAF_INRAE=4.167
NC_035096.1	3207591	.	G	T	.	.	MAF_INRAE=6.667
NC_035096.1	3207628	.	A	G	.	.	MAF_INRAE=4.167;MAF_USDA=1.639
NC_035096.1	3207650	.	C	A	.	.	MAF_USDA=5.738
NC_035096.1	3207696	.	A	G	.	.	MAF_INRAE=31.667;MAF_USDA=25.294
NC_035096.1	3207702	.	C	A	.	.	MAF_USDA=24.706
NC_035096.1	3207703	.	A	G	.	.	MAF_USDA=1.639
NC_035096.1	3207708	.	G	T	.	.	MAF_USDA=15.574
NC_035096.1	3207722	.	T	C	.	.	MAF_USDA=18.824
NC_035096.1	3207784	.	G	A	.	.	MAF_INRAE=24.051;MAF_USDA=47.917
NC_035096.1	3207800	.	T	A	.	.	MAF_INRAE=10.127;MAF_USDA=11.176
NC_035096.1	3207827	.	C	T	.	.	MAF_INRAE=25.316;MAF_USDA=32.941
NC_035096.1	3207862	.	C	T	.	.	MAF_INRAE=43.671;MAF_USDA=20.0
NC_035096.1	3207916	.	T	C	.	.	MAF_INRAE=4.167;MAF_USDA=2.459
NC_035096.1	3207933	.	G	T	.	.	MAF_USDA=7.059
NC_035096.1	3207952	.	G	A	.	.	MAF_INRAE=6.329;MAF_USDA=4.118
NC_035096.1	3207966	.	C	T	.	.	MAF_USDA=1.639
NC_035096.1	3207990	.	T	A	.	.	MAF_USDA=1.639
NC_035096.1	3207996	.	G	C	.	.	MAF_INRAE=31.013;MAF_USDA=9.412
NC_035096.1	3208046	.	G	A	.	.	MAF_INRAE=6.329;MAF_USDA=4.118
NC_035096.1	3208054	.	T	C	.	.	MAF_USDA=1.639
NC_035096.1	3208171	.	T	C	.	.	MAF_INRAE=6.329;MAF_USDA=4.118
NC_035096.1	3208196	.	T	G	.	.	MAF_INRAE=14.167;MAF_USDA=8.824
NC_035096.1	3208230	.	T	C	.	.	MAF_USDA=13.115
NC_035096.1	3208298	.	C	A	.	.	MAF_USDA=7.059
NC_035096.1	3208374	.	A	G	.	.	MAF_INRAE=43.671;MAF_USDA=19.412
NC_035096.1	3208419	.	C	T	.	.	MAF_USDA=1.639
NC_035096.1	3208476	.	G	C	.	.	MAF_USDA=1.639
NC_035096.1	3208559	.	C	T	.	.	MAF_INRAE=2.5;MAF_USDA=5.294
NC_035096.1	3208653	.	G	A	.	.	MAF_INRAE=11.392;MAF_USDA=21.765
NC_035096.1	3208791	.	A	C	.	.	MAF_INRAE=5.263;MAF_USDA=4.706
NC_035096.1	3208803	.	G	A	.	.	MAF_INRAE=6.329;MAF_USDA=4.118
NC_035096.1	3208811	.	A	G	.	.	MAF_INRAE=12.5;MAF_USDA=14.706
NC_035096.1	3208885	.	C	G	.	.	MAF_INRAE=6.329;MAF_USDA=35.882
NC_035096.1	3208907	.	A	T	.	.	MAF_USDA=4.918
NC_035096.1	3208925	.	G	A	.	.	MAF_INRAE=31.013;MAF_USDA=10.0
NC_035096.1	3208957	.	T	A	.	.	MAF_INRAE=4.167;MAF_USDA=26.471
NC_035096.1	3208958	.	A	C	.	.	MAF_INRAE=4.167;MAF_USDA=26.471
NC_035096.1	3208966	.	C	T	.	.	MAF_USDA=1.639
NC_035096.1	3208979	.	G	T	.	.	MAF_INRAE=4.167;MAF_USDA=26.471
NC_035096.1	3209018	.	C	T	.	.	MAF_INRAE=5.263;MAF_USDA=2.353
NC_035096.1	3209116	.	G	A	.	.	MAF_INRAE=14.167;MAF_USDA=14.118
NC_035096.1	3209160	.	C	T	.	.	MAF_USDA=10.656
NC_035096.1	3209181	.	C	T	.	.	MAF_USDA=2.083
NC_035096.1	3209198	.	T	C	.	.	MAF_INRAE=3.165;MAF_USDA=11.176
NC_035096.1	3209211	.	T	C	.	.	MAF_INRAE=6.329;MAF_USDA=4.118
NC_035096.1	3209337	.	G	T	.	.	MAF_USDA=1.639
NC_035096.1	3209385	.	G	A	.	.	MAF_INRAE=3.165;MAF_USDA=11.176
NC_035096.1	3209407	.	T	C	.	.	MAF_USDA=15.882
NC_035096.1	3209415	.	A	T	.	.	MAF_USDA=14.706
NC_035096.1	3209423	.	G	C	.	.	MAF_INRAE=3.165;MAF_USDA=10.588
NC_035096.1	3209425	.	C	A	.	.	MAF_INRAE=2.5;MAF_USDA=10.588
NC_035096.1	3209426	.	T	A	.	.	MAF_USDA=1.639
NC_035096.1	3209451	.	G	A	.	.	MAF_USDA=2.459
NC_035096.1	3209472	.	T	A	.	.	MAF_USDA=1.667
NC_035096.1	3209478	.	T	G	.	.	MAF_INRAE=2.5
NC_035096.1	3209499	.	T	C	.	.	MAF_INRAE=5.0
NC_035096.1	3209662	.	T	C	.	.	MAF_USDA=1.639
NC_035096.1	3209669	.	G	T	.	.	MAF_USDA=1.639
NC_035096.1	3209672	.	G	A	.	.	MAF_INRAE=37.342;MAF_USDA=46.471
NC_035096.1	3209691	.	G	T	.	.	MAF_USDA=3.279
NC_035096.1	3209718	.	C	A	.	.	MAF_USDA=8.197
NC_035096.1	3209731	.	G	C	.	.	MAF_USDA=1.765
NC_035096.1	3209762	.	T	G	.	.	MAF_INRAE=40.506;MAF_USDA=42.941
NC_035096.1	3209807	.	G	T	.	.	MAF_USDA=3.279
NC_035096.1	3209823	.	A	G	.	.	MAF_INRAE=4.167
NC_035096.1	3209875	.	T	C	.	.	MAF_INRAE=25.833;MAF_USDA=16.471
NC_035096.1	3209893	.	A	C	.	.	MAF_INRAE=8.861
NC_035096.1	3209907	.	C	T	.	.	MAF_INRAE=6.329;MAF_USDA=4.118
NC_035096.1	3209984	.	T	A	.	.	MAF_USDA=6.557
NC_035096.1	3210003	.	T	C	.	.	MAF_USDA=5.738
NC_035096.1	3210034	.	A	T	.	.	MAF_USDA=18.824
NC_035096.1	3210035	.	C	T	.	.	MAF_USDA=3.529
NC_035096.1	3210038	.	A	G	.	.	MAF_USDA=1.639
NC_035096.1	3210047	.	G	A	.	.	MAF_USDA=12.5
NC_035096.1	3210715	.	T	C	.	.	MAF_USDA=22.917
NC_035096.1	3210765	.	T	C	.	.	MAF_USDA=10.588
NC_035096.1	3210783	.	G	A	.	.	MAF_USDA=12.353
NC_035096.1	3210796	.	A	T	.	.	MAF_INRAE=5.263;MAF_USDA=3.529
NC_035096.1	3210800	.	A	G	.	.	MAF_USDA=4.918
NC_035096.1	3210815	.	C	T	.	.	MAF_USDA=34.706
NC_035096.1	3210830	.	T	A	.	.	MAF_USDA=1.639
NC_035096.1	3210833	.	A	G	.	.	MAF_USDA=3.279
NC_035096.1	3210967	.	G	A	.	.	MAF_USDA=16.471
NC_035096.1	3210984	.	A	T	.	.	MAF_USDA=1.639
NC_035096.1	3210999	.	A	T	.	.	MAF_USDA=1.765
NC_035096.1	3211015	.	A	G	.	.	MAF_USDA=12.353
NC_035096.1	3211018	.	T	C	.	.	MAF_USDA=2.083
NC_035096.1	3211085	.	A	G	.	.	MAF_INRAE=33.544;MAF_USDA=37.059
NC_035096.1	3211233	.	C	A	.	.	MAF_USDA=1.639
NC_035096.1	3211238	.	G	T	.	.	MAF_INRAE=8.861;MAF_USDA=2.083
NC_035096.1	3211279	.	T	A	.	.	MAF_INRAE=2.5
NC_035096.1	3211280	.	G	T	.	.	MAF_INRAE=2.5
NC_035096.1	3211334	.	T	C	.	.	MAF_INRAE=8.228;MAF_USDA=5.882
NC_035096.1	3211349	.	C	T	.	.	MAF_INRAE=8.228;MAF_USDA=4.918
NC_035096.1	3211365	.	C	T	.	.	MAF_INRAE=2.5;MAF_USDA=7.059
NC_035096.1	3211395	.	A	T	.	.	MAF_USDA=4.706
NC_035096.1	3211454	.	C	T	.	.	MAF_USDA=17.647
NC_035096.1	3211563	.	C	A	.	.	MAF_USDA=3.279
NC_035096.1	3211587	.	G	A	.	.	MAF_INRAE=5.263;MAF_USDA=10.0
NC_035096.1	3211620	.	T	C	.	.	MAF_USDA=4.098
NC_035096.1	3211629	.	T	C	.	.	MAF_INRAE=12.025;MAF_USDA=18.235
NC_035096.1	3211651	.	A	G	.	.	MAF_USDA=16.667
NC_035096.1	3211731	.	A	T	.	.	MAF_USDA=1.639
NC_035096.1	3211734	.	G	A	.	.	MAF_USDA=3.279
NC_035096.1	3211778	.	T	C	.	.	MAF_INRAE=33.544;MAF_USDA=44.118
NC_035096.1	3211859	.	G	T	.	.	MAF_USDA=18.824
NC_035096.1	3211924	.	T	A	.	.	MAF_USDA=4.098
NC_035096.1	3211935	.	G	A	.	.	MAF_USDA=1.639
NC_035096.1	3211946	.	C	T	.	.	MAF_INRAE=33.544;MAF_USDA=43.529
NC_035096.1	3211954	.	G	A	.	.	MAF_USDA=12.353
NC_035096.1	3211955	.	G	A	.	.	MAF_INRAE=21.519;MAF_USDA=16.471
NC_035096.1	3212049	.	T	C	.	.	MAF_USDA=4.098
NC_035096.1	3212164	.	C	A	.	.	MAF_USDA=1.639
NC_035096.1	3212173	.	T	A	.	.	MAF_INRAE=21.519;MAF_USDA=38.824
NC_035096.1	3212177	.	T	G	.	.	MAF_USDA=18.235
NC_035096.1	3212186	.	G	C	.	.	MAF_INRAE=21.519;MAF_USDA=20.588
NC_035096.1	3212252	.	A	G	.	.	MAF_INRAE=8.228;MAF_USDA=2.083
NC_035096.1	3212261	.	C	T	.	.	MAF_INRAE=33.544;MAF_USDA=43.75
NC_035096.1	3212330	.	C	G	.	.	MAF_INRAE=25.833;MAF_USDA=6.25
NC_035096.1	3212335	.	T	C	.	.	MAF_INRAE=33.544;MAF_USDA=42.353
NC_035096.1	3212350	.	G	A	.	.	MAF_INRAE=6.329;MAF_USDA=4.118
NC_035096.1	3212367	.	G	T	.	.	MAF_USDA=2.459
NC_035096.1	3212415	.	G	A	.	.	MAF_USDA=18.235
NC_035096.1	3212455	.	C	A	.	.	MAF_USDA=1.639
NC_035096.1	3212506	.	T	C	.	.	MAF_INRAE=32.278;MAF_USDA=43.529
NC_035096.1	3212508	.	T	G	.	.	MAF_INRAE=27.5;MAF_USDA=43.529
NC_035096.1	3212550	.	A	G	.	.	MAF_INRAE=12.025;MAF_USDA=24.706
NC_035096.1	3212552	.	C	T	.	.	MAF_USDA=4.098
NC_035096.1	3212577	.	A	G	.	.	MAF_USDA=5.882
NC_035096.1	3212581	.	C	A	.	.	MAF_USDA=18.75
NC_035096.1	3212596	.	C	T	.	.	MAF_INRAE=10.127;MAF_USDA=12.941
NC_035096.1	3212604	.	C	G	.	.	MAF_INRAE=15.823;MAF_USDA=3.279
NC_035096.1	3212669	.	C	A	.	.	MAF_INRAE=32.911;MAF_USDA=39.412
NC_035096.1	3212700	.	T	A	.	.	MAF_INRAE=47.468;MAF_USDA=25.882
NC_035096.1	3212708	.	T	A	.	.	MAF_INRAE=32.911;MAF_USDA=40.0
NC_035096.1	3212747	.	G	C	.	.	MAF_USDA=2.459
NC_035096.1	3212853	.	C	T	.	.	MAF_INRAE=10.127;MAF_USDA=17.647
NC_035096.1	3212855	.	C	T	.	.	MAF_USDA=1.639
NC_035096.1	3212914	.	T	G	.	.	MAF_USDA=1.639
NC_035096.1	3213049	.	T	A	.	.	MAF_INRAE=2.5;MAF_USDA=5.294
NC_035096.1	3213070	.	A	C	.	.	MAF_INRAE=6.329;MAF_USDA=4.118
NC_035096.1	3213077	.	T	G	.	.	MAF_USDA=9.836
NC_035096.1	3213085	.	G	A	.	.	MAF_USDA=1.639
NC_035096.1	3213123	.	C	T	.	.	MAF_USDA=2.459
NC_035096.1	3213135	.	A	C	.	.	MAF_INRAE=5.263;MAF_USDA=2.353
NC_035096.1	3213204	.	A	T	.	.	MAF_INRAE=20.886;MAF_USDA=14.706
NC_035096.1	3213268	.	G	A	.	.	MAF_INRAE=5.263;MAF_USDA=2.941
NC_035096.1	3213271	.	C	A	.	.	MAF_INRAE=5.696
NC_035096.1	3213305	.	T	C	.	.	MAF_INRAE=21.519;MAF_USDA=17.059
NC_035096.1	3213319	.	A	T	.	.	MAF_USDA=2.459
NC_035096.1	3213323	.	C	A	.	.	MAF_INRAE=21.519;MAF_USDA=17.059
NC_035096.1	3213400	.	G	A	.	.	MAF_INRAE=8.228;MAF_USDA=5.882
NC_035096.1	3213408	.	T	C	.	.	MAF_INRAE=20.886;MAF_USDA=17.647
NC_035096.1	3213409	.	G	A	.	.	MAF_INRAE=22.5;MAF_USDA=15.294
NC_035096.1	3213414	.	T	A	.	.	MAF_USDA=1.639
NC_035096.1	3213448	.	T	G	.	.	MAF_INRAE=40.506;MAF_USDA=27.083
NC_035096.1	3213457	.	A	G	.	.	MAF_USDA=1.639
NC_035096.1	3213492	.	T	G	.	.	MAF_INRAE=3.165;MAF_USDA=30.0
NC_035096.1	3213501	.	T	C	.	.	MAF_INRAE=2.5;MAF_USDA=4.706
NC_035096.1	3213512	.	C	T	.	.	MAF_INRAE=4.167;MAF_USDA=1.639
NC_035096.1	3213542	.	T	A	.	.	MAF_INRAE=4.167;MAF_USDA=1.639
NC_035096.1	3213557	.	C	A	.	.	MAF_USDA=1.639
NC_035096.1	3213562	.	G	A	.	.	MAF_INRAE=20.886;MAF_USDA=15.882
NC_035096.1	3213621	.	C	T	.	.	MAF_USDA=1.639
NC_035096.1	3213651	.	G	A	.	.	MAF_INRAE=5.263;MAF_USDA=2.41
NC_035096.1	3213704	.	A	T	.	.	MAF_INRAE=26.316;MAF_USDA=1.205
NC_035096.1	3213710	.	G	A	.	.	MAF_INRAE=26.316;MAF_USDA=1.807
NC_035096.1	3213785	.	G	A	.	.	MAF_INRAE=47.368;MAF_USDA=27.711
NC_035096.1	3213831	.	C	T	.	.	MAF_INRAE=15.789;MAF_USDA=39.759
NC_035096.1	3213860	.	G	A	.	.	MAF_USDA=1.786
NC_035096.1	3213904	.	C	A	.	.	MAF_USDA=1.724
NC_035096.1	3213917	.	G	C	.	.	MAF_INRAE=15.789;MAF_USDA=8.333
NC_035096.1	3213937	.	T	G	.	.	MAF_INRAE=15.789;MAF_USDA=38.69
NC_035096.1	3213953	.	C	T	.	.	MAF_INRAE=15.789;MAF_USDA=8.333
NC_035096.1	3214007	.	T	G	.	.	MAF_INRAE=15.789;MAF_USDA=39.881
NC_035096.1	3214009	.	C	A	.	.	MAF_USDA=39.881
NC_035096.1	3214022	.	A	T	.	.	MAF_USDA=1.667
NC_035096.1	3214081	.	G	T	.	.	MAF_USDA=1.695
NC_035096.1	3214109	.	C	A	.	.	MAF_INRAE=10.526
NC_035096.1	3214237	.	T	A	.	.	MAF_USDA=1.695
NC_035096.1	3214322	.	T	C	.	.	MAF_INRAE=47.368;MAF_USDA=37.349
NC_035096.1	3214356	.	C	T	.	.	MAF_USDA=25.0
NC_035096.1	3214357	.	G	T	.	.	MAF_USDA=22.917
NC_035096.1	3214389	.	T	G	.	.	MAF_INRAE=47.368;MAF_USDA=37.952
NC_035096.1	3214395	.	A	T	.	.	MAF_USDA=1.695
NC_035096.1	3214460	.	C	G	.	.	MAF_USDA=5.488
NC_035096.1	3214461	.	C	T	.	.	MAF_USDA=5.488
NC_035096.1	3214468	.	G	A	.	.	MAF_INRAE=21.053;MAF_USDA=4.217
NC_035096.1	3214479	.	A	G	.	.	MAF_USDA=6.024
NC_035096.1	3214481	.	T	A	.	.	MAF_USDA=6.024
NC_035096.1	3214486	.	T	A	.	.	MAF_USDA=6.098
NC_035096.1	3214501	.	C	T	.	.	MAF_INRAE=15.789;MAF_USDA=39.583
NC_035096.1	3214522	.	C	A	.	.	MAF_INRAE=42.105;MAF_USDA=22.917
NC_035096.1	3214540	.	A	G	.	.	MAF_INRAE=21.053;MAF_USDA=4.217
NC_035096.1	3214541	.	A	C	.	.	MAF_USDA=4.217
NC_035096.1	3214542	.	A	G	.	.	MAF_USDA=3.614
NC_035096.1	3214544	.	C	T	.	.	MAF_INRAE=5.263;MAF_USDA=8.434
NC_035096.1	3214549	.	A	G	.	.	MAF_USDA=7.831
NC_035096.1	3214561	.	C	T	.	.	MAF_USDA=7.627
NC_035096.1	3214585	.	T	C	.	.	MAF_INRAE=5.263;MAF_USDA=2.41
NC_035096.1	3214587	.	A	G	.	.	MAF_USDA=2.41
NC_035096.1	3214609	.	C	T	.	.	MAF_USDA=1.695
NC_035096.1	3214667	.	C	G	.	.	MAF_INRAE=15.789;MAF_USDA=42.169
NC_035096.1	3214707	.	A	G	.	.	MAF_INRAE=26.316;MAF_USDA=11.446
NC_035096.1	3214718	.	T	C	.	.	MAF_USDA=1.695
NC_035096.1	3214743	.	G	A	.	.	MAF_INRAE=15.789
NC_035096.1	3214799	.	C	T	.	.	MAF_INRAE=15.789;MAF_USDA=40.964
NC_035096.1	3214800	.	G	A	.	.	MAF_USDA=4.819
NC_035096.1	3214817	.	C	A	.	.	MAF_INRAE=10.526;MAF_USDA=1.205
NC_035096.1	3214879	.	A	G	.	.	MAF_INRAE=5.263;MAF_USDA=2.083
NC_035096.1	3214898	.	G	T	.	.	MAF_USDA=1.724
NC_035096.1	3214978	.	A	G	.	.	MAF_USDA=35.417
NC_035096.1	3214982	.	T	C	.	.	MAF_USDA=29.167
NC_035096.1	3215000	.	A	G	.	.	MAF_INRAE=36.842;MAF_USDA=31.25
NC_035096.1	3215072	.	C	A	.	.	MAF_INRAE=47.368;MAF_USDA=36.747
NC_035096.1	3215075	.	T	C	.	.	MAF_USDA=36.747
NC_035096.1	3215109	.	C	T	.	.	MAF_INRAE=15.789;MAF_USDA=42.771
NC_035096.1	3215155	.	G	C	.	.	MAF_USDA=4.819
NC_035096.1	3215200	.	T	A	.	.	MAF_USDA=5.422
NC_035096.1	3215209	.	T	A	.	.	MAF_INRAE=5.263
NC_035096.1	3215263	.	G	T	.	.	MAF_USDA=22.917
NC_035096.1	3215275	.	C	A	.	.	MAF_USDA=35.542
NC_035096.1	3215276	.	A	G	.	.	MAF_USDA=35.542
NC_035096.1	3215277	.	C	T	.	.	MAF_USDA=36.145
NC_035096.1	3215278	.	A	T	.	.	MAF_USDA=35.542
NC_035096.1	3215292	.	G	A	.	.	MAF_USDA=6.25
NC_035096.1	3215305	.	G	T	.	.	MAF_INRAE=21.053;MAF_USDA=4.217
NC_035096.1	3215321	.	C	T	.	.	MAF_INRAE=21.053;MAF_USDA=34.94
NC_035096.1	3215372	.	G	T	.	.	MAF_USDA=1.695
NC_035096.1	3215409	.	T	G	.	.	MAF_INRAE=21.053;MAF_USDA=4.217
NC_035096.1	3215416	.	ACAAAAAATCCA	ACAAAAAATCCT	.	.	MAF_USDA=37.5
NC_035096.1	3215427	.	A	T	.	.	MAF_INRAE=36.842
NC_035096.1	3215444	.	C	T	.	.	MAF_INRAE=5.263;MAF_USDA=12.5
NC_035096.1	3215483	.	G	T	.	.	MAF_USDA=12.5
NC_035096.1	3215488	.	A	G	.	.	MAF_INRAE=26.316;MAF_USDA=2.439
NC_035096.1	3215560	.	T	A	.	.	MAF_USDA=1.695
NC_035096.1	3215561	.	G	A	.	.	MAF_INRAE=5.263;MAF_USDA=5.085
NC_035096.1	3215562	.	T	C	.	.	MAF_USDA=5.085
NC_035096.1	3215589	.	A	G	.	.	MAF_INRAE=21.053;MAF_USDA=33.735
NC_035096.1	3215639	.	T	C	.	.	MAF_USDA=1.695
NC_035096.1	3215674	.	T	A	.	.	MAF_USDA=1.695
NC_035096.1	3215728	.	A	G	.	.	MAF_INRAE=21.053;MAF_USDA=23.494
NC_035096.1	3215746	.	G	T	.	.	MAF_INRAE=15.789;MAF_USDA=47.59
NC_035096.1	3215750	.	C	T	.	.	MAF_USDA=1.695
NC_035096.1	3215766	.	A	G	.	.	MAF_USDA=1.724
NC_035096.1	3215789	.	G	A	.	.	MAF_USDA=1.724
NC_035096.1	3215817	.	G	T	.	.	MAF_INRAE=5.263;MAF_USDA=4.878
NC_035096.1	3215905	.	C	G	.	.	MAF_USDA=7.229
NC_035096.1	3215911	.	C	A	.	.	MAF_INRAE=15.789;MAF_USDA=38.554
NC_035096.1	3215916	.	T	C	.	.	MAF_USDA=5.932
NC_035096.1	3215939	.	A	C	.	.	MAF_USDA=2.542
NC_035096.1	3215942	.	A	T	.	.	MAF_USDA=1.695
NC_035096.1	3216022	.	A	C	.	.	MAF_USDA=22.917
NC_035096.1	3216041	.	C	G	.	.	MAF_INRAE=21.053;MAF_USDA=35.542
NC_035096.1	3216055	.	G	T	.	.	MAF_USDA=1.724
NC_035096.1	3216144	.	C	T	.	.	MAF_USDA=1.695
NC_035096.1	3216199	.	A	T	.	.	MAF_INRAE=5.263;MAF_USDA=2.41
NC_035096.1	3216221	.	A	G	.	.	MAF_INRAE=5.263;MAF_USDA=12.5
NC_035096.1	3216240	.	C	G	.	.	MAF_USDA=1.695
NC_035096.1	3216270	.	A	T	.	.	MAF_INRAE=10.526;MAF_USDA=1.695
NC_035096.1	3216283	.	G	T	.	.	MAF_USDA=41.463
NC_035096.1	3216324	.	T	C	.	.	MAF_USDA=2.542
NC_035096.1	3216348	.	C	A	.	.	MAF_INRAE=10.526;MAF_USDA=1.205
NC_035096.1	3216355	.	T	C	.	.	MAF_INRAE=36.842;MAF_USDA=21.687
NC_035096.1	3216394	.	A	G	.	.	MAF_USDA=2.542
NC_035096.1	3216405	.	A	G	.	.	MAF_INRAE=15.789;MAF_USDA=42.169
NC_035096.1	3216445	.	C	T	.	.	MAF_USDA=1.695
NC_035096.1	3216461	.	C	T	.	.	MAF_INRAE=15.789;MAF_USDA=11.446
NC_035096.1	3216542	.	A	T	.	.	MAF_USDA=1.695
NC_035096.1	3216566	.	A	T	.	.	MAF_USDA=1.695
NC_035096.1	3216667	.	G	A	.	.	MAF_USDA=1.724
NC_035096.1	3216677	.	G	T	.	.	MAF_INRAE=5.263;MAF_USDA=10.417
NC_035096.1	3216770	.	T	C	.	.	MAF_INRAE=36.842;MAF_USDA=21.341
NC_035096.1	3216781	.	T	A	.	.	MAF_INRAE=26.316;MAF_USDA=1.829
NC_035096.1	3216809	.	C	A	.	.	MAF_INRAE=5.263;MAF_USDA=3.012
NC_035096.1	3216820	.	T	A	.	.	MAF_INRAE=15.789;MAF_USDA=37.805
NC_035096.1	3216841	.	G	A	.	.	MAF_INRAE=26.316;MAF_USDA=1.829
NC_035096.1	3216849	.	G	C	.	.	MAF_INRAE=26.316;MAF_USDA=1.829
NC_035096.1	3216869	.	T	C	.	.	MAF_INRAE=5.263;MAF_USDA=6.627
NC_035096.1	3216871	.	C	T	.	.	MAF_USDA=1.695
NC_035096.1	3216944	.	T	C	.	.	MAF_USDA=15.254
NC_035096.1	3216957	.	G	A	.	.	MAF_USDA=1.695
NC_035096.1	3216970	.	C	T	.	.	MAF_INRAE=5.263;MAF_USDA=2.381
NC_035096.1	3217005	.	G	A	.	.	MAF_USDA=25.0
NC_035096.1	3217024	.	C	T	.	.	MAF_USDA=16.667
NC_035096.1	3217025	.	T	C	.	.	MAF_USDA=12.5
NC_035096.1	3217070	.	A	G	.	.	MAF_USDA=1.695
NC_035096.1	3217092	.	G	A	.	.	MAF_USDA=2.542
NC_035096.1	3217095	.	G	A	.	.	MAF_USDA=16.102
NC_035096.1	3217099	.	C	A	.	.	MAF_INRAE=15.789;MAF_USDA=40.361
NC_035096.1	3217114	.	T	C	.	.	MAF_INRAE=21.053;MAF_USDA=2.542
NC_035096.1	3217145	.	C	T	.	.	MAF_USDA=14.407
NC_035096.1	3217150	.	G	A	.	.	MAF_USDA=2.083
NC_035096.1	3217163	.	G	A	.	.	MAF_USDA=8.929
NC_035096.1	3217199	.	G	A	.	.	MAF_USDA=1.667
NC_035096.1	3217216	.	C	A	.	.	MAF_INRAE=5.263
NC_035096.1	3217220	.	G	T	.	.	MAF_INRAE=21.053;MAF_USDA=6.522
NC_035096.1	3217230	.	C	T	.	.	MAF_INRAE=36.842;MAF_USDA=32.609
NC_035096.1	3217307	.	G	A	.	.	MAF_INRAE=47.368
NC_035096.1	3217371	.	T	A	.	.	MAF_USDA=1.639
NC_035096.1	3217395	.	C	T	.	.	MAF_USDA=15.574
NC_035096.1	3217401	.	T	C	.	.	MAF_INRAE=21.519;MAF_USDA=40.0
NC_035096.1	3217472	.	C	T	.	.	MAF_USDA=2.459
NC_035096.1	3217480	.	C	G	.	.	MAF_USDA=1.639
NC_035096.1	3217528	.	T	C	.	.	MAF_USDA=14.754
NC_035096.1	3217544	.	A	G	.	.	MAF_INRAE=8.228;MAF_USDA=7.059
NC_035096.1	3217546	.	C	G	.	.	MAF_USDA=2.459
NC_035096.1	3217713	.	C	T	.	.	MAF_INRAE=12.5;MAF_USDA=8.824
NC_035096.1	3217740	.	G	A	.	.	MAF_USDA=1.639
NC_035096.1	3217783	.	C	A	.	.	MAF_INRAE=20.886;MAF_USDA=38.235
NC_035096.1	3217825	.	C	G	.	.	MAF_USDA=2.5
NC_035096.1	3217843	.	C	A	.	.	MAF_USDA=1.667
NC_035096.1	3217868	.	G	T	.	.	MAF_INRAE=7.595;MAF_USDA=6.548
NC_035096.1	3217878	.	C	T	.	.	MAF_INRAE=1.667
NC_035096.1	3217952	.	T	C	.	.	MAF_USDA=5.882
NC_035096.1	3218009	.	C	T	.	.	MAF_INRAE=8.861;MAF_USDA=1.765
NC_035096.1	3218011	.	T	C	.	.	MAF_INRAE=3.333;MAF_USDA=1.765
NC_035096.1	3218032	.	C	T	.	.	MAF_INRAE=41.139;MAF_USDA=22.941
NC_035096.1	3218068	.	G	A	.	.	MAF_INRAE=24.167
NC_035096.1	3218093	.	T	C	.	.	MAF_INRAE=21.519;MAF_USDA=37.059
NC_035096.1	3218115	.	T	C	.	.	MAF_INRAE=35.0;MAF_USDA=41.176
NC_035096.1	3218182	.	G	T	.	.	MAF_INRAE=28.333;MAF_USDA=18.75
NC_035096.1	3218184	.	C	T	.	.	MAF_INRAE=14.167;MAF_USDA=11.31
NC_035096.1	3218230	.	G	T	.	.	MAF_INRAE=25.316;MAF_USDA=8.333
NC_035096.1	3218270	.	G	T	.	.	MAF_INRAE=14.557;MAF_USDA=2.381
NC_035096.1	3218281	.	G	T	.	.	MAF_USDA=16.667
NC_035096.1	3218312	.	T	C	.	.	MAF_INRAE=21.519;MAF_USDA=38.095
NC_035096.1	3218370	.	C	T	.	.	MAF_INRAE=39.873;MAF_USDA=19.048
NC_035096.1	3218391	.	T	C	.	.	MAF_INRAE=8.861;MAF_USDA=1.786
NC_035096.1	3218437	.	T	C	.	.	MAF_USDA=15.833
NC_035096.1	3218462	.	C	T	.	.	MAF_INRAE=21.519;MAF_USDA=38.095
NC_035096.1	3218473	.	C	A	.	.	MAF_INRAE=46.835;MAF_USDA=44.048
NC_035096.1	3218489	.	G	A	.	.	MAF_USDA=3.571
NC_035096.1	3218522	.	G	A	.	.	MAF_INRAE=5.063;MAF_USDA=12.5
NC_035096.1	3218541	.	C	T	.	.	MAF_INRAE=39.873;MAF_USDA=17.857
NC_035096.1	3218588	.	C	T	.	.	MAF_USDA=14.754
NC_035096.1	3218601	.	A	G	.	.	MAF_INRAE=5.263;MAF_USDA=2.353
NC_035096.1	3218634	.	C	T	.	.	MAF_INRAE=39.873;MAF_USDA=17.262
NC_035096.1	3218676	.	G	T	.	.	MAF_USDA=2.5
NC_035096.1	3218682	.	T	A	.	.	MAF_USDA=2.5
NC_035096.1	3218750	.	A	G	.	.	MAF_USDA=12.5
NC_035096.1	3218856	.	C	T	.	.	MAF_USDA=31.25
NC_035096.1	3218863	.	T	G	.	.	MAF_USDA=4.167
NC_035096.1	3218889	.	A	G	.	.	MAF_USDA=10.417
NC_035096.1	3218981	.	G	T	.	.	MAF_INRAE=14.557;MAF_USDA=6.25
NC_035096.1	3218988	.	A	T	.	.	MAF_USDA=10.417
NC_035096.1	3218989	.	A	T	.	.	MAF_USDA=10.417
NC_035096.1	3218990	.	A	T	.	.	MAF_USDA=10.417
NC_035096.1	3219045	.	G	T	.	.	MAF_USDA=8.235
NC_035096.1	3219062	.	T	C	.	.	MAF_USDA=1.639
NC_035096.1	3219068	.	C	A	.	.	MAF_INRAE=3.333;MAF_USDA=4.706
NC_035096.1	3219075	.	G	T	.	.	MAF_USDA=4.918
NC_035096.1	3219082	.	C	T	.	.	MAF_USDA=1.639
NC_035096.1	3219142	.	G	C	.	.	MAF_USDA=4.167
NC_035096.1	3219179	.	G	A	.	.	MAF_INRAE=8.228;MAF_USDA=22.024
NC_035096.1	3219182	.	A	C	.	.	MAF_INRAE=1.667
NC_035096.1	3219188	.	C	A	.	.	MAF_USDA=1.667
NC_035096.1	3219227	.	T	A	.	.	MAF_INRAE=24.167;MAF_USDA=7.647
NC_035096.1	3219243	.	C	A	.	.	MAF_INRAE=5.263;MAF_USDA=2.353
NC_035096.1	3219265	.	C	T	.	.	MAF_INRAE=15.789
NC_035096.1	3219376	.	G	T	.	.	MAF_INRAE=25.0
NC_035096.1	3219386	.	T	C	.	.	MAF_INRAE=34.81
NC_035096.1	3219407	.	C	T	.	.	MAF_INRAE=6.329;MAF_USDA=4.118
NC_035096.1	3219417	.	T	C	.	.	MAF_INRAE=26.582;MAF_USDA=16.471
NC_035096.1	3219458	.	A	T	.	.	MAF_INRAE=5.263;MAF_USDA=12.5
NC_035096.1	3219462	.	A	T	.	.	MAF_INRAE=38.333;MAF_USDA=18.75
NC_035096.1	3219511	.	T	C	.	.	MAF_INRAE=2.5;MAF_USDA=5.882
NC_035096.1	3219513	.	C	T	.	.	MAF_INRAE=2.5;MAF_USDA=5.882
NC_035096.1	3219547	.	T	C	.	.	MAF_USDA=12.295
NC_035096.1	3219655	.	A	G	.	.	MAF_INRAE=5.263;MAF_USDA=4.118
NC_035096.1	3219707	.	C	T	.	.	MAF_USDA=1.639
NC_035096.1	3219763	.	C	T	.	.	MAF_INRAE=25.833;MAF_USDA=1.765
NC_035096.1	3219849	.	T	C	.	.	MAF_USDA=1.639
NC_035096.1	3219865	.	G	A	.	.	MAF_USDA=1.639
NC_035096.1	3219926	.	C	A	.	.	MAF_USDA=2.459
NC_035096.1	3219943	.	G	A	.	.	MAF_USDA=1.639
NC_035096.1	3220011	.	A	C	.	.	MAF_INRAE=10.127;MAF_USDA=2.353
NC_035096.1	3220013	.	A	G	.	.	MAF_USDA=1.639
NC_035096.1	3220033	.	A	T	.	.	MAF_INRAE=8.861;MAF_USDA=1.765
NC_035096.1	3220043	.	T	C	.	.	MAF_INRAE=41.772;MAF_USDA=38.824
NC_035096.1	3220064	.	G	A	.	.	MAF_USDA=4.098
NC_035096.1	3220068	.	C	T	.	.	MAF_INRAE=14.167;MAF_USDA=7.647
NC_035096.1	3220113	.	G	C	.	.	MAF_USDA=1.639
NC_035096.1	3220136	.	G	A	.	.	MAF_USDA=3.279
NC_035096.1	3220173	.	T	C	.	.	MAF_USDA=5.738
NC_035096.1	3220205	.	C	T	.	.	MAF_USDA=5.738
NC_035096.1	3220262	.	T	C	.	.	MAF_INRAE=41.772;MAF_USDA=49.405
NC_035096.1	3220315	.	A	G	.	.	MAF_INRAE=18.987;MAF_USDA=31.765
NC_035096.1	3220356	.	T	A	.	.	MAF_USDA=6.557
NC_035096.1	3220362	.	G	C	.	.	MAF_INRAE=36.076;MAF_USDA=25.882
NC_035096.1	3220397	.	G	A	.	.	MAF_INRAE=8.861;MAF_USDA=15.882
NC_035096.1	3220402	.	G	A	.	.	MAF_USDA=4.706
NC_035096.1	3220428	.	C	T	.	.	MAF_USDA=16.667
NC_035096.1	3220456	.	A	C	.	.	MAF_USDA=1.639
NC_035096.1	3220522	.	C	T	.	.	MAF_USDA=16.667
NC_035096.1	3220533	.	T	G	.	.	MAF_INRAE=28.481;MAF_USDA=31.765
NC_035096.1	3220592	.	C	T	.	.	MAF_INRAE=33.544;MAF_USDA=32.353
NC_035096.1	3220615	.	T	C	.	.	MAF_INRAE=5.263;MAF_USDA=8.235
NC_035096.1	3220628	.	C	T	.	.	MAF_INRAE=5.263;MAF_USDA=1.765
NC_035096.1	3220632	.	C	T	.	.	MAF_INRAE=3.165
NC_035096.1	3220649	.	T	G	.	.	MAF_INRAE=30.38;MAF_USDA=33.529
NC_035096.1	3220651	.	C	A	.	.	MAF_USDA=4.918
NC_035096.1	3220773	.	C	T	.	.	MAF_INRAE=8.861;MAF_USDA=5.294
NC_035096.1	3220774	.	T	G	.	.	MAF_INRAE=39.167;MAF_USDA=35.882
NC_035096.1	3220778	.	C	A	.	.	MAF_INRAE=5.263;MAF_USDA=8.235
NC_035096.1	3220795	.	G	T	.	.	MAF_USDA=2.459
NC_035096.1	3220880	.	A	C	.	.	MAF_USDA=4.918
NC_035096.1	3220898	.	G	T	.	.	MAF_INRAE=26.582;MAF_USDA=31.176
NC_035096.1	3220907	.	G	T	.	.	MAF_INRAE=31.646;MAF_USDA=35.294
NC_035096.1	3220969	.	G	T	.	.	MAF_INRAE=5.696;MAF_USDA=1.176
NC_035096.1	3220994	.	T	G	.	.	MAF_INRAE=28.481;MAF_USDA=31.176
NC_035096.1	3221006	.	C	T	.	.	MAF_USDA=3.279
NC_035096.1	3221024	.	C	T	.	.	MAF_INRAE=8.228;MAF_USDA=4.918
NC_035096.1	3221032	.	C	T	.	.	MAF_INRAE=28.481;MAF_USDA=31.176
NC_035096.1	3221043	.	A	G	.	.	MAF_INRAE=26.582;MAF_USDA=21.765
NC_035096.1	3221088	.	C	T	.	.	MAF_INRAE=30.38;MAF_USDA=8.824
NC_035096.1	3221150	.	A	T	.	.	MAF_USDA=4.167
NC_035096.1	3221151	.	G	A	.	.	MAF_INRAE=7.5;MAF_USDA=25.0
NC_035096.1	3221154	.	A	G	.	.	MAF_INRAE=1.667
NC_035096.1	3221158	.	T	C	.	.	MAF_INRAE=32.911;MAF_USDA=45.833
NC_035096.1	3221159	.	A	G	.	.	MAF_INRAE=1.667;MAF_USDA=2.083
NC_035096.1	3221167	.	A	G	.	.	MAF_INRAE=2.5
NC_035096.1	3221176	.	G	A	.	.	MAF_USDA=18.75
NC_035096.1	3221180	.	A	C	.	.	MAF_INRAE=1.667
NC_035096.1	3221201	.	T	G	.	.	MAF_INRAE=5.263;MAF_USDA=12.5
NC_035096.1	3221202	.	A	C	.	.	MAF_INRAE=4.167
NC_035096.1	3221203	.	C	T	.	.	MAF_INRAE=1.667
NC_035096.1	3221249	.	C	G	.	.	MAF_USDA=5.0
NC_035096.1	3221277	.	C	T	.	.	MAF_INRAE=5.263;MAF_USDA=8.929
NC_035096.1	3221348	.	G	A	.	.	MAF_INRAE=4.167
NC_035096.1	3221374	.	G	C	.	.	MAF_USDA=6.557
NC_035096.1	3221511	.	C	T	.	.	MAF_USDA=3.614
NC_035096.1	3221516	.	G	T	.	.	MAF_INRAE=5.263;MAF_USDA=11.446
NC_035096.1	3221555	.	G	A	.	.	MAF_INRAE=25.833;MAF_USDA=2.381
NC_035096.1	3221575	.	G	T	.	.	MAF_USDA=2.5
NC_035096.1	3221592	.	C	T	.	.	MAF_INRAE=25.316;MAF_USDA=7.738
NC_035096.1	3221614	.	G	A	.	.	MAF_INRAE=5.263;MAF_USDA=8.333
NC_035096.1	3221628	.	G	A	.	.	MAF_INRAE=2.5;MAF_USDA=5.294
NC_035096.1	3221738	.	C	T	.	.	MAF_INRAE=15.789;MAF_USDA=2.976
NC_035096.1	3221742	.	G	A	.	.	MAF_INRAE=10.0;MAF_USDA=2.381
NC_035096.1	3221832	.	G	T	.	.	MAF_INRAE=15.789;MAF_USDA=6.25
NC_035096.1	3221868	.	C	T	.	.	MAF_INRAE=5.0
NC_035096.1	3221958	.	C	G	.	.	MAF_USDA=1.695
NC_035096.1	3222010	.	C	A	.	.	MAF_INRAE=2.5;MAF_USDA=22.892
NC_035096.1	3222013	.	G	A	.	.	MAF_USDA=4.819
NC_035096.1	3222016	.	A	G	.	.	MAF_USDA=1.695
NC_035096.1	3222051	.	G	T	.	.	MAF_USDA=2.381
NC_035096.1	3222175	.	A	G	.	.	MAF_INRAE=7.5;MAF_USDA=13.529
NC_035096.1	3222205	.	T	C	.	.	MAF_USDA=1.765
NC_035096.1	3222253	.	G	A	.	.	MAF_USDA=2.459
NC_035096.1	3222260	.	C	T	.	.	MAF_USDA=2.459
NC_035096.1	3222289	.	A	T	.	.	MAF_INRAE=22.152;MAF_USDA=21.176
NC_035096.1	3222330	.	G	C	.	.	MAF_INRAE=5.696;MAF_USDA=6.25
NC_035096.1	3222344	.	G	C	.	.	MAF_USDA=2.5
NC_035096.1	3222353	.	C	T	.	.	MAF_USDA=1.667
NC_035096.1	3222398	.	A	C	.	.	MAF_INRAE=21.519;MAF_USDA=14.286
NC_035096.1	3222444	.	C	T	.	.	MAF_INRAE=22.785;MAF_USDA=17.857
NC_035096.1	3222469	.	G	A	.	.	MAF_USDA=1.667
NC_035096.1	3222651	.	T	G	.	.	MAF_USDA=16.667
NC_035096.1	3222669	.	A	G	.	.	MAF_USDA=2.5
NC_035096.1	3222674	.	A	C	.	.	MAF_INRAE=8.228;MAF_USDA=11.905
NC_035096.1	3222687	.	G	C	.	.	MAF_INRAE=10.127;MAF_USDA=16.667
NC_035096.1	3222718	.	A	G	.	.	MAF_USDA=1.667
NC_035096.1	3222768	.	A	G	.	.	MAF_INRAE=30.38;MAF_USDA=34.118
NC_035096.1	3222775	.	G	A	.	.	MAF_INRAE=2.5;MAF_USDA=6.471
NC_035096.1	3222809	.	G	A	.	.	MAF_INRAE=2.5;MAF_USDA=5.882
NC_035096.1	3222820	.	G	A	.	.	MAF_INRAE=2.5;MAF_USDA=14.583
NC_035096.1	3222864	.	G	A	.	.	MAF_INRAE=2.5;MAF_USDA=5.294
NC_035096.1	3222865	.	G	A	.	.	MAF_INRAE=2.5;MAF_USDA=5.294
NC_035096.1	3222881	.	A	G	.	.	MAF_USDA=3.279
NC_035096.1	3222897	.	C	T	.	.	MAF_INRAE=8.861;MAF_USDA=2.083
NC_035096.1	3222899	.	C	A	.	.	MAF_INRAE=2.5;MAF_USDA=5.882
NC_035096.1	3222934	.	G	A	.	.	MAF_USDA=1.639
NC_035096.1	3223076	.	A	G	.	.	MAF_INRAE=5.0
NC_035096.1	3223086	.	T	A	.	.	MAF_INRAE=4.167;MAF_USDA=3.279
NC_035096.1	3223114	.	A	G	.	.	MAF_USDA=14.118
NC_035096.1	3223215	.	A	G	.	.	MAF_USDA=3.279
NC_035096.1	3223219	.	C	A	.	.	MAF_USDA=1.639
NC_035096.1	3223230	.	A	C	.	.	MAF_INRAE=8.228;MAF_USDA=5.882
NC_035096.1	3223264	.	G	T	.	.	MAF_INRAE=31.646;MAF_USDA=6.471
NC_035096.1	3223288	.	A	G	.	.	MAF_USDA=8.235
NC_035096.1	3223296	.	G	T	.	.	MAF_INRAE=13.291;MAF_USDA=15.882
NC_035096.1	3223348	.	T	G	.	.	MAF_USDA=2.941
NC_035096.1	3223356	.	T	A	.	.	MAF_USDA=1.639
NC_035096.1	3223386	.	T	G	.	.	MAF_USDA=16.667
NC_035096.1	3223407	.	G	A	.	.	MAF_INRAE=39.241;MAF_USDA=43.75
NC_035096.1	3225738	.	A	C	.	.	MAF_USDA=18.824
NC_035096.1	3225776	.	C	T	.	.	MAF_USDA=1.639
NC_035096.1	3225812	.	T	C	.	.	MAF_INRAE=30.833;MAF_USDA=10.588
NC_035096.1	3225824	.	C	T	.	.	MAF_USDA=2.459
NC_035096.1	3225854	.	T	C	.	.	MAF_INRAE=5.696;MAF_USDA=8.824
NC_035096.1	3225876	.	A	G	.	.	MAF_USDA=2.353
NC_035096.1	3225892	.	G	A	.	.	MAF_USDA=12.5
NC_035096.1	3225938	.	A	C	.	.	MAF_INRAE=2.5;MAF_USDA=12.353
NC_035096.1	3225998	.	T	C	.	.	MAF_INRAE=6.667;MAF_USDA=33.529
NC_035096.1	3226011	.	A	C	.	.	MAF_INRAE=2.5
NC_035096.1	3226012	.	A	C	.	.	MAF_INRAE=2.5;MAF_USDA=1.639
NC_035096.1	3226020	.	A	G	.	.	MAF_USDA=2.083
NC_035096.1	3226086	.	T	C	.	.	MAF_INRAE=7.5
NC_035096.1	3226096	.	G	A	.	.	MAF_INRAE=4.167
NC_035096.1	3226168	.	A	C	.	.	MAF_USDA=1.639
NC_035096.1	3226170	.	T	A	.	.	MAF_INRAE=5.696;MAF_USDA=8.824
NC_035096.1	3226201	.	G	A	.	.	MAF_INRAE=4.167;MAF_USDA=1.639
NC_035096.1	3226225	.	C	A	.	.	MAF_INRAE=27.215;MAF_USDA=38.235
NC_035096.1	3226242	.	C	A	.	.	MAF_USDA=3.279
NC_035096.1	3226316	.	T	G	.	.	MAF_INRAE=28.481;MAF_USDA=37.059
NC_035096.1	3226416	.	C	A	.	.	MAF_USDA=4.918
NC_035096.1	3226435	.	C	T	.	.	MAF_USDA=2.459
NC_035096.1	3226514	.	C	A	.	.	MAF_USDA=1.639
NC_035096.1	3226517	.	C	T	.	.	MAF_INRAE=4.167
NC_035096.1	3226544	.	C	T	.	.	MAF_INRAE=5.696
NC_035096.1	3226587	.	C	A	.	.	MAF_USDA=4.167
NC_035096.1	3226595	.	C	T	.	.	MAF_USDA=4.167
NC_035096.1	3226600	.	T	G	.	.	MAF_USDA=4.167
NC_035096.1	3226636	.	A	G	.	.	MAF_INRAE=27.848;MAF_USDA=35.294
NC_035096.1	3226642	.	T	C	.	.	MAF_INRAE=5.696;MAF_USDA=5.294
NC_035096.1	3226681	.	A	T	.	.	MAF_USDA=1.639
NC_035096.1	3226699	.	C	A	.	.	MAF_INRAE=28.481;MAF_USDA=36.471
NC_035096.1	3226718	.	A	T	.	.	MAF_USDA=1.639
NC_035096.1	3226734	.	T	A	.	.	MAF_INRAE=48.101;MAF_USDA=45.882
NC_035096.1	3226740	.	A	T	.	.	MAF_USDA=1.639
NC_035096.1	3226742	.	G	T	.	.	MAF_INRAE=27.848;MAF_USDA=38.235
NC_035096.1	3226786	.	G	A	.	.	MAF_USDA=3.279
NC_035096.1	3226805	.	G	A	.	.	MAF_INRAE=15.789;MAF_USDA=6.25
NC_035096.1	3226842	.	C	A	.	.	MAF_USDA=1.639
NC_035096.1	3226974	.	C	G	.	.	MAF_USDA=1.667
NC_035096.1	3226997	.	G	A	.	.	MAF_USDA=23.494
NC_035096.1	3227030	.	A	G	.	.	MAF_USDA=20.833
NC_035096.1	3227035	.	G	A	.	.	MAF_USDA=2.083
NC_035096.1	3227071	.	A	G	.	.	MAF_INRAE=28.481;MAF_USDA=31.548
NC_035096.1	3227076	.	T	C	.	.	MAF_INRAE=2.532
NC_035096.1	3227137	.	G	T	.	.	MAF_USDA=1.667
NC_035096.1	3227169	.	C	T	.	.	MAF_USDA=2.5
NC_035096.1	3227187	.	G	A	.	.	MAF_INRAE=26.667;MAF_USDA=6.25
NC_035096.1	3227329	.	A	G	.	.	MAF_USDA=21.739
NC_035096.1	3227335	.	T	A	.	.	MAF_INRAE=5.696
NC_035096.1	3227346	.	T	C	.	.	MAF_USDA=6.548
NC_035096.1	3227356	.	C	T	.	.	MAF_INRAE=24.684;MAF_USDA=29.167
NC_035096.1	3227418	.	A	G	.	.	MAF_USDA=2.083
NC_035096.1	3227422	.	T	A	.	.	MAF_INRAE=42.405;MAF_USDA=15.476
NC_035096.1	3227426	.	A	G	.	.	MAF_INRAE=10.526
NC_035096.1	3227441	.	A	T	.	.	MAF_INRAE=27.215;MAF_USDA=8.929
NC_035096.1	3227449	.	T	A	.	.	MAF_INRAE=21.053;MAF_USDA=30.357
NC_035096.1	3227480	.	G	A	.	.	MAF_INRAE=32.278;MAF_USDA=25.294
NC_035096.1	3227499	.	A	T	.	.	MAF_INRAE=32.278;MAF_USDA=26.471
NC_035096.1	3227528	.	A	T	.	.	MAF_INRAE=5.696;MAF_USDA=17.647
NC_035096.1	3227601	.	T	C	.	.	MAF_INRAE=32.911;MAF_USDA=27.647
NC_035096.1	3227666	.	G	T	.	.	MAF_INRAE=20.253;MAF_USDA=14.706
NC_035096.1	3227722	.	G	A	.	.	MAF_INRAE=5.696;MAF_USDA=2.941
NC_035096.1	3227787	.	G	A	.	.	MAF_INRAE=32.278;MAF_USDA=35.294
NC_035096.1	3227794	.	A	C	.	.	MAF_INRAE=41.772;MAF_USDA=15.294
NC_035096.1	3227830	.	T	G	.	.	MAF_USDA=3.279
NC_035096.1	3227879	.	C	A	.	.	MAF_INRAE=26.316;MAF_USDA=25.882
NC_035096.1	3227903	.	G	T	.	.	MAF_INRAE=14.557;MAF_USDA=29.508
NC_035096.1	3227967	.	A	G	.	.	MAF_INRAE=41.772;MAF_USDA=18.235
NC_035096.1	3228049	.	T	C	.	.	MAF_INRAE=27.215;MAF_USDA=28.824
NC_035096.1	3228075	.	C	T	.	.	MAF_USDA=4.167
NC_035096.1	3228105	.	G	A	.	.	MAF_INRAE=33.544;MAF_USDA=32.941
NC_035096.1	3228114	.	G	C	.	.	MAF_USDA=4.167
NC_035096.1	3228115	.	G	T	.	.	MAF_INRAE=33.544;MAF_USDA=31.176
NC_035096.1	3228132	.	G	A	.	.	MAF_INRAE=27.215;MAF_USDA=27.647
NC_035096.1	3228148	.	T	C	.	.	MAF_INRAE=4.167
NC_035096.1	3228181	.	T	C	.	.	MAF_USDA=3.279
NC_035096.1	3228322	.	C	A	.	.	MAF_USDA=2.459
NC_035096.1	3228348	.	G	A	.	.	MAF_USDA=4.167
NC_035096.1	3228393	.	C	T	.	.	MAF_INRAE=2.5;MAF_USDA=5.294
NC_035096.1	3228395	.	G	T	.	.	MAF_INRAE=6.962;MAF_USDA=4.098
NC_035096.1	3228421	.	C	T	.	.	MAF_USDA=2.083
NC_035096.1	3228469	.	G	T	.	.	MAF_USDA=1.639
NC_035096.1	3228513	.	A	G	.	.	MAF_INRAE=6.962;MAF_USDA=3.279
NC_035096.1	3228555	.	C	T	.	.	MAF_USDA=3.279
NC_035096.1	3228600	.	T	G	.	.	MAF_INRAE=12.658;MAF_USDA=20.0
NC_035096.1	3228690	.	A	G	.	.	MAF_INRAE=20.253;MAF_USDA=14.706
NC_035096.1	3228698	.	G	A	.	.	MAF_INRAE=6.329;MAF_USDA=3.279
NC_035096.1	3228728	.	A	G	.	.	MAF_INRAE=25.833;MAF_USDA=6.471
NC_035096.1	3228736	.	C	T	.	.	MAF_INRAE=12.658;MAF_USDA=20.588
NC_035096.1	3228838	.	G	T	.	.	MAF_USDA=2.459
NC_035096.1	3228848	.	T	C	.	.	MAF_INRAE=12.658;MAF_USDA=20.588
NC_035096.1	3228852	.	G	C	.	.	MAF_INRAE=15.789;MAF_USDA=1.639
NC_035096.1	3228857	.	G	A	.	.	MAF_INRAE=2.5;MAF_USDA=6.471
NC_035096.1	3228875	.	T	C	.	.	MAF_USDA=12.941
NC_035096.1	3228944	.	C	A	.	.	MAF_INRAE=6.962;MAF_USDA=3.279
NC_035096.1	3229052	.	C	T	.	.	MAF_USDA=1.639
NC_035096.1	3229069	.	C	G	.	.	MAF_INRAE=12.658;MAF_USDA=20.588
NC_035096.1	3229111	.	A	T	.	.	MAF_INRAE=6.962;MAF_USDA=14.706
NC_035096.1	3229181	.	G	T	.	.	MAF_INRAE=6.962;MAF_USDA=3.279
NC_035096.1	3229190	.	A	G	.	.	MAF_INRAE=12.658;MAF_USDA=20.588
NC_035096.1	3229235	.	T	C	.	.	MAF_INRAE=12.658;MAF_USDA=20.588
NC_035096.1	3229258	.	A	G	.	.	MAF_INRAE=12.658;MAF_USDA=21.176
NC_035096.1	3229291	.	G	T	.	.	MAF_INRAE=12.658;MAF_USDA=20.588
NC_035096.1	3229349	.	A	G	.	.	MAF_INRAE=12.658;MAF_USDA=1.176
NC_035096.1	3229352	.	C	A	.	.	MAF_INRAE=12.658;MAF_USDA=14.706
NC_035096.1	3229353	.	A	C	.	.	MAF_INRAE=4.167
NC_035096.1	3229404	.	C	A	.	.	MAF_INRAE=12.658;MAF_USDA=10.0
NC_035096.1	3229429	.	C	T	.	.	MAF_USDA=12.353
NC_035096.1	3229456	.	A	C	.	.	MAF_USDA=4.167
NC_035096.1	3229529	.	C	T	.	.	MAF_USDA=20.833
NC_035096.1	3229542	.	A	C	.	.	MAF_INRAE=26.582;MAF_USDA=10.0
NC_035096.1	3229559	.	C	T	.	.	MAF_INRAE=5.696;MAF_USDA=11.176
NC_035096.1	3229566	.	G	C	.	.	MAF_USDA=2.459
NC_035096.1	3229583	.	T	C	.	.	MAF_INRAE=26.316;MAF_USDA=13.529
NC_035096.1	3229654	.	A	G	.	.	MAF_INRAE=8.228
NC_035096.1	3229749	.	C	A	.	.	MAF_INRAE=12.658;MAF_USDA=15.476
NC_035096.1	3229753	.	T	G	.	.	MAF_INRAE=4.167;MAF_USDA=4.167
NC_035096.1	3229806	.	C	T	.	.	MAF_INRAE=12.658;MAF_USDA=16.071
NC_035096.1	3229864	.	G	A	.	.	MAF_INRAE=29.114;MAF_USDA=11.905
NC_035096.1	3229885	.	C	A	.	.	MAF_USDA=4.167
NC_035096.1	3229935	.	C	A	.	.	MAF_INRAE=12.658;MAF_USDA=16.667
NC_035096.1	3229944	.	C	A	.	.	MAF_INRAE=5.696;MAF_USDA=13.69
NC_035096.1	3229984	.	A	T	.	.	MAF_USDA=4.918
NC_035096.1	3230040	.	G	T	.	.	MAF_USDA=4.918
NC_035096.1	3230056	.	G	A	.	.	MAF_INRAE=12.658;MAF_USDA=15.882
NC_035096.1	3230075	.	C	A	.	.	MAF_USDA=1.639
NC_035096.1	3230083	.	T	G	.	.	MAF_USDA=1.639
NC_035096.1	3230098	.	G	T	.	.	MAF_INRAE=12.658;MAF_USDA=15.882
NC_035096.1	3230140	.	C	T	.	.	MAF_INRAE=8.333;MAF_USDA=6.25
NC_035096.1	3230149	.	C	A	.	.	MAF_USDA=4.918
NC_035096.1	3230168	.	T	A	.	.	MAF_INRAE=32.911;MAF_USDA=26.786
NC_035096.1	3230172	.	T	A	.	.	MAF_USDA=4.167
NC_035096.1	3230187	.	C	A	.	.	MAF_INRAE=32.911;MAF_USDA=26.471
NC_035096.1	3230399	.	A	G	.	.	MAF_USDA=1.765
NC_035096.1	3230415	.	T	A	.	.	MAF_INRAE=6.962;MAF_USDA=3.279
NC_035096.1	3230423	.	T	C	.	.	MAF_INRAE=8.333;MAF_USDA=16.471
NC_035096.1	3230466	.	C	A	.	.	MAF_USDA=2.459
NC_035096.1	3230497	.	A	C	.	.	MAF_INRAE=2.5;MAF_USDA=5.882
NC_035096.1	3230502	.	T	G	.	.	MAF_INRAE=12.658;MAF_USDA=16.471
NC_035096.1	3230509	.	C	T	.	.	MAF_INRAE=12.658;MAF_USDA=16.471
NC_035096.1	3230531	.	G	A	.	.	MAF_INRAE=32.911;MAF_USDA=27.059
NC_035096.1	3230534	.	C	T	.	.	MAF_USDA=1.639
NC_035096.1	3230570	.	A	C	.	.	MAF_USDA=1.695
NC_035096.1	3230882	.	G	A	.	.	MAF_INRAE=12.658;MAF_USDA=16.471
NC_035096.1	3230908	.	C	T	.	.	MAF_USDA=4.918
NC_035096.1	3230918	.	T	A	.	.	MAF_INRAE=12.658;MAF_USDA=16.471
NC_035096.1	3231178	.	A	C	.	.	MAF_USDA=16.667
NC_035096.1	3231179	.	T	G	.	.	MAF_USDA=1.639
NC_035096.1	3231316	.	T	A	.	.	MAF_INRAE=32.911;MAF_USDA=14.118
NC_035096.1	3231447	.	A	G	.	.	MAF_USDA=2.459
NC_035096.1	3231502	.	C	T	.	.	MAF_USDA=1.639
NC_035096.1	3231550	.	T	A	.	.	MAF_INRAE=4.167
NC_035096.1	3231558	.	A	G	.	.	MAF_INRAE=6.962
NC_035096.1	3231717	.	C	A	.	.	MAF_USDA=1.639
NC_035096.1	3231749	.	T	C	.	.	MAF_USDA=1.639
NC_035096.1	3231752	.	C	T	.	.	MAF_INRAE=2.5;MAF_USDA=5.882
NC_035096.1	3231753	.	T	C	.	.	MAF_USDA=4.098
NC_035096.1	3231766	.	G	T	.	.	MAF_INRAE=6.962;MAF_USDA=4.098
NC_035096.1	3231814	.	G	A	.	.	MAF_INRAE=47.468;MAF_USDA=35.882
NC_035096.1	3231820	.	C	A	.	.	MAF_INRAE=47.468;MAF_USDA=35.882
NC_035096.1	3232108	.	G	T	.	.	MAF_INRAE=4.167;MAF_USDA=18.235
NC_035096.1	3232185	.	T	G	.	.	MAF_INRAE=48.734;MAF_USDA=48.824
NC_035096.1	3232207	.	C	G	.	.	MAF_USDA=1.639
NC_035096.1	3232213	.	A	G	.	.	MAF_USDA=7.377
NC_035096.1	3232239	.	T	C	.	.	MAF_INRAE=6.962;MAF_USDA=4.098
NC_035096.1	3232273	.	C	T	.	.	MAF_INRAE=15.789;MAF_USDA=11.765
NC_035096.1	3232278	.	A	T	.	.	MAF_INRAE=15.789;MAF_USDA=11.765
NC_035096.1	3232280	.	C	A	.	.	MAF_USDA=2.459
NC_035096.1	3232330	.	G	T	.	.	MAF_USDA=1.639
NC_035096.1	3232338	.	G	T	.	.	MAF_INRAE=44.937;MAF_USDA=15.882
NC_035096.1	3232341	.	A	G	.	.	MAF_INRAE=5.263;MAF_USDA=1.639
NC_035096.1	3232349	.	T	G	.	.	MAF_USDA=1.639
NC_035096.1	3232413	.	T	A	.	.	MAF_INRAE=24.167;MAF_USDA=8.333
NC_035096.1	3232508	.	C	T	.	.	MAF_USDA=8.197
NC_035096.1	3232511	.	G	A	.	.	MAF_INRAE=8.333;MAF_USDA=1.176
NC_035096.1	3232588	.	T	C	.	.	MAF_INRAE=10.127;MAF_USDA=24.118
NC_035096.1	3232590	.	A	G	.	.	MAF_INRAE=5.0
NC_035096.1	3232607	.	C	G	.	.	MAF_USDA=4.918
NC_035096.1	3232779	.	G	A	.	.	MAF_USDA=3.529
NC_035096.1	3232817	.	C	G	.	.	MAF_INRAE=30.38;MAF_USDA=45.882
NC_035096.1	3232843	.	T	A	.	.	MAF_USDA=2.083
NC_035096.1	3232849	.	G	A	.	.	MAF_INRAE=15.789;MAF_USDA=1.639
NC_035096.1	3232853	.	G	A	.	.	MAF_INRAE=31.646;MAF_USDA=45.294
NC_035096.1	3232865	.	A	T	.	.	MAF_INRAE=15.789;MAF_USDA=10.588
NC_035096.1	3232875	.	C	T	.	.	MAF_INRAE=5.263;MAF_USDA=16.667
NC_035096.1	3232892	.	A	G	.	.	MAF_USDA=3.333
NC_035096.1	3232948	.	G	T	.	.	MAF_INRAE=5.263;MAF_USDA=13.69
NC_035096.1	3232970	.	T	G	.	.	MAF_USDA=1.667
NC_035096.1	3233008	.	G	T	.	.	MAF_INRAE=15.789;MAF_USDA=10.714
NC_035096.1	3233074	.	G	T	.	.	MAF_INRAE=6.962;MAF_USDA=6.548
NC_035096.1	3233076	.	G	A	.	.	MAF_INRAE=15.789;MAF_USDA=11.31
NC_035096.1	3233088	.	G	A	.	.	MAF_INRAE=5.696
NC_035096.1	3233105	.	C	A	.	.	MAF_USDA=3.333
NC_035096.1	3233120	.	C	T	.	.	MAF_USDA=16.667
NC_035096.1	3233149	.	T	G	.	.	MAF_INRAE=15.789;MAF_USDA=11.905
NC_035096.1	3233152	.	C	T	.	.	MAF_USDA=11.905
NC_035096.1	3233191	.	A	G	.	.	MAF_INRAE=15.789;MAF_USDA=11.176
NC_035096.1	3233203	.	G	A	.	.	MAF_USDA=1.639
NC_035096.1	3233221	.	C	T	.	.	MAF_INRAE=5.696;MAF_USDA=5.882
NC_035096.1	3233253	.	G	T	.	.	MAF_USDA=1.639
NC_035096.1	3233258	.	C	A	.	.	MAF_USDA=1.176
NC_035096.1	3233277	.	C	T	.	.	MAF_INRAE=15.789;MAF_USDA=10.588
NC_035096.1	3233329	.	C	T	.	.	MAF_USDA=1.639
NC_035096.1	3233352	.	C	A	.	.	MAF_USDA=2.353
NC_035096.1	3233387	.	G	T	.	.	MAF_INRAE=24.684;MAF_USDA=15.882
NC_035096.1	3233388	.	A	T	.	.	MAF_INRAE=29.167;MAF_USDA=15.294
NC_035096.1	3233389	.	A	T	.	.	MAF_INRAE=25.0;MAF_USDA=14.706
NC_035096.1	3233406	.	G	A	.	.	MAF_USDA=1.639
NC_035096.1	3233412	.	G	T	.	.	MAF_INRAE=15.789;MAF_USDA=18.75
NC_035096.1	3233425	.	A	C	.	.	MAF_INRAE=45.57;MAF_USDA=31.765
NC_035096.1	3233429	.	C	A	.	.	MAF_USDA=4.918
NC_035096.1	3233430	.	A	C	.	.	MAF_INRAE=45.57;MAF_USDA=32.353
NC_035096.1	3233462	.	T	A	.	.	MAF_INRAE=26.316;MAF_USDA=1.176
NC_035096.1	3233484	.	A	T	.	.	MAF_INRAE=26.316;MAF_USDA=18.75
NC_035096.1	3233510	.	T	G	.	.	MAF_INRAE=15.789;MAF_USDA=14.583
NC_035096.1	3233514	.	T	A	.	.	MAF_USDA=46.429
NC_035096.1	3233544	.	G	C	.	.	MAF_USDA=10.656
NC_035096.1	3233614	.	G	T	.	.	MAF_INRAE=15.789;MAF_USDA=10.0
NC_035096.1	3233636	.	T	G	.	.	MAF_USDA=9.412
NC_035096.1	3233676	.	T	G	.	.	MAF_INRAE=25.316;MAF_USDA=15.294
NC_035096.1	3233710	.	T	C	.	.	MAF_USDA=7.377
NC_035096.1	3233714	.	C	T	.	.	MAF_INRAE=29.114;MAF_USDA=8.333
NC_035096.1	3233720	.	C	T	.	.	MAF_INRAE=15.789;MAF_USDA=11.176
NC_035096.1	3233732	.	G	A	.	.	MAF_INRAE=15.789;MAF_USDA=12.353
NC_035096.1	3233755	.	A	G	.	.	MAF_USDA=2.459
NC_035096.1	3233767	.	G	A	.	.	MAF_INRAE=15.789;MAF_USDA=11.765
NC_035096.1	3233830	.	G	A	.	.	MAF_INRAE=4.167;MAF_USDA=8.824
NC_035096.1	3233913	.	G	A	.	.	MAF_USDA=2.083
NC_035096.1	3233917	.	A	T	.	.	MAF_USDA=2.083
NC_035096.1	3233920	.	G	T	.	.	MAF_USDA=2.459
NC_035096.1	3233981	.	A	G	.	.	MAF_INRAE=15.789
NC_035096.1	3234027	.	C	T	.	.	MAF_INRAE=15.789;MAF_USDA=11.176
NC_035096.1	3234035	.	C	T	.	.	MAF_USDA=3.279
NC_035096.1	3234054	.	C	T	.	.	MAF_INRAE=15.19;MAF_USDA=13.529
NC_035096.1	3234126	.	G	T	.	.	MAF_INRAE=15.789;MAF_USDA=10.588
NC_035096.1	3234175	.	C	T	.	.	MAF_INRAE=15.823
NC_035096.1	3234229	.	T	C	.	.	MAF_USDA=9.016
NC_035096.1	3234250	.	T	G	.	.	MAF_INRAE=4.167;MAF_USDA=8.235
NC_035096.1	3234310	.	A	G	.	.	MAF_USDA=2.353
NC_035096.1	3234328	.	G	A	.	.	MAF_INRAE=6.962;MAF_USDA=6.471
NC_035096.1	3234428	.	T	G	.	.	MAF_USDA=6.25
NC_035096.1	3234433	.	G	A	.	.	MAF_USDA=2.083
NC_035096.1	3234488	.	A	C	.	.	MAF_USDA=8.197
NC_035096.1	3234499	.	G	A	.	.	MAF_INRAE=5.696
NC_035096.1	3234525	.	A	C	.	.	MAF_INRAE=15.789;MAF_USDA=11.176
NC_035096.1	3234620	.	G	A	.	.	MAF_INRAE=14.557;MAF_USDA=13.529
NC_035096.1	3234645	.	G	A	.	.	MAF_INRAE=4.43;MAF_USDA=1.639
NC_035096.1	3234659	.	G	A	.	.	MAF_USDA=3.279
NC_035096.1	3234674	.	G	T	.	.	MAF_INRAE=15.789;MAF_USDA=11.176
NC_035096.1	3234698	.	T	A	.	.	MAF_INRAE=6.962;MAF_USDA=8.235
NC_035096.1	3234742	.	T	C	.	.	MAF_INRAE=10.127;MAF_USDA=29.412
NC_035096.1	3234755	.	T	G	.	.	MAF_USDA=13.095
NC_035096.1	3234757	.	T	A	.	.	MAF_INRAE=15.789;MAF_USDA=10.588
NC_035096.1	3234777	.	C	G	.	.	MAF_USDA=2.353
NC_035096.1	3234792	.	T	C	.	.	MAF_INRAE=25.316;MAF_USDA=18.235
NC_035096.1	3234880	.	C	A	.	.	MAF_USDA=4.918
NC_035096.1	3234895	.	G	T	.	.	MAF_INRAE=4.167;MAF_USDA=14.118
NC_035096.1	3234899	.	C	T	.	.	MAF_USDA=1.639
NC_035096.1	3234908	.	T	C	.	.	MAF_USDA=1.639
NC_035096.1	3234961	.	C	T	.	.	MAF_INRAE=4.167;MAF_USDA=8.824
NC_035096.1	3235008	.	C	A	.	.	MAF_USDA=2.353
NC_035096.1	3235031	.	T	G	.	.	MAF_USDA=2.459
NC_035096.1	3235055	.	T	A	.	.	MAF_INRAE=15.19;MAF_USDA=13.529
NC_035096.1	3235102	.	T	C	.	.	MAF_INRAE=10.127;MAF_USDA=31.176
NC_035096.1	3235111	.	C	A	.	.	MAF_INRAE=15.789;MAF_USDA=5.882
NC_035096.1	3235112	.	A	T	.	.	MAF_USDA=4.706
NC_035096.1	3235115	.	T	A	.	.	MAF_USDA=5.882
NC_035096.1	3235116	.	A	G	.	.	MAF_INRAE=39.873;MAF_USDA=36.471
NC_035096.1	3235122	.	G	T	.	.	MAF_INRAE=15.789;MAF_USDA=6.471
NC_035096.1	3235126	.	C	A	.	.	MAF_USDA=7.059
NC_035096.1	3235143	.	G	A	.	.	MAF_USDA=3.279
NC_035096.1	3235148	.	G	T	.	.	MAF_INRAE=15.789;MAF_USDA=11.176
NC_035096.1	3235175	.	C	T	.	.	MAF_INRAE=31.013;MAF_USDA=30.588
NC_035096.1	3235209	.	A	G	.	.	MAF_USDA=1.639
NC_035096.1	3235246	.	G	T	.	.	MAF_USDA=18.852
NC_035096.1	3235247	.	A	C	.	.	MAF_USDA=11.765
NC_035096.1	3235299	.	T	G	.	.	MAF_USDA=1.176
NC_035096.1	3235392	.	G	A	.	.	MAF_USDA=4.098
NC_035096.1	3235445	.	T	C	.	.	MAF_USDA=3.279
NC_035096.1	3235453	.	C	T	.	.	MAF_INRAE=15.789;MAF_USDA=10.588
NC_035096.1	3235461	.	G	T	.	.	MAF_INRAE=10.526
NC_035096.1	3235582	.	G	A	.	.	MAF_INRAE=4.167;MAF_USDA=4.167
NC_035096.1	3235675	.	G	A	.	.	MAF_USDA=1.639
NC_035096.1	3235767	.	G	T	.	.	MAF_USDA=2.459
NC_035096.1	3235772	.	T	G	.	.	MAF_USDA=2.459
NC_035096.1	3235773	.	G	T	.	.	MAF_USDA=8.824
NC_035096.1	3235777	.	A	G	.	.	MAF_USDA=1.639
NC_035096.1	3235791	.	C	T	.	.	MAF_INRAE=15.789;MAF_USDA=13.529
NC_035096.1	3235943	.	C	T	.	.	MAF_INRAE=4.167;MAF_USDA=16.471
NC_035096.1	3235951	.	C	A	.	.	MAF_USDA=11.475
NC_035096.1	3235955	.	C	T	.	.	MAF_USDA=12.295
NC_035096.1	3235956	.	C	T	.	.	MAF_USDA=11.475
NC_035096.1	3236019	.	C	T	.	.	MAF_USDA=1.639
NC_035096.1	3236067	.	G	A	.	.	MAF_USDA=3.279
NC_035096.1	3236130	.	C	G	.	.	MAF_INRAE=34.81;MAF_USDA=34.118
NC_035096.1	3236131	.	T	A	.	.	MAF_INRAE=35.833;MAF_USDA=34.118
NC_035096.1	3236268	.	C	A	.	.	MAF_USDA=2.459
NC_035096.1	3236290	.	G	A	.	.	MAF_USDA=3.279
NC_035096.1	3236291	.	T	C	.	.	MAF_USDA=2.459
NC_035096.1	3236311	.	C	T	.	.	MAF_INRAE=15.789;MAF_USDA=14.706
NC_035096.1	3236470	.	A	G	.	.	MAF_USDA=16.071
NC_035096.1	3236485	.	G	T	.	.	MAF_USDA=2.5
NC_035096.1	3236509	.	G	T	.	.	MAF_INRAE=5.696;MAF_USDA=6.471
NC_035096.1	3236560	.	C	A	.	.	MAF_USDA=1.639
NC_035096.1	3236568	.	C	A	.	.	MAF_USDA=14.706
NC_035096.1	3236625	.	G	A	.	.	MAF_INRAE=15.789;MAF_USDA=15.294
NC_035096.1	3236643	.	G	A	.	.	MAF_USDA=4.098
NC_035096.1	3236661	.	G	T	.	.	MAF_USDA=9.016
NC_035096.1	3236703	.	T	C	.	.	MAF_USDA=2.459
NC_035096.1	3236741	.	T	G	.	.	MAF_INRAE=4.167;MAF_USDA=22.353
NC_035096.1	3236783	.	C	T	.	.	MAF_INRAE=15.789
NC_035096.1	3236789	.	T	A	.	.	MAF_INRAE=15.789
NC_035096.1	3236800	.	G	A	.	.	MAF_INRAE=15.789;MAF_USDA=15.882
NC_035096.1	3236809	.	C	T	.	.	MAF_USDA=2.459
NC_035096.1	3236812	.	T	C	.	.	MAF_INRAE=15.789;MAF_USDA=14.706
NC_035096.1	3236852	.	A	T	.	.	MAF_INRAE=5.263;MAF_USDA=1.639
NC_035096.1	3236856	.	G	T	.	.	MAF_INRAE=4.167;MAF_USDA=14.118
NC_035096.1	3236858	.	A	T	.	.	MAF_USDA=2.083
NC_035096.1	3236904	.	A	G	.	.	MAF_INRAE=25.833;MAF_USDA=6.471
NC_035096.1	3236940	.	G	A	.	.	MAF_INRAE=31.667;MAF_USDA=24.699
NC_035096.1	3236958	.	C	T	.	.	MAF_USDA=4.167
NC_035096.1	3236971	.	T	G	.	.	MAF_USDA=3.39
NC_035096.1	3236973	.	C	A	.	.	MAF_INRAE=1.667;MAF_USDA=7.229
NC_035096.1	3236993	.	T	G	.	.	MAF_INRAE=1.667;MAF_USDA=18.75
NC_035096.1	3237006	.	C	T	.	.	MAF_INRAE=12.5;MAF_USDA=12.195
NC_035096.1	3237048	.	G	T	.	.	MAF_INRAE=2.532;MAF_USDA=20.833
NC_035096.1	3237087	.	C	T	.	.	MAF_USDA=8.197
NC_035096.1	3237131	.	C	T	.	.	MAF_USDA=1.639
NC_035096.1	3237139	.	A	T	.	.	MAF_INRAE=15.789;MAF_USDA=14.118
NC_035096.1	3237148	.	G	A	.	.	MAF_USDA=5.738
NC_035096.1	3237174	.	T	A	.	.	MAF_INRAE=5.696;MAF_USDA=5.882
NC_035096.1	3237188	.	C	T	.	.	MAF_INRAE=6.962;MAF_USDA=37.647
NC_035096.1	3237192	.	C	A	.	.	MAF_INRAE=4.167;MAF_USDA=22.941
NC_035096.1	3237319	.	G	T	.	.	MAF_INRAE=4.167;MAF_USDA=8.824
NC_035096.1	3237325	.	T	C	.	.	MAF_INRAE=15.19;MAF_USDA=13.529
NC_035096.1	3237331	.	C	A	.	.	MAF_INRAE=49.367;MAF_USDA=18.235
NC_035096.1	3237340	.	C	G	.	.	MAF_USDA=2.941
NC_035096.1	3237346	.	A	T	.	.	MAF_USDA=2.941
NC_035096.1	3237361	.	G	A	.	.	MAF_INRAE=15.789
NC_035096.1	3237371	.	T	A	.	.	MAF_USDA=1.639
NC_035096.1	3237386	.	G	A	.	.	MAF_INRAE=5.0;MAF_USDA=22.353
NC_035096.1	3237409	.	A	T	.	.	MAF_INRAE=15.789;MAF_USDA=15.294
NC_035096.1	3237416	.	T	A	.	.	MAF_USDA=1.639
NC_035096.1	3237427	.	A	C	.	.	MAF_USDA=2.083
NC_035096.1	3237435	.	C	T	.	.	MAF_INRAE=15.789;MAF_USDA=15.882
NC_035096.1	3237443	.	C	A	.	.	MAF_INRAE=4.167;MAF_USDA=8.235
NC_035096.1	3237496	.	C	T	.	.	MAF_INRAE=15.789;MAF_USDA=15.294
NC_035096.1	3237574	.	A	G	.	.	MAF_USDA=1.639
NC_035096.1	3237587	.	C	T	.	.	MAF_INRAE=27.848;MAF_USDA=20.588
NC_035096.1	3237667	.	G	T	.	.	MAF_USDA=9.836
NC_035096.1	3237677	.	T	C	.	.	MAF_USDA=2.941
NC_035096.1	3237678	.	A	C	.	.	MAF_USDA=2.941
NC_035096.1	3237686	.	A	G	.	.	MAF_USDA=4.098
NC_035096.1	3237689	.	A	C	.	.	MAF_USDA=15.294
NC_035096.1	3237723	.	G	T	.	.	MAF_INRAE=15.789;MAF_USDA=14.706
NC_035096.1	3237776	.	C	T	.	.	MAF_USDA=4.098
NC_035096.1	3237809	.	C	A	.	.	MAF_USDA=2.941
NC_035096.1	3237810	.	A	T	.	.	MAF_USDA=2.941
NC_035096.1	3237811	.	G	T	.	.	MAF_USDA=2.941
NC_035096.1	3237820	.	C	T	.	.	MAF_INRAE=35.443;MAF_USDA=34.706
NC_035096.1	3237874	.	A	G	.	.	MAF_USDA=13.529
NC_035096.1	3237904	.	A	G	.	.	MAF_INRAE=28.481;MAF_USDA=18.824
NC_035096.1	3237910	.	C	T	.	.	MAF_USDA=3.279
NC_035096.1	3237985	.	T	G	.	.	MAF_INRAE=4.167;MAF_USDA=8.235
NC_035096.1	3238018	.	G	A	.	.	MAF_USDA=2.083
NC_035096.1	3238024	.	T	G	.	.	MAF_INRAE=15.789;MAF_USDA=14.706
NC_035096.1	3238135	.	A	G	.	.	MAF_INRAE=15.19;MAF_USDA=13.529
NC_035096.1	3238163	.	T	G	.	.	MAF_INRAE=15.823
NC_035096.1	3238180	.	A	G	.	.	MAF_INRAE=27.848;MAF_USDA=19.412
NC_035096.1	3238219	.	A	G	.	.	MAF_INRAE=4.43;MAF_USDA=1.639
NC_035096.1	3238239	.	G	T	.	.	MAF_USDA=5.882
NC_035096.1	3238279	.	T	C	.	.	MAF_INRAE=15.789;MAF_USDA=14.706
NC_035096.1	3238308	.	C	T	.	.	MAF_INRAE=16.456
NC_035096.1	3238349	.	T	C	.	.	MAF_INRAE=35.443;MAF_USDA=34.706
NC_035096.1	3238385	.	G	A	.	.	MAF_USDA=3.279
NC_035096.1	3238386	.	T	A	.	.	MAF_USDA=3.279
NC_035096.1	3238417	.	C	A	.	.	MAF_INRAE=32.911;MAF_USDA=14.706
NC_035096.1	3238422	.	A	G	.	.	MAF_INRAE=15.823
NC_035096.1	3238471	.	C	T	.	.	MAF_INRAE=25.0;MAF_USDA=7.059
NC_035096.1	3238518	.	A	G	.	.	MAF_USDA=2.941
NC_035096.1	3238550	.	C	T	.	.	MAF_USDA=1.639
NC_035096.1	3238558	.	A	T	.	.	MAF_INRAE=35.443;MAF_USDA=34.706
NC_035096.1	3238654	.	T	G	.	.	MAF_USDA=12.941
NC_035096.1	3238699	.	A	G	.	.	MAF_USDA=2.5
NC_035096.1	3238705	.	G	A	.	.	MAF_USDA=5.952
NC_035096.1	3238717	.	A	G	.	.	MAF_USDA=6.667
NC_035096.1	3238726	.	G	A	.	.	MAF_USDA=16.667
NC_035096.1	3238741	.	C	A	.	.	MAF_USDA=1.667
NC_035096.1	3238771	.	G	T	.	.	MAF_USDA=4.237
NC_035096.1	3238796	.	T	G	.	.	MAF_INRAE=4.167
NC_035096.1	3238856	.	A	G	.	.	MAF_INRAE=1.667;MAF_USDA=20.833
NC_035096.1	3239083	.	A	T	.	.	MAF_USDA=4.268
NC_035096.1	3239110	.	T	A	.	.	MAF_USDA=17.073
NC_035096.1	3239174	.	C	A	.	.	MAF_INRAE=4.167;MAF_USDA=9.756
NC_035096.1	3239211	.	G	C	.	.	MAF_USDA=3.448
NC_035096.1	3239239	.	G	C	.	.	MAF_USDA=3.333
NC_035096.1	3239281	.	C	G	.	.	MAF_INRAE=31.579;MAF_USDA=35.542
NC_035096.1	3239332	.	G	A	.	.	MAF_USDA=1.667
NC_035096.1	3239391	.	G	T	.	.	MAF_USDA=4.167
NC_035096.1	3239394	.	C	G	.	.	MAF_USDA=4.167
NC_035096.1	3239395	.	T	A	.	.	MAF_USDA=4.167
NC_035096.1	3239404	.	C	A	.	.	MAF_INRAE=15.789;MAF_USDA=15.294
NC_035096.1	3239437	.	C	A	.	.	MAF_USDA=2.083
NC_035096.1	3239445	.	AGAATGG	AGAATGA	.	.	MAF_USDA=16.667
NC_035096.1	3239451	.	G	A	.	.	MAF_INRAE=15.789
NC_035096.1	3239461	.	G	A	.	.	MAF_USDA=2.459
NC_035096.1	3239499	.	T	G	.	.	MAF_INRAE=4.167;MAF_USDA=7.647
NC_035096.1	3239523	.	G	T	.	.	MAF_USDA=1.639
NC_035096.1	3239543	.	G	A	.	.	MAF_INRAE=13.291;MAF_USDA=7.647
NC_035096.1	3239559	.	T	A	.	.	MAF_INRAE=3.333;MAF_USDA=7.647
NC_035096.1	3239565	.	T	G	.	.	MAF_USDA=9.016
NC_035096.1	3239676	.	A	G	.	.	MAF_INRAE=15.789;MAF_USDA=13.529
NC_035096.1	3239685	.	G	A	.	.	MAF_INRAE=4.167;MAF_USDA=8.333
NC_035096.1	3239701	.	A	G	.	.	MAF_INRAE=35.443;MAF_USDA=50.0
NC_035096.1	3239707	.	G	A	.	.	MAF_USDA=3.279
NC_035096.1	3239714	.	T	C	.	.	MAF_INRAE=4.167;MAF_USDA=7.647
NC_035096.1	3239719	.	C	A	.	.	MAF_INRAE=4.167;MAF_USDA=7.059
NC_035096.1	3239743	.	C	T	.	.	MAF_USDA=1.639
NC_035096.1	3239753	.	G	T	.	.	MAF_USDA=10.0
NC_035096.1	3239847	.	C	A	.	.	MAF_USDA=17.647
NC_035096.1	3239901	.	A	C	.	.	MAF_USDA=9.167
NC_035096.1	3239965	.	A	G	.	.	MAF_USDA=5.172
NC_035096.1	3240031	.	T	C	.	.	MAF_INRAE=12.658;MAF_USDA=30.588
NC_035096.1	3240071	.	G	T	.	.	MAF_INRAE=9.494;MAF_USDA=20.588
NC_035096.1	3240083	.	G	T	.	.	MAF_INRAE=4.167
NC_035096.1	3240085	.	C	G	.	.	MAF_INRAE=5.063;MAF_USDA=8.235
NC_035096.1	3240146	.	C	G	.	.	MAF_INRAE=15.0;MAF_USDA=8.333
NC_035096.1	3240170	.	A	G	.	.	MAF_INRAE=50.0;MAF_USDA=18.824
NC_035096.1	3240227	.	G	A	.	.	MAF_INRAE=5.696;MAF_USDA=11.176
NC_035096.1	3240243	.	A	C	.	.	MAF_INRAE=31.579
NC_035096.1	3240271	.	C	T	.	.	MAF_USDA=1.639
NC_035096.1	3240317	.	C	T	.	.	MAF_INRAE=48.101;MAF_USDA=17.059
NC_035096.1	3240341	.	G	T	.	.	MAF_USDA=2.941
NC_035096.1	3240401	.	C	T	.	.	MAF_USDA=5.738
NC_035096.1	3240447	.	G	A	.	.	MAF_USDA=10.0
NC_035096.1	3240491	.	G	A	.	.	MAF_USDA=10.0
NC_035096.1	3240517	.	T	C	.	.	MAF_INRAE=25.0;MAF_USDA=2.353
NC_035096.1	3240526	.	C	T	.	.	MAF_USDA=4.918
NC_035096.1	3240561	.	C	G	.	.	MAF_USDA=1.639
NC_035096.1	3240567	.	C	T	.	.	MAF_USDA=6.471
NC_035096.1	3240586	.	C	T	.	.	MAF_USDA=1.639
NC_035096.1	3240594	.	C	A	.	.	MAF_USDA=2.083
NC_035096.1	3240595	.	A	C	.	.	MAF_USDA=2.083
NC_035096.1	3240633	.	A	G	.	.	MAF_USDA=2.083
NC_035096.1	3240640	.	T	G	.	.	MAF_USDA=14.706
NC_035096.1	3240698	.	C	T	.	.	MAF_USDA=1.639
NC_035096.1	3240699	.	G	C	.	.	MAF_INRAE=4.167;MAF_USDA=2.459
NC_035096.1	3240759	.	A	G	.	.	MAF_USDA=14.118
NC_035096.1	3240763	.	G	A	.	.	MAF_USDA=14.118
NC_035096.1	3240770	.	T	G	.	.	MAF_USDA=2.083
NC_035096.1	3240771	.	C	G	.	.	MAF_USDA=2.083
NC_035096.1	3240775	.	T	C	.	.	MAF_USDA=2.083
NC_035096.1	3240827	.	C	T	.	.	MAF_USDA=3.279
NC_035096.1	3240878	.	T	G	.	.	MAF_INRAE=10.526;MAF_USDA=34.118
NC_035096.1	3240893	.	G	C	.	.	MAF_USDA=1.639
NC_035096.1	3241005	.	C	T	.	.	MAF_USDA=1.724
NC_035096.1	3241008	.	A	C	.	.	MAF_USDA=5.882
NC_035096.1	3241009	.	G	A	.	.	MAF_USDA=30.588
NC_035096.1	3241077	.	C	A	.	.	MAF_INRAE=36.842;MAF_USDA=18.824
NC_035096.1	3241157	.	C	T	.	.	MAF_INRAE=10.526
NC_035096.1	3241177	.	G	C	.	.	MAF_INRAE=36.842;MAF_USDA=21.176
NC_035096.1	3241271	.	G	T	.	.	MAF_INRAE=33.544;MAF_USDA=24.706
NC_035096.1	3241284	.	G	A	.	.	MAF_USDA=2.459
NC_035096.1	3241393	.	C	T	.	.	MAF_USDA=1.176
NC_035096.1	3241435	.	T	C	.	.	MAF_INRAE=22.785;MAF_USDA=9.412
NC_035096.1	3241459	.	T	G	.	.	MAF_USDA=4.118
NC_035096.1	3241636	.	G	T	.	.	MAF_INRAE=4.167
NC_035096.1	3241651	.	T	C	.	.	MAF_USDA=5.738
NC_035096.1	3241692	.	T	G	.	.	MAF_INRAE=42.405;MAF_USDA=47.059
NC_035096.1	3241720	.	A	T	.	.	MAF_USDA=1.639
NC_035096.1	3241805	.	C	G	.	.	MAF_INRAE=16.456
NC_035096.1	3241833	.	G	T	.	.	MAF_INRAE=44.167;MAF_USDA=16.667
NC_035096.1	3241836	.	T	C	.	.	MAF_USDA=4.098
NC_035096.1	3241858	.	C	T	.	.	MAF_USDA=2.459
NC_035096.1	3241867	.	A	C	.	.	MAF_USDA=3.529
NC_035096.1	3241895	.	C	G	.	.	MAF_USDA=1.639
NC_035096.1	3241980	.	A	G	.	.	MAF_USDA=12.353
NC_035096.1	3241990	.	C	A	.	.	MAF_USDA=4.918
NC_035096.1	3242013	.	C	A	.	.	MAF_USDA=3.279
NC_035096.1	3242027	.	G	A	.	.	MAF_USDA=4.098
NC_035096.1	3242065	.	T	G	.	.	MAF_INRAE=4.167
NC_035096.1	3242112	.	A	T	.	.	MAF_INRAE=44.304;MAF_USDA=30.0
NC_035096.1	3242175	.	T	A	.	.	MAF_INRAE=5.696;MAF_USDA=15.882
NC_035096.1	3242240	.	G	C	.	.	MAF_USDA=3.529
NC_035096.1	3242241	.	C	T	.	.	MAF_USDA=4.118
NC_035096.1	3242246	.	G	T	.	.	MAF_USDA=4.118
NC_035096.1	3242249	.	G	A	.	.	MAF_INRAE=5.696;MAF_USDA=15.882
NC_035096.1	3242287	.	C	T	.	.	MAF_INRAE=21.519;MAF_USDA=10.0
NC_035096.1	3242300	.	T	G	.	.	MAF_INRAE=6.962;MAF_USDA=31.25
NC_035096.1	3242305	.	C	A	.	.	MAF_INRAE=6.962;MAF_USDA=31.25
NC_035096.1	3242396	.	G	A	.	.	MAF_INRAE=5.063;MAF_USDA=17.857
NC_035096.1	3242416	.	G	C	.	.	MAF_INRAE=44.937;MAF_USDA=16.071
NC_035096.1	3242454	.	A	G	.	.	MAF_USDA=4.167
NC_035096.1	3242456	.	G	A	.	.	MAF_USDA=6.25
NC_035096.1	3242482	.	G	T	.	.	MAF_INRAE=21.053;MAF_USDA=8.333
NC_035096.1	3242495	.	G	C	.	.	MAF_INRAE=10.526
NC_035096.1	3242502	.	C	T	.	.	MAF_USDA=22.024
NC_035096.1	3242589	.	C	T	.	.	MAF_INRAE=49.367;MAF_USDA=18.235
NC_035096.1	3242600	.	T	G	.	.	MAF_USDA=2.941
NC_035096.1	3242609	.	T	A	.	.	MAF_INRAE=15.789;MAF_USDA=11.176
NC_035096.1	3242678	.	A	T	.	.	MAF_INRAE=8.861;MAF_USDA=27.647
NC_035096.1	3242693	.	A	G	.	.	MAF_USDA=4.167
NC_035096.1	3242750	.	T	A	.	.	MAF_INRAE=15.19;MAF_USDA=13.529
NC_035096.1	3242765	.	G	A	.	.	MAF_INRAE=25.833;MAF_USDA=10.0
NC_035096.1	3242771	.	A	C	.	.	MAF_USDA=7.377
NC_035096.1	3242812	.	G	C	.	.	MAF_USDA=1.639
NC_035096.1	3242861	.	T	A	.	.	MAF_USDA=2.459
NC_035096.1	3242885	.	T	C	.	.	MAF_INRAE=15.789;MAF_USDA=11.176
NC_035096.1	3242891	.	A	C	.	.	MAF_INRAE=15.789;MAF_USDA=6.25
NC_035096.1	3242905	.	C	T	.	.	MAF_USDA=1.639
NC_035096.1	3242950	.	G	T	.	.	MAF_USDA=25.0
NC_035096.1	3242954	.	G	T	.	.	MAF_USDA=7.738
NC_035096.1	3242972	.	C	T	.	.	MAF_INRAE=15.823;MAF_USDA=13.69
NC_035096.1	3243003	.	G	T	.	.	MAF_INRAE=15.19;MAF_USDA=13.69
NC_035096.1	3243020	.	C	T	.	.	MAF_INRAE=44.304;MAF_USDA=27.381
NC_035096.1	3243044	.	C	A	.	.	MAF_USDA=2.5
NC_035096.1	3243060	.	G	C	.	.	MAF_USDA=1.695
NC_035096.1	3243079	.	A	T	.	.	MAF_USDA=2.542
NC_035096.1	3243129	.	T	C	.	.	MAF_USDA=1.667
NC_035096.1	3243182	.	C	A	.	.	MAF_INRAE=25.0;MAF_USDA=10.119
NC_035096.1	3243183	.	G	A	.	.	MAF_INRAE=16.456
NC_035096.1	3243196	.	T	G	.	.	MAF_INRAE=5.263;MAF_USDA=1.667
NC_035096.1	3243284	.	C	A	.	.	MAF_USDA=14.881
NC_035096.1	3243321	.	T	A	.	.	MAF_INRAE=4.167
NC_035096.1	3243330	.	A	G	.	.	MAF_USDA=2.5
NC_035096.1	3243340	.	C	A	.	.	MAF_INRAE=2.532;MAF_USDA=9.167
NC_035096.1	3243370	.	G	A	.	.	MAF_USDA=4.167
NC_035096.1	3243434	.	C	T	.	.	MAF_USDA=2.459
NC_035096.1	3243440	.	G	A	.	.	MAF_USDA=2.459
NC_035096.1	3243442	.	G	T	.	.	MAF_USDA=1.639
NC_035096.1	3243449	.	C	G	.	.	MAF_INRAE=31.579;MAF_USDA=37.5
NC_035096.1	3243472	.	G	A	.	.	MAF_USDA=4.118
NC_035096.1	3243532	.	G	A	.	.	MAF_INRAE=2.532;MAF_USDA=9.016
NC_035096.1	3243535	.	C	T	.	.	MAF_INRAE=5.696;MAF_USDA=2.941
NC_035096.1	3243545	.	G	T	.	.	MAF_USDA=4.118
NC_035096.1	3243643	.	G	A	.	.	MAF_USDA=1.639
NC_035096.1	3243666	.	C	T	.	.	MAF_USDA=6.557
NC_035096.1	3243674	.	C	T	.	.	MAF_INRAE=5.696;MAF_USDA=3.529
NC_035096.1	3243695	.	G	A	.	.	MAF_INRAE=28.481;MAF_USDA=29.412
NC_035096.1	3243696	.	C	G	.	.	MAF_INRAE=25.833;MAF_USDA=10.417
NC_035096.1	3243767	.	A	G	.	.	MAF_USDA=6.557
NC_035096.1	3243775	.	A	G	.	.	MAF_USDA=5.738
NC_035096.1	3243867	.	G	A	.	.	MAF_INRAE=47.5;MAF_USDA=18.824
NC_035096.1	3243870	.	A	T	.	.	MAF_USDA=1.639
NC_035096.1	3243883	.	G	A	.	.	MAF_USDA=4.167
NC_035096.1	3243948	.	A	G	.	.	MAF_INRAE=10.0;MAF_USDA=34.118
NC_035096.1	3243956	.	T	A	.	.	MAF_INRAE=10.0;MAF_USDA=33.529
NC_035096.1	3244075	.	C	A	.	.	MAF_USDA=3.529
NC_035096.1	3244193	.	G	A	.	.	MAF_USDA=1.639
NC_035096.1	3244237	.	G	A	.	.	MAF_USDA=4.118
NC_035096.1	3244282	.	C	T	.	.	MAF_INRAE=25.0;MAF_USDA=10.0
NC_035096.1	3244305	.	A	G	.	.	MAF_USDA=3.279
NC_035096.1	3244325	.	G	C	.	.	MAF_USDA=2.459
NC_035096.1	3244384	.	G	A	.	.	MAF_USDA=1.639
NC_035096.1	3244390	.	G	T	.	.	MAF_USDA=2.459
NC_035096.1	3244413	.	G	T	.	.	MAF_INRAE=4.167
NC_035096.1	3244712	.	G	C	.	.	MAF_USDA=6.557
NC_035096.1	3244794	.	G	T	.	.	MAF_USDA=2.353
NC_035096.1	3244802	.	A	G	.	.	MAF_INRAE=8.861;MAF_USDA=31.765
NC_035096.1	3244809	.	G	A	.	.	MAF_USDA=4.118
NC_035096.1	3244865	.	C	T	.	.	MAF_USDA=2.459
NC_035096.1	3244890	.	C	T	.	.	MAF_USDA=3.279
NC_035096.1	3244906	.	G	A	.	.	MAF_USDA=2.353
NC_035096.1	3244936	.	C	T	.	.	MAF_USDA=2.459
NC_035096.1	3244951	.	A	G	.	.	MAF_USDA=31.176
NC_035096.1	3244952	.	A	C	.	.	MAF_USDA=40.0
NC_035096.1	3244953	.	G	A	.	.	MAF_USDA=40.588
NC_035096.1	3245072	.	C	T	.	.	MAF_USDA=3.529
NC_035096.1	3245213	.	T	G	.	.	MAF_INRAE=15.789;MAF_USDA=13.529
NC_035096.1	3245227	.	G	A	.	.	MAF_USDA=1.639
NC_035096.1	3245314	.	C	T	.	.	MAF_INRAE=15.789;MAF_USDA=14.706
NC_035096.1	3245359	.	G	A	.	.	MAF_USDA=16.667
NC_035096.1	3245368	.	C	A	.	.	MAF_INRAE=4.43;MAF_USDA=1.639
NC_035096.1	3245372	.	G	C	.	.	MAF_INRAE=5.696;MAF_USDA=11.176
NC_035096.1	3245374	.	A	G	.	.	MAF_USDA=3.279
NC_035096.1	3245390	.	C	T	.	.	MAF_USDA=3.279
NC_035096.1	3245396	.	C	A	.	.	MAF_USDA=1.639
NC_035096.1	3245397	.	G	A	.	.	MAF_INRAE=24.167;MAF_USDA=10.0
NC_035096.1	3245483	.	T	C	.	.	MAF_INRAE=15.789;MAF_USDA=14.286
NC_035096.1	3245510	.	G	A	.	.	MAF_INRAE=12.658;MAF_USDA=45.833
NC_035096.1	3245609	.	T	A	.	.	MAF_INRAE=2.532;MAF_USDA=5.0
NC_035096.1	3245663	.	A	C	.	.	MAF_INRAE=8.861;MAF_USDA=31.548
NC_035096.1	3245695	.	C	A	.	.	MAF_INRAE=15.789;MAF_USDA=14.286
NC_035096.1	3245772	.	C	T	.	.	MAF_INRAE=25.833;MAF_USDA=10.0
NC_035096.1	3245788	.	C	T	.	.	MAF_USDA=2.459
NC_035096.1	3245833	.	C	T	.	.	MAF_INRAE=25.833;MAF_USDA=10.588
NC_035096.1	3245835	.	A	C	.	.	MAF_INRAE=8.861;MAF_USDA=22.941
NC_035096.1	3245911	.	C	A	.	.	MAF_INRAE=15.19;MAF_USDA=13.529
NC_035096.1	3245933	.	T	C	.	.	MAF_USDA=6.557
NC_035096.1	3245969	.	A	C	.	.	MAF_USDA=4.098
NC_035096.1	3245989	.	G	T	.	.	MAF_USDA=2.459
NC_035096.1	3245993	.	C	A	.	.	MAF_USDA=10.656
NC_035096.1	3246058	.	T	G	.	.	MAF_USDA=1.639
NC_035096.1	3246114	.	A	G	.	.	MAF_INRAE=9.494;MAF_USDA=30.588
NC_035096.1	3246131	.	A	T	.	.	MAF_INRAE=15.789;MAF_USDA=14.118
NC_035096.1	3246169	.	T	C	.	.	MAF_USDA=3.529
NC_035096.1	3246184	.	C	T	.	.	MAF_USDA=6.471
NC_035096.1	3246281	.	G	A	.	.	MAF_INRAE=48.101;MAF_USDA=25.294
NC_035096.1	3246409	.	T	A	.	.	MAF_USDA=1.639
NC_035096.1	3246435	.	T	A	.	.	MAF_USDA=4.118
NC_035096.1	3246452	.	T	G	.	.	MAF_INRAE=8.228
NC_035096.1	3246537	.	A	G	.	.	MAF_INRAE=15.789;MAF_USDA=10.588
NC_035096.1	3246567	.	G	C	.	.	MAF_INRAE=15.789;MAF_USDA=10.0
NC_035096.1	3246585	.	A	G	.	.	MAF_INRAE=8.861;MAF_USDA=30.588
NC_035096.1	3246603	.	G	A	.	.	MAF_INRAE=15.19;MAF_USDA=13.529
NC_035096.1	3246626	.	C	G	.	.	MAF_INRAE=50.0;MAF_USDA=18.235
NC_035096.1	3246717	.	G	A	.	.	MAF_USDA=3.279
NC_035096.1	3246797	.	C	A	.	.	MAF_INRAE=25.0;MAF_USDA=10.0
NC_035096.1	3246811	.	A	G	.	.	MAF_USDA=1.639
NC_035096.1	3246822	.	A	G	.	.	MAF_INRAE=8.861;MAF_USDA=30.588
NC_035096.1	3246846	.	A	G	.	.	MAF_INRAE=15.19;MAF_USDA=13.529
NC_035096.1	3246869	.	C	T	.	.	MAF_INRAE=5.696;MAF_USDA=2.083
NC_035096.1	3247005	.	G	C	.	.	MAF_INRAE=15.19;MAF_USDA=13.529
NC_035096.1	3247016	.	C	T	.	.	MAF_USDA=16.667
NC_035096.1	3247025	.	G	C	.	.	MAF_USDA=1.639
NC_035096.1	3247052	.	T	G	.	.	MAF_INRAE=4.167;MAF_USDA=1.639
NC_035096.1	3247085	.	T	G	.	.	MAF_INRAE=8.861;MAF_USDA=30.0
NC_035096.1	3247109	.	G	T	.	.	MAF_INRAE=5.696
NC_035096.1	3247147	.	T	C	.	.	MAF_INRAE=8.333;MAF_USDA=30.0
NC_035096.1	3247155	.	A	T	.	.	MAF_INRAE=5.696;MAF_USDA=3.529
NC_035096.1	3247165	.	G	T	.	.	MAF_INRAE=4.167;MAF_USDA=2.083
NC_035096.1	3247179	.	T	A	.	.	MAF_INRAE=15.789;MAF_USDA=13.529
NC_035096.1	3247231	.	A	T	.	.	MAF_USDA=3.529
NC_035096.1	3247304	.	C	A	.	.	MAF_USDA=4.118
NC_035096.1	3247313	.	G	C	.	.	MAF_INRAE=25.833;MAF_USDA=9.412
NC_035096.1	3247423	.	A	T	.	.	MAF_USDA=1.639
NC_035096.1	3247440	.	G	A	.	.	MAF_USDA=1.639
NC_035096.1	3247464	.	G	C	.	.	MAF_USDA=1.639
NC_035096.1	3247529	.	C	A	.	.	MAF_INRAE=4.167
NC_035096.1	3247612	.	T	A	.	.	MAF_INRAE=5.696;MAF_USDA=3.529
NC_035096.1	3247620	.	G	A	.	.	MAF_INRAE=32.911;MAF_USDA=41.765
NC_035096.1	3247631	.	T	C	.	.	MAF_INRAE=9.494;MAF_USDA=30.0
NC_035096.1	3247790	.	C	A	.	.	MAF_INRAE=8.861;MAF_USDA=26.667
NC_035096.1	3247799	.	G	A	.	.	MAF_INRAE=5.696;MAF_USDA=1.639
NC_035096.1	3247809	.	G	T	.	.	MAF_USDA=2.459
NC_035096.1	3247854	.	A	C	.	.	MAF_INRAE=5.063;MAF_USDA=3.529
NC_035096.1	3247858	.	C	T	.	.	MAF_USDA=1.639
NC_035096.1	3247860	.	A	T	.	.	MAF_USDA=1.765
NC_035096.1	3247862	.	G	A	.	.	MAF_USDA=1.639
NC_035096.1	3247977	.	T	C	.	.	MAF_USDA=3.279
NC_035096.1	3248195	.	G	T	.	.	MAF_INRAE=32.278;MAF_USDA=37.059
NC_035096.1	3248291	.	C	T	.	.	MAF_USDA=4.118
NC_035096.1	3248320	.	C	T	.	.	MAF_INRAE=15.789;MAF_USDA=11.765
NC_035096.1	3248357	.	G	A	.	.	MAF_INRAE=26.667;MAF_USDA=10.0
NC_035096.1	3248362	.	A	G	.	.	MAF_USDA=1.639
NC_035096.1	3248454	.	G	T	.	.	MAF_USDA=4.118
NC_035096.1	3248518	.	G	A	.	.	MAF_USDA=1.667
NC_035096.1	3248604	.	T	G	.	.	MAF_INRAE=4.167
NC_035096.1	3248669	.	T	G	.	.	MAF_INRAE=50.0;MAF_USDA=19.412
NC_035096.1	3248694	.	G	C	.	.	MAF_USDA=2.459
NC_035096.1	3248698	.	G	A	.	.	MAF_USDA=2.459
NC_035096.1	3248734	.	C	A	.	.	MAF_INRAE=15.19;MAF_USDA=12.353
NC_035096.1	3248762	.	C	T	.	.	MAF_USDA=2.459
NC_035096.1	3248805	.	T	C	.	.	MAF_USDA=16.667
NC_035096.1	3248838	.	T	A	.	.	MAF_USDA=31.25
NC_035096.1	3248855	.	G	T	.	.	MAF_INRAE=15.789;MAF_USDA=6.471
NC_035096.1	3248870	.	T	C	.	.	MAF_INRAE=23.418;MAF_USDA=29.412
NC_035096.1	3248871	.	G	T	.	.	MAF_INRAE=25.833;MAF_USDA=29.412
NC_035096.1	3248872	.	G	C	.	.	MAF_INRAE=25.833;MAF_USDA=29.412
NC_035096.1	3248890	.	C	A	.	.	MAF_USDA=1.639
NC_035096.1	3248892	.	G	T	.	.	MAF_USDA=1.639
NC_035096.1	3248915	.	T	C	.	.	MAF_INRAE=2.532
NC_035096.1	3248917	.	T	C	.	.	MAF_INRAE=27.5;MAF_USDA=44.706
NC_035096.1	3249009	.	C	T	.	.	MAF_INRAE=9.494;MAF_USDA=23.529
NC_035096.1	3249044	.	A	G	.	.	MAF_INRAE=26.667;MAF_USDA=9.412
NC_035096.1	3249077	.	G	A	.	.	MAF_USDA=2.941
NC_035096.1	3249221	.	G	A	.	.	MAF_USDA=1.667
NC_035096.1	3249222	.	C	T	.	.	MAF_INRAE=19.62;MAF_USDA=41.667
NC_035096.1	3249243	.	T	C	.	.	MAF_INRAE=20.253;MAF_USDA=45.833
NC_035096.1	3249280	.	G	A	.	.	MAF_INRAE=42.5;MAF_USDA=16.667
NC_035096.1	3249301	.	A	G	.	.	MAF_USDA=2.5
NC_035096.1	3249319	.	G	A	.	.	MAF_INRAE=34.167;MAF_USDA=14.706
NC_035096.1	3249375	.	A	G	.	.	MAF_INRAE=48.734;MAF_USDA=16.667
NC_035096.1	3249394	.	T	C	.	.	MAF_INRAE=48.734;MAF_USDA=16.667
NC_035096.1	3249569	.	A	C	.	.	MAF_USDA=14.583
NC_035096.1	3249572	.	T	A	.	.	MAF_INRAE=5.263
NC_035096.1	3249659	.	G	T	.	.	MAF_USDA=48.824
NC_035096.1	3249670	.	C	T	.	.	MAF_INRAE=39.474;MAF_USDA=16.667
NC_035096.1	3249685	.	C	T	.	.	MAF_INRAE=31.579;MAF_USDA=30.0
NC_035096.1	3249710	.	A	C	.	.	MAF_USDA=3.279
NC_035096.1	3249717	.	G	A	.	.	MAF_INRAE=9.494;MAF_USDA=18.235
NC_035096.1	3249828	.	T	G	.	.	MAF_INRAE=18.354;MAF_USDA=45.882
NC_035096.1	3249852	.	T	A	.	.	MAF_INRAE=18.354;MAF_USDA=43.529
NC_035096.1	3249855	.	G	A	.	.	MAF_USDA=9.836
NC_035096.1	3249874	.	G	C	.	.	MAF_INRAE=9.494;MAF_USDA=15.294
NC_035096.1	3249922	.	G	A	.	.	MAF_USDA=2.459
NC_035096.1	3249937	.	T	A	.	.	MAF_INRAE=31.646;MAF_USDA=37.647
NC_035096.1	3250037	.	C	T	.	.	MAF_USDA=16.667
NC_035096.1	3250052	.	G	A	.	.	MAF_INRAE=48.734;MAF_USDA=10.417
NC_035096.1	3250053	.	G	T	.	.	MAF_USDA=4.098
NC_035096.1	3250099	.	G	A	.	.	MAF_INRAE=18.987;MAF_USDA=15.476
NC_035096.1	3250215	.	G	A	.	.	MAF_USDA=3.333
NC_035096.1	3250245	.	C	T	.	.	MAF_USDA=3.279
NC_035096.1	3250274	.	G	T	.	.	MAF_USDA=4.118
NC_035096.1	3250282	.	G	C	.	.	MAF_USDA=1.639
NC_035096.1	3250321	.	A	C	.	.	MAF_INRAE=34.177;MAF_USDA=40.0
NC_035096.1	3250365	.	G	A	.	.	MAF_USDA=4.098
NC_035096.1	3250381	.	A	C	.	.	MAF_USDA=6.548
NC_035096.1	3250435	.	G	T	.	.	MAF_INRAE=18.987;MAF_USDA=40.0
NC_035096.1	3250516	.	T	C	.	.	MAF_INRAE=19.62;MAF_USDA=37.647
NC_035096.1	3250524	.	C	A	.	.	MAF_USDA=12.295
NC_035096.1	3250545	.	T	G	.	.	MAF_INRAE=32.911;MAF_USDA=14.706
NC_035096.1	3250646	.	C	A	.	.	MAF_USDA=3.529
NC_035096.1	3250648	.	ATTTTTTG	ATTTTTTT	.	.	MAF_USDA=2.083
NC_035096.1	3250655	.	G	T	.	.	MAF_USDA=1.639
NC_035096.1	3250656	.	A	G	.	.	MAF_USDA=12.5
NC_035096.1	3250666	.	G	T	.	.	MAF_USDA=2.459
NC_035096.1	3250677	.	G	C	.	.	MAF_USDA=12.5
NC_035096.1	3250684	.	C	A	.	.	MAF_USDA=4.098
NC_035096.1	3250706	.	T	A	.	.	MAF_INRAE=18.987;MAF_USDA=35.294
NC_035096.1	3250767	.	A	G	.	.	MAF_INRAE=47.468;MAF_USDA=25.882
NC_035096.1	3250836	.	G	T	.	.	MAF_INRAE=26.582;MAF_USDA=34.118
NC_035096.1	3250845	.	T	C	.	.	MAF_INRAE=32.278;MAF_USDA=35.882
NC_035096.1	3250865	.	G	A	.	.	MAF_INRAE=5.696;MAF_USDA=25.294
NC_035096.1	3250935	.	T	G	.	.	MAF_INRAE=18.354;MAF_USDA=18.235
NC_035096.1	3250937	.	C	A	.	.	MAF_USDA=4.098
NC_035096.1	3250955	.	T	C	.	.	MAF_USDA=6.557
NC_035096.1	3250976	.	C	T	.	.	MAF_USDA=6.557
NC_035096.1	3250990	.	G	A	.	.	MAF_INRAE=34.81;MAF_USDA=24.118
NC_035096.1	3251002	.	G	T	.	.	MAF_USDA=3.279
NC_035096.1	3251019	.	C	T	.	.	MAF_INRAE=5.696;MAF_USDA=26.471
NC_035096.1	3251083	.	G	T	.	.	MAF_INRAE=25.833;MAF_USDA=2.941
NC_035096.1	3251140	.	A	T	.	.	MAF_USDA=4.098
NC_035096.1	3251158	.	C	A	.	.	MAF_INRAE=34.177;MAF_USDA=19.412
NC_035096.1	3251182	.	C	T	.	.	MAF_INRAE=46.835;MAF_USDA=27.381
NC_035096.1	3251235	.	A	G	.	.	MAF_INRAE=47.468;MAF_USDA=38.235
NC_035096.1	3251248	.	T	A	.	.	MAF_INRAE=25.833;MAF_USDA=10.0
NC_035096.1	3251300	.	T	A	.	.	MAF_INRAE=25.0;MAF_USDA=9.412
NC_035096.1	3251301	.	A	G	.	.	MAF_INRAE=12.658;MAF_USDA=1.176
NC_035096.1	3251440	.	T	A	.	.	MAF_INRAE=31.646;MAF_USDA=17.647
NC_035096.1	3251446	.	C	G	.	.	MAF_INRAE=48.734;MAF_USDA=30.0
NC_035096.1	3251462	.	C	T	.	.	MAF_INRAE=26.667;MAF_USDA=36.471
NC_035096.1	3251475	.	G	T	.	.	MAF_INRAE=5.696
NC_035096.1	3251511	.	A	C	.	.	MAF_USDA=11.176
NC_035096.1	3251517	.	T	A	.	.	MAF_USDA=9.016
NC_035096.1	3251629	.	T	C	.	.	MAF_USDA=4.706
NC_035096.1	3251677	.	A	T	.	.	MAF_INRAE=38.333
NC_035096.1	3251737	.	G	C	.	.	MAF_USDA=2.459
NC_035096.1	3251749	.	C	T	.	.	MAF_INRAE=33.544;MAF_USDA=15.882
NC_035096.1	3251769	.	A	G	.	.	MAF_USDA=9.836
NC_035096.1	3251770	.	T	C	.	.	MAF_USDA=9.836
NC_035096.1	3251788	.	G	T	.	.	MAF_INRAE=16.667
NC_035096.1	3251901	.	C	T	.	.	MAF_USDA=2.459
NC_035096.1	3251968	.	T	A	.	.	MAF_INRAE=47.468;MAF_USDA=46.471
NC_035096.1	3251979	.	A	G	.	.	MAF_INRAE=47.468;MAF_USDA=38.824
NC_035096.1	3252006	.	T	C	.	.	MAF_USDA=4.098
NC_035096.1	3252020	.	T	C	.	.	MAF_INRAE=46.835;MAF_USDA=44.706
NC_035096.1	3252109	.	G	A	.	.	MAF_USDA=10.656
NC_035096.1	3252129	.	C	T	.	.	MAF_INRAE=47.468;MAF_USDA=46.471
NC_035096.1	3252143	.	A	G	.	.	MAF_INRAE=25.0;MAF_USDA=28.824
NC_035096.1	3252146	.	G	A	.	.	MAF_USDA=1.639
NC_035096.1	3252224	.	T	C	.	.	MAF_INRAE=47.468
NC_035096.1	3252228	.	G	T	.	.	MAF_USDA=2.083
NC_035096.1	3252260	.	G	T	.	.	MAF_INRAE=2.532;MAF_USDA=4.706
NC_035096.1	3252298	.	C	G	.	.	MAF_INRAE=37.5
NC_035096.1	3252327	.	T	C	.	.	MAF_USDA=2.083
NC_035096.1	3252366	.	A	T	.	.	MAF_INRAE=5.263;MAF_USDA=1.639
NC_035096.1	3252410	.	T	G	.	.	MAF_INRAE=46.835;MAF_USDA=45.882
NC_035096.1	3252492	.	G	T	.	.	MAF_INRAE=46.835;MAF_USDA=40.0
NC_035096.1	3252522	.	A	G	.	.	MAF_USDA=7.647
NC_035096.1	3252552	.	C	G	.	.	MAF_INRAE=46.835;MAF_USDA=22.917
NC_035096.1	3252587	.	A	T	.	.	MAF_USDA=1.639
NC_035096.1	3252592	.	C	T	.	.	MAF_USDA=1.639
NC_035096.1	3252640	.	G	A	.	.	MAF_USDA=2.083
NC_035096.1	3252649	.	C	G	.	.	MAF_USDA=6.557
NC_035096.1	3252651	.	G	A	.	.	MAF_USDA=3.279
NC_035096.1	3252670	.	T	G	.	.	MAF_USDA=4.918
NC_035096.1	3252677	.	T	G	.	.	MAF_INRAE=4.167;MAF_USDA=2.459
NC_035096.1	3252682	.	A	G	.	.	MAF_USDA=3.279
NC_035096.1	3252714	.	G	A	.	.	MAF_INRAE=5.0
NC_035096.1	3252732	.	A	G	.	.	MAF_INRAE=10.833;MAF_USDA=17.647
NC_035096.1	3252737	.	G	C	.	.	MAF_INRAE=10.833;MAF_USDA=16.471
NC_035096.1	3252744	.	T	G	.	.	MAF_INRAE=17.5
NC_035096.1	3252757	.	C	T	.	.	MAF_USDA=8.235
NC_035096.1	3252786	.	C	G	.	.	MAF_INRAE=2.532;MAF_USDA=2.353
NC_035096.1	3252791	.	T	G	.	.	MAF_INRAE=15.833
NC_035096.1	3252800	.	A	T	.	.	MAF_USDA=22.941
NC_035096.1	3252823	.	C	A	.	.	MAF_INRAE=34.167;MAF_USDA=10.417
NC_035096.1	3252824	.	G	T	.	.	MAF_INRAE=4.167
NC_035096.1	3252831	.	A	C	.	.	MAF_USDA=9.836
NC_035096.1	3252839	.	C	T	.	.	MAF_INRAE=36.667;MAF_USDA=18.072
NC_035096.1	3252848	.	G	A	.	.	MAF_USDA=13.529
NC_035096.1	3252858	.	C	T	.	.	MAF_INRAE=35.0;MAF_USDA=14.583
NC_035096.1	3252865	.	A	G	.	.	MAF_INRAE=5.696;MAF_USDA=15.294
NC_035096.1	3252866	.	G	A	.	.	MAF_USDA=2.459
NC_035096.1	3252868	.	G	T	.	.	MAF_USDA=13.934
NC_035096.1	3252872	.	T	C	.	.	MAF_USDA=6.557
NC_035096.1	3252877	.	G	A	.	.	MAF_USDA=4.918
NC_035096.1	3252893	.	C	T	.	.	MAF_USDA=3.279
NC_035096.1	3252906	.	G	A	.	.	MAF_INRAE=5.263;MAF_USDA=8.235
NC_035096.1	3252929	.	T	A	.	.	MAF_USDA=16.265
NC_035096.1	3252955	.	C	T	.	.	MAF_USDA=2.586
NC_035096.1	3252959	.	G	C	.	.	MAF_USDA=2.542
NC_035096.1	3252962	.	A	C	.	.	MAF_INRAE=36.842;MAF_USDA=16.667
NC_035096.1	3252987	.	G	T	.	.	MAF_INRAE=21.053;MAF_USDA=45.833
NC_035096.1	3253031	.	G	A	.	.	MAF_USDA=18.75
NC_035096.1	3253053	.	A	G	.	.	MAF_INRAE=21.053;MAF_USDA=36.585
NC_035096.1	3253060	.	C	A	.	.	MAF_USDA=1.695
NC_035096.1	3253068	.	C	T	.	.	MAF_USDA=4.237
NC_035096.1	3253107	.	T	G	.	.	MAF_USDA=4.167
NC_035096.1	3253121	.	C	T	.	.	MAF_INRAE=28.481;MAF_USDA=48.81
NC_035096.1	3253132	.	T	C	.	.	MAF_USDA=1.639
NC_035096.1	3253156	.	G	A	.	.	MAF_INRAE=20.253;MAF_USDA=37.5
NC_035096.1	3253176	.	G	C	.	.	MAF_USDA=1.639
NC_035096.1	3253224	.	T	A	.	.	MAF_INRAE=2.5
NC_035096.1	3253225	.	G	T	.	.	MAF_INRAE=2.5
NC_035096.1	3253230	.	C	T	.	.	MAF_INRAE=2.5
NC_035096.1	3253281	.	G	A	.	.	MAF_INRAE=11.667;MAF_USDA=1.639
NC_035096.1	3253301	.	T	G	.	.	MAF_INRAE=12.5
NC_035096.1	3253316	.	A	G	.	.	MAF_USDA=2.459
NC_035096.1	3253325	.	C	T	.	.	MAF_USDA=3.279
NC_035096.1	3253348	.	A	C	.	.	MAF_USDA=2.459
NC_035096.1	3253369	.	C	A	.	.	MAF_INRAE=18.333;MAF_USDA=2.353
NC_035096.1	3253370	.	T	C	.	.	MAF_INRAE=19.167;MAF_USDA=26.471
NC_035096.1	3253490	.	A	G	.	.	MAF_INRAE=28.481;MAF_USDA=41.176
NC_035096.1	3253513	.	T	G	.	.	MAF_INRAE=4.43;MAF_USDA=1.639
NC_035096.1	3253667	.	T	G	.	.	MAF_USDA=4.167
NC_035096.1	3253680	.	G	A	.	.	MAF_INRAE=32.911;MAF_USDA=16.471
NC_035096.1	3253706	.	C	T	.	.	MAF_INRAE=28.481;MAF_USDA=47.059
NC_035096.1	3253726	.	T	G	.	.	MAF_USDA=5.882
NC_035096.1	3253749	.	A	C	.	.	MAF_USDA=3.279
NC_035096.1	3253779	.	G	T	.	.	MAF_INRAE=3.333
NC_035096.1	3253782	.	T	A	.	.	MAF_USDA=1.765
NC_035096.1	3253794	.	A	C	.	.	MAF_INRAE=3.333
NC_035096.1	3253874	.	C	T	.	.	MAF_USDA=6.557
NC_035096.1	3253877	.	C	T	.	.	MAF_INRAE=24.167;MAF_USDA=46.471
NC_035096.1	3253953	.	G	A	.	.	MAF_INRAE=28.481;MAF_USDA=47.647
NC_035096.1	3253988	.	G	A	.	.	MAF_USDA=5.738
NC_035096.1	3254007	.	T	G	.	.	MAF_USDA=9.836
NC_035096.1	3254120	.	A	T	.	.	MAF_USDA=9.836
NC_035096.1	3254170	.	A	C	.	.	MAF_USDA=1.639
NC_035096.1	3254199	.	A	G	.	.	MAF_USDA=16.667
NC_035096.1	3254389	.	C	A	.	.	MAF_INRAE=29.114;MAF_USDA=38.235
NC_035096.1	3254407	.	C	T	.	.	MAF_USDA=8.235
NC_035096.1	3254419	.	T	C	.	.	MAF_USDA=2.459
NC_035096.1	3254659	.	A	C	.	.	MAF_USDA=7.377
NC_035096.1	3254817	.	G	A	.	.	MAF_USDA=1.639
NC_035096.1	3254851	.	T	A	.	.	MAF_USDA=12.295
NC_035096.1	3254881	.	T	C	.	.	MAF_USDA=13.559
NC_035096.1	3254883	.	C	G	.	.	MAF_INRAE=1.667;MAF_USDA=2.941
NC_035096.1	3254889	.	C	T	.	.	MAF_USDA=2.083
NC_035096.1	3254896	.	A	C	.	.	MAF_USDA=11.475
NC_035096.1	3254903	.	G	A	.	.	MAF_INRAE=27.215;MAF_USDA=48.824
NC_035096.1	3254954	.	G	A	.	.	MAF_USDA=20.588
NC_035096.1	3255004	.	A	G	.	.	MAF_USDA=3.529
NC_035096.1	3255011	.	G	A	.	.	MAF_INRAE=26.316;MAF_USDA=16.471
NC_035096.1	3255045	.	C	G	.	.	MAF_INRAE=36.842;MAF_USDA=8.235
NC_035096.1	3255060	.	G	T	.	.	MAF_INRAE=5.263;MAF_USDA=10.714
NC_035096.1	3255064	.	A	G	.	.	MAF_USDA=28.571
NC_035096.1	3255110	.	C	A	.	.	MAF_INRAE=22.785;MAF_USDA=20.0
NC_035096.1	3255152	.	T	A	.	.	MAF_USDA=2.459
NC_035096.1	3255153	.	T	C	.	.	MAF_USDA=2.459
NC_035096.1	3255165	.	T	G	.	.	MAF_USDA=2.459
NC_035096.1	3255191	.	A	G	.	.	MAF_USDA=1.639
NC_035096.1	3255200	.	G	T	.	.	MAF_USDA=1.765
NC_035096.1	3255242	.	A	C	.	.	MAF_USDA=1.639
NC_035096.1	3255258	.	A	G	.	.	MAF_INRAE=2.532;MAF_USDA=2.976
NC_035096.1	3255266	.	G	A	.	.	MAF_INRAE=33.544;MAF_USDA=15.476
NC_035096.1	3255342	.	A	C	.	.	MAF_USDA=4.167
NC_035096.1	3255445	.	T	G	.	.	MAF_INRAE=25.833;MAF_USDA=2.976
NC_035096.1	3255463	.	T	G	.	.	MAF_USDA=10.833
NC_035096.1	3255565	.	C	A	.	.	MAF_INRAE=20.253;MAF_USDA=17.059
NC_035096.1	3255778	.	G	T	.	.	MAF_USDA=5.882
NC_035096.1	3255819	.	A	T	.	.	MAF_INRAE=37.342;MAF_USDA=25.294
NC_035096.1	3255825	.	G	A	.	.	MAF_USDA=2.459
NC_035096.1	3255826	.	A	G	.	.	MAF_USDA=7.059
NC_035096.1	3255830	.	T	A	.	.	MAF_INRAE=20.253;MAF_USDA=37.5
NC_035096.1	3255833	.	C	T	.	.	MAF_INRAE=18.333;MAF_USDA=37.5
NC_035096.1	3255841	.	A	T	.	.	MAF_INRAE=20.253;MAF_USDA=37.5
NC_035096.1	3255847	.	A	G	.	.	MAF_INRAE=20.253;MAF_USDA=37.5
NC_035096.1	3255850	.	T	A	.	.	MAF_INRAE=18.333;MAF_USDA=37.5
NC_035096.1	3255929	.	G	T	.	.	MAF_INRAE=25.833;MAF_USDA=2.941
NC_035096.1	3255965	.	G	T	.	.	MAF_USDA=2.459
NC_035096.1	3256058	.	T	G	.	.	MAF_USDA=1.639
NC_035096.1	3256077	.	G	T	.	.	MAF_INRAE=37.975;MAF_USDA=25.294
NC_035096.1	3256083	.	G	T	.	.	MAF_USDA=1.639
NC_035096.1	3256104	.	G	T	.	.	MAF_USDA=6.471
NC_035096.1	3256127	.	C	T	.	.	MAF_USDA=1.639
NC_035096.1	3256149	.	T	C	.	.	MAF_INRAE=2.532;MAF_USDA=4.167
NC_035096.1	3256172	.	G	T	.	.	MAF_INRAE=16.456
NC_035096.1	3256271	.	T	G	.	.	MAF_INRAE=2.532;MAF_USDA=2.459
NC_035096.1	3256276	.	C	A	.	.	MAF_INRAE=2.532;MAF_USDA=2.941
NC_035096.1	3256277	.	G	A	.	.	MAF_USDA=1.639
NC_035096.1	3256281	.	T	C	.	.	MAF_INRAE=2.532;MAF_USDA=2.941
NC_035096.1	3256308	.	G	T	.	.	MAF_INRAE=2.532;MAF_USDA=2.941
NC_035096.1	3256310	.	T	C	.	.	MAF_INRAE=1.667;MAF_USDA=2.459
NC_035096.1	3256314	.	C	T	.	.	MAF_INRAE=1.667;MAF_USDA=2.941
NC_035096.1	3256322	.	T	C	.	.	MAF_USDA=1.639
NC_035096.1	3256332	.	C	T	.	.	MAF_USDA=29.412
NC_035096.1	3256340	.	C	T	.	.	MAF_INRAE=5.263;MAF_USDA=2.941
NC_035096.1	3256386	.	T	C	.	.	MAF_USDA=1.639
NC_035096.1	3256387	.	G	T	.	.	MAF_USDA=1.639
NC_035096.1	3256391	.	A	C	.	.	MAF_USDA=16.393
NC_035096.1	3256395	.	C	A	.	.	MAF_INRAE=2.532;MAF_USDA=2.941
NC_035096.1	3256398	.	C	T	.	.	MAF_USDA=2.459
NC_035096.1	3256425	.	C	T	.	.	MAF_INRAE=2.532;MAF_USDA=2.941
NC_035096.1	3256457	.	C	A	.	.	MAF_INRAE=35.833;MAF_USDA=15.294
NC_035096.1	3256458	.	T	G	.	.	MAF_INRAE=35.833;MAF_USDA=15.294
NC_035096.1	3256557	.	T	G	.	.	MAF_USDA=11.475
NC_035096.1	3256577	.	T	C	.	.	MAF_USDA=11.475
NC_035096.1	3256657	.	A	C	.	.	MAF_USDA=1.639
NC_035096.1	3256712	.	A	G	.	.	MAF_USDA=5.738
NC_035096.1	3256726	.	G	A	.	.	MAF_INRAE=27.848;MAF_USDA=39.412
NC_035096.1	3256742	.	G	A	.	.	MAF_INRAE=18.354;MAF_USDA=10.588
NC_035096.1	3256745	.	C	A	.	.	MAF_USDA=12.353
NC_035096.1	3256767	.	G	T	.	.	MAF_USDA=1.639
NC_035096.1	3256784	.	T	G	.	.	MAF_INRAE=20.253;MAF_USDA=17.059
NC_035096.1	3256790	.	G	C	.	.	MAF_INRAE=22.785;MAF_USDA=20.0
NC_035096.1	3256802	.	A	G	.	.	MAF_USDA=2.083
NC_035096.1	3256822	.	G	A	.	.	MAF_INRAE=27.848;MAF_USDA=31.765
NC_035096.1	3256831	.	A	G	.	.	MAF_INRAE=5.063;MAF_USDA=11.765
NC_035096.1	3256884	.	A	C	.	.	MAF_USDA=45.882
NC_035096.1	3256964	.	T	A	.	.	MAF_USDA=10.656
NC_035096.1	3256983	.	C	A	.	.	MAF_USDA=6.471
NC_035096.1	3256995	.	A	C	.	.	MAF_INRAE=19.62;MAF_USDA=16.471
NC_035096.1	3257175	.	G	T	.	.	MAF_USDA=1.639
NC_035096.1	3257231	.	T	C	.	.	MAF_INRAE=22.785;MAF_USDA=19.412
NC_035096.1	3257244	.	G	T	.	.	MAF_USDA=4.918
NC_035096.1	3257279	.	A	G	.	.	MAF_INRAE=27.848;MAF_USDA=48.235
NC_035096.1	3257285	.	C	A	.	.	MAF_USDA=2.083
NC_035096.1	3257294	.	T	A	.	.	MAF_INRAE=10.526;MAF_USDA=14.583
NC_035096.1	3257295	.	T	A	.	.	MAF_INRAE=23.333;MAF_USDA=41.667
NC_035096.1	3257371	.	C	T	.	.	MAF_USDA=1.639
NC_035096.1	3257421	.	G	A	.	.	MAF_INRAE=8.861;MAF_USDA=1.176
NC_035096.1	3257437	.	T	C	.	.	MAF_USDA=1.639
NC_035096.1	3257595	.	T	G	.	.	MAF_USDA=49.412
NC_035096.1	3257642	.	G	A	.	.	MAF_USDA=4.118
NC_035096.1	3257646	.	G	A	.	.	MAF_USDA=2.459
NC_035096.1	3257653	.	C	G	.	.	MAF_USDA=47.647
NC_035096.1	3257667	.	G	A	.	.	MAF_USDA=47.647
NC_035096.1	3257889	.	G	T	.	.	MAF_USDA=1.639
NC_035096.1	3258026	.	C	T	.	.	MAF_USDA=9.016
NC_035096.1	3258098	.	A	G	.	.	MAF_INRAE=23.333;MAF_USDA=47.647
NC_035096.1	3258123	.	T	A	.	.	MAF_USDA=1.639
NC_035096.1	3258145	.	T	G	.	.	MAF_INRAE=23.333;MAF_USDA=48.81
NC_035096.1	3258252	.	G	T	.	.	MAF_USDA=1.639
NC_035096.1	3258338	.	G	A	.	.	MAF_INRAE=2.532
NC_035096.1	3258367	.	C	T	.	.	MAF_INRAE=37.342;MAF_USDA=37.5
NC_035096.1	3258371	.	A	G	.	.	MAF_INRAE=20.0;MAF_USDA=18.452
NC_035096.1	3258379	.	G	T	.	.	MAF_INRAE=33.544;MAF_USDA=17.262
NC_035096.1	3258421	.	T	C	.	.	MAF_USDA=4.098
NC_035096.1	3258531	.	G	A	.	.	MAF_INRAE=28.481;MAF_USDA=49.412
NC_035096.1	3258547	.	C	T	.	.	MAF_INRAE=5.696;MAF_USDA=10.0
NC_035096.1	3258606	.	G	A	.	.	MAF_USDA=12.941
NC_035096.1	3258616	.	A	G	.	.	MAF_USDA=2.083
NC_035096.1	3258661	.	C	G	.	.	MAF_INRAE=28.481;MAF_USDA=48.235
NC_035096.1	3258663	.	C	A	.	.	MAF_INRAE=24.167;MAF_USDA=48.235
NC_035096.1	3258759	.	C	T	.	.	MAF_INRAE=20.253;MAF_USDA=37.5
NC_035096.1	3258771	.	G	A	.	.	MAF_INRAE=20.253;MAF_USDA=17.059
NC_035096.1	3258775	.	T	A	.	.	MAF_INRAE=18.333;MAF_USDA=16.471
NC_035096.1	3258804	.	C	T	.	.	MAF_INRAE=28.481;MAF_USDA=48.824
NC_035096.1	3258812	.	C	A	.	.	MAF_USDA=1.639
NC_035096.1	3258824	.	A	G	.	.	MAF_INRAE=5.696;MAF_USDA=7.143
NC_035096.1	3258850	.	C	A	.	.	MAF_USDA=3.333
NC_035096.1	3258880	.	T	A	.	.	MAF_USDA=1.667
NC_035096.1	3258912	.	T	C	.	.	MAF_INRAE=28.481;MAF_USDA=48.235
NC_035096.1	3258921	.	A	C	.	.	MAF_INRAE=32.911;MAF_USDA=15.294
NC_035096.1	3258924	.	T	G	.	.	MAF_INRAE=2.5;MAF_USDA=13.529
NC_035096.1	3258928	.	A	T	.	.	MAF_INRAE=5.696;MAF_USDA=7.059
NC_035096.1	3258934	.	T	G	.	.	MAF_USDA=2.459
NC_035096.1	3258938	.	G	T	.	.	MAF_USDA=2.459
NC_035096.1	3258944	.	G	A	.	.	MAF_INRAE=3.165
NC_035096.1	3258976	.	C	A	.	.	MAF_USDA=1.639
NC_035096.1	3258985	.	C	A	.	.	MAF_USDA=2.459
NC_035096.1	3259004	.	G	C	.	.	MAF_USDA=2.459
NC_035096.1	3259029	.	C	A	.	.	MAF_USDA=7.377
NC_035096.1	3259038	.	G	C	.	.	MAF_USDA=3.279
NC_035096.1	3259062	.	T	C	.	.	MAF_INRAE=24.167;MAF_USDA=48.824
NC_035096.1	3259066	.	T	A	.	.	MAF_USDA=1.176
NC_035096.1	3259100	.	G	A	.	.	MAF_USDA=11.176
NC_035096.1	3259106	.	A	C	.	.	MAF_INRAE=28.481;MAF_USDA=48.824
NC_035096.1	3259154	.	C	T	.	.	MAF_INRAE=27.848;MAF_USDA=50.0
NC_035096.1	3259226	.	A	T	.	.	MAF_USDA=2.083
NC_035096.1	3259232	.	C	T	.	.	MAF_USDA=2.459
NC_035096.1	3259340	.	T	G	.	.	MAF_USDA=4.098
NC_035096.1	3259362	.	G	A	.	.	MAF_INRAE=22.152;MAF_USDA=35.294
NC_035096.1	3259450	.	G	T	.	.	MAF_USDA=2.459
NC_035096.1	3259475	.	G	A	.	.	MAF_INRAE=5.696;MAF_USDA=3.279
NC_035096.1	3259528	.	C	T	.	.	MAF_INRAE=27.848;MAF_USDA=48.235
NC_035096.1	3259594	.	C	G	.	.	MAF_INRAE=5.0
NC_035096.1	3259618	.	T	C	.	.	MAF_INRAE=27.848;MAF_USDA=45.882
NC_035096.1	3259634	.	G	C	.	.	MAF_INRAE=22.152;MAF_USDA=15.882
NC_035096.1	3259661	.	T	A	.	.	MAF_USDA=4.098
NC_035096.1	3259669	.	C	A	.	.	MAF_USDA=9.412
NC_035096.1	3259682	.	A	G	.	.	MAF_INRAE=33.544;MAF_USDA=17.059
NC_035096.1	3259691	.	A	G	.	.	MAF_INRAE=5.696;MAF_USDA=32.941
NC_035096.1	3259692	.	A	G	.	.	MAF_INRAE=33.544;MAF_USDA=14.118
NC_035096.1	3259693	.	G	A	.	.	MAF_INRAE=5.0
NC_035096.1	3259724	.	C	T	.	.	MAF_INRAE=22.152;MAF_USDA=17.059
NC_035096.1	3259819	.	G	A	.	.	MAF_USDA=2.083
NC_035096.1	3259852	.	A	G	.	.	MAF_USDA=6.557
NC_035096.1	3259860	.	A	C	.	.	MAF_INRAE=32.911;MAF_USDA=17.647
NC_035096.1	3259861	.	A	G	.	.	MAF_INRAE=5.0;MAF_USDA=8.824
NC_035096.1	3259924	.	G	T	.	.	MAF_USDA=3.279
NC_035096.1	3259934	.	A	G	.	.	MAF_USDA=16.667
NC_035096.1	3259937	.	T	C	.	.	MAF_USDA=16.667
NC_035096.1	3259939	.	A	G	.	.	MAF_USDA=16.667
NC_035096.1	3259990	.	T	G	.	.	MAF_INRAE=5.0
NC_035096.1	3260024	.	C	T	.	.	MAF_USDA=1.639
NC_035096.1	3260085	.	A	C	.	.	MAF_USDA=5.738
NC_035096.1	3260146	.	T	G	.	.	MAF_USDA=4.098
NC_035096.1	3260200	.	T	C	.	.	MAF_INRAE=33.544;MAF_USDA=14.706
NC_035096.1	3260295	.	A	C	.	.	MAF_USDA=1.639
NC_035096.1	3260365	.	T	A	.	.	MAF_INRAE=2.532
NC_035096.1	3260372	.	T	G	.	.	MAF_INRAE=22.785;MAF_USDA=39.583
NC_035096.1	3260424	.	G	A	.	.	MAF_USDA=2.459
NC_035096.1	3260487	.	G	A	.	.	MAF_USDA=2.083
NC_035096.1	3260490	.	T	C	.	.	MAF_INRAE=5.696;MAF_USDA=19.412
NC_035096.1	3260498	.	C	A	.	.	MAF_INRAE=4.167
NC_035096.1	3260504	.	T	C	.	.	MAF_INRAE=22.785;MAF_USDA=30.588
NC_035096.1	3260516	.	G	T	.	.	MAF_INRAE=20.253;MAF_USDA=17.059
NC_035096.1	3260523	.	A	G	.	.	MAF_USDA=3.279
NC_035096.1	3260547	.	A	C	.	.	MAF_INRAE=2.532;MAF_USDA=10.0
NC_035096.1	3260555	.	A	G	.	.	MAF_INRAE=2.532;MAF_USDA=11.765
NC_035096.1	3260569	.	A	C	.	.	MAF_INRAE=20.253;MAF_USDA=17.059
NC_035096.1	3260600	.	A	G	.	.	MAF_INRAE=2.532;MAF_USDA=11.765
NC_035096.1	3260602	.	C	T	.	.	MAF_INRAE=1.667;MAF_USDA=11.765
NC_035096.1	3260609	.	G	T	.	.	MAF_USDA=10.588
NC_035096.1	3260617	.	G	T	.	.	MAF_INRAE=8.228;MAF_USDA=28.235
NC_035096.1	3260624	.	G	T	.	.	MAF_INRAE=34.177;MAF_USDA=15.294
NC_035096.1	3260625	.	A	C	.	.	MAF_INRAE=8.228;MAF_USDA=30.0
NC_035096.1	3260646	.	T	G	.	.	MAF_INRAE=34.177;MAF_USDA=15.882
NC_035096.1	3260647	.	C	G	.	.	MAF_USDA=3.279
NC_035096.1	3260716	.	C	T	.	.	MAF_USDA=4.918
NC_035096.1	3260776	.	A	C	.	.	MAF_INRAE=38.333;MAF_USDA=25.0
NC_035096.1	3261587	.	T	A	.	.	MAF_INRAE=2.632
NC_035096.1	3261608	.	T	C	.	.	MAF_USDA=31.25
NC_035096.1	3261614	.	A	T	.	.	MAF_USDA=20.833
NC_035096.1	3261703	.	ACTCTCTCTCTC	ACTCTCTCTCTA	.	.	MAF_USDA=37.5
NC_035096.1	3261712	.	C	A	.	.	MAF_INRAE=5.263
NC_035096.1	3261741	.	A	T	.	.	MAF_INRAE=22.152;MAF_USDA=41.667
NC_035096.1	3261749	.	C	T	.	.	MAF_INRAE=39.241;MAF_USDA=33.529
NC_035096.1	3261750	.	T	A	.	.	MAF_USDA=1.639
NC_035096.1	3261757	.	T	C	.	.	MAF_USDA=2.459
NC_035096.1	3261773	.	G	T	.	.	MAF_USDA=1.639
NC_035096.1	3261802	.	C	T	.	.	MAF_INRAE=2.532
NC_035096.1	3261821	.	G	A	.	.	MAF_USDA=5.738
NC_035096.1	3261875	.	G	T	.	.	MAF_USDA=1.639
NC_035096.1	3261916	.	C	A	.	.	MAF_USDA=1.19
NC_035096.1	3261959	.	T	C	.	.	MAF_USDA=31.548
NC_035096.1	3261977	.	G	A	.	.	MAF_USDA=1.765
NC_035096.1	3261985	.	A	G	.	.	MAF_USDA=1.639
NC_035096.1	3262130	.	C	A	.	.	MAF_USDA=31.25
NC_035096.1	3262196	.	G	A	.	.	MAF_USDA=3.279
NC_035096.1	3262220	.	G	C	.	.	MAF_USDA=31.25
NC_035096.1	3262361	.	TTA	TTT	.	.	MAF_USDA=41.667
NC_035096.1	3262398	.	A	C	.	.	MAF_USDA=39.13
NC_035096.1	3262451	.	T	C	.	.	MAF_USDA=18.75
NC_035096.1	3262486	.	T	A	.	.	MAF_USDA=8.333
NC_035096.1	3262510	.	T	G	.	.	MAF_USDA=32.143
NC_035096.1	3262537	.	C	A	.	.	MAF_INRAE=5.263;MAF_USDA=10.119
NC_035096.1	3262545	.	A	G	.	.	MAF_INRAE=21.053;MAF_USDA=6.25
NC_035096.1	3262554	.	T	A	.	.	MAF_USDA=16.667
NC_035096.1	3262583	.	G	A	.	.	MAF_INRAE=3.333;MAF_USDA=16.667
NC_035096.1	3262598	.	T	C	.	.	MAF_INRAE=2.532;MAF_USDA=18.452
NC_035096.1	3262636	.	A	C	.	.	MAF_INRAE=5.696;MAF_USDA=16.667
NC_035096.1	3262641	.	G	C	.	.	MAF_INRAE=4.167;MAF_USDA=16.667
NC_035096.1	3262669	.	C	A	.	.	MAF_INRAE=4.167
NC_035096.1	3262710	.	G	A	.	.	MAF_INRAE=5.696;MAF_USDA=22.917
NC_035096.1	3262713	.	T	G	.	.	MAF_INRAE=2.532;MAF_USDA=4.167
NC_035096.1	3262744	.	T	C	.	.	MAF_INRAE=20.253;MAF_USDA=17.059
NC_035096.1	3262750	.	G	T	.	.	MAF_USDA=2.083
NC_035096.1	3262879	.	A	T	.	.	MAF_USDA=4.098
NC_035096.1	3262882	.	C	A	.	.	MAF_INRAE=5.696;MAF_USDA=17.647
NC_035096.1	3262904	.	G	A	.	.	MAF_USDA=2.083
NC_035096.1	3262928	.	C	G	.	.	MAF_USDA=1.639
NC_035096.1	3263002	.	T	C	.	.	MAF_USDA=2.083
NC_035096.1	3263033	.	T	C	.	.	MAF_INRAE=5.696;MAF_USDA=17.647
NC_035096.1	3263101	.	T	A	.	.	MAF_INRAE=15.0
NC_035096.1	3263102	.	A	T	.	.	MAF_INRAE=15.0
NC_035096.1	3263104	.	C	T	.	.	MAF_INRAE=15.0
NC_035096.1	3263125	.	T	G	.	.	MAF_INRAE=16.667
NC_035096.1	3263146	.	T	C	.	.	MAF_USDA=27.586
NC_035096.1	3263245	.	C	T	.	.	MAF_INRAE=22.152;MAF_USDA=35.294
NC_035096.1	3263254	.	T	C	.	.	MAF_USDA=4.918
NC_035096.1	3263259	.	G	T	.	.	MAF_INRAE=2.532;MAF_USDA=17.059
NC_035096.1	3263304	.	G	A	.	.	MAF_USDA=2.083
NC_035096.1	3263334	.	G	T	.	.	MAF_USDA=1.639
NC_035096.1	3263380	.	C	T	.	.	MAF_INRAE=28.481;MAF_USDA=45.882
NC_035096.1	3263426	.	A	C	.	.	MAF_INRAE=28.481
NC_035096.1	3263431	.	G	C	.	.	MAF_USDA=6.25
NC_035096.1	3263474	.	C	T	.	.	MAF_USDA=16.667
NC_035096.1	3263551	.	G	A	.	.	MAF_INRAE=5.0;MAF_USDA=5.294
NC_035096.1	3263570	.	G	T	.	.	MAF_INRAE=5.263;MAF_USDA=18.824
NC_035096.1	3263615	.	T	A	.	.	MAF_INRAE=19.62;MAF_USDA=16.471
NC_035096.1	3263641	.	G	T	.	.	MAF_INRAE=2.532;MAF_USDA=19.643
NC_035096.1	3263676	.	G	T	.	.	MAF_USDA=16.667
NC_035096.1	3263717	.	T	A	.	.	MAF_INRAE=28.481;MAF_USDA=47.024
NC_035096.1	3263718	.	G	A	.	.	MAF_INRAE=24.167;MAF_USDA=47.024
NC_035096.1	3263730	.	A	T	.	.	MAF_USDA=1.786
NC_035096.1	3263758	.	G	A	.	.	MAF_USDA=1.667
NC_035096.1	3263825	.	G	A	.	.	MAF_USDA=6.557
NC_035096.1	3263882	.	T	G	.	.	MAF_USDA=1.639
NC_035096.1	3263887	.	G	C	.	.	MAF_INRAE=2.532;MAF_USDA=18.235
NC_035096.1	3264002	.	G	A	.	.	MAF_INRAE=20.253;MAF_USDA=16.471
NC_035096.1	3264024	.	G	T	.	.	MAF_INRAE=15.19;MAF_USDA=24.118
NC_035096.1	3264029	.	A	T	.	.	MAF_USDA=1.639
NC_035096.1	3264101	.	A	C	.	.	MAF_INRAE=5.696;MAF_USDA=16.471
NC_035096.1	3264108	.	T	G	.	.	MAF_INRAE=16.667;MAF_USDA=9.412
NC_035096.1	3264115	.	C	T	.	.	MAF_INRAE=32.278;MAF_USDA=31.176
NC_035096.1	3264127	.	C	T	.	.	MAF_INRAE=28.481;MAF_USDA=46.471
NC_035096.1	3264148	.	C	T	.	.	MAF_INRAE=20.253;MAF_USDA=35.417
NC_035096.1	3264150	.	T	C	.	.	MAF_INRAE=24.167;MAF_USDA=47.059
NC_035096.1	3264170	.	C	T	.	.	MAF_USDA=2.459
NC_035096.1	3264287	.	G	A	.	.	MAF_INRAE=20.253;MAF_USDA=17.857
NC_035096.1	3264324	.	C	T	.	.	MAF_INRAE=2.532;MAF_USDA=12.5
NC_035096.1	3264343	.	C	A	.	.	MAF_USDA=1.667
NC_035096.1	3264347	.	A	T	.	.	MAF_USDA=2.459
NC_035096.1	3264430	.	G	A	.	.	MAF_INRAE=2.532;MAF_USDA=9.412
NC_035096.1	3264446	.	C	T	.	.	MAF_INRAE=5.696;MAF_USDA=17.647
NC_035096.1	3264484	.	G	A	.	.	MAF_USDA=4.167
NC_035096.1	3264561	.	T	G	.	.	MAF_INRAE=5.696;MAF_USDA=7.059
NC_035096.1	3264569	.	G	A	.	.	MAF_INRAE=5.0
NC_035096.1	3264579	.	T	C	.	.	MAF_INRAE=19.62;MAF_USDA=19.412
NC_035096.1	3264604	.	T	C	.	.	MAF_INRAE=25.316;MAF_USDA=39.583
NC_035096.1	3264693	.	T	C	.	.	MAF_USDA=13.115
NC_035096.1	3264707	.	T	C	.	.	MAF_INRAE=5.696;MAF_USDA=16.471
NC_035096.1	3264731	.	T	G	.	.	MAF_INRAE=25.949;MAF_USDA=37.059
NC_035096.1	3264799	.	A	G	.	.	MAF_USDA=4.098
NC_035096.1	3264890	.	C	T	.	.	MAF_USDA=10.119
NC_035096.1	3264908	.	T	A	.	.	MAF_USDA=1.695
NC_035096.1	3264960	.	G	T	.	.	MAF_INRAE=5.696;MAF_USDA=17.262
NC_035096.1	3264989	.	C	A	.	.	MAF_INRAE=19.62;MAF_USDA=22.353
NC_035096.1	3265091	.	G	A	.	.	MAF_USDA=17.241
NC_035096.1	3265126	.	T	A	.	.	MAF_USDA=3.448
NC_035096.1	3265138	.	G	A	.	.	MAF_USDA=9.483
NC_035096.1	3265168	.	A	G	.	.	MAF_USDA=39.655
NC_035096.1	3265172	.	T	G	.	.	MAF_USDA=2.586
NC_035096.1	3265174	.	T	C	.	.	MAF_USDA=1.724
NC_035096.1	3265809	.	G	A	.	.	MAF_USDA=3.333
NC_035096.1	3265844	.	G	A	.	.	MAF_INRAE=5.696;MAF_USDA=14.118
NC_035096.1	3265862	.	A	G	.	.	MAF_INRAE=5.696;MAF_USDA=18.235
NC_035096.1	3265868	.	A	C	.	.	MAF_USDA=1.639
NC_035096.1	3265906	.	C	A	.	.	MAF_USDA=6.557
NC_035096.1	3265908	.	T	C	.	.	MAF_USDA=3.279
NC_035096.1	3265934	.	G	T	.	.	MAF_USDA=1.639
NC_035096.1	3265972	.	A	T	.	.	MAF_INRAE=15.789;MAF_USDA=6.25
NC_035096.1	3266021	.	G	C	.	.	MAF_INRAE=5.263;MAF_USDA=5.738
NC_035096.1	3266045	.	T	C	.	.	MAF_INRAE=5.0
NC_035096.1	3266068	.	T	A	.	.	MAF_INRAE=5.696
NC_035096.1	3266076	.	C	T	.	.	MAF_INRAE=25.949;MAF_USDA=40.588
NC_035096.1	3266126	.	T	A	.	.	MAF_USDA=32.941
NC_035096.1	3266152	.	C	T	.	.	MAF_INRAE=5.696;MAF_USDA=12.5
NC_035096.1	3266155	.	G	T	.	.	MAF_INRAE=24.167;MAF_USDA=39.412
NC_035096.1	3266166	.	C	T	.	.	MAF_USDA=4.098
NC_035096.1	3266175	.	A	C	.	.	MAF_USDA=1.639
NC_035096.1	3266197	.	G	A	.	.	MAF_INRAE=20.253;MAF_USDA=20.588
NC_035096.1	3266288	.	G	A	.	.	MAF_USDA=1.639
NC_035096.1	3266317	.	C	T	.	.	MAF_USDA=1.639
NC_035096.1	3266350	.	C	A	.	.	MAF_USDA=9.836
NC_035096.1	3266372	.	A	C	.	.	MAF_INRAE=2.532;MAF_USDA=10.656
NC_035096.1	3266385	.	GAAAAAAT	GAAAAAAA	.	.	MAF_USDA=41.667
NC_035096.1	3266392	.	T	A	.	.	MAF_INRAE=19.62
NC_035096.1	3266394	.	T	A	.	.	MAF_INRAE=15.0;MAF_USDA=14.706
NC_035096.1	3266492	.	G	T	.	.	MAF_INRAE=20.253;MAF_USDA=21.176
NC_035096.1	3266608	.	C	T	.	.	MAF_USDA=3.279
NC_035096.1	3266612	.	A	T	.	.	MAF_INRAE=26.582;MAF_USDA=39.412
NC_035096.1	3266665	.	G	T	.	.	MAF_INRAE=4.43;MAF_USDA=6.557
NC_035096.1	3266771	.	G	A	.	.	MAF_INRAE=2.532;MAF_USDA=6.557
NC_035096.1	3266787	.	T	C	.	.	MAF_USDA=4.098
NC_035096.1	3266841	.	C	T	.	.	MAF_USDA=1.639
NC_035096.1	3266855	.	A	T	.	.	MAF_USDA=1.639
NC_035096.1	3266881	.	G	A	.	.	MAF_USDA=3.279
NC_035096.1	3266921	.	C	A	.	.	MAF_INRAE=5.696;MAF_USDA=18.824
NC_035096.1	3267021	.	T	C	.	.	MAF_INRAE=29.747;MAF_USDA=38.415
NC_035096.1	3267030	.	C	T	.	.	MAF_USDA=3.279
NC_035096.1	3267079	.	G	A	.	.	MAF_INRAE=12.025;MAF_USDA=47.647
NC_035096.1	3267080	.	G	A	.	.	MAF_INRAE=10.833;MAF_USDA=48.824
NC_035096.1	3267125	.	A	T	.	.	MAF_USDA=4.167
NC_035096.1	3267126	.	C	G	.	.	MAF_USDA=4.167
NC_035096.1	3267127	.	A	T	.	.	MAF_INRAE=5.0;MAF_USDA=4.167
NC_035096.1	3267134	.	C	G	.	.	MAF_INRAE=5.0;MAF_USDA=4.167
NC_035096.1	3267160	.	G	A	.	.	MAF_USDA=4.918
NC_035096.1	3267182	.	T	C	.	.	MAF_INRAE=5.696;MAF_USDA=18.235
NC_035096.1	3267268	.	A	G	.	.	MAF_INRAE=5.696;MAF_USDA=10.0
NC_035096.1	3267272	.	C	A	.	.	MAF_USDA=2.353
NC_035096.1	3267298	.	G	C	.	.	MAF_USDA=1.639
NC_035096.1	3267335	.	A	T	.	.	MAF_INRAE=24.051;MAF_USDA=17.059
NC_035096.1	3267411	.	G	T	.	.	MAF_USDA=4.098
NC_035096.1	3267418	.	C	T	.	.	MAF_USDA=1.639
NC_035096.1	3267440	.	G	A	.	.	MAF_INRAE=4.43;MAF_USDA=11.765
NC_035096.1	3267516	.	G	A	.	.	MAF_INRAE=32.278;MAF_USDA=42.941
NC_035096.1	3267535	.	T	G	.	.	MAF_USDA=1.639
NC_035096.1	3267623	.	G	T	.	.	MAF_INRAE=5.696;MAF_USDA=17.647
NC_035096.1	3267633	.	C	T	.	.	MAF_INRAE=5.0
NC_035096.1	3267645	.	C	G	.	.	MAF_USDA=7.059
NC_035096.1	3267689	.	A	C	.	.	MAF_USDA=3.279
NC_035096.1	3267761	.	C	T	.	.	MAF_USDA=1.639
NC_035096.1	3267779	.	A	G	.	.	MAF_USDA=18.235
NC_035096.1	3267797	.	G	A	.	.	MAF_USDA=17.647
NC_035096.1	3267798	.	T	C	.	.	MAF_USDA=7.377
NC_035096.1	3267953	.	T	A	.	.	MAF_USDA=12.295
NC_035096.1	3268056	.	G	A	.	.	MAF_USDA=3.279
NC_035096.1	3268062	.	A	C	.	.	MAF_INRAE=5.696;MAF_USDA=10.0
NC_035096.1	3268192	.	G	C	.	.	MAF_USDA=1.639
NC_035096.1	3268236	.	G	T	.	.	MAF_INRAE=8.228;MAF_USDA=45.882
NC_035096.1	3268243	.	T	A	.	.	MAF_USDA=1.639
NC_035096.1	3268253	.	C	T	.	.	MAF_USDA=5.738
NC_035096.1	3268300	.	G	A	.	.	MAF_INRAE=8.228;MAF_USDA=45.882
NC_035096.1	3268315	.	C	T	.	.	MAF_INRAE=8.228;MAF_USDA=50.0
NC_035096.1	3268316	.	C	T	.	.	MAF_USDA=2.459
NC_035096.1	3268344	.	A	G	.	.	MAF_USDA=2.459
NC_035096.1	3268348	.	C	G	.	.	MAF_USDA=1.639
NC_035096.1	3268354	.	G	A	.	.	MAF_INRAE=2.532;MAF_USDA=6.557
NC_035096.1	3268375	.	A	T	.	.	MAF_INRAE=5.696;MAF_USDA=7.647
NC_035096.1	3268378	.	A	G	.	.	MAF_INRAE=4.167;MAF_USDA=22.353
NC_035096.1	3268394	.	T	A	.	.	MAF_USDA=1.639
NC_035096.1	3268494	.	G	A	.	.	MAF_INRAE=28.481;MAF_USDA=31.765
NC_035096.1	3268612	.	A	G	.	.	MAF_USDA=1.639
NC_035096.1	3268648	.	C	T	.	.	MAF_INRAE=25.0;MAF_USDA=30.588
NC_035096.1	3268649	.	G	C	.	.	MAF_USDA=2.459
NC_035096.1	3268653	.	A	G	.	.	MAF_USDA=2.459
NC_035096.1	3268658	.	T	C	.	.	MAF_INRAE=6.962;MAF_USDA=36.471
NC_035096.1	3268659	.	G	A	.	.	MAF_USDA=3.279
NC_035096.1	3268678	.	A	C	.	.	MAF_INRAE=25.0;MAF_USDA=33.333
NC_035096.1	3268686	.	C	A	.	.	MAF_USDA=34.706
NC_035096.1	3268687	.	A	G	.	.	MAF_USDA=35.119
NC_035096.1	3268688	.	A	G	.	.	MAF_USDA=47.917
NC_035096.1	3268701	.	G	A	.	.	MAF_INRAE=6.329;MAF_USDA=14.583
NC_035096.1	3268707	.	G	T	.	.	MAF_INRAE=21.667;MAF_USDA=34.706
NC_035096.1	3268713	.	C	A	.	.	MAF_INRAE=3.333;MAF_USDA=16.667
NC_035096.1	3268736	.	T	C	.	.	MAF_INRAE=25.0;MAF_USDA=34.118
NC_035096.1	3268744	.	G	A	.	.	MAF_INRAE=6.329;MAF_USDA=18.75
NC_035096.1	3268749	.	A	C	.	.	MAF_INRAE=4.167
NC_035096.1	3268753	.	A	G	.	.	MAF_INRAE=4.167;MAF_USDA=31.548
NC_035096.1	3268758	.	A	C	.	.	MAF_USDA=3.571
NC_035096.1	3268765	.	G	T	.	.	MAF_INRAE=6.962;MAF_USDA=35.119
NC_035096.1	3268767	.	T	G	.	.	MAF_INRAE=4.167;MAF_USDA=35.119
NC_035096.1	3268822	.	C	A	.	.	MAF_USDA=1.639
NC_035096.1	3268830	.	C	T	.	.	MAF_USDA=2.083
NC_035096.1	3268873	.	T	C	.	.	MAF_USDA=5.738
NC_035096.1	3268890	.	C	A	.	.	MAF_USDA=1.639
NC_035096.1	3268899	.	A	T	.	.	MAF_USDA=1.639
NC_035096.1	3268939	.	G	T	.	.	MAF_INRAE=5.696;MAF_USDA=13.529
NC_035096.1	3269034	.	C	T	.	.	MAF_USDA=1.639
NC_035096.1	3269075	.	C	A	.	.	MAF_INRAE=7.595;MAF_USDA=32.941
NC_035096.1	3269088	.	C	T	.	.	MAF_INRAE=20.886;MAF_USDA=30.588
NC_035096.1	3269093	.	T	C	.	.	MAF_INRAE=20.886;MAF_USDA=31.176
NC_035096.1	3269095	.	T	C	.	.	MAF_INRAE=19.167;MAF_USDA=31.176
NC_035096.1	3269096	.	G	A	.	.	MAF_INRAE=4.167;MAF_USDA=15.294
NC_035096.1	3269230	.	AA	AC	.	.	MAF_USDA=47.917
NC_035096.1	3269231	.	A	C	.	.	MAF_INRAE=23.333;MAF_USDA=24.59
NC_035096.1	3269251	.	A	C	.	.	MAF_USDA=2.083
NC_035096.1	3269356	.	A	C	.	.	MAF_INRAE=20.253;MAF_USDA=31.176
NC_035096.1	3269385	.	T	A	.	.	MAF_USDA=2.5
NC_035096.1	3269402	.	G	T	.	.	MAF_INRAE=20.253;MAF_USDA=45.833
NC_035096.1	3269408	.	T	A	.	.	MAF_USDA=2.459
NC_035096.1	3269418	.	T	C	.	.	MAF_USDA=2.459
NC_035096.1	3269436	.	T	C	.	.	MAF_INRAE=5.696;MAF_USDA=12.295
NC_035096.1	3269444	.	T	A	.	.	MAF_USDA=1.639
NC_035096.1	3269457	.	A	C	.	.	MAF_INRAE=33.544;MAF_USDA=28.824
NC_035096.1	3269495	.	C	T	.	.	MAF_USDA=4.098
NC_035096.1	3269524	.	T	G	.	.	MAF_INRAE=28.481;MAF_USDA=37.647
NC_035096.1	3269531	.	G	A	.	.	MAF_USDA=1.639
NC_035096.1	3269538	.	T	A	.	.	MAF_INRAE=28.481;MAF_USDA=37.647
NC_035096.1	3269640	.	C	A	.	.	MAF_USDA=5.0
NC_035096.1	3269661	.	G	A	.	.	MAF_INRAE=2.532
NC_035096.1	3269675	.	T	A	.	.	MAF_USDA=2.083
NC_035096.1	3269762	.	A	C	.	.	MAF_USDA=18.824
NC_035096.1	3269855	.	C	A	.	.	MAF_USDA=4.098
NC_035096.1	3269914	.	A	G	.	.	MAF_USDA=27.976
NC_035096.1	3270715	.	C	T	.	.	MAF_USDA=3.39
NC_035096.1	3270736	.	G	A	.	.	MAF_USDA=1.639
NC_035096.1	3270744	.	T	C	.	.	MAF_USDA=41.176
NC_035096.1	3270756	.	T	C	.	.	MAF_USDA=1.639
NC_035096.1	3270783	.	G	A	.	.	MAF_INRAE=15.789;MAF_USDA=27.647
NC_035096.1	3270856	.	G	A	.	.	MAF_USDA=2.459
NC_035096.1	3270906	.	C	A	.	.	MAF_USDA=2.174
NC_035096.1	3270929	.	C	G	.	.	MAF_INRAE=10.526;MAF_USDA=12.941
NC_035096.1	3270947	.	C	T	.	.	MAF_USDA=1.639
NC_035096.1	3270950	.	G	T	.	.	MAF_USDA=1.639
NC_035096.1	3270955	.	A	C	.	.	MAF_INRAE=31.579;MAF_USDA=45.294
NC_035096.1	3270967	.	G	T	.	.	MAF_USDA=1.639
NC_035096.1	3271024	.	G	A	.	.	MAF_USDA=4.098
NC_035096.1	3271087	.	T	G	.	.	MAF_USDA=20.0
NC_035096.1	3271105	.	T	G	.	.	MAF_USDA=20.0
NC_035096.1	3271155	.	G	A	.	.	MAF_INRAE=28.481;MAF_USDA=31.176
NC_035096.1	3271170	.	G	A	.	.	MAF_USDA=3.529
NC_035096.1	3271199	.	A	G	.	.	MAF_USDA=14.706
NC_035096.1	3271212	.	T	C	.	.	MAF_USDA=1.639
NC_035096.1	3271239	.	A	G	.	.	MAF_USDA=1.639
NC_035096.1	3271248	.	C	G	.	.	MAF_USDA=14.118
NC_035096.1	3271262	.	T	G	.	.	MAF_USDA=14.118
NC_035096.1	3271280	.	T	G	.	.	MAF_INRAE=20.253;MAF_USDA=38.824
NC_035096.1	3271294	.	A	C	.	.	MAF_INRAE=28.481;MAF_USDA=31.765
NC_035096.1	3271379	.	C	T	.	.	MAF_USDA=1.639
NC_035096.1	3271396	.	C	T	.	.	MAF_USDA=1.639
NC_035096.1	3271397	.	G	A	.	.	MAF_USDA=5.738
NC_035096.1	3271526	.	C	T	.	.	MAF_INRAE=2.532;MAF_USDA=7.5
NC_035096.1	3271536	.	A	G	.	.	MAF_INRAE=19.62;MAF_USDA=17.059
NC_035096.1	3271648	.	C	A	.	.	MAF_USDA=4.167
NC_035096.1	3271741	.	G	A	.	.	MAF_INRAE=5.696;MAF_USDA=12.353
NC_035096.1	3271805	.	C	T	.	.	MAF_USDA=5.882
NC_035096.1	3271810	.	T	C	.	.	MAF_INRAE=2.532;MAF_USDA=14.706
NC_035096.1	3271824	.	T	A	.	.	MAF_USDA=1.639
NC_035096.1	3271827	.	C	A	.	.	MAF_USDA=1.639
NC_035096.1	3271831	.	A	C	.	.	MAF_INRAE=26.316;MAF_USDA=16.471
NC_035096.1	3271905	.	A	C	.	.	MAF_USDA=17.213
NC_035096.1	3271907	.	C	T	.	.	MAF_USDA=14.754
NC_035096.1	3271912	.	T	G	.	.	MAF_USDA=14.754
NC_035096.1	3271936	.	T	C	.	.	MAF_INRAE=20.886;MAF_USDA=35.882
NC_035096.1	3272070	.	G	A	.	.	MAF_INRAE=2.532;MAF_USDA=23.77
NC_035096.1	3272099	.	G	T	.	.	MAF_INRAE=1.667;MAF_USDA=5.294
NC_035096.1	3272100	.	A	T	.	.	MAF_INRAE=1.667;MAF_USDA=5.294
NC_035096.1	3272105	.	A	T	.	.	MAF_USDA=4.167
NC_035096.1	3272108	.	A	T	.	.	MAF_INRAE=1.667;MAF_USDA=5.294
NC_035096.1	3272109	.	C	A	.	.	MAF_INRAE=1.667;MAF_USDA=5.294
NC_035096.1	3272110	.	C	T	.	.	MAF_INRAE=1.667;MAF_USDA=5.294
NC_035096.1	3272127	.	A	T	.	.	MAF_USDA=1.639
NC_035096.1	3272179	.	A	G	.	.	MAF_USDA=1.639
NC_035096.1	3272203	.	A	T	.	.	MAF_INRAE=19.62;MAF_USDA=16.471
NC_035096.1	3272233	.	A	G	.	.	MAF_INRAE=2.532;MAF_USDA=20.492
NC_035096.1	3272259	.	C	A	.	.	MAF_USDA=2.542
NC_035096.1	3272322	.	A	G	.	.	MAF_USDA=9.016
NC_035096.1	3272326	.	G	A	.	.	MAF_INRAE=8.861
NC_035096.1	3272465	.	A	T	.	.	MAF_INRAE=32.5
NC_035096.1	3272559	.	A	T	.	.	MAF_USDA=2.353
NC_035096.1	3272566	.	C	G	.	.	MAF_INRAE=3.165;MAF_USDA=19.167
NC_035096.1	3272629	.	C	A	.	.	MAF_USDA=2.083
NC_035096.1	3272633	.	A	G	.	.	MAF_INRAE=20.253;MAF_USDA=16.667
NC_035096.1	3272634	.	T	C	.	.	MAF_USDA=19.048
NC_035096.1	3272741	.	G	T	.	.	MAF_USDA=21.311
NC_035096.1	3272747	.	T	C	.	.	MAF_USDA=8.333
NC_035096.1	3272815	.	A	G	.	.	MAF_USDA=3.279
NC_035096.1	3272869	.	A	C	.	.	MAF_INRAE=28.481;MAF_USDA=30.0
NC_035096.1	3272968	.	A	C	.	.	MAF_USDA=6.557
NC_035096.1	3272978	.	C	T	.	.	MAF_INRAE=4.167;MAF_USDA=3.279
NC_035096.1	3272988	.	C	T	.	.	MAF_USDA=6.557
NC_035096.1	3273023	.	A	C	.	.	MAF_USDA=19.412
NC_035096.1	3273213	.	A	G	.	.	MAF_INRAE=33.544;MAF_USDA=27.647
NC_035096.1	3273215	.	A	C	.	.	MAF_INRAE=19.167;MAF_USDA=35.882
NC_035096.1	3273233	.	A	C	.	.	MAF_INRAE=17.722;MAF_USDA=19.412
NC_035096.1	3273363	.	C	A	.	.	MAF_INRAE=45.57;MAF_USDA=21.765
NC_035096.1	3273369	.	A	G	.	.	MAF_INRAE=5.696;MAF_USDA=17.059
NC_035096.1	3273377	.	A	G	.	.	MAF_USDA=5.738
NC_035096.1	3273381	.	C	G	.	.	MAF_INRAE=22.785;MAF_USDA=47.647
NC_035096.1	3273448	.	A	C	.	.	MAF_INRAE=29.114;MAF_USDA=31.176
NC_035096.1	3273571	.	G	A	.	.	MAF_USDA=2.459
NC_035096.1	3273590	.	A	C	.	.	MAF_USDA=5.738
NC_035096.1	3273674	.	C	A	.	.	MAF_INRAE=2.532
NC_035096.1	3273689	.	C	T	.	.	MAF_INRAE=26.316;MAF_USDA=16.471
NC_035096.1	3273824	.	C	T	.	.	MAF_INRAE=5.263
NC_035096.1	3273894	.	T	C	.	.	MAF_USDA=7.647
NC_035096.1	3273985	.	C	T	.	.	MAF_USDA=14.118
NC_035096.1	3273996	.	G	C	.	.	MAF_INRAE=23.418;MAF_USDA=37.059
NC_035096.1	3274001	.	C	T	.	.	MAF_USDA=7.377
NC_035096.1	3274010	.	A	G	.	.	MAF_INRAE=20.253;MAF_USDA=16.471
NC_035096.1	3274075	.	A	G	.	.	MAF_USDA=19.672
NC_035096.1	3274153	.	T	G	.	.	MAF_INRAE=42.105;MAF_USDA=32.941
NC_035096.1	3274165	.	G	A	.	.	MAF_USDA=18.75
NC_035096.1	3274166	.	G	A	.	.	MAF_INRAE=15.789;MAF_USDA=22.917
NC_035096.1	3274208	.	A	C	.	.	MAF_USDA=2.5
NC_035096.1	3274220	.	A	C	.	.	MAF_USDA=1.639
NC_035096.1	3274333	.	C	T	.	.	MAF_USDA=6.557
NC_035096.1	3274393	.	C	T	.	.	MAF_USDA=1.639
NC_035096.1	3274416	.	A	T	.	.	MAF_INRAE=2.532;MAF_USDA=1.639
NC_035096.1	3274418	.	A	T	.	.	MAF_USDA=33.333
NC_035096.1	3274434	.	C	A	.	.	MAF_USDA=1.639
NC_035096.1	3274440	.	T	A	.	.	MAF_USDA=1.639
NC_035096.1	3274441	.	T	A	.	.	MAF_USDA=5.738
NC_035096.1	3274442	.	T	A	.	.	MAF_USDA=5.738
NC_035096.1	3274443	.	T	A	.	.	MAF_USDA=13.115
NC_035096.1	3274444	.	T	A	.	.	MAF_INRAE=5.696;MAF_USDA=18.824
NC_035096.1	3274477	.	C	A	.	.	MAF_USDA=18.033
NC_035096.1	3274479	.	A	G	.	.	MAF_USDA=18.033
NC_035096.1	3274490	.	A	G	.	.	MAF_USDA=9.016
NC_035096.1	3274561	.	T	C	.	.	MAF_INRAE=16.456
NC_035096.1	3274562	.	G	A	.	.	MAF_USDA=1.639
NC_035096.1	3274564	.	T	G	.	.	MAF_INRAE=25.833;MAF_USDA=2.353
NC_035096.1	3274566	.	C	A	.	.	MAF_USDA=18.75
NC_035096.1	3274575	.	C	T	.	.	MAF_INRAE=2.532;MAF_USDA=1.639
NC_035096.1	3274613	.	G	T	.	.	MAF_USDA=1.639
NC_035096.1	3274655	.	A	T	.	.	MAF_USDA=5.738
NC_035096.1	3274656	.	C	G	.	.	MAF_USDA=5.738
NC_035096.1	3274690	.	T	A	.	.	MAF_INRAE=2.532;MAF_USDA=1.639
NC_035096.1	3274693	.	T	C	.	.	MAF_INRAE=10.833;MAF_USDA=42.353
NC_035096.1	3274816	.	C	G	.	.	MAF_USDA=19.672
NC_035096.1	3274858	.	T	C	.	.	MAF_USDA=12.295
NC_035096.1	3274905	.	A	C	.	.	MAF_USDA=21.176
NC_035096.1	3274906	.	A	C	.	.	MAF_USDA=13.934
NC_035096.1	3274959	.	A	G	.	.	MAF_USDA=9.836
NC_035096.1	3274973	.	A	G	.	.	MAF_INRAE=5.696;MAF_USDA=14.754
NC_035096.1	3275071	.	C	A	.	.	MAF_INRAE=2.532;MAF_USDA=1.639
NC_035096.1	3275072	.	A	G	.	.	MAF_INRAE=1.667;MAF_USDA=1.639
NC_035096.1	3275073	.	C	G	.	.	MAF_INRAE=1.667;MAF_USDA=1.639
NC_035096.1	3275088	.	C	A	.	.	MAF_USDA=2.459
NC_035096.1	3275090	.	A	T	.	.	MAF_INRAE=28.481;MAF_USDA=32.353
NC_035096.1	3275095	.	A	T	.	.	MAF_INRAE=32.278;MAF_USDA=30.0
NC_035096.1	3275174	.	T	A	.	.	MAF_INRAE=20.253
NC_035096.1	3275175	.	A	T	.	.	MAF_INRAE=5.0
NC_035096.1	3275196	.	A	T	.	.	MAF_INRAE=2.532;MAF_USDA=1.639
NC_035096.1	3275198	.	C	A	.	.	MAF_INRAE=1.667;MAF_USDA=1.639
NC_035096.1	3275225	.	C	G	.	.	MAF_USDA=4.167
NC_035096.1	3275355	.	C	A	.	.	MAF_INRAE=8.861;MAF_USDA=1.176
NC_035096.1	3275393	.	C	A	.	.	MAF_INRAE=28.481;MAF_USDA=31.765
NC_035096.1	3275415	.	A	G	.	.	MAF_USDA=5.738
NC_035096.1	3275477	.	A	C	.	.	MAF_USDA=9.016
NC_035096.1	3275494	.	T	G	.	.	MAF_USDA=18.333
NC_035096.1	3275527	.	C	T	.	.	MAF_USDA=2.459
NC_035096.1	3275659	.	G	A	.	.	MAF_INRAE=20.253;MAF_USDA=18.235
NC_035096.1	3275688	.	G	A	.	.	MAF_INRAE=20.253;MAF_USDA=16.471
NC_035096.1	3275713	.	T	G	.	.	MAF_USDA=17.213
NC_035096.1	3275742	.	C	T	.	.	MAF_USDA=4.918
NC_035096.1	3275774	.	A	T	.	.	MAF_USDA=2.459
NC_035096.1	3275787	.	C	T	.	.	MAF_INRAE=5.0
NC_035096.1	3275802	.	T	C	.	.	MAF_USDA=4.167
NC_035096.1	3275871	.	G	A	.	.	MAF_USDA=2.459
NC_035096.1	3275918	.	G	A	.	.	MAF_USDA=19.672
NC_035096.1	3275928	.	T	G	.	.	MAF_INRAE=2.532;MAF_USDA=20.588
NC_035096.1	3275944	.	C	T	.	.	MAF_INRAE=2.532;MAF_USDA=1.639
NC_035096.1	3275946	.	C	A	.	.	MAF_INRAE=1.667;MAF_USDA=1.639
NC_035096.1	3276027	.	G	A	.	.	MAF_USDA=1.724
NC_035096.1	3276057	.	G	A	.	.	MAF_USDA=2.586
NC_035096.1	3276115	.	C	T	.	.	MAF_USDA=4.31
NC_035096.1	3276159	.	G	T	.	.	MAF_INRAE=12.025
NC_035096.1	3276175	.	G	A	.	.	MAF_USDA=2.586
NC_035096.1	3276183	.	A	T	.	.	MAF_USDA=32.759
NC_035096.1	3276255	.	C	T	.	.	MAF_INRAE=28.481
NC_035096.1	3276273	.	T	C	.	.	MAF_USDA=10.87
NC_035096.1	3276276	.	A	G	.	.	MAF_USDA=15.217
NC_035096.1	3276290	.	T	C	.	.	MAF_USDA=18.75
NC_035096.1	3276298	.	C	A	.	.	MAF_USDA=10.588
NC_035096.1	3276309	.	C	A	.	.	MAF_USDA=25.0
NC_035096.1	3276317	.	C	T	.	.	MAF_USDA=21.765
NC_035096.1	3276318	.	T	C	.	.	MAF_USDA=40.0
NC_035096.1	3276343	.	C	T	.	.	MAF_USDA=3.279
NC_035096.1	3276344	.	C	T	.	.	MAF_USDA=37.059
NC_035096.1	3276357	.	G	A	.	.	MAF_INRAE=1.667
NC_035096.1	3276385	.	T	A	.	.	MAF_USDA=2.083
NC_035096.1	3276390	.	T	A	.	.	MAF_USDA=2.083
NC_035096.1	3276420	.	A	T	.	.	MAF_INRAE=5.696;MAF_USDA=9.412
NC_035096.1	3276433	.	G	A	.	.	MAF_USDA=8.197
NC_035096.1	3276442	.	G	A	.	.	MAF_USDA=2.459
NC_035096.1	3276458	.	G	A	.	.	MAF_INRAE=6.329;MAF_USDA=8.929
NC_035096.1	3276562	.	C	T	.	.	MAF_USDA=3.333
NC_035096.1	3276603	.	G	A	.	.	MAF_INRAE=24.167;MAF_USDA=32.143
NC_035096.1	3276652	.	C	T	.	.	MAF_USDA=19.167
NC_035096.1	3276684	.	G	C	.	.	MAF_INRAE=5.696;MAF_USDA=20.833
NC_035096.1	3276687	.	C	T	.	.	MAF_USDA=4.918
NC_035096.1	3276691	.	A	G	.	.	MAF_INRAE=22.785;MAF_USDA=37.647
NC_035096.1	3276709	.	T	C	.	.	MAF_USDA=17.213
NC_035096.1	3276746	.	T	G	.	.	MAF_INRAE=25.0;MAF_USDA=14.706
NC_035096.1	3276764	.	G	A	.	.	MAF_INRAE=5.0
NC_035096.1	3276767	.	A	G	.	.	MAF_INRAE=28.481;MAF_USDA=32.353
NC_035096.1	3276773	.	C	T	.	.	MAF_USDA=5.738
NC_035096.1	3276796	.	C	T	.	.	MAF_USDA=18.852
NC_035096.1	3276863	.	C	T	.	.	MAF_USDA=18.033
NC_035096.1	3276864	.	A	G	.	.	MAF_INRAE=22.785;MAF_USDA=38.235
NC_035096.1	3276871	.	C	T	.	.	MAF_USDA=1.639
NC_035096.1	3276872	.	G	A	.	.	MAF_USDA=2.459
NC_035096.1	3276878	.	C	T	.	.	MAF_USDA=4.918
NC_035096.1	3276880	.	C	T	.	.	MAF_USDA=1.639
NC_035096.1	3276881	.	G	T	.	.	MAF_INRAE=22.785;MAF_USDA=50.0
NC_035096.1	3277004	.	T	G	.	.	MAF_INRAE=2.532;MAF_USDA=21.176
NC_035096.1	3277009	.	C	A	.	.	MAF_USDA=18.033
NC_035096.1	3277021	.	C	T	.	.	MAF_USDA=18.852
NC_035096.1	3277022	.	C	T	.	.	MAF_USDA=5.882
NC_035096.1	3277025	.	G	T	.	.	MAF_USDA=1.639
NC_035096.1	3277036	.	C	T	.	.	MAF_INRAE=8.228
NC_035096.1	3277039	.	C	T	.	.	MAF_INRAE=17.5;MAF_USDA=17.059
NC_035096.1	3277044	.	C	G	.	.	MAF_INRAE=19.62;MAF_USDA=17.059
NC_035096.1	3277045	.	C	A	.	.	MAF_USDA=5.738
NC_035096.1	3277048	.	T	A	.	.	MAF_INRAE=17.5;MAF_USDA=17.059
NC_035096.1	3277088	.	T	C	.	.	MAF_USDA=8.824
NC_035096.1	3277157	.	T	C	.	.	MAF_INRAE=2.532;MAF_USDA=21.765
NC_035096.1	3277205	.	A	G	.	.	MAF_INRAE=22.785;MAF_USDA=38.235
NC_035096.1	3277212	.	T	G	.	.	MAF_USDA=18.033
NC_035096.1	3277225	.	A	G	.	.	MAF_USDA=1.639
NC_035096.1	3277240	.	A	G	.	.	MAF_INRAE=5.696;MAF_USDA=16.471
NC_035096.1	3277256	.	G	A	.	.	MAF_INRAE=8.861;MAF_USDA=2.083
NC_035096.1	3277260	.	G	T	.	.	MAF_INRAE=41.139;MAF_USDA=31.25
NC_035096.1	3277270	.	C	T	.	.	MAF_USDA=2.083
NC_035096.1	3277335	.	A	C	.	.	MAF_INRAE=26.316;MAF_USDA=17.059
NC_035096.1	3277336	.	A	C	.	.	MAF_USDA=17.059
NC_035096.1	3277360	.	C	T	.	.	MAF_USDA=2.459
NC_035096.1	3277405	.	A	C	.	.	MAF_INRAE=2.532;MAF_USDA=1.639
NC_035096.1	3277442	.	C	G	.	.	MAF_USDA=1.639
NC_035096.1	3277444	.	C	T	.	.	MAF_USDA=2.459
NC_035096.1	3277447	.	C	T	.	.	MAF_USDA=1.639
NC_035096.1	3277457	.	G	A	.	.	MAF_USDA=5.738
NC_035096.1	3277461	.	T	C	.	.	MAF_INRAE=2.532;MAF_USDA=1.639
NC_035096.1	3277475	.	T	C	.	.	MAF_INRAE=2.532;MAF_USDA=8.197
NC_035096.1	3277530	.	C	A	.	.	MAF_INRAE=5.696;MAF_USDA=17.059
NC_035096.1	3277531	.	C	A	.	.	MAF_INRAE=4.167;MAF_USDA=16.471
NC_035096.1	3277532	.	T	A	.	.	MAF_INRAE=4.167;MAF_USDA=16.471
NC_035096.1	3277592	.	T	G	.	.	MAF_INRAE=28.481;MAF_USDA=31.765
NC_035096.1	3277599	.	C	A	.	.	MAF_USDA=6.557
NC_035096.1	3277643	.	T	A	.	.	MAF_INRAE=29.114;MAF_USDA=31.176
NC_035096.1	3277693	.	C	T	.	.	MAF_USDA=2.353
NC_035096.1	3277841	.	A	C	.	.	MAF_INRAE=5.696;MAF_USDA=29.412
NC_035096.1	3277877	.	C	T	.	.	MAF_INRAE=28.481;MAF_USDA=32.353
NC_035096.1	3277935	.	C	A	.	.	MAF_INRAE=2.532;MAF_USDA=7.377
NC_035096.1	3277943	.	G	A	.	.	MAF_USDA=1.639
NC_035096.1	3277977	.	G	A	.	.	MAF_USDA=1.639
NC_035096.1	3278012	.	A	T	.	.	MAF_INRAE=15.19;MAF_USDA=8.333
NC_035096.1	3278020	.	T	A	.	.	MAF_INRAE=44.937;MAF_USDA=20.588
NC_035096.1	3278148	.	C	T	.	.	MAF_USDA=4.706
NC_035096.1	3278161	.	G	A	.	.	MAF_INRAE=15.19;MAF_USDA=14.706
NC_035096.1	3278180	.	C	T	.	.	MAF_INRAE=4.43;MAF_USDA=4.098
NC_035096.1	3278206	.	A	G	.	.	MAF_USDA=4.706
NC_035096.1	3278257	.	G	A	.	.	MAF_INRAE=4.167
NC_035096.1	3278263	.	G	T	.	.	MAF_USDA=1.667
NC_035096.1	3278351	.	G	T	.	.	MAF_USDA=15.294
NC_035096.1	3278403	.	G	A	.	.	MAF_INRAE=20.253;MAF_USDA=17.059
NC_035096.1	3278465	.	A	C	.	.	MAF_INRAE=5.696;MAF_USDA=30.0
NC_035096.1	3278466	.	G	T	.	.	MAF_USDA=2.459
NC_035096.1	3278516	.	T	A	.	.	MAF_USDA=2.083
NC_035096.1	3278518	.	C	A	.	.	MAF_INRAE=8.228;MAF_USDA=31.25
NC_035096.1	3278524	.	T	A	.	.	MAF_USDA=2.083
NC_035096.1	3278620	.	G	A	.	.	MAF_USDA=1.176
NC_035096.1	3278621	.	C	T	.	.	MAF_USDA=1.765
NC_035096.1	3278713	.	T	A	.	.	MAF_INRAE=2.532;MAF_USDA=14.118
NC_035096.1	3278718	.	C	G	.	.	MAF_USDA=14.754
NC_035096.1	3278720	.	C	A	.	.	MAF_USDA=5.738
NC_035096.1	3278771	.	T	A	.	.	MAF_USDA=1.639
NC_035096.1	3278894	.	A	C	.	.	MAF_INRAE=26.316;MAF_USDA=17.47
NC_035096.1	3278919	.	C	A	.	.	MAF_USDA=16.102
NC_035096.1	3278955	.	T	C	.	.	MAF_USDA=2.542
NC_035096.1	3278963	.	C	A	.	.	MAF_USDA=18.902
NC_035096.1	3278964	.	G	A	.	.	MAF_USDA=3.448
NC_035096.1	3278974	.	C	T	.	.	MAF_USDA=1.695
NC_035096.1	3279153	.	C	A	.	.	MAF_USDA=14.583
NC_035096.1	3279200	.	T	A	.	.	MAF_USDA=22.917
NC_035096.1	3279900	.	T	G	.	.	MAF_USDA=27.059
NC_035096.1	3279962	.	T	A	.	.	MAF_USDA=10.417
NC_035096.1	3279993	.	G	A	.	.	MAF_USDA=2.083
NC_035096.1	3280011	.	G	A	.	.	MAF_INRAE=5.263;MAF_USDA=23.529
NC_035096.1	3280032	.	G	A	.	.	MAF_USDA=1.639
NC_035096.1	3280084	.	A	C	.	.	MAF_USDA=11.176
NC_035096.1	3280090	.	C	T	.	.	MAF_USDA=2.353
NC_035096.1	3280128	.	G	C	.	.	MAF_USDA=3.279
NC_035096.1	3280174	.	C	T	.	.	MAF_USDA=19.412
NC_035096.1	3280216	.	T	A	.	.	MAF_INRAE=2.532;MAF_USDA=6.557
NC_035096.1	3280271	.	C	A	.	.	MAF_INRAE=33.544;MAF_USDA=21.765
NC_035096.1	3280295	.	C	T	.	.	MAF_INRAE=5.696
NC_035096.1	3280379	.	G	A	.	.	MAF_USDA=1.639
NC_035096.1	3280389	.	G	A	.	.	MAF_INRAE=5.696;MAF_USDA=20.0
NC_035096.1	3280395	.	C	G	.	.	MAF_USDA=27.647
NC_035096.1	3280493	.	C	T	.	.	MAF_INRAE=5.063;MAF_USDA=1.765
NC_035096.1	3280566	.	T	A	.	.	MAF_USDA=2.083
NC_035096.1	3280600	.	C	T	.	.	MAF_INRAE=2.532;MAF_USDA=23.214
NC_035096.1	3280645	.	C	A	.	.	MAF_USDA=3.279
NC_035096.1	3280656	.	G	A	.	.	MAF_USDA=1.639
NC_035096.1	3280726	.	T	C	.	.	MAF_USDA=1.765
NC_035096.1	3280792	.	A	G	.	.	MAF_INRAE=5.0;MAF_USDA=12.353
NC_035096.1	3280803	.	T	C	.	.	MAF_USDA=2.083
NC_035096.1	3280808	.	G	A	.	.	MAF_INRAE=2.532;MAF_USDA=12.941
NC_035096.1	3280812	.	G	A	.	.	MAF_INRAE=12.025;MAF_USDA=47.059
NC_035096.1	3280859	.	G	T	.	.	MAF_INRAE=16.456
NC_035096.1	3280885	.	G	A	.	.	MAF_INRAE=6.329;MAF_USDA=19.412
NC_035096.1	3280935	.	C	G	.	.	MAF_USDA=2.083
NC_035096.1	3280995	.	T	A	.	.	MAF_USDA=1.639
NC_035096.1	3281004	.	T	A	.	.	MAF_INRAE=12.658;MAF_USDA=12.941
NC_035096.1	3281007	.	G	A	.	.	MAF_USDA=2.083
NC_035096.1	3281019	.	G	A	.	.	MAF_USDA=4.118
NC_035096.1	3281043	.	C	A	.	.	MAF_INRAE=2.532;MAF_USDA=14.706
NC_035096.1	3281059	.	A	C	.	.	MAF_INRAE=41.772;MAF_USDA=26.471
NC_035096.1	3281155	.	T	A	.	.	MAF_INRAE=2.532;MAF_USDA=23.529
NC_035096.1	3281185	.	A	G	.	.	MAF_INRAE=26.316;MAF_USDA=19.412
NC_035096.1	3281225	.	T	G	.	.	MAF_INRAE=2.532;MAF_USDA=26.471
NC_035096.1	3281315	.	C	G	.	.	MAF_INRAE=22.152;MAF_USDA=29.412
NC_035096.1	3281339	.	C	G	.	.	MAF_INRAE=5.0;MAF_USDA=2.459
NC_035096.1	3281418	.	A	G	.	.	MAF_INRAE=24.684;MAF_USDA=8.235
NC_035096.1	3281426	.	T	G	.	.	MAF_USDA=18.852
NC_035096.1	3281431	.	T	C	.	.	MAF_USDA=18.033
NC_035096.1	3281442	.	C	A	.	.	MAF_INRAE=29.747;MAF_USDA=36.471
NC_035096.1	3281473	.	G	A	.	.	MAF_USDA=2.941
NC_035096.1	3281483	.	T	G	.	.	MAF_USDA=13.934
NC_035096.1	3281506	.	C	T	.	.	MAF_USDA=2.083
NC_035096.1	3281549	.	C	T	.	.	MAF_USDA=2.941
NC_035096.1	3281561	.	C	A	.	.	MAF_USDA=15.882
NC_035096.1	3281562	.	A	G	.	.	MAF_USDA=15.882
NC_035096.1	3281565	.	C	T	.	.	MAF_USDA=1.639
NC_035096.1	3281571	.	A	T	.	.	MAF_USDA=2.941
NC_035096.1	3281582	.	G	A	.	.	MAF_USDA=16.471
NC_035096.1	3281586	.	G	A	.	.	MAF_USDA=16.471
NC_035096.1	3281588	.	T	C	.	.	MAF_USDA=16.471
NC_035096.1	3281589	.	G	T	.	.	MAF_USDA=17.059
NC_035096.1	3281593	.	C	T	.	.	MAF_USDA=17.213
NC_035096.1	3281597	.	T	C	.	.	MAF_INRAE=2.532;MAF_USDA=3.529
NC_035096.1	3281668	.	G	A	.	.	MAF_INRAE=33.544;MAF_USDA=8.824
NC_035096.1	3281709	.	C	T	.	.	MAF_INRAE=33.333;MAF_USDA=47.917
NC_035096.1	3281719	.	A	T	.	.	MAF_INRAE=5.0;MAF_USDA=16.667
NC_035096.1	3281725	.	A	C	.	.	MAF_USDA=10.417
NC_035096.1	3281779	.	C	T	.	.	MAF_INRAE=5.0
NC_035096.1	3281799	.	G	A	.	.	MAF_USDA=13.934
NC_035096.1	3281838	.	T	G	.	.	MAF_USDA=2.459
NC_035096.1	3281947	.	G	A	.	.	MAF_USDA=4.167
NC_035096.1	3282028	.	C	T	.	.	MAF_USDA=3.279
NC_035096.1	3282041	.	C	T	.	.	MAF_USDA=2.941
NC_035096.1	3282059	.	G	T	.	.	MAF_INRAE=17.089;MAF_USDA=15.294
NC_035096.1	3282069	.	T	G	.	.	MAF_USDA=3.279
NC_035096.1	3282083	.	A	G	.	.	MAF_USDA=10.656
NC_035096.1	3282175	.	G	T	.	.	MAF_USDA=1.639
NC_035096.1	3282260	.	A	T	.	.	MAF_USDA=12.295
NC_035096.1	3282381	.	T	G	.	.	MAF_INRAE=5.0
NC_035096.1	3282384	.	C	A	.	.	MAF_INRAE=2.532;MAF_USDA=24.118
NC_035096.1	3282453	.	T	G	.	.	MAF_USDA=1.639
NC_035096.1	3282462	.	G	A	.	.	MAF_INRAE=2.532;MAF_USDA=29.412
NC_035096.1	3282517	.	T	C	.	.	MAF_USDA=3.529
NC_035096.1	3282526	.	T	A	.	.	MAF_INRAE=19.62;MAF_USDA=45.294
NC_035096.1	3282537	.	G	T	.	.	MAF_USDA=1.639
NC_035096.1	3282587	.	C	T	.	.	MAF_USDA=3.279
NC_035096.1	3282645	.	C	A	.	.	MAF_USDA=1.639
NC_035096.1	3282685	.	T	G	.	.	MAF_USDA=3.529
NC_035096.1	3282720	.	A	G	.	.	MAF_USDA=2.083
NC_035096.1	3282740	.	G	A	.	.	MAF_USDA=5.294
NC_035096.1	3282764	.	C	A	.	.	MAF_USDA=21.176
NC_035096.1	3282767	.	C	T	.	.	MAF_INRAE=18.354;MAF_USDA=11.176
NC_035096.1	3282811	.	A	G	.	.	MAF_USDA=12.353
NC_035096.1	3282840	.	G	T	.	.	MAF_USDA=2.459
NC_035096.1	3282894	.	G	A	.	.	MAF_INRAE=2.532;MAF_USDA=27.647
NC_035096.1	3282968	.	T	C	.	.	MAF_USDA=1.639
NC_035096.1	3282969	.	A	T	.	.	MAF_USDA=15.882
NC_035096.1	3282976	.	A	C	.	.	MAF_USDA=8.235
NC_035096.1	3282982	.	T	C	.	.	MAF_INRAE=1.667
NC_035096.1	3283011	.	A	T	.	.	MAF_INRAE=4.167;MAF_USDA=7.059
NC_035096.1	3283016	.	G	A	.	.	MAF_USDA=4.167
NC_035096.1	3283058	.	C	G	.	.	MAF_INRAE=2.532;MAF_USDA=5.738
NC_035096.1	3283071	.	G	T	.	.	MAF_INRAE=24.051;MAF_USDA=42.353
NC_035096.1	3283126	.	C	T	.	.	MAF_INRAE=8.228;MAF_USDA=15.882
NC_035096.1	3283158	.	C	T	.	.	MAF_USDA=4.098
NC_035096.1	3283165	.	A	C	.	.	MAF_USDA=8.824
NC_035096.1	3283237	.	A	G	.	.	MAF_USDA=1.639
NC_035096.1	3283294	.	T	C	.	.	MAF_USDA=8.824
NC_035096.1	3283312	.	A	G	.	.	MAF_USDA=9.412
NC_035096.1	3283334	.	A	G	.	.	MAF_USDA=2.459
NC_035096.1	3283336	.	T	A	.	.	MAF_USDA=1.639
NC_035096.1	3283401	.	G	T	.	.	MAF_INRAE=16.456;MAF_USDA=8.235
NC_035096.1	3283481	.	C	A	.	.	MAF_INRAE=2.5;MAF_USDA=12.5
NC_035096.1	3283538	.	A	T	.	.	MAF_INRAE=17.089;MAF_USDA=18.824
NC_035096.1	3283543	.	A	C	.	.	MAF_USDA=9.412
NC_035096.1	3283575	.	C	T	.	.	MAF_USDA=8.824
NC_035096.1	3283607	.	G	A	.	.	MAF_USDA=10.843
NC_035096.1	3283686	.	C	A	.	.	MAF_INRAE=5.0;MAF_USDA=15.882
NC_035096.1	3283692	.	C	A	.	.	MAF_INRAE=5.0;MAF_USDA=2.353
NC_035096.1	3283709	.	T	G	.	.	MAF_INRAE=5.0;MAF_USDA=15.882
NC_035096.1	3283756	.	C	T	.	.	MAF_USDA=9.412
NC_035096.1	3283765	.	A	G	.	.	MAF_USDA=1.639
NC_035096.1	3283767	.	G	A	.	.	MAF_USDA=10.0
NC_035096.1	3283778	.	A	G	.	.	MAF_USDA=1.639
NC_035096.1	3283809	.	A	T	.	.	MAF_INRAE=17.089
NC_035096.1	3283835	.	G	A	.	.	MAF_INRAE=5.0;MAF_USDA=2.941
NC_035096.1	3283836	.	C	G	.	.	MAF_INRAE=5.0;MAF_USDA=2.353
NC_035096.1	3283862	.	C	G	.	.	MAF_USDA=2.941
NC_035096.1	3283889	.	C	T	.	.	MAF_USDA=8.824
NC_035096.1	3283970	.	C	T	.	.	MAF_USDA=3.529
NC_035096.1	3283998	.	C	T	.	.	MAF_USDA=3.529
NC_035096.1	3284016	.	C	T	.	.	MAF_USDA=2.459
NC_035096.1	3284020	.	T	A	.	.	MAF_USDA=5.294
NC_035096.1	3284033	.	G	T	.	.	MAF_INRAE=8.861;MAF_USDA=1.765
NC_035096.1	3284052	.	T	C	.	.	MAF_USDA=8.824
NC_035096.1	3284087	.	T	G	.	.	MAF_USDA=4.706
NC_035096.1	3284102	.	C	A	.	.	MAF_USDA=1.639
NC_035096.1	3284145	.	C	T	.	.	MAF_USDA=3.571
NC_035096.1	3284171	.	C	T	.	.	MAF_USDA=33.333
NC_035096.1	3284181	.	C	T	.	.	MAF_USDA=1.695
NC_035096.1	3284182	.	A	G	.	.	MAF_USDA=33.333
NC_035096.1	3284184	.	T	C	.	.	MAF_USDA=5.952
NC_035096.1	3284195	.	C	T	.	.	MAF_USDA=3.279
NC_035096.1	3284196	.	G	A	.	.	MAF_INRAE=5.263;MAF_USDA=4.167
NC_035096.1	3284210	.	G	T	.	.	MAF_INRAE=2.532;MAF_USDA=1.639
NC_035096.1	3284215	.	A	T	.	.	MAF_USDA=9.016
NC_035096.1	3284216	.	A	G	.	.	MAF_USDA=2.083
NC_035096.1	3284217	.	C	G	.	.	MAF_INRAE=24.051;MAF_USDA=47.647
NC_035096.1	3284225	.	A	G	.	.	MAF_INRAE=24.051;MAF_USDA=43.529
NC_035096.1	3284231	.	A	C	.	.	MAF_USDA=3.279
NC_035096.1	3284239	.	G	T	.	.	MAF_USDA=4.706
NC_035096.1	3284242	.	A	C	.	.	MAF_USDA=1.639
NC_035096.1	3284254	.	C	T	.	.	MAF_USDA=1.639
NC_035096.1	3284263	.	A	G	.	.	MAF_USDA=9.016
NC_035096.1	3284272	.	C	A	.	.	MAF_USDA=16.471
NC_035096.1	3284273	.	C	T	.	.	MAF_USDA=4.118
NC_035096.1	3284275	.	C	A	.	.	MAF_INRAE=5.0
NC_035096.1	3284283	.	G	T	.	.	MAF_USDA=2.353
NC_035096.1	3284292	.	A	G	.	.	MAF_USDA=3.279
NC_035096.1	3284295	.	C	T	.	.	MAF_INRAE=23.418;MAF_USDA=46.471
NC_035096.1	3284301	.	C	A	.	.	MAF_USDA=3.279
NC_035096.1	3284308	.	C	T	.	.	MAF_USDA=2.083
NC_035096.1	3284334	.	G	T	.	.	MAF_USDA=2.459
NC_035096.1	3284370	.	C	T	.	.	MAF_INRAE=25.0;MAF_USDA=2.941
NC_035096.1	3284386	.	G	T	.	.	MAF_USDA=4.167
NC_035096.1	3284418	.	C	T	.	.	MAF_USDA=8.824
NC_035096.1	3284439	.	C	T	.	.	MAF_INRAE=5.0;MAF_USDA=13.529
NC_035096.1	3284464	.	G	A	.	.	MAF_USDA=8.824
NC_035096.1	3284465	.	A	G	.	.	MAF_INRAE=41.667;MAF_USDA=14.706
NC_035096.1	3284512	.	C	A	.	.	MAF_USDA=8.824
NC_035096.1	3284525	.	G	T	.	.	MAF_USDA=1.639
NC_035096.1	3284579	.	A	G	.	.	MAF_USDA=5.738
NC_035096.1	3284618	.	A	G	.	.	MAF_USDA=14.583
NC_035096.1	3284631	.	C	T	.	.	MAF_USDA=2.459
NC_035096.1	3284659	.	C	A	.	.	MAF_USDA=4.167
NC_035096.1	3284660	.	C	T	.	.	MAF_USDA=4.167
NC_035096.1	3284713	.	C	A	.	.	MAF_INRAE=17.089;MAF_USDA=11.765
NC_035096.1	3284718	.	AGAT	AGAG	.	.	MAF_USDA=22.917
NC_035096.1	3284730	.	A	G	.	.	MAF_USDA=4.918
NC_035096.1	3284757	.	A	G	.	.	MAF_INRAE=8.861;MAF_USDA=1.765
NC_035096.1	3284783	.	T	C	.	.	MAF_USDA=6.557
NC_035096.1	3284784	.	T	C	.	.	MAF_USDA=13.529
NC_035096.1	3284820	.	A	G	.	.	MAF_USDA=6.557
NC_035096.1	3284921	.	G	A	.	.	MAF_USDA=10.0
NC_035096.1	3284987	.	C	T	.	.	MAF_USDA=8.824
NC_035096.1	3284996	.	A	T	.	.	MAF_USDA=9.412
NC_035096.1	3285012	.	A	C	.	.	MAF_INRAE=2.532
NC_035096.1	3285015	.	G	A	.	.	MAF_INRAE=8.228;MAF_USDA=6.471
NC_035096.1	3285040	.	T	C	.	.	MAF_USDA=3.529
NC_035096.1	3285062	.	G	A	.	.	MAF_INRAE=17.089;MAF_USDA=8.235
NC_035096.1	3285071	.	A	C	.	.	MAF_INRAE=23.418;MAF_USDA=44.118
NC_035096.1	3285157	.	C	G	.	.	MAF_USDA=2.459
NC_035096.1	3285219	.	G	A	.	.	MAF_INRAE=23.418;MAF_USDA=48.235
NC_035096.1	3285256	.	C	A	.	.	MAF_INRAE=28.481;MAF_USDA=34.118
NC_035096.1	3285285	.	T	G	.	.	MAF_USDA=7.647
NC_035096.1	3285400	.	C	T	.	.	MAF_USDA=9.016
NC_035096.1	3285413	.	G	A	.	.	MAF_INRAE=17.722;MAF_USDA=9.412
NC_035096.1	3285436	.	C	A	.	.	MAF_USDA=2.459
NC_035096.1	3285437	.	C	T	.	.	MAF_USDA=12.353
NC_035096.1	3285453	.	G	A	.	.	MAF_USDA=3.529
NC_035096.1	3285471	.	T	C	.	.	MAF_INRAE=16.456;MAF_USDA=8.235
NC_035096.1	3285528	.	A	G	.	.	MAF_INRAE=5.833;MAF_USDA=7.059
NC_035096.1	3285561	.	T	G	.	.	MAF_INRAE=2.532;MAF_USDA=14.754
NC_035096.1	3285635	.	G	A	.	.	MAF_INRAE=5.0
NC_035096.1	3285691	.	T	A	.	.	MAF_USDA=3.279
NC_035096.1	3285750	.	C	T	.	.	MAF_USDA=5.882
NC_035096.1	3285751	.	G	A	.	.	MAF_USDA=2.459
NC_035096.1	3285836	.	A	G	.	.	MAF_USDA=47.917
NC_035096.1	3286151	.	C	T	.	.	MAF_INRAE=4.43;MAF_USDA=1.639
NC_035096.1	3286159	.	C	T	.	.	MAF_USDA=16.393
NC_035096.1	3286166	.	G	T	.	.	MAF_INRAE=17.089;MAF_USDA=8.235
NC_035096.1	3286174	.	T	G	.	.	MAF_USDA=16.667
NC_035096.1	3286279	.	A	T	.	.	MAF_INRAE=8.861;MAF_USDA=1.176
NC_035096.1	3286280	.	T	A	.	.	MAF_INRAE=3.333;MAF_USDA=1.176
NC_035096.1	3286301	.	C	A	.	.	MAF_INRAE=8.861;MAF_USDA=1.176
NC_035096.1	3286388	.	A	G	.	.	MAF_USDA=2.459
NC_035096.1	3286434	.	T	C	.	.	MAF_INRAE=2.532;MAF_USDA=12.295
NC_035096.1	3286457	.	T	A	.	.	MAF_INRAE=26.316;MAF_USDA=11.31
NC_035096.1	3286472	.	G	A	.	.	MAF_INRAE=8.333;MAF_USDA=16.667
NC_035096.1	3286549	.	C	T	.	.	MAF_INRAE=8.861;MAF_USDA=1.765
NC_035096.1	3286655	.	G	A	.	.	MAF_INRAE=8.861;MAF_USDA=1.176
NC_035096.1	3286671	.	G	A	.	.	MAF_USDA=3.529
NC_035096.1	3286754	.	C	T	.	.	MAF_INRAE=25.0;MAF_USDA=2.353
NC_035096.1	3286758	.	C	A	.	.	MAF_INRAE=8.228;MAF_USDA=6.471
NC_035096.1	3286773	.	C	T	.	.	MAF_INRAE=23.418;MAF_USDA=42.353
NC_035096.1	3286776	.	G	C	.	.	MAF_INRAE=14.167;MAF_USDA=42.353
NC_035096.1	3286845	.	C	G	.	.	MAF_USDA=5.294
NC_035096.1	3286872	.	C	T	.	.	MAF_USDA=8.197
NC_035096.1	3286896	.	C	T	.	.	MAF_USDA=2.083
NC_035096.1	3286901	.	C	T	.	.	MAF_INRAE=17.089;MAF_USDA=8.235
NC_035096.1	3286912	.	T	C	.	.	MAF_INRAE=23.418;MAF_USDA=17.059
NC_035096.1	3286961	.	A	G	.	.	MAF_USDA=13.115
NC_035096.1	3286987	.	C	T	.	.	MAF_USDA=3.279
NC_035096.1	3286996	.	C	A	.	.	MAF_USDA=2.083
NC_035096.1	3287016	.	G	A	.	.	MAF_USDA=9.836
NC_035096.1	3287017	.	C	T	.	.	MAF_USDA=11.176
NC_035096.1	3287018	.	G	A	.	.	MAF_USDA=5.882
NC_035096.1	3287030	.	A	G	.	.	MAF_USDA=37.5
NC_035096.1	3287057	.	G	A	.	.	MAF_USDA=9.412
NC_035096.1	3287099	.	G	A	.	.	MAF_INRAE=4.43
NC_035096.1	3287111	.	G	A	.	.	MAF_USDA=1.639
NC_035096.1	3288160	.	G	A	.	.	MAF_USDA=2.083
NC_035096.1	3288259	.	T	C	.	.	MAF_USDA=2.459
NC_035096.1	3288270	.	C	A	.	.	MAF_INRAE=26.316;MAF_USDA=1.765
NC_035096.1	3288310	.	GTGCCTGTGAACACTGCATTTAC	GTGCCTGTGAACACTGCATTTAG	.	.	MAF_USDA=43.75
NC_035096.1	3288332	.	C	G	.	.	MAF_INRAE=47.368;MAF_USDA=37.288
NC_035096.1	3288336	.	A	G	.	.	MAF_INRAE=47.368;MAF_USDA=4.237
NC_035096.1	3288337	.	T	C	.	.	MAF_USDA=4.237
NC_035096.1	3288348	.	T	A	.	.	MAF_INRAE=16.667
NC_035096.1	3288364	.	G	T	.	.	MAF_USDA=1.639
NC_035096.1	3288402	.	C	T	.	.	MAF_INRAE=8.228;MAF_USDA=6.471
NC_035096.1	3288407	.	T	A	.	.	MAF_INRAE=12.025;MAF_USDA=12.353
NC_035096.1	3288491	.	T	C	.	.	MAF_INRAE=17.5;MAF_USDA=8.235
NC_035096.1	3288521	.	T	G	.	.	MAF_USDA=1.639
NC_035096.1	3288531	.	T	G	.	.	MAF_USDA=8.235
NC_035096.1	3288538	.	C	T	.	.	MAF_INRAE=16.456
NC_035096.1	3288555	.	C	T	.	.	MAF_INRAE=23.418;MAF_USDA=45.882
NC_035096.1	3288562	.	T	A	.	.	MAF_INRAE=17.089;MAF_USDA=8.235
NC_035096.1	3288578	.	C	T	.	.	MAF_USDA=2.083
NC_035096.1	3288580	.	C	T	.	.	MAF_INRAE=17.089;MAF_USDA=8.235
NC_035096.1	3288599	.	A	G	.	.	MAF_INRAE=5.0;MAF_USDA=8.824
NC_035096.1	3288614	.	T	C	.	.	MAF_INRAE=17.089;MAF_USDA=7.647
NC_035096.1	3288616	.	G	A	.	.	MAF_INRAE=7.5;MAF_USDA=8.235
NC_035096.1	3288668	.	C	A	.	.	MAF_USDA=4.167
NC_035096.1	3288750	.	T	C	.	.	MAF_USDA=7.059
NC_035096.1	3288871	.	T	G	.	.	MAF_USDA=2.586
NC_035096.1	3288875	.	T	C	.	.	MAF_USDA=5.172
NC_035096.1	3288900	.	A	G	.	.	MAF_USDA=9.483
NC_035096.1	3288907	.	A	G	.	.	MAF_USDA=6.034
NC_035096.1	3288911	.	T	C	.	.	MAF_USDA=9.483
NC_035096.1	3288932	.	A	G	.	.	MAF_USDA=9.483
NC_035096.1	3288941	.	A	C	.	.	MAF_USDA=16.379
NC_035096.1	3288970	.	T	C	.	.	MAF_USDA=1.724
NC_035096.1	3289039	.	C	G	.	.	MAF_USDA=5.172
NC_035096.1	3289097	.	C	T	.	.	MAF_USDA=4.167
NC_035096.1	3289133	.	A	T	.	.	MAF_INRAE=17.089;MAF_USDA=12.353
NC_035096.1	3289134	.	T	G	.	.	MAF_INRAE=7.5;MAF_USDA=12.353
NC_035096.1	3289196	.	C	A	.	.	MAF_USDA=3.279
NC_035096.1	3289206	.	A	G	.	.	MAF_USDA=3.279
NC_035096.1	3289210	.	G	A	.	.	MAF_USDA=3.279
NC_035096.1	3289212	.	G	A	.	.	MAF_INRAE=5.0;MAF_USDA=3.279
NC_035096.1	3289215	.	G	A	.	.	MAF_USDA=3.279
NC_035096.1	3289317	.	C	T	.	.	MAF_INRAE=8.861;MAF_USDA=1.765
NC_035096.1	3289354	.	G	T	.	.	MAF_USDA=2.459
NC_035096.1	3289380	.	C	T	.	.	MAF_INRAE=4.43;MAF_USDA=12.295
NC_035096.1	3289465	.	A	C	.	.	MAF_USDA=5.738
NC_035096.1	3289596	.	A	T	.	.	MAF_INRAE=2.532;MAF_USDA=24.706
NC_035096.1	3289634	.	G	A	.	.	MAF_USDA=5.738
NC_035096.1	3289646	.	C	T	.	.	MAF_INRAE=5.0
NC_035096.1	3289716	.	G	C	.	.	MAF_USDA=14.583
NC_035096.1	3289751	.	T	C	.	.	MAF_USDA=4.918
NC_035096.1	3289777	.	C	T	.	.	MAF_USDA=1.639
NC_035096.1	3289803	.	G	A	.	.	MAF_INRAE=24.051;MAF_USDA=48.824
NC_035096.1	3289828	.	C	T	.	.	MAF_INRAE=15.823
NC_035096.1	3289884	.	A	T	.	.	MAF_INRAE=8.228;MAF_USDA=9.639
NC_035096.1	3289912	.	T	G	.	.	MAF_INRAE=8.228;MAF_USDA=6.024
NC_035096.1	3289917	.	G	A	.	.	MAF_INRAE=42.5;MAF_USDA=15.06
NC_035096.1	3290001	.	C	T	.	.	MAF_USDA=2.083
NC_035096.1	3290032	.	A	G	.	.	MAF_INRAE=2.532;MAF_USDA=25.294
NC_035096.1	3290133	.	C	T	.	.	MAF_USDA=2.459
NC_035096.1	3290184	.	A	T	.	.	MAF_USDA=4.098
NC_035096.1	3290193	.	C	T	.	.	MAF_INRAE=14.167;MAF_USDA=45.882
NC_035096.1	3290266	.	T	C	.	.	MAF_USDA=2.083
NC_035096.1	3290457	.	G	A	.	.	MAF_USDA=1.639
NC_035096.1	3290542	.	T	C	.	.	MAF_USDA=1.639
NC_035096.1	3290564	.	T	C	.	.	MAF_INRAE=2.532;MAF_USDA=27.059
NC_035096.1	3290596	.	C	T	.	.	MAF_USDA=16.667
NC_035096.1	3290644	.	C	T	.	.	MAF_INRAE=5.0;MAF_USDA=4.098
NC_035096.1	3290667	.	T	A	.	.	MAF_USDA=4.167
NC_035096.1	3290703	.	T	C	.	.	MAF_INRAE=8.861;MAF_USDA=4.167
NC_035096.1	3290706	.	G	A	.	.	MAF_USDA=2.083
NC_035096.1	3290805	.	C	T	.	.	MAF_USDA=4.167
NC_035096.1	3290857	.	C	T	.	.	MAF_INRAE=1.667;MAF_USDA=1.639
NC_035096.1	3290858	.	C	A	.	.	MAF_USDA=3.279
NC_035096.1	3290911	.	C	T	.	.	MAF_USDA=2.459
NC_035096.1	3290944	.	A	T	.	.	MAF_USDA=2.083
NC_035096.1	3290945	.	C	T	.	.	MAF_USDA=2.083
NC_035096.1	3290948	.	T	C	.	.	MAF_INRAE=8.861;MAF_USDA=2.083
NC_035096.1	3290950	.	A	G	.	.	MAF_USDA=5.738
NC_035096.1	3291056	.	G	A	.	.	MAF_USDA=16.667
NC_035096.1	3291116	.	C	T	.	.	MAF_USDA=4.098
NC_035096.1	3291124	.	G	A	.	.	MAF_INRAE=17.089;MAF_USDA=17.059
NC_035096.1	3291142	.	C	T	.	.	MAF_USDA=4.098
NC_035096.1	3291160	.	C	T	.	.	MAF_INRAE=4.43
NC_035096.1	3291175	.	C	T	.	.	MAF_USDA=3.279
NC_035096.1	3291199	.	G	A	.	.	MAF_USDA=2.459
NC_035096.1	3291207	.	C	T	.	.	MAF_USDA=3.279
NC_035096.1	3291208	.	G	T	.	.	MAF_INRAE=40.833;MAF_USDA=16.471
NC_035096.1	3291258	.	C	A	.	.	MAF_INRAE=8.228;MAF_USDA=5.882
NC_035096.1	3291304	.	C	A	.	.	MAF_USDA=2.083
NC_035096.1	3291348	.	T	A	.	.	MAF_INRAE=29.114;MAF_USDA=45.833
NC_035096.1	3291380	.	C	T	.	.	MAF_INRAE=1.667;MAF_USDA=25.882
NC_035096.1	3291407	.	C	A	.	.	MAF_USDA=2.459
NC_035096.1	3291416	.	T	G	.	.	MAF_USDA=2.083
NC_035096.1	3291421	.	A	G	.	.	MAF_USDA=1.639
NC_035096.1	3291423	.	G	T	.	.	MAF_USDA=2.083
NC_035096.1	3291515	.	A	C	.	.	MAF_INRAE=13.333;MAF_USDA=11.765
NC_035096.1	3291523	.	T	G	.	.	MAF_USDA=1.639
NC_035096.1	3291566	.	G	A	.	.	MAF_INRAE=18.333
NC_035096.1	3291577	.	T	C	.	.	MAF_INRAE=4.167;MAF_USDA=9.412
NC_035096.1	3291589	.	A	T	.	.	MAF_USDA=4.918
NC_035096.1	3291591	.	A	T	.	.	MAF_USDA=4.918
NC_035096.1	3291658	.	G	A	.	.	MAF_INRAE=8.228;MAF_USDA=7.647
NC_035096.1	3291685	.	A	C	.	.	MAF_USDA=2.459
NC_035096.1	3291742	.	A	G	.	.	MAF_INRAE=24.684;MAF_USDA=46.471
NC_035096.1	3291743	.	C	T	.	.	MAF_USDA=5.738
NC_035096.1	3291796	.	G	C	.	.	MAF_USDA=4.098
NC_035096.1	3291811	.	G	A	.	.	MAF_USDA=1.639
NC_035096.1	3291839	.	A	T	.	.	MAF_USDA=2.459
NC_035096.1	3291843	.	G	A	.	.	MAF_USDA=1.639
NC_035096.1	3291844	.	T	C	.	.	MAF_USDA=1.639
NC_035096.1	3291849	.	C	G	.	.	MAF_USDA=1.639
NC_035096.1	3291876	.	C	T	.	.	MAF_USDA=3.279
NC_035096.1	3291898	.	G	T	.	.	MAF_USDA=3.279
NC_035096.1	3291915	.	T	G	.	.	MAF_USDA=4.098
NC_035096.1	3291934	.	A	G	.	.	MAF_INRAE=13.333;MAF_USDA=8.235
NC_035096.1	3291943	.	C	T	.	.	MAF_USDA=1.639
NC_035096.1	3291991	.	G	T	.	.	MAF_USDA=5.738
NC_035096.1	3292019	.	C	T	.	.	MAF_USDA=1.639
NC_035096.1	3292052	.	A	G	.	.	MAF_INRAE=20.253;MAF_USDA=47.059
NC_035096.1	3292079	.	C	T	.	.	MAF_USDA=3.279
NC_035096.1	3292080	.	G	T	.	.	MAF_USDA=2.459
NC_035096.1	3292166	.	G	A	.	.	MAF_INRAE=17.089;MAF_USDA=17.262
NC_035096.1	3292249	.	G	A	.	.	MAF_USDA=2.5
NC_035096.1	3292285	.	G	T	.	.	MAF_INRAE=4.43;MAF_USDA=15.0
NC_035096.1	3292311	.	G	A	.	.	MAF_INRAE=16.456
NC_035096.1	3292515	.	G	A	.	.	MAF_USDA=6.557
NC_035096.1	3292819	.	G	T	.	.	MAF_USDA=1.639
NC_035096.1	3292823	.	G	A	.	.	MAF_INRAE=47.368;MAF_USDA=48.235
NC_035096.1	3292909	.	A	G	.	.	MAF_INRAE=42.5;MAF_USDA=15.882
NC_035096.1	3293027	.	T	A	.	.	MAF_USDA=1.639
NC_035096.1	3293043	.	G	A	.	.	MAF_USDA=2.083
NC_035096.1	3293245	.	G	T	.	.	MAF_USDA=3.333
NC_035096.1	3293266	.	A	G	.	.	MAF_USDA=4.167
NC_035096.1	3293341	.	G	A	.	.	MAF_USDA=22.917
NC_035096.1	3293399	.	T	G	.	.	MAF_INRAE=8.861;MAF_USDA=1.765
NC_035096.1	3293404	.	TTCAT	TTCAC	.	.	MAF_USDA=6.25
NC_035096.1	3293408	.	T	C	.	.	MAF_INRAE=5.0;MAF_USDA=11.475
NC_035096.1	3293527	.	C	T	.	.	MAF_INRAE=2.532;MAF_USDA=10.656
NC_035096.1	3293551	.	G	A	.	.	MAF_USDA=5.738
NC_035096.1	3293579	.	G	A	.	.	MAF_USDA=4.918
NC_035096.1	3293580	.	C	G	.	.	MAF_USDA=4.918
NC_035096.1	3293623	.	A	G	.	.	MAF_USDA=1.639
NC_035096.1	3293669	.	C	A	.	.	MAF_USDA=5.738
NC_035096.1	3293752	.	G	C	.	.	MAF_USDA=3.279
NC_035096.1	3293765	.	G	A	.	.	MAF_USDA=2.459
NC_035096.1	3293814	.	T	C	.	.	MAF_USDA=1.639
NC_035096.1	3293825	.	A	T	.	.	MAF_USDA=5.738
NC_035096.1	3293846	.	A	C	.	.	MAF_USDA=2.459
NC_035096.1	3293880	.	T	G	.	.	MAF_INRAE=4.43;MAF_USDA=13.115
NC_035096.1	3293924	.	A	G	.	.	MAF_USDA=8.824
NC_035096.1	3293925	.	A	G	.	.	MAF_USDA=4.918
NC_035096.1	3293976	.	A	T	.	.	MAF_USDA=4.098
NC_035096.1	3293977	.	C	A	.	.	MAF_USDA=4.167
NC_035096.1	3294013	.	G	A	.	.	MAF_USDA=2.459
NC_035096.1	3294014	.	C	G	.	.	MAF_USDA=2.459
NC_035096.1	3294044	.	A	C	.	.	MAF_USDA=5.738
NC_035096.1	3294079	.	C	G	.	.	MAF_INRAE=8.228;MAF_USDA=10.588
NC_035096.1	3294105	.	A	G	.	.	MAF_USDA=4.167
NC_035096.1	3294113	.	T	C	.	.	MAF_USDA=5.833
NC_035096.1	3294128	.	G	T	.	.	MAF_USDA=7.5
NC_035096.1	3294132	.	C	A	.	.	MAF_INRAE=22.785;MAF_USDA=17.262
NC_035096.1	3294195	.	G	A	.	.	MAF_INRAE=4.43;MAF_USDA=13.333
NC_035096.1	3294205	.	T	C	.	.	MAF_USDA=8.929
NC_035096.1	3294224	.	C	T	.	.	MAF_INRAE=8.228;MAF_USDA=5.952
NC_035096.1	3294345	.	T	C	.	.	MAF_USDA=7.059
NC_035096.1	3294349	.	T	C	.	.	MAF_USDA=2.459
NC_035096.1	3294445	.	A	G	.	.	MAF_USDA=4.118
NC_035096.1	3294447	.	G	A	.	.	MAF_INRAE=16.667;MAF_USDA=10.0
NC_035096.1	3294485	.	G	A	.	.	MAF_INRAE=10.759
NC_035096.1	3294540	.	C	A	.	.	MAF_USDA=1.639
NC_035096.1	3294571	.	T	A	.	.	MAF_USDA=1.176
NC_035096.1	3294577	.	G	A	.	.	MAF_INRAE=17.722;MAF_USDA=11.176
NC_035096.1	3294622	.	G	A	.	.	MAF_USDA=2.083
NC_035096.1	3294636	.	C	T	.	.	MAF_INRAE=42.5;MAF_USDA=15.882
NC_035096.1	3294642	.	C	T	.	.	MAF_USDA=3.279
NC_035096.1	3294714	.	A	C	.	.	MAF_USDA=6.557
NC_035096.1	3294719	.	T	C	.	.	MAF_USDA=5.294
NC_035096.1	3294774	.	G	A	.	.	MAF_USDA=3.279
NC_035096.1	3294782	.	G	T	.	.	MAF_USDA=2.459
NC_035096.1	3294808	.	G	T	.	.	MAF_USDA=2.459
NC_035096.1	3294870	.	G	A	.	.	MAF_USDA=2.459
NC_035096.1	3294940	.	G	A	.	.	MAF_USDA=1.639
NC_035096.1	3294963	.	G	A	.	.	MAF_INRAE=23.418;MAF_USDA=17.059
NC_035096.1	3295015	.	C	T	.	.	MAF_USDA=4.167
NC_035096.1	3295106	.	A	T	.	.	MAF_INRAE=2.532;MAF_USDA=10.417
NC_035096.1	3295156	.	T	C	.	.	MAF_INRAE=2.532;MAF_USDA=10.417
NC_035096.1	3295166	.	G	T	.	.	MAF_USDA=8.824
NC_035096.1	3295252	.	C	T	.	.	MAF_USDA=9.524
NC_035096.1	3295359	.	T	G	.	.	MAF_INRAE=8.228;MAF_USDA=11.765
NC_035096.1	3295389	.	G	A	.	.	MAF_USDA=1.639
NC_035096.1	3295406	.	T	A	.	.	MAF_USDA=3.279
NC_035096.1	3295408	.	C	T	.	.	MAF_USDA=3.279
NC_035096.1	3295409	.	G	A	.	.	MAF_INRAE=10.759;MAF_USDA=48.824
NC_035096.1	3295436	.	C	T	.	.	MAF_USDA=3.279
NC_035096.1	3295469	.	C	T	.	.	MAF_USDA=8.824
NC_035096.1	3295499	.	A	G	.	.	MAF_USDA=1.639
NC_035096.1	3295501	.	C	A	.	.	MAF_USDA=18.75
NC_035096.1	3295512	.	A	G	.	.	MAF_USDA=8.824
NC_035096.1	3295519	.	G	T	.	.	MAF_USDA=2.459
NC_035096.1	3295521	.	C	T	.	.	MAF_USDA=8.824
NC_035096.1	3295531	.	C	T	.	.	MAF_USDA=2.353
NC_035096.1	3295574	.	G	C	.	.	MAF_USDA=8.235
NC_035096.1	3295581	.	G	C	.	.	MAF_USDA=8.235
NC_035096.1	3295638	.	G	A	.	.	MAF_USDA=29.167
NC_035096.1	3295710	.	T	C	.	.	MAF_USDA=1.639
NC_035096.1	3295817	.	C	A	.	.	MAF_USDA=5.882
NC_035096.1	3295846	.	C	T	.	.	MAF_USDA=3.279
NC_035096.1	3295870	.	C	T	.	.	MAF_USDA=1.639
NC_035096.1	3295896	.	C	T	.	.	MAF_INRAE=10.833;MAF_USDA=20.833
NC_035096.1	3295906	.	A	G	.	.	MAF_INRAE=5.833
NC_035096.1	3295934	.	C	T	.	.	MAF_USDA=8.824
NC_035096.1	3295967	.	G	A	.	.	MAF_INRAE=11.392;MAF_USDA=19.412
NC_035096.1	3295974	.	C	A	.	.	MAF_USDA=1.639
NC_035096.1	3295988	.	C	A	.	.	MAF_INRAE=14.167
NC_035096.1	3295993	.	T	G	.	.	MAF_USDA=9.412
NC_035096.1	3296044	.	C	T	.	.	MAF_INRAE=8.861;MAF_USDA=7.647
NC_035096.1	3296062	.	G	T	.	.	MAF_USDA=3.279
NC_035096.1	3296149	.	C	T	.	.	MAF_USDA=5.882
NC_035096.1	3296263	.	C	A	.	.	MAF_USDA=8.824
NC_035096.1	3296277	.	T	A	.	.	MAF_INRAE=22.152;MAF_USDA=37.5
NC_035096.1	3296286	.	A	G	.	.	MAF_INRAE=12.025;MAF_USDA=18.824
NC_035096.1	3296295	.	T	C	.	.	MAF_INRAE=2.5
NC_035096.1	3296344	.	G	T	.	.	MAF_INRAE=22.785
NC_035096.1	3296365	.	A	G	.	.	MAF_INRAE=1.667
NC_035096.1	3296417	.	A	T	.	.	MAF_INRAE=2.5
NC_035096.1	3296485	.	C	T	.	.	MAF_INRAE=3.797;MAF_USDA=13.115
NC_035096.1	3296525	.	G	A	.	.	MAF_INRAE=16.456
NC_035096.1	3296528	.	C	T	.	.	MAF_USDA=1.639
NC_035096.1	3296558	.	T	A	.	.	MAF_INRAE=2.532
NC_035096.1	3296576	.	G	A	.	.	MAF_USDA=9.412
NC_035096.1	3296577	.	T	A	.	.	MAF_USDA=9.412
NC_035096.1	3296593	.	A	G	.	.	MAF_INRAE=2.5
NC_035096.1	3296596	.	A	G	.	.	MAF_USDA=2.353
NC_035096.1	3296598	.	A	T	.	.	MAF_INRAE=1.667
NC_035096.1	3296630	.	C	T	.	.	MAF_INRAE=10.526
NC_035096.1	3296739	.	G	A	.	.	MAF_INRAE=20.253
NC_035096.1	3296743	.	G	T	.	.	MAF_USDA=1.765
NC_035096.1	3296756	.	C	T	.	.	MAF_USDA=8.824
NC_035096.1	3296771	.	G	T	.	.	MAF_USDA=5.294
NC_035096.1	3296773	.	A	G	.	.	MAF_USDA=8.824
NC_035096.1	3296783	.	G	A	.	.	MAF_USDA=2.459
NC_035096.1	3296796	.	G	A	.	.	MAF_USDA=2.459
NC_035096.1	3296822	.	A	G	.	.	MAF_INRAE=4.43;MAF_USDA=13.115
NC_035096.1	3296871	.	T	C	.	.	MAF_USDA=16.667
NC_035096.1	3296913	.	A	C	.	.	MAF_INRAE=14.557;MAF_USDA=43.75
NC_035096.1	3296944	.	G	A	.	.	MAF_USDA=9.412
NC_035096.1	3297011	.	G	A	.	.	MAF_USDA=2.459
NC_035096.1	3297027	.	G	C,T	.	.	MAF_INRAE=21.053
NC_035096.1	3297046	.	A	G	.	.	MAF_USDA=4.706
NC_035096.1	3297070	.	G	C	.	.	MAF_USDA=1.639
NC_035096.1	3297146	.	A	T	.	.	MAF_INRAE=12.025;MAF_USDA=20.0
NC_035096.1	3297162	.	G	A	.	.	MAF_INRAE=14.557;MAF_USDA=47.059
NC_035096.1	3297211	.	C	T	.	.	MAF_USDA=2.353
NC_035096.1	3297286	.	C	A	.	.	MAF_USDA=22.941
NC_035096.1	3297289	.	T	G	.	.	MAF_INRAE=5.0;MAF_USDA=3.279
NC_035096.1	3297302	.	C	A	.	.	MAF_USDA=9.412
NC_035096.1	3297329	.	C	A	.	.	MAF_USDA=9.412
NC_035096.1	3297330	.	C	A	.	.	MAF_USDA=9.412
NC_035096.1	3297421	.	G	A	.	.	MAF_USDA=2.083
NC_035096.1	3297423	.	G	T	.	.	MAF_USDA=9.412
NC_035096.1	3297427	.	C	T	.	.	MAF_INRAE=14.557;MAF_USDA=48.235
NC_035096.1	3297468	.	G	T	.	.	MAF_INRAE=2.532;MAF_USDA=10.588
NC_035096.1	3297506	.	T	G	.	.	MAF_INRAE=12.025;MAF_USDA=17.647
NC_035096.1	3297523	.	T	A	.	.	MAF_USDA=22.619
NC_035096.1	3297557	.	G	A	.	.	MAF_USDA=9.412
NC_035096.1	3297559	.	A	G	.	.	MAF_USDA=17.213
NC_035096.1	3297594	.	T	C	.	.	MAF_USDA=18.852
NC_035096.1	3297618	.	G	T	.	.	MAF_USDA=17.213
NC_035096.1	3297648	.	C	A	.	.	MAF_USDA=2.083
NC_035096.1	3297658	.	C	T	.	.	MAF_USDA=9.412
NC_035096.1	3297664	.	A	G	.	.	MAF_USDA=17.213
NC_035096.1	3297665	.	T	C	.	.	MAF_USDA=17.213
NC_035096.1	3297681	.	G	A	.	.	MAF_USDA=4.706
NC_035096.1	3297761	.	T	G	.	.	MAF_INRAE=16.456
NC_035096.1	3297842	.	C	T	.	.	MAF_INRAE=16.667;MAF_USDA=8.333
NC_035096.1	3297923	.	A	T	.	.	MAF_USDA=4.706
NC_035096.1	3297974	.	T	G	.	.	MAF_USDA=16.393
NC_035096.1	3298001	.	G	A	.	.	MAF_USDA=9.412
NC_035096.1	3298041	.	A	C	.	.	MAF_USDA=8.824
NC_035096.1	3298093	.	T	A	.	.	MAF_INRAE=12.025;MAF_USDA=20.238
NC_035096.1	3298114	.	T	C	.	.	MAF_INRAE=2.532;MAF_USDA=10.0
NC_035096.1	3298117	.	G	A	.	.	MAF_USDA=4.098
NC_035096.1	3298165	.	C	T	.	.	MAF_USDA=2.459
NC_035096.1	3298205	.	C	A	.	.	MAF_USDA=4.098
NC_035096.1	3298232	.	C	T	.	.	MAF_USDA=2.459
NC_035096.1	3298238	.	T	G	.	.	MAF_INRAE=1.667
NC_035096.1	3298240	.	C	T	.	.	MAF_INRAE=1.667
NC_035096.1	3298270	.	C	T	.	.	MAF_INRAE=4.167
NC_035096.1	3298271	.	C	T	.	.	MAF_INRAE=4.167
NC_035096.1	3298323	.	C	T	.	.	MAF_INRAE=1.667;MAF_USDA=4.167
NC_035096.1	3298350	.	T	A	.	.	MAF_USDA=2.083
NC_035096.1	3298396	.	C	G	.	.	MAF_INRAE=5.833
NC_035096.1	3298401	.	C	G	.	.	MAF_INRAE=4.167
NC_035096.1	3298438	.	C	G	.	.	MAF_INRAE=3.333
NC_035096.1	3298498	.	A	G	.	.	MAF_USDA=14.754
NC_035096.1	3298522	.	A	G	.	.	MAF_USDA=9.016
NC_035096.1	3298532	.	G	A	.	.	MAF_INRAE=10.833;MAF_USDA=47.059
NC_035096.1	3298537	.	T	C	.	.	MAF_INRAE=1.899;MAF_USDA=10.0
NC_035096.1	3298554	.	G	T	.	.	MAF_USDA=2.459
NC_035096.1	3298572	.	A	T	.	.	MAF_USDA=9.412
NC_035096.1	3298614	.	A	G	.	.	MAF_USDA=17.213
NC_035096.1	3298632	.	G	C	.	.	MAF_INRAE=15.823
NC_035096.1	3298648	.	T	G	.	.	MAF_INRAE=12.025;MAF_USDA=19.412
NC_035096.1	3298652	.	C	T	.	.	MAF_USDA=9.412
NC_035096.1	3298659	.	C	T	.	.	MAF_INRAE=24.051;MAF_USDA=45.294
NC_035096.1	3298661	.	C	A	.	.	MAF_USDA=4.918
NC_035096.1	3298664	.	A	C	.	.	MAF_USDA=4.918
NC_035096.1	3298689	.	C	A	.	.	MAF_USDA=1.639
NC_035096.1	3298759	.	G	A	.	.	MAF_USDA=4.167
NC_035096.1	3298907	.	G	A	.	.	MAF_USDA=21.429
NC_035096.1	3298952	.	G	T	.	.	MAF_USDA=2.459
NC_035096.1	3298957	.	T	C	.	.	MAF_USDA=17.213
NC_035096.1	3299095	.	T	G	.	.	MAF_USDA=17.213
NC_035096.1	3299182	.	A	T	.	.	MAF_USDA=2.459
NC_035096.1	3299186	.	G	T	.	.	MAF_USDA=9.412
NC_035096.1	3299212	.	G	T	.	.	MAF_USDA=22.353
NC_035096.1	3299320	.	G	A	.	.	MAF_USDA=10.0
NC_035096.1	3299352	.	C	T	.	.	MAF_INRAE=2.532;MAF_USDA=17.059
NC_035096.1	3299357	.	G	A	.	.	MAF_USDA=8.824
NC_035096.1	3299364	.	G	T	.	.	MAF_USDA=5.833
NC_035096.1	3299384	.	C	T	.	.	MAF_USDA=9.524
NC_035096.1	3299444	.	G	T	.	.	MAF_USDA=9.524
NC_035096.1	3299479	.	T	C	.	.	MAF_INRAE=4.167
NC_035096.1	3299481	.	C	G	.	.	MAF_INRAE=4.167;MAF_USDA=12.5
NC_035096.1	3299483	.	A	G	.	.	MAF_INRAE=4.167;MAF_USDA=10.417
NC_035096.1	3299484	.	T	G	.	.	MAF_INRAE=4.167;MAF_USDA=10.417
NC_035096.1	3299648	.	G	A	.	.	MAF_USDA=1.639
NC_035096.1	3299656	.	G	A	.	.	MAF_INRAE=2.532;MAF_USDA=10.0
NC_035096.1	3299671	.	T	G	.	.	MAF_USDA=2.459
NC_035096.1	3299857	.	A	C	.	.	MAF_INRAE=14.557;MAF_USDA=46.471
NC_035096.1	3299884	.	T	C	.	.	MAF_USDA=18.852
NC_035096.1	3299950	.	C	T	.	.	MAF_USDA=2.459
NC_035096.1	3299951	.	G	A	.	.	MAF_INRAE=2.532;MAF_USDA=11.176
NC_035096.1	3300032	.	T	A	.	.	MAF_INRAE=14.557;MAF_USDA=45.882
NC_035096.1	3300083	.	A	G	.	.	MAF_USDA=8.824
NC_035096.1	3300088	.	T	G	.	.	MAF_USDA=7.059
NC_035096.1	3300104	.	G	T	.	.	MAF_INRAE=5.0
NC_035096.1	3300108	.	T	C	.	.	MAF_INRAE=5.0
NC_035096.1	3300123	.	C	T	.	.	MAF_INRAE=5.0
NC_035096.1	3300128	.	G	A	.	.	MAF_INRAE=25.833;MAF_USDA=2.353
NC_035096.1	3300141	.	G	A	.	.	MAF_INRAE=5.0
NC_035096.1	3300149	.	T	G	.	.	MAF_INRAE=12.025;MAF_USDA=32.353
NC_035096.1	3300188	.	T	A	.	.	MAF_USDA=9.412
NC_035096.1	3300200	.	C	T	.	.	MAF_USDA=16.667
NC_035096.1	3300224	.	C	T	.	.	MAF_USDA=2.083
NC_035096.1	3300521	.	G	C	.	.	MAF_USDA=3.279
NC_035096.1	3300609	.	A	G	.	.	MAF_USDA=8.235
NC_035096.1	3300632	.	C	A	.	.	MAF_USDA=2.459
NC_035096.1	3300690	.	T	G	.	.	MAF_INRAE=6.329;MAF_USDA=5.294
NC_035096.1	3300691	.	G	T	.	.	MAF_USDA=1.639
NC_035096.1	3300693	.	C	T	.	.	MAF_USDA=1.639
NC_035096.1	3300694	.	G	A	.	.	MAF_INRAE=1.667
NC_035096.1	3300699	.	C	G	.	.	MAF_INRAE=6.329
NC_035096.1	3300706	.	A	T	.	.	MAF_INRAE=21.053
NC_035096.1	3300803	.	G	T	.	.	MAF_INRAE=2.5;MAF_USDA=6.471
NC_035096.1	3300809	.	C	T	.	.	MAF_INRAE=15.833;MAF_USDA=9.412
NC_035096.1	3300844	.	C	T	.	.	MAF_INRAE=7.5;MAF_USDA=7.059
NC_035096.1	3300861	.	A	G	.	.	MAF_INRAE=24.167;MAF_USDA=18.824
NC_035096.1	3300862	.	T	C	.	.	MAF_INRAE=24.167;MAF_USDA=18.824
NC_035096.1	3300864	.	T	G	.	.	MAF_INRAE=24.167;MAF_USDA=18.824
NC_035096.1	3300871	.	G	T	.	.	MAF_USDA=10.0
NC_035096.1	3300888	.	G	T	.	.	MAF_INRAE=2.5
NC_035096.1	3300891	.	A	T	.	.	MAF_INRAE=2.5
NC_035096.1	3300899	.	G	C	.	.	MAF_INRAE=2.5
NC_035096.1	3300926	.	T	A	.	.	MAF_INRAE=17.089;MAF_USDA=11.176
NC_035096.1	3300927	.	T	A	.	.	MAF_INRAE=14.167;MAF_USDA=11.176
NC_035096.1	3301060	.	G	C	.	.	MAF_INRAE=8.228
NC_035096.1	3301077	.	T	G	.	.	MAF_INRAE=4.43;MAF_USDA=10.656
NC_035096.1	3301195	.	T	G	.	.	MAF_INRAE=8.228;MAF_USDA=6.471
NC_035096.1	3301207	.	C	A	.	.	MAF_INRAE=4.43;MAF_USDA=11.475
NC_035096.1	3301225	.	A	C	.	.	MAF_USDA=3.279
NC_035096.1	3301302	.	G	A	.	.	MAF_INRAE=42.5;MAF_USDA=12.353
NC_035096.1	3301348	.	G	T	.	.	MAF_INRAE=8.228;MAF_USDA=6.471
NC_035096.1	3301458	.	G	T	.	.	MAF_USDA=4.167
NC_035096.1	3301462	.	C	T	.	.	MAF_USDA=7.059
NC_035096.1	3301530	.	T	C	.	.	MAF_INRAE=4.43;MAF_USDA=19.672
NC_035096.1	3301588	.	C	T	.	.	MAF_USDA=4.098
NC_035096.1	3301653	.	A	G	.	.	MAF_USDA=4.167
NC_035096.1	3301661	.	A	C	.	.	MAF_USDA=1.667
NC_035096.1	3301686	.	G	T	.	.	MAF_USDA=1.667
NC_035096.1	3301693	.	G	A	.	.	MAF_USDA=2.5
NC_035096.1	3301697	.	A	C	.	.	MAF_USDA=3.333
NC_035096.1	3301718	.	C	G	.	.	MAF_USDA=1.667
NC_035096.1	3301783	.	G	A	.	.	MAF_USDA=2.459
NC_035096.1	3301792	.	T	G	.	.	MAF_USDA=2.5
NC_035096.1	3301910	.	A	G	.	.	MAF_INRAE=3.333;MAF_USDA=2.083
NC_035096.1	3301973	.	A	G	.	.	MAF_INRAE=5.263
NC_035096.1	3302031	.	A	G	.	.	MAF_INRAE=10.0;MAF_USDA=18.75
NC_035096.1	3302043	.	T	A	.	.	MAF_INRAE=5.0
NC_035096.1	3302150	.	T	C	.	.	MAF_USDA=16.667
NC_035096.1	3302152	.	C	A	.	.	MAF_USDA=2.459
NC_035096.1	3302189	.	A	C	.	.	MAF_USDA=1.639
NC_035096.1	3302223	.	A	G	.	.	MAF_USDA=4.098
NC_035096.1	3302226	.	G	T	.	.	MAF_INRAE=2.532
NC_035096.1	3302230	.	C	A	.	.	MAF_USDA=4.167
NC_035096.1	3302259	.	G	A	.	.	MAF_USDA=4.167
NC_035096.1	3302364	.	C	A	.	.	MAF_INRAE=23.418;MAF_USDA=39.583
NC_035096.1	3302365	.	A	T	.	.	MAF_USDA=1.765
NC_035096.1	3302509	.	C	T	.	.	MAF_INRAE=10.759;MAF_USDA=17.647
NC_035096.1	3302646	.	G	A	.	.	MAF_USDA=12.5
NC_035096.1	3302698	.	T	C	.	.	MAF_INRAE=15.823
NC_035096.1	3302743	.	A	G	.	.	MAF_USDA=12.295
NC_035096.1	3302802	.	T	A	.	.	MAF_INRAE=15.0
NC_035096.1	3302835	.	C	G	.	.	MAF_INRAE=12.025;MAF_USDA=27.647
NC_035096.1	3302842	.	G	C	.	.	MAF_USDA=2.459
NC_035096.1	3302872	.	G	A	.	.	MAF_INRAE=8.228;MAF_USDA=5.882
NC_035096.1	3302941	.	G	A	.	.	MAF_INRAE=16.456
NC_035096.1	3302962	.	T	C	.	.	MAF_USDA=1.639
NC_035096.1	3302972	.	A	C	.	.	MAF_INRAE=16.456
NC_035096.1	3302977	.	T	G	.	.	MAF_USDA=1.639
NC_035096.1	3302988	.	G	T	.	.	MAF_INRAE=12.025;MAF_USDA=25.882
NC_035096.1	3303008	.	T	C	.	.	MAF_USDA=16.667
NC_035096.1	3303018	.	G	A	.	.	MAF_USDA=1.639
NC_035096.1	3303050	.	G	T	.	.	MAF_INRAE=14.557;MAF_USDA=48.824
NC_035096.1	3303074	.	G	A	.	.	MAF_INRAE=5.696;MAF_USDA=4.118
NC_035096.1	3303088	.	A	G	.	.	MAF_INRAE=12.025;MAF_USDA=27.059
NC_035096.1	3303139	.	A	C	.	.	MAF_USDA=2.459
NC_035096.1	3303230	.	C	G	.	.	MAF_INRAE=12.658;MAF_USDA=27.647
NC_035096.1	3303234	.	T	C	.	.	MAF_INRAE=1.667;MAF_USDA=10.656
NC_035096.1	3303336	.	G	C	.	.	MAF_USDA=2.459
NC_035096.1	3303441	.	A	G	.	.	MAF_USDA=2.586
NC_035096.1	3303459	.	T	G	.	.	MAF_USDA=2.459
NC_035096.1	3303484	.	G	A	.	.	MAF_INRAE=12.025;MAF_USDA=25.882
NC_035096.1	3303489	.	C	A	.	.	MAF_USDA=1.667
NC_035096.1	3303546	.	G	A	.	.	MAF_USDA=11.31
NC_035096.1	3303669	.	A	T	.	.	MAF_INRAE=12.025;MAF_USDA=37.5
NC_035096.1	3303723	.	G	A	.	.	MAF_USDA=1.639
NC_035096.1	3303750	.	G	A	.	.	MAF_USDA=3.279
NC_035096.1	3303752	.	C	A	.	.	MAF_USDA=2.459
NC_035096.1	3303830	.	C	T	.	.	MAF_USDA=11.176
NC_035096.1	3303859	.	A	T	.	.	MAF_USDA=10.588
NC_035096.1	3303874	.	G	A	.	.	MAF_USDA=4.706
NC_035096.1	3303889	.	G	A	.	.	MAF_USDA=2.083
NC_035096.1	3303946	.	A	T	.	.	MAF_INRAE=12.025;MAF_USDA=29.762
NC_035096.1	3304007	.	C	T	.	.	MAF_INRAE=23.418;MAF_USDA=18.452
NC_035096.1	3304017	.	C	A	.	.	MAF_USDA=10.119
NC_035096.1	3304026	.	A	G	.	.	MAF_USDA=2.381
NC_035096.1	3304027	.	C	T	.	.	MAF_USDA=2.5
NC_035096.1	3304037	.	C	T	.	.	MAF_INRAE=1.667
NC_035096.1	3304078	.	T	A	.	.	MAF_USDA=4.167
NC_035096.1	3304080	.	C	T	.	.	MAF_USDA=4.167
NC_035096.1	3304089	.	T	C	.	.	MAF_USDA=4.167
NC_035096.1	3304114	.	G	A	.	.	MAF_USDA=1.667
NC_035096.1	3304197	.	C	G	.	.	MAF_INRAE=18.333
NC_035096.1	3304241	.	C	T	.	.	MAF_INRAE=2.532;MAF_USDA=9.412
NC_035096.1	3304251	.	G	A	.	.	MAF_INRAE=2.532;MAF_USDA=18.235
NC_035096.1	3304255	.	G	A	.	.	MAF_INRAE=2.5;MAF_USDA=20.492
NC_035096.1	3304256	.	T	C	.	.	MAF_INRAE=4.167;MAF_USDA=31.967
NC_035096.1	3304259	.	A	T	.	.	MAF_INRAE=4.167;MAF_USDA=31.967
NC_035096.1	3304267	.	A	G	.	.	MAF_INRAE=2.532;MAF_USDA=11.475
NC_035096.1	3304282	.	C	T	.	.	MAF_USDA=1.639
NC_035096.1	3304335	.	A	C	.	.	MAF_INRAE=8.228;MAF_USDA=6.471
NC_035096.1	3304389	.	G	T	.	.	MAF_INRAE=8.861;MAF_USDA=1.176
NC_035096.1	3304417	.	C	A	.	.	MAF_USDA=12.353
NC_035096.1	3304436	.	G	A	.	.	MAF_INRAE=1.667
NC_035096.1	3304530	.	G	A	.	.	MAF_INRAE=5.0;MAF_USDA=4.918
NC_035096.1	3304559	.	G	A	.	.	MAF_USDA=9.836
NC_035096.1	3304562	.	T	A	.	.	MAF_INRAE=8.861;MAF_USDA=1.176
NC_035096.1	3304614	.	A	G	.	.	MAF_INRAE=8.861;MAF_USDA=15.294
NC_035096.1	3304659	.	A	G	.	.	MAF_INRAE=7.595;MAF_USDA=6.471
NC_035096.1	3304749	.	A	G	.	.	MAF_USDA=4.098
NC_035096.1	3304751	.	A	C	.	.	MAF_USDA=5.738
NC_035096.1	3304871	.	C	G	.	.	MAF_INRAE=2.532
NC_035096.1	3304874	.	T	C	.	.	MAF_USDA=10.0
NC_035096.1	3304979	.	C	T	.	.	MAF_USDA=1.639
NC_035096.1	3304988	.	C	T	.	.	MAF_USDA=14.583
NC_035096.1	3304991	.	A	C	.	.	MAF_USDA=14.583
NC_035096.1	3304992	.	A	C	.	.	MAF_USDA=14.583
NC_035096.1	3305011	.	C	T	.	.	MAF_USDA=3.279
NC_035096.1	3305012	.	G	T	.	.	MAF_USDA=11.176
NC_035096.1	3305029	.	G	A	.	.	MAF_USDA=5.294
NC_035096.1	3305046	.	T	C	.	.	MAF_USDA=3.279
NC_035096.1	3305059	.	A	C	.	.	MAF_USDA=2.459
NC_035096.1	3305162	.	C	T	.	.	MAF_INRAE=24.051;MAF_USDA=20.0
NC_035096.1	3305220	.	A	C	.	.	MAF_USDA=15.294
NC_035096.1	3305221	.	T	A	.	.	MAF_USDA=14.706
NC_035096.1	3305222	.	C	T	.	.	MAF_USDA=1.639
NC_035096.1	3305223	.	G	C	.	.	MAF_USDA=15.294
NC_035096.1	3305226	.	T	C	.	.	MAF_USDA=15.294
NC_035096.1	3305269	.	T	A	.	.	MAF_INRAE=13.924;MAF_USDA=38.824
NC_035096.1	3305332	.	G	A	.	.	MAF_USDA=3.279
NC_035096.1	3305566	.	C	T	.	.	MAF_INRAE=14.557;MAF_USDA=38.235
NC_035096.1	3305585	.	G	A	.	.	MAF_INRAE=4.43;MAF_USDA=1.639
NC_035096.1	3305635	.	T	A	.	.	MAF_USDA=5.738
NC_035096.1	3305684	.	C	A	.	.	MAF_USDA=8.235
NC_035096.1	3305766	.	G	A	.	.	MAF_USDA=1.639
NC_035096.1	3305767	.	C	A	.	.	MAF_USDA=1.639
NC_035096.1	3305771	.	C	T	.	.	MAF_USDA=1.639
NC_035096.1	3305809	.	C	T	.	.	MAF_USDA=1.639
NC_035096.1	3305822	.	G	C	.	.	MAF_USDA=8.235
NC_035096.1	3305882	.	C	T	.	.	MAF_USDA=6.557
NC_035096.1	3305890	.	C	T	.	.	MAF_USDA=1.639
NC_035096.1	3305946	.	T	C	.	.	MAF_INRAE=14.557;MAF_USDA=38.824
NC_035096.1	3305962	.	G	A	.	.	MAF_INRAE=6.329;MAF_USDA=28.689
NC_035096.1	3305965	.	C	T	.	.	MAF_INRAE=4.43;MAF_USDA=14.754
NC_035096.1	3305992	.	A	G	.	.	MAF_USDA=6.557
NC_035096.1	3306009	.	C	T	.	.	MAF_INRAE=8.861
NC_035096.1	3306050	.	G	T	.	.	MAF_INRAE=8.228;MAF_USDA=17.647
NC_035096.1	3306066	.	A	G	.	.	MAF_USDA=2.459
NC_035096.1	3306082	.	C	T	.	.	MAF_USDA=1.639
NC_035096.1	3306089	.	G	T	.	.	MAF_USDA=1.639
NC_035096.1	3306144	.	G	A	.	.	MAF_USDA=3.279
NC_035096.1	3306244	.	C	T	.	.	MAF_INRAE=4.43;MAF_USDA=10.656
NC_035096.1	3306251	.	T	G	.	.	MAF_USDA=1.639
NC_035096.1	3306319	.	T	C	.	.	MAF_INRAE=14.557;MAF_USDA=36.905
NC_035096.1	3306335	.	C	T	.	.	MAF_USDA=4.167
NC_035096.1	3306343	.	C	A	.	.	MAF_INRAE=23.418;MAF_USDA=18.452
NC_035096.1	3306429	.	G	A	.	.	MAF_USDA=4.167
NC_035096.1	3306441	.	G	A	.	.	MAF_USDA=3.279
NC_035096.1	3306443	.	T	C	.	.	MAF_USDA=13.934
NC_035096.1	3306458	.	T	G	.	.	MAF_USDA=4.918
NC_035096.1	3306532	.	C	T	.	.	MAF_USDA=2.083
NC_035096.1	3306588	.	A	G	.	.	MAF_INRAE=2.532;MAF_USDA=11.475
NC_035096.1	3306596	.	T	C	.	.	MAF_USDA=9.412
NC_035096.1	3306597	.	T	C	.	.	MAF_USDA=9.412
NC_035096.1	3306634	.	T	C	.	.	MAF_INRAE=25.833;MAF_USDA=2.353
NC_035096.1	3306734	.	G	A	.	.	MAF_USDA=1.639
NC_035096.1	3306780	.	G	A	.	.	MAF_INRAE=6.329;MAF_USDA=30.328
NC_035096.1	3306824	.	G	C	.	.	MAF_INRAE=16.456
NC_035096.1	3306848	.	C	T	.	.	MAF_INRAE=5.0;MAF_USDA=4.706
NC_035096.1	3306888	.	C	A	.	.	MAF_INRAE=8.228;MAF_USDA=17.647
NC_035096.1	3306900	.	C	A	.	.	MAF_INRAE=8.861;MAF_USDA=2.083
NC_035096.1	3306947	.	C	A	.	.	MAF_INRAE=44.304;MAF_USDA=31.765
NC_035096.1	3306980	.	A	C	.	.	MAF_USDA=4.167
NC_035096.1	3307011	.	T	A	.	.	MAF_INRAE=14.557;MAF_USDA=38.824
NC_035096.1	3307154	.	C	T	.	.	MAF_USDA=3.279
NC_035096.1	3307174	.	G	A	.	.	MAF_INRAE=6.329;MAF_USDA=30.328
NC_035096.1	3307201	.	G	A	.	.	MAF_INRAE=6.329;MAF_USDA=30.328
NC_035096.1	3307225	.	A	C	.	.	MAF_INRAE=16.456;MAF_USDA=1.639
NC_035096.1	3307266	.	A	C	.	.	MAF_INRAE=8.228;MAF_USDA=13.529
NC_035096.1	3307276	.	C	T	.	.	MAF_USDA=1.639
NC_035096.1	3307309	.	A	G	.	.	MAF_INRAE=14.557;MAF_USDA=37.5
NC_035096.1	3307317	.	C	G	.	.	MAF_INRAE=8.228;MAF_USDA=5.952
NC_035096.1	3307376	.	T	A	.	.	MAF_INRAE=4.43;MAF_USDA=13.934
NC_035096.1	3307429	.	G	C	.	.	MAF_USDA=3.279
NC_035096.1	3307458	.	C	G	.	.	MAF_INRAE=4.167;MAF_USDA=4.098
NC_035096.1	3307499	.	G	A	.	.	MAF_INRAE=2.532;MAF_USDA=11.475
NC_035096.1	3307573	.	G	A	.	.	MAF_USDA=8.235
NC_035096.1	3307605	.	C	T	.	.	MAF_USDA=1.639
NC_035096.1	3307680	.	A	C	.	.	MAF_INRAE=4.43;MAF_USDA=17.213
NC_035096.1	3307691	.	C	T	.	.	MAF_INRAE=4.43;MAF_USDA=2.083
NC_035096.1	3307694	.	C	T	.	.	MAF_USDA=2.459
NC_035096.1	3307699	.	A	C	.	.	MAF_USDA=13.529
NC_035096.1	3307800	.	G	T	.	.	MAF_USDA=2.083
NC_035096.1	3307822	.	C	T	.	.	MAF_USDA=3.279
NC_035096.1	3307846	.	G	C	.	.	MAF_INRAE=6.329;MAF_USDA=31.148
NC_035096.1	3307873	.	C	T	.	.	MAF_INRAE=8.228;MAF_USDA=18.824
NC_035096.1	3307945	.	C	A	.	.	MAF_INRAE=6.329;MAF_USDA=30.328
NC_035096.1	3308053	.	C	T	.	.	MAF_USDA=8.235
NC_035096.1	3308056	.	A	C	.	.	MAF_INRAE=8.228;MAF_USDA=14.706
NC_035096.1	3308122	.	C	T	.	.	MAF_INRAE=8.861;MAF_USDA=12.941
NC_035096.1	3308123	.	C	A	.	.	MAF_INRAE=5.0;MAF_USDA=12.941
NC_035096.1	3308131	.	C	T	.	.	MAF_INRAE=8.228;MAF_USDA=12.941
NC_035096.1	3308180	.	A	G	.	.	MAF_INRAE=5.0;MAF_USDA=5.882
NC_035096.1	3308243	.	C	A	.	.	MAF_INRAE=2.532
NC_035096.1	3308329	.	A	T	.	.	MAF_INRAE=14.557;MAF_USDA=48.824
NC_035096.1	3308363	.	C	T	.	.	MAF_USDA=1.765
NC_035096.1	3308420	.	T	A	.	.	MAF_USDA=2.459
NC_035096.1	3308435	.	C	T	.	.	MAF_INRAE=8.228;MAF_USDA=6.471
NC_035096.1	3308465	.	C	A	.	.	MAF_INRAE=2.5;MAF_USDA=5.294
NC_035096.1	3308486	.	A	G	.	.	MAF_USDA=2.459
NC_035096.1	3308511	.	C	T	.	.	MAF_USDA=1.639
NC_035096.1	3308573	.	C	T	.	.	MAF_INRAE=8.228;MAF_USDA=7.059
NC_035096.1	3308575	.	G	A	.	.	MAF_USDA=6.25
NC_035096.1	3308644	.	A	T	.	.	MAF_USDA=10.588
NC_035096.1	3308668	.	G	A	.	.	MAF_USDA=4.167
NC_035096.1	3308676	.	A	T	.	.	MAF_USDA=1.639
NC_035096.1	3308750	.	C	T	.	.	MAF_INRAE=8.228;MAF_USDA=6.471
NC_035096.1	3308797	.	C	T	.	.	MAF_INRAE=41.667;MAF_USDA=13.529
NC_035096.1	3308815	.	C	T	.	.	MAF_INRAE=8.228;MAF_USDA=7.059
NC_035096.1	3308816	.	G	A	.	.	MAF_INRAE=41.667;MAF_USDA=14.118
NC_035096.1	3308833	.	T	C	.	.	MAF_INRAE=8.228;MAF_USDA=6.471
NC_035096.1	3308837	.	G	T	.	.	MAF_USDA=10.588
NC_035096.1	3308879	.	A	T	.	.	MAF_USDA=5.738
NC_035096.1	3308922	.	G	A	.	.	MAF_INRAE=23.418;MAF_USDA=47.647
NC_035096.1	3308952	.	G	C	.	.	MAF_INRAE=8.228;MAF_USDA=10.417
NC_035096.1	3308966	.	A	G	.	.	MAF_INRAE=14.557;MAF_USDA=38.824
NC_035096.1	3308975	.	C	T	.	.	MAF_INRAE=14.557;MAF_USDA=48.824
NC_035096.1	3309055	.	G	T	.	.	MAF_INRAE=14.557;MAF_USDA=48.235
NC_035096.1	3309081	.	A	G	.	.	MAF_USDA=8.824
NC_035096.1	3309112	.	T	C	.	.	MAF_INRAE=8.228;MAF_USDA=5.882
NC_035096.1	3309141	.	G	A	.	.	MAF_INRAE=6.667;MAF_USDA=4.706
NC_035096.1	3309154	.	T	G	.	.	MAF_INRAE=6.329;MAF_USDA=26.471
NC_035096.1	3309156	.	A	C	.	.	MAF_INRAE=1.667;MAF_USDA=12.295
NC_035096.1	3309166	.	C	G	.	.	MAF_USDA=1.639
NC_035096.1	3309223	.	A	C	.	.	MAF_USDA=3.279
NC_035096.1	3309337	.	T	C	.	.	MAF_USDA=17.647
NC_035096.1	3309343	.	C	T	.	.	MAF_INRAE=23.418;MAF_USDA=17.059
NC_035096.1	3309365	.	C	G	.	.	MAF_USDA=6.557
NC_035096.1	3309405	.	A	T	.	.	MAF_USDA=3.529
NC_035096.1	3309484	.	A	T	.	.	MAF_USDA=12.5
NC_035096.1	3309511	.	A	T	.	.	MAF_INRAE=5.0
NC_035096.1	3309520	.	T	A	.	.	MAF_USDA=13.115
NC_035096.1	3309558	.	A	C	.	.	MAF_USDA=1.639
NC_035096.1	3309564	.	G	C	.	.	MAF_USDA=2.353
NC_035096.1	3309615	.	T	A	.	.	MAF_INRAE=2.532
NC_035096.1	3309617	.	C	A	.	.	MAF_USDA=16.667
NC_035096.1	3309691	.	G	A	.	.	MAF_USDA=2.459
NC_035096.1	3309726	.	T	G	.	.	MAF_USDA=6.557
NC_035096.1	3309829	.	A	G	.	.	MAF_USDA=37.5
NC_035096.1	3309902	.	T	A	.	.	MAF_USDA=10.417
NC_035096.1	3309959	.	G	T	.	.	MAF_USDA=6.25
NC_035096.1	3309967	.	T	A	.	.	MAF_USDA=16.667
NC_035096.1	3312023	.	C	T	.	.	MAF_INRAE=27.5
NC_035096.1	3312647	.	A	G	.	.	MAF_INRAE=2.632
NC_035096.1	3312653	.	G	A	.	.	MAF_INRAE=6.329
NC_035096.1	3312738	.	G	C	.	.	MAF_USDA=39.583
NC_035096.1	3312877	.	C	T	.	.	MAF_INRAE=10.833;MAF_USDA=42.941
NC_035096.1	3312881	.	A	G	.	.	MAF_INRAE=8.333;MAF_USDA=16.667
NC_035096.1	3312890	.	C	T	.	.	MAF_INRAE=1.667;MAF_USDA=10.588
NC_035096.1	3312915	.	G	A	.	.	MAF_INRAE=15.0
NC_035096.1	3312923	.	T	G	.	.	MAF_INRAE=21.667
NC_035096.1	3312928	.	A	G	.	.	MAF_USDA=4.098
NC_035096.1	3312929	.	T	C	.	.	MAF_USDA=3.279
NC_035096.1	3312939	.	C	T	.	.	MAF_USDA=4.918
NC_035096.1	3312941	.	C	G	.	.	MAF_INRAE=5.0
NC_035096.1	3312961	.	T	C	.	.	MAF_USDA=12.5
NC_035096.1	3312971	.	T	A	.	.	MAF_USDA=2.459
NC_035096.1	3312979	.	T	A	.	.	MAF_USDA=12.5
NC_035096.1	3313056	.	C	G	.	.	MAF_INRAE=8.333
NC_035096.1	3313063	.	G	A	.	.	MAF_INRAE=2.5
NC_035096.1	3313089	.	T	A	.	.	MAF_INRAE=3.333
NC_035096.1	3313107	.	C	T	.	.	MAF_INRAE=7.5
NC_035096.1	3313137	.	G	T	.	.	MAF_INRAE=6.667
NC_035096.1	3313157	.	C	T	.	.	MAF_INRAE=7.5
NC_035096.1	3313160	.	G	T	.	.	MAF_INRAE=4.167;MAF_USDA=1.176
NC_035096.1	3313162	.	G	A	.	.	MAF_INRAE=7.5;MAF_USDA=14.754
NC_035096.1	3313164	.	C	A	.	.	MAF_INRAE=17.5;MAF_USDA=45.833
NC_035096.1	3313200	.	T	G	.	.	MAF_INRAE=1.667
NC_035096.1	3313210	.	A	T	.	.	MAF_INRAE=5.0
NC_035096.1	3313211	.	G	T	.	.	MAF_INRAE=6.667
NC_035096.1	3313212	.	G	T	.	.	MAF_INRAE=6.667
NC_035096.1	3313223	.	G	A	.	.	MAF_INRAE=2.5
NC_035096.1	3313227	.	A	C	.	.	MAF_INRAE=5.0
NC_035096.1	3313243	.	G	T	.	.	MAF_USDA=4.167
NC_035096.1	3313302	.	C	T	.	.	MAF_INRAE=5.263
NC_035096.1	3313479	.	T	A	.	.	MAF_INRAE=27.215;MAF_USDA=45.833
NC_035096.1	3313491	.	C	T	.	.	MAF_INRAE=3.333
NC_035096.1	3313588	.	G	T	.	.	MAF_INRAE=10.526
NC_035096.1	3313854	.	T	G	.	.	MAF_INRAE=10.526
NC_035096.1	3314695	.	C	A	.	.	MAF_USDA=14.583
NC_035096.1	3314711	.	G	A	.	.	MAF_USDA=22.917
NC_035096.1	3314727	.	C	T	.	.	MAF_USDA=45.833
NC_035096.1	3314882	.	G	A	.	.	MAF_USDA=14.583
NC_035096.1	3314967	.	C	T	.	.	MAF_USDA=19.565
NC_035096.1	3318536	.	T	G	.	.	MAF_USDA=20.455
NC_035096.1	3318675	.	T	G	.	.	MAF_USDA=1.667
NC_035096.1	3318720	.	T	C	.	.	MAF_USDA=3.333
NC_035096.1	3318727	.	G	A	.	.	MAF_USDA=10.241
NC_035096.1	3318748	.	C	T	.	.	MAF_USDA=1.667
NC_035096.1	3320098	.	T	C	.	.	MAF_USDA=20.455
NC_035096.1	3320171	.	A	G	.	.	MAF_USDA=12.5
NC_035096.1	3320184	.	C	A	.	.	MAF_USDA=12.5
NC_035096.1	3320208	.	C	T	.	.	MAF_INRAE=5.263
NC_035096.1	3320219	.	T	A	.	.	MAF_USDA=12.5
NC_035096.1	3320225	.	C	G	.	.	MAF_USDA=8.333
NC_035096.1	3320233	.	T	C	.	.	MAF_USDA=16.667
NC_035096.1	3320241	.	C	G	.	.	MAF_USDA=6.627
NC_035096.1	3320258	.	T	C	.	.	MAF_USDA=12.048
NC_035096.1	3320261	.	C	A	.	.	MAF_USDA=45.783
NC_035096.1	3320293	.	G	A	.	.	MAF_USDA=8.929
NC_035096.1	3320294	.	A	T	.	.	MAF_INRAE=4.167;MAF_USDA=5.882
NC_035096.1	3320307	.	C	T	.	.	MAF_USDA=14.583
NC_035096.1	3320327	.	C	T	.	.	MAF_INRAE=3.165;MAF_USDA=10.656
NC_035096.1	3320331	.	G	T	.	.	MAF_USDA=1.639
NC_035096.1	3320369	.	G	A	.	.	MAF_USDA=2.353
NC_035096.1	3320417	.	G	C	.	.	MAF_INRAE=5.0;MAF_USDA=15.882
NC_035096.1	3320428	.	G	C	.	.	MAF_INRAE=5.0;MAF_USDA=7.059
NC_035096.1	3320449	.	C	A	.	.	MAF_INRAE=2.532;MAF_USDA=28.235
NC_035096.1	3320450	.	A	C	.	.	MAF_INRAE=10.833;MAF_USDA=45.882
NC_035096.1	3320454	.	A	C	.	.	MAF_INRAE=1.667;MAF_USDA=27.059
NC_035096.1	3320497	.	G	A	.	.	MAF_USDA=2.459
NC_035096.1	3320539	.	G	T	.	.	MAF_INRAE=10.0;MAF_USDA=37.059
NC_035096.1	3320590	.	C	T	.	.	MAF_USDA=1.639
NC_035096.1	3320597	.	A	C	.	.	MAF_INRAE=4.167;MAF_USDA=7.647
NC_035096.1	3320655	.	C	T	.	.	MAF_INRAE=22.5;MAF_USDA=17.059
NC_035096.1	3320676	.	G	T	.	.	MAF_INRAE=28.481;MAF_USDA=4.118
NC_035096.1	3320679	.	C	A	.	.	MAF_INRAE=2.532;MAF_USDA=20.588
NC_035096.1	3320683	.	C	T	.	.	MAF_INRAE=11.667;MAF_USDA=44.706
NC_035096.1	3320686	.	A	G	.	.	MAF_INRAE=1.667;MAF_USDA=24.118
NC_035096.1	3320714	.	C	T	.	.	MAF_USDA=2.459
NC_035096.1	3320754	.	T	G	.	.	MAF_USDA=4.098
NC_035096.1	3320770	.	G	C	.	.	MAF_USDA=11.475
NC_035096.1	3320827	.	G	T	.	.	MAF_INRAE=5.0;MAF_USDA=8.235
NC_035096.1	3320898	.	C	T	.	.	MAF_INRAE=5.0;MAF_USDA=7.647
NC_035096.1	3320899	.	A	T	.	.	MAF_INRAE=27.5;MAF_USDA=25.294
NC_035096.1	3320926	.	C	A	.	.	MAF_USDA=6.471
NC_035096.1	3320951	.	T	A	.	.	MAF_INRAE=8.228;MAF_USDA=35.882
NC_035096.1	3320961	.	T	A	.	.	MAF_INRAE=2.532;MAF_USDA=30.0
NC_035096.1	3320962	.	T	G	.	.	MAF_USDA=1.765
NC_035096.1	3321109	.	C	T	.	.	MAF_USDA=1.639
NC_035096.1	3321130	.	C	T	.	.	MAF_INRAE=5.696;MAF_USDA=6.471
NC_035096.1	3321154	.	C	A	.	.	MAF_USDA=3.279
NC_035096.1	3321214	.	A	T	.	.	MAF_INRAE=8.228;MAF_USDA=30.0
NC_035096.1	3321255	.	G	A	.	.	MAF_INRAE=10.833;MAF_USDA=38.824
NC_035096.1	3321257	.	A	G	.	.	MAF_INRAE=5.696;MAF_USDA=4.118
NC_035096.1	3321288	.	A	G	.	.	MAF_INRAE=25.0;MAF_USDA=17.059
NC_035096.1	3321299	.	C	A	.	.	MAF_INRAE=9.494;MAF_USDA=7.059
NC_035096.1	3321313	.	T	G	.	.	MAF_INRAE=15.789
NC_035096.1	3321330	.	C	T	.	.	MAF_USDA=1.639
NC_035096.1	3321362	.	G	A	.	.	MAF_INRAE=2.5;MAF_USDA=1.639
NC_035096.1	3321383	.	C	T	.	.	MAF_USDA=6.557
NC_035096.1	3321408	.	C	A	.	.	MAF_INRAE=4.167;MAF_USDA=37.5
NC_035096.1	3321426	.	T	C	.	.	MAF_USDA=22.353
NC_035096.1	3321443	.	T	C	.	.	MAF_USDA=21.765
NC_035096.1	3321465	.	C	A	.	.	MAF_USDA=5.738
NC_035096.1	3321496	.	G	C	.	.	MAF_USDA=21.765
NC_035096.1	3321513	.	G	T	.	.	MAF_USDA=21.765
NC_035096.1	3321546	.	G	T	.	.	MAF_INRAE=5.0
NC_035096.1	3321557	.	C	A	.	.	MAF_INRAE=5.263
NC_035096.1	3321566	.	G	A	.	.	MAF_USDA=1.639
NC_035096.1	3321601	.	G	T	.	.	MAF_INRAE=31.013;MAF_USDA=16.471
NC_035096.1	3321621	.	G	T	.	.	MAF_USDA=6.25
NC_035096.1	3321630	.	C	T	.	.	MAF_USDA=1.639
NC_035096.1	3321654	.	C	T	.	.	MAF_USDA=1.639
NC_035096.1	3321658	.	A	T	.	.	MAF_USDA=1.639
NC_035096.1	3321673	.	C	T	.	.	MAF_USDA=1.639
NC_035096.1	3321676	.	T	C	.	.	MAF_USDA=1.639
NC_035096.1	3321723	.	T	C	.	.	MAF_INRAE=17.5;MAF_USDA=14.118
NC_035096.1	3321752	.	C	T	.	.	MAF_INRAE=5.263
NC_035096.1	3321863	.	G	A	.	.	MAF_USDA=2.459
NC_035096.1	3321908	.	A	T	.	.	MAF_INRAE=10.833;MAF_USDA=8.824
NC_035096.1	3321932	.	C	A	.	.	MAF_INRAE=8.333;MAF_USDA=11.176
NC_035096.1	3321993	.	T	A	.	.	MAF_INRAE=5.0;MAF_USDA=37.647
NC_035096.1	3321999	.	G	A	.	.	MAF_USDA=10.417
NC_035096.1	3322020	.	G	C	.	.	MAF_INRAE=13.333
NC_035096.1	3322058	.	G	A	.	.	MAF_USDA=1.639
NC_035096.1	3322199	.	G	T	.	.	MAF_INRAE=6.667;MAF_USDA=7.059
NC_035096.1	3322239	.	G	A	.	.	MAF_INRAE=3.165
NC_035096.1	3322358	.	A	G	.	.	MAF_INRAE=10.833;MAF_USDA=8.235
NC_035096.1	3322394	.	C	T	.	.	MAF_INRAE=25.833;MAF_USDA=2.353
NC_035096.1	3322472	.	A	C	.	.	MAF_USDA=5.738
NC_035096.1	3322550	.	T	A	.	.	MAF_USDA=1.639
NC_035096.1	3322551	.	C	T	.	.	MAF_USDA=1.639
NC_035096.1	3322617	.	C	T	.	.	MAF_INRAE=5.0;MAF_USDA=5.738
NC_035096.1	3322665	.	T	A	.	.	MAF_INRAE=32.278;MAF_USDA=37.5
NC_035096.1	3322666	.	A	T	.	.	MAF_INRAE=10.0;MAF_USDA=17.647
NC_035096.1	3322670	.	G	A	.	.	MAF_USDA=20.833
NC_035096.1	3322676	.	T	G	.	.	MAF_INRAE=2.532;MAF_USDA=4.118
NC_035096.1	3322768	.	C	A	.	.	MAF_INRAE=5.0;MAF_USDA=45.294
NC_035096.1	3322770	.	G	T	.	.	MAF_INRAE=3.333;MAF_USDA=1.176
NC_035096.1	3322897	.	G	A	.	.	MAF_USDA=1.205
NC_035096.1	3322920	.	C	T	.	.	MAF_USDA=12.048
NC_035096.1	3322954	.	A	G	.	.	MAF_USDA=42.683
NC_035096.1	3322972	.	G	T	.	.	MAF_USDA=15.244
NC_035096.1	3323005	.	G	A	.	.	MAF_INRAE=5.0;MAF_USDA=31.548
NC_035096.1	3323015	.	G	A	.	.	MAF_INRAE=5.0;MAF_USDA=31.548
NC_035096.1	3323094	.	C	T	.	.	MAF_USDA=4.167
NC_035096.1	3323107	.	C	T	.	.	MAF_INRAE=26.316;MAF_USDA=2.083
NC_035096.1	3323116	.	C	T	.	.	MAF_USDA=5.952
NC_035096.1	3323210	.	T	A	.	.	MAF_INRAE=21.519;MAF_USDA=13.855
NC_035096.1	3323231	.	A	G	.	.	MAF_USDA=2.5
NC_035096.1	3323457	.	A	T	.	.	MAF_USDA=5.0
NC_035096.1	3323488	.	A	T	.	.	MAF_USDA=33.333
NC_035096.1	3323649	.	T	A	.	.	MAF_USDA=12.5
NC_035096.1	3323676	.	C	T	.	.	MAF_USDA=27.647
NC_035096.1	3323706	.	T	G	.	.	MAF_USDA=1.639
NC_035096.1	3323712	.	C	A	.	.	MAF_USDA=1.639
NC_035096.1	3323717	.	C	T	.	.	MAF_INRAE=5.0;MAF_USDA=35.294
NC_035096.1	3323733	.	C	A	.	.	MAF_INRAE=8.861;MAF_USDA=1.176
NC_035096.1	3323756	.	G	C	.	.	MAF_INRAE=25.316;MAF_USDA=44.118
NC_035096.1	3323759	.	T	C	.	.	MAF_INRAE=10.833;MAF_USDA=45.294
NC_035096.1	3323776	.	A	C	.	.	MAF_INRAE=25.316;MAF_USDA=43.529
NC_035096.1	3323792	.	C	T	.	.	MAF_INRAE=5.263;MAF_USDA=4.706
NC_035096.1	3323903	.	T	G	.	.	MAF_INRAE=9.167;MAF_USDA=42.353
NC_035096.1	3323904	.	T	G	.	.	MAF_USDA=2.459
NC_035096.1	3323961	.	G	A	.	.	MAF_INRAE=39.167;MAF_USDA=45.294
NC_035096.1	3324008	.	C	A	.	.	MAF_USDA=4.167
NC_035096.1	3324024	.	C	A	.	.	MAF_USDA=5.882
NC_035096.1	3324087	.	G	A	.	.	MAF_USDA=3.279
NC_035096.1	3324162	.	G	A	.	.	MAF_INRAE=18.354;MAF_USDA=3.279
NC_035096.1	3324210	.	G	A	.	.	MAF_INRAE=20.886;MAF_USDA=12.941
NC_035096.1	3324292	.	T	G	.	.	MAF_INRAE=5.263;MAF_USDA=9.412
NC_035096.1	3324293	.	G	C	.	.	MAF_INRAE=13.333;MAF_USDA=26.471
NC_035096.1	3324317	.	C	G	.	.	MAF_INRAE=2.532;MAF_USDA=4.118
NC_035096.1	3324344	.	C	T	.	.	MAF_USDA=2.353
NC_035096.1	3324390	.	A	G	.	.	MAF_INRAE=24.684;MAF_USDA=44.118
NC_035096.1	3324396	.	A	G	.	.	MAF_INRAE=5.0;MAF_USDA=8.235
NC_035096.1	3324411	.	G	C	.	.	MAF_USDA=16.667
NC_035096.1	3324427	.	G	T	.	.	MAF_USDA=1.639
NC_035096.1	3324431	.	G	A	.	.	MAF_USDA=12.941
NC_035096.1	3324466	.	C	A	.	.	MAF_USDA=4.706
NC_035096.1	3324496	.	A	T	.	.	MAF_USDA=2.083
NC_035096.1	3324631	.	C	A	.	.	MAF_USDA=2.5
NC_035096.1	3324667	.	G	A	.	.	MAF_INRAE=3.333;MAF_USDA=2.941
NC_035096.1	3324671	.	A	C	.	.	MAF_INRAE=3.333;MAF_USDA=2.459
NC_035096.1	3324723	.	G	A	.	.	MAF_USDA=1.639
NC_035096.1	3324746	.	A	G	.	.	MAF_USDA=4.098
NC_035096.1	3324752	.	A	G	.	.	MAF_INRAE=26.316;MAF_USDA=14.583
NC_035096.1	3324827	.	C	T	.	.	MAF_USDA=40.0
NC_035096.1	3325214	.	C	T	.	.	MAF_USDA=8.434
NC_035096.1	3325346	.	A	G	.	.	MAF_USDA=37.059
NC_035096.1	3325386	.	G	A	.	.	MAF_USDA=2.459
NC_035096.1	3325395	.	A	C	.	.	MAF_INRAE=26.316;MAF_USDA=15.882
NC_035096.1	3325397	.	G	T	.	.	MAF_USDA=4.167
NC_035096.1	3325409	.	C	T	.	.	MAF_USDA=2.459
NC_035096.1	3325429	.	C	T	.	.	MAF_INRAE=43.333
NC_035096.1	3325449	.	A	C	.	.	MAF_INRAE=19.167;MAF_USDA=29.167
NC_035096.1	3325451	.	C	T	.	.	MAF_INRAE=16.456;MAF_USDA=14.583
NC_035096.1	3325459	.	T	G	.	.	MAF_USDA=5.294
NC_035096.1	3325480	.	A	G	.	.	MAF_USDA=14.118
NC_035096.1	3325521	.	G	A	.	.	MAF_INRAE=14.557;MAF_USDA=15.294
NC_035096.1	3325542	.	G	A	.	.	MAF_INRAE=5.0;MAF_USDA=1.176
NC_035096.1	3325592	.	C	T	.	.	MAF_INRAE=10.833;MAF_USDA=8.235
NC_035096.1	3325615	.	G	A	.	.	MAF_INRAE=4.43;MAF_USDA=32.941
NC_035096.1	3325616	.	T	C	.	.	MAF_USDA=5.738
NC_035096.1	3325652	.	T	A	.	.	MAF_INRAE=4.167;MAF_USDA=8.235
NC_035096.1	3325687	.	G	A	.	.	MAF_USDA=2.459
NC_035096.1	3325713	.	T	C	.	.	MAF_INRAE=5.0;MAF_USDA=6.471
NC_035096.1	3325739	.	C	A	.	.	MAF_INRAE=18.987;MAF_USDA=45.882
NC_035096.1	3325740	.	G	A	.	.	MAF_INRAE=5.0;MAF_USDA=9.412
NC_035096.1	3325741	.	T	A	.	.	MAF_USDA=1.765
NC_035096.1	3325782	.	A	T	.	.	MAF_INRAE=4.43;MAF_USDA=12.5
NC_035096.1	3325784	.	T	A	.	.	MAF_USDA=4.918
NC_035096.1	3325788	.	G	T	.	.	MAF_USDA=2.083
NC_035096.1	3325808	.	C	A	.	.	MAF_INRAE=19.62;MAF_USDA=2.459
NC_035096.1	3325855	.	C	T	.	.	MAF_USDA=2.459
NC_035096.1	3325877	.	A	G	.	.	MAF_INRAE=14.557;MAF_USDA=20.0
NC_035096.1	3325907	.	A	G	.	.	MAF_USDA=1.765
NC_035096.1	3325984	.	T	C	.	.	MAF_USDA=1.639
NC_035096.1	3326015	.	G	A	.	.	MAF_USDA=1.639
NC_035096.1	3326044	.	GCTCTC	GCTCTT	.	.	MAF_USDA=8.333
NC_035096.1	3326049	.	C	T	.	.	MAF_INRAE=11.667;MAF_USDA=9.016
NC_035096.1	3326147	.	G	A	.	.	MAF_INRAE=5.0;MAF_USDA=4.918
NC_035096.1	3326174	.	C	T	.	.	MAF_INRAE=10.833;MAF_USDA=8.824
NC_035096.1	3326207	.	G	T	.	.	MAF_INRAE=25.0;MAF_USDA=12.353
NC_035096.1	3326288	.	G	T	.	.	MAF_INRAE=50.0;MAF_USDA=27.059
NC_035096.1	3326289	.	T	C	.	.	MAF_USDA=2.459
NC_035096.1	3326305	.	C	A	.	.	MAF_USDA=1.639
NC_035096.1	3326308	.	A	G	.	.	MAF_INRAE=5.263;MAF_USDA=29.412
NC_035096.1	3326334	.	A	G	.	.	MAF_INRAE=29.747;MAF_USDA=18.235
NC_035096.1	3326408	.	T	A	.	.	MAF_USDA=5.738
NC_035096.1	3326478	.	A	C	.	.	MAF_INRAE=14.557;MAF_USDA=16.471
NC_035096.1	3326499	.	A	G	.	.	MAF_INRAE=5.263
NC_035096.1	3326502	.	A	G	.	.	MAF_INRAE=10.833;MAF_USDA=8.824
NC_035096.1	3326526	.	T	G	.	.	MAF_USDA=4.118
NC_035096.1	3326547	.	G	T	.	.	MAF_INRAE=18.987;MAF_USDA=45.294
NC_035096.1	3326555	.	C	A	.	.	MAF_INRAE=3.165;MAF_USDA=11.176
NC_035096.1	3326652	.	G	A	.	.	MAF_INRAE=18.354;MAF_USDA=2.459
NC_035096.1	3326727	.	G	T	.	.	MAF_USDA=5.738
NC_035096.1	3326889	.	C	A	.	.	MAF_INRAE=2.532
NC_035096.1	3326890	.	G	A	.	.	MAF_INRAE=5.0
NC_035096.1	3326940	.	T	C	.	.	MAF_INRAE=14.557;MAF_USDA=10.0
NC_035096.1	3327005	.	G	T	.	.	MAF_INRAE=10.759;MAF_USDA=4.118
NC_035096.1	3327041	.	T	C	.	.	MAF_INRAE=18.987;MAF_USDA=47.059
NC_035096.1	3327088	.	T	G	.	.	MAF_INRAE=3.165
NC_035096.1	3327113	.	G	T	.	.	MAF_INRAE=5.263;MAF_USDA=35.882
NC_035096.1	3327137	.	C	T	.	.	MAF_INRAE=49.367;MAF_USDA=29.412
NC_035096.1	3327286	.	T	A	.	.	MAF_INRAE=3.165;MAF_USDA=7.059
NC_035096.1	3327315	.	C	T	.	.	MAF_INRAE=14.557;MAF_USDA=10.0
NC_035096.1	3327318	.	C	G	.	.	MAF_INRAE=2.5;MAF_USDA=1.639
NC_035096.1	3327331	.	T	G	.	.	MAF_INRAE=5.263;MAF_USDA=36.471
NC_035096.1	3327422	.	A	C	.	.	MAF_INRAE=14.557;MAF_USDA=10.588
NC_035096.1	3327432	.	T	G	.	.	MAF_INRAE=20.886;MAF_USDA=12.941
NC_035096.1	3327445	.	T	A	.	.	MAF_INRAE=14.557;MAF_USDA=10.0
NC_035096.1	3327455	.	G	A	.	.	MAF_INRAE=3.165;MAF_USDA=6.471
NC_035096.1	3327475	.	C	T	.	.	MAF_INRAE=14.167;MAF_USDA=12.941
NC_035096.1	3327518	.	A	C	.	.	MAF_INRAE=4.43
NC_035096.1	3327546	.	A	C	.	.	MAF_USDA=12.5
NC_035096.1	3327564	.	G	T	.	.	MAF_USDA=4.918
NC_035096.1	3327582	.	C	A	.	.	MAF_USDA=2.459
NC_035096.1	3327666	.	T	A	.	.	MAF_USDA=35.417
NC_035096.1	3327667	.	T	C	.	.	MAF_USDA=35.417
NC_035096.1	3327671	.	C	T	.	.	MAF_USDA=4.167
NC_035096.1	3327832	.	A	T	.	.	MAF_INRAE=10.127;MAF_USDA=4.118
NC_035096.1	3327844	.	A	G	.	.	MAF_USDA=3.279
NC_035096.1	3327858	.	T	C	.	.	MAF_INRAE=14.557;MAF_USDA=8.235
NC_035096.1	3327862	.	C	A	.	.	MAF_INRAE=30.38;MAF_USDA=18.824
NC_035096.1	3327949	.	G	T	.	.	MAF_USDA=4.918
NC_035096.1	3327968	.	G	C	.	.	MAF_INRAE=30.38;MAF_USDA=18.824
NC_035096.1	3327995	.	A	G	.	.	MAF_INRAE=2.5
NC_035096.1	3328034	.	T	A	.	.	MAF_INRAE=5.263
NC_035096.1	3328044	.	G	T	.	.	MAF_INRAE=5.263;MAF_USDA=22.941
NC_035096.1	3328048	.	T	C	.	.	MAF_INRAE=13.291;MAF_USDA=37.059
NC_035096.1	3328069	.	T	A	.	.	MAF_INRAE=14.557;MAF_USDA=8.235
NC_035096.1	3328089	.	A	C	.	.	MAF_USDA=2.5
NC_035096.1	3328127	.	T	A	.	.	MAF_INRAE=14.557;MAF_USDA=8.235
NC_035096.1	3328190	.	G	A	.	.	MAF_INRAE=2.532;MAF_USDA=12.5
NC_035096.1	3328197	.	C	T	.	.	MAF_INRAE=5.263;MAF_USDA=22.941
NC_035096.1	3328287	.	T	G	.	.	MAF_INRAE=14.557;MAF_USDA=8.235
NC_035096.1	3328336	.	C	A	.	.	MAF_INRAE=50.0;MAF_USDA=28.235
NC_035096.1	3328361	.	G	A	.	.	MAF_USDA=5.882
NC_035096.1	3328367	.	G	A	.	.	MAF_INRAE=5.0;MAF_USDA=4.918
NC_035096.1	3328368	.	C	A	.	.	MAF_INRAE=5.0;MAF_USDA=4.918
NC_035096.1	3328388	.	A	C	.	.	MAF_INRAE=22.152;MAF_USDA=16.471
NC_035096.1	3328517	.	T	A	.	.	MAF_USDA=4.098
NC_035096.1	3328526	.	C	G	.	.	MAF_INRAE=5.696
NC_035096.1	3328570	.	C	T	.	.	MAF_INRAE=14.557;MAF_USDA=9.412
NC_035096.1	3328571	.	G	A	.	.	MAF_INRAE=22.152;MAF_USDA=17.647
NC_035096.1	3328576	.	A	G	.	.	MAF_INRAE=13.291;MAF_USDA=36.471
NC_035096.1	3328598	.	C	T	.	.	MAF_INRAE=2.532;MAF_USDA=14.583
NC_035096.1	3328619	.	C	T	.	.	MAF_USDA=1.639
NC_035096.1	3328624	.	C	G	.	.	MAF_USDA=7.059
NC_035096.1	3328626	.	G	A	.	.	MAF_INRAE=5.263;MAF_USDA=24.118
NC_035096.1	3328631	.	C	T	.	.	MAF_INRAE=8.861;MAF_USDA=1.176
NC_035096.1	3328766	.	G	A	.	.	MAF_INRAE=22.152;MAF_USDA=16.471
NC_035096.1	3328789	.	C	A	.	.	MAF_INRAE=12.025;MAF_USDA=8.824
NC_035096.1	3328822	.	C	A	.	.	MAF_USDA=6.557
NC_035096.1	3328857	.	C	A	.	.	MAF_USDA=6.548
NC_035096.1	3328872	.	G	T	.	.	MAF_INRAE=36.667
NC_035096.1	3328881	.	C	G	.	.	MAF_INRAE=8.228;MAF_USDA=1.176
NC_035096.1	3328914	.	G	T	.	.	MAF_USDA=25.0
NC_035096.1	3328932	.	T	C	.	.	MAF_INRAE=5.0
NC_035096.1	3328981	.	C	T	.	.	MAF_USDA=2.459
NC_035096.1	3329140	.	T	C	.	.	MAF_INRAE=22.152;MAF_USDA=14.706
NC_035096.1	3329182	.	A	C	.	.	MAF_USDA=2.353
NC_035096.1	3329209	.	G	A	.	.	MAF_INRAE=21.519;MAF_USDA=16.471
NC_035096.1	3329222	.	T	A	.	.	MAF_USDA=8.333
NC_035096.1	3329223	.	G	C	.	.	MAF_USDA=8.333
NC_035096.1	3329225	.	A	C	.	.	MAF_INRAE=35.0
NC_035096.1	3329226	.	A	C	.	.	MAF_USDA=8.333
NC_035096.1	3329242	.	G	A	.	.	MAF_INRAE=12.658;MAF_USDA=8.235
NC_035096.1	3329260	.	C	T	.	.	MAF_INRAE=21.519;MAF_USDA=16.471
NC_035096.1	3329302	.	C	T	.	.	MAF_INRAE=14.557;MAF_USDA=9.412
NC_035096.1	3329359	.	A	T	.	.	MAF_USDA=7.143
NC_035096.1	3329462	.	C	T	.	.	MAF_INRAE=25.833;MAF_USDA=12.353
NC_035096.1	3329481	.	T	A	.	.	MAF_USDA=4.098
NC_035096.1	3329521	.	G	T	.	.	MAF_USDA=45.833
NC_035096.1	3329526	.	G	A	.	.	MAF_INRAE=8.861;MAF_USDA=1.176
NC_035096.1	3329534	.	G	A	.	.	MAF_INRAE=36.709;MAF_USDA=26.471
NC_035096.1	3329544	.	C	T	.	.	MAF_INRAE=8.861;MAF_USDA=1.176
NC_035096.1	3329634	.	A	T	.	.	MAF_INRAE=8.861;MAF_USDA=2.083
NC_035096.1	3329673	.	A	T	.	.	MAF_INRAE=20.886;MAF_USDA=12.353
NC_035096.1	3329690	.	G	T	.	.	MAF_USDA=1.765
NC_035096.1	3329743	.	C	T	.	.	MAF_INRAE=5.833
NC_035096.1	3329757	.	C	T	.	.	MAF_INRAE=13.291;MAF_USDA=35.882
NC_035096.1	3329780	.	C	T	.	.	MAF_INRAE=13.291;MAF_USDA=35.882
NC_035096.1	3329781	.	C	T	.	.	MAF_INRAE=5.263;MAF_USDA=19.412
NC_035096.1	3329816	.	G	T	.	.	MAF_USDA=2.459
NC_035096.1	3329851	.	A	T	.	.	MAF_USDA=4.098
NC_035096.1	3329852	.	G	A	.	.	MAF_USDA=15.882
NC_035096.1	3329853	.	C	A	.	.	MAF_USDA=15.882
NC_035096.1	3329857	.	A	C	.	.	MAF_USDA=7.059
NC_035096.1	3329860	.	G	A	.	.	MAF_INRAE=14.557;MAF_USDA=9.412
NC_035096.1	3329872	.	T	C	.	.	MAF_INRAE=22.152;MAF_USDA=16.471
NC_035096.1	3329878	.	C	T	.	.	MAF_USDA=8.197
NC_035096.1	3329887	.	C	T	.	.	MAF_INRAE=22.152;MAF_USDA=35.417
NC_035096.1	3329895	.	C	T	.	.	MAF_INRAE=28.481;MAF_USDA=14.706
NC_035096.1	3329919	.	G	A	.	.	MAF_INRAE=14.557;MAF_USDA=9.412
NC_035096.1	3329929	.	A	T	.	.	MAF_INRAE=14.557;MAF_USDA=9.412
NC_035096.1	3329967	.	G	T	.	.	MAF_INRAE=15.0;MAF_USDA=8.824
NC_035096.1	3329993	.	G	T	.	.	MAF_INRAE=48.101;MAF_USDA=29.412
NC_035096.1	3330052	.	A	G	.	.	MAF_USDA=6.25
NC_035096.1	3330098	.	T	G	.	.	MAF_USDA=4.167
NC_035096.1	3330209	.	G	T	.	.	MAF_USDA=6.25
NC_035096.1	3330210	.	T	C	.	.	MAF_USDA=45.833
NC_035096.1	3330219	.	A	G	.	.	MAF_USDA=6.25
NC_035096.1	3330240	.	T	G	.	.	MAF_USDA=2.083
NC_035096.1	3330365	.	C	A	.	.	MAF_USDA=10.417
NC_035096.1	3330440	.	G	A	.	.	MAF_USDA=5.882
NC_035096.1	3330482	.	A	C	.	.	MAF_INRAE=27.215;MAF_USDA=13.529
NC_035096.1	3330487	.	C	T	.	.	MAF_INRAE=5.0;MAF_USDA=5.738
NC_035096.1	3330496	.	G	A	.	.	MAF_INRAE=14.167
NC_035096.1	3330501	.	T	A	.	.	MAF_INRAE=14.557;MAF_USDA=8.824
NC_035096.1	3330505	.	TAT	TAG	.	.	MAF_USDA=8.333
NC_035096.1	3330507	.	T	G	.	.	MAF_INRAE=10.759
NC_035096.1	3330515	.	C	G	.	.	MAF_INRAE=34.81
NC_035096.1	3330560	.	C	A	.	.	MAF_USDA=8.333
NC_035096.1	3330579	.	G	T	.	.	MAF_USDA=3.279
NC_035096.1	3330588	.	C	T	.	.	MAF_USDA=10.0
NC_035096.1	3330589	.	G	A	.	.	MAF_INRAE=5.0;MAF_USDA=4.918
NC_035096.1	3330596	.	G	A	.	.	MAF_USDA=1.639
NC_035096.1	3330600	.	C	A	.	.	MAF_USDA=2.459
NC_035096.1	3330625	.	A	G	.	.	MAF_INRAE=25.833
NC_035096.1	3330628	.	A	G	.	.	MAF_INRAE=2.5
NC_035096.1	3330662	.	C	T	.	.	MAF_USDA=2.941
NC_035096.1	3330665	.	T	C	.	.	MAF_INRAE=3.165
NC_035096.1	3330744	.	A	G	.	.	MAF_INRAE=29.747;MAF_USDA=16.471
NC_035096.1	3330764	.	T	G	.	.	MAF_USDA=1.639
NC_035096.1	3330824	.	C	T	.	.	MAF_INRAE=22.152;MAF_USDA=15.882
NC_035096.1	3330840	.	C	T	.	.	MAF_INRAE=29.114;MAF_USDA=14.706
NC_035096.1	3330858	.	C	T	.	.	MAF_INRAE=14.557;MAF_USDA=8.235
NC_035096.1	3330859	.	A	G	.	.	MAF_INRAE=10.833;MAF_USDA=8.824
NC_035096.1	3330895	.	C	A	.	.	MAF_INRAE=13.924;MAF_USDA=8.333
NC_035096.1	3330954	.	G	C	.	.	MAF_INRAE=29.114;MAF_USDA=21.176
NC_035096.1	3331002	.	C	T	.	.	MAF_USDA=5.738
NC_035096.1	3331008	.	G	A	.	.	MAF_USDA=6.557
NC_035096.1	3331020	.	T	C	.	.	MAF_USDA=1.639
NC_035096.1	3331033	.	C	T	.	.	MAF_USDA=9.016
NC_035096.1	3331036	.	G	A	.	.	MAF_USDA=11.765
NC_035096.1	3331043	.	A	T	.	.	MAF_USDA=7.377
NC_035096.1	3331047	.	G	T	.	.	MAF_USDA=3.279
NC_035096.1	3331051	.	A	T	.	.	MAF_USDA=7.377
NC_035096.1	3331054	.	T	C	.	.	MAF_USDA=7.377
NC_035096.1	3331088	.	G	C	.	.	MAF_USDA=16.393
NC_035096.1	3331147	.	G	T	.	.	MAF_USDA=2.459
NC_035096.1	3331254	.	T	C	.	.	MAF_INRAE=22.152;MAF_USDA=31.765
NC_035096.1	3331296	.	C	T	.	.	MAF_USDA=2.941
NC_035096.1	3331350	.	C	T	.	.	MAF_INRAE=14.557;MAF_USDA=8.824
NC_035096.1	3331355	.	A	G	.	.	MAF_USDA=16.667
NC_035096.1	3331398	.	C	G	.	.	MAF_USDA=8.197
NC_035096.1	3331433	.	A	G	.	.	MAF_INRAE=43.671;MAF_USDA=23.529
NC_035096.1	3331619	.	C	A	.	.	MAF_INRAE=29.114;MAF_USDA=15.294
NC_035096.1	3331624	.	C	T	.	.	MAF_INRAE=29.114;MAF_USDA=15.294
NC_035096.1	3331691	.	C	T	.	.	MAF_USDA=2.459
NC_035096.1	3331705	.	G	A	.	.	MAF_INRAE=10.759;MAF_USDA=5.294
NC_035096.1	3331773	.	C	T	.	.	MAF_USDA=1.639
NC_035096.1	3331853	.	A	G	.	.	MAF_USDA=2.459
NC_035096.1	3331858	.	A	G	.	.	MAF_INRAE=3.333
NC_035096.1	3331901	.	A	T	.	.	MAF_INRAE=15.823;MAF_USDA=27.059
NC_035096.1	3331914	.	C	A	.	.	MAF_INRAE=3.165
NC_035096.1	3331915	.	C	G	.	.	MAF_INRAE=2.5
NC_035096.1	3331991	.	T	A	.	.	MAF_INRAE=43.671;MAF_USDA=28.824
NC_035096.1	3332007	.	T	C	.	.	MAF_INRAE=2.632
NC_035096.1	3332019	.	T	C	.	.	MAF_USDA=4.098
NC_035096.1	3332083	.	A	G	.	.	MAF_USDA=1.639
NC_035096.1	3332103	.	T	C	.	.	MAF_USDA=2.459
NC_035096.1	3332109	.	A	G	.	.	MAF_INRAE=25.833;MAF_USDA=11.765
NC_035096.1	3332115	.	A	G	.	.	MAF_INRAE=20.886;MAF_USDA=12.353
NC_035096.1	3332122	.	G	A	.	.	MAF_INRAE=45.0;MAF_USDA=23.529
NC_035096.1	3332142	.	G	A	.	.	MAF_INRAE=25.833
NC_035096.1	3332149	.	G	C	.	.	MAF_INRAE=28.481;MAF_USDA=14.706
NC_035096.1	3332152	.	A	G	.	.	MAF_INRAE=5.263;MAF_USDA=18.824
NC_035096.1	3332198	.	A	G	.	.	MAF_INRAE=22.152;MAF_USDA=16.471
NC_035096.1	3332202	.	C	T	.	.	MAF_INRAE=28.481;MAF_USDA=14.706
NC_035096.1	3332223	.	T	G	.	.	MAF_INRAE=44.304;MAF_USDA=43.529
NC_035096.1	3332258	.	C	T	.	.	MAF_INRAE=29.114;MAF_USDA=15.294
NC_035096.1	3332309	.	A	G	.	.	MAF_USDA=3.529
NC_035096.1	3332338	.	A	T	.	.	MAF_USDA=3.279
NC_035096.1	3332459	.	G	A	.	.	MAF_INRAE=22.152;MAF_USDA=15.294
NC_035096.1	3332502	.	G	A	.	.	MAF_USDA=4.167
NC_035096.1	3332514	.	C	A	.	.	MAF_INRAE=5.263;MAF_USDA=8.333
NC_035096.1	3332519	.	G	T	.	.	MAF_USDA=2.459
NC_035096.1	3332541	.	G	A	.	.	MAF_USDA=2.459
NC_035096.1	3332622	.	C	A	.	.	MAF_USDA=2.459
NC_035096.1	3332639	.	A	G	.	.	MAF_INRAE=13.924;MAF_USDA=10.588
NC_035096.1	3332654	.	G	T	.	.	MAF_INRAE=27.848;MAF_USDA=12.941
NC_035096.1	3332669	.	C	T	.	.	MAF_INRAE=34.167;MAF_USDA=16.471
NC_035096.1	3332681	.	A	G	.	.	MAF_USDA=2.459
NC_035096.1	3332682	.	G	A	.	.	MAF_USDA=3.529
NC_035096.1	3332726	.	T	C	.	.	MAF_INRAE=22.152;MAF_USDA=15.294
NC_035096.1	3332739	.	A	G	.	.	MAF_USDA=5.882
NC_035096.1	3332760	.	G	A	.	.	MAF_INRAE=28.481;MAF_USDA=13.529
NC_035096.1	3332781	.	G	T	.	.	MAF_INRAE=12.025;MAF_USDA=3.529
NC_035096.1	3332801	.	T	G	.	.	MAF_USDA=9.412
NC_035096.1	3332803	.	G	C	.	.	MAF_INRAE=12.025;MAF_USDA=1.176
NC_035096.1	3332818	.	G	A	.	.	MAF_INRAE=44.937;MAF_USDA=43.529
NC_035096.1	3332823	.	G	T	.	.	MAF_INRAE=8.861;MAF_USDA=1.176
NC_035096.1	3332832	.	G	T	.	.	MAF_INRAE=8.861;MAF_USDA=1.176
NC_035096.1	3332834	.	G	A	.	.	MAF_INRAE=28.481;MAF_USDA=14.706
NC_035096.1	3332925	.	G	A	.	.	MAF_INRAE=3.165
NC_035096.1	3332927	.	T	A	.	.	MAF_INRAE=44.937;MAF_USDA=41.176
NC_035096.1	3333037	.	T	C	.	.	MAF_INRAE=5.263;MAF_USDA=19.412
NC_035096.1	3333085	.	G	C	.	.	MAF_USDA=2.459
NC_035096.1	3333108	.	A	T	.	.	MAF_INRAE=14.557;MAF_USDA=8.235
NC_035096.1	3333120	.	T	G	.	.	MAF_USDA=1.639
NC_035096.1	3333123	.	A	G	.	.	MAF_INRAE=2.532;MAF_USDA=4.118
NC_035096.1	3333126	.	G	A	.	.	MAF_INRAE=12.025;MAF_USDA=1.176
NC_035096.1	3333168	.	C	T	.	.	MAF_USDA=2.459
NC_035096.1	3333221	.	G	T	.	.	MAF_INRAE=14.557;MAF_USDA=8.824
NC_035096.1	3333284	.	A	G	.	.	MAF_INRAE=5.263;MAF_USDA=18.824
NC_035096.1	3333326	.	G	A	.	.	MAF_INRAE=14.557;MAF_USDA=16.071
NC_035096.1	3333327	.	C	A	.	.	MAF_INRAE=10.833;MAF_USDA=8.929
NC_035096.1	3333354	.	C	T	.	.	MAF_INRAE=12.025
NC_035096.1	3333404	.	C	A	.	.	MAF_USDA=1.639
NC_035096.1	3333408	.	A	G	.	.	MAF_INRAE=14.557;MAF_USDA=8.824
NC_035096.1	3333413	.	T	G	.	.	MAF_INRAE=2.532;MAF_USDA=4.118
NC_035096.1	3333461	.	C	T	.	.	MAF_INRAE=5.263;MAF_USDA=18.824
NC_035096.1	3333485	.	C	A	.	.	MAF_INRAE=14.557;MAF_USDA=8.824
NC_035096.1	3333486	.	G	A	.	.	MAF_USDA=1.639
NC_035096.1	3333547	.	A	T	.	.	MAF_INRAE=5.263;MAF_USDA=4.118
NC_035096.1	3333694	.	T	A	.	.	MAF_INRAE=12.025;MAF_USDA=1.176
NC_035096.1	3333696	.	G	T	.	.	MAF_INRAE=5.833;MAF_USDA=1.176
NC_035096.1	3333784	.	T	C	.	.	MAF_INRAE=44.304;MAF_USDA=44.118
NC_035096.1	3333858	.	G	T	.	.	MAF_USDA=1.639
NC_035096.1	3333900	.	C	A	.	.	MAF_INRAE=5.0;MAF_USDA=4.918
NC_035096.1	3333913	.	G	A	.	.	MAF_INRAE=20.253;MAF_USDA=21.176
NC_035096.1	3333915	.	A	G	.	.	MAF_INRAE=29.747;MAF_USDA=34.706
NC_035096.1	3333964	.	G	A	.	.	MAF_USDA=8.197
NC_035096.1	3334050	.	G	A	.	.	MAF_INRAE=14.557;MAF_USDA=8.824
NC_035096.1	3334063	.	T	G	.	.	MAF_INRAE=30.38;MAF_USDA=33.529
NC_035096.1	3334072	.	T	C	.	.	MAF_INRAE=14.557;MAF_USDA=8.824
NC_035096.1	3334145	.	G	C	.	.	MAF_USDA=1.765
NC_035096.1	3334173	.	C	T	.	.	MAF_INRAE=22.152;MAF_USDA=21.765
NC_035096.1	3334179	.	G	A	.	.	MAF_INRAE=22.152;MAF_USDA=16.471
NC_035096.1	3334254	.	T	A	.	.	MAF_INRAE=5.263;MAF_USDA=19.412
NC_035096.1	3334270	.	C	A	.	.	MAF_INRAE=2.5;MAF_USDA=1.639
NC_035096.1	3334360	.	G	A	.	.	MAF_USDA=1.639
NC_035096.1	3334389	.	T	G	.	.	MAF_INRAE=29.114;MAF_USDA=14.706
NC_035096.1	3334407	.	G	T	.	.	MAF_INRAE=5.263;MAF_USDA=19.412
NC_035096.1	3334440	.	C	G	.	.	MAF_INRAE=29.114;MAF_USDA=14.706
NC_035096.1	3334576	.	G	T	.	.	MAF_INRAE=28.481;MAF_USDA=15.294
NC_035096.1	3334600	.	T	A	.	.	MAF_INRAE=5.263;MAF_USDA=18.824
NC_035096.1	3334658	.	G	A	.	.	MAF_INRAE=5.0;MAF_USDA=4.918
NC_035096.1	3334662	.	T	C	.	.	MAF_INRAE=22.152;MAF_USDA=15.882
NC_035096.1	3334730	.	G	C	.	.	MAF_INRAE=32.911;MAF_USDA=35.882
NC_035096.1	3334746	.	C	T	.	.	MAF_USDA=1.639
NC_035096.1	3334792	.	G	A	.	.	MAF_INRAE=10.759;MAF_USDA=5.294
NC_035096.1	3334832	.	A	T	.	.	MAF_USDA=7.377
NC_035096.1	3334834	.	C	A	.	.	MAF_INRAE=10.833;MAF_USDA=8.824
NC_035096.1	3334844	.	C	A	.	.	MAF_INRAE=22.152;MAF_USDA=15.294
NC_035096.1	3334858	.	G	T	.	.	MAF_INRAE=5.263;MAF_USDA=19.412
NC_035096.1	3334877	.	C	A	.	.	MAF_USDA=1.639
NC_035096.1	3334896	.	C	A	.	.	MAF_USDA=1.639
NC_035096.1	3334904	.	A	G	.	.	MAF_USDA=1.639
NC_035096.1	3334916	.	T	G	.	.	MAF_USDA=1.639
NC_035096.1	3334920	.	C	A	.	.	MAF_USDA=2.459
NC_035096.1	3334992	.	C	T	.	.	MAF_INRAE=44.304;MAF_USDA=32.353
NC_035096.1	3335023	.	G	T	.	.	MAF_INRAE=22.152;MAF_USDA=16.471
NC_035096.1	3335044	.	C	T	.	.	MAF_INRAE=13.924;MAF_USDA=9.412
NC_035096.1	3335047	.	T	C	.	.	MAF_INRAE=2.532;MAF_USDA=12.5
NC_035096.1	3335060	.	T	A	.	.	MAF_INRAE=25.833;MAF_USDA=12.353
NC_035096.1	3335075	.	T	C	.	.	MAF_USDA=2.083
NC_035096.1	3335097	.	T	A	.	.	MAF_INRAE=29.114;MAF_USDA=14.706
NC_035096.1	3335113	.	C	T	.	.	MAF_INRAE=14.557
NC_035096.1	3335145	.	G	A	.	.	MAF_INRAE=29.114;MAF_USDA=21.176
NC_035096.1	3335184	.	C	T	.	.	MAF_INRAE=35.443;MAF_USDA=29.412
NC_035096.1	3335185	.	G	A	.	.	MAF_USDA=2.459
NC_035096.1	3335208	.	C	T	.	.	MAF_INRAE=14.557;MAF_USDA=9.412
NC_035096.1	3335210	.	G	C	.	.	MAF_USDA=3.279
NC_035096.1	3335232	.	T	A	.	.	MAF_USDA=4.918
NC_035096.1	3335248	.	G	A	.	.	MAF_INRAE=14.557;MAF_USDA=8.824
NC_035096.1	3335304	.	T	C	.	.	MAF_INRAE=2.532;MAF_USDA=15.882
NC_035096.1	3335328	.	A	T	.	.	MAF_USDA=2.459
NC_035096.1	3335392	.	C	T	.	.	MAF_INRAE=14.167;MAF_USDA=9.412
NC_035096.1	3335393	.	G	A	.	.	MAF_INRAE=2.532;MAF_USDA=5.294
NC_035096.1	3335437	.	G	T	.	.	MAF_INRAE=29.114;MAF_USDA=10.417
NC_035096.1	3335442	.	G	A	.	.	MAF_INRAE=14.557;MAF_USDA=8.333
NC_035096.1	3335446	.	A	C	.	.	MAF_USDA=10.417
NC_035096.1	3335454	.	C	T	.	.	MAF_USDA=4.118
NC_035096.1	3335464	.	T	C	.	.	MAF_USDA=4.167
NC_035096.1	3335485	.	C	T	.	.	MAF_INRAE=13.333;MAF_USDA=8.824
NC_035096.1	3335487	.	C	T	.	.	MAF_USDA=2.083
NC_035096.1	3335488	.	A	T	.	.	MAF_USDA=16.667
NC_035096.1	3335502	.	A	C	.	.	MAF_INRAE=41.772;MAF_USDA=16.667
NC_035096.1	3335513	.	C	T	.	.	MAF_USDA=1.639
NC_035096.1	3335514	.	G	A	.	.	MAF_USDA=2.459
NC_035096.1	3335518	.	C	T	.	.	MAF_USDA=5.882
NC_035096.1	3335547	.	C	A	.	.	MAF_INRAE=27.848;MAF_USDA=14.706
NC_035096.1	3335571	.	C	T	.	.	MAF_INRAE=10.833;MAF_USDA=8.824
NC_035096.1	3335579	.	C	A	.	.	MAF_USDA=6.557
NC_035096.1	3335637	.	A	G	.	.	MAF_INRAE=15.823
NC_035096.1	3335646	.	C	A	.	.	MAF_USDA=4.918
NC_035096.1	3335663	.	T	C	.	.	MAF_INRAE=29.114;MAF_USDA=14.706
NC_035096.1	3335675	.	T	C	.	.	MAF_USDA=4.118
NC_035096.1	3335684	.	T	C	.	.	MAF_INRAE=44.167;MAF_USDA=23.529
NC_035096.1	3335712	.	A	C	.	.	MAF_INRAE=36.842;MAF_USDA=22.941
NC_035096.1	3335756	.	C	T	.	.	MAF_USDA=2.459
NC_035096.1	3335775	.	T	C	.	.	MAF_USDA=8.197
NC_035096.1	3335778	.	T	A	.	.	MAF_INRAE=22.152;MAF_USDA=15.294
NC_035096.1	3335803	.	T	C	.	.	MAF_USDA=2.459
NC_035096.1	3335809	.	C	A	.	.	MAF_USDA=1.639
NC_035096.1	3335823	.	A	T	.	.	MAF_INRAE=26.316
NC_035096.1	3335841	.	G	A	.	.	MAF_INRAE=12.025;MAF_USDA=1.176
NC_035096.1	3335842	.	T	C	.	.	MAF_INRAE=13.291;MAF_USDA=8.824
NC_035096.1	3335843	.	G	T	.	.	MAF_INRAE=9.167;MAF_USDA=8.824
NC_035096.1	3335901	.	G	A	.	.	MAF_INRAE=43.671;MAF_USDA=24.118
NC_035096.1	3335916	.	T	G	.	.	MAF_INRAE=14.557;MAF_USDA=8.824
NC_035096.1	3335935	.	G	T	.	.	MAF_INRAE=14.557;MAF_USDA=8.824
NC_035096.1	3335936	.	A	C	.	.	MAF_INRAE=29.747;MAF_USDA=15.294
NC_035096.1	3335999	.	T	G	.	.	MAF_INRAE=43.671;MAF_USDA=25.294
NC_035096.1	3336047	.	C	T	.	.	MAF_INRAE=29.114;MAF_USDA=19.412
NC_035096.1	3336082	.	C	T	.	.	MAF_USDA=1.639
NC_035096.1	3336089	.	T	G	.	.	MAF_INRAE=22.152;MAF_USDA=15.882
NC_035096.1	3336143	.	C	T	.	.	MAF_USDA=3.279
NC_035096.1	3336144	.	G	A	.	.	MAF_USDA=2.459
NC_035096.1	3336187	.	A	C	.	.	MAF_INRAE=34.81;MAF_USDA=48.824
NC_035096.1	3336216	.	G	T	.	.	MAF_INRAE=29.114;MAF_USDA=8.333
NC_035096.1	3336221	.	G	T	.	.	MAF_INRAE=14.557;MAF_USDA=9.412
NC_035096.1	3336238	.	A	G	.	.	MAF_INRAE=15.19;MAF_USDA=8.824
NC_035096.1	3336256	.	T	C	.	.	MAF_INRAE=3.165
NC_035096.1	3336303	.	A	G	.	.	MAF_INRAE=46.203;MAF_USDA=27.059
NC_035096.1	3336316	.	A	C	.	.	MAF_INRAE=2.5;MAF_USDA=1.639
NC_035096.1	3336368	.	C	A	.	.	MAF_INRAE=10.833
NC_035096.1	3336454	.	CC	CT	.	.	MAF_USDA=8.333
NC_035096.1	3336455	.	C	T	.	.	MAF_INRAE=14.557
NC_035096.1	3336470	.	T	G	.	.	MAF_INRAE=22.152;MAF_USDA=15.882
NC_035096.1	3336472	.	A	C	.	.	MAF_INRAE=14.557;MAF_USDA=8.824
NC_035096.1	3336475	.	G	T	.	.	MAF_INRAE=10.833;MAF_USDA=8.824
NC_035096.1	3336484	.	T	C	.	.	MAF_INRAE=14.557;MAF_USDA=8.824
NC_035096.1	3336507	.	C	T	.	.	MAF_INRAE=27.848;MAF_USDA=16.471
NC_035096.1	3336511	.	C	T	.	.	MAF_INRAE=33.333;MAF_USDA=15.882
NC_035096.1	3336556	.	C	A	.	.	MAF_INRAE=15.823
NC_035096.1	3336563	.	A	C	.	.	MAF_INRAE=20.886;MAF_USDA=22.353
NC_035096.1	3336564	.	A	T	.	.	MAF_USDA=11.176
NC_035096.1	3336568	.	A	C	.	.	MAF_INRAE=42.405;MAF_USDA=24.118
NC_035096.1	3336587	.	G	T	.	.	MAF_INRAE=8.861;MAF_USDA=1.176
NC_035096.1	3336603	.	G	A	.	.	MAF_INRAE=22.785;MAF_USDA=16.471
NC_035096.1	3336604	.	A	C	.	.	MAF_INRAE=27.215;MAF_USDA=15.294
NC_035096.1	3336657	.	G	T	.	.	MAF_USDA=4.118
NC_035096.1	3336680	.	T	C	.	.	MAF_INRAE=15.19;MAF_USDA=8.824
NC_035096.1	3336699	.	C	T	.	.	MAF_USDA=5.294
NC_035096.1	3336707	.	C	T	.	.	MAF_USDA=17.059
NC_035096.1	3336721	.	A	G	.	.	MAF_USDA=4.167
NC_035096.1	3336731	.	A	C	.	.	MAF_USDA=8.197
NC_035096.1	3336740	.	G	A	.	.	MAF_USDA=1.639
NC_035096.1	3336756	.	G	T	.	.	MAF_USDA=4.167
NC_035096.1	3336760	.	C	A	.	.	MAF_USDA=4.167
NC_035096.1	3336764	.	C	T	.	.	MAF_INRAE=31.579;MAF_USDA=1.765
NC_035096.1	3336789	.	C	T	.	.	MAF_USDA=3.279
NC_035096.1	3336857	.	A	T	.	.	MAF_INRAE=22.785;MAF_USDA=17.059
NC_035096.1	3336862	.	C	T	.	.	MAF_INRAE=15.19;MAF_USDA=8.824
NC_035096.1	3336910	.	C	G	.	.	MAF_USDA=5.294
NC_035096.1	3336954	.	A	C	.	.	MAF_INRAE=5.263;MAF_USDA=8.235
NC_035096.1	3336978	.	A	G	.	.	MAF_USDA=8.197
NC_035096.1	3337016	.	G	A	.	.	MAF_USDA=17.647
NC_035096.1	3337074	.	A	T	.	.	MAF_USDA=2.459
NC_035096.1	3337186	.	G	T	.	.	MAF_USDA=5.294
NC_035096.1	3337205	.	C	G	.	.	MAF_INRAE=26.582;MAF_USDA=11.765
NC_035096.1	3337218	.	A	G	.	.	MAF_USDA=8.197
NC_035096.1	3337248	.	T	C	.	.	MAF_INRAE=43.038;MAF_USDA=23.214
NC_035096.1	3337260	.	G	A	.	.	MAF_USDA=3.279
NC_035096.1	3337278	.	C	T	.	.	MAF_USDA=5.294
NC_035096.1	3337291	.	A	G	.	.	MAF_USDA=2.941
NC_035096.1	3337350	.	A	G	.	.	MAF_INRAE=2.5;MAF_USDA=1.639
NC_035096.1	3337361	.	T	G	.	.	MAF_USDA=6.557
NC_035096.1	3337376	.	C	A	.	.	MAF_INRAE=27.848;MAF_USDA=15.294
NC_035096.1	3337403	.	C	T	.	.	MAF_INRAE=20.886;MAF_USDA=12.353
NC_035096.1	3337423	.	T	A	.	.	MAF_INRAE=14.557;MAF_USDA=8.824
NC_035096.1	3337526	.	G	A	.	.	MAF_INRAE=12.025;MAF_USDA=3.529
NC_035096.1	3337679	.	T	C	.	.	MAF_USDA=2.459
NC_035096.1	3337703	.	A	G	.	.	MAF_USDA=11.176
NC_035096.1	3337706	.	A	C	.	.	MAF_USDA=2.459
NC_035096.1	3337708	.	A	T	.	.	MAF_USDA=2.459
NC_035096.1	3337720	.	C	T	.	.	MAF_USDA=11.176
NC_035096.1	3337728	.	C	A	.	.	MAF_USDA=9.016
NC_035096.1	3337781	.	G	A	.	.	MAF_USDA=4.918
NC_035096.1	3337805	.	G	T	.	.	MAF_INRAE=8.861;MAF_USDA=1.176
NC_035096.1	3337825	.	C	T	.	.	MAF_INRAE=40.506;MAF_USDA=24.118
NC_035096.1	3337879	.	G	T	.	.	MAF_USDA=12.048
NC_035096.1	3337984	.	A	G	.	.	MAF_USDA=3.279
NC_035096.1	3338012	.	TA	TT	.	.	MAF_USDA=13.043
NC_035096.1	3338016	.	T	A	.	.	MAF_USDA=18.182
NC_035096.1	3338019	.	T	A	.	.	MAF_USDA=12.5
NC_035096.1	3338042	.	C	T	.	.	MAF_USDA=5.882
NC_035096.1	3338065	.	C	T	.	.	MAF_INRAE=14.557;MAF_USDA=8.235
NC_035096.1	3338068	.	A	T	.	.	MAF_USDA=1.639
NC_035096.1	3338111	.	G	T	.	.	MAF_USDA=10.656
NC_035096.1	3338164	.	A	T	.	.	MAF_USDA=4.098
NC_035096.1	3338198	.	T	A	.	.	MAF_USDA=11.176
NC_035096.1	3338230	.	A	G	.	.	MAF_USDA=1.639
NC_035096.1	3338244	.	G	T	.	.	MAF_INRAE=22.152;MAF_USDA=16.471
NC_035096.1	3338266	.	T	C	.	.	MAF_INRAE=20.886;MAF_USDA=26.19
NC_035096.1	3338327	.	A	C	.	.	MAF_USDA=1.639
NC_035096.1	3338333	.	A	C	.	.	MAF_USDA=11.176
NC_035096.1	3338367	.	T	G	.	.	MAF_USDA=11.176
NC_035096.1	3338372	.	C	T	.	.	MAF_INRAE=29.747;MAF_USDA=15.882
NC_035096.1	3338387	.	G	A	.	.	MAF_USDA=2.459
NC_035096.1	3338389	.	A	C	.	.	MAF_USDA=3.279
NC_035096.1	3338390	.	A	G	.	.	MAF_INRAE=20.833;MAF_USDA=20.0
NC_035096.1	3338426	.	T	A	.	.	MAF_INRAE=22.152;MAF_USDA=17.059
NC_035096.1	3338432	.	T	G	.	.	MAF_INRAE=22.152;MAF_USDA=17.059
NC_035096.1	3338436	.	C	G	.	.	MAF_USDA=10.656
NC_035096.1	3338456	.	G	A	.	.	MAF_INRAE=29.114;MAF_USDA=27.059
NC_035096.1	3338458	.	A	C	.	.	MAF_USDA=1.639
NC_035096.1	3338493	.	C	T	.	.	MAF_INRAE=8.861;MAF_USDA=1.176
NC_035096.1	3338513	.	A	G	.	.	MAF_USDA=5.738
NC_035096.1	3338548	.	G	A	.	.	MAF_USDA=2.459
NC_035096.1	3338553	.	C	T	.	.	MAF_USDA=13.529
NC_035096.1	3338620	.	T	A	.	.	MAF_INRAE=4.43
NC_035096.1	3338623	.	A	T	.	.	MAF_INRAE=7.895
NC_035096.1	3338645	.	A	C	.	.	MAF_USDA=15.294
NC_035096.1	3338646	.	G	A	.	.	MAF_USDA=15.294
NC_035096.1	3338655	.	C	T	.	.	MAF_USDA=10.417
NC_035096.1	3338661	.	C	T	.	.	MAF_USDA=29.167
NC_035096.1	3338761	.	A	G	.	.	MAF_USDA=1.724
NC_035096.1	3338781	.	T	G	.	.	MAF_USDA=19.512
NC_035096.1	3338788	.	T	G	.	.	MAF_USDA=6.034
NC_035096.1	3338812	.	C	T	.	.	MAF_USDA=1.724
NC_035096.1	3338815	.	A	C	.	.	MAF_USDA=2.586
NC_035096.1	3338821	.	T	C	.	.	MAF_USDA=8.333
NC_035096.1	3338865	.	A	G	.	.	MAF_USDA=8.333
NC_035096.1	3338882	.	C	A	.	.	MAF_USDA=2.083
NC_035096.1	3339009	.	T	G	.	.	MAF_USDA=50.0
NC_035096.1	3339017	.	C	T	.	.	MAF_USDA=2.941
NC_035096.1	3339044	.	T	C	.	.	MAF_INRAE=49.367;MAF_USDA=37.647
NC_035096.1	3339123	.	G	A	.	.	MAF_USDA=3.279
NC_035096.1	3339146	.	C	A	.	.	MAF_USDA=3.279
NC_035096.1	3339147	.	A	C	.	.	MAF_USDA=3.279
NC_035096.1	3339150	.	G	A	.	.	MAF_USDA=5.738
NC_035096.1	3339155	.	C	T	.	.	MAF_USDA=2.083
NC_035096.1	3339191	.	G	A	.	.	MAF_USDA=8.235
NC_035096.1	3339192	.	C	A	.	.	MAF_USDA=8.235
NC_035096.1	3339195	.	A	C	.	.	MAF_INRAE=8.861;MAF_USDA=2.083
NC_035096.1	3339230	.	A	G	.	.	MAF_INRAE=29.114;MAF_USDA=26.471
NC_035096.1	3339245	.	G	A	.	.	MAF_INRAE=29.114;MAF_USDA=15.882
NC_035096.1	3339250	.	C	T	.	.	MAF_USDA=16.667
NC_035096.1	3339265	.	T	C	.	.	MAF_INRAE=48.734;MAF_USDA=46.471
NC_035096.1	3339274	.	C	A	.	.	MAF_USDA=1.639
NC_035096.1	3339278	.	T	C	.	.	MAF_INRAE=48.734;MAF_USDA=46.471
NC_035096.1	3339309	.	T	C	.	.	MAF_USDA=16.667
NC_035096.1	3339313	.	C	T	.	.	MAF_USDA=2.5
NC_035096.1	3339318	.	G	T	.	.	MAF_INRAE=49.367;MAF_USDA=41.765
NC_035096.1	3339321	.	A	G	.	.	MAF_INRAE=27.5;MAF_USDA=18.235
NC_035096.1	3339322	.	A	G	.	.	MAF_INRAE=22.152;MAF_USDA=25.294
NC_035096.1	3339344	.	C	A	.	.	MAF_INRAE=5.263;MAF_USDA=5.294
NC_035096.1	3339357	.	G	A	.	.	MAF_USDA=2.459
NC_035096.1	3339419	.	G	T	.	.	MAF_USDA=9.412
NC_035096.1	3339430	.	C	T	.	.	MAF_USDA=2.941
NC_035096.1	3339461	.	A	G	.	.	MAF_USDA=2.941
NC_035096.1	3339529	.	G	T	.	.	MAF_USDA=2.083
NC_035096.1	3339533	.	G	A	.	.	MAF_USDA=2.941
NC_035096.1	3339613	.	A	C	.	.	MAF_USDA=1.639
NC_035096.1	3339675	.	A	T	.	.	MAF_INRAE=26.316;MAF_USDA=8.235
NC_035096.1	3339676	.	T	A	.	.	MAF_USDA=8.235
NC_035096.1	3339722	.	C	T	.	.	MAF_INRAE=22.152;MAF_USDA=16.471
NC_035096.1	3339798	.	T	A	.	.	MAF_INRAE=26.582;MAF_USDA=43.529
NC_035096.1	3339994	.	G	A	.	.	MAF_USDA=13.529
NC_035096.1	3340044	.	A	T	.	.	MAF_USDA=8.333
NC_035096.1	3340045	.	C	A	.	.	MAF_USDA=31.25
NC_035096.1	3340055	.	T	A	.	.	MAF_USDA=18.75
NC_035096.1	3340056	.	T	A	.	.	MAF_USDA=20.833
NC_035096.1	3340076	.	G	T	.	.	MAF_INRAE=29.114;MAF_USDA=14.706
NC_035096.1	3340105	.	G	T	.	.	MAF_USDA=2.459
NC_035096.1	3340120	.	G	T	.	.	MAF_INRAE=12.025;MAF_USDA=7.143
NC_035096.1	3340132	.	G	T	.	.	MAF_INRAE=31.579;MAF_USDA=10.0
NC_035096.1	3340150	.	C	T	.	.	MAF_INRAE=29.114;MAF_USDA=8.333
NC_035096.1	3340151	.	C	T	.	.	MAF_INRAE=35.0;MAF_USDA=8.333
NC_035096.1	3340157	.	CCATCC	CCATCT	.	.	MAF_USDA=8.333
NC_035096.1	3340181	.	A	G	.	.	MAF_USDA=3.279
NC_035096.1	3340199	.	G	A	.	.	MAF_INRAE=43.038;MAF_USDA=41.176
NC_035096.1	3340266	.	G	T	.	.	MAF_INRAE=29.114;MAF_USDA=15.294
NC_035096.1	3340297	.	A	C	.	.	MAF_INRAE=10.127;MAF_USDA=5.294
NC_035096.1	3340304	.	G	A	.	.	MAF_USDA=1.639
NC_035096.1	3340315	.	A	G	.	.	MAF_INRAE=20.886;MAF_USDA=11.765
NC_035096.1	3340334	.	A	G	.	.	MAF_INRAE=17.722;MAF_USDA=35.882
NC_035096.1	3340400	.	G	T	.	.	MAF_USDA=3.279
NC_035096.1	3340402	.	C	T	.	.	MAF_INRAE=17.5;MAF_USDA=1.639
NC_035096.1	3340409	.	C	T	.	.	MAF_INRAE=17.5;MAF_USDA=1.639
NC_035096.1	3340412	.	T	G	.	.	MAF_INRAE=17.5;MAF_USDA=1.639
NC_035096.1	3340414	.	A	C	.	.	MAF_INRAE=14.167;MAF_USDA=1.639
NC_035096.1	3340463	.	C	T	.	.	MAF_INRAE=21.519;MAF_USDA=37.5
NC_035096.1	3340473	.	C	T	.	.	MAF_INRAE=30.0;MAF_USDA=15.294
NC_035096.1	3340491	.	G	A	.	.	MAF_INRAE=44.167;MAF_USDA=30.588
NC_035096.1	3340521	.	A	C	.	.	MAF_INRAE=22.152;MAF_USDA=16.471
NC_035096.1	3340540	.	G	T	.	.	MAF_USDA=1.639
NC_035096.1	3340546	.	G	A	.	.	MAF_INRAE=2.5
NC_035096.1	3340549	.	T	A	.	.	MAF_INRAE=2.5
NC_035096.1	3340557	.	A	C	.	.	MAF_INRAE=43.333;MAF_USDA=17.059
NC_035096.1	3340578	.	C	T	.	.	MAF_INRAE=20.833;MAF_USDA=3.279
NC_035096.1	3340589	.	G	A	.	.	MAF_USDA=3.529
NC_035096.1	3340590	.	T	C	.	.	MAF_INRAE=37.5;MAF_USDA=31.25
NC_035096.1	3340608	.	A	C	.	.	MAF_INRAE=20.886;MAF_USDA=11.176
NC_035096.1	3340611	.	T	A	.	.	MAF_INRAE=20.833;MAF_USDA=11.176
NC_035096.1	3340619	.	C	T	.	.	MAF_INRAE=20.253;MAF_USDA=16.471
NC_035096.1	3340647	.	T	A	.	.	MAF_INRAE=20.886;MAF_USDA=11.765
NC_035096.1	3340810	.	C	T	.	.	MAF_INRAE=8.333
NC_035096.1	3340820	.	A	C	.	.	MAF_USDA=11.475
NC_035096.1	3340832	.	A	G	.	.	MAF_INRAE=17.722;MAF_USDA=17.647
NC_035096.1	3340836	.	C	T	.	.	MAF_USDA=1.639
NC_035096.1	3340837	.	T	A	.	.	MAF_INRAE=4.167;MAF_USDA=7.377
NC_035096.1	3340849	.	T	C	.	.	MAF_USDA=3.279
NC_035096.1	3340883	.	A	T	.	.	MAF_USDA=8.333
NC_035096.1	3340886	.	C	T	.	.	MAF_INRAE=34.167;MAF_USDA=8.333
NC_035096.1	3340937	.	A	C	.	.	MAF_INRAE=18.354;MAF_USDA=15.294
NC_035096.1	3340938	.	A	G	.	.	MAF_INRAE=3.333;MAF_USDA=1.176
NC_035096.1	3340951	.	A	C	.	.	MAF_INRAE=37.342;MAF_USDA=36.471
NC_035096.1	3340965	.	T	G	.	.	MAF_INRAE=18.354;MAF_USDA=31.765
NC_035096.1	3340970	.	A	G	.	.	MAF_USDA=1.639
NC_035096.1	3340989	.	A	T	.	.	MAF_USDA=9.016
NC_035096.1	3340990	.	A	T	.	.	MAF_USDA=1.176
NC_035096.1	3341032	.	C	T	.	.	MAF_INRAE=5.263;MAF_USDA=2.083
NC_035096.1	3341091	.	T	C	.	.	MAF_USDA=1.639
NC_035096.1	3341116	.	C	T	.	.	MAF_INRAE=14.167;MAF_USDA=8.824
NC_035096.1	3341129	.	T	C	.	.	MAF_INRAE=29.114;MAF_USDA=15.294
NC_035096.1	3341176	.	A	G	.	.	MAF_INRAE=29.114;MAF_USDA=14.706
NC_035096.1	3341204	.	T	G	.	.	MAF_USDA=35.417
NC_035096.1	3341243	.	T	A	.	.	MAF_INRAE=20.886;MAF_USDA=11.765
NC_035096.1	3341253	.	C	T	.	.	MAF_INRAE=8.861;MAF_USDA=17.059
NC_035096.1	3341283	.	C	T	.	.	MAF_USDA=3.279
NC_035096.1	3341312	.	G	A	.	.	MAF_INRAE=8.861;MAF_USDA=1.176
NC_035096.1	3341349	.	A	T	.	.	MAF_USDA=2.542
NC_035096.1	3341386	.	C	G	.	.	MAF_INRAE=20.886
NC_035096.1	3341467	.	A	G	.	.	MAF_INRAE=28.481;MAF_USDA=14.118
NC_035096.1	3341504	.	A	G	.	.	MAF_USDA=2.083
NC_035096.1	3341623	.	T	A	.	.	MAF_USDA=8.235
NC_035096.1	3341666	.	T	A	.	.	MAF_INRAE=5.263;MAF_USDA=8.824
NC_035096.1	3341675	.	A	T	.	.	MAF_USDA=4.918
NC_035096.1	3341679	.	T	G	.	.	MAF_USDA=4.098
NC_035096.1	3341693	.	G	T	.	.	MAF_USDA=2.083
NC_035096.1	3341763	.	C	T	.	.	MAF_INRAE=10.127;MAF_USDA=20.588
NC_035096.1	3341787	.	C	T	.	.	MAF_USDA=2.459
NC_035096.1	3341859	.	G	A	.	.	MAF_INRAE=8.861
NC_035096.1	3341862	.	T	G	.	.	MAF_USDA=6.557
NC_035096.1	3341864	.	T	G	.	.	MAF_INRAE=42.405;MAF_USDA=31.765
NC_035096.1	3341938	.	G	A	.	.	MAF_USDA=4.098
NC_035096.1	3342021	.	T	C	.	.	MAF_INRAE=10.127;MAF_USDA=20.0
NC_035096.1	3342060	.	T	G	.	.	MAF_INRAE=28.481;MAF_USDA=14.706
NC_035096.1	3342083	.	A	C	.	.	MAF_USDA=9.836
NC_035096.1	3342139	.	C	A	.	.	MAF_INRAE=29.114;MAF_USDA=15.294
NC_035096.1	3342144	.	T	A	.	.	MAF_USDA=2.083
NC_035096.1	3342150	.	T	A	.	.	MAF_USDA=7.377
NC_035096.1	3342152	.	C	A	.	.	MAF_USDA=5.882
NC_035096.1	3342161	.	T	A	.	.	MAF_INRAE=28.481;MAF_USDA=47.059
NC_035096.1	3342169	.	C	T	.	.	MAF_USDA=2.083
NC_035096.1	3342186	.	G	A	.	.	MAF_INRAE=10.127;MAF_USDA=21.765
NC_035096.1	3342208	.	T	A	.	.	MAF_USDA=2.459
NC_035096.1	3342211	.	C	T	.	.	MAF_USDA=5.882
NC_035096.1	3342212	.	G	A	.	.	MAF_USDA=5.882
NC_035096.1	3342219	.	A	G	.	.	MAF_USDA=4.098
NC_035096.1	3342231	.	T	C	.	.	MAF_INRAE=10.127;MAF_USDA=14.706
NC_035096.1	3342344	.	G	C	.	.	MAF_USDA=2.459
NC_035096.1	3342369	.	A	C	.	.	MAF_INRAE=17.722;MAF_USDA=32.353
NC_035096.1	3342541	.	A	G	.	.	MAF_USDA=6.471
NC_035096.1	3342713	.	A	C	.	.	MAF_INRAE=10.127;MAF_USDA=23.81
NC_035096.1	3342715	.	A	G	.	.	MAF_USDA=13.095
NC_035096.1	3342720	.	A	G	.	.	MAF_USDA=3.279
NC_035096.1	3342786	.	C	T	.	.	MAF_USDA=2.083
NC_035096.1	3342804	.	A	T	.	.	MAF_USDA=1.639
NC_035096.1	3343078	.	G	C	.	.	MAF_INRAE=5.263;MAF_USDA=1.639
NC_035096.1	3343156	.	G	T	.	.	MAF_INRAE=8.861;MAF_USDA=5.294
NC_035096.1	3343224	.	G	T	.	.	MAF_USDA=1.639
NC_035096.1	3343316	.	A	G	.	.	MAF_USDA=6.557
NC_035096.1	3343387	.	C	A	.	.	MAF_USDA=6.557
NC_035096.1	3343412	.	C	A	.	.	MAF_USDA=1.639
NC_035096.1	3343417	.	T	G	.	.	MAF_USDA=1.639
NC_035096.1	3343520	.	A	C	.	.	MAF_INRAE=24.684;MAF_USDA=22.353
NC_035096.1	3343556	.	G	T	.	.	MAF_USDA=1.639
NC_035096.1	3343660	.	C	T	.	.	MAF_INRAE=5.263;MAF_USDA=7.647
NC_035096.1	3343675	.	G	A	.	.	MAF_INRAE=16.456
NC_035096.1	3343681	.	T	G	.	.	MAF_USDA=2.459
NC_035096.1	3343685	.	G	A	.	.	MAF_INRAE=14.167;MAF_USDA=8.824
NC_035096.1	3343703	.	A	C	.	.	MAF_INRAE=24.051
NC_035096.1	3343713	.	C	T	.	.	MAF_USDA=4.098
NC_035096.1	3343841	.	C	T	.	.	MAF_INRAE=14.557;MAF_USDA=8.235
NC_035096.1	3343908	.	T	G	.	.	MAF_USDA=1.639
NC_035096.1	3343948	.	C	T	.	.	MAF_USDA=4.098
NC_035096.1	3344043	.	A	G	.	.	MAF_INRAE=3.165;MAF_USDA=17.059
NC_035096.1	3344089	.	C	T	.	.	MAF_USDA=2.459
NC_035096.1	3344165	.	A	T	.	.	MAF_USDA=4.098
NC_035096.1	3344169	.	A	G	.	.	MAF_INRAE=3.797;MAF_USDA=18.235
NC_035096.1	3344178	.	C	A	.	.	MAF_USDA=2.083
NC_035096.1	3344215	.	C	A	.	.	MAF_INRAE=20.886;MAF_USDA=17.059
NC_035096.1	3344217	.	T	A	.	.	MAF_USDA=1.639
NC_035096.1	3344223	.	T	C	.	.	MAF_INRAE=2.5;MAF_USDA=1.639
NC_035096.1	3344233	.	T	C	.	.	MAF_USDA=4.098
NC_035096.1	3344243	.	G	T	.	.	MAF_USDA=1.639
NC_035096.1	3344316	.	G	A	.	.	MAF_USDA=5.294
NC_035096.1	3344317	.	C	A	.	.	MAF_INRAE=5.263;MAF_USDA=21.176
NC_035096.1	3344379	.	C	T	.	.	MAF_INRAE=18.354;MAF_USDA=25.294
NC_035096.1	3344461	.	A	T	.	.	MAF_USDA=3.279
NC_035096.1	3344462	.	T	C	.	.	MAF_INRAE=17.722;MAF_USDA=25.882
NC_035096.1	3344499	.	T	C	.	.	MAF_INRAE=14.557;MAF_USDA=23.529
NC_035096.1	3344514	.	C	A	.	.	MAF_INRAE=20.886;MAF_USDA=15.882
NC_035096.1	3344547	.	T	G	.	.	MAF_USDA=4.098
NC_035096.1	3344552	.	A	T	.	.	MAF_INRAE=18.354;MAF_USDA=25.294
NC_035096.1	3344590	.	A	G	.	.	MAF_INRAE=17.722;MAF_USDA=26.471
NC_035096.1	3344635	.	G	A	.	.	MAF_USDA=13.934
NC_035096.1	3344753	.	A	C	.	.	MAF_INRAE=14.167;MAF_USDA=14.118
NC_035096.1	3344783	.	G	A	.	.	MAF_INRAE=22.152;MAF_USDA=45.294
NC_035096.1	3344910	.	G	T	.	.	MAF_INRAE=24.051;MAF_USDA=42.941
NC_035096.1	3344943	.	T	A	.	.	MAF_INRAE=5.063;MAF_USDA=8.235
NC_035096.1	3344991	.	A	G	.	.	MAF_INRAE=45.57;MAF_USDA=27.647
NC_035096.1	3345066	.	A	G	.	.	MAF_USDA=2.459
NC_035096.1	3345068	.	T	C	.	.	MAF_USDA=2.459
NC_035096.1	3345132	.	G	T	.	.	MAF_USDA=12.353
NC_035096.1	3345168	.	C	T	.	.	MAF_INRAE=36.709;MAF_USDA=38.69
NC_035096.1	3345231	.	G	A	.	.	MAF_INRAE=14.557;MAF_USDA=8.235
NC_035096.1	3345246	.	G	A	.	.	MAF_INRAE=30.38;MAF_USDA=18.824
NC_035096.1	3345285	.	C	T	.	.	MAF_INRAE=5.0;MAF_USDA=4.918
NC_035096.1	3345409	.	C	T	.	.	MAF_INRAE=16.456;MAF_USDA=22.917
NC_035096.1	3345482	.	A	C	.	.	MAF_USDA=1.639
NC_035096.1	3345490	.	A	T	.	.	MAF_INRAE=5.263;MAF_USDA=1.639
NC_035096.1	3345558	.	T	G	.	.	MAF_INRAE=31.646;MAF_USDA=40.0
NC_035096.1	3345696	.	A	G	.	.	MAF_INRAE=14.557;MAF_USDA=8.235
NC_035096.1	3345757	.	A	G	.	.	MAF_USDA=3.279
NC_035096.1	3345829	.	A	G	.	.	MAF_USDA=1.639
NC_035096.1	3345871	.	T	G	.	.	MAF_INRAE=43.038;MAF_USDA=22.941
NC_035096.1	3345872	.	A	C	.	.	MAF_USDA=1.639
NC_035096.1	3345929	.	G	A	.	.	MAF_USDA=2.083
NC_035096.1	3346037	.	A	C	.	.	MAF_USDA=1.639
NC_035096.1	3346116	.	A	G	.	.	MAF_USDA=2.083
NC_035096.1	3346153	.	C	A	.	.	MAF_USDA=9.016
NC_035096.1	3346239	.	T	C	.	.	MAF_INRAE=8.861
NC_035096.1	3346273	.	G	A	.	.	MAF_INRAE=21.519;MAF_USDA=12.353
NC_035096.1	3346335	.	C	T	.	.	MAF_INRAE=4.43;MAF_USDA=3.529
NC_035096.1	3346486	.	A	T	.	.	MAF_USDA=10.0
NC_035096.1	3346508	.	A	G	.	.	MAF_INRAE=2.5;MAF_USDA=8.197
NC_035096.1	3346515	.	T	A	.	.	MAF_INRAE=5.263;MAF_USDA=4.706
NC_035096.1	3346532	.	C	G	.	.	MAF_INRAE=15.823;MAF_USDA=12.5
NC_035096.1	3346539	.	T	A	.	.	MAF_INRAE=10.759
NC_035096.1	3346653	.	T	C	.	.	MAF_INRAE=32.911;MAF_USDA=22.353
NC_035096.1	3346730	.	G	C	.	.	MAF_INRAE=48.734;MAF_USDA=38.824
NC_035096.1	3346836	.	T	A	.	.	MAF_INRAE=32.911;MAF_USDA=21.176
NC_035096.1	3346850	.	C	T	.	.	MAF_USDA=2.459
NC_035096.1	3346851	.	A	G	.	.	MAF_USDA=4.706
NC_035096.1	3346874	.	T	A	.	.	MAF_USDA=4.706
NC_035096.1	3346922	.	G	T	.	.	MAF_INRAE=5.263
NC_035096.1	3346923	.	G	A	.	.	MAF_INRAE=49.367
NC_035096.1	3346924	.	G	A	.	.	MAF_INRAE=40.0
NC_035096.1	3346929	.	G	T	.	.	MAF_USDA=10.0
NC_035096.1	3346933	.	T	C	.	.	MAF_USDA=2.083
NC_035096.1	3346947	.	A	T	.	.	MAF_INRAE=15.823;MAF_USDA=8.235
NC_035096.1	3346954	.	C	T	.	.	MAF_USDA=2.941
NC_035096.1	3346959	.	C	T	.	.	MAF_INRAE=15.823;MAF_USDA=5.882
NC_035096.1	3346970	.	A	T	.	.	MAF_INRAE=5.263
NC_035096.1	3346984	.	G	T	.	.	MAF_USDA=2.083
NC_035096.1	3347006	.	G	T	.	.	MAF_USDA=2.459
NC_035096.1	3347007	.	C	G	.	.	MAF_USDA=2.459
NC_035096.1	3347020	.	G	A	.	.	MAF_INRAE=39.167
NC_035096.1	3347038	.	A	C	.	.	MAF_INRAE=2.5;MAF_USDA=8.197
NC_035096.1	3347079	.	T	A	.	.	MAF_INRAE=5.696;MAF_USDA=3.279
NC_035096.1	3347183	.	T	G	.	.	MAF_USDA=2.459
NC_035096.1	3347223	.	C	A	.	.	MAF_USDA=1.639
NC_035096.1	3347298	.	G	T	.	.	MAF_USDA=1.639
NC_035096.1	3347359	.	T	G	.	.	MAF_USDA=2.459
NC_035096.1	3347451	.	C	T	.	.	MAF_USDA=8.235
NC_035096.1	3347476	.	T	G	.	.	MAF_INRAE=31.646;MAF_USDA=21.765
NC_035096.1	3347494	.	G	T	.	.	MAF_USDA=4.167
NC_035096.1	3347510	.	G	T	.	.	MAF_INRAE=31.646;MAF_USDA=22.353
NC_035096.1	3347511	.	A	G	.	.	MAF_USDA=8.824
NC_035096.1	3347570	.	A	T	.	.	MAF_USDA=5.738
NC_035096.1	3347580	.	T	A	.	.	MAF_INRAE=15.823;MAF_USDA=6.471
NC_035096.1	3347601	.	C	A	.	.	MAF_INRAE=39.167;MAF_USDA=16.471
NC_035096.1	3347626	.	A	C	.	.	MAF_USDA=1.639
NC_035096.1	3347671	.	T	C	.	.	MAF_INRAE=34.81;MAF_USDA=37.059
NC_035096.1	3347694	.	T	C	.	.	MAF_USDA=2.459
NC_035096.1	3347737	.	C	A	.	.	MAF_INRAE=15.19;MAF_USDA=5.882
NC_035096.1	3347848	.	C	T	.	.	MAF_USDA=10.588
NC_035096.1	3347856	.	C	T	.	.	MAF_USDA=2.083
NC_035096.1	3347894	.	G	C	.	.	MAF_USDA=4.118
NC_035096.1	3347935	.	A	G	.	.	MAF_INRAE=3.165
NC_035096.1	3348003	.	A	C	.	.	MAF_INRAE=50.0;MAF_USDA=31.765
NC_035096.1	3348048	.	A	T	.	.	MAF_USDA=2.083
NC_035096.1	3348213	.	G	A	.	.	MAF_USDA=1.639
NC_035096.1	3348236	.	C	T	.	.	MAF_USDA=2.083
NC_035096.1	3348246	.	G	A	.	.	MAF_USDA=2.083
NC_035096.1	3348274	.	C	A	.	.	MAF_INRAE=7.595;MAF_USDA=8.235
NC_035096.1	3348275	.	A	G	.	.	MAF_INRAE=6.667;MAF_USDA=5.882
NC_035096.1	3348388	.	C	T	.	.	MAF_INRAE=48.101;MAF_USDA=33.529
NC_035096.1	3348507	.	G	A	.	.	MAF_USDA=26.471
NC_035096.1	3348557	.	A	G	.	.	MAF_INRAE=39.167;MAF_USDA=14.118
NC_035096.1	3348563	.	C	T	.	.	MAF_USDA=6.557
NC_035096.1	3348575	.	G	A	.	.	MAF_USDA=4.098
NC_035096.1	3348701	.	T	A	.	.	MAF_USDA=4.098
NC_035096.1	3348797	.	C	T	.	.	MAF_USDA=1.639
NC_035096.1	3348839	.	G	A	.	.	MAF_USDA=2.459
NC_035096.1	3348843	.	G	T	.	.	MAF_INRAE=3.165
NC_035096.1	3348877	.	G	A	.	.	MAF_INRAE=30.38;MAF_USDA=2.941
NC_035096.1	3348917	.	T	A	.	.	MAF_USDA=1.639
NC_035096.1	3348919	.	T	A	.	.	MAF_USDA=7.377
NC_035096.1	3348930	.	A	C	.	.	MAF_USDA=1.639
NC_035096.1	3349016	.	G	A	.	.	MAF_USDA=4.098
NC_035096.1	3349063	.	A	G	.	.	MAF_INRAE=42.5;MAF_USDA=25.294
NC_035096.1	3349071	.	T	A	.	.	MAF_USDA=2.083
NC_035096.1	3349078	.	C	T	.	.	MAF_INRAE=5.696
NC_035096.1	3349182	.	G	A	.	.	MAF_INRAE=40.0;MAF_USDA=12.353
NC_035096.1	3349210	.	G	A	.	.	MAF_USDA=2.083
NC_035096.1	3349322	.	G	T	.	.	MAF_USDA=1.765
NC_035096.1	3349366	.	A	C	.	.	MAF_INRAE=43.333;MAF_USDA=19.412
NC_035096.1	3349367	.	A	T	.	.	MAF_INRAE=43.333;MAF_USDA=19.412
NC_035096.1	3349385	.	C	T	.	.	MAF_USDA=9.836
NC_035096.1	3349461	.	C	A	.	.	MAF_INRAE=5.263
NC_035096.1	3349573	.	C	T	.	.	MAF_USDA=3.529
NC_035096.1	3349663	.	A	T	.	.	MAF_INRAE=4.167
NC_035096.1	3349664	.	G	A	.	.	MAF_INRAE=5.063;MAF_USDA=1.765
NC_035096.1	3349673	.	C	T	.	.	MAF_INRAE=5.063;MAF_USDA=1.765
NC_035096.1	3349677	.	T	G	.	.	MAF_INRAE=39.241;MAF_USDA=28.824
NC_035096.1	3349720	.	T	G	.	.	MAF_INRAE=5.696
NC_035096.1	3349975	.	C	T	.	.	MAF_USDA=1.639
NC_035096.1	3350076	.	A	T	.	.	MAF_INRAE=4.167
NC_035096.1	3350258	.	G	A	.	.	MAF_USDA=2.459
NC_035096.1	3350277	.	T	C	.	.	MAF_INRAE=4.167;MAF_USDA=20.588
NC_035096.1	3350279	.	C	G	.	.	MAF_INRAE=4.167
NC_035096.1	3350370	.	T	C	.	.	MAF_INRAE=5.696;MAF_USDA=10.656
NC_035096.1	3350523	.	G	A	.	.	MAF_USDA=2.083
NC_035096.1	3350683	.	C	A	.	.	MAF_USDA=2.5
NC_035096.1	3350747	.	G	C	.	.	MAF_USDA=4.167
NC_035096.1	3350773	.	A	T	.	.	MAF_USDA=2.459
NC_035096.1	3350790	.	A	G	.	.	MAF_USDA=1.765
NC_035096.1	3350820	.	A	T	.	.	MAF_USDA=1.639
NC_035096.1	3350876	.	G	A	.	.	MAF_USDA=11.765
NC_035096.1	3350900	.	T	C	.	.	MAF_INRAE=34.177;MAF_USDA=18.824
NC_035096.1	3350929	.	G	A	.	.	MAF_USDA=9.016
NC_035096.1	3350956	.	C	T	.	.	MAF_USDA=3.279
NC_035096.1	3350994	.	C	T	.	.	MAF_USDA=2.083
NC_035096.1	3351041	.	G	T	.	.	MAF_INRAE=19.62;MAF_USDA=12.941
NC_035096.1	3351077	.	G	C	.	.	MAF_USDA=3.279
NC_035096.1	3351130	.	T	G	.	.	MAF_USDA=3.279
NC_035096.1	3351143	.	C	T	.	.	MAF_USDA=3.279
NC_035096.1	3351165	.	G	A	.	.	MAF_INRAE=25.316;MAF_USDA=2.941
NC_035096.1	3351225	.	T	A	.	.	MAF_INRAE=39.241;MAF_USDA=22.941
NC_035096.1	3351269	.	A	G	.	.	MAF_USDA=6.557
NC_035096.1	3351287	.	A	T	.	.	MAF_USDA=2.083
NC_035096.1	3351335	.	G	A	.	.	MAF_USDA=1.639
NC_035096.1	3351385	.	A	G	.	.	MAF_USDA=3.279
NC_035096.1	3351464	.	G	A	.	.	MAF_INRAE=25.316;MAF_USDA=14.706
NC_035096.1	3351539	.	C	A	.	.	MAF_USDA=1.765
NC_035096.1	3351574	.	G	A	.	.	MAF_INRAE=4.167;MAF_USDA=10.588
NC_035096.1	3351725	.	A	G	.	.	MAF_INRAE=39.241;MAF_USDA=21.765
NC_035096.1	3351774	.	C	A	.	.	MAF_USDA=14.583
NC_035096.1	3351903	.	C	T	.	.	MAF_USDA=1.639
NC_035096.1	3351983	.	A	G	.	.	MAF_INRAE=5.696
NC_035096.1	3352042	.	C	T	.	.	MAF_INRAE=5.696
NC_035096.1	3352043	.	G	A	.	.	MAF_USDA=8.197
NC_035096.1	3352050	.	T	G	.	.	MAF_INRAE=5.696
NC_035096.1	3352142	.	T	C	.	.	MAF_INRAE=44.167;MAF_USDA=14.118
NC_035096.1	3352163	.	G	A	.	.	MAF_USDA=1.176
NC_035096.1	3352194	.	C	G	.	.	MAF_INRAE=2.5;MAF_USDA=1.639
NC_035096.1	3352213	.	A	G	.	.	MAF_INRAE=4.167;MAF_USDA=7.059
NC_035096.1	3352238	.	A	T	.	.	MAF_INRAE=19.62;MAF_USDA=15.294
NC_035096.1	3352241	.	G	T	.	.	MAF_INRAE=25.316;MAF_USDA=2.941
NC_035096.1	3352266	.	C	T	.	.	MAF_INRAE=19.62;MAF_USDA=12.941
NC_035096.1	3352373	.	G	A	.	.	MAF_INRAE=44.167;MAF_USDA=22.353
NC_035096.1	3352598	.	C	G	.	.	MAF_USDA=1.639
NC_035096.1	3352613	.	G	A	.	.	MAF_USDA=2.459
NC_035096.1	3352670	.	T	G	.	.	MAF_INRAE=44.167;MAF_USDA=15.882
NC_035096.1	3352710	.	C	T	.	.	MAF_INRAE=44.167;MAF_USDA=22.353
NC_035096.1	3352718	.	G	T	.	.	MAF_USDA=3.279
NC_035096.1	3352741	.	C	G	.	.	MAF_USDA=2.459
NC_035096.1	3352742	.	G	A	.	.	MAF_USDA=1.639
NC_035096.1	3352869	.	T	A	.	.	MAF_USDA=16.667
NC_035096.1	3352870	.	G	A	.	.	MAF_USDA=16.667
NC_035096.1	3352873	.	A	T	.	.	MAF_USDA=16.667
NC_035096.1	3352881	.	G	A	.	.	MAF_USDA=1.639
NC_035096.1	3352894	.	C	T	.	.	MAF_USDA=1.639
NC_035096.1	3352950	.	C	T	.	.	MAF_USDA=2.083
NC_035096.1	3352951	.	G	A	.	.	MAF_USDA=2.083
NC_035096.1	3352959	.	G	A	.	.	MAF_USDA=2.459
NC_035096.1	3352989	.	C	T	.	.	MAF_INRAE=39.167;MAF_USDA=12.353
NC_035096.1	3353003	.	C	T	.	.	MAF_USDA=1.639
NC_035096.1	3353066	.	A	C	.	.	MAF_INRAE=4.167;MAF_USDA=9.836
NC_035096.1	3353232	.	A	C	.	.	MAF_USDA=2.459
NC_035096.1	3353334	.	G	A	.	.	MAF_USDA=3.279
NC_035096.1	3353345	.	C	A	.	.	MAF_INRAE=5.263
NC_035096.1	3353363	.	A	T	.	.	MAF_USDA=1.765
NC_035096.1	3353370	.	G	A	.	.	MAF_INRAE=41.772;MAF_USDA=37.5
NC_035096.1	3353380	.	G	T	.	.	MAF_INRAE=11.667;MAF_USDA=16.667
NC_035096.1	3353400	.	G	T	.	.	MAF_INRAE=46.835;MAF_USDA=39.412
NC_035096.1	3353424	.	C	A	.	.	MAF_INRAE=4.167
NC_035096.1	3353479	.	A	T	.	.	MAF_INRAE=50.0;MAF_USDA=30.0
NC_035096.1	3353511	.	G	T	.	.	MAF_INRAE=2.532;MAF_USDA=1.639
NC_035096.1	3353512	.	G	T	.	.	MAF_USDA=4.918
NC_035096.1	3353539	.	G	A	.	.	MAF_INRAE=16.456
NC_035096.1	3353552	.	T	G	.	.	MAF_USDA=2.083
NC_035096.1	3353557	.	A	G	.	.	MAF_USDA=1.176
NC_035096.1	3353576	.	C	A	.	.	MAF_USDA=4.918
NC_035096.1	3353606	.	G	T	.	.	MAF_INRAE=40.833;MAF_USDA=19.643
NC_035096.1	3353638	.	C	T	.	.	MAF_USDA=21.739
NC_035096.1	3353653	.	G	A	.	.	MAF_INRAE=4.167
NC_035096.1	3353670	.	G	A	.	.	MAF_INRAE=43.333;MAF_USDA=17.391
NC_035096.1	3353671	.	A	T	.	.	MAF_INRAE=43.333;MAF_USDA=17.391
NC_035096.1	3353744	.	G	T	.	.	MAF_INRAE=2.532
NC_035096.1	3353794	.	C	G	.	.	MAF_INRAE=44.937;MAF_USDA=42.593
NC_035096.1	3353848	.	T	C	.	.	MAF_USDA=2.586
NC_035096.1	3353905	.	T	A	.	.	MAF_INRAE=46.835;MAF_USDA=47.059
NC_035096.1	3353915	.	G	A	.	.	MAF_INRAE=4.167;MAF_USDA=7.647
NC_035096.1	3353927	.	G	T	.	.	MAF_USDA=1.639
NC_035096.1	3353972	.	T	C	.	.	MAF_INRAE=24.684;MAF_USDA=12.941
NC_035096.1	3354066	.	A	C	.	.	MAF_INRAE=36.667;MAF_USDA=48.235
NC_035096.1	3354123	.	C	G	.	.	MAF_INRAE=25.316;MAF_USDA=12.941
NC_035096.1	3354239	.	T	G	.	.	MAF_USDA=1.176
NC_035096.1	3354281	.	A	T	.	.	MAF_INRAE=29.747;MAF_USDA=27.976
NC_035096.1	3354284	.	G	A	.	.	MAF_INRAE=14.167;MAF_USDA=13.69
NC_035096.1	3354322	.	C	T	.	.	MAF_USDA=3.279
NC_035096.1	3354362	.	T	G	.	.	MAF_USDA=3.279
NC_035096.1	3354398	.	G	A	.	.	MAF_INRAE=5.696;MAF_USDA=16.667
NC_035096.1	3354453	.	T	A	.	.	MAF_INRAE=32.911;MAF_USDA=37.059
NC_035096.1	3354461	.	G	A	.	.	MAF_USDA=1.176
NC_035096.1	3354485	.	T	C	.	.	MAF_INRAE=36.076;MAF_USDA=44.643
NC_035096.1	3354486	.	A	C	.	.	MAF_INRAE=1.667;MAF_USDA=25.0
NC_035096.1	3354506	.	G	A	.	.	MAF_USDA=2.459
NC_035096.1	3354516	.	T	C	.	.	MAF_USDA=1.765
NC_035096.1	3354560	.	C	T	.	.	MAF_USDA=1.639
NC_035096.1	3354608	.	C	A	.	.	MAF_USDA=2.459
NC_035096.1	3354655	.	C	T	.	.	MAF_INRAE=25.316;MAF_USDA=12.353
NC_035096.1	3354657	.	G	T	.	.	MAF_USDA=2.459
NC_035096.1	3354731	.	A	G	.	.	MAF_USDA=1.639
NC_035096.1	3354744	.	C	A	.	.	MAF_INRAE=5.063;MAF_USDA=2.083
NC_035096.1	3354792	.	G	T	.	.	MAF_INRAE=36.076;MAF_USDA=40.476
NC_035096.1	3354805	.	A	G	.	.	MAF_USDA=4.098
NC_035096.1	3354817	.	G	A	.	.	MAF_USDA=4.918
NC_035096.1	3354860	.	C	T	.	.	MAF_USDA=6.557
NC_035096.1	3354879	.	C	T	.	.	MAF_USDA=9.836
NC_035096.1	3354992	.	C	T	.	.	MAF_INRAE=4.167;MAF_USDA=10.843
NC_035096.1	3354993	.	A	C	.	.	MAF_USDA=5.085
NC_035096.1	3355008	.	G	T	.	.	MAF_INRAE=40.0;MAF_USDA=12.651
NC_035096.1	3355028	.	C	T	.	.	MAF_INRAE=32.5;MAF_USDA=48.795
NC_035096.1	3355035	.	T	G	.	.	MAF_INRAE=29.747;MAF_USDA=29.518
NC_035096.1	3355040	.	C	T	.	.	MAF_INRAE=4.167;MAF_USDA=12.651
NC_035096.1	3355041	.	G	A	.	.	MAF_USDA=1.695
NC_035096.1	3355063	.	C	A	.	.	MAF_USDA=1.695
NC_035096.1	3355074	.	G	A	.	.	MAF_INRAE=40.0;MAF_USDA=12.5
NC_035096.1	3355083	.	A	C	.	.	MAF_INRAE=2.532;MAF_USDA=8.333
NC_035096.1	3355110	.	A	G	.	.	MAF_INRAE=35.443;MAF_USDA=46.429
NC_035096.1	3355135	.	T	C	.	.	MAF_USDA=1.667
NC_035096.1	3355191	.	G	T	.	.	MAF_INRAE=40.0;MAF_USDA=12.048
NC_035096.1	3355200	.	G	A	.	.	MAF_INRAE=4.167;MAF_USDA=14.583
NC_035096.1	3355220	.	C	T	.	.	MAF_USDA=2.083
NC_035096.1	3355222	.	C	T	.	.	MAF_INRAE=36.076
NC_035096.1	3355226	.	C	A	.	.	MAF_USDA=2.5
NC_035096.1	3355291	.	T	C	.	.	MAF_INRAE=29.747;MAF_USDA=30.357
NC_035096.1	3355345	.	C	T	.	.	MAF_INRAE=32.911;MAF_USDA=25.904
NC_035096.1	3355361	.	C	T	.	.	MAF_USDA=1.205
NC_035096.1	3355367	.	A	G	.	.	MAF_INRAE=36.076;MAF_USDA=43.976
NC_035096.1	3355380	.	T	C	.	.	MAF_INRAE=29.747;MAF_USDA=30.357
NC_035096.1	3355498	.	G	A	.	.	MAF_INRAE=4.167;MAF_USDA=12.651
NC_035096.1	3355557	.	G	A	.	.	MAF_INRAE=10.127;MAF_USDA=13.529
NC_035096.1	3355580	.	C	T	.	.	MAF_USDA=2.459
NC_035096.1	3355586	.	G	T	.	.	MAF_USDA=2.083
NC_035096.1	3355592	.	C	T	.	.	MAF_INRAE=5.0;MAF_USDA=10.417
NC_035096.1	3355595	.	C	G	.	.	MAF_INRAE=28.481;MAF_USDA=33.333
NC_035096.1	3355687	.	A	T	.	.	MAF_USDA=5.738
NC_035096.1	3355710	.	C	A	.	.	MAF_INRAE=38.333;MAF_USDA=14.583
NC_035096.1	3355713	.	A	T	.	.	MAF_INRAE=38.333;MAF_USDA=14.583
NC_035096.1	3355726	.	G	T	.	.	MAF_INRAE=20.833;MAF_USDA=8.333
NC_035096.1	3355735	.	G	T	.	.	MAF_INRAE=41.667;MAF_USDA=33.333
NC_035096.1	3355741	.	G	A	.	.	MAF_INRAE=4.167
NC_035096.1	3355768	.	C	T	.	.	MAF_INRAE=37.5;MAF_USDA=27.083
NC_035096.1	3355770	.	G	T	.	.	MAF_INRAE=37.5;MAF_USDA=27.083
NC_035096.1	3355887	.	G	A	.	.	MAF_USDA=12.5
NC_035096.1	3355895	.	C	T	.	.	MAF_USDA=22.917
NC_035096.1	3356114	.	A	G	.	.	MAF_INRAE=26.667;MAF_USDA=30.0
NC_035096.1	3356134	.	A	G	.	.	MAF_INRAE=43.038;MAF_USDA=27.083
NC_035096.1	3356148	.	G	A	.	.	MAF_USDA=4.167
NC_035096.1	3356189	.	G	T	.	.	MAF_INRAE=4.167
NC_035096.1	3356210	.	G	C	.	.	MAF_INRAE=36.667;MAF_USDA=37.5
NC_035096.1	3356221	.	T	A	.	.	MAF_INRAE=24.167;MAF_USDA=26.786
NC_035096.1	3356374	.	T	A	.	.	MAF_USDA=37.5
NC_035096.1	3356388	.	T	C	.	.	MAF_INRAE=26.316;MAF_USDA=2.941
NC_035096.1	3356468	.	A	C	.	.	MAF_INRAE=5.263
NC_035096.1	3356470	.	G	T	.	.	MAF_USDA=2.5
NC_035096.1	3356471	.	A	T	.	.	MAF_USDA=2.5
NC_035096.1	3356474	.	C	T	.	.	MAF_INRAE=5.263
NC_035096.1	3356480	.	G	A	.	.	MAF_INRAE=42.105;MAF_USDA=29.167
NC_035096.1	3356494	.	T	C	.	.	MAF_INRAE=6.667;MAF_USDA=13.855
NC_035096.1	3356497	.	A	G	.	.	MAF_INRAE=6.667;MAF_USDA=13.855
NC_035096.1	3356499	.	G	A	.	.	MAF_INRAE=4.167;MAF_USDA=14.583
NC_035096.1	3356533	.	G	A	.	.	MAF_USDA=4.167
NC_035096.1	3356587	.	C	T	.	.	MAF_USDA=3.614
NC_035096.1	3356643	.	A	C	.	.	MAF_USDA=16.667
NC_035096.1	3356691	.	G	A	.	.	MAF_USDA=6.034
NC_035096.1	3356729	.	C	T	.	.	MAF_USDA=2.083
NC_035096.1	3356748	.	A	G	.	.	MAF_USDA=39.583
NC_035096.1	3356755	.	G	A	.	.	MAF_USDA=2.083
NC_035096.1	3356773	.	G	T	.	.	MAF_INRAE=1.667
NC_035096.1	3356823	.	T	G	.	.	MAF_USDA=11.905
NC_035096.1	3356854	.	T	C	.	.	MAF_INRAE=4.167;MAF_USDA=12.5
NC_035096.1	3356857	.	G	A	.	.	MAF_USDA=4.167
NC_035096.1	3356868	.	C	T	.	.	MAF_USDA=10.119
NC_035096.1	3356942	.	C	T	.	.	MAF_INRAE=5.696;MAF_USDA=2.083
NC_035096.1	3357062	.	T	C	.	.	MAF_USDA=1.786
NC_035096.1	3357141	.	G	T	.	.	MAF_INRAE=46.835;MAF_USDA=48.214
NC_035096.1	3357148	.	T	G	.	.	MAF_INRAE=5.696;MAF_USDA=16.667
NC_035096.1	3357160	.	G	A	.	.	MAF_INRAE=46.835;MAF_USDA=48.214
NC_035096.1	3357161	.	G	A	.	.	MAF_INRAE=46.667;MAF_USDA=45.833
NC_035096.1	3357177	.	T	C	.	.	MAF_INRAE=34.177;MAF_USDA=36.31
NC_035096.1	3357221	.	G	T	.	.	MAF_USDA=3.333
NC_035096.1	3357227	.	C	A	.	.	MAF_INRAE=4.167;MAF_USDA=2.5
NC_035096.1	3357236	.	G	A	.	.	MAF_USDA=1.667
NC_035096.1	3357384	.	G	A	.	.	MAF_USDA=2.083
NC_035096.1	3357398	.	A	C	.	.	MAF_INRAE=10.0
NC_035096.1	3357403	.	A	C	.	.	MAF_INRAE=1.667
NC_035096.1	3357412	.	A	G	.	.	MAF_INRAE=27.848;MAF_USDA=25.0
NC_035096.1	3357444	.	G	A	.	.	MAF_INRAE=4.167;MAF_USDA=10.0
NC_035096.1	3357494	.	G	C	.	.	MAF_USDA=4.167
NC_035096.1	3357497	.	A	C	.	.	MAF_INRAE=38.608;MAF_USDA=33.333
NC_035096.1	3357546	.	A	G	.	.	MAF_USDA=1.667
NC_035096.1	3357561	.	T	C	.	.	MAF_INRAE=41.139;MAF_USDA=36.31
NC_035096.1	3357612	.	G	A	.	.	MAF_USDA=4.237
NC_035096.1	3357672	.	A	G	.	.	MAF_INRAE=13.291;MAF_USDA=11.446
NC_035096.1	3357676	.	G	C	.	.	MAF_INRAE=44.304;MAF_USDA=30.723
NC_035096.1	3357733	.	C	A	.	.	MAF_INRAE=4.167;MAF_USDA=1.695
NC_035096.1	3357798	.	C	A	.	.	MAF_INRAE=29.747;MAF_USDA=7.738
NC_035096.1	3357808	.	C	T	.	.	MAF_USDA=4.167
NC_035096.1	3357816	.	G	T	.	.	MAF_INRAE=10.127;MAF_USDA=6.548
NC_035096.1	3357865	.	T	G	.	.	MAF_USDA=4.167
NC_035096.1	3357910	.	A	G	.	.	MAF_INRAE=48.333;MAF_USDA=33.333
NC_035096.1	3357918	.	G	A	.	.	MAF_USDA=7.143
NC_035096.1	3357934	.	G	A	.	.	MAF_INRAE=10.0;MAF_USDA=6.548
NC_035096.1	3357935	.	G	T	.	.	MAF_INRAE=10.0;MAF_USDA=5.952
NC_035096.1	3358073	.	G	C	.	.	MAF_USDA=13.043
NC_035096.1	3358093	.	A	G	.	.	MAF_USDA=20.833
NC_035096.1	3358317	.	T	G	.	.	MAF_USDA=8.333
NC_035096.1	3358331	.	G	A	.	.	MAF_USDA=18.75
NC_035096.1	3358345	.	T	C	.	.	MAF_INRAE=2.5
NC_035096.1	3358348	.	T	C	.	.	MAF_INRAE=2.5
NC_035096.1	3358410	.	G	A	.	.	MAF_USDA=39.583
NC_035096.1	3358639	.	C	A	.	.	MAF_USDA=8.333
NC_035096.1	3358660	.	G	A	.	.	MAF_USDA=43.478
NC_035096.1	3358814	.	G	A	.	.	MAF_INRAE=5.0;MAF_USDA=2.083
NC_035096.1	3358824	.	T	C	.	.	MAF_INRAE=31.646;MAF_USDA=46.471
NC_035096.1	3358837	.	A	C	.	.	MAF_INRAE=5.696
NC_035096.1	3358850	.	G	C	.	.	MAF_INRAE=5.696
NC_035096.1	3358855	.	G	A	.	.	MAF_USDA=4.098
NC_035096.1	3358867	.	C	T	.	.	MAF_USDA=2.083
NC_035096.1	3358901	.	C	A	.	.	MAF_USDA=1.639
NC_035096.1	3358914	.	C	G	.	.	MAF_INRAE=2.532;MAF_USDA=24.706
NC_035096.1	3358947	.	C	A	.	.	MAF_USDA=5.738
NC_035096.1	3358989	.	T	A	.	.	MAF_USDA=3.529
NC_035096.1	3359000	.	G	T	.	.	MAF_USDA=5.294
NC_035096.1	3359017	.	T	C	.	.	MAF_INRAE=22.785;MAF_USDA=25.882
NC_035096.1	3359043	.	C	G	.	.	MAF_INRAE=10.127;MAF_USDA=6.548
NC_035096.1	3359073	.	A	C	.	.	MAF_INRAE=31.013;MAF_USDA=38.69
NC_035096.1	3359080	.	C	T	.	.	MAF_USDA=6.548
NC_035096.1	3359107	.	A	C	.	.	MAF_INRAE=44.304;MAF_USDA=35.417
NC_035096.1	3359115	.	A	G	.	.	MAF_INRAE=5.696
NC_035096.1	3359129	.	T	A	.	.	MAF_INRAE=15.789
NC_035096.1	3359149	.	C	G	.	.	MAF_USDA=16.667
NC_035096.1	3359150	.	T	G	.	.	MAF_USDA=16.667
NC_035096.1	3359152	.	T	A	.	.	MAF_INRAE=10.0;MAF_USDA=16.667
NC_035096.1	3359200	.	T	G	.	.	MAF_USDA=2.459
NC_035096.1	3359219	.	C	A	.	.	MAF_USDA=10.656
NC_035096.1	3359227	.	T	C	.	.	MAF_USDA=11.475
NC_035096.1	3359229	.	G	A	.	.	MAF_USDA=10.656
NC_035096.1	3359239	.	T	C	.	.	MAF_USDA=12.295
NC_035096.1	3359247	.	G	T	.	.	MAF_USDA=7.377
NC_035096.1	3359253	.	T	C	.	.	MAF_USDA=12.295
NC_035096.1	3359264	.	G	T	.	.	MAF_USDA=27.083
NC_035096.1	3359265	.	T	G	.	.	MAF_USDA=17.059
NC_035096.1	3359270	.	T	C	.	.	MAF_USDA=11.176
NC_035096.1	3359283	.	C	T	.	.	MAF_USDA=20.588
NC_035096.1	3359295	.	A	C	.	.	MAF_INRAE=5.696;MAF_USDA=2.459
NC_035096.1	3359358	.	G	T	.	.	MAF_INRAE=14.167
NC_035096.1	3359366	.	T	G	.	.	MAF_USDA=4.918
NC_035096.1	3359368	.	T	A	.	.	MAF_USDA=1.639
NC_035096.1	3359370	.	T	A	.	.	MAF_USDA=6.557
NC_035096.1	3359429	.	C	T	.	.	MAF_USDA=18.75
NC_035096.1	3359431	.	C	A	.	.	MAF_INRAE=13.291;MAF_USDA=12.941
NC_035096.1	3359518	.	T	A	.	.	MAF_INRAE=5.696
NC_035096.1	3359519	.	G	T	.	.	MAF_INRAE=4.167
NC_035096.1	3359545	.	G	A	.	.	MAF_INRAE=13.291;MAF_USDA=12.353
NC_035096.1	3359567	.	G	T	.	.	MAF_INRAE=28.481;MAF_USDA=28.824
NC_035096.1	3359611	.	G	T	.	.	MAF_INRAE=45.57;MAF_USDA=23.529
NC_035096.1	3359652	.	C	T	.	.	MAF_INRAE=13.291;MAF_USDA=15.882
NC_035096.1	3359653	.	G	A	.	.	MAF_INRAE=28.481;MAF_USDA=29.412
NC_035096.1	3359660	.	C	A	.	.	MAF_USDA=1.639
NC_035096.1	3359666	.	A	G	.	.	MAF_USDA=10.0
NC_035096.1	3359668	.	G	A	.	.	MAF_USDA=2.459
NC_035096.1	3359763	.	C	A	.	.	MAF_INRAE=25.833;MAF_USDA=6.25
NC_035096.1	3359773	.	G	T	.	.	MAF_USDA=4.118
NC_035096.1	3359800	.	T	G	.	.	MAF_INRAE=5.696
NC_035096.1	3359852	.	A	G	.	.	MAF_USDA=3.279
NC_035096.1	3359856	.	G	A	.	.	MAF_INRAE=44.304;MAF_USDA=23.529
NC_035096.1	3359885	.	T	C	.	.	MAF_USDA=16.667
NC_035096.1	3359889	.	G	T	.	.	MAF_INRAE=4.167;MAF_USDA=1.639
NC_035096.1	3359898	.	C	G	.	.	MAF_USDA=2.459
NC_035096.1	3359926	.	G	A	.	.	MAF_USDA=4.098
NC_035096.1	3359995	.	T	C	.	.	MAF_INRAE=31.646;MAF_USDA=44.706
NC_035096.1	3360050	.	A	C	.	.	MAF_INRAE=25.833;MAF_USDA=18.824
NC_035096.1	3360118	.	T	G	.	.	MAF_INRAE=2.532;MAF_USDA=24.706
NC_035096.1	3360362	.	A	G	.	.	MAF_INRAE=16.456
NC_035096.1	3360365	.	C	A	.	.	MAF_USDA=4.118
NC_035096.1	3360373	.	C	T	.	.	MAF_USDA=1.639
NC_035096.1	3360406	.	A	G	.	.	MAF_USDA=1.639
NC_035096.1	3360447	.	C	A	.	.	MAF_USDA=4.918
NC_035096.1	3360453	.	T	C	.	.	MAF_USDA=2.459
NC_035096.1	3360459	.	G	A	.	.	MAF_INRAE=27.215
NC_035096.1	3360491	.	T	C	.	.	MAF_USDA=2.459
NC_035096.1	3360498	.	A	C	.	.	MAF_USDA=22.131
NC_035096.1	3360523	.	C	T	.	.	MAF_USDA=1.667
NC_035096.1	3360534	.	G	T	.	.	MAF_USDA=1.667
NC_035096.1	3360588	.	C	T	.	.	MAF_USDA=13.333
NC_035096.1	3360599	.	G	A	.	.	MAF_USDA=14.167
NC_035096.1	3360600	.	C	T	.	.	MAF_USDA=14.167
NC_035096.1	3360603	.	C	T	.	.	MAF_USDA=13.115
NC_035096.1	3360606	.	T	G	.	.	MAF_USDA=5.738
NC_035096.1	3360608	.	T	A	.	.	MAF_USDA=5.738
NC_035096.1	3360734	.	A	C	.	.	MAF_INRAE=5.833;MAF_USDA=29.762
NC_035096.1	3360744	.	T	A	.	.	MAF_INRAE=4.167;MAF_USDA=8.929
NC_035096.1	3360816	.	C	A	.	.	MAF_INRAE=5.833;MAF_USDA=35.119
NC_035096.1	3360819	.	T	A	.	.	MAF_INRAE=34.167;MAF_USDA=46.429
NC_035096.1	3360855	.	C	A	.	.	MAF_INRAE=8.333;MAF_USDA=9.483
NC_035096.1	3360865	.	A	C	.	.	MAF_INRAE=45.833;MAF_USDA=35.714
NC_035096.1	3360952	.	A	C	.	.	MAF_USDA=2.083
NC_035096.1	3361047	.	C	T	.	.	MAF_INRAE=4.43;MAF_USDA=10.714
NC_035096.1	3361113	.	A	T	.	.	MAF_INRAE=10.127;MAF_USDA=5.952
NC_035096.1	3361142	.	G	T	.	.	MAF_INRAE=12.658;MAF_USDA=8.333
NC_035096.1	3361163	.	A	C	.	.	MAF_USDA=1.667
NC_035096.1	3361250	.	C	A	.	.	MAF_INRAE=43.671;MAF_USDA=27.976
NC_035096.1	3361292	.	T	C	.	.	MAF_INRAE=2.5;MAF_USDA=8.333
NC_035096.1	3361342	.	T	G	.	.	MAF_USDA=3.333
NC_035096.1	3361492	.	A	C	.	.	MAF_USDA=8.434
NC_035096.1	3361536	.	G	C	.	.	MAF_USDA=7.831
NC_035096.1	3361572	.	T	G	.	.	MAF_USDA=9.639
NC_035096.1	3361581	.	C	A	.	.	MAF_INRAE=4.167;MAF_USDA=7.229
NC_035096.1	3361632	.	C	A	.	.	MAF_INRAE=5.696;MAF_USDA=9.146
NC_035096.1	3361679	.	A	T	.	.	MAF_INRAE=25.316;MAF_USDA=15.476
NC_035096.1	3361681	.	G	A	.	.	MAF_USDA=1.667
NC_035096.1	3361720	.	A	G	.	.	MAF_INRAE=3.165
NC_035096.1	3361736	.	T	G	.	.	MAF_USDA=8.333
NC_035096.1	3361753	.	C	A	.	.	MAF_INRAE=30.833;MAF_USDA=7.738
NC_035096.1	3361767	.	T	C	.	.	MAF_USDA=14.583
NC_035096.1	3361769	.	T	C	.	.	MAF_USDA=4.167
NC_035096.1	3361791	.	A	T	.	.	MAF_INRAE=6.329;MAF_USDA=10.833
NC_035096.1	3361852	.	A	T	.	.	MAF_INRAE=31.646;MAF_USDA=39.157
NC_035096.1	3361927	.	C	T	.	.	MAF_INRAE=5.263
NC_035096.1	3362044	.	C	T	.	.	MAF_INRAE=4.167;MAF_USDA=3.39
NC_035096.1	3362063	.	G	C	.	.	MAF_INRAE=4.167;MAF_USDA=3.39
NC_035096.1	3362095	.	G	T	.	.	MAF_INRAE=18.333;MAF_USDA=34.94
NC_035096.1	3362142	.	A	T	.	.	MAF_USDA=7.627
NC_035096.1	3362165	.	G	A	.	.	MAF_INRAE=41.139;MAF_USDA=15.06
NC_035096.1	3362204	.	C	T	.	.	MAF_USDA=3.39
NC_035096.1	3362223	.	A	T	.	.	MAF_INRAE=15.19;MAF_USDA=4.819
NC_035096.1	3362298	.	G	C	.	.	MAF_INRAE=4.167;MAF_USDA=2.083
NC_035096.1	3362379	.	T	C	.	.	MAF_INRAE=14.167;MAF_USDA=9.036
NC_035096.1	3362408	.	G	C	.	.	MAF_INRAE=4.167;MAF_USDA=7.229
NC_035096.1	3362419	.	C	T	.	.	MAF_USDA=2.083
NC_035096.1	3362426	.	C	T	.	.	MAF_INRAE=5.263;MAF_USDA=6.78
NC_035096.1	3362436	.	C	T	.	.	MAF_USDA=5.952
NC_035096.1	3362618	.	G	A	.	.	MAF_USDA=9.524
NC_035096.1	3362621	.	G	T	.	.	MAF_INRAE=5.263;MAF_USDA=7.5
NC_035096.1	3362701	.	T	G	.	.	MAF_INRAE=5.696;MAF_USDA=5.357
NC_035096.1	3362718	.	T	G	.	.	MAF_USDA=6.548
NC_035096.1	3362735	.	C	T	.	.	MAF_USDA=6.548
NC_035096.1	3362741	.	C	A	.	.	MAF_INRAE=4.167;MAF_USDA=2.5
NC_035096.1	3362833	.	A	C	.	.	MAF_USDA=6.548
NC_035096.1	3362885	.	C	T	.	.	MAF_INRAE=4.167;MAF_USDA=7.738
NC_035096.1	3362889	.	C	T	.	.	MAF_INRAE=4.167;MAF_USDA=2.5
NC_035096.1	3362967	.	A	T	.	.	MAF_INRAE=2.5
NC_035096.1	3362974	.	G	A	.	.	MAF_INRAE=13.333;MAF_USDA=12.353
NC_035096.1	3362982	.	C	A	.	.	MAF_INRAE=2.5
NC_035096.1	3362995	.	A	T	.	.	MAF_INRAE=4.167
NC_035096.1	3363013	.	T	A	.	.	MAF_INRAE=5.0
NC_035096.1	3363031	.	C	A	.	.	MAF_INRAE=5.0
NC_035096.1	3363032	.	C	G	.	.	MAF_USDA=3.279
NC_035096.1	3363038	.	G	A	.	.	MAF_INRAE=5.0;MAF_USDA=14.583
NC_035096.1	3363039	.	C	A	.	.	MAF_USDA=4.918
NC_035096.1	3363040	.	T	G	.	.	MAF_USDA=3.279
NC_035096.1	3363042	.	A	C	.	.	MAF_USDA=9.836
NC_035096.1	3363055	.	G	T	.	.	MAF_INRAE=4.167;MAF_USDA=15.574
NC_035096.1	3363058	.	C	A	.	.	MAF_INRAE=5.263
NC_035096.1	3363063	.	C	G	.	.	MAF_USDA=9.016
NC_035096.1	3363066	.	T	C	.	.	MAF_USDA=35.882
NC_035096.1	3363067	.	G	C	.	.	MAF_USDA=9.016
NC_035096.1	3363074	.	A	G	.	.	MAF_INRAE=16.667;MAF_USDA=24.405
NC_035096.1	3363078	.	T	A	.	.	MAF_USDA=2.459
NC_035096.1	3363081	.	T	A	.	.	MAF_INRAE=2.5
NC_035096.1	3363085	.	T	C	.	.	MAF_INRAE=1.667;MAF_USDA=15.574
NC_035096.1	3363087	.	A	G	.	.	MAF_INRAE=1.667;MAF_USDA=15.574
NC_035096.1	3363090	.	A	G	.	.	MAF_INRAE=1.667
NC_035096.1	3363091	.	G	C	.	.	MAF_USDA=1.639
NC_035096.1	3363096	.	T	A	.	.	MAF_USDA=11.475
NC_035096.1	3363098	.	T	G	.	.	MAF_INRAE=15.0;MAF_USDA=27.059
NC_035096.1	3363112	.	A	C	.	.	MAF_USDA=19.672
NC_035096.1	3363114	.	C	T	.	.	MAF_USDA=2.941
NC_035096.1	3363127	.	C	A	.	.	MAF_USDA=24.118
NC_035096.1	3363133	.	G	T	.	.	MAF_USDA=22.951
NC_035096.1	3363134	.	T	G	.	.	MAF_USDA=22.951
NC_035096.1	3363138	.	G	C	.	.	MAF_USDA=22.951
NC_035096.1	3363139	.	T	G	.	.	MAF_USDA=2.459
NC_035096.1	3363150	.	G	A	.	.	MAF_USDA=24.706
NC_035096.1	3363183	.	G	A	.	.	MAF_USDA=8.235
NC_035096.1	3363185	.	T	G	.	.	MAF_USDA=20.833
NC_035096.1	3363189	.	C	A	.	.	MAF_USDA=18.75
NC_035096.1	3363205	.	G	T	.	.	MAF_INRAE=9.494;MAF_USDA=5.882
NC_035096.1	3363245	.	C	T	.	.	MAF_USDA=22.917
NC_035096.1	3363249	.	C	T	.	.	MAF_USDA=2.083
NC_035096.1	3363266	.	T	C	.	.	MAF_INRAE=5.263;MAF_USDA=2.459
NC_035096.1	3363300	.	G	A	.	.	MAF_INRAE=4.167;MAF_USDA=2.459
NC_035096.1	3363308	.	T	C	.	.	MAF_USDA=4.098
NC_035096.1	3363331	.	T	G	.	.	MAF_INRAE=4.167;MAF_USDA=2.459
NC_035096.1	3363388	.	A	T	.	.	MAF_USDA=4.098
NC_035096.1	3363393	.	G	T	.	.	MAF_USDA=3.279
NC_035096.1	3363412	.	C	G	.	.	MAF_USDA=1.639
NC_035096.1	3363472	.	A	G	.	.	MAF_INRAE=17.5;MAF_USDA=28.689
NC_035096.1	3363509	.	G	T	.	.	MAF_USDA=1.639
NC_035096.1	3363547	.	A	G	.	.	MAF_INRAE=14.557;MAF_USDA=10.417
NC_035096.1	3363565	.	T	C	.	.	MAF_USDA=3.279
NC_035096.1	3363572	.	C	T	.	.	MAF_USDA=5.294
NC_035096.1	3363699	.	T	C	.	.	MAF_INRAE=5.696;MAF_USDA=5.294
NC_035096.1	3363766	.	C	G	.	.	MAF_USDA=1.639
NC_035096.1	3363786	.	G	C	.	.	MAF_USDA=3.279
NC_035096.1	3363800	.	C	T	.	.	MAF_INRAE=4.167;MAF_USDA=7.647
NC_035096.1	3363838	.	G	A	.	.	MAF_INRAE=26.667;MAF_USDA=3.529
NC_035096.1	3363845	.	A	G	.	.	MAF_USDA=1.639
NC_035096.1	3363853	.	A	G	.	.	MAF_USDA=1.639
NC_035096.1	3363892	.	G	A	.	.	MAF_INRAE=25.833;MAF_USDA=2.976
NC_035096.1	3363919	.	T	G	.	.	MAF_INRAE=4.167
NC_035096.1	3363965	.	C	A	.	.	MAF_USDA=8.824
NC_035096.1	3363983	.	G	T	.	.	MAF_INRAE=2.5
NC_035096.1	3364011	.	G	T	.	.	MAF_INRAE=13.333;MAF_USDA=15.294
NC_035096.1	3364024	.	C	T	.	.	MAF_INRAE=13.333;MAF_USDA=15.882
NC_035096.1	3364029	.	A	C	.	.	MAF_INRAE=13.333;MAF_USDA=15.882
NC_035096.1	3364038	.	C	A	.	.	MAF_USDA=2.459
NC_035096.1	3364051	.	C	A	.	.	MAF_INRAE=17.722;MAF_USDA=41.176
NC_035096.1	3364080	.	A	C	.	.	MAF_USDA=5.294
NC_035096.1	3364086	.	T	A	.	.	MAF_INRAE=14.167;MAF_USDA=15.882
NC_035096.1	3364096	.	T	A	.	.	MAF_INRAE=4.43;MAF_USDA=9.016
NC_035096.1	3364123	.	C	G	.	.	MAF_USDA=1.639
NC_035096.1	3364162	.	G	A	.	.	MAF_USDA=5.294
NC_035096.1	3364165	.	A	G	.	.	MAF_INRAE=14.167;MAF_USDA=19.672
NC_035096.1	3364166	.	T	C	.	.	MAF_INRAE=14.167;MAF_USDA=15.882
NC_035096.1	3364173	.	C	T	.	.	MAF_USDA=7.059
NC_035096.1	3364174	.	G	A	.	.	MAF_INRAE=14.167;MAF_USDA=16.471
NC_035096.1	3364211	.	G	T	.	.	MAF_INRAE=10.127
NC_035096.1	3364212	.	A	C	.	.	MAF_INRAE=14.167;MAF_USDA=8.333
NC_035096.1	3364213	.	A	C	.	.	MAF_INRAE=4.167;MAF_USDA=12.353
NC_035096.1	3364221	.	A	G	.	.	MAF_INRAE=14.167;MAF_USDA=15.882
NC_035096.1	3364284	.	T	C	.	.	MAF_USDA=1.639
NC_035096.1	3364286	.	T	C	.	.	MAF_INRAE=14.167;MAF_USDA=15.882
NC_035096.1	3364322	.	G	T	.	.	MAF_USDA=6.557
NC_035096.1	3364356	.	C	T	.	.	MAF_INRAE=14.167;MAF_USDA=8.235
NC_035096.1	3364438	.	G	T	.	.	MAF_USDA=4.098
NC_035096.1	3364476	.	G	A	.	.	MAF_INRAE=14.167;MAF_USDA=9.412
NC_035096.1	3364479	.	A	T	.	.	MAF_USDA=3.279
NC_035096.1	3364516	.	T	C	.	.	MAF_INRAE=14.167;MAF_USDA=15.882
NC_035096.1	3364523	.	C	T	.	.	MAF_USDA=3.279
NC_035096.1	3364526	.	G	A	.	.	MAF_USDA=1.765
NC_035096.1	3364529	.	T	A	.	.	MAF_USDA=2.459
NC_035096.1	3364543	.	A	C	.	.	MAF_INRAE=14.167;MAF_USDA=15.882
NC_035096.1	3364558	.	A	C	.	.	MAF_USDA=6.471
NC_035096.1	3364567	.	G	C	.	.	MAF_USDA=1.639
NC_035096.1	3364586	.	C	T	.	.	MAF_USDA=8.197
NC_035096.1	3364590	.	A	G	.	.	MAF_USDA=1.639
NC_035096.1	3364618	.	C	A	.	.	MAF_USDA=1.639
NC_035096.1	3364660	.	G	A	.	.	MAF_INRAE=4.43;MAF_USDA=9.836
NC_035096.1	3364664	.	C	A	.	.	MAF_USDA=1.639
NC_035096.1	3364720	.	G	A	.	.	MAF_USDA=4.918
NC_035096.1	3364727	.	C	A	.	.	MAF_USDA=5.882
NC_035096.1	3364770	.	C	T	.	.	MAF_INRAE=14.167;MAF_USDA=14.706
NC_035096.1	3364849	.	G	T	.	.	MAF_INRAE=4.167;MAF_USDA=12.941
NC_035096.1	3364850	.	T	G	.	.	MAF_USDA=1.639
NC_035096.1	3364947	.	T	G	.	.	MAF_INRAE=14.167;MAF_USDA=15.294
NC_035096.1	3365011	.	G	T	.	.	MAF_INRAE=13.333;MAF_USDA=14.118
NC_035096.1	3365063	.	T	C	.	.	MAF_INRAE=5.696;MAF_USDA=23.494
NC_035096.1	3365075	.	C	T	.	.	MAF_USDA=3.279
NC_035096.1	3365105	.	T	C	.	.	MAF_INRAE=4.167
NC_035096.1	3365110	.	T	G	.	.	MAF_INRAE=4.167
NC_035096.1	3365163	.	C	A	.	.	MAF_INRAE=17.722;MAF_USDA=32.353
NC_035096.1	3365225	.	G	A	.	.	MAF_USDA=3.279
NC_035096.1	3365266	.	G	A	.	.	MAF_USDA=3.279
NC_035096.1	3365382	.	C	A	.	.	MAF_USDA=6.557
NC_035096.1	3365392	.	T	C	.	.	MAF_INRAE=4.167
NC_035096.1	3365404	.	A	C	.	.	MAF_INRAE=19.62;MAF_USDA=16.471
NC_035096.1	3365482	.	A	T	.	.	MAF_INRAE=11.392;MAF_USDA=14.583
NC_035096.1	3365484	.	A	T	.	.	MAF_INRAE=50.0;MAF_USDA=31.176
NC_035096.1	3365486	.	A	T	.	.	MAF_USDA=17.647
NC_035096.1	3365532	.	C	A	.	.	MAF_INRAE=4.167
NC_035096.1	3365584	.	C	A	.	.	MAF_INRAE=19.62;MAF_USDA=14.118
NC_035096.1	3365689	.	G	T	.	.	MAF_USDA=1.639
NC_035096.1	3365745	.	A	T	.	.	MAF_INRAE=8.861;MAF_USDA=9.016
NC_035096.1	3365772	.	G	A	.	.	MAF_INRAE=23.418;MAF_USDA=21.176
NC_035096.1	3365782	.	C	A	.	.	MAF_INRAE=14.167;MAF_USDA=10.0
NC_035096.1	3365787	.	T	C	.	.	MAF_INRAE=14.167;MAF_USDA=9.412
NC_035096.1	3365812	.	T	A	.	.	MAF_INRAE=22.152;MAF_USDA=21.176
NC_035096.1	3365836	.	C	A	.	.	MAF_INRAE=15.19;MAF_USDA=38.824
NC_035096.1	3365856	.	T	G	.	.	MAF_INRAE=49.367;MAF_USDA=7.059
NC_035096.1	3365944	.	T	A	.	.	MAF_INRAE=15.19;MAF_USDA=23.529
NC_035096.1	3365994	.	G	A	.	.	MAF_USDA=2.459
NC_035096.1	3366121	.	C	T	.	.	MAF_INRAE=15.0;MAF_USDA=9.412
NC_035096.1	3366125	.	C	T	.	.	MAF_USDA=3.279
NC_035096.1	3366143	.	C	T	.	.	MAF_USDA=10.656
NC_035096.1	3366169	.	A	G	.	.	MAF_INRAE=14.167;MAF_USDA=10.0
NC_035096.1	3366172	.	G	A	.	.	MAF_USDA=7.377
NC_035096.1	3366181	.	G	C	.	.	MAF_USDA=1.639
NC_035096.1	3366184	.	A	T	.	.	MAF_USDA=1.639
NC_035096.1	3366196	.	A	T	.	.	MAF_INRAE=14.167;MAF_USDA=9.412
NC_035096.1	3366278	.	T	A	.	.	MAF_USDA=9.412
NC_035096.1	3366304	.	A	G	.	.	MAF_INRAE=14.167;MAF_USDA=9.836
NC_035096.1	3366321	.	T	G	.	.	MAF_INRAE=4.167;MAF_USDA=2.459
NC_035096.1	3366333	.	G	A	.	.	MAF_USDA=1.639
NC_035096.1	3366337	.	C	T	.	.	MAF_USDA=5.882
NC_035096.1	3366338	.	G	A	.	.	MAF_USDA=1.639
NC_035096.1	3366373	.	G	A	.	.	MAF_USDA=1.639
NC_035096.1	3366377	.	A	T	.	.	MAF_INRAE=2.532
NC_035096.1	3366393	.	G	T	.	.	MAF_USDA=3.279
NC_035096.1	3366462	.	C	T	.	.	MAF_USDA=3.279
NC_035096.1	3366469	.	T	C	.	.	MAF_USDA=1.765
NC_035096.1	3366477	.	G	T	.	.	MAF_INRAE=14.167;MAF_USDA=9.412
NC_035096.1	3366501	.	G	T	.	.	MAF_INRAE=4.167;MAF_USDA=15.882
NC_035096.1	3366525	.	T	C	.	.	MAF_USDA=8.333
NC_035096.1	3366561	.	T	C	.	.	MAF_INRAE=5.263;MAF_USDA=7.377
NC_035096.1	3366566	.	C	T	.	.	MAF_INRAE=5.263;MAF_USDA=6.557
NC_035096.1	3366606	.	C	G	.	.	MAF_INRAE=10.127;MAF_USDA=5.294
NC_035096.1	3366653	.	C	A	.	.	MAF_INRAE=18.333;MAF_USDA=17.059
NC_035096.1	3366655	.	T	C	.	.	MAF_INRAE=5.696;MAF_USDA=5.294
NC_035096.1	3366675	.	A	T	.	.	MAF_INRAE=14.167;MAF_USDA=10.0
NC_035096.1	3366702	.	G	T	.	.	MAF_USDA=3.279
NC_035096.1	3366722	.	G	A	.	.	MAF_USDA=3.279
NC_035096.1	3366735	.	C	A	.	.	MAF_USDA=3.279
NC_035096.1	3366787	.	A	G	.	.	MAF_INRAE=12.025;MAF_USDA=18.235
NC_035096.1	3366851	.	T	G	.	.	MAF_USDA=43.75
NC_035096.1	3366853	.	C	T	.	.	MAF_USDA=43.75
NC_035096.1	3366930	.	G	T	.	.	MAF_INRAE=5.696;MAF_USDA=5.294
NC_035096.1	3366931	.	C	A	.	.	MAF_USDA=2.459
NC_035096.1	3366960	.	G	A	.	.	MAF_USDA=3.279
NC_035096.1	3366967	.	T	C	.	.	MAF_USDA=3.279
NC_035096.1	3366968	.	C	A	.	.	MAF_USDA=3.279
NC_035096.1	3367043	.	C	T	.	.	MAF_INRAE=15.0;MAF_USDA=9.412
NC_035096.1	3367044	.	A	G	.	.	MAF_USDA=1.765
NC_035096.1	3367077	.	T	G	.	.	MAF_USDA=1.765
NC_035096.1	3367097	.	T	A	.	.	MAF_INRAE=4.167;MAF_USDA=8.235
NC_035096.1	3367149	.	C	A	.	.	MAF_INRAE=4.43;MAF_USDA=35.882
NC_035096.1	3367184	.	G	A	.	.	MAF_USDA=1.765
NC_035096.1	3367219	.	A	C	.	.	MAF_INRAE=7.595;MAF_USDA=47.059
NC_035096.1	3367234	.	C	T	.	.	MAF_INRAE=3.165;MAF_USDA=11.176
NC_035096.1	3367235	.	G	A	.	.	MAF_USDA=4.918
NC_035096.1	3367244	.	G	T	.	.	MAF_INRAE=13.333;MAF_USDA=10.0
NC_035096.1	3367252	.	G	T	.	.	MAF_INRAE=13.291;MAF_USDA=20.0
NC_035096.1	3367254	.	T	G	.	.	MAF_INRAE=15.833;MAF_USDA=20.588
NC_035096.1	3367279	.	G	T	.	.	MAF_INRAE=3.165;MAF_USDA=10.588
NC_035096.1	3367289	.	G	C	.	.	MAF_INRAE=10.127;MAF_USDA=5.882
NC_035096.1	3367309	.	G	T	.	.	MAF_USDA=4.098
NC_035096.1	3367319	.	T	C	.	.	MAF_INRAE=18.354;MAF_USDA=41.765
NC_035096.1	3367447	.	C	A	.	.	MAF_USDA=4.098
NC_035096.1	3367471	.	G	T	.	.	MAF_INRAE=4.167;MAF_USDA=12.941
NC_035096.1	3367488	.	G	A	.	.	MAF_INRAE=30.38;MAF_USDA=28.235
NC_035096.1	3367579	.	T	C	.	.	MAF_INRAE=19.62;MAF_USDA=42.353
NC_035096.1	3367610	.	T	G	.	.	MAF_USDA=2.459
NC_035096.1	3367619	.	T	A	.	.	MAF_INRAE=3.165;MAF_USDA=10.588
NC_035096.1	3367637	.	T	A	.	.	MAF_INRAE=18.987;MAF_USDA=42.353
NC_035096.1	3367682	.	C	A	.	.	MAF_USDA=4.098
NC_035096.1	3367690	.	T	A	.	.	MAF_USDA=5.294
NC_035096.1	3367711	.	C	T	.	.	MAF_INRAE=24.051;MAF_USDA=37.059
NC_035096.1	3367720	.	C	A	.	.	MAF_USDA=2.083
NC_035096.1	3367722	.	T	A	.	.	MAF_INRAE=3.165;MAF_USDA=11.176
NC_035096.1	3367753	.	T	G	.	.	MAF_USDA=1.176
NC_035096.1	3367762	.	C	A	.	.	MAF_INRAE=3.165;MAF_USDA=10.588
NC_035096.1	3367792	.	A	C	.	.	MAF_USDA=4.118
NC_035096.1	3367942	.	T	A	.	.	MAF_INRAE=20.833
NC_035096.1	3367951	.	G	A	.	.	MAF_INRAE=3.165;MAF_USDA=10.588
NC_035096.1	3367969	.	C	T	.	.	MAF_INRAE=18.354;MAF_USDA=39.412
NC_035096.1	3368019	.	A	C	.	.	MAF_INRAE=3.165;MAF_USDA=11.176
NC_035096.1	3368045	.	C	A	.	.	MAF_INRAE=18.354;MAF_USDA=34.118
NC_035096.1	3368055	.	C	T	.	.	MAF_INRAE=14.167;MAF_USDA=8.824
NC_035096.1	3368084	.	A	C	.	.	MAF_USDA=2.459
NC_035096.1	3368228	.	T	C	.	.	MAF_INRAE=3.797;MAF_USDA=10.588
NC_035096.1	3368252	.	C	T	.	.	MAF_USDA=1.639
NC_035096.1	3368267	.	C	G	.	.	MAF_USDA=1.639
NC_035096.1	3368360	.	T	C	.	.	MAF_USDA=3.279
NC_035096.1	3368374	.	A	C	.	.	MAF_INRAE=3.165;MAF_USDA=11.176
NC_035096.1	3368498	.	G	A	.	.	MAF_USDA=1.176
NC_035096.1	3368511	.	G	C	.	.	MAF_INRAE=3.165;MAF_USDA=11.176
NC_035096.1	3368528	.	C	T	.	.	MAF_INRAE=4.43;MAF_USDA=38.824
NC_035096.1	3368634	.	T	G	.	.	MAF_INRAE=3.165;MAF_USDA=10.588
NC_035096.1	3368645	.	T	A	.	.	MAF_INRAE=15.19;MAF_USDA=48.824
NC_035096.1	3368664	.	T	C	.	.	MAF_USDA=1.639
NC_035096.1	3368688	.	T	G	.	.	MAF_INRAE=36.076;MAF_USDA=18.75
NC_035096.1	3368711	.	G	A	.	.	MAF_INRAE=15.19;MAF_USDA=47.619
NC_035096.1	3368780	.	G	A	.	.	MAF_INRAE=14.167;MAF_USDA=8.235
NC_035096.1	3368785	.	G	A	.	.	MAF_INRAE=11.392;MAF_USDA=12.353
NC_035096.1	3368818	.	G	T	.	.	MAF_INRAE=14.167;MAF_USDA=9.412
NC_035096.1	3368824	.	A	G	.	.	MAF_INRAE=15.19;MAF_USDA=50.0
NC_035096.1	3368831	.	T	C	.	.	MAF_INRAE=20.886;MAF_USDA=44.706
NC_035096.1	3368840	.	C	A	.	.	MAF_INRAE=14.167;MAF_USDA=9.412
NC_035096.1	3368918	.	G	A	.	.	MAF_USDA=1.176
NC_035096.1	3368963	.	C	A	.	.	MAF_INRAE=3.165;MAF_USDA=4.706
NC_035096.1	3369062	.	A	T	.	.	MAF_INRAE=3.165;MAF_USDA=12.353
NC_035096.1	3369065	.	C	T	.	.	MAF_INRAE=12.025;MAF_USDA=14.118
NC_035096.1	3369216	.	C	T	.	.	MAF_INRAE=3.165;MAF_USDA=10.588
NC_035096.1	3369286	.	C	A	.	.	MAF_INRAE=3.165;MAF_USDA=14.118
NC_035096.1	3369290	.	T	G	.	.	MAF_INRAE=2.5;MAF_USDA=13.529
NC_035096.1	3369316	.	G	C	.	.	MAF_INRAE=5.263;MAF_USDA=13.529
NC_035096.1	3369322	.	T	C	.	.	MAF_INRAE=5.263;MAF_USDA=13.529
NC_035096.1	3369412	.	G	A	.	.	MAF_USDA=16.667
NC_035096.1	3369424	.	G	T	.	.	MAF_INRAE=3.165;MAF_USDA=13.529
NC_035096.1	3369463	.	A	G	.	.	MAF_USDA=36.471
NC_035096.1	3369464	.	G	C	.	.	MAF_USDA=12.5
NC_035096.1	3369466	.	T	G	.	.	MAF_USDA=12.5
NC_035096.1	3369664	.	G	T	.	.	MAF_INRAE=3.165;MAF_USDA=11.905
NC_035096.1	3369668	.	G	A	.	.	MAF_INRAE=2.5;MAF_USDA=11.905
NC_035096.1	3369701	.	C	A	.	.	MAF_INRAE=31.646;MAF_USDA=21.765
NC_035096.1	3369792	.	A	T	.	.	MAF_INRAE=5.263;MAF_USDA=20.0
NC_035096.1	3369797	.	G	A	.	.	MAF_INRAE=5.263;MAF_USDA=14.118
NC_035096.1	3370907	.	T	C	.	.	MAF_USDA=15.217
NC_035096.1	3370922	.	C	G	.	.	MAF_USDA=19.565
NC_035096.1	3370924	.	T	A	.	.	MAF_USDA=22.917
NC_035096.1	3370935	.	G	A	.	.	MAF_USDA=16.667
NC_035096.1	3370964	.	G	C	.	.	MAF_USDA=38.824
NC_035096.1	3371022	.	A	G	.	.	MAF_USDA=5.738
NC_035096.1	3371031	.	C	A	.	.	MAF_INRAE=36.076;MAF_USDA=26.471
NC_035096.1	3371033	.	G	T	.	.	MAF_USDA=21.765
NC_035096.1	3371050	.	A	G	.	.	MAF_USDA=11.765
NC_035096.1	3371069	.	G	A	.	.	MAF_INRAE=5.696
NC_035096.1	3371165	.	T	C	.	.	MAF_USDA=1.176
NC_035096.1	3371180	.	A	T	.	.	MAF_USDA=6.557
NC_035096.1	3371213	.	T	G	.	.	MAF_INRAE=12.025;MAF_USDA=2.941
NC_035096.1	3371258	.	C	A	.	.	MAF_INRAE=10.127;MAF_USDA=5.882
NC_035096.1	3371295	.	A	T	.	.	MAF_USDA=21.765
NC_035096.1	3371316	.	A	G	.	.	MAF_INRAE=37.342;MAF_USDA=41.176
NC_035096.1	3371348	.	T	A	.	.	MAF_INRAE=14.167;MAF_USDA=8.824
NC_035096.1	3371364	.	A	T	.	.	MAF_INRAE=36.709;MAF_USDA=25.882
NC_035096.1	3371396	.	T	C	.	.	MAF_USDA=1.176
NC_035096.1	3371400	.	G	A	.	.	MAF_USDA=1.639
NC_035096.1	3371464	.	C	T	.	.	MAF_USDA=6.557
NC_035096.1	3371564	.	C	A	.	.	MAF_INRAE=3.165;MAF_USDA=4.118
NC_035096.1	3371663	.	G	A	.	.	MAF_INRAE=9.494;MAF_USDA=13.529
NC_035096.1	3371685	.	C	T	.	.	MAF_USDA=4.918
NC_035096.1	3371686	.	G	A	.	.	MAF_USDA=4.918
NC_035096.1	3371713	.	C	T	.	.	MAF_USDA=6.557
NC_035096.1	3371734	.	T	C	.	.	MAF_USDA=6.557
NC_035096.1	3371747	.	A	G	.	.	MAF_INRAE=14.167;MAF_USDA=14.706
NC_035096.1	3371772	.	C	T	.	.	MAF_INRAE=14.167;MAF_USDA=11.765
NC_035096.1	3371774	.	A	T	.	.	MAF_INRAE=12.025;MAF_USDA=5.882
NC_035096.1	3371790	.	C	A	.	.	MAF_INRAE=37.342;MAF_USDA=16.471
NC_035096.1	3371796	.	T	A	.	.	MAF_INRAE=20.886;MAF_USDA=12.941
NC_035096.1	3371799	.	T	A	.	.	MAF_INRAE=5.696;MAF_USDA=9.412
NC_035096.1	3371800	.	T	A	.	.	MAF_INRAE=6.667;MAF_USDA=9.412
NC_035096.1	3371831	.	A	G	.	.	MAF_INRAE=10.127;MAF_USDA=14.706
NC_035096.1	3371881	.	A	C	.	.	MAF_INRAE=41.139;MAF_USDA=37.5
NC_035096.1	3371894	.	A	G	.	.	MAF_INRAE=25.0;MAF_USDA=2.976
NC_035096.1	3371917	.	T	G	.	.	MAF_USDA=6.667
NC_035096.1	3371947	.	T	G	.	.	MAF_INRAE=12.025;MAF_USDA=7.143
NC_035096.1	3371978	.	C	T	.	.	MAF_INRAE=14.167;MAF_USDA=10.119
NC_035096.1	3371988	.	C	T	.	.	MAF_INRAE=5.063;MAF_USDA=5.952
NC_035096.1	3371997	.	A	C	.	.	MAF_INRAE=13.333;MAF_USDA=8.333
NC_035096.1	3371998	.	A	G	.	.	MAF_USDA=1.667
NC_035096.1	3372029	.	A	T	.	.	MAF_INRAE=5.263;MAF_USDA=20.833
NC_035096.1	3372053	.	T	A	.	.	MAF_INRAE=36.667;MAF_USDA=16.667
NC_035096.1	3372066	.	A	C	.	.	MAF_INRAE=4.167;MAF_USDA=2.439
NC_035096.1	3372075	.	G	A	.	.	MAF_INRAE=4.167;MAF_USDA=2.439
NC_035096.1	3372089	.	G	T	.	.	MAF_USDA=1.667
NC_035096.1	3372103	.	C	T	.	.	MAF_INRAE=4.167;MAF_USDA=7.059
NC_035096.1	3372145	.	A	T	.	.	MAF_INRAE=13.333;MAF_USDA=10.0
NC_035096.1	3372205	.	C	A	.	.	MAF_USDA=6.557
NC_035096.1	3372209	.	C	T	.	.	MAF_INRAE=9.494;MAF_USDA=13.529
NC_035096.1	3372243	.	G	A	.	.	MAF_INRAE=25.833;MAF_USDA=5.882
NC_035096.1	3372396	.	G	C	.	.	MAF_INRAE=5.696;MAF_USDA=6.557
NC_035096.1	3372462	.	G	A	.	.	MAF_INRAE=5.696;MAF_USDA=10.0
NC_035096.1	3372476	.	G	A	.	.	MAF_USDA=4.118
NC_035096.1	3372484	.	C	G	.	.	MAF_INRAE=33.544;MAF_USDA=3.529
NC_035096.1	3372589	.	G	T	.	.	MAF_USDA=1.765
NC_035096.1	3372598	.	G	A	.	.	MAF_INRAE=10.127;MAF_USDA=11.765
NC_035096.1	3372613	.	C	A	.	.	MAF_INRAE=25.833;MAF_USDA=11.176
NC_035096.1	3372628	.	A	T	.	.	MAF_USDA=1.639
NC_035096.1	3372644	.	G	A	.	.	MAF_INRAE=44.304;MAF_USDA=48.824
NC_035096.1	3372708	.	G	C	.	.	MAF_USDA=1.176
NC_035096.1	3372745	.	T	C	.	.	MAF_INRAE=4.167;MAF_USDA=7.059
NC_035096.1	3372761	.	C	A	.	.	MAF_USDA=1.765
NC_035096.1	3372766	.	A	G	.	.	MAF_USDA=4.098
NC_035096.1	3372816	.	G	T	.	.	MAF_INRAE=5.263
NC_035096.1	3372906	.	T	G	.	.	MAF_INRAE=14.167;MAF_USDA=8.824
NC_035096.1	3372950	.	C	A	.	.	MAF_USDA=1.639
NC_035096.1	3372980	.	C	A	.	.	MAF_INRAE=10.127;MAF_USDA=13.529
NC_035096.1	3372992	.	G	A	.	.	MAF_USDA=6.471
NC_035096.1	3373010	.	C	T	.	.	MAF_USDA=6.557
NC_035096.1	3373052	.	T	C	.	.	MAF_USDA=2.083
NC_035096.1	3373129	.	G	A	.	.	MAF_USDA=5.738
NC_035096.1	3373130	.	T	G	.	.	MAF_USDA=5.738
NC_035096.1	3373158	.	C	A	.	.	MAF_USDA=5.738
NC_035096.1	3373159	.	C	T	.	.	MAF_INRAE=13.333;MAF_USDA=23.529
NC_035096.1	3373192	.	A	T	.	.	MAF_INRAE=14.167;MAF_USDA=22.619
NC_035096.1	3373193	.	G	T	.	.	MAF_INRAE=14.167;MAF_USDA=21.765
NC_035096.1	3373198	.	C	A	.	.	MAF_USDA=6.557
NC_035096.1	3373334	.	T	G	.	.	MAF_INRAE=31.579;MAF_USDA=3.529
NC_035096.1	3373349	.	G	T	.	.	MAF_INRAE=24.051;MAF_USDA=8.333
NC_035096.1	3373354	.	A	G	.	.	MAF_USDA=4.167
NC_035096.1	3373401	.	C	A	.	.	MAF_INRAE=14.167;MAF_USDA=8.824
NC_035096.1	3373423	.	C	A	.	.	MAF_INRAE=25.833;MAF_USDA=12.353
NC_035096.1	3373431	.	A	C	.	.	MAF_INRAE=5.696;MAF_USDA=5.882
NC_035096.1	3373435	.	C	A	.	.	MAF_INRAE=24.684;MAF_USDA=17.059
NC_035096.1	3373455	.	C	A	.	.	MAF_INRAE=24.684;MAF_USDA=15.882
NC_035096.1	3373652	.	A	G	.	.	MAF_USDA=4.098
NC_035096.1	3373668	.	G	A	.	.	MAF_USDA=6.557
NC_035096.1	3373742	.	C	A	.	.	MAF_INRAE=5.263;MAF_USDA=7.059
NC_035096.1	3373777	.	T	C	.	.	MAF_INRAE=37.342;MAF_USDA=20.588
NC_035096.1	3373927	.	C	A	.	.	MAF_INRAE=12.025;MAF_USDA=4.706
NC_035096.1	3373929	.	T	C	.	.	MAF_INRAE=5.833;MAF_USDA=4.118
NC_035096.1	3373935	.	C	T	.	.	MAF_USDA=1.639
NC_035096.1	3373957	.	T	A	.	.	MAF_INRAE=5.0;MAF_USDA=2.083
NC_035096.1	3373971	.	A	T	.	.	MAF_INRAE=12.025;MAF_USDA=15.882
NC_035096.1	3373987	.	C	G	.	.	MAF_USDA=4.118
NC_035096.1	3374016	.	C	T	.	.	MAF_USDA=1.639
NC_035096.1	3374043	.	G	A	.	.	MAF_INRAE=5.263;MAF_USDA=7.647
NC_035096.1	3374061	.	T	C	.	.	MAF_USDA=6.557
NC_035096.1	3374068	.	A	C	.	.	MAF_INRAE=12.025;MAF_USDA=17.059
NC_035096.1	3374080	.	C	A	.	.	MAF_INRAE=25.316;MAF_USDA=12.353
NC_035096.1	3374171	.	G	C	.	.	MAF_USDA=3.279
NC_035096.1	3374216	.	C	T	.	.	MAF_INRAE=10.127;MAF_USDA=5.882
NC_035096.1	3374222	.	C	T	.	.	MAF_INRAE=12.025;MAF_USDA=13.095
NC_035096.1	3374301	.	T	A	.	.	MAF_INRAE=36.076;MAF_USDA=26.471
NC_035096.1	3374449	.	G	A	.	.	MAF_INRAE=12.025;MAF_USDA=2.941
NC_035096.1	3374546	.	C	A	.	.	MAF_INRAE=9.494;MAF_USDA=2.083
NC_035096.1	3374565	.	T	G	.	.	MAF_INRAE=4.167;MAF_USDA=7.143
NC_035096.1	3375275	.	G	A	.	.	MAF_USDA=14.583
NC_035096.1	3375283	.	A	G	.	.	MAF_INRAE=15.833;MAF_USDA=24.405
NC_035096.1	3375306	.	A	T	.	.	MAF_INRAE=29.114;MAF_USDA=14.118
NC_035096.1	3375311	.	A	G	.	.	MAF_INRAE=29.114;MAF_USDA=14.118
NC_035096.1	3375410	.	C	A	.	.	MAF_USDA=2.353
NC_035096.1	3375450	.	A	T	.	.	MAF_USDA=1.639
NC_035096.1	3375479	.	C	A	.	.	MAF_INRAE=5.263
NC_035096.1	3375504	.	C	T	.	.	MAF_INRAE=38.608;MAF_USDA=19.412
NC_035096.1	3375525	.	C	T	.	.	MAF_INRAE=5.263
NC_035096.1	3375600	.	G	A	.	.	MAF_USDA=16.667
NC_035096.1	3375617	.	A	T	.	.	MAF_USDA=10.417
NC_035096.1	3375627	.	C	A	.	.	MAF_INRAE=10.127;MAF_USDA=5.882
NC_035096.1	3375643	.	A	C	.	.	MAF_USDA=1.639
NC_035096.1	3375657	.	A	G	.	.	MAF_INRAE=38.608;MAF_USDA=11.765
NC_035096.1	3375662	.	A	T	.	.	MAF_INRAE=38.608;MAF_USDA=11.765
NC_035096.1	3375687	.	A	C	.	.	MAF_USDA=19.672
NC_035096.1	3375711	.	T	G	.	.	MAF_INRAE=38.608;MAF_USDA=10.0
NC_035096.1	3375916	.	A	C	.	.	MAF_USDA=16.667
NC_035096.1	3375919	.	G	T	.	.	MAF_INRAE=11.392;MAF_USDA=4.118
NC_035096.1	3375933	.	G	T	.	.	MAF_INRAE=22.152;MAF_USDA=10.588
NC_035096.1	3375944	.	T	C	.	.	MAF_INRAE=22.152;MAF_USDA=7.647
NC_035096.1	3375959	.	C	T	.	.	MAF_INRAE=40.506;MAF_USDA=48.235
NC_035096.1	3376009	.	T	C	.	.	MAF_INRAE=31.667
NC_035096.1	3376018	.	C	T	.	.	MAF_INRAE=46.203;MAF_USDA=32.353
NC_035096.1	3376045	.	G	T	.	.	MAF_USDA=4.706
NC_035096.1	3376135	.	A	T	.	.	MAF_USDA=12.5
NC_035096.1	3376217	.	G	A	.	.	MAF_USDA=4.098
NC_035096.1	3376335	.	G	A	.	.	MAF_USDA=4.098
NC_035096.1	3376428	.	A	T	.	.	MAF_USDA=7.647
NC_035096.1	3376443	.	A	C	.	.	MAF_USDA=2.083
NC_035096.1	3376600	.	T	C	.	.	MAF_INRAE=46.835;MAF_USDA=41.765
NC_035096.1	3376659	.	C	T	.	.	MAF_INRAE=21.519;MAF_USDA=7.647
NC_035096.1	3376715	.	C	A	.	.	MAF_USDA=3.279
NC_035096.1	3376727	.	T	G	.	.	MAF_INRAE=12.025;MAF_USDA=38.824
NC_035096.1	3376745	.	G	T	.	.	MAF_INRAE=3.165
NC_035096.1	3376815	.	G	A	.	.	MAF_INRAE=15.19;MAF_USDA=3.279
NC_035096.1	3376823	.	A	T	.	.	MAF_INRAE=15.823;MAF_USDA=17.647
NC_035096.1	3376825	.	C	A	.	.	MAF_INRAE=45.833;MAF_USDA=42.941
NC_035096.1	3376827	.	A	T	.	.	MAF_USDA=10.0
NC_035096.1	3376909	.	T	A	.	.	MAF_INRAE=5.696;MAF_USDA=5.294
NC_035096.1	3376944	.	G	A	.	.	MAF_USDA=2.459
NC_035096.1	3376950	.	G	A	.	.	MAF_INRAE=37.342;MAF_USDA=21.765
NC_035096.1	3376951	.	T	C	.	.	MAF_USDA=1.639
NC_035096.1	3377033	.	G	A	.	.	MAF_USDA=2.459
NC_035096.1	3377154	.	G	T	.	.	MAF_USDA=18.75
NC_035096.1	3377158	.	A	T	.	.	MAF_USDA=16.667
NC_035096.1	3377161	.	A	T	.	.	MAF_INRAE=35.833
NC_035096.1	3377167	.	A	C	.	.	MAF_USDA=18.75
NC_035096.1	3377179	.	A	G	.	.	MAF_INRAE=38.608;MAF_USDA=10.0
NC_035096.1	3377193	.	T	C	.	.	MAF_INRAE=14.557;MAF_USDA=19.412
NC_035096.1	3377194	.	G	A	.	.	MAF_INRAE=40.0;MAF_USDA=20.0
NC_035096.1	3377290	.	A	G	.	.	MAF_INRAE=43.333;MAF_USDA=28.235
NC_035096.1	3377295	.	C	T	.	.	MAF_USDA=9.836
NC_035096.1	3377314	.	G	C	.	.	MAF_INRAE=12.025;MAF_USDA=15.294
NC_035096.1	3377328	.	G	A	.	.	MAF_INRAE=2.532
NC_035096.1	3377349	.	T	G	.	.	MAF_INRAE=14.557
NC_035096.1	3377394	.	C	T	.	.	MAF_USDA=1.639
NC_035096.1	3377429	.	G	T	.	.	MAF_INRAE=4.167;MAF_USDA=7.059
NC_035096.1	3377449	.	C	A	.	.	MAF_INRAE=4.167;MAF_USDA=7.059
NC_035096.1	3377459	.	C	T	.	.	MAF_INRAE=4.167;MAF_USDA=7.059
NC_035096.1	3377537	.	G	A	.	.	MAF_INRAE=12.025;MAF_USDA=14.706
NC_035096.1	3377547	.	A	G	.	.	MAF_INRAE=12.025;MAF_USDA=19.412
NC_035096.1	3377568	.	A	G	.	.	MAF_USDA=5.882
NC_035096.1	3377586	.	C	A	.	.	MAF_USDA=5.882
NC_035096.1	3377613	.	T	G	.	.	MAF_USDA=8.824
NC_035096.1	3377616	.	C	T	.	.	MAF_INRAE=5.263
NC_035096.1	3377640	.	A	C,T	.	.	MAF_INRAE=10.526;MAF_USDA=8.333
NC_035096.1	3377691	.	C	T	.	.	MAF_INRAE=5.263
NC_035096.1	3377692	.	C	T	.	.	MAF_INRAE=4.167;MAF_USDA=15.294
NC_035096.1	3377723	.	C	A	.	.	MAF_USDA=1.639
NC_035096.1	3377775	.	G	A	.	.	MAF_USDA=1.639
NC_035096.1	3377786	.	C	A	.	.	MAF_INRAE=5.263;MAF_USDA=10.0
NC_035096.1	3377787	.	G	A	.	.	MAF_INRAE=4.167;MAF_USDA=7.059
NC_035096.1	3377790	.	C	A	.	.	MAF_USDA=1.639
NC_035096.1	3377809	.	G	C	.	.	MAF_INRAE=10.127;MAF_USDA=5.882
NC_035096.1	3377901	.	A	G	.	.	MAF_INRAE=26.316;MAF_USDA=3.529
NC_035096.1	3378067	.	C	T	.	.	MAF_INRAE=40.0;MAF_USDA=20.588
NC_035096.1	3378089	.	A	T	.	.	MAF_INRAE=12.025;MAF_USDA=14.118
NC_035096.1	3378116	.	T	C	.	.	MAF_INRAE=9.494;MAF_USDA=5.294
NC_035096.1	3378136	.	G	T	.	.	MAF_USDA=1.639
NC_035096.1	3378140	.	C	A	.	.	MAF_INRAE=8.861;MAF_USDA=1.176
NC_035096.1	3378179	.	A	G	.	.	MAF_USDA=3.279
NC_035096.1	3378188	.	A	C	.	.	MAF_INRAE=43.671;MAF_USDA=44.118
NC_035096.1	3378217	.	G	A	.	.	MAF_USDA=8.235
NC_035096.1	3378268	.	T	A	.	.	MAF_USDA=2.083
NC_035096.1	3378314	.	G	A	.	.	MAF_USDA=12.5
NC_035096.1	3378393	.	A	T	.	.	MAF_USDA=15.217
NC_035096.1	3379843	.	A	T	.	.	MAF_USDA=8.333
NC_035096.1	3379923	.	T	A	.	.	MAF_INRAE=35.833;MAF_USDA=18.824
NC_035096.1	3379967	.	T	C	.	.	MAF_INRAE=14.167;MAF_USDA=6.548
NC_035096.1	3379987	.	T	G	.	.	MAF_USDA=1.667
NC_035096.1	3379988	.	A	T	.	.	MAF_INRAE=10.526;MAF_USDA=16.667
NC_035096.1	3379991	.	C	T	.	.	MAF_USDA=1.667
NC_035096.1	3380069	.	C	T	.	.	MAF_USDA=6.471
NC_035096.1	3380071	.	C	G	.	.	MAF_INRAE=5.263;MAF_USDA=8.824
NC_035096.1	3380100	.	A	C	.	.	MAF_USDA=18.75
NC_035096.1	3380150	.	G	A	.	.	MAF_USDA=16.667
NC_035096.1	3380168	.	G	T	.	.	MAF_INRAE=7.5;MAF_USDA=2.083
NC_035096.1	3380371	.	C	T	.	.	MAF_USDA=9.412
NC_035096.1	3380401	.	C	T	.	.	MAF_USDA=1.639
NC_035096.1	3380409	.	A	G	.	.	MAF_USDA=2.083
NC_035096.1	3380419	.	C	T	.	.	MAF_INRAE=10.127;MAF_USDA=6.471
NC_035096.1	3380467	.	T	A	.	.	MAF_USDA=3.279
NC_035096.1	3380472	.	G	A	.	.	MAF_USDA=1.639
NC_035096.1	3380630	.	G	A	.	.	MAF_INRAE=5.0;MAF_USDA=2.083
NC_035096.1	3380650	.	C	G	.	.	MAF_INRAE=44.167;MAF_USDA=29.412
NC_035096.1	3380694	.	A	C	.	.	MAF_INRAE=36.709;MAF_USDA=40.0
NC_035096.1	3380701	.	C	A	.	.	MAF_USDA=16.667
NC_035096.1	3380727	.	C	T	.	.	MAF_INRAE=8.861;MAF_USDA=2.083
NC_035096.1	3380745	.	T	C	.	.	MAF_INRAE=14.557;MAF_USDA=27.647
NC_035096.1	3380788	.	T	C	.	.	MAF_USDA=7.647
NC_035096.1	3380854	.	C	T	.	.	MAF_INRAE=25.833;MAF_USDA=10.0
NC_035096.1	3380877	.	T	C	.	.	MAF_INRAE=28.481;MAF_USDA=20.588
NC_035096.1	3380908	.	G	C	.	.	MAF_INRAE=5.263;MAF_USDA=10.588
NC_035096.1	3380918	.	G	A	.	.	MAF_USDA=4.918
NC_035096.1	3380936	.	G	T	.	.	MAF_INRAE=36.709;MAF_USDA=38.824
NC_035096.1	3381012	.	A	G	.	.	MAF_USDA=8.824
NC_035096.1	3381019	.	T	G	.	.	MAF_USDA=13.115
NC_035096.1	3381077	.	G	T	.	.	MAF_INRAE=5.263
NC_035096.1	3381085	.	A	C	.	.	MAF_INRAE=8.861
NC_035096.1	3381089	.	T	A	.	.	MAF_INRAE=5.263
NC_035096.1	3381131	.	G	A	.	.	MAF_INRAE=23.418;MAF_USDA=20.0
NC_035096.1	3381189	.	A	T	.	.	MAF_INRAE=18.354;MAF_USDA=20.0
NC_035096.1	3381225	.	TA	TT	.	.	MAF_USDA=18.75
NC_035096.1	3381226	.	A	T	.	.	MAF_INRAE=16.667
NC_035096.1	3381241	.	G	C	.	.	MAF_INRAE=16.456;MAF_USDA=28.824
NC_035096.1	3381275	.	C	A	.	.	MAF_INRAE=15.19;MAF_USDA=19.412
NC_035096.1	3381278	.	T	G	.	.	MAF_INRAE=15.0;MAF_USDA=20.588
NC_035096.1	3381464	.	G	A	.	.	MAF_INRAE=27.848;MAF_USDA=25.294
NC_035096.1	3381529	.	T	G	.	.	MAF_INRAE=15.823;MAF_USDA=6.557
NC_035096.1	3381534	.	A	C	.	.	MAF_INRAE=40.0;MAF_USDA=17.647
NC_035096.1	3381560	.	T	C	.	.	MAF_INRAE=45.0;MAF_USDA=27.647
NC_035096.1	3381573	.	G	C	.	.	MAF_INRAE=40.0;MAF_USDA=18.235
NC_035096.1	3381724	.	G	A	.	.	MAF_INRAE=15.823;MAF_USDA=29.412
NC_035096.1	3381772	.	G	A	.	.	MAF_INRAE=22.152;MAF_USDA=20.0
NC_035096.1	3381778	.	T	C	.	.	MAF_INRAE=22.152;MAF_USDA=11.176
NC_035096.1	3381792	.	C	T	.	.	MAF_INRAE=25.833;MAF_USDA=2.941
NC_035096.1	3381863	.	C	T	.	.	MAF_INRAE=16.456;MAF_USDA=6.557
NC_035096.1	3381878	.	A	T	.	.	MAF_USDA=1.639
NC_035096.1	3381896	.	C	T	.	.	MAF_USDA=11.475
NC_035096.1	3381911	.	C	A	.	.	MAF_INRAE=5.696;MAF_USDA=5.294
NC_035096.1	3381916	.	G	T	.	.	MAF_INRAE=22.152;MAF_USDA=19.412
NC_035096.1	3381964	.	A	C	.	.	MAF_INRAE=15.19;MAF_USDA=20.0
NC_035096.1	3381975	.	C	A	.	.	MAF_INRAE=29.114;MAF_USDA=17.059
NC_035096.1	3382084	.	C	A	.	.	MAF_INRAE=36.842
NC_035096.1	3382109	.	G	A	.	.	MAF_INRAE=31.579
NC_035096.1	3382125	.	T	A	.	.	MAF_USDA=1.639
NC_035096.1	3382151	.	C	T	.	.	MAF_USDA=2.459
NC_035096.1	3382228	.	G	T	.	.	MAF_USDA=8.824
NC_035096.1	3382244	.	T	A	.	.	MAF_INRAE=44.167;MAF_USDA=25.882
NC_035096.1	3382288	.	C	T	.	.	MAF_INRAE=44.167;MAF_USDA=28.235
NC_035096.1	3382292	.	G	C	.	.	MAF_INRAE=8.861
NC_035096.1	3382353	.	A	G	.	.	MAF_INRAE=22.152;MAF_USDA=18.824
NC_035096.1	3382354	.	T	G	.	.	MAF_USDA=1.639
NC_035096.1	3382364	.	C	G	.	.	MAF_INRAE=10.127;MAF_USDA=5.882
NC_035096.1	3382431	.	C	T	.	.	MAF_USDA=7.059
NC_035096.1	3382435	.	G	A	.	.	MAF_INRAE=2.532
NC_035096.1	3382487	.	A	G	.	.	MAF_INRAE=9.494;MAF_USDA=8.333
NC_035096.1	3382522	.	G	A	.	.	MAF_INRAE=43.333;MAF_USDA=27.647
NC_035096.1	3382597	.	G	A	.	.	MAF_INRAE=22.152;MAF_USDA=20.0
NC_035096.1	3382668	.	C	G	.	.	MAF_INRAE=44.167;MAF_USDA=27.059
NC_035096.1	3382791	.	C	A	.	.	MAF_USDA=12.295
NC_035096.1	3382802	.	G	A	.	.	MAF_USDA=4.918
NC_035096.1	3382894	.	A	C	.	.	MAF_USDA=10.417
NC_035096.1	3382939	.	A	T	.	.	MAF_INRAE=21.519;MAF_USDA=19.412
NC_035096.1	3382964	.	T	A	.	.	MAF_INRAE=8.861;MAF_USDA=2.083
NC_035096.1	3383050	.	G	T	.	.	MAF_USDA=7.647
NC_035096.1	3383061	.	A	T	.	.	MAF_INRAE=22.152;MAF_USDA=7.647
NC_035096.1	3383144	.	A	G	.	.	MAF_USDA=7.059
NC_035096.1	3383263	.	C	A	.	.	MAF_USDA=7.647
NC_035096.1	3383369	.	G	A	.	.	MAF_INRAE=16.456;MAF_USDA=3.279
NC_035096.1	3383482	.	T	A	.	.	MAF_USDA=4.118
NC_035096.1	3383551	.	G	A	.	.	MAF_INRAE=7.595;MAF_USDA=1.176
NC_035096.1	3383603	.	C	T	.	.	MAF_INRAE=21.519;MAF_USDA=11.176
NC_035096.1	3383619	.	G	T	.	.	MAF_INRAE=21.519;MAF_USDA=11.176
NC_035096.1	3383676	.	T	C	.	.	MAF_INRAE=15.823;MAF_USDA=31.176
NC_035096.1	3383698	.	C	T	.	.	MAF_INRAE=22.152;MAF_USDA=11.765
NC_035096.1	3383721	.	T	C	.	.	MAF_INRAE=3.165
NC_035096.1	3383723	.	T	G	.	.	MAF_USDA=2.459
NC_035096.1	3383831	.	A	C	.	.	MAF_USDA=2.083
NC_035096.1	3383832	.	T	A	.	.	MAF_INRAE=37.975;MAF_USDA=49.412
NC_035096.1	3383834	.	C	T	.	.	MAF_INRAE=5.263
NC_035096.1	3383840	.	C	T	.	.	MAF_USDA=12.295
NC_035096.1	3383862	.	C	T	.	.	MAF_USDA=1.639
NC_035096.1	3383877	.	G	T	.	.	MAF_INRAE=11.392;MAF_USDA=3.529
NC_035096.1	3383905	.	A	T	.	.	MAF_INRAE=22.152;MAF_USDA=19.412
NC_035096.1	3383935	.	T	C	.	.	MAF_INRAE=22.152;MAF_USDA=19.412
NC_035096.1	3384057	.	G	A	.	.	MAF_USDA=3.279
NC_035096.1	3384066	.	T	G	.	.	MAF_USDA=7.647
NC_035096.1	3384077	.	C	T	.	.	MAF_USDA=3.279
NC_035096.1	3384078	.	G	T	.	.	MAF_INRAE=22.152;MAF_USDA=20.0
NC_035096.1	3384116	.	C	T	.	.	MAF_INRAE=29.114;MAF_USDA=22.941
NC_035096.1	3384164	.	T	G	.	.	MAF_INRAE=3.333
NC_035096.1	3384170	.	G	T	.	.	MAF_INRAE=5.696;MAF_USDA=5.294
NC_035096.1	3384177	.	G	C	.	.	MAF_USDA=7.647
NC_035096.1	3384335	.	C	A	.	.	MAF_INRAE=22.152;MAF_USDA=11.176
NC_035096.1	3384349	.	C	T	.	.	MAF_USDA=10.0
NC_035096.1	3384350	.	T	G	.	.	MAF_INRAE=44.167
NC_035096.1	3384376	.	A	G	.	.	MAF_USDA=4.098
NC_035096.1	3384377	.	G	A	.	.	MAF_USDA=3.279
NC_035096.1	3384407	.	C	A	.	.	MAF_USDA=6.471
NC_035096.1	3384435	.	G	A	.	.	MAF_USDA=10.656
NC_035096.1	3384510	.	G	A	.	.	MAF_USDA=9.412
NC_035096.1	3384516	.	C	G	.	.	MAF_USDA=8.824
NC_035096.1	3384556	.	C	A	.	.	MAF_INRAE=44.167;MAF_USDA=26.471
NC_035096.1	3384642	.	T	A	.	.	MAF_INRAE=28.481;MAF_USDA=23.529
NC_035096.1	3384651	.	G	C	.	.	MAF_INRAE=28.481;MAF_USDA=22.941
NC_035096.1	3384805	.	C	T	.	.	MAF_INRAE=9.494;MAF_USDA=3.529
NC_035096.1	3384822	.	C	T	.	.	MAF_INRAE=3.165;MAF_USDA=4.098
NC_035096.1	3384830	.	C	G	.	.	MAF_USDA=1.176
NC_035096.1	3384836	.	C	T	.	.	MAF_USDA=12.5
NC_035096.1	3384858	.	T	A	.	.	MAF_INRAE=13.333;MAF_USDA=8.824
NC_035096.1	3384941	.	A	T	.	.	MAF_INRAE=15.823;MAF_USDA=28.824
NC_035096.1	3384946	.	T	G	.	.	MAF_USDA=12.5
NC_035096.1	3385023	.	C	A	.	.	MAF_INRAE=22.152;MAF_USDA=20.0
NC_035096.1	3385109	.	T	C	.	.	MAF_USDA=1.639
NC_035096.1	3385154	.	A	G	.	.	MAF_USDA=2.459
NC_035096.1	3385168	.	G	T	.	.	MAF_USDA=9.412
NC_035096.1	3385169	.	G	T	.	.	MAF_INRAE=4.167
NC_035096.1	3385176	.	G	T	.	.	MAF_INRAE=22.152;MAF_USDA=20.588
NC_035096.1	3385182	.	G	T	.	.	MAF_USDA=4.098
NC_035096.1	3385243	.	C	A	.	.	MAF_INRAE=22.152;MAF_USDA=11.765
NC_035096.1	3385257	.	T	G	.	.	MAF_USDA=1.639
NC_035096.1	3385262	.	A	G	.	.	MAF_INRAE=12.025;MAF_USDA=12.353
NC_035096.1	3385293	.	A	C	.	.	MAF_INRAE=25.0;MAF_USDA=6.471
NC_035096.1	3385312	.	A	C	.	.	MAF_INRAE=12.025;MAF_USDA=3.529
NC_035096.1	3385316	.	T	G	.	.	MAF_USDA=8.235
NC_035096.1	3385354	.	T	C	.	.	MAF_INRAE=16.456;MAF_USDA=18.75
NC_035096.1	3385393	.	C	A	.	.	MAF_USDA=10.417
NC_035096.1	3385399	.	A	T	.	.	MAF_USDA=10.417
NC_035096.1	3385402	.	C	T	.	.	MAF_USDA=7.059
NC_035096.1	3385403	.	A	T	.	.	MAF_INRAE=5.263
NC_035096.1	3385404	.	A	C	.	.	MAF_USDA=4.167
NC_035096.1	3385455	.	A	C	.	.	MAF_USDA=4.098
NC_035096.1	3385458	.	C	T	.	.	MAF_USDA=1.639
NC_035096.1	3385510	.	C	G	.	.	MAF_USDA=1.667
NC_035096.1	3385536	.	G	A	.	.	MAF_INRAE=4.167;MAF_USDA=7.143
NC_035096.1	3385568	.	G	T	.	.	MAF_INRAE=30.38;MAF_USDA=40.588
NC_035096.1	3385628	.	A	C	.	.	MAF_INRAE=26.582;MAF_USDA=28.571
NC_035096.1	3385667	.	A	G	.	.	MAF_INRAE=22.152;MAF_USDA=12.353
NC_035096.1	3385692	.	T	G	.	.	MAF_INRAE=49.367;MAF_USDA=32.353
NC_035096.1	3385693	.	C	G	.	.	MAF_USDA=1.765
NC_035096.1	3385743	.	T	C	.	.	MAF_USDA=1.639
NC_035096.1	3385777	.	T	C	.	.	MAF_INRAE=15.823;MAF_USDA=7.377
NC_035096.1	3385784	.	C	T	.	.	MAF_USDA=7.377
NC_035096.1	3385982	.	C	T	.	.	MAF_INRAE=25.833;MAF_USDA=10.417
NC_035096.1	3385984	.	G	T	.	.	MAF_USDA=10.417
NC_035096.1	3385985	.	G	T	.	.	MAF_USDA=10.417
NC_035096.1	3386051	.	G	A	.	.	MAF_USDA=4.098
NC_035096.1	3386087	.	C	A	.	.	MAF_USDA=10.588
NC_035096.1	3386114	.	G	T	.	.	MAF_USDA=4.706
NC_035096.1	3386117	.	A	G	.	.	MAF_USDA=4.167
NC_035096.1	3386147	.	A	C	.	.	MAF_USDA=1.639
NC_035096.1	3386163	.	C	T	.	.	MAF_USDA=1.639
NC_035096.1	3386166	.	G	A	.	.	MAF_USDA=1.639
NC_035096.1	3386175	.	A	G	.	.	MAF_USDA=1.639
NC_035096.1	3386179	.	G	T	.	.	MAF_USDA=4.918
NC_035096.1	3386182	.	C	A	.	.	MAF_USDA=1.765
NC_035096.1	3386187	.	A	T	.	.	MAF_USDA=1.639
NC_035096.1	3386200	.	T	G	.	.	MAF_USDA=5.738
NC_035096.1	3386219	.	A	C	.	.	MAF_USDA=4.098
NC_035096.1	3386223	.	A	T	.	.	MAF_USDA=1.639
NC_035096.1	3386233	.	G	A	.	.	MAF_USDA=1.639
NC_035096.1	3386257	.	T	G	.	.	MAF_USDA=1.639
NC_035096.1	3386283	.	A	C	.	.	MAF_USDA=2.083
NC_035096.1	3386337	.	T	C	.	.	MAF_USDA=2.083
NC_035096.1	3386341	.	T	A	.	.	MAF_INRAE=8.861;MAF_USDA=4.118
NC_035096.1	3386409	.	T	C	.	.	MAF_INRAE=5.263;MAF_USDA=4.706
NC_035096.1	3386483	.	T	A	.	.	MAF_INRAE=5.696;MAF_USDA=7.059
NC_035096.1	3386484	.	C	A	.	.	MAF_INRAE=4.167;MAF_USDA=7.059
NC_035096.1	3386563	.	C	T	.	.	MAF_USDA=4.098
NC_035096.1	3386597	.	T	A	.	.	MAF_USDA=4.098
NC_035096.1	3386636	.	G	A	.	.	MAF_INRAE=35.443;MAF_USDA=35.294
NC_035096.1	3386720	.	T	G	.	.	MAF_INRAE=4.167;MAF_USDA=18.235
NC_035096.1	3386749	.	A	G	.	.	MAF_USDA=1.639
NC_035096.1	3386806	.	G	T	.	.	MAF_INRAE=10.127;MAF_USDA=5.952
NC_035096.1	3386905	.	A	C	.	.	MAF_INRAE=15.823;MAF_USDA=3.279
NC_035096.1	3386916	.	T	C	.	.	MAF_INRAE=11.392;MAF_USDA=1.765
NC_035096.1	3386938	.	T	A	.	.	MAF_USDA=5.294
NC_035096.1	3387008	.	A	G	.	.	MAF_INRAE=23.418;MAF_USDA=14.118
NC_035096.1	3387056	.	G	A	.	.	MAF_INRAE=5.696;MAF_USDA=4.706
NC_035096.1	3387076	.	A	G	.	.	MAF_USDA=4.098
NC_035096.1	3387101	.	T	C	.	.	MAF_INRAE=29.747;MAF_USDA=23.529
NC_035096.1	3387124	.	T	G	.	.	MAF_INRAE=39.873;MAF_USDA=45.294
NC_035096.1	3387132	.	T	G	.	.	MAF_USDA=4.118
NC_035096.1	3387224	.	T	A	.	.	MAF_INRAE=30.38;MAF_USDA=12.941
NC_035096.1	3387288	.	C	T	.	.	MAF_USDA=22.917
NC_035096.1	3387392	.	C	A	.	.	MAF_USDA=1.176
NC_035096.1	3387623	.	C	A	.	.	MAF_INRAE=19.62;MAF_USDA=5.294
NC_035096.1	3387668	.	G	T	.	.	MAF_USDA=1.639
NC_035096.1	3387709	.	C	T	.	.	MAF_USDA=21.765
NC_035096.1	3387712	.	G	C	.	.	MAF_USDA=2.459
NC_035096.1	3389007	.	C	T	.	.	MAF_USDA=20.833
NC_035096.1	3389055	.	C	A	.	.	MAF_INRAE=5.833
NC_035096.1	3389084	.	T	G	.	.	MAF_INRAE=2.632
NC_035096.1	3389141	.	G	A	.	.	MAF_INRAE=10.526;MAF_USDA=3.279
NC_035096.1	3389160	.	C	T	.	.	MAF_USDA=4.167
NC_035096.1	3389166	.	T	A	.	.	MAF_INRAE=10.526;MAF_USDA=5.882
NC_035096.1	3389201	.	G	A	.	.	MAF_USDA=50.0
NC_035096.1	3389202	.	T	A	.	.	MAF_USDA=10.588
NC_035096.1	3389208	.	G	A	.	.	MAF_INRAE=23.333;MAF_USDA=6.471
NC_035096.1	3389279	.	C	T	.	.	MAF_USDA=9.524
NC_035096.1	3389299	.	C	A	.	.	MAF_INRAE=12.5;MAF_USDA=9.412
NC_035096.1	3389316	.	G	A	.	.	MAF_USDA=4.098
NC_035096.1	3389339	.	T	A	.	.	MAF_USDA=4.098
NC_035096.1	3389352	.	T	G	.	.	MAF_INRAE=5.263;MAF_USDA=4.098
NC_035096.1	3389378	.	G	T	.	.	MAF_USDA=2.083
NC_035096.1	3389439	.	A	T	.	.	MAF_INRAE=29.747
NC_035096.1	3389472	.	T	A	.	.	MAF_USDA=2.083
NC_035096.1	3389480	.	T	A	.	.	MAF_INRAE=40.506;MAF_USDA=15.882
NC_035096.1	3389511	.	G	T	.	.	MAF_INRAE=2.532
NC_035096.1	3389517	.	A	C	.	.	MAF_INRAE=28.333;MAF_USDA=25.294
NC_035096.1	3389606	.	C	T	.	.	MAF_USDA=1.639
NC_035096.1	3389713	.	G	A	.	.	MAF_INRAE=6.667
NC_035096.1	3389722	.	A	C	.	.	MAF_INRAE=6.667
NC_035096.1	3389732	.	C	G	.	.	MAF_INRAE=6.667
NC_035096.1	3389752	.	A	T	.	.	MAF_INRAE=5.0;MAF_USDA=37.5
NC_035096.1	3389763	.	T	C	.	.	MAF_INRAE=3.333
NC_035096.1	3389766	.	T	C	.	.	MAF_INRAE=3.333;MAF_USDA=23.529
NC_035096.1	3389767	.	G	A	.	.	MAF_INRAE=3.333
NC_035096.1	3389811	.	G	A	.	.	MAF_USDA=4.098
NC_035096.1	3389931	.	A	C	.	.	MAF_USDA=4.167
NC_035096.1	3389953	.	G	A	.	.	MAF_INRAE=13.291;MAF_USDA=27.647
NC_035096.1	3390008	.	G	T	.	.	MAF_INRAE=14.167;MAF_USDA=10.417
NC_035096.1	3390080	.	C	A	.	.	MAF_INRAE=10.127
NC_035096.1	3390108	.	T	G	.	.	MAF_USDA=1.765
NC_035096.1	3390114	.	A	C	.	.	MAF_USDA=16.667
NC_035096.1	3390117	.	C	A	.	.	MAF_USDA=12.5
NC_035096.1	3390128	.	C	T	.	.	MAF_USDA=2.083
NC_035096.1	3390148	.	C	T	.	.	MAF_INRAE=22.5;MAF_USDA=5.294
NC_035096.1	3390158	.	T	A	.	.	MAF_USDA=7.059
NC_035096.1	3390201	.	G	T	.	.	MAF_INRAE=25.316;MAF_USDA=17.059
NC_035096.1	3390203	.	A	G	.	.	MAF_INRAE=11.667;MAF_USDA=8.824
NC_035096.1	3390218	.	C	T	.	.	MAF_INRAE=10.127;MAF_USDA=5.882
NC_035096.1	3390219	.	C	T	.	.	MAF_INRAE=10.0;MAF_USDA=5.882
NC_035096.1	3390221	.	A	G	.	.	MAF_INRAE=15.19;MAF_USDA=8.824
NC_035096.1	3390225	.	T	C	.	.	MAF_INRAE=11.667;MAF_USDA=8.824
NC_035096.1	3390234	.	T	G	.	.	MAF_INRAE=11.667;MAF_USDA=8.333
NC_035096.1	3390252	.	A	G	.	.	MAF_INRAE=10.127;MAF_USDA=8.824
NC_035096.1	3390262	.	A	C	.	.	MAF_INRAE=3.333;MAF_USDA=1.639
NC_035096.1	3390304	.	C	T	.	.	MAF_INRAE=8.861;MAF_USDA=1.176
NC_035096.1	3390378	.	G	A	.	.	MAF_USDA=16.667
NC_035096.1	3390461	.	C	T	.	.	MAF_USDA=5.882
NC_035096.1	3390498	.	G	T	.	.	MAF_INRAE=5.263
NC_035096.1	3390512	.	A	T	.	.	MAF_USDA=4.918
NC_035096.1	3390523	.	T	G	.	.	MAF_INRAE=46.835;MAF_USDA=30.588
NC_035096.1	3390531	.	G	C	.	.	MAF_INRAE=31.646;MAF_USDA=19.412
NC_035096.1	3390535	.	T	A,C	.	.	MAF_INRAE=10.526;MAF_USDA=8.824
NC_035096.1	3390575	.	G	A	.	.	MAF_USDA=1.639
NC_035096.1	3390597	.	A	G	.	.	MAF_INRAE=2.532
NC_035096.1	3390603	.	G	C	.	.	MAF_INRAE=8.228;MAF_USDA=11.765
NC_035096.1	3390621	.	A	T	.	.	MAF_INRAE=26.316;MAF_USDA=2.083
NC_035096.1	3390665	.	C	T	.	.	MAF_USDA=4.118
NC_035096.1	3390667	.	G	A	.	.	MAF_USDA=4.167
NC_035096.1	3390699	.	C	T	.	.	MAF_USDA=2.353
NC_035096.1	3390700	.	T	A	.	.	MAF_USDA=6.471
NC_035096.1	3390702	.	A	C	.	.	MAF_USDA=7.647
NC_035096.1	3390767	.	CTGTG	CTGTA	.	.	MAF_USDA=37.5
NC_035096.1	3390779	.	G	T	.	.	MAF_USDA=39.583
NC_035096.1	3390780	.	A	G	.	.	MAF_USDA=37.5
NC_035096.1	3390915	.	A	T	.	.	MAF_USDA=4.167
NC_035096.1	3390970	.	A	G	.	.	MAF_INRAE=22.785;MAF_USDA=16.071
NC_035096.1	3390975	.	C	G	.	.	MAF_USDA=2.5
NC_035096.1	3390992	.	C	T	.	.	MAF_INRAE=41.772;MAF_USDA=44.706
NC_035096.1	3391013	.	C	T	.	.	MAF_USDA=4.098
NC_035096.1	3391088	.	C	A	.	.	MAF_USDA=4.098
NC_035096.1	3391109	.	G	A	.	.	MAF_INRAE=5.263;MAF_USDA=6.557
NC_035096.1	3391127	.	G	T	.	.	MAF_USDA=4.918
NC_035096.1	3391221	.	C	T	.	.	MAF_USDA=2.459
NC_035096.1	3391223	.	T	C	.	.	MAF_USDA=2.459
NC_035096.1	3391313	.	T	C	.	.	MAF_INRAE=41.139;MAF_USDA=41.176
NC_035096.1	3391336	.	C	T	.	.	MAF_USDA=7.377
NC_035096.1	3391349	.	C	A	.	.	MAF_INRAE=8.861
NC_035096.1	3391370	.	A	T	.	.	MAF_USDA=4.918
NC_035096.1	3391413	.	G	T	.	.	MAF_USDA=2.941
NC_035096.1	3391468	.	T	C	.	.	MAF_INRAE=18.987;MAF_USDA=17.059
NC_035096.1	3391475	.	G	T	.	.	MAF_USDA=2.459
NC_035096.1	3391521	.	G	T	.	.	MAF_USDA=5.882
NC_035096.1	3391528	.	G	T	.	.	MAF_INRAE=42.405;MAF_USDA=49.412
NC_035096.1	3391757	.	C	T	.	.	MAF_USDA=6.557
NC_035096.1	3391860	.	C	A	.	.	MAF_INRAE=10.127;MAF_USDA=5.882
NC_035096.1	3391868	.	C	A	.	.	MAF_USDA=4.098
NC_035096.1	3391901	.	T	A	.	.	MAF_USDA=4.918
NC_035096.1	3391916	.	G	T	.	.	MAF_USDA=4.098
NC_035096.1	3391918	.	T	A	.	.	MAF_USDA=4.098
NC_035096.1	3391934	.	T	C	.	.	MAF_USDA=16.667
NC_035096.1	3391968	.	T	C	.	.	MAF_USDA=4.118
NC_035096.1	3392024	.	G	T	.	.	MAF_INRAE=5.263
NC_035096.1	3392167	.	G	T	.	.	MAF_INRAE=9.494;MAF_USDA=1.639
NC_035096.1	3392218	.	C	T	.	.	MAF_USDA=4.098
NC_035096.1	3392296	.	A	C	.	.	MAF_USDA=4.098
NC_035096.1	3392297	.	G	T	.	.	MAF_USDA=4.918
NC_035096.1	3392298	.	C	T	.	.	MAF_INRAE=18.354;MAF_USDA=17.647
NC_035096.1	3392309	.	C	A	.	.	MAF_INRAE=41.139;MAF_USDA=43.529
NC_035096.1	3392339	.	G	A	.	.	MAF_USDA=8.197
NC_035096.1	3392352	.	G	T	.	.	MAF_INRAE=22.152;MAF_USDA=19.412
NC_035096.1	3392387	.	G	A	.	.	MAF_INRAE=42.405;MAF_USDA=47.647
NC_035096.1	3392389	.	T	C	.	.	MAF_USDA=2.459
NC_035096.1	3392420	.	C	T	.	.	MAF_INRAE=2.532
NC_035096.1	3392421	.	G	A	.	.	MAF_USDA=7.377
NC_035096.1	3392431	.	A	G	.	.	MAF_USDA=4.098
NC_035096.1	3392454	.	T	C	.	.	MAF_USDA=3.333
NC_035096.1	3392456	.	G	A	.	.	MAF_USDA=4.167
NC_035096.1	3392477	.	T	A	.	.	MAF_INRAE=44.167
NC_035096.1	3392479	.	C	T	.	.	MAF_USDA=1.639
NC_035096.1	3392480	.	G	A	.	.	MAF_USDA=3.279
NC_035096.1	3392500	.	T	G	.	.	MAF_INRAE=4.167
NC_035096.1	3392502	.	C	G	.	.	MAF_INRAE=4.167
NC_035096.1	3392503	.	C	A	.	.	MAF_INRAE=4.167
NC_035096.1	3392523	.	C	T	.	.	MAF_INRAE=24.167;MAF_USDA=10.0
NC_035096.1	3392528	.	G	T	.	.	MAF_USDA=1.639
NC_035096.1	3392590	.	T	C	.	.	MAF_USDA=1.639
NC_035096.1	3392719	.	A	C	.	.	MAF_INRAE=8.861;MAF_USDA=1.176
NC_035096.1	3392737	.	G	A	.	.	MAF_USDA=7.377
NC_035096.1	3392797	.	T	C	.	.	MAF_USDA=4.098
NC_035096.1	3392800	.	A	C	.	.	MAF_INRAE=9.494;MAF_USDA=1.639
NC_035096.1	3392806	.	T	C	.	.	MAF_INRAE=10.127;MAF_USDA=5.882
NC_035096.1	3392934	.	A	G	.	.	MAF_INRAE=10.127;MAF_USDA=5.882
NC_035096.1	3393063	.	A	C	.	.	MAF_INRAE=18.354;MAF_USDA=16.471
NC_035096.1	3393082	.	T	C	.	.	MAF_USDA=3.279
NC_035096.1	3393100	.	A	G	.	.	MAF_USDA=4.098
NC_035096.1	3393282	.	G	A	.	.	MAF_INRAE=8.861;MAF_USDA=10.588
NC_035096.1	3393283	.	C	T	.	.	MAF_INRAE=20.0;MAF_USDA=23.529
NC_035096.1	3393291	.	T	A	.	.	MAF_USDA=4.918
NC_035096.1	3393300	.	C	T	.	.	MAF_INRAE=3.165;MAF_USDA=10.0
NC_035096.1	3393323	.	A	T	.	.	MAF_USDA=4.918
NC_035096.1	3393336	.	T	C	.	.	MAF_USDA=16.667
NC_035096.1	3393347	.	A	G	.	.	MAF_USDA=16.667
NC_035096.1	3393377	.	A	T	.	.	MAF_INRAE=3.165;MAF_USDA=10.0
NC_035096.1	3393382	.	T	G	.	.	MAF_INRAE=5.263
NC_035096.1	3393401	.	A	C	.	.	MAF_INRAE=18.987;MAF_USDA=24.118
NC_035096.1	3393414	.	T	G	.	.	MAF_INRAE=18.354;MAF_USDA=14.118
NC_035096.1	3393435	.	G	A	.	.	MAF_USDA=4.918
NC_035096.1	3393479	.	T	G	.	.	MAF_USDA=1.639
NC_035096.1	3393480	.	A	C	.	.	MAF_USDA=1.639
NC_035096.1	3393902	.	G	A	.	.	MAF_USDA=1.639
NC_035096.1	3393937	.	C	T	.	.	MAF_USDA=5.882
NC_035096.1	3393947	.	A	G	.	.	MAF_INRAE=9.494;MAF_USDA=1.639
NC_035096.1	3394028	.	A	G	.	.	MAF_USDA=2.5
NC_035096.1	3394050	.	T	A	.	.	MAF_USDA=4.098
NC_035096.1	3394146	.	G	C	.	.	MAF_USDA=1.639
NC_035096.1	3394197	.	G	A	.	.	MAF_INRAE=32.911;MAF_USDA=28.824
NC_035096.1	3394224	.	T	C	.	.	MAF_USDA=4.167
NC_035096.1	3394349	.	A	C	.	.	MAF_INRAE=27.848;MAF_USDA=4.118
NC_035096.1	3394375	.	A	T	.	.	MAF_INRAE=2.532
NC_035096.1	3394383	.	T	A	.	.	MAF_INRAE=8.861;MAF_USDA=10.588
NC_035096.1	3394425	.	C	T	.	.	MAF_INRAE=27.848;MAF_USDA=4.118
NC_035096.1	3394463	.	C	T	.	.	MAF_USDA=1.176
NC_035096.1	3394515	.	C	A	.	.	MAF_USDA=9.836
NC_035096.1	3394519	.	T	G	.	.	MAF_INRAE=18.354;MAF_USDA=20.0
NC_035096.1	3394585	.	G	A	.	.	MAF_USDA=3.279
NC_035096.1	3394727	.	C	T	.	.	MAF_USDA=9.016
NC_035096.1	3394809	.	G	A	.	.	MAF_USDA=9.016
NC_035096.1	3394811	.	G	A	.	.	MAF_USDA=1.639
NC_035096.1	3394871	.	C	T	.	.	MAF_USDA=1.639
NC_035096.1	3395030	.	T	C	.	.	MAF_INRAE=18.987;MAF_USDA=29.412
NC_035096.1	3395038	.	G	A	.	.	MAF_INRAE=29.114;MAF_USDA=4.118
NC_035096.1	3395045	.	T	C	.	.	MAF_USDA=1.639
NC_035096.1	3395080	.	G	A	.	.	MAF_USDA=1.765
NC_035096.1	3395114	.	A	T	.	.	MAF_INRAE=18.987;MAF_USDA=29.412
NC_035096.1	3395118	.	G	C	.	.	MAF_INRAE=20.0;MAF_USDA=29.412
NC_035096.1	3395126	.	T	C	.	.	MAF_INRAE=18.354;MAF_USDA=14.118
NC_035096.1	3395157	.	G	A	.	.	MAF_USDA=3.279
NC_035096.1	3395181	.	G	T	.	.	MAF_USDA=1.639
NC_035096.1	3395275	.	C	A	.	.	MAF_INRAE=5.696;MAF_USDA=3.279
NC_035096.1	3395415	.	G	T	.	.	MAF_INRAE=14.167;MAF_USDA=8.235
NC_035096.1	3395416	.	C	T	.	.	MAF_INRAE=14.167;MAF_USDA=8.235
NC_035096.1	3395543	.	G	T	.	.	MAF_INRAE=18.987;MAF_USDA=21.765
NC_035096.1	3395559	.	C	T	.	.	MAF_USDA=1.765
NC_035096.1	3395604	.	G	A	.	.	MAF_USDA=2.459
NC_035096.1	3395664	.	G	C	.	.	MAF_INRAE=28.481
NC_035096.1	3395734	.	G	A	.	.	MAF_USDA=4.918
NC_035096.1	3395901	.	A	G	.	.	MAF_USDA=9.016
NC_035096.1	3395915	.	C	T	.	.	MAF_INRAE=18.987;MAF_USDA=22.941
NC_035096.1	3395932	.	C	T	.	.	MAF_INRAE=18.987;MAF_USDA=19.412
NC_035096.1	3396024	.	A	C	.	.	MAF_USDA=2.459
NC_035096.1	3396027	.	T	G	.	.	MAF_INRAE=9.494;MAF_USDA=1.639
NC_035096.1	3396030	.	T	A	.	.	MAF_INRAE=17.722
NC_035096.1	3396150	.	C	T	.	.	MAF_USDA=8.197
NC_035096.1	3396307	.	G	A	.	.	MAF_INRAE=8.861;MAF_USDA=1.176
NC_035096.1	3396457	.	G	A	.	.	MAF_USDA=9.016
NC_035096.1	3396488	.	C	G	.	.	MAF_USDA=7.059
NC_035096.1	3396503	.	G	A	.	.	MAF_USDA=7.377
NC_035096.1	3396537	.	C	T	.	.	MAF_INRAE=3.165;MAF_USDA=9.412
NC_035096.1	3396605	.	G	T	.	.	MAF_INRAE=5.263
NC_035096.1	3396642	.	G	T	.	.	MAF_USDA=4.918
NC_035096.1	3396703	.	G	T	.	.	MAF_INRAE=16.456;MAF_USDA=9.412
NC_035096.1	3396706	.	C	A	.	.	MAF_INRAE=46.203;MAF_USDA=30.588
NC_035096.1	3396763	.	C	G	.	.	MAF_INRAE=26.582;MAF_USDA=37.059
NC_035096.1	3396794	.	G	A	.	.	MAF_INRAE=28.481;MAF_USDA=5.294
NC_035096.1	3396875	.	G	T	.	.	MAF_USDA=4.167
NC_035096.1	3396886	.	T	G	.	.	MAF_USDA=12.941
NC_035096.1	3396913	.	T	C	.	.	MAF_USDA=2.459
NC_035096.1	3396918	.	C	T	.	.	MAF_USDA=25.294
NC_035096.1	3396939	.	G	A	.	.	MAF_USDA=16.667
NC_035096.1	3397010	.	G	A	.	.	MAF_INRAE=8.861;MAF_USDA=11.176
NC_035096.1	3397020	.	T	A	.	.	MAF_INRAE=43.671;MAF_USDA=46.471
NC_035096.1	3397041	.	T	A	.	.	MAF_USDA=1.639
NC_035096.1	3397063	.	A	G	.	.	MAF_USDA=4.706
NC_035096.1	3397224	.	C	T	.	.	MAF_INRAE=5.696
NC_035096.1	3397234	.	A	G	.	.	MAF_INRAE=18.354;MAF_USDA=14.118
NC_035096.1	3397247	.	G	T	.	.	MAF_INRAE=5.696
NC_035096.1	3397253	.	T	C	.	.	MAF_USDA=1.639
NC_035096.1	3397258	.	G	A	.	.	MAF_USDA=11.176
NC_035096.1	3397335	.	G	A	.	.	MAF_INRAE=43.038;MAF_USDA=46.471
NC_035096.1	3397402	.	T	G	.	.	MAF_INRAE=19.62;MAF_USDA=34.118
NC_035096.1	3397418	.	C	G	.	.	MAF_USDA=4.918
NC_035096.1	3397487	.	T	A	.	.	MAF_INRAE=15.789;MAF_USDA=9.016
NC_035096.1	3397497	.	C	T	.	.	MAF_USDA=1.639
NC_035096.1	3397498	.	G	A	.	.	MAF_USDA=5.738
NC_035096.1	3397512	.	A	T	.	.	MAF_INRAE=10.127;MAF_USDA=9.412
NC_035096.1	3397518	.	T	C	.	.	MAF_USDA=3.279
NC_035096.1	3397524	.	A	G	.	.	MAF_INRAE=24.167;MAF_USDA=32.353
NC_035096.1	3397563	.	A	T	.	.	MAF_USDA=2.941
NC_035096.1	3397582	.	T	G	.	.	MAF_INRAE=16.456;MAF_USDA=11.765
NC_035096.1	3397596	.	G	A	.	.	MAF_INRAE=9.494;MAF_USDA=1.639
NC_035096.1	3397612	.	G	A	.	.	MAF_USDA=6.557
NC_035096.1	3397620	.	A	C	.	.	MAF_INRAE=34.177;MAF_USDA=33.529
NC_035096.1	3397631	.	C	G	.	.	MAF_USDA=5.738
NC_035096.1	3397687	.	T	G	.	.	MAF_INRAE=10.127;MAF_USDA=11.765
NC_035096.1	3397713	.	C	A	.	.	MAF_INRAE=2.532
NC_035096.1	3397798	.	A	G	.	.	MAF_INRAE=15.823;MAF_USDA=36.066
NC_035096.1	3397846	.	G	A	.	.	MAF_INRAE=9.494;MAF_USDA=1.639
NC_035096.1	3397861	.	T	G	.	.	MAF_USDA=6.557
NC_035096.1	3397891	.	G	A	.	.	MAF_INRAE=14.167;MAF_USDA=8.824
NC_035096.1	3397913	.	T	G	.	.	MAF_USDA=7.377
NC_035096.1	3397975	.	T	A	.	.	MAF_USDA=4.918
NC_035096.1	3397987	.	A	G	.	.	MAF_INRAE=47.368
NC_035096.1	3398014	.	A	C	.	.	MAF_INRAE=5.0
NC_035096.1	3398021	.	G	T	.	.	MAF_USDA=6.557
NC_035096.1	3398036	.	C	A	.	.	MAF_USDA=15.574
NC_035096.1	3398072	.	G	T	.	.	MAF_INRAE=2.5
NC_035096.1	3398073	.	C	T	.	.	MAF_INRAE=2.5
NC_035096.1	3398080	.	A	G	.	.	MAF_USDA=3.279
NC_035096.1	3398118	.	G	C	.	.	MAF_INRAE=17.5;MAF_USDA=35.882
NC_035096.1	3398120	.	T	G	.	.	MAF_INRAE=17.5;MAF_USDA=35.882
NC_035096.1	3398155	.	G	A	.	.	MAF_USDA=5.738
NC_035096.1	3398221	.	A	G	.	.	MAF_INRAE=18.333;MAF_USDA=44.643
NC_035096.1	3398319	.	G	T	.	.	MAF_INRAE=31.667;MAF_USDA=13.529
NC_035096.1	3398321	.	C	T	.	.	MAF_INRAE=14.167;MAF_USDA=10.588
NC_035096.1	3398335	.	A	G	.	.	MAF_INRAE=14.167;MAF_USDA=17.059
NC_035096.1	3398370	.	C	T	.	.	MAF_USDA=1.639
NC_035096.1	3398371	.	C	A	.	.	MAF_INRAE=3.333
NC_035096.1	3398503	.	A	C	.	.	MAF_INRAE=43.333;MAF_USDA=24.706
NC_035096.1	3398532	.	A	C	.	.	MAF_USDA=2.5
NC_035096.1	3398563	.	T	G	.	.	MAF_USDA=40.588
NC_035096.1	3398604	.	T	G	.	.	MAF_USDA=4.098
NC_035096.1	3398659	.	A	C	.	.	MAF_INRAE=14.167;MAF_USDA=17.059
NC_035096.1	3398727	.	A	C	.	.	MAF_INRAE=9.167;MAF_USDA=12.941
NC_035096.1	3398776	.	A	C	.	.	MAF_INRAE=21.667;MAF_USDA=20.588
NC_035096.1	3398789	.	C	T	.	.	MAF_INRAE=30.833;MAF_USDA=42.353
NC_035096.1	3398790	.	G	T	.	.	MAF_INRAE=3.333;MAF_USDA=4.118
NC_035096.1	3398797	.	A	G	.	.	MAF_USDA=3.279
NC_035096.1	3398841	.	G	T	.	.	MAF_USDA=6.557
NC_035096.1	3398901	.	A	C	.	.	MAF_INRAE=2.5
NC_035096.1	3398906	.	A	G	.	.	MAF_USDA=1.639
NC_035096.1	3398915	.	A	T	.	.	MAF_INRAE=2.5
NC_035096.1	3398933	.	A	C	.	.	MAF_USDA=3.279
NC_035096.1	3398980	.	C	T	.	.	MAF_USDA=4.118
NC_035096.1	3398995	.	A	C	.	.	MAF_USDA=4.918
NC_035096.1	3399183	.	G	A	.	.	MAF_USDA=2.459
NC_035096.1	3399276	.	T	C	.	.	MAF_USDA=1.765
NC_035096.1	3399325	.	T	C	.	.	MAF_INRAE=28.333
NC_035096.1	3399329	.	T	C	.	.	MAF_USDA=6.471
NC_035096.1	3399340	.	G	A	.	.	MAF_USDA=2.459
NC_035096.1	3399358	.	G	A	.	.	MAF_INRAE=27.5;MAF_USDA=2.941
NC_035096.1	3399432	.	G	A	.	.	MAF_USDA=5.738
NC_035096.1	3399530	.	T	C	.	.	MAF_INRAE=8.861;MAF_USDA=2.083
NC_035096.1	3399541	.	T	G	.	.	MAF_INRAE=8.861;MAF_USDA=1.765
NC_035096.1	3399558	.	G	T	.	.	MAF_INRAE=17.089
NC_035096.1	3399579	.	A	C	.	.	MAF_USDA=2.459
NC_035096.1	3399667	.	G	A	.	.	MAF_USDA=1.639
NC_035096.1	3399731	.	A	T	.	.	MAF_USDA=2.083
NC_035096.1	3399821	.	T	G	.	.	MAF_USDA=2.174
NC_035096.1	3399822	.	C	A	.	.	MAF_USDA=36.957
NC_035096.1	3400114	.	T	G	.	.	MAF_USDA=19.565
NC_035096.1	3400138	.	T	C	.	.	MAF_USDA=4.348
NC_035096.1	3400321	.	G	A	.	.	MAF_INRAE=30.833;MAF_USDA=34.783
NC_035096.1	3400407	.	C	A	.	.	MAF_USDA=10.87
NC_035096.1	3400424	.	C	T	.	.	MAF_INRAE=5.0;MAF_USDA=4.348
NC_035096.1	3400462	.	C	T	.	.	MAF_INRAE=14.167;MAF_USDA=15.217
NC_035096.1	3400508	.	G	A	.	.	MAF_INRAE=22.5;MAF_USDA=26.087
NC_035096.1	3400519	.	C	T	.	.	MAF_INRAE=33.333;MAF_USDA=47.826
NC_035096.1	3400528	.	T	A	.	.	MAF_INRAE=2.5
NC_035096.1	3400530	.	C	A	.	.	MAF_INRAE=2.5
NC_035096.1	3400533	.	G	C	.	.	MAF_INRAE=2.5
NC_035096.1	3400536	.	A	C	.	.	MAF_INRAE=2.5
NC_035096.1	3400559	.	T	G	.	.	MAF_INRAE=33.333;MAF_USDA=47.826
NC_035096.1	3400565	.	A	T	.	.	MAF_INRAE=20.833;MAF_USDA=23.913
NC_035096.1	3400678	.	T	G	.	.	MAF_USDA=6.522
NC_035096.1	3400698	.	C	A	.	.	MAF_INRAE=41.667;MAF_USDA=20.833
NC_035096.1	3400732	.	G	A	.	.	MAF_INRAE=48.333
NC_035096.1	3400765	.	T	G	.	.	MAF_USDA=4.098
NC_035096.1	3400770	.	T	C	.	.	MAF_USDA=4.098
NC_035096.1	3400781	.	G	A	.	.	MAF_INRAE=33.333;MAF_USDA=24.118
NC_035096.1	3400842	.	G	T	.	.	MAF_INRAE=36.667;MAF_USDA=25.0
NC_035096.1	3400894	.	C	T	.	.	MAF_USDA=11.31
NC_035096.1	3400918	.	A	G	.	.	MAF_USDA=9.877
NC_035096.1	3400998	.	C	T	.	.	MAF_USDA=3.333
NC_035096.1	3400999	.	G	A	.	.	MAF_USDA=14.286
NC_035096.1	3401009	.	A	T	.	.	MAF_USDA=3.333
NC_035096.1	3401059	.	T	A	.	.	MAF_INRAE=40.833
NC_035096.1	3401074	.	T	C	.	.	MAF_USDA=13.095
NC_035096.1	3401199	.	A	T	.	.	MAF_USDA=3.333
NC_035096.1	3401202	.	G	A	.	.	MAF_INRAE=33.333;MAF_USDA=25.904
NC_035096.1	3401203	.	A	C	.	.	MAF_INRAE=2.5;MAF_USDA=9.167
NC_035096.1	3401234	.	C	A	.	.	MAF_USDA=3.279
NC_035096.1	3401243	.	G	A	.	.	MAF_INRAE=8.333;MAF_USDA=4.918
NC_035096.1	3401304	.	C	G	.	.	MAF_INRAE=2.5
NC_035096.1	3401306	.	C	T	.	.	MAF_USDA=2.459
NC_035096.1	3401314	.	G	T	.	.	MAF_INRAE=39.167
NC_035096.1	3401320	.	C	T	.	.	MAF_INRAE=5.0
NC_035096.1	3401331	.	A	C	.	.	MAF_INRAE=5.0
NC_035096.1	3401333	.	C	A	.	.	MAF_USDA=1.639
NC_035096.1	3401363	.	A	T	.	.	MAF_USDA=8.824
NC_035096.1	3401365	.	A	T	.	.	MAF_USDA=9.412
NC_035096.1	3401415	.	G	A	.	.	MAF_USDA=33.529
NC_035096.1	3401440	.	C	T	.	.	MAF_USDA=2.459
NC_035096.1	3401454	.	A	T	.	.	MAF_USDA=1.639
NC_035096.1	3401470	.	A	C	.	.	MAF_USDA=3.279
NC_035096.1	3401474	.	A	C	.	.	MAF_USDA=6.557
NC_035096.1	3401477	.	C	T	.	.	MAF_INRAE=37.5;MAF_USDA=25.294
NC_035096.1	3401515	.	T	A	.	.	MAF_USDA=4.098
NC_035096.1	3401520	.	C	A	.	.	MAF_USDA=8.333
NC_035096.1	3401536	.	A	G	.	.	MAF_USDA=4.918
NC_035096.1	3401678	.	T	C	.	.	MAF_INRAE=29.747;MAF_USDA=34.118
NC_035096.1	3401679	.	G	A	.	.	MAF_INRAE=6.667;MAF_USDA=15.294
NC_035096.1	3401697	.	G	T	.	.	MAF_USDA=1.639
NC_035096.1	3401726	.	T	C	.	.	MAF_INRAE=42.405;MAF_USDA=19.412
NC_035096.1	3401747	.	C	A	.	.	MAF_INRAE=13.924;MAF_USDA=15.294
NC_035096.1	3401786	.	C	T	.	.	MAF_INRAE=13.924;MAF_USDA=15.882
NC_035096.1	3401822	.	A	T	.	.	MAF_USDA=3.279
NC_035096.1	3401829	.	G	A	.	.	MAF_INRAE=13.924;MAF_USDA=15.882
NC_035096.1	3401830	.	A	T	.	.	MAF_INRAE=8.333;MAF_USDA=15.882
NC_035096.1	3401879	.	T	G	.	.	MAF_INRAE=5.263
NC_035096.1	3401883	.	C	A	.	.	MAF_INRAE=13.924;MAF_USDA=15.476
NC_035096.1	3401890	.	G	A	.	.	MAF_INRAE=41.772;MAF_USDA=23.529
NC_035096.1	3401944	.	G	A	.	.	MAF_INRAE=31.646;MAF_USDA=6.471
NC_035096.1	3401977	.	T	C	.	.	MAF_INRAE=13.291;MAF_USDA=15.294
NC_035096.1	3402132	.	T	C	.	.	MAF_USDA=1.765
NC_035096.1	3402136	.	C	A	.	.	MAF_INRAE=13.924;MAF_USDA=12.353
NC_035096.1	3402151	.	C	A	.	.	MAF_INRAE=13.924;MAF_USDA=12.353
NC_035096.1	3402175	.	C	A	.	.	MAF_INRAE=16.456;MAF_USDA=18.235
NC_035096.1	3402548	.	A	C	.	.	MAF_INRAE=13.291;MAF_USDA=16.471
NC_035096.1	3402631	.	C	A	.	.	MAF_USDA=4.918
NC_035096.1	3402668	.	T	G	.	.	MAF_USDA=1.765
NC_035096.1	3402748	.	C	A	.	.	MAF_USDA=11.765
NC_035096.1	3402754	.	A	C	.	.	MAF_USDA=1.765
NC_035096.1	3402792	.	G	A	.	.	MAF_USDA=1.765
NC_035096.1	3402886	.	A	T	.	.	MAF_INRAE=41.139;MAF_USDA=21.765
NC_035096.1	3402956	.	T	A	.	.	MAF_USDA=2.459
NC_035096.1	3402985	.	G	A	.	.	MAF_INRAE=5.263
NC_035096.1	3402986	.	C	A	.	.	MAF_USDA=1.667
NC_035096.1	3402987	.	A	G	.	.	MAF_USDA=1.639
NC_035096.1	3403012	.	T	G	.	.	MAF_INRAE=13.291;MAF_USDA=15.294
NC_035096.1	3403031	.	C	T	.	.	MAF_USDA=4.098
NC_035096.1	3403052	.	A	G	.	.	MAF_INRAE=13.924;MAF_USDA=15.294
NC_035096.1	3403108	.	C	A	.	.	MAF_INRAE=8.861;MAF_USDA=24.118
NC_035096.1	3403128	.	G	A	.	.	MAF_USDA=14.754
NC_035096.1	3403139	.	C	T	.	.	MAF_INRAE=18.987;MAF_USDA=40.964
NC_035096.1	3403141	.	A	G	.	.	MAF_INRAE=21.667;MAF_USDA=42.771
NC_035096.1	3403142	.	G	A	.	.	MAF_INRAE=21.667;MAF_USDA=18.75
NC_035096.1	3403143	.	G	A	.	.	MAF_USDA=4.167
NC_035096.1	3403144	.	G	T	.	.	MAF_INRAE=21.667;MAF_USDA=40.964
NC_035096.1	3403200	.	C	T	.	.	MAF_USDA=18.452
NC_035096.1	3403327	.	C	A	.	.	MAF_INRAE=10.0;MAF_USDA=37.5
NC_035096.1	3403576	.	G	A	.	.	MAF_INRAE=10.0;MAF_USDA=27.108
NC_035096.1	3403625	.	T	C	.	.	MAF_USDA=31.25
NC_035096.1	3403626	.	G	C	.	.	MAF_INRAE=33.333;MAF_USDA=25.0
NC_035096.1	3403631	.	T	C	.	.	MAF_INRAE=33.333;MAF_USDA=25.0
NC_035096.1	3403711	.	G	T	.	.	MAF_INRAE=17.089;MAF_USDA=39.583
NC_035096.1	3403924	.	G	A	.	.	MAF_INRAE=2.5;MAF_USDA=2.083
NC_035096.1	3403962	.	A	G	.	.	MAF_INRAE=32.278;MAF_USDA=10.417
NC_035096.1	3403979	.	G	A	.	.	MAF_INRAE=21.667;MAF_USDA=2.083
NC_035096.1	3404005	.	G	A	.	.	MAF_INRAE=5.0;MAF_USDA=4.167
NC_035096.1	3404104	.	C	G	.	.	MAF_INRAE=13.158;MAF_USDA=14.118
NC_035096.1	3404223	.	G	A	.	.	MAF_USDA=1.639
NC_035096.1	3404286	.	C	A	.	.	MAF_INRAE=5.0;MAF_USDA=15.476
NC_035096.1	3404460	.	T	A	.	.	MAF_USDA=2.083
NC_035096.1	3404488	.	G	T	.	.	MAF_USDA=6.548
NC_035096.1	3404510	.	G	T	.	.	MAF_INRAE=22.785;MAF_USDA=9.524
NC_035096.1	3404519	.	G	T	.	.	MAF_INRAE=23.418;MAF_USDA=8.824
NC_035096.1	3404539	.	A	G	.	.	MAF_INRAE=47.5;MAF_USDA=17.857
NC_035096.1	3404542	.	G	A	.	.	MAF_INRAE=47.5;MAF_USDA=18.452
NC_035096.1	3404543	.	C	T	.	.	MAF_USDA=3.333
NC_035096.1	3404557	.	C	A	.	.	MAF_USDA=2.542
NC_035096.1	3404586	.	G	A	.	.	MAF_USDA=1.695
NC_035096.1	3404592	.	G	A	.	.	MAF_USDA=2.083
NC_035096.1	3404678	.	C	A	.	.	MAF_USDA=4.31
NC_035096.1	3404691	.	T	A	.	.	MAF_USDA=4.31
NC_035096.1	3404846	.	C	A	.	.	MAF_INRAE=13.924;MAF_USDA=12.353
NC_035096.1	3404849	.	G	T	.	.	MAF_INRAE=32.278;MAF_USDA=6.471
NC_035096.1	3404866	.	C	T	.	.	MAF_USDA=12.5
NC_035096.1	3404890	.	G	A	.	.	MAF_INRAE=13.924;MAF_USDA=12.353
NC_035096.1	3404969	.	A	G	.	.	MAF_USDA=1.765
NC_035096.1	3405023	.	G	T	.	.	MAF_USDA=4.118
NC_035096.1	3405030	.	C	T	.	.	MAF_INRAE=3.333
NC_035096.1	3405037	.	C	G	.	.	MAF_INRAE=21.519;MAF_USDA=10.588
NC_035096.1	3405090	.	C	T	.	.	MAF_INRAE=35.443;MAF_USDA=34.118
NC_035096.1	3405175	.	T	C	.	.	MAF_USDA=8.824
NC_035096.1	3405289	.	A	G	.	.	MAF_USDA=1.639
NC_035096.1	3405338	.	C	T	.	.	MAF_USDA=4.098
NC_035096.1	3405354	.	A	C	.	.	MAF_USDA=13.529
NC_035096.1	3405369	.	A	C	.	.	MAF_USDA=7.647
NC_035096.1	3405401	.	C	T	.	.	MAF_INRAE=8.861;MAF_USDA=11.176
NC_035096.1	3405417	.	G	A	.	.	MAF_INRAE=31.646;MAF_USDA=42.941
NC_035096.1	3405467	.	G	A	.	.	MAF_USDA=2.083
NC_035096.1	3405559	.	C	G	.	.	MAF_USDA=8.824
NC_035096.1	3405649	.	C	A	.	.	MAF_INRAE=17.722;MAF_USDA=15.294
NC_035096.1	3405657	.	G	A	.	.	MAF_INRAE=36.076;MAF_USDA=28.235
NC_035096.1	3405698	.	C	A	.	.	MAF_USDA=2.353
NC_035096.1	3405705	.	A	C	.	.	MAF_INRAE=35.443;MAF_USDA=27.647
NC_035096.1	3405795	.	T	A	.	.	MAF_USDA=5.0
NC_035096.1	3405962	.	G	T	.	.	MAF_USDA=1.639
NC_035096.1	3406025	.	T	A,G	.	.	MAF_INRAE=26.316
NC_035096.1	3406042	.	C	A	.	.	MAF_USDA=8.235
NC_035096.1	3406123	.	A	C	.	.	MAF_INRAE=8.861;MAF_USDA=1.765
NC_035096.1	3406167	.	A	G	.	.	MAF_USDA=2.459
NC_035096.1	3406178	.	T	G	.	.	MAF_USDA=3.279
NC_035096.1	3406220	.	C	G	.	.	MAF_USDA=4.167
NC_035096.1	3406231	.	A	T	.	.	MAF_INRAE=42.105;MAF_USDA=41.667
NC_035096.1	3406283	.	T	G	.	.	MAF_INRAE=31.646;MAF_USDA=48.235
NC_035096.1	3406290	.	G	T	.	.	MAF_USDA=4.118
NC_035096.1	3406295	.	G	A	.	.	MAF_USDA=2.459
NC_035096.1	3406416	.	C	T	.	.	MAF_USDA=1.639
NC_035096.1	3406424	.	G	A	.	.	MAF_INRAE=13.924;MAF_USDA=12.353
NC_035096.1	3406518	.	G	A	.	.	MAF_USDA=1.765
NC_035096.1	3406574	.	G	T	.	.	MAF_USDA=1.639
NC_035096.1	3406581	.	T	G	.	.	MAF_INRAE=22.152;MAF_USDA=8.824
NC_035096.1	3406772	.	T	G	.	.	MAF_INRAE=12.658;MAF_USDA=34.706
NC_035096.1	3406795	.	T	C	.	.	MAF_INRAE=5.696;MAF_USDA=2.459
NC_035096.1	3406814	.	C	T	.	.	MAF_USDA=4.118
NC_035096.1	3406841	.	T	C	.	.	MAF_USDA=4.098
NC_035096.1	3406886	.	G	A	.	.	MAF_USDA=4.118
NC_035096.1	3406903	.	C	A	.	.	MAF_INRAE=13.924
NC_035096.1	3406982	.	G	T	.	.	MAF_USDA=1.639
NC_035096.1	3407024	.	T	C	.	.	MAF_USDA=6.471
NC_035096.1	3407053	.	C	T	.	.	MAF_INRAE=18.354;MAF_USDA=4.918
NC_035096.1	3407321	.	C	A	.	.	MAF_INRAE=18.354;MAF_USDA=4.918
NC_035096.1	3407432	.	T	C	.	.	MAF_USDA=4.098
NC_035096.1	3407465	.	A	C	.	.	MAF_USDA=1.639
NC_035096.1	3407527	.	G	A	.	.	MAF_INRAE=42.105;MAF_USDA=39.583
NC_035096.1	3407563	.	C	A	.	.	MAF_USDA=1.639
NC_035096.1	3407624	.	C	G	.	.	MAF_USDA=2.459
NC_035096.1	3407642	.	C	A	.	.	MAF_USDA=3.279
NC_035096.1	3407702	.	G	A	.	.	MAF_INRAE=2.5
NC_035096.1	3407721	.	A	C	.	.	MAF_INRAE=29.747;MAF_USDA=30.588
NC_035096.1	3407814	.	T	A	.	.	MAF_INRAE=5.0;MAF_USDA=11.176
NC_035096.1	3407899	.	A	T	.	.	MAF_INRAE=5.696;MAF_USDA=1.639
NC_035096.1	3407916	.	G	T	.	.	MAF_INRAE=13.924;MAF_USDA=12.941
NC_035096.1	3407951	.	G	C	.	.	MAF_INRAE=17.722;MAF_USDA=15.294
NC_035096.1	3408235	.	T	A	.	.	MAF_USDA=7.059
NC_035096.1	3408275	.	A	G	.	.	MAF_INRAE=12.025;MAF_USDA=10.588
NC_035096.1	3408277	.	G	A	.	.	MAF_INRAE=5.833;MAF_USDA=11.765
NC_035096.1	3408337	.	G	T	.	.	MAF_USDA=4.118
NC_035096.1	3408361	.	C	A	.	.	MAF_USDA=3.279
NC_035096.1	3408372	.	G	T	.	.	MAF_INRAE=44.304;MAF_USDA=35.882
NC_035096.1	3408464	.	G	A	.	.	MAF_INRAE=42.5;MAF_USDA=43.75
NC_035096.1	3408532	.	G	A	.	.	MAF_INRAE=20.886;MAF_USDA=17.647
NC_035096.1	3408736	.	G	A	.	.	MAF_INRAE=2.5;MAF_USDA=1.639
NC_035096.1	3408752	.	G	A	.	.	MAF_INRAE=32.278;MAF_USDA=5.294
NC_035096.1	3408781	.	A	G	.	.	MAF_INRAE=2.5;MAF_USDA=1.639
NC_035096.1	3408805	.	C	T	.	.	MAF_USDA=1.639
NC_035096.1	3408825	.	G	T	.	.	MAF_INRAE=12.025;MAF_USDA=11.765
NC_035096.1	3408974	.	A	T	.	.	MAF_USDA=5.738
NC_035096.1	3409011	.	A	G	.	.	MAF_INRAE=18.333;MAF_USDA=38.824
NC_035096.1	3409118	.	T	C	.	.	MAF_USDA=3.279
NC_035096.1	3409120	.	T	A	.	.	MAF_INRAE=40.506;MAF_USDA=44.118
NC_035096.1	3409193	.	A	G	.	.	MAF_USDA=12.5
NC_035096.1	3409212	.	C	G	.	.	MAF_USDA=2.353
NC_035096.1	3409214	.	T	C	.	.	MAF_INRAE=33.544;MAF_USDA=48.824
NC_035096.1	3409250	.	T	A	.	.	MAF_INRAE=36.709;MAF_USDA=42.941
NC_035096.1	3409283	.	T	C	.	.	MAF_INRAE=37.975;MAF_USDA=30.588
NC_035096.1	3409290	.	A	G	.	.	MAF_USDA=4.918
NC_035096.1	3409375	.	T	G	.	.	MAF_INRAE=14.167;MAF_USDA=8.235
NC_035096.1	3409500	.	G	A	.	.	MAF_INRAE=29.114;MAF_USDA=41.176
NC_035096.1	3409510	.	T	C	.	.	MAF_INRAE=3.333
NC_035096.1	3409586	.	T	C	.	.	MAF_USDA=4.706
NC_035096.1	3409598	.	C	G	.	.	MAF_USDA=4.348
NC_035096.1	3410374	.	C	T	.	.	MAF_USDA=2.459
NC_035096.1	3410393	.	A	C	.	.	MAF_INRAE=5.263
NC_035096.1	3410462	.	C	A	.	.	MAF_INRAE=5.263
NC_035096.1	3410569	.	A	G	.	.	MAF_USDA=8.824
NC_035096.1	3410583	.	G	A	.	.	MAF_USDA=1.639
NC_035096.1	3410715	.	C	A	.	.	MAF_USDA=39.583
NC_035096.1	3410991	.	A	T	.	.	MAF_INRAE=15.789;MAF_USDA=43.75
NC_035096.1	3411030	.	G	A	.	.	MAF_USDA=4.167
NC_035096.1	3411046	.	C	G	.	.	MAF_USDA=15.294
NC_035096.1	3411183	.	G	A	.	.	MAF_USDA=2.459
NC_035096.1	3411205	.	T	A	.	.	MAF_INRAE=30.38;MAF_USDA=47.647
NC_035096.1	3411239	.	T	G	.	.	MAF_INRAE=19.62;MAF_USDA=21.765
NC_035096.1	3411248	.	C	G	.	.	MAF_INRAE=6.329
NC_035096.1	3411256	.	A	C	.	.	MAF_INRAE=18.354;MAF_USDA=6.557
NC_035096.1	3411261	.	C	T	.	.	MAF_INRAE=12.658;MAF_USDA=15.882
NC_035096.1	3411309	.	C	T	.	.	MAF_INRAE=5.263;MAF_USDA=1.765
NC_035096.1	3411328	.	A	C	.	.	MAF_INRAE=50.0;MAF_USDA=27.647
NC_035096.1	3411337	.	G	T	.	.	MAF_INRAE=30.38;MAF_USDA=48.235
NC_035096.1	3411433	.	C	A	.	.	MAF_INRAE=50.0;MAF_USDA=28.235
NC_035096.1	3411440	.	C	T	.	.	MAF_INRAE=2.5
NC_035096.1	3411483	.	G	T	.	.	MAF_INRAE=5.263;MAF_USDA=1.765
NC_035096.1	3411518	.	G	A	.	.	MAF_INRAE=2.5;MAF_USDA=1.639
NC_035096.1	3411536	.	C	T	.	.	MAF_USDA=2.459
NC_035096.1	3411560	.	C	T	.	.	MAF_USDA=4.167
NC_035096.1	3411576	.	T	C	.	.	MAF_INRAE=16.456;MAF_USDA=8.333
NC_035096.1	3411774	.	A	T	.	.	MAF_INRAE=5.0;MAF_USDA=2.083
NC_035096.1	3411844	.	T	A	.	.	MAF_INRAE=5.0;MAF_USDA=21.176
NC_035096.1	3411883	.	G	T	.	.	MAF_INRAE=25.949;MAF_USDA=38.235
NC_035096.1	3411947	.	A	G	.	.	MAF_INRAE=50.0
NC_035096.1	3411954	.	A	C	.	.	MAF_INRAE=23.418
NC_035096.1	3411964	.	A	G	.	.	MAF_USDA=1.639
NC_035096.1	3412036	.	A	T	.	.	MAF_INRAE=42.105;MAF_USDA=37.5
NC_035096.1	3412039	.	G	C	.	.	MAF_USDA=37.5
NC_035096.1	3412189	.	G	A	.	.	MAF_INRAE=12.025;MAF_USDA=9.412
NC_035096.1	3412217	.	T	G	.	.	MAF_USDA=4.706
NC_035096.1	3412250	.	C	T	.	.	MAF_INRAE=26.582;MAF_USDA=41.765
NC_035096.1	3412276	.	C	T	.	.	MAF_INRAE=5.263;MAF_USDA=4.118
NC_035096.1	3412312	.	A	G	.	.	MAF_INRAE=18.354;MAF_USDA=9.836
NC_035096.1	3412331	.	T	C	.	.	MAF_INRAE=26.582;MAF_USDA=42.941
NC_035096.1	3412339	.	A	G	.	.	MAF_INRAE=47.468;MAF_USDA=42.941
NC_035096.1	3412358	.	T	A	.	.	MAF_INRAE=26.582;MAF_USDA=41.765
NC_035096.1	3412365	.	C	T	.	.	MAF_USDA=7.377
NC_035096.1	3412411	.	G	A	.	.	MAF_INRAE=12.025;MAF_USDA=7.059
NC_035096.1	3412479	.	G	T	.	.	MAF_USDA=4.706
NC_035096.1	3412569	.	C	T	.	.	MAF_USDA=6.557
NC_035096.1	3412644	.	A	G	.	.	MAF_USDA=2.459
NC_035096.1	3412657	.	G	A	.	.	MAF_USDA=5.422
NC_035096.1	3412725	.	A	G	.	.	MAF_USDA=3.279
NC_035096.1	3412776	.	A	T	.	.	MAF_USDA=4.918
NC_035096.1	3412931	.	A	C	.	.	MAF_INRAE=4.167;MAF_USDA=7.059
NC_035096.1	3412971	.	T	A	.	.	MAF_INRAE=3.333
NC_035096.1	3413009	.	G	T	.	.	MAF_INRAE=13.291;MAF_USDA=28.235
NC_035096.1	3413034	.	G	A	.	.	MAF_INRAE=5.0;MAF_USDA=1.765
NC_035096.1	3413089	.	G	T	.	.	MAF_USDA=1.765
NC_035096.1	3413131	.	C	T	.	.	MAF_USDA=1.639
NC_035096.1	3413386	.	G	A	.	.	MAF_INRAE=18.354;MAF_USDA=10.656
NC_035096.1	3413409	.	C	T	.	.	MAF_INRAE=5.0;MAF_USDA=6.471
NC_035096.1	3413436	.	T	A	.	.	MAF_INRAE=6.667;MAF_USDA=10.588
NC_035096.1	3413447	.	T	C	.	.	MAF_INRAE=5.0;MAF_USDA=7.059
NC_035096.1	3413506	.	C	T	.	.	MAF_INRAE=14.557;MAF_USDA=12.353
NC_035096.1	3413637	.	G	T	.	.	MAF_INRAE=12.025;MAF_USDA=8.235
NC_035096.1	3413639	.	G	T	.	.	MAF_INRAE=5.833;MAF_USDA=8.235
NC_035096.1	3413651	.	A	G	.	.	MAF_INRAE=13.924;MAF_USDA=10.0
NC_035096.1	3413652	.	A	G	.	.	MAF_INRAE=8.333;MAF_USDA=10.0
NC_035096.1	3413657	.	T	A	.	.	MAF_INRAE=6.667;MAF_USDA=12.941
NC_035096.1	3413672	.	T	A	.	.	MAF_INRAE=5.0;MAF_USDA=2.083
NC_035096.1	3413770	.	G	A	.	.	MAF_INRAE=6.667;MAF_USDA=9.412
NC_035096.1	3413773	.	C	A	.	.	MAF_USDA=1.639
NC_035096.1	3413774	.	G	T	.	.	MAF_USDA=1.765
NC_035096.1	3413806	.	A	G	.	.	MAF_INRAE=12.025;MAF_USDA=7.647
NC_035096.1	3413885	.	G	T	.	.	MAF_USDA=2.459
NC_035096.1	3413989	.	G	T	.	.	MAF_INRAE=2.5
NC_035096.1	3414019	.	C	T	.	.	MAF_INRAE=2.5
NC_035096.1	3414023	.	T	C	.	.	MAF_USDA=4.118
NC_035096.1	3414273	.	C	A	.	.	MAF_USDA=1.639
NC_035096.1	3414281	.	G	A	.	.	MAF_USDA=5.882
NC_035096.1	3414319	.	A	G	.	.	MAF_INRAE=25.0;MAF_USDA=25.882
NC_035096.1	3414321	.	G	C	.	.	MAF_INRAE=25.0;MAF_USDA=25.882
NC_035096.1	3414425	.	G	T	.	.	MAF_USDA=16.471
NC_035096.1	3414451	.	T	G	.	.	MAF_INRAE=5.0;MAF_USDA=12.5
NC_035096.1	3414487	.	A	G	.	.	MAF_INRAE=19.167;MAF_USDA=16.471
NC_035096.1	3414520	.	C	A	.	.	MAF_INRAE=18.333;MAF_USDA=10.588
NC_035096.1	3414685	.	T	G	.	.	MAF_INRAE=3.333;MAF_USDA=2.941
NC_035096.1	3414692	.	T	C	.	.	MAF_INRAE=3.333;MAF_USDA=2.941
NC_035096.1	3414790	.	G	A	.	.	MAF_USDA=1.176
NC_035096.1	3414884	.	T	G	.	.	MAF_USDA=2.459
NC_035096.1	3414885	.	C	T	.	.	MAF_USDA=2.941
NC_035096.1	3414948	.	C	A	.	.	MAF_USDA=2.083
NC_035096.1	3415074	.	A	G	.	.	MAF_INRAE=18.354;MAF_USDA=8.235
NC_035096.1	3415087	.	C	T	.	.	MAF_USDA=4.918
NC_035096.1	3415135	.	C	T	.	.	MAF_USDA=4.098
NC_035096.1	3415136	.	G	A	.	.	MAF_USDA=3.279
NC_035096.1	3415145	.	C	T	.	.	MAF_USDA=1.639
NC_035096.1	3415241	.	C	A	.	.	MAF_INRAE=5.833;MAF_USDA=2.083
NC_035096.1	3415243	.	A	T	.	.	MAF_INRAE=2.5
NC_035096.1	3415352	.	T	A	.	.	MAF_INRAE=12.025;MAF_USDA=7.059
NC_035096.1	3415400	.	G	A	.	.	MAF_INRAE=43.671;MAF_USDA=37.059
NC_035096.1	3415490	.	A	G	.	.	MAF_INRAE=18.354;MAF_USDA=7.647
NC_035096.1	3415499	.	T	C	.	.	MAF_USDA=1.639
NC_035096.1	3415595	.	A	G	.	.	MAF_USDA=2.459
NC_035096.1	3415618	.	A	G	.	.	MAF_INRAE=8.861;MAF_USDA=2.353
NC_035096.1	3415669	.	G	T	.	.	MAF_USDA=1.639
NC_035096.1	3415708	.	C	T	.	.	MAF_INRAE=8.861;MAF_USDA=3.529
NC_035096.1	3415815	.	C	A	.	.	MAF_INRAE=12.025;MAF_USDA=22.353
NC_035096.1	3415861	.	C	T	.	.	MAF_INRAE=5.263;MAF_USDA=2.941
NC_035096.1	3415862	.	G	A	.	.	MAF_INRAE=8.861;MAF_USDA=4.118
NC_035096.1	3415916	.	A	G	.	.	MAF_INRAE=12.025;MAF_USDA=22.941
NC_035096.1	3415920	.	G	A	.	.	MAF_USDA=2.459
NC_035096.1	3415975	.	A	T	.	.	MAF_INRAE=12.658;MAF_USDA=25.882
NC_035096.1	3416023	.	T	A	.	.	MAF_INRAE=31.579;MAF_USDA=9.412
NC_035096.1	3416024	.	A	T	.	.	MAF_USDA=2.459
NC_035096.1	3416267	.	C	T	.	.	MAF_USDA=9.412
NC_035096.1	3416309	.	T	C	.	.	MAF_USDA=4.098
NC_035096.1	3416365	.	A	C	.	.	MAF_INRAE=40.833;MAF_USDA=5.294
NC_035096.1	3416371	.	C	T	.	.	MAF_INRAE=5.263;MAF_USDA=1.765
NC_035096.1	3416375	.	C	A	.	.	MAF_USDA=2.459
NC_035096.1	3416379	.	T	C	.	.	MAF_USDA=2.459
NC_035096.1	3416436	.	A	G	.	.	MAF_USDA=2.459
NC_035096.1	3416471	.	C	T	.	.	MAF_USDA=17.059
NC_035096.1	3416595	.	C	T	.	.	MAF_USDA=2.459
NC_035096.1	3416605	.	CG	CT	.	.	MAF_USDA=8.333
NC_035096.1	3416622	.	A	T	.	.	MAF_USDA=1.639
NC_035096.1	3416999	.	C	T	.	.	MAF_USDA=14.024
NC_035096.1	3417053	.	C	A	.	.	MAF_USDA=1.695
NC_035096.1	3417087	.	T	G	.	.	MAF_INRAE=8.861;MAF_USDA=3.529
NC_035096.1	3417164	.	C	T	.	.	MAF_INRAE=10.0;MAF_USDA=5.882
NC_035096.1	3417198	.	C	A	.	.	MAF_INRAE=5.0;MAF_USDA=4.706
NC_035096.1	3417203	.	G	T	.	.	MAF_INRAE=8.861;MAF_USDA=1.765
NC_035096.1	3417205	.	G	T	.	.	MAF_INRAE=5.263;MAF_USDA=1.765
NC_035096.1	3417264	.	C	T	.	.	MAF_INRAE=5.0;MAF_USDA=4.118
NC_035096.1	3417265	.	G	A	.	.	MAF_USDA=3.279
NC_035096.1	3417338	.	C	T	.	.	MAF_USDA=2.459
NC_035096.1	3417362	.	T	A	.	.	MAF_USDA=20.588
NC_035096.1	3417378	.	C	T	.	.	MAF_USDA=31.25
NC_035096.1	3417383	.	A	C	.	.	MAF_USDA=29.167
NC_035096.1	3417396	.	T	G	.	.	MAF_USDA=18.75
NC_035096.1	3417397	.	A	C	.	.	MAF_USDA=18.75
NC_035096.1	3417398	.	G	A	.	.	MAF_USDA=18.75
NC_035096.1	3417404	.	G	A	.	.	MAF_USDA=16.667
NC_035096.1	3417406	.	C	T	.	.	MAF_USDA=22.917
NC_035096.1	3417488	.	T	C	.	.	MAF_USDA=27.083
NC_035096.1	3417501	.	T	A	.	.	MAF_USDA=2.459
NC_035096.1	3417521	.	T	C	.	.	MAF_INRAE=5.263;MAF_USDA=1.765
NC_035096.1	3417535	.	G	T	.	.	MAF_INRAE=13.333;MAF_USDA=8.824
NC_035096.1	3417562	.	C	T	.	.	MAF_INRAE=40.833;MAF_USDA=43.75
NC_035096.1	3417620	.	G	A	.	.	MAF_USDA=14.706
NC_035096.1	3417644	.	G	A	.	.	MAF_USDA=4.167
NC_035096.1	3417661	.	T	C	.	.	MAF_USDA=1.639
NC_035096.1	3417677	.	A	C	.	.	MAF_USDA=3.529
NC_035096.1	3417746	.	G	A	.	.	MAF_INRAE=31.646;MAF_USDA=5.294
NC_035096.1	3417786	.	T	C	.	.	MAF_USDA=2.459
NC_035096.1	3417889	.	G	A	.	.	MAF_INRAE=5.263;MAF_USDA=1.639
NC_035096.1	3417940	.	A	C	.	.	MAF_INRAE=32.278;MAF_USDA=5.294
NC_035096.1	3417942	.	C	T	.	.	MAF_USDA=2.459
NC_035096.1	3418008	.	G	C	.	.	MAF_USDA=4.167
NC_035096.1	3418012	.	C	T	.	.	MAF_INRAE=12.025;MAF_USDA=22.353
NC_035096.1	3418103	.	C	T	.	.	MAF_INRAE=16.456;MAF_USDA=23.529
NC_035096.1	3418118	.	C	T	.	.	MAF_USDA=5.882
NC_035096.1	3418345	.	G	A	.	.	MAF_USDA=1.176
NC_035096.1	3418550	.	T	A	.	.	MAF_INRAE=12.025;MAF_USDA=22.353
NC_035096.1	3418595	.	C	T	.	.	MAF_INRAE=47.468;MAF_USDA=39.412
NC_035096.1	3418801	.	C	T	.	.	MAF_INRAE=48.734;MAF_USDA=37.647
NC_035096.1	3418808	.	G	T	.	.	MAF_INRAE=5.263;MAF_USDA=1.639
NC_035096.1	3418825	.	C	T	.	.	MAF_INRAE=32.911;MAF_USDA=5.294
NC_035096.1	3418953	.	T	G	.	.	MAF_INRAE=16.456;MAF_USDA=10.588
NC_035096.1	3419080	.	C	G	.	.	MAF_USDA=1.639
NC_035096.1	3419101	.	G	A	.	.	MAF_USDA=4.167
NC_035096.1	3419116	.	T	G	.	.	MAF_INRAE=43.671;MAF_USDA=45.882
NC_035096.1	3419129	.	T	G	.	.	MAF_INRAE=18.354;MAF_USDA=8.824
NC_035096.1	3419300	.	A	T	.	.	MAF_USDA=16.667
NC_035096.1	3419368	.	C	T	.	.	MAF_INRAE=10.0;MAF_USDA=5.882
NC_035096.1	3419398	.	C	T	.	.	MAF_INRAE=10.0;MAF_USDA=5.882
NC_035096.1	3419413	.	G	A	.	.	MAF_INRAE=11.392;MAF_USDA=21.765
NC_035096.1	3419462	.	G	A	.	.	MAF_USDA=4.167
NC_035096.1	3419537	.	T	A	.	.	MAF_USDA=2.459
NC_035096.1	3419550	.	T	C	.	.	MAF_INRAE=8.861;MAF_USDA=2.083
NC_035096.1	3419664	.	A	T	.	.	MAF_USDA=3.529
NC_035096.1	3419666	.	A	C	.	.	MAF_USDA=4.706
NC_035096.1	3419672	.	T	C	.	.	MAF_INRAE=5.0;MAF_USDA=4.706
NC_035096.1	3419678	.	C	A	.	.	MAF_INRAE=32.278;MAF_USDA=5.294
NC_035096.1	3419796	.	T	C	.	.	MAF_INRAE=21.053;MAF_USDA=7.647
NC_035096.1	3420055	.	A	T	.	.	MAF_INRAE=41.139;MAF_USDA=16.667
NC_035096.1	3420072	.	G	A	.	.	MAF_USDA=1.639
NC_035096.1	3420091	.	T	G	.	.	MAF_USDA=3.279
NC_035096.1	3420092	.	A	G	.	.	MAF_USDA=1.639
NC_035096.1	3420153	.	C	A	.	.	MAF_INRAE=32.911;MAF_USDA=7.059
NC_035096.1	3420155	.	T	G	.	.	MAF_USDA=2.459
NC_035096.1	3420181	.	T	G	.	.	MAF_INRAE=12.025;MAF_USDA=23.529
NC_035096.1	3420219	.	G	A	.	.	MAF_INRAE=32.278;MAF_USDA=40.588
NC_035096.1	3420249	.	G	A	.	.	MAF_INRAE=18.354;MAF_USDA=12.353
NC_035096.1	3420415	.	G	T	.	.	MAF_INRAE=5.263;MAF_USDA=1.19
NC_035096.1	3420422	.	G	T	.	.	MAF_USDA=2.976
NC_035096.1	3420555	.	A	G	.	.	MAF_INRAE=47.468;MAF_USDA=12.353
NC_035096.1	3420616	.	C	T	.	.	MAF_INRAE=17.722;MAF_USDA=12.353
NC_035096.1	3420629	.	A	G	.	.	MAF_INRAE=17.722;MAF_USDA=16.471
NC_035096.1	3420655	.	A	T	.	.	MAF_INRAE=18.354;MAF_USDA=5.882
NC_035096.1	3420668	.	T	A	.	.	MAF_INRAE=8.861;MAF_USDA=3.529
NC_035096.1	3420671	.	T	A	.	.	MAF_INRAE=2.5
NC_035096.1	3420814	.	C	T	.	.	MAF_USDA=3.279
NC_035096.1	3420834	.	C	A	.	.	MAF_INRAE=8.861;MAF_USDA=5.952
NC_035096.1	3420897	.	C	A	.	.	MAF_USDA=1.639
NC_035096.1	3420911	.	A	T	.	.	MAF_INRAE=13.924;MAF_USDA=41.176
NC_035096.1	3420918	.	A	G	.	.	MAF_USDA=13.529
NC_035096.1	3420999	.	A	T	.	.	MAF_USDA=3.279
NC_035096.1	3421001	.	G	A	.	.	MAF_INRAE=5.263;MAF_USDA=1.765
NC_035096.1	3421057	.	G	A	.	.	MAF_USDA=16.667
NC_035096.1	3421143	.	G	T	.	.	MAF_INRAE=17.722;MAF_USDA=22.353
NC_035096.1	3421220	.	G	T	.	.	MAF_INRAE=18.354;MAF_USDA=4.918
NC_035096.1	3421338	.	G	A	.	.	MAF_USDA=4.098
NC_035096.1	3421421	.	T	G	.	.	MAF_INRAE=8.861;MAF_USDA=6.548
NC_035096.1	3421433	.	C	A	.	.	MAF_USDA=1.667
NC_035096.1	3421456	.	G	A	.	.	MAF_INRAE=8.861;MAF_USDA=3.571
NC_035096.1	3421459	.	C	T	.	.	MAF_INRAE=3.333;MAF_USDA=3.571
NC_035096.1	3421465	.	G	A	.	.	MAF_INRAE=5.263;MAF_USDA=1.786
NC_035096.1	3421571	.	A	G	.	.	MAF_USDA=3.279
NC_035096.1	3421651	.	G	C	.	.	MAF_USDA=3.279
NC_035096.1	3421697	.	G	T	.	.	MAF_INRAE=10.0;MAF_USDA=10.588
NC_035096.1	3421815	.	T	C	.	.	MAF_INRAE=48.101;MAF_USDA=12.941
NC_035096.1	3421819	.	A	T	.	.	MAF_INRAE=40.833;MAF_USDA=5.294
NC_035096.1	3421839	.	A	C	.	.	MAF_INRAE=3.333;MAF_USDA=2.083
NC_035096.1	3421840	.	A	T	.	.	MAF_INRAE=3.333;MAF_USDA=2.083
NC_035096.1	3421841	.	A	C	.	.	MAF_INRAE=3.333;MAF_USDA=2.083
NC_035096.1	3421861	.	C	T	.	.	MAF_INRAE=2.5
NC_035096.1	3421895	.	G	A	.	.	MAF_INRAE=12.025;MAF_USDA=8.824
NC_035096.1	3422277	.	T	C	.	.	MAF_INRAE=12.025;MAF_USDA=38.095
NC_035096.1	3422498	.	T	C	.	.	MAF_USDA=4.098
NC_035096.1	3422561	.	C	T	.	.	MAF_USDA=2.459
NC_035096.1	3422566	.	C	T	.	.	MAF_USDA=1.639
NC_035096.1	3422797	.	G	C	.	.	MAF_INRAE=18.354;MAF_USDA=4.118
NC_035096.1	3422837	.	A	T	.	.	MAF_USDA=4.098
NC_035096.1	3422885	.	G	T	.	.	MAF_USDA=1.639
NC_035096.1	3422913	.	A	C	.	.	MAF_USDA=2.459
NC_035096.1	3422999	.	G	C	.	.	MAF_USDA=1.639
NC_035096.1	3423006	.	C	T	.	.	MAF_USDA=3.279
NC_035096.1	3423061	.	T	C	.	.	MAF_USDA=3.529
NC_035096.1	3423064	.	G	A	.	.	MAF_USDA=12.5
NC_035096.1	3423222	.	C	T	.	.	MAF_INRAE=40.506;MAF_USDA=25.882
NC_035096.1	3423251	.	C	T	.	.	MAF_INRAE=12.025;MAF_USDA=38.824
NC_035096.1	3423325	.	C	T	.	.	MAF_USDA=1.639
NC_035096.1	3423327	.	G	C	.	.	MAF_INRAE=48.734;MAF_USDA=12.353
NC_035096.1	3423486	.	C	T	.	.	MAF_USDA=7.059
NC_035096.1	3423536	.	A	T	.	.	MAF_INRAE=2.5
NC_035096.1	3423551	.	A	G	.	.	MAF_INRAE=11.667
NC_035096.1	3423557	.	G	T	.	.	MAF_INRAE=2.5
NC_035096.1	3423572	.	C	A	.	.	MAF_INRAE=1.667
NC_035096.1	3423574	.	A	C	.	.	MAF_INRAE=37.5
NC_035096.1	3423586	.	T	C	.	.	MAF_INRAE=46.667
NC_035096.1	3423615	.	G	A	.	.	MAF_INRAE=3.333
NC_035096.1	3423639	.	G	A	.	.	MAF_INRAE=2.632
NC_035096.1	3423658	.	A	G	.	.	MAF_INRAE=5.833
NC_035096.1	3423708	.	G	A	.	.	MAF_INRAE=18.333
NC_035096.1	3423723	.	C	A	.	.	MAF_INRAE=26.667
NC_035096.1	3423724	.	A	G	.	.	MAF_INRAE=26.667
NC_035096.1	3423737	.	G	A	.	.	MAF_INRAE=25.0
NC_035096.1	3423744	.	A	G	.	.	MAF_INRAE=20.0
NC_035096.1	3423752	.	T	C	.	.	MAF_INRAE=17.5
NC_035096.1	3423806	.	T	C	.	.	MAF_USDA=1.639
NC_035096.1	3423820	.	G	T	.	.	MAF_INRAE=1.667;MAF_USDA=1.639
NC_035096.1	3423938	.	C	T	.	.	MAF_INRAE=2.5
NC_035096.1	3424057	.	G	C	.	.	MAF_USDA=1.639
NC_035096.1	3424086	.	G	T	.	.	MAF_USDA=4.098
NC_035096.1	3424230	.	A	C	.	.	MAF_USDA=1.639
NC_035096.1	3424259	.	G	A	.	.	MAF_USDA=3.279
NC_035096.1	3424378	.	G	A	.	.	MAF_USDA=1.765
NC_035096.1	3424483	.	G	T	.	.	MAF_USDA=7.059
NC_035096.1	3424753	.	T	G	.	.	MAF_INRAE=5.263;MAF_USDA=1.639
NC_035096.1	3424785	.	T	A	.	.	MAF_USDA=1.639
NC_035096.1	3424792	.	T	G	.	.	MAF_USDA=2.459
NC_035096.1	3424796	.	A	C	.	.	MAF_USDA=5.738
NC_035096.1	3425006	.	A	C	.	.	MAF_USDA=2.459
NC_035096.1	3425042	.	A	T	.	.	MAF_USDA=2.459
NC_035096.1	3425084	.	T	G	.	.	MAF_USDA=2.459
NC_035096.1	3425123	.	G	A	.	.	MAF_INRAE=2.5
NC_035096.1	3425323	.	A	G	.	.	MAF_INRAE=12.025;MAF_USDA=7.059
NC_035096.1	3425340	.	C	T	.	.	MAF_INRAE=12.658;MAF_USDA=9.412
NC_035096.1	3425344	.	C	T	.	.	MAF_USDA=2.459
NC_035096.1	3425359	.	A	G	.	.	MAF_USDA=4.167
NC_035096.1	3425411	.	T	G	.	.	MAF_INRAE=5.0;MAF_USDA=5.294
NC_035096.1	3425562	.	T	G	.	.	MAF_INRAE=48.101;MAF_USDA=12.5
NC_035096.1	3425685	.	A	T	.	.	MAF_USDA=3.279
NC_035096.1	3425693	.	T	C	.	.	MAF_INRAE=5.0;MAF_USDA=2.083
NC_035096.1	3425735	.	C	T	.	.	MAF_USDA=4.167
NC_035096.1	3425760	.	T	G	.	.	MAF_INRAE=26.582;MAF_USDA=31.176
NC_035096.1	3425764	.	C	G	.	.	MAF_USDA=1.765
NC_035096.1	3425804	.	C	T	.	.	MAF_INRAE=32.278;MAF_USDA=5.294
NC_035096.1	3425840	.	C	T	.	.	MAF_USDA=1.639
NC_035096.1	3425954	.	G	T	.	.	MAF_USDA=1.639
NC_035096.1	3425955	.	G	T	.	.	MAF_USDA=2.459
NC_035096.1	3425956	.	G	C	.	.	MAF_USDA=1.639
NC_035096.1	3425957	.	C	A	.	.	MAF_USDA=1.639
NC_035096.1	3425975	.	C	T	.	.	MAF_USDA=4.167
NC_035096.1	3426184	.	C	T	.	.	MAF_INRAE=5.0;MAF_USDA=7.647
NC_035096.1	3426189	.	C	T	.	.	MAF_INRAE=17.722;MAF_USDA=16.471
NC_035096.1	3426216	.	C	T	.	.	MAF_USDA=2.459
NC_035096.1	3426233	.	T	G	.	.	MAF_INRAE=5.0;MAF_USDA=5.294
NC_035096.1	3426242	.	C	T	.	.	MAF_INRAE=12.025;MAF_USDA=35.294
NC_035096.1	3426350	.	T	G	.	.	MAF_INRAE=49.367;MAF_USDA=8.824
NC_035096.1	3426433	.	T	A	.	.	MAF_INRAE=26.582;MAF_USDA=26.471
NC_035096.1	3426470	.	C	T	.	.	MAF_INRAE=46.203;MAF_USDA=14.118
NC_035096.1	3426719	.	G	T	.	.	MAF_INRAE=5.0;MAF_USDA=5.294
NC_035096.1	3426876	.	G	A	.	.	MAF_INRAE=10.526
NC_035096.1	3427044	.	C	G	.	.	MAF_USDA=4.918
NC_035096.1	3427278	.	T	G	.	.	MAF_INRAE=17.722;MAF_USDA=16.471
NC_035096.1	3427536	.	C	T	.	.	MAF_INRAE=5.0;MAF_USDA=8.235
NC_035096.1	3427767	.	C	T	.	.	MAF_USDA=4.706
NC_035096.1	3427876	.	G	C	.	.	MAF_USDA=15.882
NC_035096.1	3428049	.	A	G	.	.	MAF_INRAE=2.5;MAF_USDA=2.353
NC_035096.1	3428066	.	A	C	.	.	MAF_INRAE=8.861;MAF_USDA=1.639
NC_035096.1	3428117	.	A	C	.	.	MAF_USDA=1.639
NC_035096.1	3428130	.	T	A	.	.	MAF_INRAE=2.5;MAF_USDA=1.639
NC_035096.1	3428182	.	C	A	.	.	MAF_INRAE=12.025;MAF_USDA=7.059
NC_035096.1	3428254	.	A	G	.	.	MAF_INRAE=5.0;MAF_USDA=2.083
NC_035096.1	3428258	.	C	T	.	.	MAF_USDA=5.738
NC_035096.1	3428295	.	C	T	.	.	MAF_USDA=11.765
NC_035096.1	3428311	.	C	T	.	.	MAF_USDA=2.459
NC_035096.1	3428340	.	A	C	.	.	MAF_USDA=13.529
NC_035096.1	3428441	.	C	T	.	.	MAF_USDA=5.294
NC_035096.1	3428464	.	C	T	.	.	MAF_USDA=2.459
NC_035096.1	3428566	.	C	A	.	.	MAF_INRAE=32.278;MAF_USDA=5.882
NC_035096.1	3428610	.	T	A	.	.	MAF_INRAE=1.667
NC_035096.1	3428651	.	C	A	.	.	MAF_USDA=3.279
NC_035096.1	3428821	.	T	C	.	.	MAF_USDA=1.639
NC_035096.1	3429567	.	C	A	.	.	MAF_INRAE=2.5;MAF_USDA=2.941
NC_035096.1	3429569	.	G	A	.	.	MAF_INRAE=12.025;MAF_USDA=7.059
NC_035096.1	3429738	.	C	G	.	.	MAF_INRAE=8.861;MAF_USDA=1.765
NC_035096.1	3429769	.	C	T	.	.	MAF_INRAE=3.165;MAF_USDA=4.118
NC_035096.1	3429778	.	C	T	.	.	MAF_USDA=1.176
NC_035096.1	3429801	.	G	A	.	.	MAF_USDA=2.459
NC_035096.1	3429997	.	C	A	.	.	MAF_INRAE=5.0;MAF_USDA=5.294
NC_035096.1	3430039	.	C	T	.	.	MAF_USDA=3.279
NC_035096.1	3430130	.	C	T	.	.	MAF_INRAE=5.0;MAF_USDA=5.294
NC_035096.1	3430133	.	C	T	.	.	MAF_USDA=3.279
NC_035096.1	3430238	.	C	T	.	.	MAF_USDA=1.639
NC_035096.1	3430382	.	G	T	.	.	MAF_USDA=2.459
NC_035096.1	3430383	.	G	T	.	.	MAF_INRAE=2.5;MAF_USDA=2.353
NC_035096.1	3430399	.	G	T	.	.	MAF_INRAE=31.646;MAF_USDA=5.294
NC_035096.1	3430416	.	C	G	.	.	MAF_INRAE=17.722;MAF_USDA=24.706
NC_035096.1	3430616	.	G	A	.	.	MAF_INRAE=15.19;MAF_USDA=31.765
NC_035096.1	3430752	.	C	T	.	.	MAF_INRAE=31.013;MAF_USDA=8.824
NC_035096.1	3430769	.	T	C	.	.	MAF_USDA=4.167
NC_035096.1	3431040	.	G	T	.	.	MAF_USDA=3.279
NC_035096.1	3431052	.	A	G	.	.	MAF_USDA=4.167
NC_035096.1	3431056	.	T	G	.	.	MAF_USDA=2.459
NC_035096.1	3431246	.	C	T	.	.	MAF_INRAE=5.263
NC_035096.1	3431271	.	G	T	.	.	MAF_INRAE=5.0;MAF_USDA=2.083
NC_035096.1	3431422	.	C	A	.	.	MAF_USDA=2.459
NC_035096.1	3431426	.	T	C	.	.	MAF_INRAE=2.5;MAF_USDA=1.639
NC_035096.1	3431491	.	T	G	.	.	MAF_USDA=2.459
NC_035096.1	3431496	.	A	C	.	.	MAF_USDA=4.098
NC_035096.1	3431498	.	T	C	.	.	MAF_USDA=4.098
NC_035096.1	3431506	.	T	C	.	.	MAF_USDA=7.647
NC_035096.1	3431583	.	C	T	.	.	MAF_USDA=4.167
NC_035096.1	3431584	.	C	A	.	.	MAF_USDA=4.167
NC_035096.1	3431586	.	T	A	.	.	MAF_USDA=4.167
NC_035096.1	3431591	.	T	G	.	.	MAF_USDA=4.167
NC_035096.1	3431592	.	T	G	.	.	MAF_USDA=4.167
NC_035096.1	3431596	.	T	C	.	.	MAF_USDA=16.667
NC_035096.1	3431597	.	C	A	.	.	MAF_INRAE=49.367;MAF_USDA=8.333
NC_035096.1	3431724	.	G	T	.	.	MAF_INRAE=8.228;MAF_USDA=2.459
NC_035096.1	3431775	.	T	G	.	.	MAF_INRAE=5.263;MAF_USDA=14.706
NC_035096.1	3431862	.	C	T	.	.	MAF_USDA=4.167
NC_035096.1	3431944	.	T	C	.	.	MAF_INRAE=25.949;MAF_USDA=44.118
NC_035096.1	3431952	.	A	G	.	.	MAF_INRAE=25.949;MAF_USDA=42.941
NC_035096.1	3431965	.	T	C	.	.	MAF_USDA=4.098
NC_035096.1	3432046	.	C	T	.	.	MAF_INRAE=5.0;MAF_USDA=1.176
NC_035096.1	3432086	.	A	G	.	.	MAF_INRAE=5.0
NC_035096.1	3432087	.	A	C	.	.	MAF_INRAE=5.0
NC_035096.1	3432126	.	A	G	.	.	MAF_INRAE=7.5;MAF_USDA=7.647
NC_035096.1	3432151	.	G	A	.	.	MAF_USDA=2.459
NC_035096.1	3432158	.	A	G	.	.	MAF_INRAE=12.025;MAF_USDA=7.059
NC_035096.1	3432163	.	T	A	.	.	MAF_INRAE=14.557;MAF_USDA=29.167
NC_035096.1	3432206	.	T	C	.	.	MAF_USDA=1.639
NC_035096.1	3432216	.	G	A	.	.	MAF_USDA=8.235
NC_035096.1	3432343	.	A	C	.	.	MAF_USDA=4.098
NC_035096.1	3432485	.	G	T	.	.	MAF_USDA=2.459
NC_035096.1	3432508	.	G	A	.	.	MAF_INRAE=8.861;MAF_USDA=8.235
NC_035096.1	3432632	.	T	C	.	.	MAF_USDA=3.279
NC_035096.1	3432666	.	C	T	.	.	MAF_INRAE=12.025;MAF_USDA=12.941
NC_035096.1	3432762	.	T	G	.	.	MAF_USDA=6.471
NC_035096.1	3432794	.	C	T	.	.	MAF_USDA=8.235
NC_035096.1	3432865	.	T	G	.	.	MAF_INRAE=5.0;MAF_USDA=5.294
NC_035096.1	3432918	.	A	C	.	.	MAF_USDA=1.639
NC_035096.1	3432927	.	T	G	.	.	MAF_INRAE=8.861;MAF_USDA=2.083
NC_035096.1	3432930	.	T	A	.	.	MAF_INRAE=5.0;MAF_USDA=2.083
NC_035096.1	3432977	.	A	T	.	.	MAF_INRAE=5.0;MAF_USDA=5.882
NC_035096.1	3432997	.	T	C	.	.	MAF_INRAE=36.076;MAF_USDA=37.647
NC_035096.1	3433025	.	T	C	.	.	MAF_INRAE=5.263;MAF_USDA=15.294
NC_035096.1	3433102	.	A	G	.	.	MAF_INRAE=20.0;MAF_USDA=17.857
NC_035096.1	3433243	.	T	C	.	.	MAF_INRAE=12.025;MAF_USDA=7.059
NC_035096.1	3433259	.	C	T	.	.	MAF_USDA=1.639
NC_035096.1	3433274	.	T	G	.	.	MAF_USDA=3.279
NC_035096.1	3433295	.	G	A	.	.	MAF_USDA=4.706
NC_035096.1	3433374	.	C	A	.	.	MAF_USDA=3.279
NC_035096.1	3433423	.	G	T	.	.	MAF_USDA=8.824
NC_035096.1	3433473	.	C	T	.	.	MAF_USDA=5.294
NC_035096.1	3433526	.	A	G	.	.	MAF_USDA=3.279
NC_035096.1	3433557	.	C	T	.	.	MAF_USDA=4.167
NC_035096.1	3433576	.	T	A	.	.	MAF_INRAE=5.0;MAF_USDA=6.471
NC_035096.1	3433755	.	A	C	.	.	MAF_INRAE=29.747;MAF_USDA=38.824
NC_035096.1	3433760	.	T	G	.	.	MAF_INRAE=12.025;MAF_USDA=7.059
NC_035096.1	3433839	.	A	T	.	.	MAF_USDA=1.639
NC_035096.1	3433841	.	G	T	.	.	MAF_USDA=3.279
NC_035096.1	3433854	.	C	A	.	.	MAF_USDA=1.639
NC_035096.1	3433917	.	C	T	.	.	MAF_INRAE=47.468;MAF_USDA=26.471
NC_035096.1	3434040	.	A	T	.	.	MAF_INRAE=50.0;MAF_USDA=8.824
NC_035096.1	3434042	.	G	A	.	.	MAF_INRAE=42.5;MAF_USDA=8.824
NC_035096.1	3434063	.	C	A	.	.	MAF_INRAE=15.823;MAF_USDA=11.765
NC_035096.1	3434106	.	C	T	.	.	MAF_USDA=24.706
NC_035096.1	3434159	.	T	G	.	.	MAF_INRAE=8.861
NC_035096.1	3434168	.	T	G,A	.	.	MAF_INRAE=10.526
NC_035096.1	3434169	.	T	A	.	.	MAF_INRAE=22.5
NC_035096.1	3434170	.	T	A	.	.	MAF_INRAE=27.5
NC_035096.1	3434177	.	T	A	.	.	MAF_INRAE=6.962
NC_035096.1	3434185	.	G	C	.	.	MAF_USDA=2.083
NC_035096.1	3434227	.	A	C	.	.	MAF_USDA=8.235
NC_035096.1	3434264	.	C	T	.	.	MAF_USDA=3.279
NC_035096.1	3434357	.	C	T	.	.	MAF_USDA=16.667
NC_035096.1	3434359	.	A	G	.	.	MAF_USDA=22.917
NC_035096.1	3434392	.	A	G	.	.	MAF_USDA=14.583
NC_035096.1	3434464	.	GA	GT	.	.	MAF_USDA=2.083
NC_035096.1	3434465	.	A	T	.	.	MAF_INRAE=8.861
NC_035096.1	3434466	.	G	C	.	.	MAF_USDA=14.583
NC_035096.1	3434556	.	T	A	.	.	MAF_INRAE=8.861;MAF_USDA=27.647
NC_035096.1	3434648	.	G	C	.	.	MAF_INRAE=23.418;MAF_USDA=35.294
NC_035096.1	3434652	.	C	A	.	.	MAF_INRAE=27.5;MAF_USDA=35.294
NC_035096.1	3434666	.	T	G	.	.	MAF_USDA=2.459
NC_035096.1	3434776	.	C	A	.	.	MAF_INRAE=5.833;MAF_USDA=2.083
NC_035096.1	3434868	.	G	A	.	.	MAF_INRAE=25.316;MAF_USDA=47.647
NC_035096.1	3434906	.	C	T	.	.	MAF_INRAE=15.823;MAF_USDA=12.941
NC_035096.1	3434970	.	C	A	.	.	MAF_INRAE=5.263;MAF_USDA=15.476
NC_035096.1	3434988	.	A	T	.	.	MAF_USDA=2.353
NC_035096.1	3435062	.	T	A	.	.	MAF_USDA=13.529
NC_035096.1	3435068	.	C	A	.	.	MAF_USDA=3.279
NC_035096.1	3435080	.	G	A	.	.	MAF_INRAE=5.263;MAF_USDA=1.765
NC_035096.1	3435115	.	A	G	.	.	MAF_INRAE=25.316;MAF_USDA=48.235
NC_035096.1	3435271	.	C	T	.	.	MAF_INRAE=23.418;MAF_USDA=28.235
NC_035096.1	3435282	.	G	T	.	.	MAF_INRAE=15.19;MAF_USDA=12.353
NC_035096.1	3435496	.	A	G	.	.	MAF_INRAE=24.684;MAF_USDA=49.412
NC_035096.1	3435557	.	A	G	.	.	MAF_INRAE=5.0;MAF_USDA=2.083
NC_035096.1	3435592	.	G	T	.	.	MAF_INRAE=49.367;MAF_USDA=8.824
NC_035096.1	3435638	.	G	A	.	.	MAF_USDA=6.557
NC_035096.1	3435651	.	C	T	.	.	MAF_USDA=2.941
NC_035096.1	3435765	.	C	A	.	.	MAF_USDA=1.639
NC_035096.1	3435779	.	T	A	.	.	MAF_INRAE=49.367;MAF_USDA=8.824
NC_035096.1	3435780	.	T	C	.	.	MAF_INRAE=8.861;MAF_USDA=25.882
NC_035096.1	3435844	.	C	T	.	.	MAF_INRAE=5.263;MAF_USDA=15.294
NC_035096.1	3435849	.	A	T	.	.	MAF_INRAE=5.263;MAF_USDA=15.294
NC_035096.1	3436003	.	T	C	.	.	MAF_USDA=2.976
NC_035096.1	3436141	.	G	A	.	.	MAF_USDA=1.639
NC_035096.1	3436226	.	G	A	.	.	MAF_INRAE=25.316;MAF_USDA=48.235
NC_035096.1	3436355	.	T	C	.	.	MAF_INRAE=5.263;MAF_USDA=10.417
NC_035096.1	3436862	.	G	T	.	.	MAF_INRAE=31.579;MAF_USDA=11.905
NC_035096.1	3436880	.	T	C	.	.	MAF_USDA=12.353
NC_035096.1	3436965	.	A	T	.	.	MAF_USDA=2.459
NC_035096.1	3436979	.	G	C	.	.	MAF_USDA=1.639
NC_035096.1	3437033	.	C	T	.	.	MAF_INRAE=2.5;MAF_USDA=3.529
NC_035096.1	3437173	.	G	T	.	.	MAF_INRAE=10.127;MAF_USDA=1.639
NC_035096.1	3437245	.	G	A	.	.	MAF_INRAE=6.962;MAF_USDA=30.0
NC_035096.1	3437246	.	G	T	.	.	MAF_USDA=1.639
NC_035096.1	3437408	.	A	C	.	.	MAF_INRAE=36.709;MAF_USDA=35.294
NC_035096.1	3437495	.	A	T	.	.	MAF_USDA=4.918
NC_035096.1	3437557	.	A	G	.	.	MAF_USDA=2.459
NC_035096.1	3437945	.	T	G	.	.	MAF_USDA=5.0
NC_035096.1	3437993	.	T	G	.	.	MAF_USDA=2.459
NC_035096.1	3438013	.	A	G	.	.	MAF_USDA=4.098
NC_035096.1	3438041	.	C	T	.	.	MAF_USDA=2.459
NC_035096.1	3438046	.	A	T	.	.	MAF_USDA=2.459
NC_035096.1	3438052	.	A	T	.	.	MAF_USDA=2.459
NC_035096.1	3438073	.	G	T	.	.	MAF_USDA=2.459
NC_035096.1	3438089	.	G	A	.	.	MAF_USDA=14.583
NC_035096.1	3438167	.	G	A	.	.	MAF_USDA=7.229
NC_035096.1	3438192	.	G	A	.	.	MAF_INRAE=10.526;MAF_USDA=27.083
NC_035096.1	3438200	.	C	T	.	.	MAF_USDA=12.5
NC_035096.1	3438222	.	C	T	.	.	MAF_INRAE=10.526;MAF_USDA=18.75
NC_035096.1	3439428	.	T	G	.	.	MAF_USDA=2.174
NC_035096.1	3439429	.	G	C	.	.	MAF_USDA=2.174
NC_035096.1	3439432	.	A	T	.	.	MAF_USDA=31.25
NC_035096.1	3439462	.	T	C	.	.	MAF_USDA=6.25
NC_035096.1	3439530	.	G	A	.	.	MAF_INRAE=46.835;MAF_USDA=27.083
NC_035096.1	3439603	.	G	T	.	.	MAF_INRAE=7.5;MAF_USDA=6.522
NC_035096.1	3439646	.	G	T	.	.	MAF_INRAE=2.5;MAF_USDA=2.459
NC_035096.1	3439693	.	G	A	.	.	MAF_INRAE=5.263;MAF_USDA=14.706
NC_035096.1	3439716	.	G	A	.	.	MAF_INRAE=22.785;MAF_USDA=30.0
NC_035096.1	3439717	.	A	G	.	.	MAF_INRAE=49.367;MAF_USDA=10.0
NC_035096.1	3439723	.	G	A	.	.	MAF_USDA=7.647
NC_035096.1	3439729	.	G	A	.	.	MAF_USDA=4.918
NC_035096.1	3439750	.	C	T	.	.	MAF_USDA=6.557
NC_035096.1	3439786	.	C	T	.	.	MAF_USDA=2.459
NC_035096.1	3439787	.	G	C	.	.	MAF_USDA=2.459
NC_035096.1	3439805	.	A	C	.	.	MAF_INRAE=41.139;MAF_USDA=38.824
NC_035096.1	3439809	.	G	A	.	.	MAF_INRAE=39.167;MAF_USDA=38.824
NC_035096.1	3439838	.	C	A	.	.	MAF_INRAE=40.506;MAF_USDA=38.824
NC_035096.1	3439848	.	C	T	.	.	MAF_INRAE=23.418;MAF_USDA=44.643
NC_035096.1	3439894	.	A	G	.	.	MAF_INRAE=38.333;MAF_USDA=38.69
NC_035096.1	3439938	.	T	A	.	.	MAF_INRAE=5.833;MAF_USDA=2.381
NC_035096.1	3439975	.	T	C	.	.	MAF_USDA=7.5
NC_035096.1	3439977	.	G	A	.	.	MAF_USDA=3.333
NC_035096.1	3440025	.	T	C	.	.	MAF_USDA=1.667
NC_035096.1	3440144	.	C	A	.	.	MAF_USDA=4.918
NC_035096.1	3440212	.	C	T	.	.	MAF_USDA=2.083
NC_035096.1	3440282	.	T	G	.	.	MAF_USDA=4.918
NC_035096.1	3440286	.	G	T	.	.	MAF_INRAE=18.987;MAF_USDA=17.647
NC_035096.1	3440329	.	C	T	.	.	MAF_USDA=1.639
NC_035096.1	3440400	.	C	T	.	.	MAF_INRAE=6.962;MAF_USDA=2.381
NC_035096.1	3440448	.	G	A	.	.	MAF_USDA=1.639
NC_035096.1	3440483	.	T	C	.	.	MAF_INRAE=40.506;MAF_USDA=38.235
NC_035096.1	3440487	.	C	T	.	.	MAF_INRAE=41.667;MAF_USDA=11.765
NC_035096.1	3440491	.	T	C	.	.	MAF_INRAE=38.333;MAF_USDA=37.059
NC_035096.1	3440503	.	G	A	.	.	MAF_USDA=8.197
NC_035096.1	3440510	.	C	T	.	.	MAF_INRAE=5.263;MAF_USDA=17.647
NC_035096.1	3440534	.	T	C	.	.	MAF_INRAE=41.772;MAF_USDA=38.69
NC_035096.1	3440584	.	C	T	.	.	MAF_INRAE=40.506;MAF_USDA=40.0
NC_035096.1	3440618	.	G	A	.	.	MAF_INRAE=13.333;MAF_USDA=8.333
NC_035096.1	3440682	.	C	T	.	.	MAF_USDA=5.738
NC_035096.1	3440734	.	C	T	.	.	MAF_INRAE=31.579;MAF_USDA=33.333
NC_035096.1	3441083	.	C	G	.	.	MAF_USDA=4.167
NC_035096.1	3441099	.	G	T	.	.	MAF_USDA=4.098
NC_035096.1	3441105	.	A	G	.	.	MAF_INRAE=39.167;MAF_USDA=40.588
NC_035096.1	3441176	.	C	T	.	.	MAF_USDA=4.098
NC_035096.1	3441214	.	G	A	.	.	MAF_INRAE=8.861;MAF_USDA=8.235
NC_035096.1	3441216	.	C	T	.	.	MAF_USDA=3.279
NC_035096.1	3441393	.	T	A	.	.	MAF_USDA=2.459
NC_035096.1	3441419	.	G	A	.	.	MAF_USDA=4.167
NC_035096.1	3441434	.	C	T	.	.	MAF_INRAE=32.278;MAF_USDA=5.357
NC_035096.1	3441465	.	A	G	.	.	MAF_INRAE=15.823;MAF_USDA=16.071
NC_035096.1	3441467	.	T	G	.	.	MAF_INRAE=38.333;MAF_USDA=38.69
NC_035096.1	3441502	.	A	G	.	.	MAF_INRAE=5.0;MAF_USDA=2.083
NC_035096.1	3441615	.	C	T	.	.	MAF_USDA=4.167
NC_035096.1	3441639	.	T	G	.	.	MAF_USDA=5.738
NC_035096.1	3441691	.	T	C	.	.	MAF_INRAE=8.861;MAF_USDA=3.529
NC_035096.1	3441772	.	G	C	.	.	MAF_INRAE=5.263;MAF_USDA=12.941
NC_035096.1	3441828	.	G	T	.	.	MAF_USDA=4.918
NC_035096.1	3441898	.	A	T	.	.	MAF_USDA=2.459
NC_035096.1	3442051	.	C	T	.	.	MAF_INRAE=49.367;MAF_USDA=30.0
NC_035096.1	3442064	.	G	A	.	.	MAF_USDA=7.738
NC_035096.1	3442093	.	C	A	.	.	MAF_INRAE=40.506;MAF_USDA=33.333
NC_035096.1	3442188	.	C	T	.	.	MAF_INRAE=6.962;MAF_USDA=2.941
NC_035096.1	3442237	.	A	G	.	.	MAF_INRAE=41.139;MAF_USDA=41.176
NC_035096.1	3442240	.	G	T	.	.	MAF_USDA=4.167
NC_035096.1	3442255	.	A	C	.	.	MAF_INRAE=5.263;MAF_USDA=2.083
NC_035096.1	3442280	.	C	A	.	.	MAF_INRAE=50.0;MAF_USDA=34.118
NC_035096.1	3442400	.	T	C	.	.	MAF_INRAE=39.241;MAF_USDA=44.706
NC_035096.1	3442421	.	C	T	.	.	MAF_USDA=4.167
NC_035096.1	3442429	.	A	G	.	.	MAF_USDA=7.647
NC_035096.1	3442473	.	T	C	.	.	MAF_INRAE=50.0;MAF_USDA=34.706
NC_035096.1	3442609	.	A	G	.	.	MAF_USDA=2.459
NC_035096.1	3442617	.	C	A	.	.	MAF_INRAE=7.5;MAF_USDA=4.118
NC_035096.1	3442628	.	C	T	.	.	MAF_USDA=1.176
NC_035096.1	3442654	.	G	T	.	.	MAF_INRAE=49.367;MAF_USDA=10.0
NC_035096.1	3442838	.	G	A	.	.	MAF_INRAE=2.5;MAF_USDA=3.529
NC_035096.1	3442951	.	C	A	.	.	MAF_INRAE=17.722;MAF_USDA=17.262
NC_035096.1	3443006	.	A	G	.	.	MAF_INRAE=41.139;MAF_USDA=39.286
NC_035096.1	3443052	.	G	A	.	.	MAF_INRAE=5.263;MAF_USDA=13.69
NC_035096.1	3443148	.	C	T	.	.	MAF_USDA=4.118
NC_035096.1	3443149	.	G	A	.	.	MAF_USDA=3.279
NC_035096.1	3443150	.	C	T	.	.	MAF_USDA=16.667
NC_035096.1	3443152	.	C	T	.	.	MAF_USDA=4.098
NC_035096.1	3443153	.	C	A	.	.	MAF_USDA=4.098
NC_035096.1	3443197	.	C	T	.	.	MAF_USDA=2.459
NC_035096.1	3443228	.	G	C	.	.	MAF_INRAE=17.722;MAF_USDA=17.059
NC_035096.1	3443249	.	A	G	.	.	MAF_INRAE=40.506;MAF_USDA=40.588
NC_035096.1	3443367	.	G	T	.	.	MAF_INRAE=14.167;MAF_USDA=8.235
NC_035096.1	3443432	.	G	A	.	.	MAF_INRAE=8.861;MAF_USDA=10.588
NC_035096.1	3443528	.	T	C	.	.	MAF_USDA=1.639
NC_035096.1	3443560	.	G	A	.	.	MAF_INRAE=8.861;MAF_USDA=1.176
NC_035096.1	3443568	.	C	T	.	.	MAF_USDA=5.294
NC_035096.1	3443584	.	G	T	.	.	MAF_INRAE=8.861;MAF_USDA=5.294
NC_035096.1	3443609	.	A	G	.	.	MAF_INRAE=40.506;MAF_USDA=40.588
NC_035096.1	3443632	.	C	T	.	.	MAF_USDA=1.639
NC_035096.1	3443676	.	C	T	.	.	MAF_INRAE=5.0;MAF_USDA=4.706
NC_035096.1	3443681	.	T	C	.	.	MAF_USDA=4.167
NC_035096.1	3443752	.	G	T	.	.	MAF_USDA=2.459
NC_035096.1	3443824	.	C	T	.	.	MAF_INRAE=19.167
NC_035096.1	3443998	.	C	T	.	.	MAF_INRAE=17.722;MAF_USDA=17.647
NC_035096.1	3444012	.	A	G	.	.	MAF_INRAE=39.241;MAF_USDA=46.471
NC_035096.1	3444047	.	G	A	.	.	MAF_USDA=6.471
NC_035096.1	3444049	.	G	A	.	.	MAF_INRAE=15.823;MAF_USDA=11.765
NC_035096.1	3444053	.	C	T	.	.	MAF_INRAE=6.329
NC_035096.1	3444061	.	G	A	.	.	MAF_USDA=1.639
NC_035096.1	3444066	.	T	C	.	.	MAF_INRAE=15.823;MAF_USDA=15.294
NC_035096.1	3444092	.	C	T	.	.	MAF_INRAE=7.5;MAF_USDA=4.118
NC_035096.1	3444093	.	C	T	.	.	MAF_USDA=1.639
NC_035096.1	3444108	.	C	T	.	.	MAF_USDA=3.279
NC_035096.1	3444115	.	C	T	.	.	MAF_USDA=1.639
NC_035096.1	3444141	.	A	G	.	.	MAF_INRAE=41.139;MAF_USDA=41.765
NC_035096.1	3444176	.	C	A	.	.	MAF_USDA=1.765
NC_035096.1	3444187	.	T	A	.	.	MAF_INRAE=8.861;MAF_USDA=8.824
NC_035096.1	3444272	.	A	G	.	.	MAF_INRAE=5.263;MAF_USDA=1.667
NC_035096.1	3444276	.	C	G	.	.	MAF_USDA=10.714
NC_035096.1	3444298	.	G	A	.	.	MAF_INRAE=38.333;MAF_USDA=41.176
NC_035096.1	3444302	.	C	A	.	.	MAF_USDA=5.294
NC_035096.1	3444355	.	CC	CA	.	.	MAF_USDA=10.417
NC_035096.1	3444356	.	C	A	.	.	MAF_USDA=17.213
NC_035096.1	3444431	.	G	T	.	.	MAF_USDA=1.639
NC_035096.1	3444445	.	T	C	.	.	MAF_INRAE=41.139;MAF_USDA=40.0
NC_035096.1	3444493	.	G	T	.	.	MAF_USDA=1.639
NC_035096.1	3444507	.	A	T	.	.	MAF_INRAE=41.139;MAF_USDA=41.176
NC_035096.1	3444572	.	C	T	.	.	MAF_INRAE=8.228;MAF_USDA=2.353
NC_035096.1	3444681	.	G	A	.	.	MAF_USDA=4.098
NC_035096.1	3444713	.	G	T	.	.	MAF_USDA=3.279
NC_035096.1	3444728	.	G	T	.	.	MAF_INRAE=17.722;MAF_USDA=17.059
NC_035096.1	3444798	.	T	A	.	.	MAF_INRAE=49.367;MAF_USDA=10.119
NC_035096.1	3444935	.	C	T	.	.	MAF_INRAE=41.139;MAF_USDA=41.765
NC_035096.1	3444960	.	A	T	.	.	MAF_INRAE=41.139;MAF_USDA=40.588
NC_035096.1	3445011	.	C	A	.	.	MAF_INRAE=49.367;MAF_USDA=32.353
NC_035096.1	3445030	.	A	G	.	.	MAF_USDA=4.098
NC_035096.1	3445063	.	C	T	.	.	MAF_USDA=3.279
NC_035096.1	3445075	.	T	C	.	.	MAF_INRAE=49.367;MAF_USDA=10.588
NC_035096.1	3445211	.	C	T	.	.	MAF_USDA=3.279
NC_035096.1	3445212	.	A	G	.	.	MAF_USDA=3.529
NC_035096.1	3445380	.	A	T	.	.	MAF_INRAE=40.506;MAF_USDA=41.765
NC_035096.1	3445403	.	A	G	.	.	MAF_INRAE=40.506;MAF_USDA=41.176
NC_035096.1	3445466	.	A	C	.	.	MAF_INRAE=50.0
NC_035096.1	3445490	.	A	T	.	.	MAF_USDA=5.738
NC_035096.1	3445493	.	G	T	.	.	MAF_USDA=2.459
NC_035096.1	3445527	.	G	A	.	.	MAF_USDA=2.083
NC_035096.1	3445576	.	C	T	.	.	MAF_INRAE=5.0;MAF_USDA=5.294
NC_035096.1	3445589	.	A	G	.	.	MAF_USDA=2.459
NC_035096.1	3445634	.	C	T	.	.	MAF_INRAE=40.506;MAF_USDA=42.353
NC_035096.1	3445666	.	T	A	.	.	MAF_USDA=8.824
NC_035096.1	3445671	.	C	T	.	.	MAF_USDA=1.639
NC_035096.1	3445781	.	A	C	.	.	MAF_INRAE=41.667
NC_035096.1	3445815	.	C	A	.	.	MAF_INRAE=15.823;MAF_USDA=14.706
NC_035096.1	3445827	.	T	G	.	.	MAF_USDA=3.279
NC_035096.1	3445879	.	C	T	.	.	MAF_USDA=4.167
NC_035096.1	3445959	.	A	G	.	.	MAF_INRAE=49.367;MAF_USDA=10.588
NC_035096.1	3446023	.	C	T	.	.	MAF_USDA=5.738
NC_035096.1	3446100	.	A	G	.	.	MAF_USDA=4.167
NC_035096.1	3446122	.	C	T	.	.	MAF_USDA=2.459
NC_035096.1	3446208	.	G	T	.	.	MAF_INRAE=50.0;MAF_USDA=31.765
NC_035096.1	3446279	.	G	A	.	.	MAF_INRAE=7.5;MAF_USDA=11.765
NC_035096.1	3446331	.	A	G	.	.	MAF_INRAE=2.5
NC_035096.1	3446342	.	T	G,A	.	.	MAF_INRAE=26.316
NC_035096.1	3446349	.	A	C	.	.	MAF_USDA=4.918
NC_035096.1	3446385	.	C	A	.	.	MAF_INRAE=41.139;MAF_USDA=41.176
NC_035096.1	3446436	.	C	T	.	.	MAF_INRAE=17.722;MAF_USDA=17.059
NC_035096.1	3446464	.	C	T	.	.	MAF_USDA=1.639
NC_035096.1	3446472	.	C	A	.	.	MAF_INRAE=17.722;MAF_USDA=17.059
NC_035096.1	3446594	.	C	T	.	.	MAF_INRAE=2.5
NC_035096.1	3446668	.	G	C	.	.	MAF_INRAE=40.506;MAF_USDA=42.353
NC_035096.1	3446684	.	A	G	.	.	MAF_INRAE=15.823;MAF_USDA=15.294
NC_035096.1	3446800	.	G	A	.	.	MAF_USDA=4.167
NC_035096.1	3446822	.	G	T	.	.	MAF_USDA=4.167
NC_035096.1	3446842	.	G	A	.	.	MAF_INRAE=8.861;MAF_USDA=8.235
NC_035096.1	3446871	.	A	T	.	.	MAF_INRAE=8.861;MAF_USDA=5.294
NC_035096.1	3446910	.	G	T	.	.	MAF_INRAE=40.506;MAF_USDA=41.176
NC_035096.1	3446931	.	A	G	.	.	MAF_INRAE=15.823;MAF_USDA=15.294
NC_035096.1	3446979	.	T	A	.	.	MAF_INRAE=17.722;MAF_USDA=17.647
NC_035096.1	3447181	.	A	T	.	.	MAF_USDA=6.667
NC_035096.1	3447182	.	G	T	.	.	MAF_USDA=6.667
NC_035096.1	3447312	.	T	C	.	.	MAF_INRAE=26.316;MAF_USDA=3.333
NC_035096.1	3447330	.	T	G	.	.	MAF_USDA=8.929
NC_035096.1	3447331	.	G	T	.	.	MAF_USDA=11.905
NC_035096.1	3447402	.	C	T	.	.	MAF_INRAE=23.418
NC_035096.1	3447521	.	T	G	.	.	MAF_INRAE=10.526
NC_035096.1	3448452	.	G	T	.	.	MAF_USDA=6.25
NC_035096.1	3448464	.	T	A	.	.	MAF_INRAE=26.316;MAF_USDA=8.824
NC_035096.1	3448480	.	G	A	.	.	MAF_INRAE=5.263
NC_035096.1	3448496	.	A	C	.	.	MAF_INRAE=41.772;MAF_USDA=38.824
NC_035096.1	3448510	.	C	G	.	.	MAF_USDA=2.459
NC_035096.1	3448558	.	T	A	.	.	MAF_INRAE=40.506;MAF_USDA=40.0
NC_035096.1	3448590	.	C	A	.	.	MAF_USDA=7.377
NC_035096.1	3448615	.	A	C	.	.	MAF_INRAE=49.367;MAF_USDA=8.824
NC_035096.1	3448665	.	C	A	.	.	MAF_INRAE=32.278;MAF_USDA=5.294
NC_035096.1	3448817	.	T	C	.	.	MAF_INRAE=2.5
NC_035096.1	3448836	.	A	T	.	.	MAF_INRAE=24.684;MAF_USDA=45.882
NC_035096.1	3448851	.	C	T	.	.	MAF_USDA=2.459
NC_035096.1	3448910	.	T	A	.	.	MAF_USDA=4.098
NC_035096.1	3448964	.	G	T	.	.	MAF_INRAE=15.823;MAF_USDA=11.176
NC_035096.1	3448980	.	G	T	.	.	MAF_INRAE=15.823;MAF_USDA=12.353
NC_035096.1	3449063	.	G	A	.	.	MAF_INRAE=5.0;MAF_USDA=12.5
NC_035096.1	3449068	.	C	T	.	.	MAF_INRAE=49.367;MAF_USDA=15.294
NC_035096.1	3449084	.	C	T	.	.	MAF_USDA=2.459
NC_035096.1	3449129	.	G	T	.	.	MAF_USDA=1.639
NC_035096.1	3449206	.	G	T	.	.	MAF_USDA=1.639
NC_035096.1	3449207	.	C	T	.	.	MAF_USDA=1.639
NC_035096.1	3449223	.	T	A	.	.	MAF_INRAE=2.5
NC_035096.1	3449229	.	A	T	.	.	MAF_INRAE=5.263;MAF_USDA=1.765
NC_035096.1	3449230	.	A	T	.	.	MAF_INRAE=2.5
NC_035096.1	3449329	.	G	C	.	.	MAF_USDA=4.167
NC_035096.1	3449359	.	T	C	.	.	MAF_USDA=8.824
NC_035096.1	3449361	.	A	G	.	.	MAF_USDA=4.118
NC_035096.1	3449376	.	T	G	.	.	MAF_INRAE=50.0;MAF_USDA=35.882
NC_035096.1	3449397	.	C	T	.	.	MAF_USDA=8.197
NC_035096.1	3449419	.	G	T	.	.	MAF_INRAE=15.823;MAF_USDA=31.25
NC_035096.1	3449438	.	C	T	.	.	MAF_INRAE=36.842;MAF_USDA=20.588
NC_035096.1	3449442	.	A	T	.	.	MAF_INRAE=33.544;MAF_USDA=37.5
NC_035096.1	3449517	.	C	T	.	.	MAF_USDA=1.639
NC_035096.1	3449529	.	A	G	.	.	MAF_INRAE=31.646;MAF_USDA=37.647
NC_035096.1	3449593	.	T	C	.	.	MAF_INRAE=2.5;MAF_USDA=2.941
NC_035096.1	3449746	.	A	T	.	.	MAF_USDA=2.459
NC_035096.1	3449804	.	A	G	.	.	MAF_INRAE=5.263;MAF_USDA=11.765
NC_035096.1	3449812	.	T	C	.	.	MAF_INRAE=31.646;MAF_USDA=34.706
NC_035096.1	3449818	.	A	G	.	.	MAF_INRAE=34.177;MAF_USDA=48.235
NC_035096.1	3449819	.	G	T	.	.	MAF_USDA=9.412
NC_035096.1	3449831	.	T	G	.	.	MAF_USDA=7.377
NC_035096.1	3449854	.	A	G	.	.	MAF_INRAE=34.177;MAF_USDA=47.059
NC_035096.1	3449895	.	C	T	.	.	MAF_INRAE=3.333;MAF_USDA=2.174
NC_035096.1	3449896	.	C	T	.	.	MAF_USDA=19.565
NC_035096.1	3449953	.	T	C	.	.	MAF_INRAE=5.0
NC_035096.1	3450085	.	A	G	.	.	MAF_USDA=38.824
NC_035096.1	3450146	.	G	T	.	.	MAF_INRAE=5.263;MAF_USDA=1.786
NC_035096.1	3450220	.	A	C	.	.	MAF_USDA=3.279
NC_035096.1	3450224	.	C	T	.	.	MAF_INRAE=26.582;MAF_USDA=20.588
NC_035096.1	3450236	.	G	A	.	.	MAF_USDA=3.279
NC_035096.1	3450338	.	G	A	.	.	MAF_INRAE=2.5;MAF_USDA=3.529
NC_035096.1	3450427	.	A	G	.	.	MAF_USDA=2.459
NC_035096.1	3450446	.	T	A	.	.	MAF_USDA=6.557
NC_035096.1	3450461	.	C	T	.	.	MAF_USDA=3.279
NC_035096.1	3450497	.	G	T	.	.	MAF_USDA=1.639
NC_035096.1	3450519	.	A	G	.	.	MAF_INRAE=37.342;MAF_USDA=42.941
NC_035096.1	3450533	.	C	A	.	.	MAF_INRAE=31.579;MAF_USDA=12.353
NC_035096.1	3450545	.	T	C	.	.	MAF_USDA=45.882
NC_035096.1	3450694	.	T	C	.	.	MAF_USDA=6.667
NC_035096.1	3450717	.	T	G	.	.	MAF_INRAE=33.544;MAF_USDA=48.214
NC_035096.1	3450771	.	A	T	.	.	MAF_USDA=3.279
NC_035096.1	3450796	.	C	A	.	.	MAF_USDA=4.098
NC_035096.1	3450861	.	A	C	.	.	MAF_INRAE=33.544;MAF_USDA=45.294
NC_035096.1	3450877	.	G	A	.	.	MAF_INRAE=33.544;MAF_USDA=41.176
NC_035096.1	3450881	.	G	A	.	.	MAF_INRAE=30.833;MAF_USDA=46.471
NC_035096.1	3450905	.	G	A	.	.	MAF_INRAE=5.0;MAF_USDA=4.706
NC_035096.1	3450928	.	C	T	.	.	MAF_INRAE=33.544;MAF_USDA=47.059
NC_035096.1	3450931	.	G	A	.	.	MAF_INRAE=30.833;MAF_USDA=46.471
NC_035096.1	3450939	.	G	A	.	.	MAF_USDA=1.639
NC_035096.1	3451027	.	G	C	.	.	MAF_INRAE=33.544;MAF_USDA=45.882
NC_035096.1	3451032	.	G	T	.	.	MAF_INRAE=33.544;MAF_USDA=46.471
NC_035096.1	3451104	.	C	G	.	.	MAF_INRAE=49.367;MAF_USDA=9.412
NC_035096.1	3451105	.	C	T	.	.	MAF_USDA=2.459
NC_035096.1	3451109	.	G	A	.	.	MAF_INRAE=17.722;MAF_USDA=14.706
NC_035096.1	3451124	.	T	G	.	.	MAF_INRAE=33.544;MAF_USDA=45.294
NC_035096.1	3451178	.	T	C	.	.	MAF_USDA=4.167
NC_035096.1	3451268	.	G	T	.	.	MAF_INRAE=2.5;MAF_USDA=2.459
NC_035096.1	3451296	.	C	G	.	.	MAF_USDA=4.918
NC_035096.1	3451319	.	T	C	.	.	MAF_USDA=4.098
NC_035096.1	3451348	.	C	A	.	.	MAF_INRAE=8.861;MAF_USDA=2.353
NC_035096.1	3451417	.	T	A	.	.	MAF_INRAE=30.833;MAF_USDA=44.118
NC_035096.1	3451430	.	A	G	.	.	MAF_INRAE=2.5;MAF_USDA=5.294
NC_035096.1	3451461	.	G	A	.	.	MAF_INRAE=34.177;MAF_USDA=44.706
NC_035096.1	3451464	.	G	A	.	.	MAF_USDA=8.235
NC_035096.1	3451467	.	G	A	.	.	MAF_INRAE=31.667;MAF_USDA=42.941
NC_035096.1	3451482	.	G	A	.	.	MAF_USDA=4.098
NC_035096.1	3451534	.	T	G	.	.	MAF_INRAE=5.263;MAF_USDA=12.941
NC_035096.1	3451607	.	T	G	.	.	MAF_INRAE=15.789;MAF_USDA=50.0
NC_035096.1	3451620	.	G	A	.	.	MAF_USDA=2.459
NC_035096.1	3451646	.	T	C	.	.	MAF_INRAE=10.526;MAF_USDA=17.647
NC_035096.1	3451668	.	C	T	.	.	MAF_USDA=37.5
NC_035096.1	3451809	.	C	T	.	.	MAF_INRAE=1.667;MAF_USDA=3.529
NC_035096.1	3451810	.	A	G	.	.	MAF_INRAE=31.013;MAF_USDA=36.471
NC_035096.1	3451824	.	G	T	.	.	MAF_USDA=3.529
NC_035096.1	3451861	.	C	T	.	.	MAF_INRAE=28.333;MAF_USDA=50.0
NC_035096.1	3451966	.	G	A	.	.	MAF_USDA=3.279
NC_035096.1	3452006	.	G	T	.	.	MAF_INRAE=22.785;MAF_USDA=48.235
NC_035096.1	3452123	.	A	T	.	.	MAF_INRAE=32.278;MAF_USDA=5.294
NC_035096.1	3452200	.	G	T	.	.	MAF_USDA=1.639
NC_035096.1	3452202	.	T	G	.	.	MAF_USDA=1.639
NC_035096.1	3452236	.	G	T	.	.	MAF_INRAE=5.263;MAF_USDA=12.941
NC_035096.1	3452259	.	G	T	.	.	MAF_USDA=4.098
NC_035096.1	3452293	.	G	A	.	.	MAF_INRAE=22.785;MAF_USDA=47.059
NC_035096.1	3452338	.	G	T	.	.	MAF_INRAE=22.785;MAF_USDA=48.235
NC_035096.1	3452378	.	G	A	.	.	MAF_INRAE=23.418;MAF_USDA=47.647
NC_035096.1	3452385	.	G	A	.	.	MAF_INRAE=23.418;MAF_USDA=48.235
NC_035096.1	3452396	.	G	C	.	.	MAF_INRAE=23.418;MAF_USDA=47.647
NC_035096.1	3452416	.	T	G	.	.	MAF_INRAE=23.418;MAF_USDA=47.059
NC_035096.1	3452446	.	T	G	.	.	MAF_INRAE=49.367;MAF_USDA=11.765
NC_035096.1	3452484	.	G	T	.	.	MAF_INRAE=23.418;MAF_USDA=47.059
NC_035096.1	3452494	.	A	G	.	.	MAF_USDA=2.459
NC_035096.1	3452517	.	G	A	.	.	MAF_INRAE=49.367;MAF_USDA=11.176
NC_035096.1	3452557	.	G	A	.	.	MAF_INRAE=22.152;MAF_USDA=48.824
NC_035096.1	3452565	.	C	A	.	.	MAF_USDA=2.459
NC_035096.1	3452592	.	T	C	.	.	MAF_INRAE=21.519;MAF_USDA=34.118
NC_035096.1	3452617	.	G	T	.	.	MAF_USDA=2.459
NC_035096.1	3452745	.	C	T	.	.	MAF_INRAE=5.263;MAF_USDA=1.765
NC_035096.1	3452780	.	G	A	.	.	MAF_INRAE=8.861;MAF_USDA=3.529
NC_035096.1	3452784	.	T	A	.	.	MAF_USDA=4.918
NC_035096.1	3452794	.	A	G	.	.	MAF_INRAE=21.519;MAF_USDA=34.118
NC_035096.1	3452809	.	T	A	.	.	MAF_INRAE=5.263;MAF_USDA=13.529
NC_035096.1	3452824	.	A	G	.	.	MAF_INRAE=17.722;MAF_USDA=25.294
NC_035096.1	3452828	.	G	T	.	.	MAF_USDA=1.639
NC_035096.1	3452846	.	C	T	.	.	MAF_USDA=7.377
NC_035096.1	3452879	.	G	T	.	.	MAF_INRAE=14.167;MAF_USDA=8.824
NC_035096.1	3452884	.	C	A	.	.	MAF_INRAE=8.861;MAF_USDA=3.529
NC_035096.1	3452925	.	G	A	.	.	MAF_INRAE=8.861;MAF_USDA=4.118
NC_035096.1	3452977	.	G	T	.	.	MAF_INRAE=8.861;MAF_USDA=2.353
NC_035096.1	3453017	.	T	A	.	.	MAF_USDA=3.279
NC_035096.1	3453065	.	A	C	.	.	MAF_INRAE=16.456;MAF_USDA=15.882
NC_035096.1	3453085	.	G	T	.	.	MAF_USDA=3.279
NC_035096.1	3453129	.	G	A	.	.	MAF_USDA=4.167
NC_035096.1	3453194	.	A	G	.	.	MAF_INRAE=26.582;MAF_USDA=40.0
NC_035096.1	3453226	.	C	T	.	.	MAF_USDA=4.098
NC_035096.1	3453227	.	T	C	.	.	MAF_USDA=4.098
NC_035096.1	3453231	.	T	A	.	.	MAF_USDA=1.639
NC_035096.1	3453273	.	C	A	.	.	MAF_INRAE=43.671;MAF_USDA=25.882
NC_035096.1	3453521	.	A	G	.	.	MAF_USDA=8.824
NC_035096.1	3453601	.	A	G	.	.	MAF_USDA=12.295
NC_035096.1	3453606	.	T	A	.	.	MAF_USDA=9.016
NC_035096.1	3453666	.	G	T	.	.	MAF_INRAE=31.579;MAF_USDA=11.765
NC_035096.1	3453669	.	A	T	.	.	MAF_USDA=2.459
NC_035096.1	3453771	.	C	T	.	.	MAF_USDA=6.25
NC_035096.1	3453782	.	G	T	.	.	MAF_USDA=2.459
NC_035096.1	3453791	.	C	T	.	.	MAF_INRAE=39.241;MAF_USDA=50.0
NC_035096.1	3453810	.	A	C	.	.	MAF_USDA=1.639
NC_035096.1	3453836	.	A	C	.	.	MAF_USDA=1.639
NC_035096.1	3453892	.	G	A	.	.	MAF_INRAE=8.861;MAF_USDA=3.529
NC_035096.1	3454012	.	G	A	.	.	MAF_USDA=7.377
NC_035096.1	3454020	.	A	C	.	.	MAF_INRAE=8.861;MAF_USDA=21.176
NC_035096.1	3454035	.	G	A	.	.	MAF_INRAE=5.263
NC_035096.1	3454121	.	C	T	.	.	MAF_USDA=2.459
NC_035096.1	3454130	.	A	T	.	.	MAF_INRAE=8.861;MAF_USDA=21.176
NC_035096.1	3454194	.	G	C	.	.	MAF_USDA=1.639
NC_035096.1	3454249	.	G	T	.	.	MAF_INRAE=3.333;MAF_USDA=21.765
NC_035096.1	3454322	.	C	T	.	.	MAF_INRAE=2.5
NC_035096.1	3454403	.	G	T	.	.	MAF_INRAE=38.333
NC_035096.1	3454407	.	T	A	.	.	MAF_INRAE=1.667
NC_035096.1	3454449	.	A	G	.	.	MAF_INRAE=1.667;MAF_USDA=16.265
NC_035096.1	3454480	.	A	T	.	.	MAF_INRAE=17.722;MAF_USDA=20.833
NC_035096.1	3454487	.	T	G	.	.	MAF_USDA=1.667
NC_035096.1	3454516	.	T	A	.	.	MAF_USDA=5.357
NC_035096.1	3454525	.	C	A	.	.	MAF_INRAE=2.5;MAF_USDA=1.667
NC_035096.1	3454560	.	C	T	.	.	MAF_INRAE=8.861;MAF_USDA=18.452
NC_035096.1	3454577	.	A	G	.	.	MAF_INRAE=8.861;MAF_USDA=14.881
NC_035096.1	3454620	.	C	A	.	.	MAF_INRAE=5.833;MAF_USDA=2.083
NC_035096.1	3454661	.	C	T	.	.	MAF_USDA=1.639
NC_035096.1	3454826	.	A	G	.	.	MAF_USDA=7.059
NC_035096.1	3454830	.	C	T	.	.	MAF_USDA=2.459
NC_035096.1	3454852	.	T	C	.	.	MAF_INRAE=8.861;MAF_USDA=20.0
NC_035096.1	3454989	.	G	T	.	.	MAF_USDA=3.333
NC_035096.1	3455016	.	C	T	.	.	MAF_INRAE=31.646;MAF_USDA=14.583
NC_035096.1	3455050	.	A	G	.	.	MAF_USDA=3.279
NC_035096.1	3455232	.	A	G	.	.	MAF_USDA=7.377
NC_035096.1	3455268	.	T	G	.	.	MAF_USDA=1.639
NC_035096.1	3455269	.	A	T	.	.	MAF_USDA=3.333
NC_035096.1	3455298	.	G	A	.	.	MAF_INRAE=2.5;MAF_USDA=2.353
NC_035096.1	3455314	.	G	A	.	.	MAF_USDA=1.639
NC_035096.1	3455328	.	A	G	.	.	MAF_USDA=7.059
NC_035096.1	3455442	.	G	A	.	.	MAF_USDA=3.279
NC_035096.1	3455602	.	A	C	.	.	MAF_INRAE=5.263;MAF_USDA=1.765
NC_035096.1	3455651	.	C	A	.	.	MAF_INRAE=8.861;MAF_USDA=4.762
NC_035096.1	3455708	.	C	T	.	.	MAF_USDA=1.667
NC_035096.1	3455815	.	T	C	.	.	MAF_USDA=10.833
NC_035096.1	3455914	.	C	A	.	.	MAF_INRAE=36.076;MAF_USDA=29.167
NC_035096.1	3455952	.	C	G	.	.	MAF_USDA=5.833
NC_035096.1	3456084	.	G	A	.	.	MAF_INRAE=49.367;MAF_USDA=29.661
NC_035096.1	3456153	.	C	T	.	.	MAF_INRAE=8.861;MAF_USDA=1.667
NC_035096.1	3456186	.	C	T	.	.	MAF_USDA=14.167
NC_035096.1	3456211	.	C	A	.	.	MAF_INRAE=2.5
NC_035096.1	3456315	.	C	T	.	.	MAF_USDA=3.333
NC_035096.1	3456320	.	A	C	.	.	MAF_USDA=2.5
NC_035096.1	3456371	.	A	G	.	.	MAF_USDA=2.273
NC_035096.1	3456388	.	C	T	.	.	MAF_USDA=27.273
NC_035096.1	3456493	.	A	T	.	.	MAF_USDA=4.167
NC_035096.1	3456662	.	C	T	.	.	MAF_INRAE=5.0;MAF_USDA=4.167
NC_035096.1	3456665	.	A	C	.	.	MAF_USDA=1.695
NC_035096.1	3456937	.	G	T	.	.	MAF_USDA=1.695
NC_035096.1	3456946	.	C	T	.	.	MAF_INRAE=17.722;MAF_USDA=20.833
NC_035096.1	3456981	.	C	T	.	.	MAF_INRAE=5.0;MAF_USDA=1.19
NC_035096.1	3457021	.	T	C	.	.	MAF_USDA=8.197
NC_035096.1	3457080	.	C	A	.	.	MAF_USDA=7.377
NC_035096.1	3457109	.	T	C	.	.	MAF_USDA=2.083
NC_035096.1	3457258	.	G	T	.	.	MAF_INRAE=26.582;MAF_USDA=40.0
NC_035096.1	3457268	.	G	C	.	.	MAF_INRAE=42.405;MAF_USDA=38.235
NC_035096.1	3457333	.	C	A	.	.	MAF_USDA=4.167
NC_035096.1	3457336	.	T	G	.	.	MAF_INRAE=42.405;MAF_USDA=38.235
NC_035096.1	3457369	.	T	C	.	.	MAF_INRAE=5.0
NC_035096.1	3457420	.	C	T	.	.	MAF_INRAE=41.772;MAF_USDA=38.824
NC_035096.1	3457493	.	A	C	.	.	MAF_INRAE=42.405;MAF_USDA=39.412
NC_035096.1	3457516	.	C	T	.	.	MAF_USDA=1.639
NC_035096.1	3457540	.	C	T	.	.	MAF_INRAE=14.167;MAF_USDA=14.118
NC_035096.1	3457584	.	C	A	.	.	MAF_INRAE=6.962;MAF_USDA=5.294
NC_035096.1	3457603	.	A	G	.	.	MAF_INRAE=5.063;MAF_USDA=10.588
NC_035096.1	3457623	.	A	C	.	.	MAF_USDA=3.279
NC_035096.1	3457667	.	G	A	.	.	MAF_USDA=8.197
NC_035096.1	3457705	.	G	A	.	.	MAF_INRAE=42.405;MAF_USDA=37.059
NC_035096.1	3457752	.	C	A	.	.	MAF_INRAE=14.167;MAF_USDA=14.881
NC_035096.1	3457758	.	A	C	.	.	MAF_INRAE=5.063
NC_035096.1	3457770	.	G	A	.	.	MAF_USDA=7.647
NC_035096.1	3457810	.	T	C	.	.	MAF_USDA=1.639
NC_035096.1	3457905	.	C	T	.	.	MAF_INRAE=15.823;MAF_USDA=24.118
NC_035096.1	3457909	.	G	A	.	.	MAF_INRAE=34.167;MAF_USDA=39.412
NC_035096.1	3457925	.	A	G	.	.	MAF_INRAE=49.367;MAF_USDA=17.059
NC_035096.1	3458018	.	G	A	.	.	MAF_USDA=8.197
NC_035096.1	3458028	.	C	T	.	.	MAF_INRAE=43.671;MAF_USDA=7.647
NC_035096.1	3458083	.	A	G	.	.	MAF_USDA=1.639
NC_035096.1	3458097	.	T	A	.	.	MAF_INRAE=42.405;MAF_USDA=39.412
NC_035096.1	3458098	.	C	T	.	.	MAF_INRAE=5.263;MAF_USDA=1.765
NC_035096.1	3458180	.	G	T	.	.	MAF_INRAE=26.582;MAF_USDA=49.412
NC_035096.1	3458221	.	A	C	.	.	MAF_USDA=5.294
NC_035096.1	3458239	.	A	C	.	.	MAF_USDA=4.167
NC_035096.1	3458351	.	AGAGGCA	AGAGGCG	.	.	MAF_USDA=18.75
NC_035096.1	3458376	.	A	T	.	.	MAF_INRAE=31.579;MAF_USDA=35.882
NC_035096.1	3458430	.	A	C	.	.	MAF_USDA=1.667
NC_035096.1	3458542	.	A	G	.	.	MAF_INRAE=31.579;MAF_USDA=12.941
NC_035096.1	3458589	.	T	G	.	.	MAF_USDA=8.235
NC_035096.1	3458627	.	T	G	.	.	MAF_INRAE=14.167;MAF_USDA=8.824
NC_035096.1	3458633	.	T	C	.	.	MAF_INRAE=6.962;MAF_USDA=2.941
NC_035096.1	3458670	.	T	A	.	.	MAF_INRAE=4.167;MAF_USDA=3.529
NC_035096.1	3458714	.	G	T	.	.	MAF_USDA=3.279
NC_035096.1	3458759	.	C	T	.	.	MAF_INRAE=15.823;MAF_USDA=12.353
NC_035096.1	3458762	.	T	G	.	.	MAF_INRAE=10.833;MAF_USDA=12.353
NC_035096.1	3458770	.	C	G	.	.	MAF_USDA=14.118
NC_035096.1	3458797	.	T	A	.	.	MAF_USDA=1.765
NC_035096.1	3458819	.	T	C	.	.	MAF_USDA=14.706
NC_035096.1	3458822	.	G	A	.	.	MAF_INRAE=2.5;MAF_USDA=8.235
NC_035096.1	3458913	.	A	C	.	.	MAF_INRAE=10.833;MAF_USDA=31.25
NC_035096.1	3458920	.	T	C	.	.	MAF_USDA=1.639
NC_035096.1	3458985	.	A	C	.	.	MAF_INRAE=5.263
NC_035096.1	3459089	.	G	A	.	.	MAF_INRAE=13.333;MAF_USDA=14.706
NC_035096.1	3459155	.	C	A	.	.	MAF_USDA=37.647
NC_035096.1	3460292	.	A	G	.	.	MAF_INRAE=31.579;MAF_USDA=39.13
NC_035096.1	3460378	.	A	C	.	.	MAF_INRAE=2.5
NC_035096.1	3460382	.	A	C	.	.	MAF_INRAE=2.5
NC_035096.1	3460396	.	A	G	.	.	MAF_INRAE=2.5
NC_035096.1	3460397	.	C	T	.	.	MAF_INRAE=2.5
NC_035096.1	3460412	.	C	T	.	.	MAF_INRAE=10.833;MAF_USDA=11.765
NC_035096.1	3460456	.	G	A	.	.	MAF_USDA=1.765
NC_035096.1	3460508	.	A	G	.	.	MAF_INRAE=31.646;MAF_USDA=43.529
NC_035096.1	3460543	.	G	C	.	.	MAF_INRAE=8.861;MAF_USDA=1.765
NC_035096.1	3460547	.	C	G	.	.	MAF_USDA=2.459
NC_035096.1	3460578	.	C	T	.	.	MAF_USDA=12.5
NC_035096.1	3460605	.	A	C	.	.	MAF_INRAE=19.167
NC_035096.1	3460648	.	G	C	.	.	MAF_INRAE=14.167;MAF_USDA=14.118
NC_035096.1	3460716	.	G	T	.	.	MAF_INRAE=36.842;MAF_USDA=25.294
NC_035096.1	3460837	.	C	T	.	.	MAF_USDA=9.016
NC_035096.1	3460889	.	T	A	.	.	MAF_INRAE=15.823;MAF_USDA=12.353
NC_035096.1	3460908	.	A	T	.	.	MAF_INRAE=5.263;MAF_USDA=1.765
NC_035096.1	3461035	.	G	A	.	.	MAF_USDA=11.475
NC_035096.1	3461176	.	T	G	.	.	MAF_INRAE=31.646;MAF_USDA=43.529
NC_035096.1	3461206	.	C	T	.	.	MAF_INRAE=48.734;MAF_USDA=8.824
NC_035096.1	3461238	.	G	C	.	.	MAF_INRAE=31.646;MAF_USDA=43.529
NC_035096.1	3461247	.	C	A	.	.	MAF_INRAE=30.38;MAF_USDA=44.118
NC_035096.1	3461329	.	A	G	.	.	MAF_USDA=1.639
NC_035096.1	3461409	.	T	C	.	.	MAF_USDA=3.279
NC_035096.1	3461705	.	G	T	.	.	MAF_INRAE=8.861;MAF_USDA=1.765
NC_035096.1	3461769	.	G	A	.	.	MAF_INRAE=2.5;MAF_USDA=8.824
NC_035096.1	3462039	.	T	C	.	.	MAF_INRAE=48.734;MAF_USDA=19.412
NC_035096.1	3462082	.	T	A	.	.	MAF_INRAE=42.405;MAF_USDA=41.765
NC_035096.1	3462158	.	G	A	.	.	MAF_INRAE=15.823;MAF_USDA=12.353
NC_035096.1	3462182	.	G	A	.	.	MAF_INRAE=15.823;MAF_USDA=12.941
NC_035096.1	3462210	.	A	T	.	.	MAF_USDA=2.459
NC_035096.1	3462339	.	T	G	.	.	MAF_INRAE=15.823;MAF_USDA=12.353
NC_035096.1	3462349	.	C	T	.	.	MAF_USDA=3.279
NC_035096.1	3462393	.	A	G	.	.	MAF_INRAE=15.823;MAF_USDA=11.765
NC_035096.1	3462418	.	G	A	.	.	MAF_INRAE=2.5;MAF_USDA=20.833
NC_035096.1	3462423	.	T	G	.	.	MAF_INRAE=2.5;MAF_USDA=4.706
NC_035096.1	3462446	.	C	T	.	.	MAF_INRAE=8.861;MAF_USDA=1.765
NC_035096.1	3462499	.	C	T	.	.	MAF_INRAE=2.5;MAF_USDA=5.294
NC_035096.1	3462538	.	T	G	.	.	MAF_INRAE=2.5;MAF_USDA=14.118
NC_035096.1	3462617	.	C	A	.	.	MAF_USDA=2.459
NC_035096.1	3462665	.	A	G	.	.	MAF_USDA=1.639
NC_035096.1	3462706	.	A	G	.	.	MAF_USDA=9.836
NC_035096.1	3462740	.	G	T	.	.	MAF_INRAE=2.5;MAF_USDA=14.706
NC_035096.1	3462752	.	G	A	.	.	MAF_USDA=5.294
NC_035096.1	3462755	.	T	G	.	.	MAF_INRAE=2.5;MAF_USDA=14.706
NC_035096.1	3462786	.	T	C	.	.	MAF_INRAE=22.785;MAF_USDA=45.294
NC_035096.1	3462787	.	G	A	.	.	MAF_USDA=2.353
NC_035096.1	3462841	.	C	A	.	.	MAF_USDA=1.639
NC_035096.1	3462902	.	G	A	.	.	MAF_INRAE=20.886;MAF_USDA=25.882
NC_035096.1	3462966	.	T	C	.	.	MAF_INRAE=8.861;MAF_USDA=1.765
NC_035096.1	3462986	.	G	T	.	.	MAF_INRAE=27.848;MAF_USDA=39.412
NC_035096.1	3463053	.	A	T	.	.	MAF_INRAE=26.316
NC_035096.1	3463064	.	T	A	.	.	MAF_USDA=2.459
NC_035096.1	3463113	.	C	A	.	.	MAF_INRAE=8.861;MAF_USDA=20.588
NC_035096.1	3463168	.	C	T	.	.	MAF_USDA=1.765
NC_035096.1	3463215	.	T	G	.	.	MAF_USDA=1.765
NC_035096.1	3463296	.	C	T	.	.	MAF_INRAE=20.886;MAF_USDA=35.417
NC_035096.1	3463324	.	C	T	.	.	MAF_INRAE=20.886;MAF_USDA=28.824
NC_035096.1	3463362	.	A	T	.	.	MAF_INRAE=36.842;MAF_USDA=27.647
NC_035096.1	3463367	.	G	A	.	.	MAF_USDA=2.353
NC_035096.1	3463369	.	A	G	.	.	MAF_USDA=3.279
NC_035096.1	3463443	.	A	C	.	.	MAF_INRAE=48.101;MAF_USDA=7.647
NC_035096.1	3463531	.	C	T	.	.	MAF_USDA=2.459
NC_035096.1	3463579	.	T	C	.	.	MAF_USDA=18.75
NC_035096.1	3463656	.	A	T	.	.	MAF_USDA=1.639
NC_035096.1	3463657	.	C	T	.	.	MAF_USDA=1.639
NC_035096.1	3463713	.	C	T	.	.	MAF_USDA=4.167
NC_035096.1	3463715	.	T	C	.	.	MAF_USDA=2.459
NC_035096.1	3463763	.	A	T	.	.	MAF_USDA=4.167
NC_035096.1	3463767	.	G	A	.	.	MAF_INRAE=11.392;MAF_USDA=6.471
NC_035096.1	3463802	.	T	G	.	.	MAF_INRAE=5.063;MAF_USDA=14.706
NC_035096.1	3463846	.	C	T	.	.	MAF_INRAE=36.842;MAF_USDA=33.529
NC_035096.1	3463941	.	T	A	.	.	MAF_INRAE=12.5
NC_035096.1	3463984	.	C	T	.	.	MAF_USDA=1.639
NC_035096.1	3463998	.	A	T	.	.	MAF_INRAE=8.861;MAF_USDA=2.083
NC_035096.1	3464077	.	C	T	.	.	MAF_USDA=13.934
NC_035096.1	3464112	.	G	A	.	.	MAF_INRAE=21.667;MAF_USDA=24.706
NC_035096.1	3464122	.	T	G	.	.	MAF_INRAE=21.667;MAF_USDA=24.118
NC_035096.1	3464212	.	T	C	.	.	MAF_INRAE=5.263;MAF_USDA=21.176
NC_035096.1	3464231	.	G	A	.	.	MAF_INRAE=27.848;MAF_USDA=47.059
NC_035096.1	3464258	.	T	C	.	.	MAF_USDA=2.459
NC_035096.1	3464276	.	G	A	.	.	MAF_INRAE=8.861;MAF_USDA=1.765
NC_035096.1	3464367	.	T	A	.	.	MAF_INRAE=15.823;MAF_USDA=34.118
NC_035096.1	3464396	.	A	G	.	.	MAF_INRAE=6.962;MAF_USDA=5.294
NC_035096.1	3464713	.	C	T	.	.	MAF_USDA=6.557
NC_035096.1	3464773	.	G	T	.	.	MAF_USDA=1.639
NC_035096.1	3464822	.	A	G	.	.	MAF_USDA=7.377
NC_035096.1	3464832	.	C	T	.	.	MAF_USDA=1.639
NC_035096.1	3464840	.	C	T	.	.	MAF_INRAE=15.823;MAF_USDA=12.941
NC_035096.1	3464982	.	C	T	.	.	MAF_USDA=16.471
NC_035096.1	3465174	.	A	T	.	.	MAF_USDA=1.639
NC_035096.1	3465179	.	G	A	.	.	MAF_INRAE=5.263;MAF_USDA=1.765
NC_035096.1	3465212	.	C	T	.	.	MAF_USDA=2.459
NC_035096.1	3465214	.	A	G	.	.	MAF_USDA=4.167
NC_035096.1	3465250	.	TT	TC	.	.	MAF_USDA=8.333
NC_035096.1	3465301	.	A	T	.	.	MAF_INRAE=12.025;MAF_USDA=18.75
NC_035096.1	3465312	.	T	G	.	.	MAF_USDA=1.639
NC_035096.1	3465382	.	C	T	.	.	MAF_USDA=4.098
NC_035096.1	3465389	.	A	G	.	.	MAF_INRAE=5.0;MAF_USDA=26.471
NC_035096.1	3465416	.	G	T	.	.	MAF_INRAE=5.263;MAF_USDA=4.098
NC_035096.1	3465420	.	T	C	.	.	MAF_USDA=4.118
NC_035096.1	3465438	.	T	C	.	.	MAF_INRAE=5.263;MAF_USDA=4.098
NC_035096.1	3465439	.	T	A	.	.	MAF_USDA=4.098
NC_035096.1	3465442	.	T	C	.	.	MAF_USDA=4.098
NC_035096.1	3465443	.	T	A	.	.	MAF_USDA=4.098
NC_035096.1	3465507	.	G	T	.	.	MAF_INRAE=15.823;MAF_USDA=32.941
NC_035096.1	3465569	.	A	G	.	.	MAF_INRAE=10.833;MAF_USDA=35.417
NC_035096.1	3465608	.	C	T	.	.	MAF_USDA=3.333
NC_035096.1	3465637	.	G	A	.	.	MAF_INRAE=12.025;MAF_USDA=18.824
NC_035096.1	3465649	.	G	T	.	.	MAF_INRAE=15.789;MAF_USDA=17.059
NC_035096.1	3465670	.	G	A	.	.	MAF_INRAE=15.823;MAF_USDA=32.941
NC_035096.1	3465759	.	G	T	.	.	MAF_INRAE=5.0;MAF_USDA=6.471
NC_035096.1	3465797	.	T	C	.	.	MAF_INRAE=5.263;MAF_USDA=1.765
NC_035096.1	3465840	.	T	C	.	.	MAF_INRAE=12.025;MAF_USDA=25.294
NC_035096.1	3465848	.	G	T	.	.	MAF_INRAE=26.316;MAF_USDA=27.059
NC_035096.1	3465851	.	A	T	.	.	MAF_INRAE=5.833;MAF_USDA=31.928
NC_035096.1	3465926	.	C	T	.	.	MAF_INRAE=5.263;MAF_USDA=1.765
NC_035096.1	3465934	.	G	A	.	.	MAF_INRAE=12.025;MAF_USDA=18.824
NC_035096.1	3465984	.	T	G	.	.	MAF_USDA=2.5
NC_035096.1	3465999	.	A	G	.	.	MAF_USDA=4.167
NC_035096.1	3466039	.	C	T	.	.	MAF_INRAE=10.127;MAF_USDA=1.639
NC_035096.1	3466106	.	GGA	GGC	.	.	MAF_USDA=29.167
NC_035096.1	3466201	.	C	A	.	.	MAF_INRAE=10.759;MAF_USDA=22.917
NC_035096.1	3466243	.	A	G	.	.	MAF_INRAE=15.0
NC_035096.1	3466268	.	T	A	.	.	MAF_INRAE=12.658;MAF_USDA=26.471
NC_035096.1	3466273	.	G	A	.	.	MAF_INRAE=11.392;MAF_USDA=18.824
NC_035096.1	3466307	.	A	G	.	.	MAF_INRAE=10.759;MAF_USDA=14.118
NC_035096.1	3466314	.	A	T	.	.	MAF_INRAE=5.0;MAF_USDA=1.176
NC_035096.1	3466324	.	A	C	.	.	MAF_INRAE=5.263;MAF_USDA=2.083
NC_035096.1	3466335	.	C	T	.	.	MAF_INRAE=8.861
NC_035096.1	3466360	.	G	A	.	.	MAF_USDA=5.738
NC_035096.1	3466373	.	A	C	.	.	MAF_USDA=3.279
NC_035096.1	3466405	.	T	C	.	.	MAF_USDA=14.583
NC_035096.1	3466411	.	C	G	.	.	MAF_USDA=5.294
NC_035096.1	3466439	.	G	T	.	.	MAF_INRAE=31.579;MAF_USDA=33.333
NC_035096.1	3466495	.	A	G	.	.	MAF_USDA=5.882
NC_035096.1	3466518	.	G	A	.	.	MAF_INRAE=15.789;MAF_USDA=33.333
NC_035096.1	3466532	.	T	C	.	.	MAF_INRAE=47.368
NC_035096.1	3466570	.	C	A	.	.	MAF_USDA=22.917
NC_035096.1	3466579	.	G	A	.	.	MAF_USDA=27.083
NC_035096.1	3466584	.	A	G	.	.	MAF_USDA=14.583
NC_035096.1	3466659	.	G	A	.	.	MAF_USDA=5.294
NC_035096.1	3466729	.	G	A	.	.	MAF_INRAE=50.0;MAF_USDA=31.25
NC_035096.1	3466849	.	G	A	.	.	MAF_INRAE=31.579
NC_035096.1	3467111	.	A	T	.	.	MAF_INRAE=3.333
NC_035096.1	3467119	.	G	A	.	.	MAF_INRAE=3.333
NC_035096.1	3467199	.	C	T	.	.	MAF_USDA=22.917
NC_035096.1	3467351	.	G	A	.	.	MAF_USDA=1.639
NC_035096.1	3467505	.	G	A	.	.	MAF_INRAE=12.025;MAF_USDA=7.647
NC_035096.1	3467626	.	A	C	.	.	MAF_INRAE=17.5;MAF_USDA=41.667
NC_035096.1	3467644	.	C	T	.	.	MAF_INRAE=4.167;MAF_USDA=4.706
NC_035096.1	3467699	.	A	G	.	.	MAF_INRAE=4.167;MAF_USDA=4.706
NC_035096.1	3467791	.	A	G	.	.	MAF_INRAE=5.0;MAF_USDA=2.083
NC_035096.1	3467939	.	G	A	.	.	MAF_USDA=22.951
NC_035096.1	3467957	.	A	C	.	.	MAF_USDA=4.098
NC_035096.1	3468029	.	A	C	.	.	MAF_USDA=23.77
NC_035096.1	3468030	.	A	T	.	.	MAF_USDA=4.098
NC_035096.1	3468032	.	T	G	.	.	MAF_USDA=2.459
NC_035096.1	3468041	.	G	T	.	.	MAF_INRAE=28.481;MAF_USDA=47.059
NC_035096.1	3468060	.	G	C	.	.	MAF_USDA=1.639
NC_035096.1	3468139	.	A	C	.	.	MAF_INRAE=15.833
NC_035096.1	3468162	.	G	C	.	.	MAF_USDA=2.459
NC_035096.1	3468242	.	T	C	.	.	MAF_INRAE=5.833;MAF_USDA=5.294
NC_035096.1	3468276	.	A	G	.	.	MAF_INRAE=5.0;MAF_USDA=24.706
NC_035096.1	3468283	.	A	C	.	.	MAF_USDA=2.459
NC_035096.1	3468291	.	G	A	.	.	MAF_USDA=2.459
NC_035096.1	3468307	.	C	A	.	.	MAF_INRAE=5.0;MAF_USDA=6.471
NC_035096.1	3468381	.	G	T	.	.	MAF_USDA=2.353
NC_035096.1	3468455	.	A	G	.	.	MAF_USDA=1.639
NC_035096.1	3468462	.	T	C	.	.	MAF_USDA=1.639
NC_035096.1	3468517	.	C	A	.	.	MAF_USDA=26.23
NC_035096.1	3468575	.	C	T	.	.	MAF_INRAE=5.0;MAF_USDA=1.765
NC_035096.1	3468730	.	A	C	.	.	MAF_INRAE=15.0;MAF_USDA=13.529
NC_035096.1	3468779	.	T	G	.	.	MAF_INRAE=10.833;MAF_USDA=17.647
NC_035096.1	3468913	.	G	T	.	.	MAF_INRAE=5.0;MAF_USDA=2.083
NC_035096.1	3468952	.	G	T	.	.	MAF_USDA=1.639
NC_035096.1	3468974	.	C	T	.	.	MAF_INRAE=5.0;MAF_USDA=12.5
NC_035096.1	3469051	.	G	T	.	.	MAF_INRAE=15.833;MAF_USDA=44.118
NC_035096.1	3469075	.	G	A	.	.	MAF_USDA=10.0
NC_035096.1	3469122	.	C	T	.	.	MAF_USDA=1.639
NC_035096.1	3469123	.	A	G	.	.	MAF_USDA=23.77
NC_035096.1	3469265	.	A	G	.	.	MAF_USDA=24.59
NC_035096.1	3469283	.	G	A	.	.	MAF_INRAE=8.333;MAF_USDA=5.882
NC_035096.1	3469350	.	A	G	.	.	MAF_USDA=22.131
NC_035096.1	3469409	.	T	C	.	.	MAF_USDA=9.016
NC_035096.1	3469439	.	C	T	.	.	MAF_USDA=19.672
NC_035096.1	3469443	.	A	T	.	.	MAF_INRAE=11.667;MAF_USDA=19.412
NC_035096.1	3469479	.	G	A	.	.	MAF_USDA=5.738
NC_035096.1	3469635	.	C	T	.	.	MAF_USDA=7.377
NC_035096.1	3469746	.	T	G	.	.	MAF_USDA=1.639
NC_035096.1	3469751	.	G	C	.	.	MAF_INRAE=5.0
NC_035096.1	3469765	.	C	T	.	.	MAF_INRAE=15.0;MAF_USDA=8.824
NC_035096.1	3469798	.	C	T	.	.	MAF_USDA=1.639
NC_035096.1	3470220	.	T	C	.	.	MAF_USDA=19.672
NC_035096.1	3470236	.	G	A	.	.	MAF_INRAE=5.0;MAF_USDA=6.471
NC_035096.1	3470349	.	A	G	.	.	MAF_USDA=23.77
NC_035096.1	3470350	.	A	C	.	.	MAF_USDA=1.639
NC_035096.1	3470358	.	G	A	.	.	MAF_USDA=2.083
NC_035096.1	3470366	.	C	A	.	.	MAF_USDA=1.639
NC_035096.1	3470435	.	C	T	.	.	MAF_INRAE=5.0;MAF_USDA=5.294
NC_035096.1	3470456	.	C	T	.	.	MAF_USDA=5.294
NC_035096.1	3470488	.	C	G	.	.	MAF_USDA=2.459
NC_035096.1	3470590	.	T	C	.	.	MAF_USDA=3.333
NC_035096.1	3470696	.	G	A	.	.	MAF_INRAE=42.5;MAF_USDA=5.294
NC_035096.1	3470706	.	G	A	.	.	MAF_INRAE=2.5
NC_035096.1	3470732	.	A	T	.	.	MAF_USDA=1.639
NC_035096.1	3470733	.	A	T	.	.	MAF_USDA=1.639
NC_035096.1	3470765	.	G	A	.	.	MAF_USDA=2.353
NC_035096.1	3470824	.	T	A	.	.	MAF_INRAE=5.0;MAF_USDA=6.548
NC_035096.1	3470840	.	G	T	.	.	MAF_INRAE=5.0;MAF_USDA=1.176
NC_035096.1	3470877	.	T	G	.	.	MAF_USDA=11.176
NC_035096.1	3470881	.	G	A	.	.	MAF_USDA=17.059
NC_035096.1	3470904	.	G	T	.	.	MAF_USDA=6.557
NC_035096.1	3470905	.	G	T	.	.	MAF_USDA=13.934
NC_035096.1	3471003	.	A	C	.	.	MAF_USDA=2.174
NC_035096.1	3471024	.	G	A	.	.	MAF_INRAE=10.833;MAF_USDA=20.0
NC_035096.1	3471234	.	A	T	.	.	MAF_INRAE=2.5;MAF_USDA=6.471
NC_035096.1	3471283	.	G	T	.	.	MAF_INRAE=5.0;MAF_USDA=5.294
NC_035096.1	3471294	.	T	A	.	.	MAF_INRAE=8.333;MAF_USDA=5.294
NC_035096.1	3471331	.	G	T	.	.	MAF_INRAE=13.333;MAF_USDA=11.176
NC_035096.1	3471438	.	G	A	.	.	MAF_INRAE=8.333;MAF_USDA=11.176
NC_035096.1	3471457	.	C	A	.	.	MAF_INRAE=16.667;MAF_USDA=41.667
NC_035096.1	3471479	.	A	G	.	.	MAF_INRAE=5.833;MAF_USDA=2.941
NC_035096.1	3471491	.	T	G	.	.	MAF_USDA=1.639
NC_035096.1	3471504	.	G	C	.	.	MAF_USDA=24.59
NC_035096.1	3471522	.	T	A	.	.	MAF_USDA=1.667
NC_035096.1	3471647	.	T	C	.	.	MAF_USDA=1.639
NC_035096.1	3471719	.	G	A	.	.	MAF_INRAE=5.0;MAF_USDA=2.083
NC_035096.1	3471765	.	C	G	.	.	MAF_INRAE=8.333;MAF_USDA=11.176
NC_035096.1	3471784	.	A	T	.	.	MAF_INRAE=15.833;MAF_USDA=43.529
NC_035096.1	3471792	.	A	G	.	.	MAF_USDA=2.459
NC_035096.1	3471864	.	C	T	.	.	MAF_USDA=8.197
NC_035096.1	3471870	.	G	A	.	.	MAF_INRAE=5.0;MAF_USDA=5.294
NC_035096.1	3471889	.	G	C	.	.	MAF_INRAE=2.5;MAF_USDA=7.647
NC_035096.1	3471957	.	T	G	.	.	MAF_INRAE=7.5;MAF_USDA=15.294
NC_035096.1	3471971	.	A	C	.	.	MAF_INRAE=5.0;MAF_USDA=5.294
NC_035096.1	3472045	.	C	A	.	.	MAF_USDA=1.639
NC_035096.1	3472046	.	G	A	.	.	MAF_USDA=1.639
NC_035096.1	3472078	.	T	A	.	.	MAF_INRAE=10.0;MAF_USDA=1.639
NC_035096.1	3472129	.	C	A	.	.	MAF_INRAE=8.333;MAF_USDA=10.0
NC_035096.1	3472155	.	T	G	.	.	MAF_USDA=1.639
NC_035096.1	3472159	.	C	A	.	.	MAF_INRAE=2.5;MAF_USDA=7.059
NC_035096.1	3472177	.	T	C	.	.	MAF_INRAE=8.333;MAF_USDA=10.588
NC_035096.1	3472254	.	T	A	.	.	MAF_INRAE=8.333;MAF_USDA=7.831
NC_035096.1	3472295	.	G	T	.	.	MAF_INRAE=2.5;MAF_USDA=25.0
NC_035096.1	3472297	.	G	A	.	.	MAF_INRAE=7.5;MAF_USDA=14.706
NC_035096.1	3472310	.	A	G	.	.	MAF_USDA=1.639
NC_035096.1	3472380	.	T	A	.	.	MAF_USDA=2.353
NC_035096.1	3472387	.	C	T	.	.	MAF_USDA=2.353
NC_035096.1	3472408	.	T	G	.	.	MAF_INRAE=7.5;MAF_USDA=12.353
NC_035096.1	3472469	.	T	A	.	.	MAF_INRAE=5.0;MAF_USDA=2.083
NC_035096.1	3472517	.	C	A	.	.	MAF_INRAE=7.5;MAF_USDA=15.882
NC_035096.1	3472565	.	C	A	.	.	MAF_INRAE=8.333;MAF_USDA=11.765
NC_035096.1	3472581	.	G	A	.	.	MAF_INRAE=8.333;MAF_USDA=10.588
NC_035096.1	3472641	.	T	G	.	.	MAF_USDA=2.459
NC_035096.1	3472679	.	C	A	.	.	MAF_USDA=4.167
NC_035096.1	3472681	.	A	T	.	.	MAF_USDA=1.639
NC_035096.1	3472771	.	T	A	.	.	MAF_USDA=1.639
NC_035096.1	3472772	.	A	T	.	.	MAF_USDA=1.639
NC_035096.1	3472888	.	T	G	.	.	MAF_INRAE=18.333;MAF_USDA=45.294
NC_035096.1	3472909	.	T	A	.	.	MAF_INRAE=8.333;MAF_USDA=11.176
NC_035096.1	3472917	.	G	A	.	.	MAF_INRAE=2.5;MAF_USDA=18.235
NC_035096.1	3472940	.	C	T	.	.	MAF_USDA=4.918
NC_035096.1	3472962	.	T	G	.	.	MAF_USDA=2.083
NC_035096.1	3472970	.	T	A	.	.	MAF_USDA=5.738
NC_035096.1	3472978	.	T	G	.	.	MAF_USDA=25.41
NC_035096.1	3473042	.	G	A	.	.	MAF_USDA=1.639
NC_035096.1	3473052	.	G	C	.	.	MAF_INRAE=2.5;MAF_USDA=8.235
NC_035096.1	3473056	.	T	C	.	.	MAF_INRAE=7.5;MAF_USDA=6.557
NC_035096.1	3473135	.	G	C	.	.	MAF_INRAE=8.333;MAF_USDA=11.176
NC_035096.1	3473149	.	T	C	.	.	MAF_INRAE=15.833;MAF_USDA=20.492
NC_035096.1	3473150	.	A	C	.	.	MAF_USDA=4.167
NC_035096.1	3473158	.	C	T	.	.	MAF_INRAE=15.833;MAF_USDA=42.941
NC_035096.1	3473213	.	A	G	.	.	MAF_INRAE=5.833;MAF_USDA=5.294
NC_035096.1	3473281	.	A	C	.	.	MAF_USDA=4.167
NC_035096.1	3473344	.	G	A	.	.	MAF_USDA=43.75
NC_035096.1	3473347	.	G	C	.	.	MAF_INRAE=15.833;MAF_USDA=43.75
NC_035096.1	3473350	.	G	C	.	.	MAF_INRAE=15.833;MAF_USDA=43.75
NC_035096.1	3473353	.	G	C	.	.	MAF_INRAE=15.833;MAF_USDA=45.833
NC_035096.1	3473356	.	T	C	.	.	MAF_INRAE=15.833;MAF_USDA=48.78
NC_035096.1	3473407	.	A	C	.	.	MAF_USDA=1.639
NC_035096.1	3473418	.	T	G	.	.	MAF_INRAE=8.333;MAF_USDA=10.0
NC_035096.1	3473559	.	G	A	.	.	MAF_USDA=2.459
NC_035096.1	3473657	.	G	A	.	.	MAF_USDA=6.557
NC_035096.1	3473661	.	C	A	.	.	MAF_INRAE=6.667;MAF_USDA=14.118
NC_035096.1	3473703	.	A	T	.	.	MAF_USDA=2.459
NC_035096.1	3473736	.	G	T	.	.	MAF_USDA=6.25
NC_035096.1	3473737	.	C	A	.	.	MAF_USDA=6.25
NC_035096.1	3473738	.	T	C	.	.	MAF_USDA=6.25
NC_035096.1	3473815	.	G	A	.	.	MAF_INRAE=2.5;MAF_USDA=5.294
NC_035096.1	3473869	.	A	C	.	.	MAF_INRAE=7.5;MAF_USDA=14.118
NC_035096.1	3473875	.	G	A	.	.	MAF_USDA=2.459
NC_035096.1	3473887	.	G	A	.	.	MAF_INRAE=8.333;MAF_USDA=10.0
NC_035096.1	3473970	.	A	C	.	.	MAF_USDA=24.59
NC_035096.1	3473974	.	C	T	.	.	MAF_USDA=1.639
NC_035096.1	3473975	.	A	G	.	.	MAF_USDA=8.197
NC_035096.1	3473991	.	C	T	.	.	MAF_INRAE=8.333;MAF_USDA=10.588
NC_035096.1	3474003	.	C	T	.	.	MAF_INRAE=2.5;MAF_USDA=8.824
NC_035096.1	3474007	.	C	G	.	.	MAF_USDA=5.882
NC_035096.1	3474021	.	C	T	.	.	MAF_INRAE=8.333;MAF_USDA=8.824
NC_035096.1	3474026	.	G	C	.	.	MAF_INRAE=42.5;MAF_USDA=14.583
NC_035096.1	3474040	.	A	C	.	.	MAF_USDA=4.098
NC_035096.1	3474071	.	C	T	.	.	MAF_USDA=2.459
NC_035096.1	3474123	.	T	C	.	.	MAF_USDA=5.738
NC_035096.1	3474251	.	A	G	.	.	MAF_USDA=1.639
NC_035096.1	3474284	.	A	G	.	.	MAF_INRAE=8.333;MAF_USDA=11.176
NC_035096.1	3474292	.	T	A	.	.	MAF_USDA=2.083
NC_035096.1	3474307	.	C	A	.	.	MAF_INRAE=7.5;MAF_USDA=14.118
NC_035096.1	3474347	.	T	A	.	.	MAF_USDA=20.492
NC_035096.1	3474402	.	C	A	.	.	MAF_INRAE=6.667;MAF_USDA=20.588
NC_035096.1	3474433	.	T	C	.	.	MAF_INRAE=8.333;MAF_USDA=12.353
NC_035096.1	3474475	.	G	A	.	.	MAF_USDA=8.197
NC_035096.1	3474543	.	A	C	.	.	MAF_INRAE=8.333;MAF_USDA=10.0
NC_035096.1	3474566	.	C	A	.	.	MAF_INRAE=5.0;MAF_USDA=5.294
NC_035096.1	3474581	.	C	T	.	.	MAF_INRAE=7.5;MAF_USDA=15.294
NC_035096.1	3474582	.	C	A	.	.	MAF_INRAE=2.5;MAF_USDA=8.824
NC_035096.1	3474589	.	G	T	.	.	MAF_USDA=1.639
NC_035096.1	3474637	.	A	C	.	.	MAF_INRAE=4.167;MAF_USDA=5.357
NC_035096.1	3474638	.	G	T	.	.	MAF_INRAE=4.167;MAF_USDA=5.357
NC_035096.1	3474652	.	G	C	.	.	MAF_USDA=2.083
NC_035096.1	3474694	.	C	T	.	.	MAF_USDA=1.765
NC_035096.1	3474764	.	T	C	.	.	MAF_USDA=2.459
NC_035096.1	3474786	.	G	A	.	.	MAF_USDA=4.167
NC_035096.1	3475007	.	C	T	.	.	MAF_INRAE=8.333;MAF_USDA=9.412
NC_035096.1	3475109	.	A	C	.	.	MAF_INRAE=15.833;MAF_USDA=26.471
NC_035096.1	3475153	.	A	C	.	.	MAF_INRAE=5.0;MAF_USDA=2.459
NC_035096.1	3475161	.	A	G	.	.	MAF_INRAE=5.0;MAF_USDA=2.083
NC_035096.1	3475198	.	G	C	.	.	MAF_USDA=1.765
NC_035096.1	3475202	.	C	A	.	.	MAF_USDA=2.459
NC_035096.1	3475225	.	T	C	.	.	MAF_INRAE=8.333;MAF_USDA=10.0
NC_035096.1	3475267	.	A	G	.	.	MAF_INRAE=5.0;MAF_USDA=2.083
NC_035096.1	3475291	.	A	C	.	.	MAF_INRAE=15.833;MAF_USDA=26.471
NC_035096.1	3475320	.	G	T	.	.	MAF_USDA=4.098
NC_035096.1	3475325	.	G	A	.	.	MAF_INRAE=15.833;MAF_USDA=23.529
NC_035096.1	3475414	.	A	G	.	.	MAF_INRAE=8.333;MAF_USDA=6.25
NC_035096.1	3475491	.	T	A	.	.	MAF_USDA=1.639
NC_035096.1	3475513	.	A	G	.	.	MAF_INRAE=15.0;MAF_USDA=13.529
NC_035096.1	3475520	.	G	C	.	.	MAF_USDA=4.167
NC_035096.1	3475529	.	A	G	.	.	MAF_INRAE=6.667;MAF_USDA=13.69
NC_035096.1	3475568	.	A	C	.	.	MAF_INRAE=5.833;MAF_USDA=8.235
NC_035096.1	3475600	.	T	A	.	.	MAF_USDA=30.435
NC_035096.1	3475626	.	G	A	.	.	MAF_USDA=39.412
NC_035096.1	3475724	.	G	A	.	.	MAF_USDA=16.667
NC_035096.1	3475758	.	A	C	.	.	MAF_USDA=16.667
NC_035096.1	3476796	.	A	C	.	.	MAF_USDA=50.0
NC_035096.1	3476910	.	G	T	.	.	MAF_USDA=21.739
NC_035096.1	3476957	.	A	T	.	.	MAF_USDA=13.043
NC_035096.1	3476981	.	G	T	.	.	MAF_USDA=21.739
NC_035096.1	3476983	.	T	A	.	.	MAF_USDA=21.739
NC_035096.1	3476991	.	C	T	.	.	MAF_USDA=8.696
NC_035096.1	3477125	.	A	T	.	.	MAF_INRAE=49.367;MAF_USDA=16.667
NC_035096.1	3477128	.	T	A	.	.	MAF_INRAE=8.333;MAF_USDA=35.417
NC_035096.1	3477129	.	T	A	.	.	MAF_USDA=3.333
NC_035096.1	3477130	.	A	C	.	.	MAF_USDA=3.333
NC_035096.1	3477187	.	G	T	.	.	MAF_USDA=1.667
NC_035096.1	3477194	.	G	A	.	.	MAF_INRAE=23.418;MAF_USDA=22.619
NC_035096.1	3477207	.	A	C	.	.	MAF_USDA=2.5
NC_035096.1	3477292	.	C	A	.	.	MAF_INRAE=13.333;MAF_USDA=8.824
NC_035096.1	3477293	.	A	G	.	.	MAF_INRAE=13.333;MAF_USDA=8.824
NC_035096.1	3477382	.	G	T	.	.	MAF_USDA=2.459
NC_035096.1	3477412	.	T	C	.	.	MAF_USDA=8.197
NC_035096.1	3477434	.	C	T	.	.	MAF_INRAE=5.0;MAF_USDA=1.176
NC_035096.1	3477562	.	T	A	.	.	MAF_INRAE=7.5;MAF_USDA=13.529
NC_035096.1	3477584	.	T	A	.	.	MAF_INRAE=12.025;MAF_USDA=4.167
NC_035096.1	3477610	.	A	C	.	.	MAF_USDA=4.167
NC_035096.1	3477687	.	C	T	.	.	MAF_INRAE=5.0;MAF_USDA=1.176
NC_035096.1	3477706	.	T	G	.	.	MAF_INRAE=2.5
NC_035096.1	3477711	.	C	A	.	.	MAF_USDA=1.639
NC_035096.1	3477766	.	C	T	.	.	MAF_USDA=3.279
NC_035096.1	3477774	.	G	A	.	.	MAF_INRAE=5.0;MAF_USDA=2.083
NC_035096.1	3477798	.	A	G	.	.	MAF_INRAE=6.962;MAF_USDA=2.941
NC_035096.1	3477912	.	T	C	.	.	MAF_INRAE=12.658;MAF_USDA=3.529
NC_035096.1	3478009	.	A	T	.	.	MAF_USDA=2.459
NC_035096.1	3478019	.	G	T	.	.	MAF_INRAE=7.5;MAF_USDA=13.529
NC_035096.1	3478051	.	T	C	.	.	MAF_INRAE=20.886;MAF_USDA=18.824
NC_035096.1	3478097	.	C	A	.	.	MAF_INRAE=5.263;MAF_USDA=1.765
NC_035096.1	3478367	.	G	C	.	.	MAF_INRAE=26.316
NC_035096.1	3478498	.	C	T	.	.	MAF_INRAE=8.333;MAF_USDA=33.333
NC_035096.1	3478534	.	T	A	.	.	MAF_USDA=20.833
NC_035096.1	3478812	.	C	T	.	.	MAF_INRAE=5.0;MAF_USDA=2.083
NC_035096.1	3478956	.	G	A	.	.	MAF_INRAE=10.526
NC_035096.1	3478957	.	A	G	.	.	MAF_INRAE=42.105
NC_035096.1	3478974	.	A	T	.	.	MAF_INRAE=2.5
NC_035096.1	3478988	.	A	T	.	.	MAF_INRAE=12.658;MAF_USDA=3.529
NC_035096.1	3478992	.	A	G	.	.	MAF_USDA=1.639
NC_035096.1	3479005	.	C	A	.	.	MAF_INRAE=10.127;MAF_USDA=6.25
NC_035096.1	3479016	.	C	A	.	.	MAF_INRAE=9.494;MAF_USDA=8.824
NC_035096.1	3479022	.	C	T	.	.	MAF_INRAE=42.405;MAF_USDA=44.706
NC_035096.1	3479041	.	G	A	.	.	MAF_INRAE=12.025;MAF_USDA=7.059
NC_035096.1	3479076	.	T	A	.	.	MAF_INRAE=43.038;MAF_USDA=50.0
NC_035096.1	3479115	.	T	C	.	.	MAF_INRAE=11.667;MAF_USDA=12.941
NC_035096.1	3479237	.	C	A	.	.	MAF_USDA=14.583
NC_035096.1	3479930	.	G	T	.	.	MAF_USDA=1.667
NC_035096.1	3479932	.	G	T	.	.	MAF_USDA=1.667
NC_035096.1	3480414	.	G	A	.	.	MAF_USDA=10.417
NC_035096.1	3480436	.	T	C	.	.	MAF_USDA=29.167
NC_035096.1	3480547	.	C	A	.	.	MAF_INRAE=9.167;MAF_USDA=3.529
NC_035096.1	3480552	.	T	G	.	.	MAF_USDA=3.279
NC_035096.1	3480558	.	C	G	.	.	MAF_INRAE=5.833;MAF_USDA=1.176
NC_035096.1	3480561	.	T	C	.	.	MAF_INRAE=14.167;MAF_USDA=9.412
NC_035096.1	3480633	.	T	A	.	.	MAF_USDA=16.667
NC_035096.1	3480670	.	G	A	.	.	MAF_INRAE=22.5;MAF_USDA=42.857
NC_035096.1	3480682	.	T	C	.	.	MAF_INRAE=5.0;MAF_USDA=1.19
NC_035096.1	3480687	.	G	A	.	.	MAF_USDA=1.786
NC_035096.1	3480694	.	G	A	.	.	MAF_USDA=1.639
NC_035096.1	3480748	.	C	T	.	.	MAF_USDA=4.348
NC_035096.1	3480781	.	T	A	.	.	MAF_INRAE=5.0;MAF_USDA=5.294
NC_035096.1	3480785	.	A	T	.	.	MAF_USDA=1.639
NC_035096.1	3480787	.	A	T	.	.	MAF_INRAE=5.0
NC_035096.1	3480830	.	G	A	.	.	MAF_INRAE=28.481;MAF_USDA=42.941
NC_035096.1	3480840	.	C	A	.	.	MAF_INRAE=5.0;MAF_USDA=1.176
NC_035096.1	3480874	.	C	A	.	.	MAF_USDA=17.213
NC_035096.1	3480911	.	G	A	.	.	MAF_USDA=2.459
NC_035096.1	3480930	.	T	C	.	.	MAF_INRAE=8.861;MAF_USDA=1.765
NC_035096.1	3480934	.	A	T	.	.	MAF_USDA=15.574
NC_035096.1	3480948	.	A	G	.	.	MAF_USDA=15.574
NC_035096.1	3480977	.	C	A	.	.	MAF_USDA=3.279
NC_035096.1	3480988	.	C	T	.	.	MAF_INRAE=2.5;MAF_USDA=8.235
NC_035096.1	3481009	.	A	C	.	.	MAF_USDA=1.639
NC_035096.1	3481065	.	T	A	.	.	MAF_USDA=4.167
NC_035096.1	3481068	.	A	T	.	.	MAF_USDA=5.085
NC_035096.1	3481087	.	C	T	.	.	MAF_USDA=1.639
NC_035096.1	3481107	.	G	T	.	.	MAF_USDA=2.083
NC_035096.1	3481108	.	C	T	.	.	MAF_USDA=2.083
NC_035096.1	3481353	.	C	T	.	.	MAF_INRAE=14.167;MAF_USDA=12.941
NC_035096.1	3481380	.	G	T	.	.	MAF_USDA=1.639
NC_035096.1	3481404	.	T	A	.	.	MAF_INRAE=29.114;MAF_USDA=40.588
NC_035096.1	3481414	.	G	A	.	.	MAF_USDA=10.0
NC_035096.1	3481446	.	C	T	.	.	MAF_USDA=4.167
NC_035096.1	3481495	.	G	A	.	.	MAF_USDA=10.0
NC_035096.1	3481514	.	G	T	.	.	MAF_INRAE=5.263;MAF_USDA=2.353
NC_035096.1	3481547	.	A	T	.	.	MAF_USDA=1.765
NC_035096.1	3481594	.	C	A	.	.	MAF_INRAE=2.5;MAF_USDA=8.235
NC_035096.1	3481701	.	A	T	.	.	MAF_USDA=14.754
NC_035096.1	3481702	.	A	C	.	.	MAF_USDA=1.639
NC_035096.1	3481711	.	T	A	.	.	MAF_USDA=1.639
NC_035096.1	3481800	.	T	C	.	.	MAF_USDA=2.083
NC_035096.1	3481824	.	G	A	.	.	MAF_USDA=1.639
NC_035096.1	3482094	.	G	A	.	.	MAF_USDA=1.639
NC_035096.1	3482203	.	C	T	.	.	MAF_USDA=2.459
NC_035096.1	3482292	.	T	C	.	.	MAF_INRAE=2.5;MAF_USDA=8.235
NC_035096.1	3482304	.	T	G	.	.	MAF_USDA=1.639
NC_035096.1	3482315	.	G	A	.	.	MAF_USDA=2.459
NC_035096.1	3482317	.	C	T	.	.	MAF_USDA=1.639
NC_035096.1	3482350	.	G	A	.	.	MAF_USDA=2.459
NC_035096.1	3482374	.	T	G	.	.	MAF_INRAE=5.0;MAF_USDA=5.294
NC_035096.1	3482377	.	T	C	.	.	MAF_USDA=15.294
NC_035096.1	3482389	.	A	G	.	.	MAF_INRAE=8.861;MAF_USDA=5.882
NC_035096.1	3482391	.	G	T	.	.	MAF_INRAE=8.333;MAF_USDA=2.083
NC_035096.1	3482544	.	T	A	.	.	MAF_INRAE=5.263;MAF_USDA=1.765
NC_035096.1	3482545	.	C	T	.	.	MAF_INRAE=5.0;MAF_USDA=1.176
NC_035096.1	3482579	.	G	A	.	.	MAF_INRAE=48.734;MAF_USDA=9.412
NC_035096.1	3482636	.	A	T	.	.	MAF_USDA=1.765
NC_035096.1	3482698	.	A	C	.	.	MAF_INRAE=10.759;MAF_USDA=10.714
NC_035096.1	3482716	.	G	A	.	.	MAF_INRAE=14.557;MAF_USDA=25.882
NC_035096.1	3482718	.	C	T	.	.	MAF_INRAE=13.333;MAF_USDA=15.882
NC_035096.1	3482729	.	C	A	.	.	MAF_INRAE=5.0;MAF_USDA=2.353
NC_035096.1	3482783	.	C	T	.	.	MAF_INRAE=5.0;MAF_USDA=5.294
NC_035096.1	3482809	.	C	G	.	.	MAF_USDA=3.279
NC_035096.1	3482893	.	C	T	.	.	MAF_INRAE=2.5;MAF_USDA=8.824
NC_035096.1	3482895	.	G	A	.	.	MAF_INRAE=29.114;MAF_USDA=44.118
NC_035096.1	3482950	.	C	T	.	.	MAF_USDA=1.765
NC_035096.1	3482951	.	G	A	.	.	MAF_USDA=7.059
NC_035096.1	3482952	.	C	T	.	.	MAF_INRAE=8.861;MAF_USDA=1.765
NC_035096.1	3482999	.	C	T	.	.	MAF_USDA=2.459
NC_035096.1	3483018	.	A	G	.	.	MAF_INRAE=30.38;MAF_USDA=5.294
NC_035096.1	3483120	.	T	A	.	.	MAF_USDA=1.639
NC_035096.1	3483139	.	A	G	.	.	MAF_USDA=1.639
NC_035096.1	3483152	.	T	G	.	.	MAF_INRAE=2.5;MAF_USDA=7.647
NC_035096.1	3483158	.	A	G	.	.	MAF_USDA=4.918
NC_035096.1	3483167	.	T	C	.	.	MAF_INRAE=2.5;MAF_USDA=8.235
NC_035096.1	3483236	.	T	A	.	.	MAF_INRAE=2.5;MAF_USDA=20.833
NC_035096.1	3483263	.	C	A	.	.	MAF_USDA=4.167
NC_035096.1	3483316	.	G	A	.	.	MAF_INRAE=5.0;MAF_USDA=2.083
NC_035096.1	3483324	.	T	C	.	.	MAF_INRAE=17.089;MAF_USDA=27.083
NC_035096.1	3483332	.	C	T	.	.	MAF_USDA=4.167
NC_035096.1	3483355	.	A	G	.	.	MAF_INRAE=5.263;MAF_USDA=1.807
NC_035096.1	3483387	.	ATTTTTTTTTTT	ATTTTTTTTTTA	.	.	MAF_USDA=47.917
NC_035096.1	3483398	.	T	A	.	.	MAF_INRAE=20.253
NC_035096.1	3483510	.	C	T	.	.	MAF_USDA=14.706
NC_035096.1	3483522	.	G	A	.	.	MAF_USDA=6.557
NC_035096.1	3483579	.	G	A	.	.	MAF_INRAE=14.557;MAF_USDA=25.882
NC_035096.1	3483595	.	C	A	.	.	MAF_INRAE=12.658;MAF_USDA=4.706
NC_035096.1	3483618	.	G	C	.	.	MAF_USDA=1.765
NC_035096.1	3483657	.	G	T	.	.	MAF_INRAE=2.5
NC_035096.1	3483663	.	G	A	.	.	MAF_INRAE=13.924;MAF_USDA=17.059
NC_035096.1	3483669	.	C	T	.	.	MAF_INRAE=5.0;MAF_USDA=5.294
NC_035096.1	3483724	.	G	T	.	.	MAF_INRAE=2.5;MAF_USDA=2.459
NC_035096.1	3483737	.	A	G	.	.	MAF_INRAE=2.5;MAF_USDA=7.059
NC_035096.1	3483796	.	T	G	.	.	MAF_INRAE=12.658;MAF_USDA=17.647
NC_035096.1	3483800	.	G	T	.	.	MAF_INRAE=12.658;MAF_USDA=4.706
NC_035096.1	3483801	.	A	T	.	.	MAF_INRAE=8.333;MAF_USDA=4.706
NC_035096.1	3483958	.	C	T	.	.	MAF_INRAE=1.667
NC_035096.1	3483959	.	C	T	.	.	MAF_INRAE=1.667
NC_035096.1	3483969	.	G	A	.	.	MAF_INRAE=1.667
NC_035096.1	3483976	.	G	T	.	.	MAF_INRAE=1.667
NC_035096.1	3484004	.	C	G	.	.	MAF_INRAE=14.167;MAF_USDA=11.31
NC_035096.1	3484150	.	A	C	.	.	MAF_USDA=13.529
NC_035096.1	3484154	.	T	G	.	.	MAF_USDA=5.294
NC_035096.1	3484156	.	A	G	.	.	MAF_USDA=12.941
NC_035096.1	3484169	.	A	C	.	.	MAF_USDA=5.294
NC_035096.1	3484173	.	T	A	.	.	MAF_USDA=12.941
NC_035096.1	3484177	.	G	A	.	.	MAF_USDA=2.083
NC_035096.1	3484192	.	G	C	.	.	MAF_USDA=1.639
NC_035096.1	3484219	.	A	T	.	.	MAF_INRAE=2.5;MAF_USDA=8.235
NC_035096.1	3484311	.	G	A	.	.	MAF_INRAE=5.0;MAF_USDA=5.294
NC_035096.1	3484346	.	C	A	.	.	MAF_INRAE=8.861;MAF_USDA=5.294
NC_035096.1	3484348	.	T	C	.	.	MAF_INRAE=8.333;MAF_USDA=15.294
NC_035096.1	3484444	.	T	G	.	.	MAF_INRAE=14.557;MAF_USDA=25.294
NC_035096.1	3484445	.	A	T	.	.	MAF_INRAE=10.833;MAF_USDA=25.294
NC_035096.1	3484457	.	G	T	.	.	MAF_INRAE=2.5;MAF_USDA=8.235
NC_035096.1	3484467	.	T	A	.	.	MAF_USDA=8.197
NC_035096.1	3484468	.	T	G	.	.	MAF_USDA=8.197
NC_035096.1	3484611	.	A	G	.	.	MAF_INRAE=14.557;MAF_USDA=24.118
NC_035096.1	3484630	.	C	T	.	.	MAF_INRAE=5.0;MAF_USDA=5.294
NC_035096.1	3484661	.	T	C	.	.	MAF_USDA=1.639
NC_035096.1	3484672	.	C	T	.	.	MAF_INRAE=5.0;MAF_USDA=1.176
NC_035096.1	3484673	.	C	T	.	.	MAF_USDA=1.639
NC_035096.1	3484898	.	T	C	.	.	MAF_USDA=2.083
NC_035096.1	3484959	.	G	A	.	.	MAF_INRAE=15.19;MAF_USDA=25.0
NC_035096.1	3484967	.	A	T	.	.	MAF_INRAE=15.19;MAF_USDA=24.706
NC_035096.1	3485124	.	C	T	.	.	MAF_INRAE=13.291;MAF_USDA=15.294
NC_035096.1	3485156	.	A	C	.	.	MAF_USDA=3.279
NC_035096.1	3485182	.	A	T	.	.	MAF_INRAE=2.5;MAF_USDA=7.647
NC_035096.1	3485208	.	C	G	.	.	MAF_USDA=1.639
NC_035096.1	3485273	.	C	G	.	.	MAF_USDA=15.882
NC_035096.1	3485362	.	A	C	.	.	MAF_INRAE=2.5;MAF_USDA=8.235
NC_035096.1	3485491	.	T	C	.	.	MAF_INRAE=12.658;MAF_USDA=14.706
NC_035096.1	3485566	.	T	C	.	.	MAF_INRAE=2.5;MAF_USDA=8.235
NC_035096.1	3485584	.	G	T	.	.	MAF_USDA=4.167
NC_035096.1	3485628	.	C	G	.	.	MAF_USDA=2.459
NC_035096.1	3485689	.	G	T	.	.	MAF_INRAE=2.5;MAF_USDA=9.524
NC_035096.1	3485710	.	G	A	.	.	MAF_INRAE=22.785;MAF_USDA=22.619
NC_035096.1	3485712	.	G	T	.	.	MAF_INRAE=8.861;MAF_USDA=1.786
NC_035096.1	3485720	.	G	T	.	.	MAF_INRAE=48.734;MAF_USDA=13.855
NC_035096.1	3485722	.	C	A	.	.	MAF_USDA=11.017
NC_035096.1	3485872	.	G	T	.	.	MAF_USDA=4.098
NC_035096.1	3485886	.	G	T	.	.	MAF_INRAE=8.861;MAF_USDA=5.882
NC_035096.1	3485921	.	A	T	.	.	MAF_INRAE=13.924;MAF_USDA=35.417
NC_035096.1	3485925	.	A	T	.	.	MAF_INRAE=1.667;MAF_USDA=22.917
NC_035096.1	3485980	.	C	T	.	.	MAF_INRAE=1.667;MAF_USDA=8.235
NC_035096.1	3486077	.	C	T	.	.	MAF_INRAE=27.848;MAF_USDA=42.941
NC_035096.1	3486136	.	G	A	.	.	MAF_INRAE=2.5;MAF_USDA=5.294
NC_035096.1	3486137	.	G	T	.	.	MAF_USDA=2.459
NC_035096.1	3486201	.	C	A	.	.	MAF_USDA=5.882
NC_035096.1	3486202	.	G	A	.	.	MAF_INRAE=2.5;MAF_USDA=8.235
NC_035096.1	3486356	.	T	C	.	.	MAF_INRAE=2.5
NC_035096.1	3486365	.	G	A	.	.	MAF_INRAE=2.5
NC_035096.1	3486368	.	A	G	.	.	MAF_USDA=2.459
NC_035096.1	3486394	.	A	G	.	.	MAF_INRAE=29.747;MAF_USDA=40.588
NC_035096.1	3486434	.	C	T	.	.	MAF_USDA=6.471
NC_035096.1	3486518	.	C	T	.	.	MAF_USDA=1.765
NC_035096.1	3486528	.	A	T	.	.	MAF_INRAE=12.025;MAF_USDA=8.824
NC_035096.1	3486545	.	T	C	.	.	MAF_INRAE=2.5;MAF_USDA=8.235
NC_035096.1	3486628	.	G	T	.	.	MAF_USDA=5.738
NC_035096.1	3486648	.	G	A	.	.	MAF_INRAE=2.5;MAF_USDA=8.235
NC_035096.1	3486707	.	G	T	.	.	MAF_USDA=12.5
NC_035096.1	3486708	.	C	G,A	.	.	MAF_INRAE=5.0;MAF_USDA=12.5
NC_035096.1	3486724	.	C	T	.	.	MAF_INRAE=10.127;MAF_USDA=8.824
NC_035096.1	3486725	.	G	T	.	.	MAF_INRAE=29.114;MAF_USDA=45.833
NC_035096.1	3486744	.	G	A	.	.	MAF_INRAE=3.333;MAF_USDA=21.176
NC_035096.1	3486781	.	C	A	.	.	MAF_INRAE=2.5
NC_035096.1	3486798	.	G	A	.	.	MAF_INRAE=2.5;MAF_USDA=21.765
NC_035096.1	3486839	.	G	A	.	.	MAF_INRAE=14.167;MAF_USDA=8.824
NC_035096.1	3486842	.	A	C	.	.	MAF_INRAE=31.013;MAF_USDA=5.294
NC_035096.1	3486873	.	AAAACTGTTAAAATT	AAAACTGTTAAAATG	.	.	MAF_USDA=4.167
NC_035096.1	3486887	.	T	G	.	.	MAF_INRAE=10.127;MAF_USDA=9.836
NC_035096.1	3486930	.	C	A	.	.	MAF_INRAE=2.5;MAF_USDA=10.0
NC_035096.1	3486931	.	G	A	.	.	MAF_USDA=1.639
NC_035096.1	3486951	.	T	G	.	.	MAF_USDA=25.0
NC_035096.1	3487030	.	C	T	.	.	MAF_INRAE=22.785;MAF_USDA=34.706
NC_035096.1	3487142	.	T	A	.	.	MAF_INRAE=2.5
NC_035096.1	3487149	.	G	A	.	.	MAF_INRAE=14.167;MAF_USDA=8.824
NC_035096.1	3487209	.	C	A	.	.	MAF_INRAE=13.333;MAF_USDA=8.824
NC_035096.1	3487269	.	T	G	.	.	MAF_INRAE=13.924;MAF_USDA=8.824
NC_035096.1	3487295	.	A	C	.	.	MAF_USDA=1.639
NC_035096.1	3487305	.	A	C	.	.	MAF_INRAE=4.167;MAF_USDA=5.294
NC_035096.1	3487386	.	T	A	.	.	MAF_INRAE=8.861;MAF_USDA=11.765
NC_035096.1	3487418	.	C	A	.	.	MAF_USDA=1.639
NC_035096.1	3487519	.	T	C	.	.	MAF_INRAE=8.861;MAF_USDA=14.118
NC_035096.1	3487541	.	G	A	.	.	MAF_INRAE=5.0;MAF_USDA=5.294
NC_035096.1	3487566	.	T	C	.	.	MAF_INRAE=5.063;MAF_USDA=7.059
NC_035096.1	3487577	.	A	C	.	.	MAF_INRAE=8.861;MAF_USDA=14.286
NC_035096.1	3487682	.	A	T	.	.	MAF_INRAE=5.0
NC_035096.1	3487754	.	G	A	.	.	MAF_USDA=6.25
NC_035096.1	3487814	.	T	C	.	.	MAF_USDA=7.377
NC_035096.1	3487820	.	A	G	.	.	MAF_USDA=6.557
NC_035096.1	3488006	.	T	G	.	.	MAF_INRAE=5.063;MAF_USDA=7.059
NC_035096.1	3488052	.	A	C	.	.	MAF_INRAE=8.861;MAF_USDA=14.118
NC_035096.1	3488055	.	C	G	.	.	MAF_INRAE=16.667;MAF_USDA=33.529
NC_035096.1	3488068	.	A	T	.	.	MAF_INRAE=8.861;MAF_USDA=13.529
NC_035096.1	3488080	.	G	A	.	.	MAF_INRAE=13.924;MAF_USDA=19.412
NC_035096.1	3488089	.	G	T	.	.	MAF_INRAE=2.5;MAF_USDA=5.294
NC_035096.1	3488110	.	G	A	.	.	MAF_INRAE=8.861;MAF_USDA=12.353
NC_035096.1	3488192	.	A	G	.	.	MAF_INRAE=9.494;MAF_USDA=14.118
NC_035096.1	3488326	.	C	T	.	.	MAF_INRAE=5.0;MAF_USDA=2.083
NC_035096.1	3488368	.	C	T	.	.	MAF_INRAE=12.025;MAF_USDA=7.143
NC_035096.1	3488493	.	A	G	.	.	MAF_INRAE=22.152;MAF_USDA=35.882
NC_035096.1	3488544	.	C	T	.	.	MAF_USDA=2.459
NC_035096.1	3488547	.	A	T	.	.	MAF_INRAE=5.263;MAF_USDA=1.639
NC_035096.1	3488577	.	T	C	.	.	MAF_INRAE=23.418;MAF_USDA=36.471
NC_035096.1	3488604	.	A	G	.	.	MAF_INRAE=8.861;MAF_USDA=11.765
NC_035096.1	3488666	.	G	A	.	.	MAF_INRAE=8.861;MAF_USDA=12.353
NC_035096.1	3488683	.	C	T	.	.	MAF_USDA=1.639
NC_035096.1	3488691	.	G	A	.	.	MAF_INRAE=5.063;MAF_USDA=8.333
NC_035096.1	3488828	.	G	T	.	.	MAF_INRAE=26.582;MAF_USDA=40.588
NC_035096.1	3488877	.	C	A	.	.	MAF_USDA=2.459
NC_035096.1	3488878	.	C	T	.	.	MAF_INRAE=8.861;MAF_USDA=12.941
NC_035096.1	3488881	.	C	A	.	.	MAF_INRAE=3.333;MAF_USDA=15.294
NC_035096.1	3488889	.	C	T	.	.	MAF_USDA=2.459
NC_035096.1	3488914	.	C	A	.	.	MAF_INRAE=2.5
NC_035096.1	3489009	.	G	A	.	.	MAF_INRAE=8.861;MAF_USDA=12.941
NC_035096.1	3489028	.	T	C	.	.	MAF_INRAE=8.861;MAF_USDA=14.706
NC_035096.1	3489067	.	C	T	.	.	MAF_USDA=1.765
NC_035096.1	3489156	.	A	G	.	.	MAF_INRAE=22.5
NC_035096.1	3489174	.	C	T	.	.	MAF_USDA=1.639
NC_035096.1	3489191	.	T	C	.	.	MAF_USDA=1.765
NC_035096.1	3489196	.	T	C	.	.	MAF_INRAE=2.5
NC_035096.1	3489204	.	G	C	.	.	MAF_INRAE=2.5
NC_035096.1	3489265	.	G	C	.	.	MAF_USDA=15.574
NC_035096.1	3489274	.	G	T	.	.	MAF_USDA=16.471
NC_035096.1	3489285	.	G	T	.	.	MAF_INRAE=12.025;MAF_USDA=6.471
NC_035096.1	3489290	.	T	C	.	.	MAF_USDA=13.934
NC_035096.1	3489296	.	C	T	.	.	MAF_USDA=1.639
NC_035096.1	3489305	.	C	T	.	.	MAF_USDA=14.754
NC_035096.1	3489384	.	G	A	.	.	MAF_INRAE=2.632;MAF_USDA=3.529
NC_035096.1	3489385	.	A	T	.	.	MAF_USDA=2.459
NC_035096.1	3489396	.	T	A	.	.	MAF_INRAE=19.167
NC_035096.1	3489442	.	G	T	.	.	MAF_INRAE=5.833;MAF_USDA=1.176
NC_035096.1	3489443	.	G	A	.	.	MAF_INRAE=24.684;MAF_USDA=31.176
NC_035096.1	3489494	.	C	A	.	.	MAF_USDA=2.353
NC_035096.1	3489527	.	A	C	.	.	MAF_USDA=3.279
NC_035096.1	3489537	.	G	A	.	.	MAF_INRAE=8.861;MAF_USDA=12.941
NC_035096.1	3489538	.	G	T	.	.	MAF_INRAE=8.333;MAF_USDA=12.941
NC_035096.1	3489626	.	G	A	.	.	MAF_INRAE=5.0;MAF_USDA=2.083
NC_035096.1	3489629	.	T	G	.	.	MAF_INRAE=12.025;MAF_USDA=7.059
NC_035096.1	3489663	.	G	T	.	.	MAF_USDA=1.639
NC_035096.1	3489665	.	A	C	.	.	MAF_USDA=4.098
NC_035096.1	3489666	.	C	T	.	.	MAF_USDA=2.083
NC_035096.1	3489694	.	C	T	.	.	MAF_INRAE=48.101;MAF_USDA=18.235
NC_035096.1	3489717	.	T	C	.	.	MAF_USDA=4.706
NC_035096.1	3489759	.	C	T	.	.	MAF_USDA=2.083
NC_035096.1	3489771	.	G	A	.	.	MAF_INRAE=5.0;MAF_USDA=2.083
NC_035096.1	3489776	.	G	T	.	.	MAF_INRAE=6.962;MAF_USDA=2.941
NC_035096.1	3489810	.	C	G	.	.	MAF_USDA=2.459
NC_035096.1	3489830	.	A	T	.	.	MAF_INRAE=8.861;MAF_USDA=7.059
NC_035096.1	3489916	.	C	T	.	.	MAF_USDA=1.639
NC_035096.1	3490059	.	T	G	.	.	MAF_INRAE=29.747;MAF_USDA=36.471
NC_035096.1	3490137	.	T	C	.	.	MAF_USDA=1.667
NC_035096.1	3490239	.	C	T	.	.	MAF_INRAE=47.368;MAF_USDA=26.23
NC_035096.1	3490335	.	C	A	.	.	MAF_USDA=3.279
NC_035096.1	3490354	.	T	C	.	.	MAF_USDA=4.167
NC_035096.1	3490355	.	A	T	.	.	MAF_USDA=4.167
NC_035096.1	3490410	.	T	C	.	.	MAF_USDA=10.714
NC_035096.1	3490421	.	A	C	.	.	MAF_INRAE=10.759;MAF_USDA=1.695
NC_035096.1	3490430	.	G	A	.	.	MAF_INRAE=5.0
NC_035096.1	3490438	.	C	T	.	.	MAF_INRAE=5.0;MAF_USDA=1.695
NC_035096.1	3490442	.	G	A	.	.	MAF_USDA=1.695
NC_035096.1	3490446	.	C	A	.	.	MAF_INRAE=5.0
NC_035096.1	3490468	.	T	G	.	.	MAF_USDA=2.41
NC_035096.1	3490504	.	A	T	.	.	MAF_INRAE=5.0;MAF_USDA=4.167
NC_035096.1	3490600	.	C	T	.	.	MAF_INRAE=2.5
NC_035096.1	3490649	.	A	C	.	.	MAF_USDA=2.353
NC_035096.1	3490704	.	C	A	.	.	MAF_USDA=2.381
NC_035096.1	3490752	.	G	T	.	.	MAF_INRAE=27.848;MAF_USDA=39.583
NC_035096.1	3490792	.	G	T	.	.	MAF_INRAE=15.833;MAF_USDA=14.118
NC_035096.1	3490815	.	A	C	.	.	MAF_INRAE=5.696;MAF_USDA=1.639
NC_035096.1	3490870	.	A	G	.	.	MAF_INRAE=26.582;MAF_USDA=34.337
NC_035096.1	3490914	.	G	A	.	.	MAF_INRAE=5.263;MAF_USDA=1.807
NC_035096.1	3491012	.	G	T	.	.	MAF_INRAE=25.316;MAF_USDA=34.118
NC_035096.1	3491086	.	T	C	.	.	MAF_INRAE=8.861;MAF_USDA=1.765
NC_035096.1	3491164	.	G	T	.	.	MAF_INRAE=19.62;MAF_USDA=21.176
NC_035096.1	3491165	.	A	C	.	.	MAF_USDA=1.639
NC_035096.1	3491186	.	A	G	.	.	MAF_INRAE=28.481;MAF_USDA=37.059
NC_035096.1	3491205	.	G	T	.	.	MAF_INRAE=8.861;MAF_USDA=13.529
NC_035096.1	3491212	.	C	T	.	.	MAF_INRAE=28.481;MAF_USDA=34.706
NC_035096.1	3491225	.	T	A	.	.	MAF_USDA=15.294
NC_035096.1	3491226	.	T	A	.	.	MAF_USDA=2.353
NC_035096.1	3491238	.	C	T	.	.	MAF_USDA=1.639
NC_035096.1	3491298	.	G	A	.	.	MAF_USDA=2.353
NC_035096.1	3491307	.	C	T	.	.	MAF_INRAE=28.481;MAF_USDA=37.059
NC_035096.1	3491312	.	A	G	.	.	MAF_INRAE=48.734;MAF_USDA=8.824
NC_035096.1	3491316	.	G	A	.	.	MAF_USDA=8.197
NC_035096.1	3491356	.	G	A	.	.	MAF_USDA=1.639
NC_035096.1	3491364	.	G	C	.	.	MAF_USDA=1.639
NC_035096.1	3491379	.	C	T	.	.	MAF_USDA=1.639
NC_035096.1	3491404	.	C	A	.	.	MAF_INRAE=19.62;MAF_USDA=35.417
NC_035096.1	3491509	.	G	A	.	.	MAF_USDA=4.098
NC_035096.1	3491514	.	T	G	.	.	MAF_INRAE=5.0;MAF_USDA=4.167
NC_035096.1	3491552	.	A	G	.	.	MAF_INRAE=5.263;MAF_USDA=1.765
NC_035096.1	3491554	.	C	A	.	.	MAF_INRAE=39.241;MAF_USDA=29.412
NC_035096.1	3491618	.	T	C	.	.	MAF_USDA=8.197
NC_035096.1	3491633	.	C	T	.	.	MAF_USDA=1.639
NC_035096.1	3491650	.	G	T	.	.	MAF_USDA=2.459
NC_035096.1	3491708	.	G	C	.	.	MAF_USDA=5.882
NC_035096.1	3491710	.	C	T	.	.	MAF_USDA=7.377
NC_035096.1	3491773	.	G	A	.	.	MAF_USDA=1.639
NC_035096.1	3491774	.	G	A	.	.	MAF_USDA=9.836
NC_035096.1	3491816	.	G	A	.	.	MAF_INRAE=5.263;MAF_USDA=2.353
NC_035096.1	3491820	.	T	C	.	.	MAF_USDA=23.529
NC_035096.1	3491858	.	A	G	.	.	MAF_INRAE=17.5;MAF_USDA=26.471
NC_035096.1	3491876	.	G	T	.	.	MAF_USDA=10.656
NC_035096.1	3491878	.	C	T	.	.	MAF_INRAE=9.167;MAF_USDA=11.765
NC_035096.1	3491880	.	T	C	.	.	MAF_INRAE=4.167
NC_035096.1	3491964	.	T	G	.	.	MAF_INRAE=8.861;MAF_USDA=1.765
NC_035096.1	3491981	.	G	T	.	.	MAF_INRAE=5.0;MAF_USDA=5.294
NC_035096.1	3492027	.	G	T	.	.	MAF_INRAE=14.167;MAF_USDA=7.647
NC_035096.1	3492038	.	C	T	.	.	MAF_INRAE=5.0;MAF_USDA=5.882
NC_035096.1	3492055	.	G	T	.	.	MAF_INRAE=5.263;MAF_USDA=1.765
NC_035096.1	3492112	.	G	A	.	.	MAF_USDA=4.118
NC_035096.1	3492128	.	C	T	.	.	MAF_INRAE=24.684;MAF_USDA=29.412
NC_035096.1	3492148	.	C	A	.	.	MAF_USDA=5.738
NC_035096.1	3492169	.	C	T	.	.	MAF_INRAE=5.263;MAF_USDA=1.765
NC_035096.1	3492211	.	A	G	.	.	MAF_USDA=2.083
NC_035096.1	3492222	.	G	T	.	.	MAF_INRAE=39.241;MAF_USDA=39.412
NC_035096.1	3492234	.	G	T	.	.	MAF_USDA=1.639
NC_035096.1	3492235	.	A	T	.	.	MAF_USDA=1.639
NC_035096.1	3492245	.	G	A	.	.	MAF_USDA=4.118
NC_035096.1	3492248	.	T	C	.	.	MAF_INRAE=32.278;MAF_USDA=5.294
NC_035096.1	3492251	.	A	T	.	.	MAF_INRAE=5.0;MAF_USDA=5.294
NC_035096.1	3492283	.	G	C	.	.	MAF_USDA=11.176
NC_035096.1	3492310	.	T	C	.	.	MAF_INRAE=32.278;MAF_USDA=5.294
NC_035096.1	3492399	.	T	C	.	.	MAF_INRAE=39.167
NC_035096.1	3492409	.	T	A	.	.	MAF_USDA=12.5
NC_035096.1	3492412	.	G	A	.	.	MAF_USDA=4.167
NC_035096.1	3492440	.	G	A	.	.	MAF_INRAE=5.0;MAF_USDA=1.765
NC_035096.1	3492463	.	C	A	.	.	MAF_INRAE=38.608;MAF_USDA=45.294
NC_035096.1	3492491	.	A	T	.	.	MAF_INRAE=5.0;MAF_USDA=1.667
NC_035096.1	3492521	.	T	C	.	.	MAF_INRAE=8.228;MAF_USDA=14.706
NC_035096.1	3492538	.	T	A	.	.	MAF_INRAE=7.595;MAF_USDA=14.706
NC_035096.1	3492543	.	G	A	.	.	MAF_INRAE=7.595;MAF_USDA=14.706
NC_035096.1	3492562	.	C	G	.	.	MAF_INRAE=22.785;MAF_USDA=30.0
NC_035096.1	3492572	.	C	G	.	.	MAF_INRAE=2.5
NC_035096.1	3492573	.	G	T	.	.	MAF_USDA=7.059
NC_035096.1	3492659	.	G	T	.	.	MAF_INRAE=23.418;MAF_USDA=26.786
NC_035096.1	3492662	.	T	A	.	.	MAF_USDA=2.5
NC_035096.1	3492665	.	C	G	.	.	MAF_INRAE=13.333;MAF_USDA=8.929
NC_035096.1	3492700	.	T	G	.	.	MAF_INRAE=13.333;MAF_USDA=8.824
NC_035096.1	3492732	.	T	C	.	.	MAF_INRAE=32.278;MAF_USDA=5.294
NC_035096.1	3492733	.	C	T	.	.	MAF_INRAE=40.833;MAF_USDA=5.294
NC_035096.1	3492734	.	C	T	.	.	MAF_USDA=4.167
NC_035096.1	3492746	.	C	T	.	.	MAF_USDA=2.459
NC_035096.1	3492747	.	T	C	.	.	MAF_INRAE=32.278;MAF_USDA=5.294
NC_035096.1	3492775	.	C	T	.	.	MAF_INRAE=5.0;MAF_USDA=5.882
NC_035096.1	3492811	.	C	G	.	.	MAF_INRAE=37.975;MAF_USDA=50.0
NC_035096.1	3492816	.	A	T	.	.	MAF_USDA=7.059
NC_035096.1	3492866	.	C	G	.	.	MAF_USDA=1.765
NC_035096.1	3492913	.	A	G	.	.	MAF_INRAE=8.861;MAF_USDA=7.059
NC_035096.1	3492975	.	T	C	.	.	MAF_INRAE=42.105;MAF_USDA=31.176
NC_035096.1	3493013	.	T	C	.	.	MAF_INRAE=32.278;MAF_USDA=4.706
NC_035096.1	3493030	.	T	A	.	.	MAF_INRAE=24.684;MAF_USDA=32.353
NC_035096.1	3493036	.	T	C	.	.	MAF_USDA=3.529
NC_035096.1	3493095	.	G	A	.	.	MAF_INRAE=5.0;MAF_USDA=5.294
NC_035096.1	3493099	.	A	T	.	.	MAF_USDA=1.639
NC_035096.1	3493118	.	T	C	.	.	MAF_INRAE=39.241;MAF_USDA=44.706
NC_035096.1	3493139	.	G	C	.	.	MAF_INRAE=28.481;MAF_USDA=26.471
NC_035096.1	3493192	.	G	T	.	.	MAF_USDA=1.765
NC_035096.1	3493234	.	G	A	.	.	MAF_INRAE=19.167;MAF_USDA=30.357
NC_035096.1	3493273	.	C	A	.	.	MAF_INRAE=16.456;MAF_USDA=4.167
NC_035096.1	3493295	.	T	G	.	.	MAF_INRAE=38.608;MAF_USDA=47.619
NC_035096.1	3493307	.	A	G	.	.	MAF_INRAE=5.0;MAF_USDA=4.819
NC_035096.1	3493325	.	G	C	.	.	MAF_INRAE=8.861;MAF_USDA=16.867
NC_035096.1	3493343	.	G	A	.	.	MAF_INRAE=5.0;MAF_USDA=5.357
NC_035096.1	3493393	.	G	C	.	.	MAF_USDA=4.118
NC_035096.1	3493427	.	G	C	.	.	MAF_INRAE=24.684;MAF_USDA=31.176
NC_035096.1	3493437	.	T	C	.	.	MAF_USDA=8.197
NC_035096.1	3493443	.	G	A	.	.	MAF_USDA=4.118
NC_035096.1	3493455	.	G	A	.	.	MAF_USDA=1.639
NC_035096.1	3493575	.	C	T	.	.	MAF_INRAE=47.368;MAF_USDA=46.471
NC_035096.1	3493603	.	C	T	.	.	MAF_USDA=4.706
NC_035096.1	3493627	.	A	G	.	.	MAF_USDA=17.059
NC_035096.1	3493737	.	T	C	.	.	MAF_USDA=4.348
NC_035096.1	3493750	.	C	A	.	.	MAF_USDA=8.696
NC_035096.1	3495315	.	T	A	.	.	MAF_USDA=13.636
NC_035096.1	3495316	.	T	A	.	.	MAF_USDA=18.182
NC_035096.1	3495403	.	T	A	.	.	MAF_USDA=15.217
NC_035096.1	3495871	.	T	C	.	.	MAF_INRAE=22.785;MAF_USDA=44.643
NC_035096.1	3495877	.	C	T	.	.	MAF_INRAE=21.519;MAF_USDA=48.214
NC_035096.1	3495931	.	G	C	.	.	MAF_INRAE=3.333
NC_035096.1	3495947	.	A	T	.	.	MAF_USDA=1.639
NC_035096.1	3495971	.	G	C	.	.	MAF_USDA=20.238
NC_035096.1	3495972	.	A	C	.	.	MAF_USDA=12.5
NC_035096.1	3495984	.	A	G	.	.	MAF_USDA=10.714
NC_035096.1	3496018	.	G	T	.	.	MAF_INRAE=1.667;MAF_USDA=8.333
NC_035096.1	3496035	.	C	G	.	.	MAF_USDA=2.941
NC_035096.1	3496054	.	C	T	.	.	MAF_INRAE=40.506;MAF_USDA=23.529
NC_035096.1	3496056	.	G	T	.	.	MAF_INRAE=8.861;MAF_USDA=1.765
NC_035096.1	3496061	.	G	T	.	.	MAF_INRAE=8.861;MAF_USDA=1.765
NC_035096.1	3496071	.	G	C	.	.	MAF_INRAE=8.861;MAF_USDA=1.765
NC_035096.1	3496095	.	G	A	.	.	MAF_USDA=3.529
NC_035096.1	3496118	.	A	G	.	.	MAF_INRAE=14.167;MAF_USDA=8.824
NC_035096.1	3496126	.	C	T	.	.	MAF_USDA=2.459
NC_035096.1	3496169	.	T	A	.	.	MAF_INRAE=34.177;MAF_USDA=31.548
NC_035096.1	3496244	.	G	A	.	.	MAF_USDA=4.819
NC_035096.1	3496290	.	G	A	.	.	MAF_USDA=4.167
NC_035096.1	3496322	.	C	A	.	.	MAF_USDA=29.167
NC_035096.1	3496323	.	A	G	.	.	MAF_INRAE=6.329;MAF_USDA=7.143
NC_035096.1	3496370	.	T	C	.	.	MAF_USDA=28.571
NC_035096.1	3496382	.	TATTTGAAATATGTATTTCAATTACTTT	TATTTGAAATATGTATTTCAATTACTTC	.	.	MAF_USDA=27.083
NC_035096.1	3496491	.	T	C	.	.	MAF_INRAE=10.526;MAF_USDA=8.824
NC_035096.1	3496601	.	A	C	.	.	MAF_INRAE=50.0;MAF_USDA=39.412
NC_035096.1	3496615	.	C	G	.	.	MAF_INRAE=45.57;MAF_USDA=41.765
NC_035096.1	3496630	.	C	G	.	.	MAF_INRAE=23.418;MAF_USDA=2.941
NC_035096.1	3496637	.	A	G	.	.	MAF_USDA=4.918
NC_035096.1	3496642	.	G	A	.	.	MAF_INRAE=31.579;MAF_USDA=25.294
NC_035096.1	3496643	.	C	A	.	.	MAF_USDA=4.918
NC_035096.1	3496784	.	G	A	.	.	MAF_USDA=16.471
NC_035096.1	3496803	.	G	A	.	.	MAF_INRAE=21.053;MAF_USDA=44.706
NC_035096.1	3496809	.	A	C	.	.	MAF_INRAE=21.053;MAF_USDA=45.294
NC_035096.1	3496892	.	T	C	.	.	MAF_INRAE=43.038;MAF_USDA=39.344
NC_035096.1	3496925	.	A	G	.	.	MAF_USDA=8.235
NC_035096.1	3497029	.	G	A	.	.	MAF_USDA=3.279
NC_035096.1	3497036	.	T	A	.	.	MAF_USDA=1.639
NC_035096.1	3497063	.	G	A	.	.	MAF_INRAE=8.861;MAF_USDA=2.083
NC_035096.1	3497064	.	C	G	.	.	MAF_USDA=7.059
NC_035096.1	3497078	.	C	A	.	.	MAF_INRAE=5.0;MAF_USDA=2.083
NC_035096.1	3497118	.	C	T	.	.	MAF_INRAE=6.962;MAF_USDA=43.529
NC_035096.1	3497165	.	A	C	.	.	MAF_USDA=2.459
NC_035096.1	3497166	.	GATG	GATA	.	.	MAF_USDA=18.75
NC_035096.1	3497169	.	G	A	.	.	MAF_INRAE=12.025;MAF_USDA=10.833
NC_035096.1	3497281	.	A	T	.	.	MAF_INRAE=10.127;MAF_USDA=20.833
NC_035096.1	3497376	.	A	T	.	.	MAF_USDA=8.235
NC_035096.1	3497476	.	T	G	.	.	MAF_USDA=1.639
NC_035096.1	3497482	.	T	C	.	.	MAF_INRAE=17.089;MAF_USDA=41.176
NC_035096.1	3497484	.	T	C	.	.	MAF_USDA=2.459
NC_035096.1	3497489	.	C	T	.	.	MAF_INRAE=6.962;MAF_USDA=45.294
NC_035096.1	3497497	.	C	A	.	.	MAF_INRAE=10.127;MAF_USDA=4.706
NC_035096.1	3497506	.	T	C	.	.	MAF_INRAE=10.127;MAF_USDA=4.706
NC_035096.1	3497548	.	C	T	.	.	MAF_INRAE=6.962;MAF_USDA=44.643
NC_035096.1	3497581	.	T	C	.	.	MAF_INRAE=10.127;MAF_USDA=4.706
NC_035096.1	3497667	.	A	G	.	.	MAF_INRAE=34.167;MAF_USDA=21.176
NC_035096.1	3497670	.	A	G	.	.	MAF_INRAE=34.167;MAF_USDA=20.588
NC_035096.1	3497751	.	T	G	.	.	MAF_INRAE=5.0
NC_035096.1	3497758	.	T	C	.	.	MAF_INRAE=6.329;MAF_USDA=5.738
NC_035096.1	3497776	.	G	T	.	.	MAF_INRAE=6.329;MAF_USDA=15.294
NC_035096.1	3497786	.	C	T	.	.	MAF_USDA=3.279
NC_035096.1	3497787	.	A	G	.	.	MAF_USDA=7.647
NC_035096.1	3497792	.	T	C	.	.	MAF_INRAE=10.127;MAF_USDA=15.294
NC_035096.1	3497793	.	C	A	.	.	MAF_INRAE=10.0;MAF_USDA=20.833
NC_035096.1	3497843	.	T	C	.	.	MAF_INRAE=2.5
NC_035096.1	3497856	.	C	T	.	.	MAF_INRAE=10.127;MAF_USDA=6.471
NC_035096.1	3497868	.	G	A	.	.	MAF_INRAE=10.127;MAF_USDA=5.294
NC_035096.1	3497871	.	C	T	.	.	MAF_USDA=4.098
NC_035096.1	3497899	.	T	C	.	.	MAF_INRAE=17.089;MAF_USDA=42.353
NC_035096.1	3497939	.	A	G	.	.	MAF_INRAE=10.526;MAF_USDA=12.353
NC_035096.1	3497952	.	G	T	.	.	MAF_USDA=12.5
NC_035096.1	3497980	.	C	T	.	.	MAF_USDA=1.639
NC_035096.1	3498030	.	C	A	.	.	MAF_USDA=4.167
NC_035096.1	3498045	.	G	T	.	.	MAF_USDA=6.471
NC_035096.1	3498048	.	A	C	.	.	MAF_USDA=4.167
NC_035096.1	3498070	.	G	A	.	.	MAF_INRAE=6.962;MAF_USDA=41.071
NC_035096.1	3498080	.	A	T	.	.	MAF_USDA=2.5
NC_035096.1	3498090	.	T	G	.	.	MAF_INRAE=29.114;MAF_USDA=25.294
NC_035096.1	3498142	.	G	A	.	.	MAF_USDA=4.167
NC_035096.1	3498143	.	T	A	.	.	MAF_USDA=4.706
NC_035096.1	3498147	.	G	A	.	.	MAF_USDA=7.377
NC_035096.1	3498169	.	C	A	.	.	MAF_INRAE=29.747;MAF_USDA=27.083
NC_035096.1	3498189	.	T	A	.	.	MAF_INRAE=27.848;MAF_USDA=31.176
NC_035096.1	3498216	.	G	A	.	.	MAF_USDA=8.235
NC_035096.1	3498218	.	A	C	.	.	MAF_INRAE=5.063;MAF_USDA=8.197
NC_035096.1	3498263	.	G	A	.	.	MAF_USDA=8.475
NC_035096.1	3498270	.	G	A	.	.	MAF_USDA=12.712
NC_035096.1	3498271	.	A	T	.	.	MAF_USDA=12.5
NC_035096.1	3498274	.	G	A	.	.	MAF_USDA=20.732
NC_035096.1	3498311	.	G	C	.	.	MAF_USDA=1.639
NC_035096.1	3498335	.	G	T	.	.	MAF_USDA=1.639
NC_035096.1	3498357	.	G	A	.	.	MAF_INRAE=29.114;MAF_USDA=39.412
NC_035096.1	3498366	.	T	C	.	.	MAF_INRAE=6.329;MAF_USDA=4.918
NC_035096.1	3498382	.	A	G	.	.	MAF_USDA=4.706
NC_035096.1	3498412	.	C	T	.	.	MAF_INRAE=18.354;MAF_USDA=48.824
NC_035096.1	3498415	.	G	A	.	.	MAF_USDA=2.459
NC_035096.1	3498423	.	G	T	.	.	MAF_INRAE=29.114;MAF_USDA=25.294
NC_035096.1	3498464	.	C	T	.	.	MAF_USDA=13.115
NC_035096.1	3498499	.	T	G	.	.	MAF_USDA=8.235
NC_035096.1	3498535	.	A	G	.	.	MAF_USDA=2.353
NC_035096.1	3498543	.	G	A	.	.	MAF_INRAE=29.114;MAF_USDA=27.049
NC_035096.1	3498582	.	C	T	.	.	MAF_INRAE=9.494;MAF_USDA=1.639
NC_035096.1	3498640	.	A	C	.	.	MAF_INRAE=6.329;MAF_USDA=4.918
NC_035096.1	3498684	.	T	C	.	.	MAF_USDA=1.639
NC_035096.1	3498728	.	A	G	.	.	MAF_USDA=2.459
NC_035096.1	3498762	.	A	G	.	.	MAF_INRAE=15.789;MAF_USDA=1.639
NC_035096.1	3498826	.	A	T	.	.	MAF_INRAE=50.0;MAF_USDA=48.235
NC_035096.1	3498877	.	C	A	.	.	MAF_USDA=4.706
NC_035096.1	3498881	.	C	A	.	.	MAF_USDA=1.639
NC_035096.1	3498886	.	A	C	.	.	MAF_INRAE=41.139;MAF_USDA=20.0
NC_035096.1	3498889	.	G	T	.	.	MAF_INRAE=50.0;MAF_USDA=38.235
NC_035096.1	3498918	.	A	T	.	.	MAF_INRAE=36.076;MAF_USDA=29.508
NC_035096.1	3498969	.	T	A	.	.	MAF_INRAE=24.051;MAF_USDA=35.294
NC_035096.1	3498970	.	G	C	.	.	MAF_INRAE=18.333;MAF_USDA=35.294
NC_035096.1	3498976	.	A	G	.	.	MAF_INRAE=5.0;MAF_USDA=2.083
NC_035096.1	3499029	.	A	G	.	.	MAF_INRAE=22.785;MAF_USDA=10.588
NC_035096.1	3499106	.	G	C	.	.	MAF_USDA=2.083
NC_035096.1	3499114	.	T	C	.	.	MAF_INRAE=49.367;MAF_USDA=34.783
NC_035096.1	3499201	.	G	A	.	.	MAF_USDA=5.882
NC_035096.1	3499209	.	C	T	.	.	MAF_USDA=2.459
NC_035096.1	3499224	.	A	T	.	.	MAF_INRAE=11.392;MAF_USDA=15.294
NC_035096.1	3499225	.	T	C	.	.	MAF_INRAE=35.833;MAF_USDA=45.882
NC_035096.1	3499287	.	C	A	.	.	MAF_INRAE=15.19;MAF_USDA=1.765
NC_035096.1	3499296	.	C	T	.	.	MAF_USDA=5.882
NC_035096.1	3499303	.	C	T	.	.	MAF_INRAE=41.139;MAF_USDA=47.647
NC_035096.1	3499318	.	T	C	.	.	MAF_INRAE=41.139;MAF_USDA=43.529
NC_035096.1	3499388	.	G	T	.	.	MAF_INRAE=2.5;MAF_USDA=9.016
NC_035096.1	3499408	.	T	C	.	.	MAF_INRAE=41.139;MAF_USDA=45.833
NC_035096.1	3499409	.	G	T	.	.	MAF_USDA=4.167
NC_035096.1	3499479	.	C	A	.	.	MAF_INRAE=41.139;MAF_USDA=44.118
NC_035096.1	3499539	.	T	C	.	.	MAF_USDA=5.738
NC_035096.1	3499541	.	T	G	.	.	MAF_USDA=2.459
NC_035096.1	3499596	.	C	T	.	.	MAF_INRAE=6.329;MAF_USDA=3.279
NC_035096.1	3499626	.	C	T	.	.	MAF_INRAE=9.494;MAF_USDA=6.557
NC_035096.1	3499636	.	C	T	.	.	MAF_INRAE=9.494;MAF_USDA=5.294
NC_035096.1	3499653	.	T	A	.	.	MAF_USDA=4.118
NC_035096.1	3499670	.	C	T	.	.	MAF_INRAE=34.177;MAF_USDA=7.647
NC_035096.1	3499914	.	C	T	.	.	MAF_USDA=1.765
NC_035096.1	3499919	.	T	A	.	.	MAF_INRAE=9.494;MAF_USDA=9.412
NC_035096.1	3500190	.	C	T	.	.	MAF_USDA=1.639
NC_035096.1	3500202	.	C	T	.	.	MAF_USDA=6.471
NC_035096.1	3500415	.	A	G	.	.	MAF_USDA=20.588
NC_035096.1	3500481	.	C	A	.	.	MAF_USDA=1.639
NC_035096.1	3500573	.	C	A	.	.	MAF_USDA=5.294
NC_035096.1	3500622	.	A	T	.	.	MAF_INRAE=11.392;MAF_USDA=25.294
NC_035096.1	3500631	.	G	A	.	.	MAF_USDA=5.357
NC_035096.1	3500661	.	T	A	.	.	MAF_INRAE=34.177;MAF_USDA=7.143
NC_035096.1	3500673	.	A	C	.	.	MAF_INRAE=9.494;MAF_USDA=4.706
NC_035096.1	3500728	.	T	C	.	.	MAF_USDA=1.639
NC_035096.1	3500772	.	A	G	.	.	MAF_USDA=5.738
NC_035096.1	3500882	.	G	A	.	.	MAF_INRAE=47.468;MAF_USDA=20.588
NC_035096.1	3500925	.	T	A	.	.	MAF_USDA=1.639
NC_035096.1	3500939	.	A	C	.	.	MAF_INRAE=41.139;MAF_USDA=45.882
NC_035096.1	3501029	.	G	A	.	.	MAF_USDA=16.667
NC_035096.1	3501059	.	C	T	.	.	MAF_INRAE=5.263;MAF_USDA=3.529
NC_035096.1	3501123	.	T	C	.	.	MAF_INRAE=41.772;MAF_USDA=47.059
NC_035096.1	3501171	.	T	C	.	.	MAF_USDA=1.639
NC_035096.1	3501187	.	G	T	.	.	MAF_INRAE=46.835;MAF_USDA=20.0
NC_035096.1	3501263	.	A	G	.	.	MAF_INRAE=41.772;MAF_USDA=45.882
NC_035096.1	3501270	.	C	G	.	.	MAF_USDA=7.059
NC_035096.1	3501289	.	C	T	.	.	MAF_INRAE=2.5;MAF_USDA=9.016
NC_035096.1	3501290	.	G	A	.	.	MAF_INRAE=41.772;MAF_USDA=46.471
NC_035096.1	3501316	.	T	C	.	.	MAF_USDA=9.836
NC_035096.1	3501463	.	G	T	.	.	MAF_INRAE=6.329;MAF_USDA=4.918
NC_035096.1	3501512	.	T	C	.	.	MAF_USDA=1.639
NC_035096.1	3501565	.	G	A	.	.	MAF_INRAE=23.418;MAF_USDA=10.588
NC_035096.1	3501585	.	T	C	.	.	MAF_INRAE=33.544;MAF_USDA=5.882
NC_035096.1	3501686	.	T	G	.	.	MAF_INRAE=2.632;MAF_USDA=5.738
NC_035096.1	3501712	.	A	G	.	.	MAF_USDA=2.459
NC_035096.1	3501814	.	A	G	.	.	MAF_INRAE=41.139;MAF_USDA=45.882
NC_035096.1	3501844	.	G	A	.	.	MAF_INRAE=6.962;MAF_USDA=7.647
NC_035096.1	3501863	.	A	C	.	.	MAF_INRAE=17.722;MAF_USDA=34.118
NC_035096.1	3501864	.	A	C	.	.	MAF_INRAE=22.5;MAF_USDA=11.176
NC_035096.1	3501945	.	T	C	.	.	MAF_USDA=1.639
NC_035096.1	3501956	.	C	T	.	.	MAF_USDA=3.529
NC_035096.1	3502108	.	C	T	.	.	MAF_USDA=1.639
NC_035096.1	3502197	.	G	A	.	.	MAF_USDA=6.471
NC_035096.1	3502221	.	T	A	.	.	MAF_INRAE=6.329;MAF_USDA=5.738
NC_035096.1	3502235	.	G	A	.	.	MAF_INRAE=5.696
NC_035096.1	3502275	.	G	A	.	.	MAF_INRAE=41.139;MAF_USDA=45.882
NC_035096.1	3502334	.	C	A	.	.	MAF_USDA=5.294
NC_035096.1	3502399	.	C	G	.	.	MAF_USDA=20.0
NC_035096.1	3502521	.	C	G	.	.	MAF_USDA=1.639
NC_035096.1	3502939	.	C	A	.	.	MAF_INRAE=42.405;MAF_USDA=27.059
NC_035096.1	3502950	.	T	A	.	.	MAF_INRAE=34.81;MAF_USDA=14.118
NC_035096.1	3502998	.	A	T	.	.	MAF_INRAE=24.051;MAF_USDA=37.059
NC_035096.1	3502999	.	A	T	.	.	MAF_USDA=1.639
NC_035096.1	3503020	.	C	T	.	.	MAF_USDA=2.459
NC_035096.1	3503135	.	A	T	.	.	MAF_USDA=26.087
NC_035096.1	3503235	.	G	T	.	.	MAF_USDA=4.118
NC_035096.1	3503354	.	G	C	.	.	MAF_USDA=5.738
NC_035096.1	3503371	.	C	G	.	.	MAF_INRAE=5.263;MAF_USDA=34.337
NC_035096.1	3503375	.	T	G	.	.	MAF_USDA=5.932
NC_035096.1	3503448	.	G	T	.	.	MAF_INRAE=11.392;MAF_USDA=17.262
NC_035096.1	3503451	.	A	G	.	.	MAF_INRAE=34.177;MAF_USDA=7.738
NC_035096.1	3503455	.	T	G	.	.	MAF_USDA=11.31
NC_035096.1	3503487	.	A	C	.	.	MAF_INRAE=5.263;MAF_USDA=31.548
NC_035096.1	3503509	.	T	A	.	.	MAF_INRAE=22.785;MAF_USDA=10.714
NC_035096.1	3503528	.	A	T	.	.	MAF_USDA=11.905
NC_035096.1	3503597	.	T	A	.	.	MAF_INRAE=10.526;MAF_USDA=5.0
NC_035096.1	3503600	.	G	T	.	.	MAF_INRAE=2.5;MAF_USDA=22.024
NC_035096.1	3503695	.	A	C	.	.	MAF_INRAE=22.785;MAF_USDA=10.588
NC_035096.1	3503779	.	A	G	.	.	MAF_INRAE=25.949;MAF_USDA=33.529
NC_035096.1	3503811	.	T	C	.	.	MAF_INRAE=9.167;MAF_USDA=4.118
NC_035096.1	3503827	.	C	T	.	.	MAF_USDA=6.471
NC_035096.1	3503851	.	G	C	.	.	MAF_INRAE=29.747;MAF_USDA=33.529
NC_035096.1	3503864	.	T	A	.	.	MAF_USDA=1.639
NC_035096.1	3503914	.	G	A	.	.	MAF_INRAE=34.81;MAF_USDA=7.647
NC_035096.1	3503953	.	C	T	.	.	MAF_INRAE=5.263
NC_035096.1	3503982	.	T	C	.	.	MAF_INRAE=22.785;MAF_USDA=10.588
NC_035096.1	3504000	.	A	G	.	.	MAF_INRAE=34.177
NC_035096.1	3504040	.	T	A	.	.	MAF_INRAE=29.747;MAF_USDA=14.706
NC_035096.1	3504041	.	T	A	.	.	MAF_INRAE=22.5;MAF_USDA=46.471
NC_035096.1	3504053	.	C	A	.	.	MAF_INRAE=23.418;MAF_USDA=10.0
NC_035096.1	3504107	.	G	C	.	.	MAF_INRAE=25.316;MAF_USDA=31.176
NC_035096.1	3504161	.	A	C	.	.	MAF_USDA=8.197
NC_035096.1	3504162	.	A	T	.	.	MAF_INRAE=34.177;MAF_USDA=7.647
NC_035096.1	3504254	.	A	G	.	.	MAF_INRAE=9.494;MAF_USDA=5.738
NC_035096.1	3504295	.	T	G	.	.	MAF_INRAE=6.962;MAF_USDA=10.0
NC_035096.1	3504303	.	T	G	.	.	MAF_USDA=4.918
NC_035096.1	3504314	.	G	T	.	.	MAF_INRAE=5.0;MAF_USDA=5.738
NC_035096.1	3504315	.	T	C	.	.	MAF_USDA=1.639
NC_035096.1	3504364	.	T	G	.	.	MAF_USDA=1.667
NC_035096.1	3504417	.	T	C	.	.	MAF_USDA=2.459
NC_035096.1	3504436	.	A	G	.	.	MAF_USDA=5.294
NC_035096.1	3504461	.	C	A	.	.	MAF_INRAE=9.494;MAF_USDA=12.353
NC_035096.1	3504494	.	A	G	.	.	MAF_INRAE=46.835;MAF_USDA=28.235
NC_035096.1	3504513	.	G	T	.	.	MAF_USDA=1.639
NC_035096.1	3504572	.	C	T	.	.	MAF_USDA=5.294
NC_035096.1	3504602	.	C	A	.	.	MAF_INRAE=34.81;MAF_USDA=7.647
NC_035096.1	3504604	.	C	T	.	.	MAF_USDA=7.377
NC_035096.1	3504628	.	T	A	.	.	MAF_USDA=1.667
NC_035096.1	3504649	.	C	T	.	.	MAF_USDA=7.377
NC_035096.1	3504703	.	T	C	.	.	MAF_INRAE=9.494;MAF_USDA=4.706
NC_035096.1	3504768	.	A	T	.	.	MAF_USDA=6.557
NC_035096.1	3504910	.	C	A	.	.	MAF_USDA=2.941
NC_035096.1	3505034	.	G	A	.	.	MAF_INRAE=47.468;MAF_USDA=25.294
NC_035096.1	3505035	.	C	A	.	.	MAF_INRAE=47.5;MAF_USDA=25.294
NC_035096.1	3505043	.	C	T	.	.	MAF_USDA=7.377
NC_035096.1	3505065	.	ATTT	ATTC	.	.	MAF_USDA=16.667
NC_035096.1	3505094	.	C	T	.	.	MAF_USDA=1.765
NC_035096.1	3505139	.	A	G	.	.	MAF_USDA=5.833
NC_035096.1	3505149	.	T	C	.	.	MAF_USDA=5.738
NC_035096.1	3505150	.	T	A	.	.	MAF_USDA=1.765
NC_035096.1	3505272	.	C	G	.	.	MAF_USDA=7.377
NC_035096.1	3505318	.	G	A	.	.	MAF_INRAE=14.557;MAF_USDA=17.647
NC_035096.1	3505497	.	C	A	.	.	MAF_INRAE=7.595;MAF_USDA=1.765
NC_035096.1	3505564	.	G	C	.	.	MAF_INRAE=34.177;MAF_USDA=8.235
NC_035096.1	3505568	.	C	T	.	.	MAF_INRAE=6.962;MAF_USDA=7.647
NC_035096.1	3505667	.	T	A	.	.	MAF_INRAE=13.291
NC_035096.1	3505693	.	T	A	.	.	MAF_USDA=7.377
NC_035096.1	3505699	.	T	A	.	.	MAF_USDA=1.639
NC_035096.1	3505721	.	T	C	.	.	MAF_USDA=7.377
NC_035096.1	3505740	.	A	T	.	.	MAF_USDA=3.279
NC_035096.1	3505780	.	G	T	.	.	MAF_INRAE=6.962;MAF_USDA=5.738
NC_035096.1	3505803	.	C	T	.	.	MAF_USDA=1.639
NC_035096.1	3505938	.	A	G	.	.	MAF_INRAE=5.263;MAF_USDA=4.918
NC_035096.1	3505962	.	G	T	.	.	MAF_INRAE=47.468;MAF_USDA=24.118
NC_035096.1	3505963	.	T	A	.	.	MAF_INRAE=47.5;MAF_USDA=24.118
NC_035096.1	3505994	.	A	T	.	.	MAF_USDA=3.279
NC_035096.1	3505997	.	C	T	.	.	MAF_USDA=8.197
NC_035096.1	3506209	.	C	A	.	.	MAF_INRAE=48.101;MAF_USDA=22.353
NC_035096.1	3506211	.	C	T	.	.	MAF_USDA=2.083
NC_035096.1	3506234	.	A	G	.	.	MAF_USDA=1.639
NC_035096.1	3506339	.	C	T	.	.	MAF_USDA=2.459
NC_035096.1	3506368	.	A	C	.	.	MAF_USDA=5.738
NC_035096.1	3506378	.	T	C	.	.	MAF_USDA=1.639
NC_035096.1	3506409	.	A	G	.	.	MAF_INRAE=5.263;MAF_USDA=2.459
NC_035096.1	3506488	.	A	T	.	.	MAF_INRAE=6.962;MAF_USDA=6.471
NC_035096.1	3506546	.	G	A	.	.	MAF_INRAE=47.468;MAF_USDA=30.0
NC_035096.1	3506643	.	G	A	.	.	MAF_INRAE=16.456;MAF_USDA=22.353
NC_035096.1	3506672	.	C	G	.	.	MAF_INRAE=23.418;MAF_USDA=8.235
NC_035096.1	3506684	.	AATG	AATA	.	.	MAF_USDA=41.667
NC_035096.1	3506687	.	G	A	.	.	MAF_INRAE=47.468
NC_035096.1	3506727	.	C	A	.	.	MAF_USDA=5.738
NC_035096.1	3506800	.	T	C	.	.	MAF_INRAE=46.835;MAF_USDA=30.0
NC_035096.1	3506836	.	C	A	.	.	MAF_USDA=4.167
NC_035096.1	3506839	.	G	A	.	.	MAF_INRAE=7.595;MAF_USDA=7.059
NC_035096.1	3506847	.	A	T	.	.	MAF_USDA=2.941
NC_035096.1	3506895	.	A	C	.	.	MAF_INRAE=46.203;MAF_USDA=28.824
NC_035096.1	3506934	.	C	T	.	.	MAF_INRAE=33.544;MAF_USDA=6.471
NC_035096.1	3506999	.	G	A	.	.	MAF_USDA=6.557
NC_035096.1	3507041	.	G	A	.	.	MAF_INRAE=23.418
NC_035096.1	3507121	.	T	C	.	.	MAF_INRAE=23.418;MAF_USDA=10.417
NC_035096.1	3507268	.	G	A	.	.	MAF_USDA=41.667
NC_035096.1	3507287	.	A	T	.	.	MAF_USDA=2.083
NC_035096.1	3508400	.	C	T	.	.	MAF_INRAE=23.418;MAF_USDA=18.235
NC_035096.1	3508443	.	A	C	.	.	MAF_INRAE=45.833;MAF_USDA=47.917
NC_035096.1	3508471	.	C	A	.	.	MAF_INRAE=41.772
NC_035096.1	3508483	.	T	C	.	.	MAF_INRAE=7.595
NC_035096.1	3508535	.	A	G	.	.	MAF_USDA=1.639
NC_035096.1	3508547	.	G	A	.	.	MAF_USDA=4.918
NC_035096.1	3508631	.	C	A	.	.	MAF_USDA=41.304
NC_035096.1	3508669	.	A	G	.	.	MAF_INRAE=26.316;MAF_USDA=8.235
NC_035096.1	3508728	.	C	G	.	.	MAF_USDA=2.459
NC_035096.1	3508738	.	G	A	.	.	MAF_INRAE=5.263;MAF_USDA=4.098
NC_035096.1	3508756	.	C	T	.	.	MAF_USDA=1.765
NC_035096.1	3508776	.	C	A	.	.	MAF_USDA=7.5
NC_035096.1	3508845	.	G	T	.	.	MAF_USDA=5.833
NC_035096.1	3508859	.	A	G	.	.	MAF_USDA=3.333
NC_035096.1	3508867	.	T	C	.	.	MAF_USDA=5.952
NC_035096.1	3508997	.	T	G	.	.	MAF_USDA=25.595
NC_035096.1	3509039	.	C	A	.	.	MAF_USDA=7.377
NC_035096.1	3509145	.	A	T	.	.	MAF_INRAE=23.418;MAF_USDA=10.588
NC_035096.1	3509235	.	T	C	.	.	MAF_USDA=7.377
NC_035096.1	3509237	.	C	T	.	.	MAF_USDA=2.459
NC_035096.1	3509326	.	T	C	.	.	MAF_INRAE=45.57;MAF_USDA=28.824
NC_035096.1	3509367	.	T	C	.	.	MAF_USDA=3.279
NC_035096.1	3509396	.	C	A	.	.	MAF_INRAE=46.835;MAF_USDA=25.294
NC_035096.1	3509412	.	A	G	.	.	MAF_USDA=1.765
NC_035096.1	3509462	.	T	A	.	.	MAF_USDA=1.639
NC_035096.1	3509521	.	A	G	.	.	MAF_INRAE=10.0;MAF_USDA=4.118
NC_035096.1	3509536	.	C	T	.	.	MAF_USDA=5.294
NC_035096.1	3509544	.	C	G	.	.	MAF_USDA=6.557
NC_035096.1	3509585	.	A	T	.	.	MAF_USDA=2.459
NC_035096.1	3509674	.	G	A	.	.	MAF_INRAE=8.861;MAF_USDA=2.083
NC_035096.1	3509693	.	C	T	.	.	MAF_INRAE=6.329
NC_035096.1	3509725	.	T	G	.	.	MAF_INRAE=47.468;MAF_USDA=24.706
NC_035096.1	3509731	.	C	A	.	.	MAF_INRAE=47.468;MAF_USDA=23.529
NC_035096.1	3509735	.	C	T	.	.	MAF_USDA=6.557
NC_035096.1	3509739	.	C	A	.	.	MAF_INRAE=23.418;MAF_USDA=9.412
NC_035096.1	3509800	.	G	A	.	.	MAF_INRAE=5.263;MAF_USDA=4.918
NC_035096.1	3509827	.	C	T	.	.	MAF_INRAE=6.962;MAF_USDA=8.235
NC_035096.1	3509864	.	A	G	.	.	MAF_USDA=1.176
NC_035096.1	3510229	.	T	A	.	.	MAF_USDA=1.639
NC_035096.1	3510254	.	G	A	.	.	MAF_INRAE=10.0;MAF_USDA=4.167
NC_035096.1	3510321	.	C	T	.	.	MAF_INRAE=5.263;MAF_USDA=4.918
NC_035096.1	3510375	.	C	G	.	.	MAF_USDA=1.639
NC_035096.1	3510386	.	C	T	.	.	MAF_USDA=6.557
NC_035096.1	3510400	.	T	G	.	.	MAF_USDA=1.667
NC_035096.1	3510405	.	A	G	.	.	MAF_USDA=1.786
NC_035096.1	3510412	.	T	C	.	.	MAF_USDA=1.667
NC_035096.1	3510437	.	C	A	.	.	MAF_USDA=1.667
NC_035096.1	3510453	.	A	T	.	.	MAF_INRAE=2.5;MAF_USDA=10.0
NC_035096.1	3510489	.	G	A	.	.	MAF_INRAE=5.263;MAF_USDA=3.333
NC_035096.1	3510518	.	T	A	.	.	MAF_INRAE=9.167;MAF_USDA=13.69
NC_035096.1	3510623	.	C	G	.	.	MAF_INRAE=2.5
NC_035096.1	3510658	.	C	T	.	.	MAF_USDA=2.381
NC_035096.1	3510660	.	T	C	.	.	MAF_INRAE=34.177;MAF_USDA=14.583
NC_035096.1	3510704	.	G	A	.	.	MAF_USDA=1.667
NC_035096.1	3510715	.	A	C	.	.	MAF_USDA=3.333
NC_035096.1	3510723	.	G	C	.	.	MAF_USDA=3.333
NC_035096.1	3510785	.	G	T	.	.	MAF_INRAE=5.696;MAF_USDA=3.333
NC_035096.1	3510809	.	G	A	.	.	MAF_USDA=5.0
NC_035096.1	3510822	.	G	A	.	.	MAF_INRAE=34.81;MAF_USDA=7.738
NC_035096.1	3510871	.	A	G	.	.	MAF_INRAE=46.835;MAF_USDA=23.529
NC_035096.1	3510882	.	G	A	.	.	MAF_USDA=2.459
NC_035096.1	3510963	.	A	C	.	.	MAF_INRAE=47.468;MAF_USDA=24.706
NC_035096.1	3510968	.	C	T	.	.	MAF_USDA=1.639
NC_035096.1	3511017	.	G	C	.	.	MAF_USDA=1.639
NC_035096.1	3511023	.	A	G	.	.	MAF_USDA=3.279
NC_035096.1	3511067	.	A	T	.	.	MAF_INRAE=5.263;MAF_USDA=5.738
NC_035096.1	3511076	.	T	A	.	.	MAF_USDA=6.557
NC_035096.1	3511159	.	T	A	.	.	MAF_INRAE=47.468;MAF_USDA=23.529
NC_035096.1	3511203	.	T	C	.	.	MAF_USDA=1.765
NC_035096.1	3511301	.	G	A	.	.	MAF_INRAE=13.291;MAF_USDA=15.294
NC_035096.1	3511303	.	C	T	.	.	MAF_INRAE=5.263
NC_035096.1	3511322	.	G	A	.	.	MAF_USDA=6.557
NC_035096.1	3511421	.	G	A	.	.	MAF_INRAE=34.177;MAF_USDA=8.824
NC_035096.1	3511441	.	C	T	.	.	MAF_USDA=1.639
NC_035096.1	3511468	.	T	G	.	.	MAF_USDA=2.353
NC_035096.1	3511473	.	G	C	.	.	MAF_INRAE=48.101;MAF_USDA=23.529
NC_035096.1	3511551	.	C	T	.	.	MAF_USDA=1.639
NC_035096.1	3511581	.	G	A	.	.	MAF_INRAE=34.81;MAF_USDA=8.235
NC_035096.1	3511612	.	T	G	.	.	MAF_USDA=6.557
NC_035096.1	3511614	.	C	T	.	.	MAF_INRAE=2.5
NC_035096.1	3511629	.	A	T	.	.	MAF_INRAE=34.177;MAF_USDA=7.647
NC_035096.1	3511640	.	T	C	.	.	MAF_INRAE=47.468;MAF_USDA=22.353
NC_035096.1	3511646	.	T	G	.	.	MAF_INRAE=2.5
NC_035096.1	3511792	.	T	A	.	.	MAF_INRAE=47.468;MAF_USDA=22.941
NC_035096.1	3511807	.	C	T	.	.	MAF_INRAE=23.418;MAF_USDA=10.588
NC_035096.1	3511908	.	C	T	.	.	MAF_INRAE=47.468;MAF_USDA=22.941
NC_035096.1	3511909	.	G	A	.	.	MAF_INRAE=1.667;MAF_USDA=9.016
NC_035096.1	3511924	.	G	A	.	.	MAF_USDA=6.557
NC_035096.1	3511988	.	C	T	.	.	MAF_USDA=2.459
NC_035096.1	3512060	.	G	A	.	.	MAF_USDA=1.639
NC_035096.1	3512071	.	A	T	.	.	MAF_INRAE=22.785;MAF_USDA=10.417
NC_035096.1	3512096	.	G	T	.	.	MAF_INRAE=22.785;MAF_USDA=10.0
NC_035096.1	3512134	.	C	G	.	.	MAF_USDA=4.167
NC_035096.1	3512142	.	T	A	.	.	MAF_INRAE=47.468;MAF_USDA=39.583
NC_035096.1	3512164	.	C	T	.	.	MAF_INRAE=5.263;MAF_USDA=5.738
NC_035096.1	3512229	.	G	A	.	.	MAF_USDA=1.639
NC_035096.1	3512246	.	C	T	.	.	MAF_INRAE=46.835;MAF_USDA=23.529
NC_035096.1	3512270	.	A	G	.	.	MAF_USDA=16.667
NC_035096.1	3512283	.	T	A	.	.	MAF_USDA=5.738
NC_035096.1	3512348	.	T	C	.	.	MAF_USDA=5.882
NC_035096.1	3512471	.	T	A	.	.	MAF_USDA=16.667
NC_035096.1	3512480	.	A	T	.	.	MAF_USDA=1.667
NC_035096.1	3512531	.	C	A	.	.	MAF_USDA=3.333
NC_035096.1	3512550	.	G	A	.	.	MAF_USDA=1.786
NC_035096.1	3512633	.	C	A	.	.	MAF_USDA=6.548
NC_035096.1	3512644	.	A	G	.	.	MAF_USDA=28.571
NC_035096.1	3512725	.	G	T	.	.	MAF_USDA=6.548
NC_035096.1	3512727	.	A	G	.	.	MAF_USDA=6.667
NC_035096.1	3512891	.	G	T	.	.	MAF_USDA=3.333
NC_035096.1	3512988	.	C	T	.	.	MAF_USDA=2.459
NC_035096.1	3513055	.	G	T	.	.	MAF_INRAE=26.316;MAF_USDA=10.0
NC_035096.1	3513066	.	C	A	.	.	MAF_INRAE=42.105;MAF_USDA=41.176
NC_035096.1	3513071	.	C	T	.	.	MAF_INRAE=42.105;MAF_USDA=41.176
NC_035096.1	3513104	.	T	C	.	.	MAF_USDA=1.765
NC_035096.1	3513129	.	T	G	.	.	MAF_USDA=8.197
NC_035096.1	3513134	.	G	T	.	.	MAF_INRAE=5.263;MAF_USDA=12.295
NC_035096.1	3513156	.	A	G	.	.	MAF_INRAE=10.526;MAF_USDA=11.765
NC_035096.1	3513244	.	G	A	.	.	MAF_USDA=3.279
NC_035096.1	3513250	.	T	C	.	.	MAF_USDA=8.197
NC_035096.1	3513261	.	G	A	.	.	MAF_INRAE=31.579;MAF_USDA=32.941
NC_035096.1	3513302	.	G	T	.	.	MAF_INRAE=10.526;MAF_USDA=5.738
NC_035096.1	3513340	.	T	A	.	.	MAF_USDA=41.667
NC_035096.1	3513345	.	A	G	.	.	MAF_USDA=46.471
NC_035096.1	3513363	.	C	T	.	.	MAF_INRAE=36.842;MAF_USDA=41.667
NC_035096.1	3513366	.	C	T	.	.	MAF_USDA=41.667
NC_035096.1	3513372	.	G	A	.	.	MAF_INRAE=36.842;MAF_USDA=41.667
NC_035096.1	3513378	.	T	C	.	.	MAF_INRAE=36.842;MAF_USDA=41.667
NC_035096.1	3513390	.	G	C	.	.	MAF_INRAE=36.842;MAF_USDA=39.583
NC_035096.1	3513408	.	A	G	.	.	MAF_USDA=1.639
NC_035096.1	3513429	.	C	T	.	.	MAF_USDA=1.639
NC_035096.1	3513431	.	G	A	.	.	MAF_USDA=18.824
NC_035096.1	3513494	.	G	C	.	.	MAF_INRAE=26.316
NC_035096.1	3513518	.	C	T	.	.	MAF_INRAE=10.526;MAF_USDA=4.918
NC_035096.1	3513575	.	C	A	.	.	MAF_INRAE=36.842;MAF_USDA=42.353
NC_035096.1	3513592	.	G	A	.	.	MAF_INRAE=5.263;MAF_USDA=8.824
NC_035096.1	3513638	.	C	T	.	.	MAF_USDA=43.529
NC_035096.1	3513643	.	C	T	.	.	MAF_INRAE=5.263;MAF_USDA=12.295
NC_035096.1	3513677	.	G	T	.	.	MAF_INRAE=10.526;MAF_USDA=8.824
NC_035096.1	3513703	.	C	A	.	.	MAF_INRAE=31.579;MAF_USDA=41.176
NC_035096.1	3513749	.	A	G	.	.	MAF_USDA=1.639
NC_035096.1	3513788	.	C	G	.	.	MAF_INRAE=36.842;MAF_USDA=45.882
NC_035096.1	3513803	.	A	G	.	.	MAF_INRAE=5.263;MAF_USDA=8.197
NC_035096.1	3513813	.	T	C	.	.	MAF_INRAE=5.263;MAF_USDA=4.918
NC_035096.1	3513816	.	C	T	.	.	MAF_INRAE=5.263;MAF_USDA=8.824
NC_035096.1	3513837	.	C	T	.	.	MAF_USDA=3.279
NC_035096.1	3513885	.	C	A	.	.	MAF_USDA=1.639
NC_035096.1	3514049	.	G	A	.	.	MAF_INRAE=23.418;MAF_USDA=10.0
NC_035096.1	3514063	.	C	T	.	.	MAF_INRAE=10.0;MAF_USDA=4.118
NC_035096.1	3514085	.	T	C	.	.	MAF_INRAE=6.329;MAF_USDA=3.279
NC_035096.1	3514088	.	G	A	.	.	MAF_INRAE=5.0;MAF_USDA=3.279
NC_035096.1	3514121	.	T	A	.	.	MAF_USDA=4.098
NC_035096.1	3514137	.	G	C	.	.	MAF_INRAE=3.333
NC_035096.1	3514157	.	C	A	.	.	MAF_INRAE=2.5
NC_035096.1	3514171	.	A	C	.	.	MAF_USDA=1.765
NC_035096.1	3514208	.	T	A	.	.	MAF_USDA=10.0
NC_035096.1	3514230	.	A	G	.	.	MAF_USDA=4.918
NC_035096.1	3514243	.	A	G	.	.	MAF_USDA=4.918
NC_035096.1	3514267	.	C	G	.	.	MAF_USDA=38.69
NC_035096.1	3514323	.	A	T	.	.	MAF_USDA=5.294
NC_035096.1	3514401	.	C	T	.	.	MAF_USDA=13.095
NC_035096.1	3514409	.	C	T	.	.	MAF_USDA=12.5
NC_035096.1	3514417	.	C	T	.	.	MAF_USDA=4.237
NC_035096.1	3514435	.	T	A	.	.	MAF_USDA=10.417
NC_035096.1	3514484	.	C	A	.	.	MAF_USDA=47.917
NC_035096.1	3515617	.	G	T	.	.	MAF_USDA=7.377
NC_035096.1	3516282	.	G	A	.	.	MAF_USDA=27.869
NC_035096.1	3516346	.	G	T	.	.	MAF_INRAE=41.772;MAF_USDA=47.059
NC_035096.1	3516384	.	T	C	.	.	MAF_USDA=1.639
NC_035096.1	3516406	.	A	C	.	.	MAF_INRAE=39.873;MAF_USDA=37.059
NC_035096.1	3516468	.	G	T	.	.	MAF_INRAE=42.405;MAF_USDA=44.706
NC_035096.1	3516528	.	G	A	.	.	MAF_INRAE=40.506;MAF_USDA=48.824
NC_035096.1	3516579	.	C	A	.	.	MAF_USDA=3.279
NC_035096.1	3516637	.	G	T	.	.	MAF_USDA=8.235
NC_035096.1	3516742	.	C	T	.	.	MAF_INRAE=41.772;MAF_USDA=44.118
NC_035096.1	3516746	.	C	T	.	.	MAF_USDA=8.197
NC_035096.1	3516791	.	A	G	.	.	MAF_USDA=3.279
NC_035096.1	3516804	.	G	A	.	.	MAF_USDA=1.639
NC_035096.1	3516813	.	G	T	.	.	MAF_INRAE=41.772;MAF_USDA=44.706
NC_035096.1	3516952	.	G	A	.	.	MAF_INRAE=6.329;MAF_USDA=3.279
NC_035096.1	3517005	.	G	A	.	.	MAF_INRAE=8.861;MAF_USDA=4.118
NC_035096.1	3517006	.	C	A	.	.	MAF_INRAE=3.333;MAF_USDA=4.118
NC_035096.1	3517020	.	G	C	.	.	MAF_INRAE=5.263;MAF_USDA=8.197
NC_035096.1	3517037	.	G	A	.	.	MAF_USDA=3.279
NC_035096.1	3517040	.	C	A	.	.	MAF_USDA=8.197
NC_035096.1	3517124	.	G	A	.	.	MAF_INRAE=5.0;MAF_USDA=2.083
NC_035096.1	3517128	.	G	T	.	.	MAF_INRAE=5.263;MAF_USDA=9.016
NC_035096.1	3517182	.	C	T	.	.	MAF_INRAE=6.329;MAF_USDA=3.279
NC_035096.1	3517224	.	A	G	.	.	MAF_INRAE=41.772;MAF_USDA=44.118
NC_035096.1	3517225	.	G	T	.	.	MAF_INRAE=42.5;MAF_USDA=6.471
NC_035096.1	3517254	.	G	T	.	.	MAF_INRAE=5.263;MAF_USDA=4.918
NC_035096.1	3517264	.	A	T	.	.	MAF_USDA=6.557
NC_035096.1	3517281	.	G	T	.	.	MAF_USDA=1.639
NC_035096.1	3517291	.	C	T	.	.	MAF_USDA=2.083
NC_035096.1	3517337	.	A	G	.	.	MAF_USDA=7.377
NC_035096.1	3517354	.	T	A	.	.	MAF_INRAE=5.263;MAF_USDA=9.016
NC_035096.1	3517412	.	T	C	.	.	MAF_USDA=3.529
NC_035096.1	3517452	.	G	T	.	.	MAF_INRAE=8.861;MAF_USDA=1.176
NC_035096.1	3517565	.	C	T	.	.	MAF_USDA=6.557
NC_035096.1	3517610	.	G	A	.	.	MAF_INRAE=5.263;MAF_USDA=4.918
NC_035096.1	3517622	.	T	A	.	.	MAF_USDA=2.459
NC_035096.1	3517648	.	A	T	.	.	MAF_USDA=1.639
NC_035096.1	3517699	.	C	A	.	.	MAF_USDA=7.059
NC_035096.1	3517743	.	G	A	.	.	MAF_INRAE=6.962;MAF_USDA=7.647
NC_035096.1	3517836	.	G	C	.	.	MAF_USDA=1.639
NC_035096.1	3517858	.	G	T	.	.	MAF_USDA=11.176
NC_035096.1	3517939	.	G	A	.	.	MAF_INRAE=12.025;MAF_USDA=31.176
NC_035096.1	3517953	.	T	C	.	.	MAF_INRAE=10.759;MAF_USDA=25.294
NC_035096.1	3517973	.	A	T	.	.	MAF_USDA=2.459
NC_035096.1	3517977	.	T	G	.	.	MAF_USDA=2.459
NC_035096.1	3517990	.	T	A	.	.	MAF_INRAE=12.025;MAF_USDA=31.176
NC_035096.1	3517992	.	C	A	.	.	MAF_INRAE=2.5;MAF_USDA=10.656
NC_035096.1	3518174	.	G	A	.	.	MAF_INRAE=12.025;MAF_USDA=31.176
NC_035096.1	3518245	.	T	A	.	.	MAF_USDA=5.357
NC_035096.1	3518273	.	G	A	.	.	MAF_USDA=9.836
NC_035096.1	3518314	.	G	A	.	.	MAF_INRAE=6.329;MAF_USDA=3.279
NC_035096.1	3518369	.	T	A	.	.	MAF_USDA=6.557
NC_035096.1	3518370	.	G	A	.	.	MAF_USDA=6.557
NC_035096.1	3518376	.	T	C	.	.	MAF_INRAE=33.544;MAF_USDA=7.647
NC_035096.1	3518383	.	G	A	.	.	MAF_USDA=3.279
NC_035096.1	3518486	.	G	T	.	.	MAF_INRAE=31.579;MAF_USDA=32.353
NC_035096.1	3518493	.	G	A	.	.	MAF_USDA=1.639
NC_035096.1	3518522	.	C	A	.	.	MAF_USDA=3.279
NC_035096.1	3518557	.	C	T	.	.	MAF_INRAE=2.5
NC_035096.1	3518581	.	A	T	.	.	MAF_USDA=30.0
NC_035096.1	3518602	.	T	G	.	.	MAF_INRAE=5.263;MAF_USDA=5.882
NC_035096.1	3518603	.	T	A	.	.	MAF_USDA=7.647
NC_035096.1	3518637	.	C	G	.	.	MAF_USDA=1.639
NC_035096.1	3518647	.	C	T	.	.	MAF_INRAE=5.263;MAF_USDA=4.706
NC_035096.1	3518681	.	A	G	.	.	MAF_USDA=7.377
NC_035096.1	3518785	.	G	T	.	.	MAF_USDA=4.918
NC_035096.1	3518932	.	A	C	.	.	MAF_USDA=6.557
NC_035096.1	3518955	.	C	T	.	.	MAF_INRAE=5.263;MAF_USDA=4.918
NC_035096.1	3518969	.	T	G	.	.	MAF_INRAE=5.263;MAF_USDA=5.0
NC_035096.1	3518992	.	G	C	.	.	MAF_INRAE=40.506;MAF_USDA=50.0
NC_035096.1	3519034	.	T	A	.	.	MAF_USDA=3.529
NC_035096.1	3519035	.	T	A	.	.	MAF_USDA=3.529
NC_035096.1	3519036	.	A	T	.	.	MAF_INRAE=14.557;MAF_USDA=17.059
NC_035096.1	3519052	.	T	G	.	.	MAF_USDA=3.529
NC_035096.1	3519101	.	G	T	.	.	MAF_USDA=7.377
NC_035096.1	3519108	.	A	T	.	.	MAF_INRAE=10.759;MAF_USDA=28.235
NC_035096.1	3519109	.	A	T	.	.	MAF_INRAE=31.667;MAF_USDA=27.647
NC_035096.1	3519110	.	A	T	.	.	MAF_INRAE=19.167;MAF_USDA=8.824
NC_035096.1	3519119	.	A	G	.	.	MAF_INRAE=34.177;MAF_USDA=7.647
NC_035096.1	3519159	.	T	C	.	.	MAF_USDA=1.639
NC_035096.1	3519194	.	G	A	.	.	MAF_USDA=2.459
NC_035096.1	3519267	.	T	G	.	.	MAF_INRAE=5.263;MAF_USDA=8.197
NC_035096.1	3519281	.	G	A	.	.	MAF_INRAE=5.263;MAF_USDA=2.459
NC_035096.1	3519290	.	C	T	.	.	MAF_INRAE=8.861;MAF_USDA=1.176
NC_035096.1	3519323	.	A	C	.	.	MAF_INRAE=32.911;MAF_USDA=6.471
NC_035096.1	3519365	.	A	T	.	.	MAF_USDA=8.235
NC_035096.1	3519402	.	G	A	.	.	MAF_INRAE=2.5
NC_035096.1	3519546	.	C	A	.	.	MAF_INRAE=42.405;MAF_USDA=44.048
NC_035096.1	3519553	.	A	G	.	.	MAF_INRAE=3.333
NC_035096.1	3519645	.	G	C	.	.	MAF_INRAE=5.263;MAF_USDA=8.197
NC_035096.1	3519678	.	G	A	.	.	MAF_INRAE=39.873;MAF_USDA=48.235
NC_035096.1	3519682	.	A	G	.	.	MAF_USDA=6.557
NC_035096.1	3519684	.	A	T	.	.	MAF_USDA=6.557
NC_035096.1	3519694	.	C	T	.	.	MAF_USDA=7.377
NC_035096.1	3519703	.	C	G	.	.	MAF_USDA=7.377
NC_035096.1	3519704	.	G	A	.	.	MAF_INRAE=41.139;MAF_USDA=42.941
NC_035096.1	3519807	.	G	T	.	.	MAF_INRAE=2.5
NC_035096.1	3519829	.	A	T,*	.	.	MAF_INRAE=5.263;MAF_USDA=3.333
NC_035096.1	3519839	.	G	A	.	.	MAF_USDA=2.459
NC_035096.1	3519876	.	ATT	ATG	.	.	MAF_USDA=50.0
NC_035096.1	3519880	.	A	C	.	.	MAF_USDA=20.588
NC_035096.1	3519889	.	T	G	.	.	MAF_USDA=4.706
NC_035096.1	3520149	.	C	T	.	.	MAF_INRAE=2.5
NC_035096.1	3520282	.	T	C	.	.	MAF_INRAE=43.038;MAF_USDA=47.619
NC_035096.1	3520315	.	T	C	.	.	MAF_USDA=8.235
NC_035096.1	3520445	.	G	A	.	.	MAF_INRAE=13.291;MAF_USDA=12.353
NC_035096.1	3520578	.	T	A	.	.	MAF_USDA=2.459
NC_035096.1	3520580	.	A	T	.	.	MAF_INRAE=41.772;MAF_USDA=45.882
NC_035096.1	3520615	.	G	A	.	.	MAF_USDA=2.459
NC_035096.1	3520623	.	G	T	.	.	MAF_INRAE=32.278;MAF_USDA=6.471
NC_035096.1	3520724	.	G	T	.	.	MAF_USDA=5.738
NC_035096.1	3520874	.	C	A	.	.	MAF_USDA=5.294
NC_035096.1	3520929	.	G	A	.	.	MAF_INRAE=32.911;MAF_USDA=7.647
NC_035096.1	3520953	.	A	G	.	.	MAF_USDA=2.459
NC_035096.1	3521023	.	C	T	.	.	MAF_USDA=7.377
NC_035096.1	3521089	.	G	C	.	.	MAF_INRAE=23.418;MAF_USDA=10.0
NC_035096.1	3521128	.	G	T	.	.	MAF_USDA=5.738
NC_035096.1	3521138	.	T	G	.	.	MAF_USDA=2.459
NC_035096.1	3521239	.	A	G	.	.	MAF_USDA=9.167
NC_035096.1	3521266	.	T	A	.	.	MAF_USDA=3.448
NC_035096.1	3521267	.	G	T	.	.	MAF_USDA=3.448
NC_035096.1	3521272	.	A	G	.	.	MAF_INRAE=42.105;MAF_USDA=37.069
NC_035096.1	3521312	.	G	A	.	.	MAF_USDA=5.882
NC_035096.1	3521346	.	C	G	.	.	MAF_INRAE=40.506
NC_035096.1	3521361	.	G	A	.	.	MAF_INRAE=29.114;MAF_USDA=6.471
NC_035096.1	3521365	.	G	T	.	.	MAF_USDA=47.647
NC_035096.1	3521424	.	G	A	.	.	MAF_USDA=5.882
NC_035096.1	3521429	.	T	C	.	.	MAF_USDA=3.279
NC_035096.1	3521435	.	G	T	.	.	MAF_USDA=5.882
NC_035096.1	3521692	.	C	T	.	.	MAF_INRAE=42.105;MAF_USDA=47.059
NC_035096.1	3521731	.	G	T	.	.	MAF_INRAE=42.105;MAF_USDA=47.647
NC_035096.1	3521806	.	G	T	.	.	MAF_INRAE=41.772;MAF_USDA=47.647
NC_035096.1	3521834	.	G	T	.	.	MAF_USDA=12.295
NC_035096.1	3521896	.	A	G	.	.	MAF_INRAE=42.405;MAF_USDA=48.235
NC_035096.1	3522082	.	T	C	.	.	MAF_USDA=9.836
NC_035096.1	3522134	.	T	G	.	.	MAF_INRAE=31.646;MAF_USDA=5.294
NC_035096.1	3522152	.	G	A	.	.	MAF_USDA=5.294
NC_035096.1	3522160	.	T	A	.	.	MAF_INRAE=40.506;MAF_USDA=47.059
NC_035096.1	3522192	.	G	T	.	.	MAF_INRAE=5.263;MAF_USDA=4.918
NC_035096.1	3522216	.	C	T	.	.	MAF_INRAE=41.139;MAF_USDA=47.647
NC_035096.1	3522248	.	A	T	.	.	MAF_INRAE=5.263;MAF_USDA=4.918
NC_035096.1	3522384	.	T	C	.	.	MAF_USDA=1.639
NC_035096.1	3522414	.	T	G	.	.	MAF_INRAE=5.0
NC_035096.1	3522499	.	G	T	.	.	MAF_USDA=1.639
NC_035096.1	3522535	.	G	A	.	.	MAF_INRAE=15.789;MAF_USDA=7.647
NC_035096.1	3522538	.	G	T	.	.	MAF_USDA=2.459
NC_035096.1	3522663	.	T	G	.	.	MAF_USDA=3.39
NC_035096.1	3522694	.	C	A	.	.	MAF_USDA=10.366
NC_035096.1	3522703	.	G	A	.	.	MAF_USDA=50.0
NC_035096.1	3522920	.	G	T	.	.	MAF_INRAE=41.772;MAF_USDA=47.059
NC_035096.1	3522957	.	A	C	.	.	MAF_INRAE=41.772;MAF_USDA=46.471
NC_035096.1	3522991	.	A	G	.	.	MAF_INRAE=22.785;MAF_USDA=10.0
NC_035096.1	3523007	.	A	T	.	.	MAF_INRAE=2.5
NC_035096.1	3523013	.	T	C	.	.	MAF_INRAE=41.772;MAF_USDA=47.059
NC_035096.1	3523025	.	G	A	.	.	MAF_USDA=12.5
NC_035096.1	3523036	.	C	T	.	.	MAF_INRAE=10.759;MAF_USDA=12.5
NC_035096.1	3523037	.	G	A	.	.	MAF_USDA=25.0
NC_035096.1	3523045	.	A	T	.	.	MAF_INRAE=5.263
NC_035096.1	3523070	.	A	C	.	.	MAF_USDA=2.459
NC_035096.1	3523080	.	T	C	.	.	MAF_USDA=1.639
NC_035096.1	3523109	.	G	A	.	.	MAF_USDA=3.279
NC_035096.1	3523120	.	T	C	.	.	MAF_USDA=2.941
NC_035096.1	3523123	.	G	T	.	.	MAF_USDA=9.016
NC_035096.1	3523192	.	T	A	.	.	MAF_INRAE=13.291;MAF_USDA=25.0
NC_035096.1	3523255	.	G	A	.	.	MAF_USDA=5.738
NC_035096.1	3523293	.	C	A	.	.	MAF_INRAE=7.595;MAF_USDA=1.765
NC_035096.1	3523330	.	G	C	.	.	MAF_USDA=1.639
NC_035096.1	3523348	.	G	T	.	.	MAF_USDA=3.279
NC_035096.1	3523390	.	T	A	.	.	MAF_USDA=4.098
NC_035096.1	3523451	.	G	A	.	.	MAF_USDA=1.639
NC_035096.1	3523463	.	T	G	.	.	MAF_USDA=4.918
NC_035096.1	3523487	.	A	G	.	.	MAF_INRAE=18.354;MAF_USDA=45.294
NC_035096.1	3523552	.	A	C	.	.	MAF_INRAE=2.5
NC_035096.1	3523632	.	A	T	.	.	MAF_USDA=2.083
NC_035096.1	3523668	.	G	A	.	.	MAF_INRAE=6.329;MAF_USDA=3.279
NC_035096.1	3523682	.	C	T	.	.	MAF_INRAE=2.5
NC_035096.1	3523686	.	G	C,T	.	.	MAF_INRAE=9.494;MAF_USDA=7.059
NC_035096.1	3523689	.	A	C	.	.	MAF_USDA=1.639
NC_035096.1	3523706	.	G	A	.	.	MAF_INRAE=5.696;MAF_USDA=5.738
NC_035096.1	3523743	.	A	T	.	.	MAF_USDA=1.176
NC_035096.1	3523760	.	G	C	.	.	MAF_USDA=3.279
NC_035096.1	3523822	.	G	A	.	.	MAF_USDA=1.639
NC_035096.1	3523902	.	T	C	.	.	MAF_INRAE=17.089;MAF_USDA=40.588
NC_035096.1	3523943	.	G	A	.	.	MAF_INRAE=8.861;MAF_USDA=5.882
NC_035096.1	3524183	.	T	G	.	.	MAF_INRAE=37.5
NC_035096.1	3524271	.	G	T	.	.	MAF_USDA=3.279
NC_035096.1	3524273	.	A	G	.	.	MAF_INRAE=34.81;MAF_USDA=18.824
NC_035096.1	3524292	.	C	T	.	.	MAF_USDA=9.016
NC_035096.1	3524460	.	G	A	.	.	MAF_INRAE=49.367;MAF_USDA=50.0
NC_035096.1	3524485	.	A	G	.	.	MAF_USDA=7.059
NC_035096.1	3524536	.	G	A	.	.	MAF_INRAE=10.0;MAF_USDA=12.5
NC_035096.1	3524618	.	A	C	.	.	MAF_INRAE=17.089;MAF_USDA=32.941
NC_035096.1	3524716	.	G	C	.	.	MAF_INRAE=10.759;MAF_USDA=22.353
NC_035096.1	3524992	.	G	A	.	.	MAF_USDA=2.459
NC_035096.1	3525030	.	T	A	.	.	MAF_INRAE=48.734;MAF_USDA=48.824
NC_035096.1	3525108	.	A	C	.	.	MAF_INRAE=17.722;MAF_USDA=34.706
NC_035096.1	3525134	.	A	C	.	.	MAF_USDA=2.5
NC_035096.1	3525144	.	G	A	.	.	MAF_INRAE=17.089;MAF_USDA=34.524
NC_035096.1	3525179	.	T	C	.	.	MAF_INRAE=33.544;MAF_USDA=17.647
NC_035096.1	3525202	.	A	G	.	.	MAF_USDA=3.279
NC_035096.1	3525373	.	A	T	.	.	MAF_INRAE=50.0;MAF_USDA=48.235
NC_035096.1	3525443	.	T	A	.	.	MAF_INRAE=34.177;MAF_USDA=10.588
NC_035096.1	3525527	.	C	T	.	.	MAF_USDA=29.762
NC_035096.1	3525625	.	C	A	.	.	MAF_USDA=5.738
NC_035096.1	3525698	.	T	A	.	.	MAF_USDA=5.738
NC_035096.1	3525720	.	C	A	.	.	MAF_INRAE=33.544;MAF_USDA=8.824
NC_035096.1	3525787	.	C	A	.	.	MAF_USDA=9.016
NC_035096.1	3525801	.	T	C	.	.	MAF_USDA=10.656
NC_035096.1	3525825	.	G	T	.	.	MAF_USDA=9.836
NC_035096.1	3525863	.	T	G	.	.	MAF_INRAE=8.228;MAF_USDA=5.882
NC_035096.1	3525869	.	A	G	.	.	MAF_INRAE=31.646;MAF_USDA=8.235
NC_035096.1	3525882	.	A	G	.	.	MAF_USDA=9.016
NC_035096.1	3525909	.	A	T	.	.	MAF_USDA=8.197
NC_035096.1	3525919	.	A	G	.	.	MAF_USDA=9.836
NC_035096.1	3525966	.	C	A	.	.	MAF_USDA=1.639
NC_035096.1	3525987	.	C	A	.	.	MAF_USDA=16.667
NC_035096.1	3526080	.	T	A	.	.	MAF_INRAE=36.076;MAF_USDA=32.941
NC_035096.1	3526081	.	T	G	.	.	MAF_INRAE=40.833;MAF_USDA=15.882
NC_035096.1	3526087	.	T	G	.	.	MAF_INRAE=32.911;MAF_USDA=11.176
NC_035096.1	3526131	.	T	G	.	.	MAF_INRAE=33.544;MAF_USDA=11.31
NC_035096.1	3526138	.	G	A	.	.	MAF_USDA=2.5
NC_035096.1	3526151	.	A	T	.	.	MAF_USDA=2.083
NC_035096.1	3526238	.	G	T	.	.	MAF_INRAE=10.526
NC_035096.1	3526406	.	C	T	.	.	MAF_INRAE=41.772;MAF_USDA=25.0
NC_035096.1	3526426	.	G	T	.	.	MAF_INRAE=9.167;MAF_USDA=15.294
NC_035096.1	3526591	.	T	C	.	.	MAF_USDA=2.41
NC_035096.1	3526643	.	C	T	.	.	MAF_USDA=2.5
NC_035096.1	3526657	.	T	C	.	.	MAF_INRAE=36.842;MAF_USDA=14.118
NC_035096.1	3526680	.	C	A	.	.	MAF_USDA=37.5
NC_035096.1	3526708	.	C	A	.	.	MAF_USDA=2.459
NC_035096.1	3526715	.	A	C	.	.	MAF_USDA=1.639
NC_035096.1	3526724	.	T	C	.	.	MAF_INRAE=32.5
NC_035096.1	3526736	.	A	T	.	.	MAF_INRAE=4.167
NC_035096.1	3526778	.	T	G	.	.	MAF_USDA=1.176
NC_035096.1	3526783	.	T	C	.	.	MAF_INRAE=6.667
NC_035096.1	3526792	.	T	A	.	.	MAF_INRAE=5.833
NC_035096.1	3526800	.	C	T	.	.	MAF_INRAE=2.5
NC_035096.1	3526802	.	G	C	.	.	MAF_INRAE=3.333
NC_035096.1	3526808	.	T	G	.	.	MAF_INRAE=6.962;MAF_USDA=7.647
NC_035096.1	3526855	.	G	A	.	.	MAF_USDA=2.5
NC_035096.1	3526856	.	A	C	.	.	MAF_USDA=5.0
NC_035096.1	3526883	.	C	A	.	.	MAF_USDA=27.083
NC_035096.1	3526973	.	T	A	.	.	MAF_INRAE=9.494;MAF_USDA=9.412
NC_035096.1	3527005	.	T	C	.	.	MAF_USDA=1.639
NC_035096.1	3527100	.	A	T	.	.	MAF_INRAE=37.975;MAF_USDA=38.824
NC_035096.1	3527115	.	G	A	.	.	MAF_INRAE=10.759
NC_035096.1	3527136	.	G	A	.	.	MAF_USDA=3.279
NC_035096.1	3527167	.	G	C	.	.	MAF_INRAE=26.316;MAF_USDA=12.353
NC_035096.1	3527219	.	G	A	.	.	MAF_INRAE=10.526;MAF_USDA=3.279
NC_035096.1	3527244	.	T	A	.	.	MAF_USDA=2.459
NC_035096.1	3527270	.	T	G	.	.	MAF_USDA=22.024
NC_035096.1	3527348	.	G	T	.	.	MAF_USDA=5.952
NC_035096.1	3527401	.	T	A	.	.	MAF_USDA=2.083
NC_035096.1	3528048	.	C	T	.	.	MAF_USDA=25.0
NC_035096.1	3528070	.	G	T	.	.	MAF_USDA=2.083
NC_035096.1	3528086	.	C	T	.	.	MAF_USDA=4.167
NC_035096.1	3528265	.	G	T	.	.	MAF_USDA=4.167
NC_035096.1	3528326	.	T	C	.	.	MAF_USDA=27.083
NC_035096.1	3528344	.	C	A	.	.	MAF_USDA=4.167
NC_035096.1	3528345	.	A	C	.	.	MAF_USDA=29.167
NC_035096.1	3528346	.	A	C	.	.	MAF_USDA=33.333
NC_035096.1	3528554	.	G	A	.	.	MAF_USDA=2.083
NC_035096.1	3528619	.	G	T	.	.	MAF_USDA=10.417
NC_035096.1	3528811	.	A	G	.	.	MAF_USDA=10.417
NC_035096.1	3528868	.	A	G	.	.	MAF_USDA=4.167
NC_035096.1	3528954	.	A	G	.	.	MAF_USDA=8.333
NC_035096.1	3528955	.	T	A	.	.	MAF_USDA=10.417
NC_035096.1	3528973	.	T	C	.	.	MAF_USDA=10.417
NC_035096.1	3528978	.	G	A	.	.	MAF_USDA=29.167
NC_035096.1	3529176	.	C	T	.	.	MAF_USDA=8.333
NC_035096.1	3529241	.	A	G	.	.	MAF_USDA=10.417
NC_035096.1	3529353	.	C	T	.	.	MAF_USDA=16.667
NC_035096.1	3529416	.	A	T	.	.	MAF_USDA=4.167
NC_035096.1	3529472	.	G	A	.	.	MAF_USDA=25.0
NC_035096.1	3529488	.	C	A	.	.	MAF_USDA=4.167
NC_035096.1	3529544	.	T	G	.	.	MAF_USDA=4.167
NC_035096.1	3529720	.	T	C	.	.	MAF_USDA=12.5
NC_035096.1	3529730	.	C	T	.	.	MAF_USDA=16.667
NC_035096.1	3529754	.	G	A	.	.	MAF_USDA=10.417
NC_035096.1	3529808	.	T	C	.	.	MAF_USDA=20.833
NC_035096.1	3529953	.	G	A	.	.	MAF_USDA=35.417
NC_035096.1	3529985	.	G	A	.	.	MAF_USDA=18.75
NC_035096.1	3530013	.	T	C	.	.	MAF_USDA=10.417
NC_035096.1	3530150	.	C	T	.	.	MAF_USDA=4.098
NC_035096.1	3530168	.	A	C	.	.	MAF_USDA=4.918
NC_035096.1	3530186	.	G	A	.	.	MAF_USDA=5.0
NC_035096.1	3530258	.	G	A	.	.	MAF_USDA=14.024
NC_035096.1	3530320	.	T	G	.	.	MAF_USDA=31.25
NC_035096.1	3530401	.	A	C	.	.	MAF_USDA=20.833
NC_035096.1	3530448	.	C	T	.	.	MAF_USDA=4.167
NC_035096.1	3530513	.	A	G	.	.	MAF_USDA=10.417
NC_035096.1	3530560	.	T	C	.	.	MAF_USDA=25.0
NC_035096.1	3530571	.	G	T	.	.	MAF_USDA=16.667
NC_035096.1	3530572	.	C	T	.	.	MAF_USDA=16.667
NC_035096.1	3530593	.	A	G	.	.	MAF_USDA=14.583
NC_035096.1	3530808	.	C	T	.	.	MAF_USDA=4.167
NC_035096.1	3530814	.	C	A	.	.	MAF_USDA=35.417
NC_035096.1	3530816	.	G	T	.	.	MAF_USDA=10.417
NC_035096.1	3530845	.	A	T	.	.	MAF_USDA=16.667
NC_035096.1	3530971	.	G	T	.	.	MAF_USDA=10.417
NC_035096.1	3531014	.	T	A	.	.	MAF_USDA=29.167
NC_035096.1	3531023	.	C	A	.	.	MAF_USDA=29.167
NC_035096.1	3531050	.	T	C	.	.	MAF_USDA=6.25
NC_035096.1	3531116	.	G	A	.	.	MAF_USDA=4.167
NC_035096.1	3531133	.	C	T	.	.	MAF_USDA=12.5
NC_035096.1	3531135	.	C	T	.	.	MAF_USDA=4.167
NC_035096.1	3531165	.	G	T	.	.	MAF_USDA=10.417
NC_035096.1	3531187	.	C	T	.	.	MAF_USDA=14.583
NC_035096.1	3531215	.	C	T	.	.	MAF_USDA=20.833
NC_035096.1	3531228	.	G	A	.	.	MAF_USDA=16.667
NC_035096.1	3531301	.	G	T	.	.	MAF_USDA=35.417
NC_035096.1	3531334	.	G	T	.	.	MAF_USDA=6.25
NC_035096.1	3531672	.	C	T	.	.	MAF_USDA=2.083
NC_035096.1	3531751	.	T	G	.	.	MAF_USDA=4.167
NC_035096.1	3531812	.	T	G	.	.	MAF_USDA=18.75
NC_035096.1	3531910	.	C	A	.	.	MAF_USDA=20.833
NC_035096.1	3532099	.	G	T	.	.	MAF_USDA=35.417
NC_035096.1	3532216	.	A	G	.	.	MAF_USDA=10.417
NC_035096.1	3532224	.	T	C	.	.	MAF_USDA=25.0
NC_035096.1	3532298	.	G	C	.	.	MAF_USDA=18.75
NC_035096.1	3532348	.	G	T	.	.	MAF_USDA=2.083
NC_035096.1	3532422	.	T	C	.	.	MAF_USDA=22.917
NC_035096.1	3532459	.	G	A	.	.	MAF_USDA=10.417
NC_035096.1	3532472	.	C	G	.	.	MAF_USDA=20.833
NC_035096.1	3532542	.	C	G	.	.	MAF_INRAE=10.127;MAF_USDA=7.647
NC_035096.1	3532587	.	C	T	.	.	MAF_INRAE=47.368;MAF_USDA=42.941
NC_035096.1	3532608	.	T	A	.	.	MAF_USDA=4.918
NC_035096.1	3532613	.	G	T	.	.	MAF_INRAE=38.608;MAF_USDA=41.176
NC_035096.1	3532650	.	C	T	.	.	MAF_USDA=5.294
NC_035096.1	3532652	.	G	T	.	.	MAF_USDA=4.918
NC_035096.1	3532697	.	A	C	.	.	MAF_USDA=5.738
NC_035096.1	3532797	.	C	T	.	.	MAF_INRAE=5.696
NC_035096.1	3532804	.	C	A	.	.	MAF_INRAE=24.684;MAF_USDA=10.588
NC_035096.1	3532809	.	G	C	.	.	MAF_USDA=13.529
NC_035096.1	3532829	.	C	T	.	.	MAF_USDA=2.459
NC_035096.1	3532852	.	A	G	.	.	MAF_USDA=9.836
NC_035096.1	3532862	.	T	C	.	.	MAF_INRAE=2.5
NC_035096.1	3532900	.	T	C	.	.	MAF_USDA=1.639
NC_035096.1	3532914	.	T	C	.	.	MAF_USDA=3.279
NC_035096.1	3532930	.	T	C	.	.	MAF_INRAE=2.5
NC_035096.1	3532956	.	C	A	.	.	MAF_INRAE=38.608;MAF_USDA=42.941
NC_035096.1	3532976	.	G	A	.	.	MAF_USDA=8.235
NC_035096.1	3533033	.	A	G	.	.	MAF_USDA=14.706
NC_035096.1	3533109	.	T	C	.	.	MAF_INRAE=34.177;MAF_USDA=8.824
NC_035096.1	3533147	.	G	A	.	.	MAF_INRAE=24.051;MAF_USDA=11.765
NC_035096.1	3533207	.	A	C	.	.	MAF_INRAE=8.861;MAF_USDA=5.882
NC_035096.1	3533227	.	G	T	.	.	MAF_USDA=1.639
NC_035096.1	3533233	.	A	C	.	.	MAF_INRAE=49.367;MAF_USDA=34.118
NC_035096.1	3533294	.	C	T	.	.	MAF_INRAE=6.329;MAF_USDA=3.279
NC_035096.1	3533400	.	T	C	.	.	MAF_INRAE=1.667;MAF_USDA=15.882
NC_035096.1	3533408	.	G	A	.	.	MAF_INRAE=24.684;MAF_USDA=12.941
NC_035096.1	3533432	.	C	T	.	.	MAF_INRAE=37.975;MAF_USDA=38.824
NC_035096.1	3533462	.	T	C	.	.	MAF_USDA=6.471
NC_035096.1	3533507	.	G	T	.	.	MAF_INRAE=10.0
NC_035096.1	3533550	.	C	T	.	.	MAF_INRAE=15.789;MAF_USDA=8.235
NC_035096.1	3533613	.	C	T	.	.	MAF_USDA=1.765
NC_035096.1	3533614	.	A	G	.	.	MAF_USDA=15.882
NC_035096.1	3533615	.	G	T	.	.	MAF_INRAE=40.833;MAF_USDA=8.235
NC_035096.1	3533619	.	G	A	.	.	MAF_INRAE=40.833;MAF_USDA=7.647
NC_035096.1	3533623	.	T	C	.	.	MAF_INRAE=9.494;MAF_USDA=5.294
NC_035096.1	3533632	.	G	T	.	.	MAF_INRAE=10.0;MAF_USDA=4.706
NC_035096.1	3533764	.	A	C	.	.	MAF_INRAE=6.329;MAF_USDA=3.279
NC_035096.1	3533799	.	C	G	.	.	MAF_INRAE=2.5
NC_035096.1	3533867	.	T	C	.	.	MAF_USDA=15.294
NC_035096.1	3533873	.	C	G	.	.	MAF_USDA=8.824
NC_035096.1	3533898	.	C	T	.	.	MAF_INRAE=8.861;MAF_USDA=4.118
NC_035096.1	3533980	.	A	G	.	.	MAF_USDA=3.279
NC_035096.1	3533993	.	T	C	.	.	MAF_INRAE=10.0;MAF_USDA=4.118
NC_035096.1	3534004	.	G	T	.	.	MAF_INRAE=10.127;MAF_USDA=4.706
NC_035096.1	3534006	.	C	T	.	.	MAF_INRAE=38.608;MAF_USDA=42.353
NC_035096.1	3534175	.	C	A	.	.	MAF_INRAE=10.0;MAF_USDA=11.176
NC_035096.1	3534225	.	G	A	.	.	MAF_USDA=4.167
NC_035096.1	3534228	.	A	G	.	.	MAF_INRAE=6.329;MAF_USDA=3.279
NC_035096.1	3534238	.	C	T	.	.	MAF_USDA=2.459
NC_035096.1	3534271	.	T	G	.	.	MAF_USDA=2.459
NC_035096.1	3534314	.	C	T	.	.	MAF_USDA=3.279
NC_035096.1	3534392	.	G	A	.	.	MAF_USDA=2.459
NC_035096.1	3534395	.	C	T	.	.	MAF_INRAE=19.167;MAF_USDA=13.529
NC_035096.1	3534419	.	T	A	.	.	MAF_INRAE=5.263
NC_035096.1	3534443	.	A	C	.	.	MAF_USDA=15.294
NC_035096.1	3534519	.	T	G	.	.	MAF_USDA=13.529
NC_035096.1	3534549	.	C	T	.	.	MAF_INRAE=10.759;MAF_USDA=4.167
NC_035096.1	3534581	.	G	T	.	.	MAF_INRAE=7.595;MAF_USDA=1.765
NC_035096.1	3534592	.	G	T	.	.	MAF_INRAE=50.0;MAF_USDA=35.294
NC_035096.1	3534636	.	T	G	.	.	MAF_INRAE=2.5
NC_035096.1	3534685	.	A	T	.	.	MAF_USDA=7.647
NC_035096.1	3534833	.	A	G	.	.	MAF_INRAE=10.0;MAF_USDA=4.118
NC_035096.1	3534965	.	A	T	.	.	MAF_USDA=8.824
NC_035096.1	3534977	.	C	G	.	.	MAF_INRAE=22.785;MAF_USDA=10.0
NC_035096.1	3534996	.	G	C	.	.	MAF_USDA=1.639
NC_035096.1	3535002	.	G	T	.	.	MAF_INRAE=15.823;MAF_USDA=19.412
NC_035096.1	3535025	.	C	A	.	.	MAF_INRAE=49.367;MAF_USDA=34.706
NC_035096.1	3535063	.	G	A	.	.	MAF_INRAE=17.089;MAF_USDA=18.824
NC_035096.1	3535077	.	C	A	.	.	MAF_INRAE=49.367;MAF_USDA=32.941
NC_035096.1	3535114	.	A	T	.	.	MAF_INRAE=7.595;MAF_USDA=1.765
NC_035096.1	3535134	.	C	T	.	.	MAF_USDA=2.459
NC_035096.1	3535160	.	G	A	.	.	MAF_USDA=1.639
NC_035096.1	3535206	.	T	C	.	.	MAF_USDA=2.459
NC_035096.1	3535259	.	C	T	.	.	MAF_INRAE=10.0;MAF_USDA=11.765
NC_035096.1	3535308	.	A	C	.	.	MAF_USDA=4.098
NC_035096.1	3535334	.	G	A	.	.	MAF_INRAE=33.544;MAF_USDA=8.824
NC_035096.1	3535340	.	A	G	.	.	MAF_USDA=3.279
NC_035096.1	3535356	.	C	T	.	.	MAF_INRAE=2.5;MAF_USDA=4.098
NC_035096.1	3535357	.	G	A	.	.	MAF_USDA=7.143
NC_035096.1	3535360	.	C	T	.	.	MAF_INRAE=31.667;MAF_USDA=26.19
NC_035096.1	3535363	.	A	T	.	.	MAF_USDA=1.639
NC_035096.1	3535369	.	G	T	.	.	MAF_USDA=1.639
NC_035096.1	3535371	.	A	T	.	.	MAF_USDA=5.357
NC_035096.1	3535374	.	T	A	.	.	MAF_INRAE=1.667;MAF_USDA=4.098
NC_035096.1	3535380	.	G	A	.	.	MAF_USDA=5.357
NC_035096.1	3535385	.	A	T	.	.	MAF_INRAE=5.0;MAF_USDA=7.143
NC_035096.1	3535411	.	C	T	.	.	MAF_INRAE=48.734;MAF_USDA=35.119
NC_035096.1	3535499	.	C	T	.	.	MAF_USDA=1.724
NC_035096.1	3535602	.	T	C	.	.	MAF_USDA=13.529
NC_035096.1	3535604	.	T	A	.	.	MAF_INRAE=38.608;MAF_USDA=8.824
NC_035096.1	3535611	.	G	T	.	.	MAF_USDA=1.639
NC_035096.1	3535651	.	G	T	.	.	MAF_INRAE=6.329;MAF_USDA=3.279
NC_035096.1	3535676	.	G	C	.	.	MAF_USDA=17.059
NC_035096.1	3535684	.	G	C	.	.	MAF_INRAE=41.772;MAF_USDA=35.882
NC_035096.1	3535691	.	C	A	.	.	MAF_INRAE=10.0;MAF_USDA=11.176
NC_035096.1	3535718	.	T	C	.	.	MAF_INRAE=9.167;MAF_USDA=12.353
NC_035096.1	3535745	.	C	T	.	.	MAF_INRAE=36.667;MAF_USDA=46.471
NC_035096.1	3535752	.	A	G	.	.	MAF_USDA=12.353
NC_035096.1	3535824	.	T	C	.	.	MAF_USDA=1.639
NC_035096.1	3535833	.	C	A	.	.	MAF_USDA=5.738
NC_035096.1	3535836	.	T	C	.	.	MAF_USDA=2.459
NC_035096.1	3535865	.	A	C	.	.	MAF_USDA=2.459
NC_035096.1	3535871	.	A	G	.	.	MAF_USDA=2.459
NC_035096.1	3535884	.	A	C	.	.	MAF_USDA=15.882
NC_035096.1	3535908	.	A	T	.	.	MAF_USDA=17.647
NC_035096.1	3535957	.	C	T	.	.	MAF_INRAE=6.962;MAF_USDA=7.647
NC_035096.1	3535995	.	G	A	.	.	MAF_USDA=11.475
NC_035096.1	3536015	.	T	C	.	.	MAF_USDA=2.941
NC_035096.1	3536018	.	G	T	.	.	MAF_USDA=2.459
NC_035096.1	3536044	.	G	A	.	.	MAF_USDA=3.279
NC_035096.1	3536081	.	C	A	.	.	MAF_INRAE=4.167;MAF_USDA=6.471
NC_035096.1	3536099	.	C	T	.	.	MAF_USDA=8.824
NC_035096.1	3536112	.	C	T	.	.	MAF_USDA=7.059
NC_035096.1	3536138	.	T	A	.	.	MAF_INRAE=2.5
NC_035096.1	3536146	.	C	T	.	.	MAF_USDA=7.059
NC_035096.1	3536186	.	T	A	.	.	MAF_INRAE=36.842
NC_035096.1	3536220	.	A	G	.	.	MAF_USDA=12.941
NC_035096.1	3536227	.	G	A	.	.	MAF_USDA=3.279
NC_035096.1	3536288	.	G	T	.	.	MAF_INRAE=42.405;MAF_USDA=35.294
NC_035096.1	3536306	.	T	C	.	.	MAF_USDA=12.941
NC_035096.1	3536320	.	G	A	.	.	MAF_USDA=5.738
NC_035096.1	3536327	.	A	T	.	.	MAF_USDA=12.941
NC_035096.1	3536379	.	G	A	.	.	MAF_INRAE=4.167;MAF_USDA=7.059
NC_035096.1	3536385	.	T	C	.	.	MAF_INRAE=2.5
NC_035096.1	3536416	.	C	A	.	.	MAF_USDA=1.639
NC_035096.1	3536431	.	T	G	.	.	MAF_INRAE=8.861;MAF_USDA=1.765
NC_035096.1	3536435	.	T	A	.	.	MAF_INRAE=24.684;MAF_USDA=18.824
NC_035096.1	3536542	.	T	A	.	.	MAF_USDA=16.265
NC_035096.1	3536558	.	T	A	.	.	MAF_USDA=1.807
NC_035096.1	3536585	.	T	G	.	.	MAF_USDA=35.542
NC_035096.1	3536589	.	T	C	.	.	MAF_USDA=16.265
NC_035096.1	3536630	.	C	T	.	.	MAF_USDA=40.361
NC_035096.1	3536652	.	T	C	.	.	MAF_USDA=3.39
NC_035096.1	3536706	.	C	T	.	.	MAF_USDA=10.366
NC_035096.1	3536712	.	C	T	.	.	MAF_USDA=1.807
NC_035096.1	3536773	.	C	T	.	.	MAF_USDA=40.964
NC_035096.1	3536811	.	T	A	.	.	MAF_USDA=1.695
NC_035096.1	3536834	.	A	T	.	.	MAF_USDA=4.167
NC_035096.1	3536843	.	T	G	.	.	MAF_USDA=3.279
NC_035096.1	3536871	.	C	T	.	.	MAF_USDA=14.706
NC_035096.1	3536928	.	T	C	.	.	MAF_USDA=10.417
NC_035096.1	3536931	.	C	T	.	.	MAF_USDA=10.417
NC_035096.1	3536970	.	A	C	.	.	MAF_INRAE=23.418;MAF_USDA=10.0
NC_035096.1	3536979	.	T	C	.	.	MAF_INRAE=9.494;MAF_USDA=21.176
NC_035096.1	3537035	.	T	A	.	.	MAF_USDA=2.459
NC_035096.1	3537107	.	T	C	.	.	MAF_USDA=2.459
NC_035096.1	3537160	.	A	T	.	.	MAF_INRAE=8.861;MAF_USDA=5.294
NC_035096.1	3537161	.	G	C	.	.	MAF_USDA=4.918
NC_035096.1	3537249	.	T	A	.	.	MAF_USDA=4.118
NC_035096.1	3537315	.	T	G	.	.	MAF_USDA=1.765
NC_035096.1	3537323	.	T	A	.	.	MAF_USDA=7.059
NC_035096.1	3537326	.	A	C	.	.	MAF_INRAE=10.0;MAF_USDA=8.824
NC_035096.1	3537331	.	G	T	.	.	MAF_INRAE=17.089;MAF_USDA=17.647
NC_035096.1	3537354	.	C	G	.	.	MAF_USDA=4.098
NC_035096.1	3537390	.	A	T	.	.	MAF_USDA=14.706
NC_035096.1	3537451	.	C	A	.	.	MAF_USDA=1.639
NC_035096.1	3537476	.	C	A	.	.	MAF_INRAE=33.544;MAF_USDA=14.583
NC_035096.1	3537481	.	A	C	.	.	MAF_USDA=1.639
NC_035096.1	3537486	.	T	G	.	.	MAF_USDA=1.639
NC_035096.1	3537506	.	A	C	.	.	MAF_INRAE=10.0;MAF_USDA=12.941
NC_035096.1	3537580	.	C	T	.	.	MAF_INRAE=39.241;MAF_USDA=31.765
NC_035096.1	3537581	.	G	A	.	.	MAF_USDA=5.738
NC_035096.1	3537600	.	T	C	.	.	MAF_INRAE=2.5
NC_035096.1	3537673	.	T	A	.	.	MAF_USDA=1.765
NC_035096.1	3537701	.	C	T	.	.	MAF_USDA=5.738
NC_035096.1	3537748	.	C	T	.	.	MAF_USDA=4.918
NC_035096.1	3537950	.	G	T	.	.	MAF_USDA=5.294
NC_035096.1	3537963	.	G	T	.	.	MAF_INRAE=43.038;MAF_USDA=31.765
NC_035096.1	3537985	.	C	T	.	.	MAF_INRAE=10.0;MAF_USDA=4.118
NC_035096.1	3538021	.	T	C	.	.	MAF_INRAE=36.076;MAF_USDA=27.647
NC_035096.1	3538045	.	A	C	.	.	MAF_INRAE=10.0;MAF_USDA=12.5
NC_035096.1	3538089	.	C	T	.	.	MAF_USDA=5.738
NC_035096.1	3538125	.	C	A	.	.	MAF_INRAE=43.333;MAF_USDA=45.833
NC_035096.1	3538185	.	C	A	.	.	MAF_USDA=1.639
NC_035096.1	3538202	.	A	C	.	.	MAF_USDA=9.412
NC_035096.1	3538229	.	T	C	.	.	MAF_INRAE=24.684;MAF_USDA=11.176
NC_035096.1	3538238	.	G	A	.	.	MAF_INRAE=24.684;MAF_USDA=12.353
NC_035096.1	3538240	.	C	T	.	.	MAF_INRAE=24.167;MAF_USDA=12.353
NC_035096.1	3538244	.	A	T	.	.	MAF_INRAE=44.167;MAF_USDA=28.824
NC_035096.1	3538248	.	A	G	.	.	MAF_INRAE=24.167;MAF_USDA=12.353
NC_035096.1	3538300	.	C	A	.	.	MAF_USDA=4.918
NC_035096.1	3538480	.	C	T	.	.	MAF_INRAE=7.595;MAF_USDA=1.765
NC_035096.1	3538491	.	G	A	.	.	MAF_USDA=5.882
NC_035096.1	3538507	.	G	T	.	.	MAF_INRAE=6.962;MAF_USDA=9.412
NC_035096.1	3538543	.	G	A	.	.	MAF_USDA=2.459
NC_035096.1	3538556	.	G	T	.	.	MAF_USDA=1.639
NC_035096.1	3538559	.	A	C	.	.	MAF_INRAE=2.5;MAF_USDA=13.529
NC_035096.1	3538567	.	G	A	.	.	MAF_USDA=5.294
NC_035096.1	3538568	.	G	C	.	.	MAF_INRAE=32.278;MAF_USDA=5.294
NC_035096.1	3538570	.	G	A	.	.	MAF_USDA=3.529
NC_035096.1	3538579	.	T	G	.	.	MAF_USDA=1.639
NC_035096.1	3538589	.	T	A	.	.	MAF_INRAE=35.443;MAF_USDA=32.941
NC_035096.1	3538602	.	C	T	.	.	MAF_USDA=2.459
NC_035096.1	3538603	.	A	T	.	.	MAF_USDA=2.459
NC_035096.1	3538604	.	G	A	.	.	MAF_USDA=11.765
NC_035096.1	3538616	.	G	T	.	.	MAF_INRAE=13.924;MAF_USDA=11.176
NC_035096.1	3538651	.	C	A	.	.	MAF_USDA=6.471
NC_035096.1	3538671	.	T	A	.	.	MAF_INRAE=6.962;MAF_USDA=9.412
NC_035096.1	3538704	.	G	A	.	.	MAF_INRAE=46.835;MAF_USDA=30.0
NC_035096.1	3538709	.	T	C	.	.	MAF_USDA=27.647
NC_035096.1	3538710	.	G	A	.	.	MAF_USDA=27.647
NC_035096.1	3538711	.	C	A	.	.	MAF_USDA=29.762
NC_035096.1	3538726	.	A	C	.	.	MAF_USDA=1.765
NC_035096.1	3538758	.	T	C	.	.	MAF_USDA=32.941
NC_035096.1	3538776	.	T	G	.	.	MAF_USDA=4.098
NC_035096.1	3538781	.	A	G	.	.	MAF_USDA=26.786
NC_035096.1	3538800	.	T	A	.	.	MAF_USDA=4.098
NC_035096.1	3538807	.	T	A	.	.	MAF_USDA=4.098
NC_035096.1	3538810	.	T	A	.	.	MAF_USDA=1.765
NC_035096.1	3538925	.	A	G	.	.	MAF_USDA=11.765
NC_035096.1	3538998	.	C	T	.	.	MAF_USDA=1.639
NC_035096.1	3539036	.	A	G	.	.	MAF_USDA=12.5
NC_035096.1	3539065	.	A	G	.	.	MAF_USDA=1.667
NC_035096.1	3539068	.	G	T	.	.	MAF_USDA=1.667
NC_035096.1	3539152	.	C	T	.	.	MAF_USDA=36.905
NC_035096.1	3539173	.	G	T	.	.	MAF_USDA=2.381
NC_035096.1	3539199	.	C	T	.	.	MAF_USDA=1.639
NC_035096.1	3539269	.	T	G	.	.	MAF_USDA=6.667
NC_035096.1	3539321	.	T	C	.	.	MAF_USDA=4.167
NC_035096.1	3539353	.	C	T	.	.	MAF_USDA=4.167
NC_035096.1	3539362	.	G	T	.	.	MAF_USDA=34.94
NC_035096.1	3539465	.	A	G	.	.	MAF_USDA=8.929
NC_035096.1	3539501	.	A	C	.	.	MAF_USDA=2.5
NC_035096.1	3539506	.	C	T	.	.	MAF_USDA=10.714
NC_035096.1	3539509	.	G	C	.	.	MAF_USDA=11.905
NC_035096.1	3539539	.	G	T	.	.	MAF_USDA=10.119
NC_035096.1	3539561	.	A	C	.	.	MAF_USDA=4.237
NC_035096.1	3539623	.	C	A	.	.	MAF_USDA=1.667
NC_035096.1	3539705	.	C	A	.	.	MAF_INRAE=43.038;MAF_USDA=42.353
NC_035096.1	3539731	.	T	A	.	.	MAF_INRAE=41.139;MAF_USDA=18.824
NC_035096.1	3539775	.	G	A	.	.	MAF_USDA=1.765
NC_035096.1	3539779	.	G	A	.	.	MAF_USDA=4.098
NC_035096.1	3539812	.	A	C	.	.	MAF_INRAE=25.316;MAF_USDA=12.353
NC_035096.1	3539891	.	C	A	.	.	MAF_INRAE=7.595;MAF_USDA=3.529
NC_035096.1	3539957	.	G	A	.	.	MAF_INRAE=17.089;MAF_USDA=8.929
NC_035096.1	3539982	.	G	A	.	.	MAF_USDA=5.952
NC_035096.1	3539998	.	A	G	.	.	MAF_USDA=2.459
NC_035096.1	3540006	.	C	A	.	.	MAF_USDA=9.836
NC_035096.1	3540214	.	C	A	.	.	MAF_USDA=3.279
NC_035096.1	3540273	.	T	G	.	.	MAF_INRAE=43.038;MAF_USDA=46.471
NC_035096.1	3540451	.	C	T	.	.	MAF_USDA=1.639
NC_035096.1	3540459	.	G	A	.	.	MAF_INRAE=42.405;MAF_USDA=47.059
NC_035096.1	3540506	.	T	G	.	.	MAF_USDA=6.25
NC_035096.1	3540646	.	C	A	.	.	MAF_INRAE=7.595;MAF_USDA=1.786
NC_035096.1	3540664	.	G	A	.	.	MAF_INRAE=6.667;MAF_USDA=4.167
NC_035096.1	3540692	.	G	A	.	.	MAF_USDA=2.5
NC_035096.1	3540823	.	A	G	.	.	MAF_USDA=1.667
NC_035096.1	3540834	.	G	T	.	.	MAF_USDA=4.167
NC_035096.1	3540982	.	C	A	.	.	MAF_INRAE=34.177;MAF_USDA=25.0
NC_035096.1	3541057	.	G	T	.	.	MAF_USDA=2.353
NC_035096.1	3541081	.	T	C	.	.	MAF_INRAE=35.443;MAF_USDA=37.5
NC_035096.1	3541294	.	C	T	.	.	MAF_USDA=17.059
NC_035096.1	3541350	.	T	C	.	.	MAF_INRAE=15.19;MAF_USDA=21.765
NC_035096.1	3541385	.	A	G	.	.	MAF_USDA=5.294
NC_035096.1	3541411	.	G	T	.	.	MAF_USDA=5.294
NC_035096.1	3541430	.	A	G	.	.	MAF_USDA=2.459
NC_035096.1	3541493	.	G	C	.	.	MAF_INRAE=25.316;MAF_USDA=11.765
NC_035096.1	3541519	.	A	G	.	.	MAF_USDA=2.459
NC_035096.1	3541523	.	T	A	.	.	MAF_INRAE=7.595;MAF_USDA=4.118
NC_035096.1	3541530	.	G	A	.	.	MAF_INRAE=33.544;MAF_USDA=8.824
NC_035096.1	3541577	.	C	A	.	.	MAF_INRAE=25.316;MAF_USDA=12.353
NC_035096.1	3541625	.	T	C	.	.	MAF_USDA=1.639
NC_035096.1	3541640	.	C	G	.	.	MAF_USDA=1.19
NC_035096.1	3541672	.	A	G	.	.	MAF_INRAE=34.81;MAF_USDA=36.31
NC_035096.1	3541698	.	G	A	.	.	MAF_USDA=2.353
NC_035096.1	3541771	.	T	A	.	.	MAF_USDA=1.639
NC_035096.1	3541852	.	G	C	.	.	MAF_INRAE=35.443;MAF_USDA=37.647
NC_035096.1	3541910	.	G	A	.	.	MAF_USDA=15.574
NC_035096.1	3541927	.	C	T	.	.	MAF_USDA=14.754
NC_035096.1	3541990	.	C	T	.	.	MAF_USDA=5.738
NC_035096.1	3542001	.	G	A	.	.	MAF_USDA=14.754
NC_035096.1	3542034	.	C	T	.	.	MAF_USDA=5.738
NC_035096.1	3542059	.	A	T	.	.	MAF_USDA=1.639
NC_035096.1	3542080	.	C	A	.	.	MAF_INRAE=10.0;MAF_USDA=5.882
NC_035096.1	3542093	.	A	G	.	.	MAF_INRAE=34.81;MAF_USDA=35.882
NC_035096.1	3542192	.	G	T	.	.	MAF_INRAE=15.19;MAF_USDA=21.176
NC_035096.1	3542203	.	G	T	.	.	MAF_INRAE=34.81;MAF_USDA=44.706
NC_035096.1	3542232	.	G	A	.	.	MAF_USDA=2.459
NC_035096.1	3542234	.	A	G	.	.	MAF_USDA=4.118
NC_035096.1	3542279	.	C	T	.	.	MAF_USDA=14.754
NC_035096.1	3542458	.	A	G	.	.	MAF_USDA=1.639
NC_035096.1	3542550	.	C	A	.	.	MAF_INRAE=7.595;MAF_USDA=4.118
NC_035096.1	3542551	.	A	G	.	.	MAF_INRAE=15.19;MAF_USDA=20.588
NC_035096.1	3542594	.	G	T	.	.	MAF_USDA=1.765
NC_035096.1	3542680	.	G	A	.	.	MAF_INRAE=34.81;MAF_USDA=42.353
NC_035096.1	3542798	.	A	C	.	.	MAF_INRAE=34.81;MAF_USDA=41.765
NC_035096.1	3542857	.	A	C	.	.	MAF_INRAE=6.329;MAF_USDA=9.412
NC_035096.1	3542883	.	C	T	.	.	MAF_INRAE=10.526;MAF_USDA=6.471
NC_035096.1	3542932	.	C	T	.	.	MAF_USDA=1.639
NC_035096.1	3542965	.	C	T	.	.	MAF_USDA=1.639
NC_035096.1	3543018	.	A	C	.	.	MAF_INRAE=34.81;MAF_USDA=41.765
NC_035096.1	3543095	.	C	T	.	.	MAF_INRAE=7.595;MAF_USDA=3.529
NC_035096.1	3543137	.	A	T	.	.	MAF_INRAE=43.671;MAF_USDA=47.059
NC_035096.1	3543177	.	G	T	.	.	MAF_INRAE=32.278;MAF_USDA=7.059
NC_035096.1	3543203	.	A	C	.	.	MAF_USDA=2.459
NC_035096.1	3543231	.	C	A	.	.	MAF_INRAE=43.038;MAF_USDA=47.059
NC_035096.1	3543251	.	G	A	.	.	MAF_INRAE=6.962;MAF_USDA=8.333
NC_035096.1	3543353	.	A	G	.	.	MAF_USDA=5.294
NC_035096.1	3543391	.	T	C	.	.	MAF_USDA=1.639
NC_035096.1	3543409	.	A	G	.	.	MAF_INRAE=35.443;MAF_USDA=41.765
NC_035096.1	3543449	.	G	C	.	.	MAF_USDA=2.353
NC_035096.1	3543485	.	C	T	.	.	MAF_INRAE=43.671;MAF_USDA=48.235
NC_035096.1	3543531	.	C	T	.	.	MAF_INRAE=22.785;MAF_USDA=25.882
NC_035096.1	3543540	.	G	A	.	.	MAF_INRAE=42.405;MAF_USDA=47.647
NC_035096.1	3543542	.	A	G	.	.	MAF_USDA=2.459
NC_035096.1	3543555	.	T	C	.	.	MAF_INRAE=42.405;MAF_USDA=45.882
NC_035096.1	3543570	.	C	T	.	.	MAF_USDA=6.471
NC_035096.1	3543574	.	T	C	.	.	MAF_INRAE=26.316;MAF_USDA=6.25
NC_035096.1	3543576	.	C	T	.	.	MAF_USDA=6.25
NC_035096.1	3543578	.	T	G	.	.	MAF_USDA=6.25
NC_035096.1	3543583	.	A	C	.	.	MAF_INRAE=26.316
NC_035096.1	3543585	.	T	G	.	.	MAF_USDA=4.167
NC_035096.1	3543592	.	T	G	.	.	MAF_INRAE=26.316;MAF_USDA=6.25
NC_035096.1	3543599	.	A	G	.	.	MAF_INRAE=26.316;MAF_USDA=6.25
NC_035096.1	3543601	.	G	A	.	.	MAF_USDA=3.333
NC_035096.1	3543647	.	G	T	.	.	MAF_INRAE=41.772;MAF_USDA=48.235
NC_035096.1	3543661	.	T	A	.	.	MAF_INRAE=34.81;MAF_USDA=42.353
NC_035096.1	3543664	.	A	G	.	.	MAF_USDA=7.059
NC_035096.1	3543681	.	A	G	.	.	MAF_USDA=1.639
NC_035096.1	3543710	.	C	T	.	.	MAF_USDA=1.639
NC_035096.1	3543716	.	T	C	.	.	MAF_INRAE=26.316;MAF_USDA=4.118
NC_035096.1	3543880	.	T	A	.	.	MAF_USDA=2.353
NC_035096.1	3543884	.	A	G	.	.	MAF_INRAE=41.772;MAF_USDA=46.471
NC_035096.1	3543926	.	A	T	.	.	MAF_USDA=7.059
NC_035096.1	3544042	.	A	G	.	.	MAF_USDA=1.639
NC_035096.1	3544105	.	T	C	.	.	MAF_INRAE=34.81;MAF_USDA=41.176
NC_035096.1	3544118	.	T	C	.	.	MAF_INRAE=42.405;MAF_USDA=48.824
NC_035096.1	3544131	.	G	A	.	.	MAF_USDA=2.353
NC_035096.1	3544154	.	A	G	.	.	MAF_INRAE=35.443;MAF_USDA=41.765
NC_035096.1	3544200	.	G	T	.	.	MAF_USDA=1.639
NC_035096.1	3544258	.	GAAAAAAG	GAAAAAAT	.	.	MAF_USDA=16.667
NC_035096.1	3544265	.	G	T	.	.	MAF_INRAE=32.911
NC_035096.1	3544273	.	A	C	.	.	MAF_INRAE=34.81;MAF_USDA=44.118
NC_035096.1	3544291	.	AAAGGC	AAAGGT	.	.	MAF_USDA=47.917
NC_035096.1	3544296	.	C	T	.	.	MAF_USDA=50.0
NC_035096.1	3544369	.	A	C	.	.	MAF_USDA=5.882
NC_035096.1	3544391	.	A	G	.	.	MAF_INRAE=7.595;MAF_USDA=5.294
NC_035096.1	3544394	.	G	A	.	.	MAF_INRAE=1.667;MAF_USDA=3.529
NC_035096.1	3544402	.	G	A	.	.	MAF_INRAE=7.595;MAF_USDA=3.529
NC_035096.1	3544411	.	AAG	AAC	.	.	MAF_USDA=41.667
NC_035096.1	3544413	.	G	C	.	.	MAF_INRAE=10.526;MAF_USDA=43.443
NC_035096.1	3544460	.	A	T	.	.	MAF_INRAE=7.595;MAF_USDA=1.765
NC_035096.1	3544484	.	G	A	.	.	MAF_INRAE=43.038;MAF_USDA=47.647
NC_035096.1	3544521	.	T	G	.	.	MAF_INRAE=25.316;MAF_USDA=11.176
NC_035096.1	3544540	.	G	A	.	.	MAF_USDA=1.765
NC_035096.1	3544543	.	A	G	.	.	MAF_INRAE=7.595;MAF_USDA=4.118
NC_035096.1	3544560	.	C	T	.	.	MAF_USDA=2.083
NC_035096.1	3544563	.	C	G	.	.	MAF_USDA=2.083
NC_035096.1	3544577	.	G	T	.	.	MAF_USDA=12.5
NC_035096.1	3544578	.	C	A	.	.	MAF_USDA=12.5
NC_035096.1	3544581	.	T	G	.	.	MAF_USDA=12.5
NC_035096.1	3544611	.	A	G	.	.	MAF_INRAE=34.81;MAF_USDA=36.471
NC_035096.1	3544620	.	G	A	.	.	MAF_USDA=1.639
NC_035096.1	3544631	.	A	G	.	.	MAF_INRAE=6.329;MAF_USDA=3.279
NC_035096.1	3544665	.	C	A	.	.	MAF_INRAE=42.405;MAF_USDA=48.824
NC_035096.1	3544675	.	C	T	.	.	MAF_INRAE=9.494;MAF_USDA=7.059
NC_035096.1	3544743	.	A	G	.	.	MAF_USDA=5.882
NC_035096.1	3544794	.	G	C	.	.	MAF_USDA=1.639
NC_035096.1	3544797	.	C	A	.	.	MAF_USDA=1.639
NC_035096.1	3544830	.	G	A	.	.	MAF_INRAE=43.671;MAF_USDA=48.824
NC_035096.1	3544865	.	C	T	.	.	MAF_USDA=1.639
NC_035096.1	3544880	.	C	T	.	.	MAF_USDA=5.294
NC_035096.1	3544923	.	G	A	.	.	MAF_USDA=1.639
NC_035096.1	3544927	.	T	C	.	.	MAF_INRAE=43.038;MAF_USDA=48.235
NC_035096.1	3544928	.	T	C	.	.	MAF_INRAE=7.595;MAF_USDA=4.706
NC_035096.1	3544930	.	T	C	.	.	MAF_INRAE=1.667;MAF_USDA=5.294
NC_035096.1	3544935	.	A	G	.	.	MAF_INRAE=7.595;MAF_USDA=5.294
NC_035096.1	3544982	.	C	A	.	.	MAF_INRAE=42.405;MAF_USDA=47.059
NC_035096.1	3545054	.	T	C	.	.	MAF_INRAE=7.595;MAF_USDA=3.529
NC_035096.1	3545084	.	G	A	.	.	MAF_INRAE=6.329
NC_035096.1	3545090	.	A	C	.	.	MAF_USDA=1.639
NC_035096.1	3545184	.	T	C	.	.	MAF_USDA=4.167
NC_035096.1	3545224	.	T	C	.	.	MAF_USDA=4.118
NC_035096.1	3545225	.	C	T	.	.	MAF_INRAE=44.167;MAF_USDA=43.529
NC_035096.1	3545226	.	T	G	.	.	MAF_USDA=43.529
NC_035096.1	3545245	.	C	T	.	.	MAF_USDA=3.333
NC_035096.1	3545252	.	G	A	.	.	MAF_USDA=1.639
NC_035096.1	3545259	.	A	C	.	.	MAF_INRAE=43.038;MAF_USDA=49.412
NC_035096.1	3545269	.	G	A	.	.	MAF_USDA=2.459
NC_035096.1	3545312	.	C	T	.	.	MAF_INRAE=7.595;MAF_USDA=4.118
NC_035096.1	3545336	.	G	T	.	.	MAF_INRAE=35.443;MAF_USDA=42.941
NC_035096.1	3545404	.	A	G	.	.	MAF_USDA=7.647
NC_035096.1	3545405	.	A	T	.	.	MAF_USDA=7.647
NC_035096.1	3545419	.	T	A	.	.	MAF_USDA=5.294
NC_035096.1	3545448	.	C	A	.	.	MAF_INRAE=7.595;MAF_USDA=4.118
NC_035096.1	3545511	.	A	G	.	.	MAF_INRAE=34.81;MAF_USDA=41.765
NC_035096.1	3545512	.	A	C	.	.	MAF_INRAE=42.5;MAF_USDA=41.765
NC_035096.1	3545584	.	GCCAG	GCCAA	.	.	MAF_USDA=41.667
NC_035096.1	3545588	.	G	A	.	.	MAF_INRAE=35.443;MAF_USDA=41.803
NC_035096.1	3545687	.	G	T	.	.	MAF_INRAE=6.962;MAF_USDA=10.0
NC_035096.1	3545828	.	C	A	.	.	MAF_USDA=9.412
NC_035096.1	3545850	.	G	T	.	.	MAF_USDA=2.459
NC_035096.1	3545886	.	G	A	.	.	MAF_USDA=2.5
NC_035096.1	3545893	.	A	G	.	.	MAF_INRAE=5.263;MAF_USDA=2.5
NC_035096.1	3545932	.	G	A	.	.	MAF_INRAE=26.316;MAF_USDA=4.118
NC_035096.1	3545977	.	G	T	.	.	MAF_INRAE=43.038;MAF_USDA=49.412
NC_035096.1	3545983	.	T	C	.	.	MAF_INRAE=7.595;MAF_USDA=4.706
NC_035096.1	3546022	.	G	T	.	.	MAF_INRAE=26.316;MAF_USDA=4.118
NC_035096.1	3546054	.	G	T	.	.	MAF_USDA=5.882
NC_035096.1	3546062	.	G	A	.	.	MAF_INRAE=9.494;MAF_USDA=7.059
NC_035096.1	3546146	.	T	G	.	.	MAF_INRAE=42.405;MAF_USDA=47.647
NC_035096.1	3546148	.	T	C	.	.	MAF_USDA=1.639
NC_035096.1	3546149	.	C	T	.	.	MAF_INRAE=44.167;MAF_USDA=47.059
NC_035096.1	3546167	.	T	C	.	.	MAF_INRAE=34.81;MAF_USDA=36.471
NC_035096.1	3546186	.	T	G	.	.	MAF_USDA=4.706
NC_035096.1	3546249	.	C	T	.	.	MAF_USDA=1.639
NC_035096.1	3546261	.	G	T	.	.	MAF_USDA=5.882
NC_035096.1	3546267	.	G	A	.	.	MAF_INRAE=35.443;MAF_USDA=41.765
NC_035096.1	3546326	.	C	T	.	.	MAF_INRAE=42.405;MAF_USDA=47.647
NC_035096.1	3546366	.	A	G	.	.	MAF_INRAE=34.81;MAF_USDA=33.529
NC_035096.1	3546382	.	G	T	.	.	MAF_INRAE=9.494;MAF_USDA=7.059
NC_035096.1	3546408	.	A	T	.	.	MAF_USDA=2.459
NC_035096.1	3546419	.	G	A	.	.	MAF_USDA=1.765
NC_035096.1	3546422	.	C	T	.	.	MAF_INRAE=42.405;MAF_USDA=47.647
NC_035096.1	3546437	.	G	C	.	.	MAF_INRAE=42.405;MAF_USDA=48.235
NC_035096.1	3546524	.	A	G	.	.	MAF_USDA=1.639
NC_035096.1	3546561	.	G	C	.	.	MAF_USDA=2.083
NC_035096.1	3546583	.	G	A	.	.	MAF_INRAE=8.228;MAF_USDA=11.176
NC_035096.1	3546606	.	T	A	.	.	MAF_USDA=1.639
NC_035096.1	3546649	.	C	T	.	.	MAF_INRAE=7.595;MAF_USDA=8.333
NC_035096.1	3546650	.	G	A	.	.	MAF_INRAE=34.177;MAF_USDA=16.667
NC_035096.1	3546662	.	G	A	.	.	MAF_INRAE=7.595;MAF_USDA=1.765
NC_035096.1	3546678	.	C	T	.	.	MAF_USDA=2.353
NC_035096.1	3546679	.	A	T	.	.	MAF_USDA=1.765
NC_035096.1	3546692	.	A	G	.	.	MAF_USDA=1.176
NC_035096.1	3546707	.	C	T	.	.	MAF_INRAE=43.038;MAF_USDA=48.235
NC_035096.1	3546709	.	C	T	.	.	MAF_USDA=1.639
NC_035096.1	3546710	.	G	A	.	.	MAF_INRAE=7.595;MAF_USDA=4.706
NC_035096.1	3546739	.	G	T	.	.	MAF_USDA=4.706
NC_035096.1	3546770	.	G	A	.	.	MAF_USDA=4.918
NC_035096.1	3546773	.	C	T	.	.	MAF_INRAE=36.076;MAF_USDA=42.353
NC_035096.1	3546826	.	C	A	.	.	MAF_USDA=1.639
NC_035096.1	3546831	.	T	C	.	.	MAF_USDA=1.639
NC_035096.1	3546846	.	G	T	.	.	MAF_USDA=1.639
NC_035096.1	3546885	.	A	G	.	.	MAF_USDA=2.459
NC_035096.1	3546949	.	G	T	.	.	MAF_INRAE=7.595;MAF_USDA=4.118
NC_035096.1	3546952	.	C	T	.	.	MAF_USDA=1.639
NC_035096.1	3546953	.	G	A	.	.	MAF_INRAE=1.667;MAF_USDA=4.118
NC_035096.1	3546987	.	G	A	.	.	MAF_USDA=4.118
NC_035096.1	3546988	.	T	A	.	.	MAF_INRAE=44.167;MAF_USDA=42.353
NC_035096.1	3546989	.	A	C	.	.	MAF_USDA=42.353
NC_035096.1	3547005	.	A	C	.	.	MAF_USDA=6.557
NC_035096.1	3547012	.	A	T	.	.	MAF_USDA=1.639
NC_035096.1	3547057	.	A	T	.	.	MAF_USDA=1.765
NC_035096.1	3547079	.	T	C	.	.	MAF_USDA=2.459
NC_035096.1	3547143	.	T	C	.	.	MAF_INRAE=43.671;MAF_USDA=48.235
NC_035096.1	3547186	.	C	A	.	.	MAF_INRAE=34.81;MAF_USDA=41.071
NC_035096.1	3547291	.	C	T	.	.	MAF_USDA=2.459
NC_035096.1	3547451	.	C	G	.	.	MAF_INRAE=45.0
NC_035096.1	3547538	.	C	T	.	.	MAF_USDA=3.279
NC_035096.1	3547578	.	C	T	.	.	MAF_INRAE=42.405;MAF_USDA=47.619
NC_035096.1	3547669	.	G	A	.	.	MAF_INRAE=7.595;MAF_USDA=3.571
NC_035096.1	3547671	.	G	T	.	.	MAF_INRAE=34.81;MAF_USDA=25.0
NC_035096.1	3547718	.	T	C	.	.	MAF_USDA=1.639
NC_035096.1	3547762	.	A	G	.	.	MAF_INRAE=7.595;MAF_USDA=4.118
NC_035096.1	3547801	.	A	C	.	.	MAF_INRAE=7.595;MAF_USDA=3.529
NC_035096.1	3547809	.	G	A	.	.	MAF_INRAE=43.038;MAF_USDA=49.412
NC_035096.1	3547884	.	G	A	.	.	MAF_USDA=2.459
NC_035096.1	3547905	.	T	C	.	.	MAF_INRAE=35.443;MAF_USDA=41.667
NC_035096.1	3547964	.	C	A	.	.	MAF_INRAE=5.263
NC_035096.1	3548044	.	T	G	.	.	MAF_USDA=2.5
NC_035096.1	3548080	.	T	C	.	.	MAF_USDA=2.5
NC_035096.1	3548081	.	G	T	.	.	MAF_USDA=2.5
NC_035096.1	3548105	.	C	T	.	.	MAF_INRAE=7.595;MAF_USDA=4.167
NC_035096.1	3548125	.	G	T	.	.	MAF_INRAE=7.595;MAF_USDA=5.952
NC_035096.1	3548129	.	T	C	.	.	MAF_USDA=7.143
NC_035096.1	3548213	.	C	T	.	.	MAF_USDA=1.667
NC_035096.1	3548254	.	C	T	.	.	MAF_USDA=2.5
NC_035096.1	3548282	.	G	A	.	.	MAF_INRAE=18.987;MAF_USDA=27.976
NC_035096.1	3548691	.	T	C	.	.	MAF_USDA=6.25
NC_035096.1	3549959	.	A	T	.	.	MAF_INRAE=7.895
NC_035096.1	3549999	.	C	A	.	.	MAF_INRAE=7.895
NC_035096.1	3551428	.	C	T	.	.	MAF_USDA=43.75
NC_035096.1	3551581	.	C	T	.	.	MAF_USDA=12.5
NC_035096.1	3551603	.	C	A	.	.	MAF_USDA=27.083
NC_035096.1	3551688	.	C	A	.	.	MAF_USDA=14.583
NC_035096.1	3551812	.	T	A	.	.	MAF_USDA=29.167
NC_035096.1	3551815	.	A	T	.	.	MAF_USDA=12.5
NC_035096.1	3551843	.	G	T	.	.	MAF_USDA=29.167
NC_035096.1	3551904	.	T	G	.	.	MAF_USDA=29.167
NC_035096.1	3552135	.	C	T	.	.	MAF_USDA=43.75
NC_035096.1	3552350	.	A	T	.	.	MAF_USDA=2.083
NC_035096.1	3552409	.	C	T	.	.	MAF_USDA=43.75
NC_035096.1	3552415	.	A	T	.	.	MAF_USDA=43.75
NC_035096.1	3552721	.	A	G	.	.	MAF_USDA=43.75
NC_035096.1	3552764	.	C	T	.	.	MAF_USDA=45.833
NC_035096.1	3552950	.	G	T	.	.	MAF_USDA=43.75
NC_035096.1	3553011	.	G	A	.	.	MAF_USDA=41.667
NC_035096.1	3553024	.	C	T	.	.	MAF_USDA=4.167
NC_035096.1	3553232	.	G	A	.	.	MAF_USDA=41.667
NC_035096.1	3553404	.	A	T	.	.	MAF_USDA=2.083
NC_035096.1	3553855	.	A	T	.	.	MAF_USDA=41.667
NC_035096.1	3553869	.	T	C	.	.	MAF_USDA=43.75
NC_035096.1	3553929	.	C	T	.	.	MAF_USDA=14.583
NC_035096.1	3553951	.	A	G	.	.	MAF_USDA=4.167
NC_035096.1	3554095	.	A	T	.	.	MAF_USDA=29.167
NC_035096.1	3554096	.	A	T	.	.	MAF_USDA=29.167
NC_035096.1	3554098	.	A	T	.	.	MAF_USDA=47.917
NC_035096.1	3554100	.	T	G	.	.	MAF_USDA=43.75
NC_035096.1	3554148	.	C	A	.	.	MAF_USDA=43.75
NC_035096.1	3554176	.	T	G	.	.	MAF_USDA=45.833
NC_035096.1	3554246	.	T	A	.	.	MAF_USDA=43.75
NC_035096.1	3554330	.	A	C	.	.	MAF_USDA=4.167
NC_035096.1	3554334	.	A	T	.	.	MAF_USDA=22.917
NC_035096.1	3554335	.	A	G	.	.	MAF_USDA=22.917
NC_035096.1	3554366	.	G	T	.	.	MAF_USDA=22.917
NC_035096.1	3554447	.	T	C	.	.	MAF_USDA=2.083
NC_035096.1	3554625	.	C	A	.	.	MAF_USDA=43.75
NC_035096.1	3554695	.	G	A	.	.	MAF_USDA=43.75
NC_035096.1	3554729	.	G	A	.	.	MAF_USDA=4.167
NC_035096.1	3554732	.	G	A	.	.	MAF_USDA=33.333
NC_035096.1	3554758	.	A	C	.	.	MAF_USDA=2.083
NC_035096.1	3554773	.	C	A	.	.	MAF_USDA=4.167
NC_035096.1	3555032	.	G	C	.	.	MAF_USDA=14.583
NC_035096.1	3555060	.	C	G	.	.	MAF_USDA=2.083
NC_035096.1	3555234	.	T	A	.	.	MAF_USDA=6.25
NC_035096.1	3555297	.	T	C	.	.	MAF_USDA=2.083
NC_035096.1	3555302	.	T	G	.	.	MAF_USDA=43.75
NC_035096.1	3555348	.	C	A	.	.	MAF_USDA=22.917
NC_035096.1	3555518	.	A	T	.	.	MAF_USDA=4.167
NC_035096.1	3555527	.	T	G	.	.	MAF_USDA=22.917
NC_035096.1	3555586	.	G	C	.	.	MAF_USDA=25.0
NC_035096.1	3555587	.	A	C	.	.	MAF_USDA=43.75
NC_035096.1	3557377	.	G	T	.	.	MAF_INRAE=35.443;MAF_USDA=12.5
NC_035096.1	3557391	.	A	T	.	.	MAF_INRAE=41.772;MAF_USDA=25.882
NC_035096.1	3557392	.	A	G	.	.	MAF_USDA=2.459
NC_035096.1	3557398	.	T	C	.	.	MAF_INRAE=36.076;MAF_USDA=28.235
NC_035096.1	3557409	.	A	G	.	.	MAF_INRAE=41.139;MAF_USDA=42.941
NC_035096.1	3557443	.	T	C	.	.	MAF_INRAE=41.139;MAF_USDA=32.353
NC_035096.1	3557543	.	G	T	.	.	MAF_INRAE=41.772;MAF_USDA=43.529
NC_035096.1	3557553	.	C	A	.	.	MAF_INRAE=26.316;MAF_USDA=1.765
NC_035096.1	3557621	.	G	A	.	.	MAF_USDA=4.167
NC_035096.1	3557630	.	A	C	.	.	MAF_USDA=10.0
NC_035096.1	3557639	.	C	T	.	.	MAF_USDA=2.459
NC_035096.1	3557661	.	A	T	.	.	MAF_USDA=2.459
NC_035096.1	3557666	.	T	A	.	.	MAF_USDA=2.459
NC_035096.1	3557757	.	C	T	.	.	MAF_USDA=1.765
NC_035096.1	3557760	.	C	T	.	.	MAF_INRAE=32.278;MAF_USDA=7.059
NC_035096.1	3557764	.	G	A	.	.	MAF_USDA=2.459
NC_035096.1	3557826	.	G	C	.	.	MAF_USDA=2.459
NC_035096.1	3557943	.	G	T	.	.	MAF_USDA=1.639
NC_035096.1	3557980	.	C	A	.	.	MAF_USDA=2.459
NC_035096.1	3557988	.	A	G	.	.	MAF_USDA=1.639
NC_035096.1	3558002	.	C	G	.	.	MAF_USDA=1.639
NC_035096.1	3558048	.	A	G	.	.	MAF_USDA=1.639
NC_035096.1	3558069	.	G	A	.	.	MAF_INRAE=6.329;MAF_USDA=3.279
NC_035096.1	3558215	.	T	A	.	.	MAF_USDA=2.542
NC_035096.1	3558258	.	A	T	.	.	MAF_INRAE=8.228;MAF_USDA=10.588
NC_035096.1	3558274	.	A	T	.	.	MAF_INRAE=42.405;MAF_USDA=44.118
NC_035096.1	3558393	.	C	A	.	.	MAF_USDA=15.574
NC_035096.1	3558410	.	G	A	.	.	MAF_USDA=5.882
NC_035096.1	3558530	.	T	G	.	.	MAF_USDA=1.765
NC_035096.1	3558578	.	T	C	.	.	MAF_USDA=14.754
NC_035096.1	3558716	.	A	G	.	.	MAF_INRAE=10.0;MAF_USDA=5.882
NC_035096.1	3558763	.	A	T	.	.	MAF_USDA=4.167
NC_035096.1	3558810	.	C	T	.	.	MAF_INRAE=42.405;MAF_USDA=43.529
NC_035096.1	3558825	.	C	A	.	.	MAF_USDA=1.176
NC_035096.1	3558846	.	A	G	.	.	MAF_INRAE=31.646;MAF_USDA=5.882
NC_035096.1	3558884	.	C	T	.	.	MAF_USDA=15.574
NC_035096.1	3558905	.	G	A	.	.	MAF_INRAE=4.167;MAF_USDA=7.059
NC_035096.1	3558919	.	C	G	.	.	MAF_USDA=3.279
NC_035096.1	3558939	.	C	T	.	.	MAF_USDA=2.083
NC_035096.1	3558940	.	G	A	.	.	MAF_USDA=2.459
NC_035096.1	3558970	.	T	G	.	.	MAF_INRAE=17.5;MAF_USDA=20.833
NC_035096.1	3559071	.	C	A	.	.	MAF_INRAE=7.5
NC_035096.1	3559077	.	T	C	.	.	MAF_INRAE=15.0;MAF_USDA=22.917
NC_035096.1	3559082	.	C	T	.	.	MAF_INRAE=2.5;MAF_USDA=7.647
NC_035096.1	3559100	.	G	A	.	.	MAF_INRAE=8.333;MAF_USDA=12.5
NC_035096.1	3559117	.	G	A	.	.	MAF_INRAE=3.333
NC_035096.1	3559125	.	C	G	.	.	MAF_USDA=15.574
NC_035096.1	3559169	.	T	G	.	.	MAF_USDA=15.574
NC_035096.1	3559233	.	G	C	.	.	MAF_USDA=1.639
NC_035096.1	3559241	.	C	A	.	.	MAF_USDA=1.639
NC_035096.1	3559329	.	A	T	.	.	MAF_USDA=2.459
NC_035096.1	3559330	.	A	T	.	.	MAF_USDA=2.459
NC_035096.1	3559355	.	G	T	.	.	MAF_USDA=3.279
NC_035096.1	3559365	.	A	C	.	.	MAF_USDA=15.574
NC_035096.1	3559433	.	G	A	.	.	MAF_INRAE=8.861;MAF_USDA=8.235
NC_035096.1	3559460	.	A	G	.	.	MAF_INRAE=6.329;MAF_USDA=3.279
NC_035096.1	3559486	.	A	G	.	.	MAF_USDA=2.459
NC_035096.1	3559572	.	G	A	.	.	MAF_USDA=2.459
NC_035096.1	3559620	.	G	C	.	.	MAF_USDA=15.833
NC_035096.1	3559649	.	C	G	.	.	MAF_INRAE=22.785;MAF_USDA=27.647
NC_035096.1	3559689	.	A	G	.	.	MAF_USDA=1.639
NC_035096.1	3559876	.	C	T	.	.	MAF_USDA=31.25
NC_035096.1	3560058	.	A	G	.	.	MAF_USDA=31.25
NC_035096.1	3560059	.	C	A	.	.	MAF_USDA=12.5
NC_035096.1	3560217	.	C	T	.	.	MAF_USDA=31.25
NC_035096.1	3560270	.	T	A	.	.	MAF_USDA=2.083
NC_035096.1	3560276	.	G	A	.	.	MAF_USDA=4.167
NC_035096.1	3560458	.	C	T	.	.	MAF_USDA=12.5
NC_035096.1	3560642	.	T	A	.	.	MAF_USDA=18.75
NC_035096.1	3560760	.	T	C	.	.	MAF_USDA=31.25
NC_035096.1	3560807	.	A	G	.	.	MAF_USDA=43.75
NC_035096.1	3560908	.	A	T	.	.	MAF_USDA=43.75
NC_035096.1	3560922	.	T	A	.	.	MAF_USDA=10.417
NC_035096.1	3560925	.	G	A	.	.	MAF_USDA=10.417
NC_035096.1	3560942	.	A	T	.	.	MAF_USDA=31.25
NC_035096.1	3561012	.	T	C	.	.	MAF_USDA=31.25
NC_035096.1	3561045	.	A	T	.	.	MAF_USDA=43.75
NC_035096.1	3561059	.	A	T	.	.	MAF_USDA=31.25
NC_035096.1	3561062	.	C	T	.	.	MAF_USDA=31.25
NC_035096.1	3561311	.	G	T	.	.	MAF_USDA=43.75
NC_035096.1	3561359	.	C	A	.	.	MAF_USDA=12.5
NC_035096.1	3561374	.	G	A	.	.	MAF_USDA=12.5
NC_035096.1	3561433	.	A	G	.	.	MAF_USDA=4.167
NC_035096.1	3561565	.	C	T	.	.	MAF_USDA=33.333
NC_035096.1	3561571	.	C	T	.	.	MAF_USDA=33.333
NC_035096.1	3561693	.	G	C	.	.	MAF_USDA=33.333
NC_035096.1	3561736	.	C	T	.	.	MAF_USDA=37.5
NC_035096.1	3561806	.	G	A	.	.	MAF_USDA=43.75
NC_035096.1	3561961	.	G	A	.	.	MAF_USDA=45.833
NC_035096.1	3562011	.	T	C	.	.	MAF_USDA=43.75
NC_035096.1	3562161	.	A	C	.	.	MAF_USDA=20.492
NC_035096.1	3562219	.	C	A	.	.	MAF_USDA=20.492
NC_035096.1	3562269	.	C	T	.	.	MAF_INRAE=34.81;MAF_USDA=31.176
NC_035096.1	3562296	.	T	G	.	.	MAF_USDA=18.852
NC_035096.1	3562301	.	T	C	.	.	MAF_USDA=1.639
NC_035096.1	3562418	.	C	T	.	.	MAF_INRAE=25.949;MAF_USDA=11.176
NC_035096.1	3562422	.	A	T	.	.	MAF_USDA=2.459
NC_035096.1	3562466	.	A	G	.	.	MAF_INRAE=6.329;MAF_USDA=6.557
NC_035096.1	3562502	.	A	T	.	.	MAF_INRAE=9.494;MAF_USDA=4.706
NC_035096.1	3562547	.	T	A	.	.	MAF_INRAE=30.38;MAF_USDA=49.412
NC_035096.1	3562572	.	C	A	.	.	MAF_INRAE=30.38;MAF_USDA=33.529
NC_035096.1	3562573	.	A	C	.	.	MAF_INRAE=30.38;MAF_USDA=50.0
NC_035096.1	3562794	.	G	A	.	.	MAF_INRAE=26.316;MAF_USDA=1.765
NC_035096.1	3562891	.	G	A	.	.	MAF_INRAE=33.544;MAF_USDA=9.412
NC_035096.1	3562966	.	T	A	.	.	MAF_INRAE=31.013;MAF_USDA=47.059
NC_035096.1	3563011	.	A	T	.	.	MAF_USDA=3.279
NC_035096.1	3563024	.	A	G	.	.	MAF_USDA=8.824
NC_035096.1	3563038	.	T	C	.	.	MAF_USDA=3.279
NC_035096.1	3563043	.	CTCTCCAATA	CTCTCCAATT	.	.	MAF_USDA=18.75
NC_035096.1	3563052	.	A	T	.	.	MAF_INRAE=37.342
NC_035096.1	3563088	.	T	C	.	.	MAF_USDA=16.393
NC_035096.1	3563097	.	T	A	.	.	MAF_INRAE=8.861;MAF_USDA=1.176
NC_035096.1	3563126	.	T	C	.	.	MAF_INRAE=37.975;MAF_USDA=30.357
NC_035096.1	3563128	.	T	C	.	.	MAF_INRAE=36.667;MAF_USDA=18.75
NC_035096.1	3563217	.	T	C	.	.	MAF_INRAE=10.0;MAF_USDA=4.118
NC_035096.1	3563253	.	G	A	.	.	MAF_USDA=22.353
NC_035096.1	3563333	.	G	A	.	.	MAF_USDA=14.706
NC_035096.1	3563335	.	G	A	.	.	MAF_INRAE=35.833;MAF_USDA=42.353
NC_035096.1	3563391	.	G	T	.	.	MAF_INRAE=10.759;MAF_USDA=9.412
NC_035096.1	3563505	.	A	T	.	.	MAF_INRAE=36.076;MAF_USDA=21.765
NC_035096.1	3563516	.	G	A	.	.	MAF_INRAE=37.342;MAF_USDA=37.059
NC_035096.1	3563543	.	C	T	.	.	MAF_USDA=6.25
NC_035096.1	3563553	.	C	T	.	.	MAF_USDA=2.459
NC_035096.1	3563554	.	A	G	.	.	MAF_USDA=1.639
NC_035096.1	3563591	.	C	T	.	.	MAF_USDA=4.098
NC_035096.1	3563593	.	G	A	.	.	MAF_INRAE=37.342;MAF_USDA=35.882
NC_035096.1	3563623	.	C	T	.	.	MAF_USDA=3.279
NC_035096.1	3563700	.	G	A	.	.	MAF_USDA=4.706
NC_035096.1	3563783	.	G	T	.	.	MAF_INRAE=36.076;MAF_USDA=34.706
NC_035096.1	3563832	.	C	A	.	.	MAF_USDA=3.529
NC_035096.1	3563946	.	G	A	.	.	MAF_INRAE=13.924;MAF_USDA=12.353
NC_035096.1	3563979	.	T	A	.	.	MAF_USDA=1.639
NC_035096.1	3563988	.	C	T	.	.	MAF_USDA=1.639
NC_035096.1	3564060	.	G	T	.	.	MAF_USDA=16.667
NC_035096.1	3564138	.	A	G	.	.	MAF_INRAE=2.5
NC_035096.1	3564156	.	G	A	.	.	MAF_INRAE=10.759;MAF_USDA=10.0
NC_035096.1	3564159	.	G	T	.	.	MAF_USDA=16.667
NC_035096.1	3564482	.	G	T	.	.	MAF_INRAE=24.684;MAF_USDA=12.353
NC_035096.1	3564492	.	G	A	.	.	MAF_INRAE=2.5
NC_035096.1	3564501	.	C	T	.	.	MAF_INRAE=7.595;MAF_USDA=2.083
NC_035096.1	3564562	.	G	T	.	.	MAF_INRAE=6.329;MAF_USDA=3.279
NC_035096.1	3564581	.	G	A	.	.	MAF_USDA=49.412
NC_035096.1	3564585	.	C	T	.	.	MAF_USDA=2.459
NC_035096.1	3564610	.	A	G	.	.	MAF_INRAE=37.342;MAF_USDA=37.647
NC_035096.1	3564629	.	C	G	.	.	MAF_USDA=4.918
NC_035096.1	3564649	.	C	G	.	.	MAF_USDA=5.294
NC_035096.1	3564676	.	A	T	.	.	MAF_INRAE=36.076;MAF_USDA=38.235
NC_035096.1	3564865	.	G	A	.	.	MAF_USDA=2.459
NC_035096.1	3564924	.	G	T	.	.	MAF_INRAE=5.263;MAF_USDA=18.824
NC_035096.1	3564944	.	C	T	.	.	MAF_USDA=1.639
NC_035096.1	3564966	.	T	C	.	.	MAF_USDA=14.754
NC_035096.1	3565022	.	A	T	.	.	MAF_USDA=2.5
NC_035096.1	3565149	.	G	A	.	.	MAF_INRAE=6.329;MAF_USDA=4.098
NC_035096.1	3565284	.	A	G	.	.	MAF_INRAE=6.962;MAF_USDA=6.707
NC_035096.1	3565354	.	T	G	.	.	MAF_USDA=6.707
NC_035096.1	3565359	.	C	T	.	.	MAF_INRAE=6.329;MAF_USDA=5.932
NC_035096.1	3565410	.	G	A	.	.	MAF_USDA=16.949
NC_035096.1	3565423	.	C	T	.	.	MAF_INRAE=14.557;MAF_USDA=10.976
NC_035096.1	3565426	.	C	A	.	.	MAF_USDA=6.522
NC_035096.1	3565663	.	G	T	.	.	MAF_USDA=5.294
NC_035096.1	3565676	.	C	T	.	.	MAF_INRAE=37.342;MAF_USDA=38.235
NC_035096.1	3565678	.	C	T	.	.	MAF_INRAE=35.833;MAF_USDA=38.235
NC_035096.1	3565696	.	G	C	.	.	MAF_INRAE=37.342;MAF_USDA=39.286
NC_035096.1	3565698	.	A	C	.	.	MAF_INRAE=25.0;MAF_USDA=12.5
NC_035096.1	3565701	.	AC	AA	.	.	MAF_USDA=35.417
NC_035096.1	3565702	.	C	A	.	.	MAF_INRAE=35.833;MAF_USDA=43.333
NC_035096.1	3565706	.	A	T	.	.	MAF_INRAE=35.833;MAF_USDA=36.905
NC_035096.1	3565861	.	G	T	.	.	MAF_INRAE=25.316;MAF_USDA=10.417
NC_035096.1	3565879	.	G	A	.	.	MAF_USDA=2.542
NC_035096.1	3565880	.	C	A	.	.	MAF_USDA=2.542
NC_035096.1	3566484	.	T	C	.	.	MAF_INRAE=42.105;MAF_USDA=37.5
NC_035096.1	3566538	.	C	T	.	.	MAF_USDA=4.167
NC_035096.1	3566591	.	G	A	.	.	MAF_USDA=2.5
NC_035096.1	3566657	.	A	G	.	.	MAF_INRAE=37.342;MAF_USDA=50.0
NC_035096.1	3566694	.	T	A	.	.	MAF_USDA=1.667
NC_035096.1	3566703	.	G	A	.	.	MAF_INRAE=5.263;MAF_USDA=16.667
NC_035096.1	3566784	.	C	T	.	.	MAF_INRAE=37.342;MAF_USDA=41.667
NC_035096.1	3566840	.	C	G	.	.	MAF_INRAE=9.494;MAF_USDA=4.706
NC_035096.1	3566873	.	G	A	.	.	MAF_USDA=4.098
NC_035096.1	3566904	.	A	T	.	.	MAF_INRAE=32.278;MAF_USDA=10.0
NC_035096.1	3567035	.	A	T	.	.	MAF_INRAE=37.342;MAF_USDA=48.824
NC_035096.1	3567052	.	C	T	.	.	MAF_INRAE=37.342;MAF_USDA=38.824
NC_035096.1	3567076	.	C	T	.	.	MAF_USDA=1.765
NC_035096.1	3567132	.	C	T	.	.	MAF_INRAE=45.57;MAF_USDA=32.353
NC_035096.1	3567153	.	T	C	.	.	MAF_INRAE=5.263;MAF_USDA=16.471
NC_035096.1	3567311	.	C	A	.	.	MAF_INRAE=36.709;MAF_USDA=48.824
NC_035096.1	3567551	.	G	T	.	.	MAF_INRAE=6.962;MAF_USDA=6.471
NC_035096.1	3567588	.	G	T	.	.	MAF_INRAE=2.5
NC_035096.1	3567661	.	C	G	.	.	MAF_USDA=14.754
NC_035096.1	3567691	.	G	A	.	.	MAF_USDA=2.459
NC_035096.1	3567700	.	T	A	.	.	MAF_INRAE=10.759;MAF_USDA=8.824
NC_035096.1	3567717	.	G	A	.	.	MAF_USDA=12.5
NC_035096.1	3567737	.	A	C	.	.	MAF_USDA=18.852
NC_035096.1	3567740	.	T	G	.	.	MAF_INRAE=37.342;MAF_USDA=38.824
NC_035096.1	3567800	.	G	A	.	.	MAF_USDA=4.118
NC_035096.1	3567810	.	T	C	.	.	MAF_USDA=1.639
NC_035096.1	3567828	.	C	T	.	.	MAF_INRAE=36.709;MAF_USDA=38.824
NC_035096.1	3567932	.	C	T	.	.	MAF_USDA=15.574
NC_035096.1	3568069	.	G	A	.	.	MAF_USDA=15.574
NC_035096.1	3568105	.	A	T	.	.	MAF_USDA=15.574
NC_035096.1	3568143	.	C	A	.	.	MAF_USDA=2.459
NC_035096.1	3568146	.	C	T	.	.	MAF_USDA=2.459
NC_035096.1	3568196	.	G	T	.	.	MAF_INRAE=10.127;MAF_USDA=9.412
NC_035096.1	3568199	.	A	G	.	.	MAF_INRAE=35.0;MAF_USDA=38.235
NC_035096.1	3568303	.	A	G	.	.	MAF_INRAE=36.709;MAF_USDA=39.412
NC_035096.1	3568341	.	G	A	.	.	MAF_USDA=1.639
NC_035096.1	3568346	.	T	A	.	.	MAF_USDA=1.639
NC_035096.1	3568355	.	T	A	.	.	MAF_INRAE=6.962;MAF_USDA=6.471
NC_035096.1	3568358	.	C	T	.	.	MAF_USDA=1.639
NC_035096.1	3568362	.	A	C	.	.	MAF_INRAE=36.709;MAF_USDA=38.824
NC_035096.1	3568380	.	C	T	.	.	MAF_USDA=1.639
NC_035096.1	3568383	.	T	G	.	.	MAF_INRAE=37.342;MAF_USDA=48.824
NC_035096.1	3568398	.	G	A	.	.	MAF_USDA=3.279
NC_035096.1	3568608	.	G	T	.	.	MAF_INRAE=32.278;MAF_USDA=10.0
NC_035096.1	3568692	.	G	A	.	.	MAF_INRAE=32.278;MAF_USDA=10.588
NC_035096.1	3568701	.	T	G	.	.	MAF_INRAE=2.5
NC_035096.1	3568727	.	C	T	.	.	MAF_USDA=1.639
NC_035096.1	3568748	.	C	T	.	.	MAF_USDA=3.529
NC_035096.1	3568793	.	C	A	.	.	MAF_INRAE=6.329;MAF_USDA=3.279
NC_035096.1	3568841	.	G	T	.	.	MAF_USDA=4.098
NC_035096.1	3568878	.	G	A	.	.	MAF_INRAE=36.709;MAF_USDA=38.824
NC_035096.1	3568880	.	G	A	.	.	MAF_INRAE=2.5
NC_035096.1	3568884	.	C	T	.	.	MAF_INRAE=36.709;MAF_USDA=38.824
NC_035096.1	3568935	.	C	A	.	.	MAF_INRAE=37.342;MAF_USDA=37.647
NC_035096.1	3568989	.	C	A	.	.	MAF_USDA=14.754
NC_035096.1	3568991	.	T	C	.	.	MAF_USDA=3.529
NC_035096.1	3569008	.	T	A	.	.	MAF_USDA=14.754
NC_035096.1	3569013	.	A	T	.	.	MAF_INRAE=23.418;MAF_USDA=10.0
NC_035096.1	3569069	.	G	A	.	.	MAF_USDA=1.639
NC_035096.1	3569208	.	C	G	.	.	MAF_INRAE=37.342;MAF_USDA=33.333
NC_035096.1	3569216	.	T	A	.	.	MAF_USDA=5.294
NC_035096.1	3569274	.	G	T	.	.	MAF_USDA=14.754
NC_035096.1	3569439	.	A	C	.	.	MAF_INRAE=19.167
NC_035096.1	3569692	.	A	G	.	.	MAF_USDA=4.167
NC_035096.1	3569871	.	T	G	.	.	MAF_USDA=16.667
NC_035096.1	3570068	.	T	G	.	.	MAF_INRAE=31.013;MAF_USDA=11.176
NC_035096.1	3570110	.	T	G	.	.	MAF_INRAE=2.5
NC_035096.1	3570121	.	T	A	.	.	MAF_USDA=4.098
NC_035096.1	3570150	.	T	C	.	.	MAF_INRAE=5.0
NC_035096.1	3570178	.	G	T	.	.	MAF_INRAE=1.667
NC_035096.1	3570264	.	G	A	.	.	MAF_INRAE=6.329;MAF_USDA=4.918
NC_035096.1	3570285	.	G	A	.	.	MAF_USDA=1.639
NC_035096.1	3570428	.	A	C	.	.	MAF_INRAE=19.167;MAF_USDA=8.824
NC_035096.1	3570460	.	A	T	.	.	MAF_USDA=1.639
NC_035096.1	3570480	.	T	A	.	.	MAF_INRAE=31.646;MAF_USDA=7.059
NC_035096.1	3570501	.	T	G	.	.	MAF_USDA=1.639
NC_035096.1	3570742	.	G	A	.	.	MAF_INRAE=25.316;MAF_USDA=13.529
NC_035096.1	3570746	.	G	T	.	.	MAF_INRAE=15.19;MAF_USDA=10.588
NC_035096.1	3570834	.	A	G	.	.	MAF_INRAE=14.557;MAF_USDA=10.0
NC_035096.1	3570837	.	C	A	.	.	MAF_USDA=4.118
NC_035096.1	3570855	.	T	G	.	.	MAF_INRAE=7.595;MAF_USDA=4.167
NC_035096.1	3570885	.	G	A	.	.	MAF_USDA=4.348
NC_035096.1	3570895	.	C	T	.	.	MAF_INRAE=34.167;MAF_USDA=27.711
NC_035096.1	3570919	.	T	G	.	.	MAF_USDA=5.422
NC_035096.1	3571009	.	G	A	.	.	MAF_INRAE=35.0;MAF_USDA=23.913
NC_035096.1	3571250	.	C	T	.	.	MAF_USDA=4.348
NC_035096.1	3571292	.	G	A	.	.	MAF_INRAE=1.667;MAF_USDA=4.545
NC_035096.1	3571328	.	G	C	.	.	MAF_INRAE=33.333;MAF_USDA=20.455
NC_035096.1	3571331	.	C	T	.	.	MAF_INRAE=33.333
NC_035096.1	3571374	.	T	A	.	.	MAF_INRAE=32.5;MAF_USDA=23.913
NC_035096.1	3571428	.	A	G	.	.	MAF_INRAE=32.5;MAF_USDA=21.739
NC_035096.1	3571433	.	G	A	.	.	MAF_INRAE=32.5;MAF_USDA=19.565
NC_035096.1	3571650	.	A	C	.	.	MAF_USDA=1.639
NC_035096.1	3571663	.	C	G	.	.	MAF_USDA=15.574
NC_035096.1	3571698	.	C	T	.	.	MAF_INRAE=2.5
NC_035096.1	3571746	.	A	G	.	.	MAF_INRAE=34.81;MAF_USDA=43.529
NC_035096.1	3571995	.	C	T	.	.	MAF_USDA=14.754
NC_035096.1	3572068	.	A	C	.	.	MAF_INRAE=37.342;MAF_USDA=43.529
NC_035096.1	3572101	.	G	A	.	.	MAF_INRAE=37.342;MAF_USDA=39.583
NC_035096.1	3572157	.	T	C	.	.	MAF_USDA=1.639
NC_035096.1	3572169	.	C	T	.	.	MAF_USDA=1.639
NC_035096.1	3572218	.	C	A	.	.	MAF_USDA=1.639
NC_035096.1	3572274	.	C	T	.	.	MAF_INRAE=7.595;MAF_USDA=2.083
NC_035096.1	3572286	.	A	T	.	.	MAF_INRAE=37.342;MAF_USDA=43.529
NC_035096.1	3572422	.	G	T	.	.	MAF_INRAE=24.684;MAF_USDA=12.353
NC_035096.1	3572460	.	G	A	.	.	MAF_INRAE=37.975;MAF_USDA=45.882
NC_035096.1	3572529	.	C	T	.	.	MAF_INRAE=36.709;MAF_USDA=45.238
NC_035096.1	3572683	.	T	G	.	.	MAF_INRAE=5.263;MAF_USDA=22.353
NC_035096.1	3572830	.	G	T	.	.	MAF_INRAE=5.263;MAF_USDA=11.176
NC_035096.1	3572833	.	T	A	.	.	MAF_USDA=11.765
NC_035096.1	3572834	.	G	T	.	.	MAF_USDA=22.353
NC_035096.1	3572844	.	C	T	.	.	MAF_INRAE=37.342;MAF_USDA=45.882
NC_035096.1	3572949	.	C	T	.	.	MAF_INRAE=37.342;MAF_USDA=45.882
NC_035096.1	3572973	.	A	G	.	.	MAF_USDA=4.167
NC_035096.1	3573060	.	T	C	.	.	MAF_INRAE=37.342;MAF_USDA=45.882
NC_035096.1	3573136	.	A	C	.	.	MAF_INRAE=25.316;MAF_USDA=12.353
NC_035096.1	3573216	.	G	A	.	.	MAF_INRAE=47.468;MAF_USDA=27.059
NC_035096.1	3573301	.	C	T	.	.	MAF_INRAE=37.975;MAF_USDA=44.706
NC_035096.1	3573328	.	G	A	.	.	MAF_INRAE=37.342;MAF_USDA=44.118
NC_035096.1	3573356	.	ACCAGGGCGTCGGCCAGGGCGTCG	ACCAGGGCGTCGGCCAGGGCGTCA	.	.	MAF_USDA=39.583
NC_035096.1	3573379	.	G	A	.	.	MAF_INRAE=37.342
NC_035096.1	3573452	.	C	T	.	.	MAF_INRAE=25.316;MAF_USDA=14.118
NC_035096.1	3573453	.	A	C	.	.	MAF_USDA=1.639
NC_035096.1	3573489	.	G	A	.	.	MAF_INRAE=25.316;MAF_USDA=12.353
NC_035096.1	3573532	.	T	A	.	.	MAF_USDA=1.639
NC_035096.1	3573617	.	C	T	.	.	MAF_USDA=3.529
NC_035096.1	3573631	.	G	T	.	.	MAF_INRAE=28.481;MAF_USDA=41.765
NC_035096.1	3573660	.	C	G	.	.	MAF_INRAE=25.316;MAF_USDA=10.0
NC_035096.1	3573684	.	T	G	.	.	MAF_INRAE=40.833;MAF_USDA=8.929
NC_035096.1	3573688	.	C	A	.	.	MAF_INRAE=5.0;MAF_USDA=3.333
NC_035096.1	3573702	.	G	A	.	.	MAF_INRAE=10.0;MAF_USDA=4.167
NC_035096.1	3573807	.	C	A	.	.	MAF_USDA=6.548
NC_035096.1	3573871	.	C	T	.	.	MAF_USDA=1.667
NC_035096.1	3574112	.	A	G	.	.	MAF_INRAE=6.329;MAF_USDA=3.279
NC_035096.1	3574301	.	T	C	.	.	MAF_INRAE=21.519;MAF_USDA=29.412
NC_035096.1	3574442	.	C	A	.	.	MAF_INRAE=5.263;MAF_USDA=2.459
NC_035096.1	3574455	.	A	G	.	.	MAF_INRAE=20.886;MAF_USDA=29.412
NC_035096.1	3574499	.	C	T	.	.	MAF_USDA=2.459
NC_035096.1	3574552	.	T	C	.	.	MAF_USDA=1.639
NC_035096.1	3574603	.	A	G	.	.	MAF_INRAE=32.278;MAF_USDA=8.235
NC_035096.1	3574668	.	G	A	.	.	MAF_INRAE=32.911;MAF_USDA=22.917
NC_035096.1	3574730	.	C	T	.	.	MAF_USDA=9.016
NC_035096.1	3574757	.	T	C	.	.	MAF_INRAE=9.494;MAF_USDA=4.706
NC_035096.1	3574758	.	A	C	.	.	MAF_USDA=2.941
NC_035096.1	3574826	.	C	A	.	.	MAF_INRAE=5.263;MAF_USDA=2.459
NC_035096.1	3574901	.	A	G	.	.	MAF_INRAE=10.759;MAF_USDA=7.059
NC_035096.1	3574912	.	G	A	.	.	MAF_INRAE=10.0;MAF_USDA=12.5
NC_035096.1	3575063	.	C	T	.	.	MAF_USDA=2.083
NC_035096.1	3575068	.	C	T	.	.	MAF_INRAE=20.886;MAF_USDA=36.471
NC_035096.1	3575094	.	C	T	.	.	MAF_INRAE=9.494;MAF_USDA=4.706
NC_035096.1	3575096	.	G	A	.	.	MAF_USDA=1.639
NC_035096.1	3575100	.	T	A	.	.	MAF_INRAE=10.759;MAF_USDA=9.412
NC_035096.1	3575105	.	G	A	.	.	MAF_USDA=4.167
NC_035096.1	3575162	.	C	T	.	.	MAF_INRAE=2.5
NC_035096.1	3575181	.	C	T	.	.	MAF_USDA=2.459
NC_035096.1	3575187	.	G	T	.	.	MAF_INRAE=32.278;MAF_USDA=8.824
NC_035096.1	3575192	.	C	T	.	.	MAF_INRAE=32.278;MAF_USDA=8.824
NC_035096.1	3575213	.	C	G	.	.	MAF_INRAE=2.5;MAF_USDA=14.118
NC_035096.1	3575276	.	A	G	.	.	MAF_INRAE=10.0;MAF_USDA=4.167
NC_035096.1	3575326	.	A	C	.	.	MAF_INRAE=20.886;MAF_USDA=28.824
NC_035096.1	3575388	.	T	C	.	.	MAF_USDA=1.639
NC_035096.1	3575389	.	C	T	.	.	MAF_USDA=1.639
NC_035096.1	3575538	.	T	C	.	.	MAF_INRAE=20.886;MAF_USDA=28.235
NC_035096.1	3575571	.	T	C	.	.	MAF_USDA=9.016
NC_035096.1	3575587	.	C	T	.	.	MAF_USDA=1.639
NC_035096.1	3575665	.	C	T	.	.	MAF_USDA=9.016
NC_035096.1	3575793	.	A	C	.	.	MAF_USDA=9.016
NC_035096.1	3575867	.	C	A	.	.	MAF_USDA=4.918
NC_035096.1	3576016	.	C	T	.	.	MAF_USDA=2.083
NC_035096.1	3576080	.	C	T	.	.	MAF_USDA=1.639
NC_035096.1	3576081	.	C	A	.	.	MAF_USDA=1.639
NC_035096.1	3576084	.	C	A	.	.	MAF_USDA=9.836
NC_035096.1	3576095	.	A	G	.	.	MAF_INRAE=9.494;MAF_USDA=5.738
NC_035096.1	3576115	.	A	G	.	.	MAF_INRAE=20.886;MAF_USDA=28.235
NC_035096.1	3576125	.	C	A	.	.	MAF_USDA=1.639
NC_035096.1	3576225	.	C	T	.	.	MAF_USDA=9.836
NC_035096.1	3576247	.	A	T	.	.	MAF_INRAE=5.0;MAF_USDA=2.083
NC_035096.1	3576262	.	T	C	.	.	MAF_USDA=1.639
NC_035096.1	3576299	.	C	T	.	.	MAF_USDA=1.639
NC_035096.1	3576457	.	T	A	.	.	MAF_USDA=1.176
NC_035096.1	3576488	.	T	C	.	.	MAF_USDA=1.639
NC_035096.1	3576587	.	A	T	.	.	MAF_INRAE=43.038;MAF_USDA=45.833
NC_035096.1	3576610	.	C	T	.	.	MAF_USDA=6.557
NC_035096.1	3576622	.	T	C	.	.	MAF_INRAE=10.759;MAF_USDA=10.0
NC_035096.1	3576698	.	C	A	.	.	MAF_USDA=5.882
NC_035096.1	3576741	.	A	G	.	.	MAF_USDA=11.765
NC_035096.1	3576823	.	C	A	.	.	MAF_INRAE=25.316;MAF_USDA=13.529
NC_035096.1	3576833	.	G	C	.	.	MAF_INRAE=14.557;MAF_USDA=15.294
NC_035096.1	3576892	.	A	T	.	.	MAF_USDA=1.639
NC_035096.1	3576990	.	A	T	.	.	MAF_USDA=9.016
NC_035096.1	3577009	.	G	T	.	.	MAF_INRAE=5.263;MAF_USDA=10.588
NC_035096.1	3577159	.	G	C	.	.	MAF_INRAE=2.5
NC_035096.1	3577211	.	T	A	.	.	MAF_INRAE=32.278;MAF_USDA=8.824
NC_035096.1	3577213	.	G	T	.	.	MAF_INRAE=40.833;MAF_USDA=8.824
NC_035096.1	3577311	.	G	A	.	.	MAF_USDA=1.639
NC_035096.1	3577351	.	G	T	.	.	MAF_USDA=1.639
NC_035096.1	3577465	.	C	T	.	.	MAF_INRAE=7.595
NC_035096.1	3577638	.	T	C	.	.	MAF_USDA=1.639
NC_035096.1	3577675	.	C	G	.	.	MAF_USDA=14.754
NC_035096.1	3577680	.	A	T	.	.	MAF_INRAE=31.013;MAF_USDA=8.824
NC_035096.1	3577683	.	A	G	.	.	MAF_USDA=14.754
NC_035096.1	3577694	.	A	G	.	.	MAF_USDA=6.557
NC_035096.1	3577704	.	T	C	.	.	MAF_USDA=13.529
NC_035096.1	3577771	.	T	A	.	.	MAF_USDA=47.917
NC_035096.1	3577772	.	T	A	.	.	MAF_USDA=33.333
NC_035096.1	3577801	.	T	A	.	.	MAF_USDA=8.197
NC_035096.1	3577808	.	G	A	.	.	MAF_USDA=6.557
NC_035096.1	3577810	.	T	C	.	.	MAF_INRAE=32.278;MAF_USDA=8.824
NC_035096.1	3577828	.	C	T	.	.	MAF_USDA=4.918
NC_035096.1	3577837	.	C	T	.	.	MAF_USDA=1.639
NC_035096.1	3577870	.	T	A	.	.	MAF_USDA=9.836
NC_035096.1	3577885	.	A	T	.	.	MAF_INRAE=32.278;MAF_USDA=16.471
NC_035096.1	3577887	.	G	A	.	.	MAF_INRAE=40.833;MAF_USDA=8.824
NC_035096.1	3577890	.	G	A	.	.	MAF_INRAE=40.833;MAF_USDA=8.824
NC_035096.1	3577906	.	A	G	.	.	MAF_USDA=9.836
NC_035096.1	3577973	.	T	G	.	.	MAF_INRAE=32.278;MAF_USDA=8.824
NC_035096.1	3577989	.	G	A	.	.	MAF_INRAE=6.329;MAF_USDA=3.279
NC_035096.1	3578039	.	G	A	.	.	MAF_INRAE=7.595;MAF_USDA=2.353
NC_035096.1	3578081	.	C	T	.	.	MAF_INRAE=24.684;MAF_USDA=14.118
NC_035096.1	3578136	.	G	A	.	.	MAF_INRAE=20.886;MAF_USDA=41.176
NC_035096.1	3578196	.	T	G	.	.	MAF_USDA=1.639
NC_035096.1	3578206	.	C	T	.	.	MAF_INRAE=24.684;MAF_USDA=14.118
NC_035096.1	3578211	.	T	C	.	.	MAF_INRAE=24.684;MAF_USDA=14.118
NC_035096.1	3578233	.	G	A	.	.	MAF_USDA=1.639
NC_035096.1	3578305	.	T	G	.	.	MAF_USDA=1.639
NC_035096.1	3578406	.	A	C	.	.	MAF_USDA=2.083
NC_035096.1	3578460	.	G	T	.	.	MAF_INRAE=24.684;MAF_USDA=11.176
NC_035096.1	3578463	.	G	C	.	.	MAF_INRAE=24.167;MAF_USDA=11.176
NC_035096.1	3578559	.	C	A	.	.	MAF_INRAE=32.278;MAF_USDA=8.824
NC_035096.1	3578601	.	T	C	.	.	MAF_USDA=1.639
NC_035096.1	3578607	.	G	A	.	.	MAF_USDA=6.471
NC_035096.1	3578618	.	T	A	.	.	MAF_USDA=1.765
NC_035096.1	3578650	.	T	C	.	.	MAF_INRAE=41.772;MAF_USDA=28.824
NC_035096.1	3578736	.	T	C	.	.	MAF_USDA=1.639
NC_035096.1	3578754	.	C	T	.	.	MAF_INRAE=14.557;MAF_USDA=14.706
NC_035096.1	3578788	.	T	G	.	.	MAF_INRAE=2.5;MAF_USDA=14.118
NC_035096.1	3578789	.	A	G	.	.	MAF_INRAE=31.646;MAF_USDA=8.824
NC_035096.1	3578965	.	A	C	.	.	MAF_USDA=1.639
NC_035096.1	3579038	.	T	G	.	.	MAF_INRAE=7.595;MAF_USDA=2.083
NC_035096.1	3579066	.	A	G	.	.	MAF_INRAE=6.329;MAF_USDA=20.0
NC_035096.1	3579276	.	G	A	.	.	MAF_INRAE=25.316;MAF_USDA=12.353
NC_035096.1	3579300	.	G	T	.	.	MAF_INRAE=25.0
NC_035096.1	3579305	.	A	G	.	.	MAF_USDA=10.417
NC_035096.1	3579306	.	A	C	.	.	MAF_USDA=10.417
NC_035096.1	3579307	.	A	T	.	.	MAF_USDA=10.417
NC_035096.1	3579320	.	C	T	.	.	MAF_INRAE=31.646;MAF_USDA=9.412
NC_035096.1	3579482	.	A	T	.	.	MAF_INRAE=20.886;MAF_USDA=37.059
NC_035096.1	3579535	.	T	A	.	.	MAF_USDA=2.459
NC_035096.1	3579537	.	C	T	.	.	MAF_USDA=2.459
NC_035096.1	3579607	.	T	G	.	.	MAF_INRAE=24.684;MAF_USDA=12.353
NC_035096.1	3579701	.	A	G	.	.	MAF_USDA=3.529
NC_035096.1	3579868	.	T	G	.	.	MAF_INRAE=5.263
NC_035096.1	3579874	.	T	C	.	.	MAF_INRAE=5.263
NC_035096.1	3579926	.	C	T	.	.	MAF_INRAE=5.263
NC_035096.1	3579941	.	G	A	.	.	MAF_INRAE=5.263
NC_035096.1	3580050	.	G	C	.	.	MAF_INRAE=24.684;MAF_USDA=12.353
NC_035096.1	3580051	.	G	C	.	.	MAF_INRAE=5.263
NC_035096.1	3580118	.	G	A	.	.	MAF_INRAE=6.329;MAF_USDA=2.083
NC_035096.1	3580120	.	G	T	.	.	MAF_INRAE=32.911;MAF_USDA=18.75
NC_035096.1	3580152	.	C	T	.	.	MAF_USDA=2.459
NC_035096.1	3580163	.	A	T	.	.	MAF_INRAE=2.5;MAF_USDA=6.25
NC_035096.1	3580238	.	C	T	.	.	MAF_INRAE=41.772;MAF_USDA=22.941
NC_035096.1	3580285	.	G	A	.	.	MAF_INRAE=5.263
NC_035096.1	3580305	.	T	C	.	.	MAF_USDA=14.706
NC_035096.1	3580316	.	C	T	.	.	MAF_USDA=1.639
NC_035096.1	3580337	.	C	G	.	.	MAF_USDA=4.098
NC_035096.1	3580367	.	T	A	.	.	MAF_INRAE=24.051;MAF_USDA=12.353
NC_035096.1	3580369	.	A	T	.	.	MAF_USDA=4.918
NC_035096.1	3580377	.	C	T	.	.	MAF_INRAE=6.962;MAF_USDA=7.059
NC_035096.1	3580396	.	C	T	.	.	MAF_INRAE=24.684;MAF_USDA=12.353
NC_035096.1	3580417	.	T	C	.	.	MAF_USDA=1.639
NC_035096.1	3580429	.	A	C	.	.	MAF_USDA=6.557
NC_035096.1	3580523	.	C	T	.	.	MAF_INRAE=5.263
NC_035096.1	3580542	.	G	C	.	.	MAF_INRAE=9.494;MAF_USDA=25.294
NC_035096.1	3580582	.	A	C	.	.	MAF_INRAE=5.263
NC_035096.1	3580594	.	T	A	.	.	MAF_USDA=2.459
NC_035096.1	3580694	.	T	A	.	.	MAF_INRAE=5.263
NC_035096.1	3580721	.	C	T	.	.	MAF_INRAE=6.329;MAF_USDA=2.083
NC_035096.1	3580738	.	T	C	.	.	MAF_INRAE=5.263
NC_035096.1	3580763	.	A	C	.	.	MAF_INRAE=25.316;MAF_USDA=11.765
NC_035096.1	3580782	.	C	T	.	.	MAF_INRAE=5.263
NC_035096.1	3580864	.	C	A	.	.	MAF_INRAE=5.263
NC_035096.1	3580904	.	T	C	.	.	MAF_INRAE=34.177;MAF_USDA=9.412
NC_035096.1	3580936	.	C	T	.	.	MAF_INRAE=32.278;MAF_USDA=9.412
NC_035096.1	3580965	.	T	A	.	.	MAF_INRAE=5.263
NC_035096.1	3580970	.	G	T	.	.	MAF_INRAE=6.329;MAF_USDA=3.279
NC_035096.1	3581132	.	A	C	.	.	MAF_INRAE=5.263
NC_035096.1	3581145	.	C	T	.	.	MAF_INRAE=5.263
NC_035096.1	3581230	.	A	T	.	.	MAF_INRAE=31.646;MAF_USDA=9.412
NC_035096.1	3581332	.	C	T	.	.	MAF_INRAE=32.278;MAF_USDA=18.75
NC_035096.1	3581371	.	C	T	.	.	MAF_INRAE=5.263
NC_035096.1	3581392	.	C	T	.	.	MAF_USDA=3.279
NC_035096.1	3581439	.	T	C	.	.	MAF_INRAE=33.544;MAF_USDA=9.412
NC_035096.1	3581473	.	T	C	.	.	MAF_INRAE=5.263
NC_035096.1	3581491	.	C	T	.	.	MAF_INRAE=9.494;MAF_USDA=25.882
NC_035096.1	3581523	.	C	T	.	.	MAF_INRAE=5.263
NC_035096.1	3581694	.	T	A	.	.	MAF_INRAE=32.278;MAF_USDA=9.412
NC_035096.1	3581704	.	A	G	.	.	MAF_INRAE=6.329;MAF_USDA=2.083
NC_035096.1	3581708	.	C	A	.	.	MAF_INRAE=1.667;MAF_USDA=2.083
NC_035096.1	3581714	.	T	G	.	.	MAF_INRAE=6.329;MAF_USDA=2.083
NC_035096.1	3581733	.	A	G	.	.	MAF_INRAE=34.81;MAF_USDA=30.0
NC_035096.1	3581771	.	G	T	.	.	MAF_USDA=8.824
NC_035096.1	3581781	.	A	C	.	.	MAF_INRAE=15.833;MAF_USDA=41.667
NC_035096.1	3581887	.	C	A	.	.	MAF_USDA=1.639
NC_035096.1	3582001	.	G	A	.	.	MAF_INRAE=24.684;MAF_USDA=12.353
NC_035096.1	3582022	.	A	T	.	.	MAF_USDA=2.459
NC_035096.1	3582078	.	A	G	.	.	MAF_INRAE=5.263
NC_035096.1	3582081	.	C	G	.	.	MAF_INRAE=15.0;MAF_USDA=32.941
NC_035096.1	3582117	.	G	C	.	.	MAF_INRAE=5.263
NC_035096.1	3582218	.	C	T	.	.	MAF_INRAE=5.263
NC_035096.1	3582260	.	T	C	.	.	MAF_INRAE=5.263
NC_035096.1	3582301	.	C	T	.	.	MAF_INRAE=5.263
NC_035096.1	3582313	.	T	G	.	.	MAF_INRAE=5.263
NC_035096.1	3582316	.	A	C	.	.	MAF_USDA=2.459
NC_035096.1	3582342	.	C	G	.	.	MAF_USDA=1.639
NC_035096.1	3582402	.	G	A	.	.	MAF_INRAE=5.263
NC_035096.1	3582415	.	T	C	.	.	MAF_USDA=1.639
NC_035096.1	3582421	.	T	C	.	.	MAF_INRAE=40.0;MAF_USDA=8.824
NC_035096.1	3582423	.	G	A	.	.	MAF_INRAE=40.0;MAF_USDA=8.824
NC_035096.1	3582425	.	T	C	.	.	MAF_INRAE=45.0;MAF_USDA=18.824
NC_035096.1	3582488	.	G	A	.	.	MAF_INRAE=9.494;MAF_USDA=26.471
NC_035096.1	3582491	.	C	T	.	.	MAF_USDA=1.176
NC_035096.1	3582501	.	C	T	.	.	MAF_INRAE=14.557;MAF_USDA=17.059
NC_035096.1	3582575	.	C	A	.	.	MAF_USDA=3.529
NC_035096.1	3582643	.	A	G	.	.	MAF_USDA=1.639
NC_035096.1	3582657	.	G	T	.	.	MAF_USDA=1.667
NC_035096.1	3582727	.	T	C	.	.	MAF_INRAE=5.263
NC_035096.1	3582759	.	T	C	.	.	MAF_USDA=2.5
NC_035096.1	3583001	.	T	A	.	.	MAF_USDA=4.098
NC_035096.1	3583004	.	G	A	.	.	MAF_INRAE=39.873;MAF_USDA=31.765
NC_035096.1	3583038	.	T	C	.	.	MAF_INRAE=6.329;MAF_USDA=2.083
NC_035096.1	3583046	.	G	T	.	.	MAF_INRAE=33.544;MAF_USDA=11.765
NC_035096.1	3583080	.	T	C	.	.	MAF_INRAE=5.263
NC_035096.1	3583081	.	C	A	.	.	MAF_USDA=4.167
NC_035096.1	3583145	.	A	G	.	.	MAF_INRAE=5.263
NC_035096.1	3583201	.	A	G	.	.	MAF_INRAE=16.456;MAF_USDA=25.882
NC_035096.1	3583202	.	A	G	.	.	MAF_USDA=4.167
NC_035096.1	3583212	.	C	A	.	.	MAF_INRAE=42.5;MAF_USDA=17.059
NC_035096.1	3583309	.	A	C	.	.	MAF_USDA=6.557
NC_035096.1	3583310	.	G	A	.	.	MAF_USDA=7.647
NC_035096.1	3583349	.	C	T	.	.	MAF_USDA=2.459
NC_035096.1	3583370	.	G	T	.	.	MAF_INRAE=5.0;MAF_USDA=6.557
NC_035096.1	3583427	.	C	T	.	.	MAF_USDA=2.459
NC_035096.1	3583434	.	ACTT	ACTC	.	.	MAF_USDA=2.083
NC_035096.1	3583496	.	ATTTTTA	ATTTTTG	.	.	MAF_USDA=4.167
NC_035096.1	3583502	.	A	G	.	.	MAF_USDA=18.033
NC_035096.1	3583510	.	G	T	.	.	MAF_USDA=7.647
NC_035096.1	3583558	.	T	C	.	.	MAF_INRAE=7.5;MAF_USDA=13.115
NC_035096.1	3583669	.	T	G	.	.	MAF_INRAE=10.833;MAF_USDA=28.824
NC_035096.1	3583683	.	T	C	.	.	MAF_USDA=4.167
NC_035096.1	3583690	.	G	A	.	.	MAF_USDA=2.353
NC_035096.1	3583705	.	C	T	.	.	MAF_INRAE=5.0;MAF_USDA=15.294
NC_035096.1	3583717	.	G	C	.	.	MAF_USDA=4.918
NC_035096.1	3583815	.	G	C	.	.	MAF_USDA=4.706
NC_035096.1	3583832	.	A	G	.	.	MAF_USDA=2.353
NC_035096.1	3583899	.	C	T	.	.	MAF_INRAE=15.823;MAF_USDA=16.471
NC_035096.1	3583903	.	A	C	.	.	MAF_INRAE=6.329;MAF_USDA=2.083
NC_035096.1	3583992	.	A	C	.	.	MAF_USDA=3.279
NC_035096.1	3584032	.	A	G	.	.	MAF_INRAE=5.263
NC_035096.1	3584058	.	A	C	.	.	MAF_USDA=7.647
NC_035096.1	3584065	.	T	G	.	.	MAF_USDA=4.098
NC_035096.1	3584066	.	A	T	.	.	MAF_USDA=2.941
NC_035096.1	3584115	.	A	G	.	.	MAF_USDA=1.639
NC_035096.1	3584202	.	T	G	.	.	MAF_INRAE=5.263
NC_035096.1	3584214	.	C	A	.	.	MAF_USDA=1.639
NC_035096.1	3584237	.	T	G	.	.	MAF_USDA=5.357
NC_035096.1	3584309	.	C	T	.	.	MAF_USDA=5.357
NC_035096.1	3584310	.	G	T	.	.	MAF_USDA=4.762
NC_035096.1	3584597	.	G	T	.	.	MAF_USDA=2.083
NC_035096.1	3584722	.	C	T	.	.	MAF_INRAE=2.5
NC_035096.1	3585042	.	T	A	.	.	MAF_INRAE=25.316;MAF_USDA=11.765
NC_035096.1	3585125	.	T	A	.	.	MAF_INRAE=10.0;MAF_USDA=12.5
NC_035096.1	3585148	.	G	A	.	.	MAF_INRAE=10.0;MAF_USDA=12.5
NC_035096.1	3585228	.	A	G	.	.	MAF_INRAE=26.582;MAF_USDA=15.882
NC_035096.1	3585351	.	G	T	.	.	MAF_USDA=2.941
NC_035096.1	3585382	.	C	T	.	.	MAF_USDA=4.098
NC_035096.1	3585385	.	A	C	.	.	MAF_INRAE=5.263;MAF_USDA=4.118
NC_035096.1	3585392	.	G	T	.	.	MAF_INRAE=5.263;MAF_USDA=4.118
NC_035096.1	3585640	.	C	G	.	.	MAF_INRAE=24.684;MAF_USDA=13.529
NC_035096.1	3585755	.	T	G	.	.	MAF_INRAE=25.316;MAF_USDA=13.529
NC_035096.1	3585901	.	T	G	.	.	MAF_USDA=3.279
NC_035096.1	3585911	.	T	A	.	.	MAF_INRAE=14.557;MAF_USDA=16.471
NC_035096.1	3585972	.	T	C	.	.	MAF_INRAE=24.684;MAF_USDA=12.353
NC_035096.1	3585994	.	C	G	.	.	MAF_USDA=1.639
NC_035096.1	3586024	.	C	A	.	.	MAF_INRAE=26.582;MAF_USDA=12.941
NC_035096.1	3586180	.	G	T	.	.	MAF_USDA=1.639
NC_035096.1	3586206	.	T	C	.	.	MAF_USDA=3.279
NC_035096.1	3586304	.	A	G	.	.	MAF_USDA=1.639
NC_035096.1	3586314	.	T	A	.	.	MAF_INRAE=15.823;MAF_USDA=5.294
NC_035096.1	3586322	.	G	C	.	.	MAF_USDA=8.235
NC_035096.1	3586342	.	G	T	.	.	MAF_INRAE=14.557;MAF_USDA=15.882
NC_035096.1	3586403	.	T	A	.	.	MAF_USDA=2.459
NC_035096.1	3586452	.	A	C	.	.	MAF_INRAE=7.595;MAF_USDA=8.235
NC_035096.1	3586483	.	G	A	.	.	MAF_INRAE=34.177;MAF_USDA=41.765
NC_035096.1	3586495	.	C	T	.	.	MAF_USDA=2.083
NC_035096.1	3586524	.	C	A	.	.	MAF_INRAE=5.263
NC_035096.1	3586546	.	G	T	.	.	MAF_USDA=1.639
NC_035096.1	3586578	.	C	T	.	.	MAF_INRAE=16.456;MAF_USDA=28.824
NC_035096.1	3586624	.	G	T	.	.	MAF_USDA=1.639
NC_035096.1	3586650	.	C	A	.	.	MAF_INRAE=1.667
NC_035096.1	3586674	.	G	A	.	.	MAF_INRAE=26.582;MAF_USDA=13.529
NC_035096.1	3586687	.	C	T	.	.	MAF_USDA=1.639
NC_035096.1	3586763	.	A	G	.	.	MAF_USDA=6.557
NC_035096.1	3586765	.	G	T	.	.	MAF_USDA=7.377
```
