## Supplemental Data 1 for "Development of a high-density 665 K SNP array for rainbow trout genome-wide genotyping": INRAE_USDA_MAF1.vcf (part 702 of 1714)

```
NC_035096.1	3586807	.	C	A	.	.	MAF_INRAE=5.263
NC_035096.1	3586824	.	G	T	.	.	MAF_INRAE=32.278;MAF_USDA=10.588
NC_035096.1	3586846	.	T	A	.	.	MAF_USDA=2.083
NC_035096.1	3586884	.	C	G	.	.	MAF_INRAE=5.263
NC_035096.1	3586934	.	G	A	.	.	MAF_USDA=1.639
NC_035096.1	3586956	.	C	T	.	.	MAF_INRAE=15.823;MAF_USDA=5.882
NC_035096.1	3587036	.	G	A	.	.	MAF_INRAE=9.494;MAF_USDA=5.294
NC_035096.1	3587059	.	T	C	.	.	MAF_INRAE=6.329
NC_035096.1	3587094	.	T	C	.	.	MAF_INRAE=15.823;MAF_USDA=4.918
NC_035096.1	3587095	.	G	A	.	.	MAF_INRAE=2.5;MAF_USDA=40.984
NC_035096.1	3587099	.	C	A	.	.	MAF_USDA=14.754
NC_035096.1	3587201	.	G	A	.	.	MAF_USDA=1.639
NC_035096.1	3587265	.	T	A	.	.	MAF_USDA=1.639
NC_035096.1	3587296	.	G	T	.	.	MAF_USDA=4.098
NC_035096.1	3587364	.	A	G	.	.	MAF_INRAE=15.823;MAF_USDA=5.294
NC_035096.1	3587366	.	G	T	.	.	MAF_INRAE=24.684;MAF_USDA=16.471
NC_035096.1	3587468	.	C	T	.	.	MAF_INRAE=15.823;MAF_USDA=5.294
NC_035096.1	3587478	.	G	T	.	.	MAF_USDA=4.098
NC_035096.1	3587575	.	C	T	.	.	MAF_INRAE=5.263
NC_035096.1	3587604	.	T	C	.	.	MAF_USDA=1.639
NC_035096.1	3587606	.	G	T	.	.	MAF_INRAE=14.557;MAF_USDA=15.882
NC_035096.1	3587616	.	T	G	.	.	MAF_USDA=5.294
NC_035096.1	3587618	.	G	A	.	.	MAF_USDA=31.765
NC_035096.1	3587638	.	A	T	.	.	MAF_INRAE=25.316;MAF_USDA=14.118
NC_035096.1	3587668	.	C	A	.	.	MAF_USDA=3.529
NC_035096.1	3587700	.	C	G	.	.	MAF_USDA=3.571
NC_035096.1	3587705	.	C	T	.	.	MAF_INRAE=15.19;MAF_USDA=5.294
NC_035096.1	3587712	.	G	T	.	.	MAF_INRAE=5.263
NC_035096.1	3587751	.	T	A	.	.	MAF_USDA=9.016
NC_035096.1	3587844	.	A	G	.	.	MAF_USDA=7.647
NC_035096.1	3587872	.	A	T	.	.	MAF_INRAE=15.823;MAF_USDA=5.294
NC_035096.1	3587926	.	C	T	.	.	MAF_USDA=3.529
NC_035096.1	3587968	.	C	A	.	.	MAF_INRAE=32.911;MAF_USDA=10.588
NC_035096.1	3587980	.	C	T	.	.	MAF_USDA=1.639
NC_035096.1	3588033	.	TCTATGTACAGTTGAAGTCG	TCTATGTACAGTTGAAGTCT	.	.	MAF_USDA=45.833
NC_035096.1	3588106	.	C	A	.	.	MAF_USDA=4.706
NC_035096.1	3588133	.	C	T	.	.	MAF_USDA=1.639
NC_035096.1	3588156	.	T	C	.	.	MAF_USDA=4.167
NC_035096.1	3588178	.	G	T	.	.	MAF_INRAE=5.263;MAF_USDA=4.706
NC_035096.1	3588184	.	C	T	.	.	MAF_USDA=1.639
NC_035096.1	3588199	.	G	C	.	.	MAF_USDA=2.459
NC_035096.1	3588248	.	C	A	.	.	MAF_INRAE=33.544;MAF_USDA=16.471
NC_035096.1	3588260	.	C	A	.	.	MAF_INRAE=32.278;MAF_USDA=10.588
NC_035096.1	3588281	.	C	T	.	.	MAF_USDA=1.639
NC_035096.1	3588371	.	C	A	.	.	MAF_USDA=8.197
NC_035096.1	3588433	.	A	T	.	.	MAF_INRAE=15.823;MAF_USDA=5.294
NC_035096.1	3588497	.	C	T	.	.	MAF_INRAE=24.051;MAF_USDA=10.0
NC_035096.1	3588506	.	G	A	.	.	MAF_USDA=10.588
NC_035096.1	3588522	.	T	C	.	.	MAF_USDA=22.917
NC_035096.1	3588563	.	A	T	.	.	MAF_INRAE=39.873;MAF_USDA=41.765
NC_035096.1	3588578	.	G	A	.	.	MAF_USDA=41.667
NC_035096.1	3588596	.	C	T	.	.	MAF_USDA=20.833
NC_035096.1	3588603	.	T	A	.	.	MAF_INRAE=10.833
NC_035096.1	3588616	.	A	T	.	.	MAF_USDA=27.083
NC_035096.1	3588622	.	G	A	.	.	MAF_USDA=41.667
NC_035096.1	3588625	.	G	C	.	.	MAF_USDA=33.333
NC_035096.1	3588648	.	A	G	.	.	MAF_USDA=7.377
NC_035096.1	3588656	.	C	T	.	.	MAF_INRAE=5.263;MAF_USDA=4.098
NC_035096.1	3588659	.	T	C	.	.	MAF_INRAE=39.167;MAF_USDA=22.131
NC_035096.1	3588668	.	A	G	.	.	MAF_USDA=3.279
NC_035096.1	3588682	.	A	C	.	.	MAF_USDA=7.377
NC_035096.1	3588684	.	C	G	.	.	MAF_USDA=7.377
NC_035096.1	3588696	.	A	C	.	.	MAF_USDA=17.059
NC_035096.1	3588697	.	T	C	.	.	MAF_USDA=17.647
NC_035096.1	3588704	.	A	C	.	.	MAF_USDA=17.059
NC_035096.1	3588717	.	T	C	.	.	MAF_USDA=14.118
NC_035096.1	3588774	.	T	A	.	.	MAF_USDA=7.377
NC_035096.1	3588806	.	A	T	.	.	MAF_INRAE=31.579;MAF_USDA=5.294
NC_035096.1	3588808	.	G	A	.	.	MAF_USDA=14.118
NC_035096.1	3588819	.	T	C	.	.	MAF_USDA=18.75
NC_035096.1	3588834	.	A	G	.	.	MAF_USDA=37.5
NC_035096.1	3588863	.	C	A	.	.	MAF_INRAE=17.722;MAF_USDA=5.294
NC_035096.1	3588921	.	C	T	.	.	MAF_INRAE=41.772
NC_035096.1	3588935	.	A	T	.	.	MAF_USDA=4.167
NC_035096.1	3588980	.	A	G	.	.	MAF_INRAE=15.823;MAF_USDA=7.059
NC_035096.1	3588994	.	T	A	.	.	MAF_INRAE=8.861;MAF_USDA=2.083
NC_035096.1	3589015	.	G	A	.	.	MAF_INRAE=5.0
NC_035096.1	3589056	.	T	C	.	.	MAF_USDA=1.639
NC_035096.1	3589078	.	T	C	.	.	MAF_INRAE=31.579;MAF_USDA=5.294
NC_035096.1	3589101	.	A	T	.	.	MAF_INRAE=7.5
NC_035096.1	3589105	.	T	A	.	.	MAF_INRAE=10.833
NC_035096.1	3589107	.	A	T	.	.	MAF_INRAE=5.263
NC_035096.1	3589125	.	A	G	.	.	MAF_INRAE=5.263;MAF_USDA=11.765
NC_035096.1	3589197	.	C	T	.	.	MAF_USDA=1.639
NC_035096.1	3589229	.	C	T	.	.	MAF_INRAE=14.557;MAF_USDA=14.706
NC_035096.1	3589232	.	T	C	.	.	MAF_INRAE=15.823;MAF_USDA=5.294
NC_035096.1	3589233	.	G	A	.	.	MAF_USDA=1.639
NC_035096.1	3589316	.	C	G	.	.	MAF_INRAE=15.823;MAF_USDA=5.294
NC_035096.1	3589375	.	A	C	.	.	MAF_USDA=3.529
NC_035096.1	3589406	.	A	C	.	.	MAF_INRAE=15.823;MAF_USDA=4.706
NC_035096.1	3589413	.	T	G	.	.	MAF_INRAE=8.861;MAF_USDA=2.083
NC_035096.1	3589416	.	A	C	.	.	MAF_INRAE=15.823;MAF_USDA=4.706
NC_035096.1	3589420	.	G	A	.	.	MAF_INRAE=10.833;MAF_USDA=4.706
NC_035096.1	3589452	.	G	T	.	.	MAF_INRAE=9.494;MAF_USDA=4.118
NC_035096.1	3589509	.	A	G	.	.	MAF_INRAE=15.823;MAF_USDA=5.294
NC_035096.1	3589540	.	C	A	.	.	MAF_INRAE=15.823;MAF_USDA=7.059
NC_035096.1	3589600	.	C	A	.	.	MAF_INRAE=15.823;MAF_USDA=4.706
NC_035096.1	3589601	.	C	G	.	.	MAF_INRAE=10.833;MAF_USDA=4.706
NC_035096.1	3589602	.	T	A	.	.	MAF_INRAE=10.833;MAF_USDA=4.706
NC_035096.1	3589666	.	G	T	.	.	MAF_USDA=2.353
NC_035096.1	3589670	.	A	T	.	.	MAF_USDA=1.639
NC_035096.1	3589674	.	G	A	.	.	MAF_INRAE=17.089;MAF_USDA=28.824
NC_035096.1	3589803	.	A	C	.	.	MAF_INRAE=33.544;MAF_USDA=36.471
NC_035096.1	3589805	.	A	G	.	.	MAF_INRAE=30.0;MAF_USDA=16.471
NC_035096.1	3589812	.	G	A	.	.	MAF_INRAE=15.823;MAF_USDA=5.294
NC_035096.1	3589846	.	G	T	.	.	MAF_USDA=1.639
NC_035096.1	3589855	.	C	T	.	.	MAF_INRAE=31.646;MAF_USDA=17.262
NC_035096.1	3590040	.	G	T	.	.	MAF_INRAE=15.19;MAF_USDA=5.294
NC_035096.1	3590043	.	A	G	.	.	MAF_USDA=6.471
NC_035096.1	3590054	.	T	A	.	.	MAF_INRAE=32.278;MAF_USDA=10.417
NC_035096.1	3590059	.	A	T	.	.	MAF_INRAE=33.544;MAF_USDA=10.0
NC_035096.1	3590095	.	C	T	.	.	MAF_INRAE=5.263;MAF_USDA=11.176
NC_035096.1	3590139	.	C	T	.	.	MAF_USDA=38.415
NC_035096.1	3590178	.	A	C	.	.	MAF_INRAE=31.646;MAF_USDA=16.471
NC_035096.1	3590180	.	C	A	.	.	MAF_INRAE=40.0;MAF_USDA=27.647
NC_035096.1	3590281	.	A	G	.	.	MAF_USDA=5.294
NC_035096.1	3590285	.	A	G	.	.	MAF_INRAE=15.823;MAF_USDA=5.294
NC_035096.1	3590311	.	C	A	.	.	MAF_INRAE=15.823;MAF_USDA=5.294
NC_035096.1	3590338	.	C	T	.	.	MAF_INRAE=15.823;MAF_USDA=5.294
NC_035096.1	3590479	.	T	C	.	.	MAF_INRAE=15.823;MAF_USDA=5.294
NC_035096.1	3590488	.	G	A	.	.	MAF_INRAE=20.0;MAF_USDA=8.824
NC_035096.1	3590512	.	C	T	.	.	MAF_USDA=1.639
NC_035096.1	3590542	.	C	T	.	.	MAF_INRAE=15.823;MAF_USDA=4.706
NC_035096.1	3590551	.	G	A	.	.	MAF_INRAE=32.278;MAF_USDA=10.588
NC_035096.1	3590557	.	G	T	.	.	MAF_INRAE=31.646;MAF_USDA=16.471
NC_035096.1	3590622	.	T	G	.	.	MAF_INRAE=15.823;MAF_USDA=5.882
NC_035096.1	3590644	.	C	T	.	.	MAF_USDA=1.639
NC_035096.1	3590761	.	C	T	.	.	MAF_INRAE=15.19;MAF_USDA=5.294
NC_035096.1	3590818	.	C	T	.	.	MAF_USDA=2.083
NC_035096.1	3590825	.	T	A	.	.	MAF_INRAE=15.19;MAF_USDA=5.294
NC_035096.1	3590877	.	T	C	.	.	MAF_INRAE=15.19;MAF_USDA=5.294
NC_035096.1	3590891	.	T	A	.	.	MAF_INRAE=10.0;MAF_USDA=4.118
NC_035096.1	3590953	.	G	A	.	.	MAF_INRAE=5.263;MAF_USDA=11.176
NC_035096.1	3590958	.	C	G	.	.	MAF_USDA=1.639
NC_035096.1	3590976	.	T	G	.	.	MAF_INRAE=15.823;MAF_USDA=5.294
NC_035096.1	3591039	.	T	C	.	.	MAF_INRAE=15.823;MAF_USDA=5.882
NC_035096.1	3591091	.	G	A	.	.	MAF_USDA=2.459
NC_035096.1	3591137	.	C	G	.	.	MAF_USDA=2.459
NC_035096.1	3591139	.	C	T	.	.	MAF_USDA=3.279
NC_035096.1	3591184	.	G	A	.	.	MAF_INRAE=2.5;MAF_USDA=11.765
NC_035096.1	3591378	.	A	C	.	.	MAF_INRAE=15.823;MAF_USDA=5.294
NC_035096.1	3591468	.	G	A	.	.	MAF_INRAE=5.263;MAF_USDA=10.588
NC_035096.1	3591555	.	A	C	.	.	MAF_INRAE=31.646;MAF_USDA=14.118
NC_035096.1	3591589	.	G	C	.	.	MAF_INRAE=15.823;MAF_USDA=5.294
NC_035096.1	3591610	.	A	C	.	.	MAF_INRAE=15.823;MAF_USDA=5.294
NC_035096.1	3591806	.	T	G	.	.	MAF_USDA=4.167
NC_035096.1	3591888	.	C	T	.	.	MAF_INRAE=15.823;MAF_USDA=5.952
NC_035096.1	3591903	.	C	T	.	.	MAF_INRAE=31.646;MAF_USDA=17.262
NC_035096.1	3591961	.	A	G	.	.	MAF_INRAE=6.329
NC_035096.1	3591978	.	C	A	.	.	MAF_INRAE=31.646;MAF_USDA=16.471
NC_035096.1	3591997	.	A	C	.	.	MAF_USDA=11.176
NC_035096.1	3591998	.	A	C	.	.	MAF_INRAE=31.013;MAF_USDA=16.471
NC_035096.1	3592004	.	T	A	.	.	MAF_USDA=14.118
NC_035096.1	3592017	.	C	T	.	.	MAF_USDA=1.765
NC_035096.1	3592028	.	G	T	.	.	MAF_INRAE=5.263;MAF_USDA=7.143
NC_035096.1	3592039	.	G	A	.	.	MAF_INRAE=15.823;MAF_USDA=5.294
NC_035096.1	3592057	.	G	A	.	.	MAF_USDA=2.459
NC_035096.1	3592098	.	G	A	.	.	MAF_INRAE=5.263;MAF_USDA=10.588
NC_035096.1	3592152	.	C	T	.	.	MAF_INRAE=32.278;MAF_USDA=10.588
NC_035096.1	3592180	.	A	T	.	.	MAF_INRAE=15.823;MAF_USDA=5.294
NC_035096.1	3592193	.	G	T	.	.	MAF_INRAE=2.5;MAF_USDA=11.765
NC_035096.1	3592296	.	G	T	.	.	MAF_USDA=11.176
NC_035096.1	3592301	.	G	C	.	.	MAF_INRAE=15.823
NC_035096.1	3592306	.	C	T	.	.	MAF_INRAE=10.0;MAF_USDA=4.118
NC_035096.1	3592320	.	G	A	.	.	MAF_USDA=3.279
NC_035096.1	3592359	.	A	G	.	.	MAF_INRAE=30.38;MAF_USDA=17.059
NC_035096.1	3592379	.	A	G	.	.	MAF_INRAE=15.823;MAF_USDA=16.471
NC_035096.1	3592497	.	T	G	.	.	MAF_USDA=37.5
NC_035096.1	3592560	.	C	A	.	.	MAF_USDA=7.143
NC_035096.1	3592654	.	T	C	.	.	MAF_INRAE=31.579;MAF_USDA=4.706
NC_035096.1	3592662	.	G	A	.	.	MAF_USDA=12.353
NC_035096.1	3592667	.	A	T	.	.	MAF_INRAE=48.734;MAF_USDA=45.833
NC_035096.1	3592724	.	C	T	.	.	MAF_USDA=3.529
NC_035096.1	3592733	.	A	G	.	.	MAF_USDA=2.459
NC_035096.1	3592740	.	T	C	.	.	MAF_INRAE=5.263;MAF_USDA=10.588
NC_035096.1	3592806	.	A	G	.	.	MAF_INRAE=15.823;MAF_USDA=5.294
NC_035096.1	3592951	.	T	G	.	.	MAF_INRAE=2.5;MAF_USDA=12.941
NC_035096.1	3592962	.	G	A	.	.	MAF_USDA=5.294
NC_035096.1	3592973	.	G	T	.	.	MAF_USDA=3.279
NC_035096.1	3592985	.	A	C	.	.	MAF_INRAE=17.089;MAF_USDA=27.059
NC_035096.1	3593037	.	C	T	.	.	MAF_INRAE=2.5
NC_035096.1	3593038	.	C	A	.	.	MAF_INRAE=2.5
NC_035096.1	3593049	.	G	T	.	.	MAF_USDA=1.639
NC_035096.1	3593068	.	A	C	.	.	MAF_INRAE=48.734;MAF_USDA=46.471
NC_035096.1	3593076	.	T	G	.	.	MAF_INRAE=15.823;MAF_USDA=5.294
NC_035096.1	3593095	.	C	T	.	.	MAF_INRAE=15.823;MAF_USDA=5.294
NC_035096.1	3593116	.	C	T	.	.	MAF_INRAE=15.823;MAF_USDA=5.294
NC_035096.1	3593154	.	G	A	.	.	MAF_INRAE=5.263;MAF_USDA=4.118
NC_035096.1	3593203	.	T	C	.	.	MAF_INRAE=15.823;MAF_USDA=5.294
NC_035096.1	3593263	.	A	T	.	.	MAF_INRAE=10.0;MAF_USDA=4.706
NC_035096.1	3593282	.	A	C	.	.	MAF_INRAE=10.0;MAF_USDA=4.706
NC_035096.1	3593295	.	C	T	.	.	MAF_INRAE=2.5;MAF_USDA=11.765
NC_035096.1	3593397	.	T	G	.	.	MAF_USDA=1.667
NC_035096.1	3593398	.	C	A	.	.	MAF_USDA=1.667
NC_035096.1	3593428	.	A	T	.	.	MAF_USDA=25.0
NC_035096.1	3593429	.	A	T	.	.	MAF_USDA=16.667
NC_035096.1	3593436	.	T	A	.	.	MAF_USDA=45.833
NC_035096.1	3593438	.	T	A	.	.	MAF_USDA=50.0
NC_035096.1	3593442	.	T	A	.	.	MAF_USDA=2.459
NC_035096.1	3593444	.	T	A	.	.	MAF_USDA=2.459
NC_035096.1	3593445	.	T	A	.	.	MAF_USDA=1.639
NC_035096.1	3593472	.	G	A	.	.	MAF_USDA=2.5
NC_035096.1	3593476	.	T	G	.	.	MAF_USDA=1.667
NC_035096.1	3593496	.	C	T	.	.	MAF_USDA=12.5
NC_035096.1	3593555	.	C	T	.	.	MAF_USDA=19.048
NC_035096.1	3593605	.	G	A	.	.	MAF_INRAE=5.263;MAF_USDA=10.714
NC_035096.1	3593651	.	C	A	.	.	MAF_USDA=49.398
NC_035096.1	3593708	.	A	T	.	.	MAF_INRAE=32.911;MAF_USDA=18.452
NC_035096.1	3593838	.	G	A	.	.	MAF_USDA=1.639
NC_035096.1	3593888	.	TAAAAAAAG	TAAAAAAAA	.	.	MAF_USDA=16.667
NC_035096.1	3593896	.	G	A	.	.	MAF_USDA=8.197
NC_035096.1	3593899	.	T	G	.	.	MAF_USDA=10.588
NC_035096.1	3593934	.	C	T	.	.	MAF_INRAE=15.823;MAF_USDA=4.706
NC_035096.1	3593941	.	G	C	.	.	MAF_USDA=1.639
NC_035096.1	3593960	.	A	C	.	.	MAF_INRAE=15.823;MAF_USDA=5.294
NC_035096.1	3593966	.	A	G	.	.	MAF_USDA=13.529
NC_035096.1	3594001	.	A	G	.	.	MAF_USDA=11.176
NC_035096.1	3594030	.	G	A	.	.	MAF_INRAE=15.823
NC_035096.1	3594053	.	A	C	.	.	MAF_INRAE=5.263
NC_035096.1	3594164	.	G	T	.	.	MAF_INRAE=2.5;MAF_USDA=10.588
NC_035096.1	3594229	.	G	A	.	.	MAF_INRAE=15.823;MAF_USDA=4.706
NC_035096.1	3594399	.	T	C	.	.	MAF_USDA=14.706
NC_035096.1	3594410	.	C	T	.	.	MAF_INRAE=15.823;MAF_USDA=4.118
NC_035096.1	3594416	.	C	A	.	.	MAF_INRAE=2.5;MAF_USDA=12.353
NC_035096.1	3594423	.	C	T	.	.	MAF_INRAE=31.646;MAF_USDA=17.647
NC_035096.1	3594501	.	G	A	.	.	MAF_INRAE=15.823;MAF_USDA=5.294
NC_035096.1	3594510	.	G	A	.	.	MAF_INRAE=15.823;MAF_USDA=5.294
NC_035096.1	3594628	.	A	G	.	.	MAF_INRAE=15.823;MAF_USDA=4.706
NC_035096.1	3594640	.	G	A	.	.	MAF_USDA=11.765
NC_035096.1	3594664	.	G	A	.	.	MAF_INRAE=5.263;MAF_USDA=10.588
NC_035096.1	3594667	.	A	G	.	.	MAF_INRAE=31.646;MAF_USDA=15.882
NC_035096.1	3594711	.	T	A	.	.	MAF_INRAE=15.19;MAF_USDA=5.294
NC_035096.1	3594729	.	A	C	.	.	MAF_USDA=1.765
NC_035096.1	3594735	.	C	A	.	.	MAF_USDA=11.176
NC_035096.1	3594752	.	T	A	.	.	MAF_USDA=2.459
NC_035096.1	3594846	.	A	G	.	.	MAF_USDA=3.529
NC_035096.1	3594847	.	G	T	.	.	MAF_INRAE=15.823;MAF_USDA=5.294
NC_035096.1	3594905	.	A	C	.	.	MAF_USDA=14.706
NC_035096.1	3595070	.	C	A	.	.	MAF_INRAE=31.013;MAF_USDA=17.059
NC_035096.1	3595127	.	C	T	.	.	MAF_INRAE=5.263
NC_035096.1	3595168	.	A	T	.	.	MAF_USDA=3.279
NC_035096.1	3595357	.	T	A	.	.	MAF_USDA=1.724
NC_035096.1	3595389	.	A	C	.	.	MAF_INRAE=40.833;MAF_USDA=36.471
NC_035096.1	3595424	.	G	A	.	.	MAF_USDA=1.639
NC_035096.1	3595470	.	C	T	.	.	MAF_INRAE=10.526
NC_035096.1	3595486	.	T	A	.	.	MAF_INRAE=31.646;MAF_USDA=16.471
NC_035096.1	3595599	.	A	C	.	.	MAF_INRAE=15.823;MAF_USDA=5.882
NC_035096.1	3595621	.	C	T	.	.	MAF_INRAE=2.5;MAF_USDA=11.176
NC_035096.1	3595625	.	T	C	.	.	MAF_INRAE=15.823;MAF_USDA=5.294
NC_035096.1	3595630	.	A	G	.	.	MAF_USDA=3.279
NC_035096.1	3595743	.	A	C	.	.	MAF_INRAE=31.013;MAF_USDA=12.941
NC_035096.1	3595796	.	T	A	.	.	MAF_USDA=11.765
NC_035096.1	3595809	.	A	T	.	.	MAF_INRAE=5.263;MAF_USDA=20.833
NC_035096.1	3595810	.	A	T	.	.	MAF_USDA=20.833
NC_035096.1	3595833	.	T	A	.	.	MAF_USDA=3.279
NC_035096.1	3595843	.	T	A	.	.	MAF_INRAE=2.5;MAF_USDA=11.765
NC_035096.1	3595906	.	C	A	.	.	MAF_INRAE=5.263;MAF_USDA=10.588
NC_035096.1	3595953	.	G	A	.	.	MAF_INRAE=18.333;MAF_USDA=8.235
NC_035096.1	3595976	.	T	A	.	.	MAF_INRAE=5.263;MAF_USDA=25.882
NC_035096.1	3595982	.	A	G	.	.	MAF_INRAE=5.263;MAF_USDA=25.882
NC_035096.1	3595987	.	T	C	.	.	MAF_INRAE=5.263;MAF_USDA=25.882
NC_035096.1	3596007	.	C	G	.	.	MAF_INRAE=5.263;MAF_USDA=11.176
NC_035096.1	3596084	.	A	T	.	.	MAF_USDA=2.459
NC_035096.1	3596110	.	G	T	.	.	MAF_USDA=2.459
NC_035096.1	3596139	.	A	G	.	.	MAF_INRAE=31.646;MAF_USDA=15.882
NC_035096.1	3596140	.	G	T	.	.	MAF_INRAE=30.0;MAF_USDA=15.882
NC_035096.1	3596155	.	T	G	.	.	MAF_INRAE=14.557;MAF_USDA=13.529
NC_035096.1	3596180	.	T	C	.	.	MAF_INRAE=50.0;MAF_USDA=28.235
NC_035096.1	3596209	.	A	T	.	.	MAF_INRAE=32.278;MAF_USDA=6.471
NC_035096.1	3596219	.	A	T	.	.	MAF_USDA=1.639
NC_035096.1	3596311	.	A	C	.	.	MAF_INRAE=31.646;MAF_USDA=16.471
NC_035096.1	3596429	.	T	C	.	.	MAF_INRAE=5.263;MAF_USDA=25.294
NC_035096.1	3596507	.	G	A	.	.	MAF_INRAE=31.646;MAF_USDA=17.059
NC_035096.1	3596533	.	T	A	.	.	MAF_INRAE=48.734;MAF_USDA=48.235
NC_035096.1	3596565	.	G	A	.	.	MAF_USDA=11.176
NC_035096.1	3596574	.	T	G	.	.	MAF_USDA=11.176
NC_035096.1	3596599	.	C	A	.	.	MAF_USDA=12.295
NC_035096.1	3596624	.	A	T	.	.	MAF_USDA=11.176
NC_035096.1	3596628	.	A	G	.	.	MAF_USDA=12.941
NC_035096.1	3596654	.	C	T	.	.	MAF_INRAE=5.263
NC_035096.1	3596661	.	T	G	.	.	MAF_USDA=1.639
NC_035096.1	3596667	.	A	G	.	.	MAF_INRAE=15.823;MAF_USDA=5.294
NC_035096.1	3596686	.	C	T	.	.	MAF_INRAE=14.557;MAF_USDA=14.118
NC_035096.1	3596719	.	T	A	.	.	MAF_INRAE=20.833;MAF_USDA=10.0
NC_035096.1	3596814	.	A	C	.	.	MAF_INRAE=50.0;MAF_USDA=28.235
NC_035096.1	3596870	.	A	T	.	.	MAF_USDA=4.167
NC_035096.1	3596890	.	T	G	.	.	MAF_INRAE=5.263;MAF_USDA=20.833
NC_035096.1	3596906	.	A	T	.	.	MAF_INRAE=42.105;MAF_USDA=45.833
NC_035096.1	3596952	.	G	T	.	.	MAF_INRAE=15.823;MAF_USDA=5.882
NC_035096.1	3596976	.	C	G	.	.	MAF_INRAE=9.494;MAF_USDA=5.294
NC_035096.1	3596993	.	G	A	.	.	MAF_USDA=1.639
NC_035096.1	3597027	.	C	T	.	.	MAF_USDA=14.118
NC_035096.1	3597051	.	C	A	.	.	MAF_INRAE=14.557;MAF_USDA=14.118
NC_035096.1	3597138	.	G	A	.	.	MAF_USDA=14.286
NC_035096.1	3597164	.	T	G	.	.	MAF_INRAE=20.253;MAF_USDA=33.333
NC_035096.1	3597175	.	C	T	.	.	MAF_INRAE=8.861
NC_035096.1	3597187	.	A	C	.	.	MAF_INRAE=46.835;MAF_USDA=23.529
NC_035096.1	3597219	.	G	A	.	.	MAF_INRAE=5.263;MAF_USDA=10.588
NC_035096.1	3597285	.	G	A	.	.	MAF_INRAE=5.263
NC_035096.1	3597300	.	G	A	.	.	MAF_INRAE=15.823;MAF_USDA=5.294
NC_035096.1	3597331	.	G	A	.	.	MAF_INRAE=20.253;MAF_USDA=30.588
NC_035096.1	3597371	.	C	T	.	.	MAF_USDA=4.118
NC_035096.1	3597439	.	C	T	.	.	MAF_USDA=1.639
NC_035096.1	3597525	.	C	T	.	.	MAF_USDA=1.639
NC_035096.1	3597543	.	A	T	.	.	MAF_INRAE=47.468;MAF_USDA=23.529
NC_035096.1	3597565	.	T	G	.	.	MAF_INRAE=5.263;MAF_USDA=11.765
NC_035096.1	3597579	.	A	G	.	.	MAF_INRAE=5.263;MAF_USDA=4.118
NC_035096.1	3597629	.	C	T	.	.	MAF_USDA=1.639
NC_035096.1	3597630	.	G	A	.	.	MAF_INRAE=5.263
NC_035096.1	3597633	.	T	A	.	.	MAF_INRAE=6.329;MAF_USDA=2.083
NC_035096.1	3597655	.	A	G	.	.	MAF_INRAE=46.203;MAF_USDA=22.353
NC_035096.1	3597664	.	A	T	.	.	MAF_INRAE=46.203;MAF_USDA=22.353
NC_035096.1	3597666	.	A	G	.	.	MAF_USDA=3.279
NC_035096.1	3597708	.	G	A	.	.	MAF_INRAE=17.722;MAF_USDA=21.765
NC_035096.1	3597729	.	A	G	.	.	MAF_USDA=2.459
NC_035096.1	3597840	.	A	G	.	.	MAF_INRAE=5.263;MAF_USDA=17.059
NC_035096.1	3597880	.	A	G	.	.	MAF_INRAE=31.646;MAF_USDA=7.059
NC_035096.1	3597891	.	G	T	.	.	MAF_USDA=2.459
NC_035096.1	3597932	.	G	T	.	.	MAF_USDA=3.279
NC_035096.1	3597941	.	G	T	.	.	MAF_INRAE=17.722;MAF_USDA=22.353
NC_035096.1	3597999	.	T	G	.	.	MAF_USDA=16.471
NC_035096.1	3598010	.	G	T	.	.	MAF_USDA=3.529
NC_035096.1	3598040	.	G	A	.	.	MAF_USDA=3.529
NC_035096.1	3598073	.	G	C	.	.	MAF_INRAE=31.646;MAF_USDA=10.0
NC_035096.1	3598288	.	A	G	.	.	MAF_USDA=1.639
NC_035096.1	3598447	.	A	C	.	.	MAF_INRAE=42.105;MAF_USDA=22.619
NC_035096.1	3598463	.	C	T	.	.	MAF_USDA=1.667
NC_035096.1	3598586	.	T	A	.	.	MAF_USDA=22.892
NC_035096.1	3598604	.	A	G	.	.	MAF_INRAE=5.263;MAF_USDA=8.537
NC_035096.1	3598620	.	C	T	.	.	MAF_USDA=10.87
NC_035096.1	3598625	.	A	T	.	.	MAF_USDA=10.417
NC_035096.1	3598630	.	G	A	.	.	MAF_USDA=4.167
NC_035096.1	3598655	.	G	T	.	.	MAF_USDA=47.917
NC_035096.1	3598701	.	T	C	.	.	MAF_USDA=4.167
NC_035096.1	3598784	.	G	T	.	.	MAF_USDA=2.976
NC_035096.1	3598877	.	C	A	.	.	MAF_USDA=2.459
NC_035096.1	3599007	.	C	T	.	.	MAF_USDA=3.529
NC_035096.1	3599014	.	G	A	.	.	MAF_USDA=1.639
NC_035096.1	3599028	.	T	G	.	.	MAF_INRAE=14.557;MAF_USDA=11.765
NC_035096.1	3599125	.	A	T	.	.	MAF_USDA=1.639
NC_035096.1	3599181	.	A	T	.	.	MAF_INRAE=25.316;MAF_USDA=15.294
NC_035096.1	3599208	.	G	A	.	.	MAF_USDA=1.639
NC_035096.1	3599284	.	A	T	.	.	MAF_INRAE=14.557;MAF_USDA=11.765
NC_035096.1	3599356	.	T	C	.	.	MAF_USDA=3.279
NC_035096.1	3599454	.	C	T	.	.	MAF_USDA=1.639
NC_035096.1	3599468	.	G	T	.	.	MAF_USDA=4.167
NC_035096.1	3599510	.	A	C	.	.	MAF_INRAE=14.557;MAF_USDA=19.412
NC_035096.1	3599529	.	G	T	.	.	MAF_INRAE=14.557;MAF_USDA=12.353
NC_035096.1	3599560	.	C	A	.	.	MAF_INRAE=14.557;MAF_USDA=11.765
NC_035096.1	3599562	.	C	A	.	.	MAF_INRAE=6.329
NC_035096.1	3599614	.	C	T	.	.	MAF_USDA=3.529
NC_035096.1	3599635	.	T	G	.	.	MAF_INRAE=19.167;MAF_USDA=8.824
NC_035096.1	3599648	.	T	G	.	.	MAF_INRAE=14.557
NC_035096.1	3599673	.	C	T	.	.	MAF_USDA=1.639
NC_035096.1	3599689	.	G	T	.	.	MAF_INRAE=6.329;MAF_USDA=3.279
NC_035096.1	3599719	.	C	A	.	.	MAF_USDA=3.529
NC_035096.1	3599741	.	G	T	.	.	MAF_INRAE=14.557;MAF_USDA=11.765
NC_035096.1	3599815	.	C	T	.	.	MAF_INRAE=1.667
NC_035096.1	3599816	.	T	G	.	.	MAF_INRAE=1.667
NC_035096.1	3599821	.	G	A	.	.	MAF_INRAE=1.667
NC_035096.1	3599833	.	C	A	.	.	MAF_INRAE=14.557;MAF_USDA=11.765
NC_035096.1	3599872	.	A	T	.	.	MAF_INRAE=39.873;MAF_USDA=27.647
NC_035096.1	3599927	.	G	A	.	.	MAF_INRAE=14.557;MAF_USDA=11.765
NC_035096.1	3599934	.	G	A	.	.	MAF_INRAE=6.329;MAF_USDA=2.083
NC_035096.1	3599970	.	C	G	.	.	MAF_USDA=1.639
NC_035096.1	3600070	.	T	A	.	.	MAF_INRAE=5.263
NC_035096.1	3600227	.	G	T	.	.	MAF_INRAE=14.557;MAF_USDA=12.5
NC_035096.1	3600237	.	C	T	.	.	MAF_INRAE=25.316;MAF_USDA=14.881
NC_035096.1	3600263	.	T	G	.	.	MAF_INRAE=25.316;MAF_USDA=15.294
NC_035096.1	3600390	.	G	A	.	.	MAF_INRAE=24.684;MAF_USDA=15.294
NC_035096.1	3600454	.	G	A	.	.	MAF_USDA=1.639
NC_035096.1	3600572	.	A	T	.	.	MAF_INRAE=6.329;MAF_USDA=1.639
NC_035096.1	3600580	.	C	T	.	.	MAF_INRAE=6.329;MAF_USDA=1.639
NC_035096.1	3600584	.	A	G	.	.	MAF_INRAE=25.316;MAF_USDA=14.706
NC_035096.1	3600746	.	C	T	.	.	MAF_USDA=1.639
NC_035096.1	3600800	.	C	T	.	.	MAF_USDA=2.941
NC_035096.1	3600819	.	A	G	.	.	MAF_INRAE=5.263;MAF_USDA=2.381
NC_035096.1	3600833	.	A	T	.	.	MAF_INRAE=32.278;MAF_USDA=6.471
NC_035096.1	3600897	.	C	T	.	.	MAF_INRAE=32.278;MAF_USDA=6.471
NC_035096.1	3600943	.	G	A	.	.	MAF_USDA=1.639
NC_035096.1	3600949	.	C	T	.	.	MAF_USDA=1.765
NC_035096.1	3600979	.	C	A	.	.	MAF_USDA=4.167
NC_035096.1	3601034	.	A	T	.	.	MAF_INRAE=14.557;MAF_USDA=11.765
NC_035096.1	3601154	.	A	T	.	.	MAF_USDA=5.738
NC_035096.1	3601197	.	C	T	.	.	MAF_USDA=8.197
NC_035096.1	3601202	.	T	C	.	.	MAF_USDA=9.016
NC_035096.1	3601204	.	C	G	.	.	MAF_USDA=9.836
NC_035096.1	3601232	.	G	T	.	.	MAF_USDA=7.377
NC_035096.1	3601234	.	G	A	.	.	MAF_INRAE=14.167;MAF_USDA=35.417
NC_035096.1	3601253	.	A	C	.	.	MAF_USDA=5.738
NC_035096.1	3601257	.	G	A	.	.	MAF_USDA=11.475
NC_035096.1	3601290	.	A	G	.	.	MAF_USDA=9.836
NC_035096.1	3601374	.	G	A	.	.	MAF_USDA=2.459
NC_035096.1	3601394	.	C	A	.	.	MAF_USDA=1.639
NC_035096.1	3601433	.	T	C	.	.	MAF_INRAE=13.924;MAF_USDA=11.765
NC_035096.1	3601594	.	C	T	.	.	MAF_INRAE=13.924;MAF_USDA=11.765
NC_035096.1	3601701	.	C	T	.	.	MAF_INRAE=24.684;MAF_USDA=15.294
NC_035096.1	3601726	.	T	G	.	.	MAF_USDA=6.471
NC_035096.1	3601740	.	G	C	.	.	MAF_USDA=2.459
NC_035096.1	3601756	.	G	T	.	.	MAF_USDA=1.639
NC_035096.1	3601761	.	C	A	.	.	MAF_USDA=1.639
NC_035096.1	3601850	.	G	A	.	.	MAF_USDA=2.459
NC_035096.1	3601930	.	A	G	.	.	MAF_INRAE=14.557;MAF_USDA=11.176
NC_035096.1	3601968	.	C	T	.	.	MAF_INRAE=14.557;MAF_USDA=12.941
NC_035096.1	3602003	.	T	A	.	.	MAF_INRAE=14.557;MAF_USDA=11.765
NC_035096.1	3602067	.	G	A	.	.	MAF_USDA=3.279
NC_035096.1	3602155	.	T	C	.	.	MAF_INRAE=14.557;MAF_USDA=11.765
NC_035096.1	3602223	.	G	A	.	.	MAF_USDA=10.417
NC_035096.1	3602227	.	G	T	.	.	MAF_USDA=12.5
NC_035096.1	3602228	.	A	G	.	.	MAF_USDA=10.417
NC_035096.1	3602247	.	C	A	.	.	MAF_INRAE=5.263
NC_035096.1	3602296	.	A	C	.	.	MAF_INRAE=14.167;MAF_USDA=35.417
NC_035096.1	3602320	.	C	A	.	.	MAF_INRAE=45.833;MAF_USDA=15.294
NC_035096.1	3602565	.	C	T	.	.	MAF_USDA=2.459
NC_035096.1	3602585	.	A	C	.	.	MAF_USDA=8.824
NC_035096.1	3602624	.	T	C	.	.	MAF_INRAE=19.167;MAF_USDA=8.824
NC_035096.1	3602681	.	A	G	.	.	MAF_USDA=1.639
NC_035096.1	3602830	.	C	T	.	.	MAF_USDA=4.348
NC_035096.1	3602831	.	A	G	.	.	MAF_USDA=4.348
NC_035096.1	3602938	.	G	C	.	.	MAF_INRAE=13.333
NC_035096.1	3602945	.	A	C	.	.	MAF_USDA=31.25
NC_035096.1	3602946	.	G	A	.	.	MAF_USDA=33.333
NC_035096.1	3603000	.	A	C	.	.	MAF_INRAE=6.329;MAF_USDA=1.176
NC_035096.1	3603251	.	T	G	.	.	MAF_USDA=37.5
NC_035096.1	3604331	.	G	A	.	.	MAF_USDA=15.294
NC_035096.1	3604342	.	G	T	.	.	MAF_USDA=1.639
NC_035096.1	3604446	.	G	A	.	.	MAF_INRAE=15.789;MAF_USDA=11.765
NC_035096.1	3604454	.	G	A	.	.	MAF_INRAE=26.316;MAF_USDA=14.118
NC_035096.1	3604589	.	A	T	.	.	MAF_USDA=16.667
NC_035096.1	3604590	.	T	C	.	.	MAF_USDA=12.5
NC_035096.1	3604745	.	T	G	.	.	MAF_USDA=1.639
NC_035096.1	3604759	.	C	A	.	.	MAF_USDA=1.639
NC_035096.1	3604763	.	A	C	.	.	MAF_INRAE=5.263
NC_035096.1	3604812	.	G	A	.	.	MAF_INRAE=2.5
NC_035096.1	3604895	.	T	A	.	.	MAF_USDA=4.918
NC_035096.1	3604896	.	G	T	.	.	MAF_USDA=5.294
NC_035096.1	3604906	.	G	A	.	.	MAF_USDA=4.167
NC_035096.1	3604922	.	C	T	.	.	MAF_USDA=5.882
NC_035096.1	3604943	.	A	C	.	.	MAF_INRAE=14.557;MAF_USDA=11.176
NC_035096.1	3604976	.	A	T	.	.	MAF_USDA=1.639
NC_035096.1	3604994	.	C	T	.	.	MAF_USDA=3.529
NC_035096.1	3605084	.	T	G	.	.	MAF_USDA=1.829
NC_035096.1	3605244	.	C	T	.	.	MAF_INRAE=1.667;MAF_USDA=2.353
NC_035096.1	3605310	.	C	T	.	.	MAF_USDA=2.459
NC_035096.1	3605369	.	C	T	.	.	MAF_USDA=4.167
NC_035096.1	3605378	.	A	T	.	.	MAF_USDA=4.167
NC_035096.1	3605413	.	T	C	.	.	MAF_USDA=4.098
NC_035096.1	3605419	.	G	A	.	.	MAF_INRAE=14.557;MAF_USDA=11.765
NC_035096.1	3605442	.	C	T	.	.	MAF_USDA=4.098
NC_035096.1	3605443	.	G	A	.	.	MAF_USDA=4.167
NC_035096.1	3605452	.	G	A	.	.	MAF_INRAE=1.667
NC_035096.1	3605496	.	G	T	.	.	MAF_INRAE=19.167;MAF_USDA=8.333
NC_035096.1	3605505	.	C	A	.	.	MAF_INRAE=6.329;MAF_USDA=2.083
NC_035096.1	3605517	.	A	C	.	.	MAF_INRAE=15.823;MAF_USDA=11.765
NC_035096.1	3605572	.	G	A	.	.	MAF_INRAE=25.316;MAF_USDA=14.706
NC_035096.1	3605611	.	G	A	.	.	MAF_USDA=8.235
NC_035096.1	3605747	.	A	G	.	.	MAF_USDA=3.279
NC_035096.1	3605788	.	A	G	.	.	MAF_INRAE=5.263
NC_035096.1	3605800	.	A	G	.	.	MAF_INRAE=48.734;MAF_USDA=18.824
NC_035096.1	3605857	.	A	T	.	.	MAF_INRAE=15.823;MAF_USDA=11.765
NC_035096.1	3605867	.	A	T	.	.	MAF_INRAE=14.557;MAF_USDA=11.765
NC_035096.1	3605879	.	A	C	.	.	MAF_INRAE=5.263
NC_035096.1	3605881	.	T	A	.	.	MAF_USDA=3.279
NC_035096.1	3605939	.	A	G	.	.	MAF_INRAE=25.316;MAF_USDA=14.118
NC_035096.1	3606072	.	A	G	.	.	MAF_INRAE=5.263
NC_035096.1	3606291	.	G	A	.	.	MAF_INRAE=14.557;MAF_USDA=12.353
NC_035096.1	3606360	.	A	C	.	.	MAF_INRAE=6.329;MAF_USDA=2.083
NC_035096.1	3606410	.	C	T	.	.	MAF_USDA=2.459
NC_035096.1	3606426	.	C	T	.	.	MAF_USDA=1.639
NC_035096.1	3606461	.	C	T	.	.	MAF_INRAE=14.557;MAF_USDA=12.353
NC_035096.1	3606518	.	T	C	.	.	MAF_INRAE=14.557;MAF_USDA=11.765
NC_035096.1	3606665	.	T	G	.	.	MAF_USDA=11.176
NC_035096.1	3606746	.	C	T	.	.	MAF_USDA=4.098
NC_035096.1	3606781	.	G	T	.	.	MAF_USDA=2.459
NC_035096.1	3606810	.	A	T	.	.	MAF_INRAE=5.696;MAF_USDA=5.738
NC_035096.1	3606853	.	C	T	.	.	MAF_USDA=1.639
NC_035096.1	3606971	.	T	C	.	.	MAF_INRAE=21.053;MAF_USDA=2.083
NC_035096.1	3607077	.	G	A	.	.	MAF_USDA=1.639
NC_035096.1	3607246	.	G	T	.	.	MAF_USDA=5.738
NC_035096.1	3607252	.	C	T	.	.	MAF_USDA=4.098
NC_035096.1	3607260	.	G	A	.	.	MAF_USDA=33.333
NC_035096.1	3607375	.	A	T	.	.	MAF_INRAE=14.167;MAF_USDA=35.417
NC_035096.1	3607492	.	G	T	.	.	MAF_USDA=12.353
NC_035096.1	3607570	.	T	A	.	.	MAF_USDA=22.917
NC_035096.1	3607594	.	T	C	.	.	MAF_USDA=33.333
NC_035096.1	3607701	.	T	A	.	.	MAF_USDA=16.667
NC_035096.1	3608389	.	C	T	.	.	MAF_USDA=30.435
NC_035096.1	3608614	.	T	C	.	.	MAF_INRAE=12.025;MAF_USDA=11.765
NC_035096.1	3608636	.	G	C	.	.	MAF_INRAE=26.316;MAF_USDA=13.529
NC_035096.1	3608669	.	GCCCCCCCCCA	GCCCCCCCCCC	.	.	MAF_USDA=47.917
NC_035096.1	3608680	.	A	C	.	.	MAF_USDA=35.417
NC_035096.1	3608681	.	A	C	.	.	MAF_USDA=14.583
NC_035096.1	3608748	.	G	A	.	.	MAF_USDA=3.529
NC_035096.1	3608779	.	G	A	.	.	MAF_USDA=2.459
NC_035096.1	3608842	.	C	A	.	.	MAF_INRAE=14.557;MAF_USDA=11.765
NC_035096.1	3608872	.	A	G	.	.	MAF_INRAE=14.557;MAF_USDA=11.765
NC_035096.1	3608883	.	G	A	.	.	MAF_USDA=4.098
NC_035096.1	3608896	.	G	A	.	.	MAF_INRAE=14.557;MAF_USDA=11.765
NC_035096.1	3608922	.	A	G	.	.	MAF_USDA=4.118
NC_035096.1	3608935	.	G	T	.	.	MAF_INRAE=44.304;MAF_USDA=18.235
NC_035096.1	3609035	.	T	C	.	.	MAF_INRAE=13.924;MAF_USDA=11.176
NC_035096.1	3609203	.	G	T	.	.	MAF_INRAE=14.557;MAF_USDA=11.176
NC_035096.1	3609530	.	A	G	.	.	MAF_USDA=4.098
NC_035096.1	3609642	.	A	G	.	.	MAF_USDA=1.639
NC_035096.1	3609665	.	C	T	.	.	MAF_USDA=3.279
NC_035096.1	3609672	.	A	G	.	.	MAF_INRAE=14.557;MAF_USDA=11.765
NC_035096.1	3609687	.	C	T	.	.	MAF_USDA=6.471
NC_035096.1	3609826	.	T	G	.	.	MAF_INRAE=14.557;MAF_USDA=11.765
NC_035096.1	3609841	.	G	A	.	.	MAF_INRAE=14.557;MAF_USDA=11.765
NC_035096.1	3609872	.	A	G	.	.	MAF_INRAE=14.557;MAF_USDA=11.765
NC_035096.1	3609874	.	G	A	.	.	MAF_USDA=6.471
NC_035096.1	3609939	.	A	T	.	.	MAF_INRAE=14.557;MAF_USDA=17.059
NC_035096.1	3609947	.	G	T	.	.	MAF_INRAE=10.526;MAF_USDA=4.918
NC_035096.1	3610047	.	T	A	.	.	MAF_INRAE=27.215;MAF_USDA=17.647
NC_035096.1	3610090	.	C	T	.	.	MAF_INRAE=14.557;MAF_USDA=35.417
NC_035096.1	3610165	.	A	G	.	.	MAF_INRAE=5.263
NC_035096.1	3610179	.	T	G	.	.	MAF_USDA=5.882
NC_035096.1	3610346	.	A	G	.	.	MAF_USDA=1.639
NC_035096.1	3610358	.	G	A	.	.	MAF_USDA=3.333
NC_035096.1	3610374	.	G	T	.	.	MAF_USDA=1.176
NC_035096.1	3610439	.	A	G	.	.	MAF_USDA=33.333
NC_035096.1	3610500	.	G	C	.	.	MAF_USDA=27.083
NC_035096.1	3610537	.	C	G	.	.	MAF_INRAE=26.316;MAF_USDA=16.667
NC_035096.1	3610628	.	C	T	.	.	MAF_INRAE=13.291;MAF_USDA=13.529
NC_035096.1	3610659	.	G	A	.	.	MAF_INRAE=5.263
NC_035096.1	3610713	.	A	T	.	.	MAF_USDA=3.39
NC_035096.1	3610715	.	G	A	.	.	MAF_USDA=1.667
NC_035096.1	3610725	.	T	G	.	.	MAF_USDA=2.083
NC_035096.1	3610959	.	T	A	.	.	MAF_USDA=35.417
NC_035096.1	3611023	.	C	A	.	.	MAF_USDA=1.667
NC_035096.1	3611059	.	A	C	.	.	MAF_USDA=37.5
NC_035096.1	3611137	.	A	T	.	.	MAF_USDA=14.583
NC_035096.1	3611186	.	G	A	.	.	MAF_USDA=41.667
NC_035096.1	3611233	.	G	T	.	.	MAF_USDA=20.833
NC_035096.1	3611246	.	T	C	.	.	MAF_USDA=2.083
NC_035096.1	3611250	.	G	T	.	.	MAF_USDA=39.583
NC_035096.1	3611320	.	C	A	.	.	MAF_USDA=37.5
NC_035096.1	3611335	.	C	A	.	.	MAF_USDA=35.417
NC_035096.1	3611421	.	A	T	.	.	MAF_USDA=39.583
NC_035096.1	3611444	.	T	G	.	.	MAF_USDA=39.583
NC_035096.1	3611674	.	T	C	.	.	MAF_USDA=39.583
NC_035096.1	3611700	.	G	A	.	.	MAF_USDA=39.583
NC_035096.1	3611716	.	G	T	.	.	MAF_USDA=39.583
NC_035096.1	3611747	.	A	G	.	.	MAF_USDA=35.417
NC_035096.1	3611833	.	G	A	.	.	MAF_USDA=37.5
NC_035096.1	3611869	.	T	G	.	.	MAF_USDA=37.5
NC_035096.1	3612062	.	C	G	.	.	MAF_USDA=39.583
NC_035096.1	3612109	.	T	A	.	.	MAF_INRAE=13.333
NC_035096.1	3612146	.	G	T	.	.	MAF_USDA=2.083
NC_035096.1	3612154	.	G	T	.	.	MAF_INRAE=5.833;MAF_USDA=39.583
NC_035096.1	3612162	.	G	A	.	.	MAF_INRAE=5.833;MAF_USDA=39.583
NC_035096.1	3612215	.	G	A	.	.	MAF_USDA=39.583
NC_035096.1	3612425	.	A	G	.	.	MAF_USDA=39.583
NC_035096.1	3612454	.	C	T	.	.	MAF_USDA=41.667
NC_035096.1	3612457	.	G	T	.	.	MAF_USDA=41.667
NC_035096.1	3612519	.	G	A	.	.	MAF_USDA=4.167
NC_035096.1	3612615	.	G	A	.	.	MAF_USDA=2.083
NC_035096.1	3612618	.	C	T	.	.	MAF_USDA=39.583
NC_035096.1	3612631	.	A	C	.	.	MAF_USDA=37.5
NC_035096.1	3612639	.	C	G	.	.	MAF_USDA=35.417
NC_035096.1	3612755	.	G	A	.	.	MAF_USDA=2.083
NC_035096.1	3612857	.	A	G	.	.	MAF_USDA=39.583
NC_035096.1	3612924	.	A	G	.	.	MAF_USDA=39.583
NC_035096.1	3613001	.	T	C	.	.	MAF_USDA=37.5
NC_035096.1	3613210	.	A	G	.	.	MAF_USDA=33.333
NC_035096.1	3613317	.	A	C	.	.	MAF_USDA=37.5
NC_035096.1	3613338	.	G	A	.	.	MAF_USDA=18.75
NC_035096.1	3613439	.	C	A	.	.	MAF_USDA=39.583
NC_035096.1	3613585	.	G	A	.	.	MAF_USDA=39.583
NC_035096.1	3613688	.	G	T	.	.	MAF_USDA=2.083
NC_035096.1	3613757	.	C	T	.	.	MAF_USDA=41.667
NC_035096.1	3613812	.	A	G	.	.	MAF_USDA=41.667
NC_035096.1	3613861	.	A	C	.	.	MAF_USDA=41.667
NC_035096.1	3613918	.	C	T	.	.	MAF_USDA=39.583
NC_035096.1	3614449	.	T	G	.	.	MAF_USDA=13.415
NC_035096.1	3614512	.	G	C	.	.	MAF_USDA=12.5
NC_035096.1	3614557	.	A	C	.	.	MAF_USDA=37.5
NC_035096.1	3614560	.	T	G	.	.	MAF_USDA=2.083
NC_035096.1	3614714	.	A	T	.	.	MAF_USDA=4.167
NC_035096.1	3614983	.	A	G	.	.	MAF_USDA=22.917
NC_035096.1	3614999	.	A	G	.	.	MAF_USDA=22.917
NC_035096.1	3615126	.	C	G	.	.	MAF_USDA=2.083
NC_035096.1	3615133	.	A	G	.	.	MAF_USDA=2.083
NC_035096.1	3615154	.	C	A	.	.	MAF_USDA=2.083
NC_035096.1	3615511	.	C	G	.	.	MAF_USDA=39.583
NC_035096.1	3615518	.	T	C	.	.	MAF_USDA=39.583
NC_035096.1	3615546	.	T	C	.	.	MAF_USDA=39.583
NC_035096.1	3615573	.	G	T	.	.	MAF_USDA=4.167
NC_035096.1	3615669	.	A	G	.	.	MAF_USDA=37.5
NC_035096.1	3615973	.	T	C	.	.	MAF_USDA=41.667
NC_035096.1	3616121	.	A	C	.	.	MAF_USDA=4.167
NC_035096.1	3616286	.	CG	CA	.	.	MAF_USDA=25.0
NC_035096.1	3616738	.	T	A	.	.	MAF_USDA=35.417
NC_035096.1	3616958	.	G	A	.	.	MAF_USDA=39.583
NC_035096.1	3617190	.	G	A	.	.	MAF_USDA=41.667
NC_035096.1	3617324	.	A	C	.	.	MAF_USDA=2.083
NC_035096.1	3617341	.	T	C	.	.	MAF_USDA=4.167
NC_035096.1	3617559	.	T	C	.	.	MAF_USDA=2.083
NC_035096.1	3617982	.	G	T	.	.	MAF_USDA=43.75
NC_035096.1	3618213	.	T	G	.	.	MAF_USDA=2.083
NC_035096.1	3618308	.	C	A	.	.	MAF_USDA=4.167
NC_035096.1	3618368	.	T	G	.	.	MAF_USDA=2.083
NC_035096.1	3618455	.	A	C	.	.	MAF_USDA=41.667
NC_035096.1	3618513	.	G	T	.	.	MAF_USDA=4.167
NC_035096.1	3618633	.	T	G	.	.	MAF_USDA=2.083
NC_035096.1	3618686	.	A	G	.	.	MAF_USDA=39.583
NC_035096.1	3618730	.	C	A	.	.	MAF_USDA=25.0
NC_035096.1	3618843	.	T	C	.	.	MAF_USDA=4.167
NC_035096.1	3618853	.	C	G	.	.	MAF_USDA=4.167
NC_035096.1	3618858	.	T	A	.	.	MAF_USDA=4.167
NC_035096.1	3619143	.	G	A	.	.	MAF_USDA=39.583
NC_035096.1	3619299	.	A	C	.	.	MAF_USDA=22.917
NC_035096.1	3619726	.	A	T	.	.	MAF_USDA=1.765
NC_035096.1	3619775	.	A	G	.	.	MAF_USDA=2.459
NC_035096.1	3619785	.	A	C	.	.	MAF_INRAE=2.632
NC_035096.1	3619810	.	C	T	.	.	MAF_USDA=1.639
NC_035096.1	3619829	.	C	G	.	.	MAF_INRAE=22.5
NC_035096.1	3619855	.	T	A	.	.	MAF_INRAE=2.632
NC_035096.1	3619906	.	C	G	.	.	MAF_INRAE=13.333;MAF_USDA=9.016
NC_035096.1	3619911	.	T	A	.	.	MAF_INRAE=2.5
NC_035096.1	3619920	.	C	A	.	.	MAF_USDA=1.639
NC_035096.1	3619989	.	C	T	.	.	MAF_INRAE=1.667
NC_035096.1	3620017	.	C	T	.	.	MAF_INRAE=5.696;MAF_USDA=10.588
NC_035096.1	3620019	.	C	A	.	.	MAF_USDA=7.377
NC_035096.1	3620021	.	T	A	.	.	MAF_USDA=43.75
NC_035096.1	3620038	.	G	C	.	.	MAF_USDA=2.459
NC_035096.1	3620065	.	A	C	.	.	MAF_USDA=1.639
NC_035096.1	3620102	.	G	T	.	.	MAF_INRAE=18.333;MAF_USDA=6.557
NC_035096.1	3620122	.	T	A	.	.	MAF_INRAE=13.333
NC_035096.1	3620188	.	C	T	.	.	MAF_USDA=4.098
NC_035096.1	3620361	.	G	A	.	.	MAF_INRAE=2.5
NC_035096.1	3620561	.	G	A	.	.	MAF_USDA=2.083
NC_035096.1	3620596	.	C	T	.	.	MAF_INRAE=20.0
NC_035096.1	3620653	.	A	C	.	.	MAF_INRAE=32.5
NC_035096.1	3620706	.	C	G	.	.	MAF_INRAE=36.667
NC_035096.1	3620707	.	A	T	.	.	MAF_INRAE=36.667
NC_035096.1	3620790	.	C	T	.	.	MAF_INRAE=1.667
NC_035096.1	3620912	.	C	T	.	.	MAF_INRAE=1.667
NC_035096.1	3620922	.	G	T	.	.	MAF_INRAE=25.0
NC_035096.1	3621082	.	G	C	.	.	MAF_INRAE=1.667
NC_035096.1	3621091	.	G	C	.	.	MAF_INRAE=2.5
NC_035096.1	3621206	.	C	T	.	.	MAF_INRAE=2.5
NC_035096.1	3621311	.	G	A	.	.	MAF_USDA=4.098
NC_035096.1	3621334	.	G	A	.	.	MAF_USDA=3.279
NC_035096.1	3621337	.	C	T	.	.	MAF_INRAE=20.833;MAF_USDA=9.836
NC_035096.1	3621404	.	G	A	.	.	MAF_INRAE=30.833
NC_035096.1	3621470	.	G	T	.	.	MAF_INRAE=2.5
NC_035096.1	3621501	.	T	C	.	.	MAF_INRAE=44.167
NC_035096.1	3621509	.	A	C	.	.	MAF_INRAE=2.632
NC_035096.1	3621652	.	A	G	.	.	MAF_INRAE=1.667
NC_035096.1	3621669	.	T	G	.	.	MAF_INRAE=1.667
NC_035096.1	3621829	.	C	T	.	.	MAF_USDA=6.557
NC_035096.1	3621860	.	G	T	.	.	MAF_INRAE=13.333;MAF_USDA=12.941
NC_035096.1	3622055	.	A	C	.	.	MAF_INRAE=7.5
NC_035096.1	3622091	.	G	T	.	.	MAF_INRAE=5.0;MAF_USDA=15.574
NC_035096.1	3622092	.	T	C	.	.	MAF_USDA=10.656
NC_035096.1	3622105	.	A	T	.	.	MAF_USDA=9.016
NC_035096.1	3622209	.	A	T	.	.	MAF_INRAE=11.667
NC_035096.1	3622210	.	T	A	.	.	MAF_INRAE=11.667
NC_035096.1	3622284	.	T	A	.	.	MAF_INRAE=9.167
NC_035096.1	3622341	.	C	A	.	.	MAF_INRAE=24.167
NC_035096.1	3622447	.	G	T	.	.	MAF_INRAE=16.667
NC_035096.1	3622709	.	C	A	.	.	MAF_INRAE=5.0
NC_035096.1	3622777	.	G	A	.	.	MAF_USDA=2.5
NC_035096.1	3622786	.	C	T	.	.	MAF_INRAE=12.5
NC_035096.1	3622788	.	C	T	.	.	MAF_INRAE=12.5
NC_035096.1	3622891	.	A	C	.	.	MAF_INRAE=5.833
NC_035096.1	3622939	.	A	G	.	.	MAF_INRAE=5.696
NC_035096.1	3622953	.	C	T	.	.	MAF_INRAE=17.5
NC_035096.1	3622970	.	T	C	.	.	MAF_INRAE=29.167
NC_035096.1	3622985	.	G	A	.	.	MAF_INRAE=35.833
NC_035096.1	3623072	.	A	G	.	.	MAF_INRAE=30.833
NC_035096.1	3623101	.	C	G	.	.	MAF_USDA=3.333
NC_035096.1	3623111	.	G	A	.	.	MAF_USDA=3.333
NC_035096.1	3623121	.	G	A	.	.	MAF_INRAE=33.333
NC_035096.1	3623130	.	C	T	.	.	MAF_INRAE=12.5
NC_035096.1	3623145	.	A	G	.	.	MAF_INRAE=15.0
NC_035096.1	3623150	.	T	C	.	.	MAF_INRAE=15.0
NC_035096.1	3623169	.	C	T	.	.	MAF_USDA=1.667
NC_035096.1	3623179	.	T	A	.	.	MAF_INRAE=35.833
NC_035096.1	3623235	.	C	T	.	.	MAF_INRAE=1.667
NC_035096.1	3623273	.	C	A	.	.	MAF_INRAE=5.833;MAF_USDA=12.5
NC_035096.1	3623276	.	T	G	.	.	MAF_INRAE=37.5
NC_035096.1	3623283	.	T	G	.	.	MAF_INRAE=13.333;MAF_USDA=29.167
NC_035096.1	3623322	.	A	T	.	.	MAF_INRAE=12.5
NC_035096.1	3623335	.	T	C	.	.	MAF_INRAE=29.167
NC_035096.1	3623351	.	C	T	.	.	MAF_INRAE=2.5
NC_035096.1	3623372	.	C	G	.	.	MAF_INRAE=2.632
NC_035096.1	3623448	.	G	T	.	.	MAF_INRAE=17.5
NC_035096.1	3623471	.	G	A	.	.	MAF_USDA=2.5
NC_035096.1	3623482	.	T	C	.	.	MAF_INRAE=45.833
NC_035096.1	3623497	.	G	A	.	.	MAF_INRAE=13.333;MAF_USDA=10.714
NC_035096.1	3623537	.	C	T	.	.	MAF_INRAE=30.0
NC_035096.1	3623570	.	C	G	.	.	MAF_INRAE=2.5
NC_035096.1	3623577	.	A	G	.	.	MAF_INRAE=4.167
NC_035096.1	3623661	.	T	C	.	.	MAF_INRAE=2.5
NC_035096.1	3623723	.	A	C	.	.	MAF_USDA=2.459
NC_035096.1	3623734	.	T	C	.	.	MAF_USDA=2.459
NC_035096.1	3623735	.	G	A	.	.	MAF_USDA=2.459
NC_035096.1	3623785	.	A	C	.	.	MAF_USDA=18.75
NC_035096.1	3623786	.	A	C	.	.	MAF_USDA=18.75
NC_035096.1	3623903	.	A	C	.	.	MAF_USDA=2.353
NC_035096.1	3623935	.	T	G	.	.	MAF_INRAE=22.152
NC_035096.1	3623936	.	G	A	.	.	MAF_INRAE=20.833
NC_035096.1	3623983	.	C	A	.	.	MAF_INRAE=14.167
NC_035096.1	3624006	.	C	T	.	.	MAF_INRAE=8.333
NC_035096.1	3624036	.	G	C	.	.	MAF_INRAE=3.333;MAF_USDA=2.083
NC_035096.1	3624220	.	G	A	.	.	MAF_INRAE=6.329;MAF_USDA=2.083
NC_035096.1	3624372	.	A	C	.	.	MAF_INRAE=2.632
NC_035096.1	3624404	.	G	A	.	.	MAF_USDA=4.706
NC_035096.1	3624413	.	G	T	.	.	MAF_INRAE=15.0;MAF_USDA=8.197
NC_035096.1	3624455	.	T	C	.	.	MAF_USDA=1.639
NC_035096.1	3624462	.	G	A	.	.	MAF_INRAE=16.667
NC_035096.1	3624615	.	A	T	.	.	MAF_INRAE=18.333;MAF_USDA=8.333
NC_035096.1	3624792	.	C	A	.	.	MAF_USDA=7.738
NC_035096.1	3624901	.	A	G	.	.	MAF_USDA=7.5
NC_035096.1	3624938	.	T	C	.	.	MAF_USDA=7.5
NC_035096.1	3624945	.	G	C	.	.	MAF_USDA=7.5
NC_035096.1	3624970	.	C	T	.	.	MAF_USDA=7.5
NC_035096.1	3624987	.	T	C	.	.	MAF_USDA=8.333
NC_035096.1	3624990	.	C	T	.	.	MAF_USDA=8.333
NC_035096.1	3625034	.	G	C	.	.	MAF_USDA=7.5
NC_035096.1	3625103	.	T	C	.	.	MAF_USDA=3.333
NC_035096.1	3625219	.	A	C	.	.	MAF_INRAE=31.667
NC_035096.1	3625365	.	G	A	.	.	MAF_INRAE=32.5
NC_035096.1	3625473	.	T	G	.	.	MAF_INRAE=42.5
NC_035096.1	3625627	.	C	A	.	.	MAF_INRAE=15.833;MAF_USDA=10.833
NC_035096.1	3626043	.	G	A	.	.	MAF_USDA=14.583
NC_035096.1	3626162	.	C	A	.	.	MAF_USDA=4.118
NC_035096.1	3626163	.	G	A	.	.	MAF_USDA=1.639
NC_035096.1	3626237	.	C	T	.	.	MAF_INRAE=18.354;MAF_USDA=8.333
NC_035096.1	3626241	.	C	T	.	.	MAF_USDA=3.279
NC_035096.1	3626273	.	A	C	.	.	MAF_USDA=1.639
NC_035096.1	3626279	.	C	A	.	.	MAF_USDA=2.459
NC_035096.1	3626280	.	A	C	.	.	MAF_INRAE=20.253;MAF_USDA=8.333
NC_035096.1	3626290	.	C	A	.	.	MAF_USDA=7.377
NC_035096.1	3626373	.	T	G	.	.	MAF_USDA=1.639
NC_035096.1	3626456	.	T	C	.	.	MAF_INRAE=37.342
NC_035096.1	3626564	.	T	C	.	.	MAF_INRAE=17.5
NC_035096.1	3626641	.	G	C	.	.	MAF_USDA=2.083
NC_035096.1	3626642	.	G	T	.	.	MAF_USDA=2.083
NC_035096.1	3626658	.	C	T	.	.	MAF_INRAE=6.962;MAF_USDA=20.833
NC_035096.1	3626660	.	C	T	.	.	MAF_INRAE=4.167;MAF_USDA=20.833
NC_035096.1	3626671	.	C	T	.	.	MAF_INRAE=23.418;MAF_USDA=8.333
NC_035096.1	3626725	.	A	T	.	.	MAF_INRAE=24.051;MAF_USDA=11.765
NC_035096.1	3626743	.	C	T	.	.	MAF_INRAE=6.329;MAF_USDA=2.459
NC_035096.1	3626746	.	C	G	.	.	MAF_INRAE=5.0;MAF_USDA=2.459
NC_035096.1	3626747	.	G	A	.	.	MAF_USDA=3.279
NC_035096.1	3626913	.	C	T	.	.	MAF_INRAE=15.0
NC_035096.1	3627167	.	G	T	.	.	MAF_USDA=3.279
NC_035096.1	3627272	.	T	C	.	.	MAF_INRAE=24.684;MAF_USDA=13.529
NC_035096.1	3627326	.	C	T	.	.	MAF_INRAE=14.557;MAF_USDA=11.176
NC_035096.1	3627469	.	G	C	.	.	MAF_USDA=8.197
NC_035096.1	3627584	.	T	G	.	.	MAF_USDA=1.639
NC_035096.1	3627593	.	C	G	.	.	MAF_INRAE=5.833;MAF_USDA=2.353
NC_035096.1	3627647	.	T	C	.	.	MAF_INRAE=10.833;MAF_USDA=24.706
NC_035096.1	3627652	.	T	G	.	.	MAF_INRAE=10.833;MAF_USDA=23.529
NC_035096.1	3627661	.	A	G	.	.	MAF_INRAE=10.833;MAF_USDA=22.917
NC_035096.1	3627838	.	C	T	.	.	MAF_INRAE=2.5
NC_035096.1	3627886	.	A	G	.	.	MAF_INRAE=2.5
NC_035096.1	3627897	.	G	T	.	.	MAF_INRAE=38.333
NC_035096.1	3627898	.	A	C	.	.	MAF_INRAE=5.0
NC_035096.1	3627902	.	A	C	.	.	MAF_INRAE=43.333
NC_035096.1	3627943	.	A	T	.	.	MAF_INRAE=21.667
NC_035096.1	3627948	.	T	C	.	.	MAF_INRAE=1.667
NC_035096.1	3627958	.	A	C	.	.	MAF_INRAE=1.667
NC_035096.1	3627966	.	G	A	.	.	MAF_INRAE=50.0
NC_035096.1	3627985	.	T	G	.	.	MAF_INRAE=48.333
NC_035096.1	3628022	.	C	A	.	.	MAF_INRAE=1.667;MAF_USDA=2.083
NC_035096.1	3628032	.	A	C	.	.	MAF_INRAE=30.0
NC_035096.1	3628033	.	G	A	.	.	MAF_INRAE=30.0
NC_035096.1	3628057	.	T	A	.	.	MAF_INRAE=45.0
NC_035096.1	3628085	.	C	G	.	.	MAF_INRAE=20.833;MAF_USDA=10.417
NC_035096.1	3628173	.	G	T	.	.	MAF_INRAE=14.167
NC_035096.1	3628199	.	C	T	.	.	MAF_INRAE=3.333
NC_035096.1	3628204	.	C	A	.	.	MAF_INRAE=10.0
NC_035096.1	3628220	.	G	T	.	.	MAF_INRAE=27.5;MAF_USDA=20.833
NC_035096.1	3628256	.	G	T	.	.	MAF_INRAE=12.5;MAF_USDA=4.918
NC_035096.1	3628282	.	T	C	.	.	MAF_USDA=39.583
NC_035096.1	3628331	.	C	T	.	.	MAF_USDA=2.083
NC_035096.1	3628419	.	C	T	.	.	MAF_INRAE=1.667
NC_035096.1	3628442	.	T	C	.	.	MAF_INRAE=21.667;MAF_USDA=10.417
NC_035096.1	3628471	.	A	T	.	.	MAF_INRAE=29.167;MAF_USDA=16.265
NC_035096.1	3628611	.	C	T	.	.	MAF_INRAE=1.667
NC_035096.1	3628676	.	T	A	.	.	MAF_USDA=1.639
NC_035096.1	3628867	.	A	C	.	.	MAF_INRAE=32.5
NC_035096.1	3629012	.	C	A	.	.	MAF_INRAE=3.333
NC_035096.1	3629050	.	T	A	.	.	MAF_INRAE=2.632
NC_035096.1	3629064	.	C	A	.	.	MAF_INRAE=4.167
NC_035096.1	3629099	.	A	G	.	.	MAF_USDA=2.459
NC_035096.1	3629707	.	T	C	.	.	MAF_USDA=20.833
NC_035096.1	3629739	.	G	A	.	.	MAF_USDA=1.667
NC_035096.1	3629796	.	C	T	.	.	MAF_INRAE=3.333
NC_035096.1	3629879	.	C	T	.	.	MAF_USDA=5.0
NC_035096.1	3629918	.	C	A	.	.	MAF_USDA=1.667
NC_035096.1	3630042	.	C	T	.	.	MAF_USDA=4.167
NC_035096.1	3630058	.	G	A	.	.	MAF_INRAE=2.5;MAF_USDA=4.167
NC_035096.1	3630227	.	G	A	.	.	MAF_INRAE=4.167
NC_035096.1	3631073	.	C	T	.	.	MAF_USDA=4.167
NC_035096.1	3642392	.	T	A	.	.	MAF_USDA=1.639
NC_035096.1	3642637	.	C	A	.	.	MAF_INRAE=4.167
NC_035096.1	3642640	.	A	G	.	.	MAF_INRAE=22.785
NC_035096.1	3642670	.	A	G	.	.	MAF_INRAE=3.333
NC_035096.1	3642676	.	A	G	.	.	MAF_INRAE=40.833
NC_035096.1	3642740	.	T	A	.	.	MAF_USDA=12.5
NC_035096.1	3642875	.	G	T	.	.	MAF_USDA=1.639
NC_035096.1	3642940	.	C	T	.	.	MAF_INRAE=11.667;MAF_USDA=25.0
NC_035096.1	3643042	.	A	C	.	.	MAF_INRAE=2.5
NC_035096.1	3643064	.	G	A	.	.	MAF_INRAE=1.667
NC_035096.1	3643203	.	G	A	.	.	MAF_INRAE=5.0
NC_035096.1	3643428	.	C	T	.	.	MAF_INRAE=8.333
NC_035096.1	3643445	.	T	G	.	.	MAF_INRAE=2.632
NC_035096.1	3643456	.	G	A	.	.	MAF_INRAE=2.632
NC_035096.1	3643495	.	G	C	.	.	MAF_INRAE=1.667
NC_035096.1	3643501	.	T	C	.	.	MAF_INRAE=5.0
NC_035096.1	3643627	.	T	C	.	.	MAF_INRAE=2.632
NC_035096.1	3643635	.	C	T	.	.	MAF_INRAE=3.333
NC_035096.1	3643656	.	A	G	.	.	MAF_INRAE=2.632
NC_035096.1	3645064	.	A	G	.	.	MAF_INRAE=35.833
NC_035096.1	3646129	.	C	T	.	.	MAF_USDA=2.083
NC_035096.1	3646142	.	T	G	.	.	MAF_USDA=22.917
NC_035096.1	3646404	.	A	G	.	.	MAF_USDA=10.656
NC_035096.1	3646405	.	C	T	.	.	MAF_USDA=9.836
NC_035096.1	3646410	.	G	A	.	.	MAF_INRAE=2.632;MAF_USDA=18.235
NC_035096.1	3646422	.	G	A	.	.	MAF_USDA=8.197
NC_035096.1	3646427	.	A	T	.	.	MAF_USDA=9.836
NC_035096.1	3646429	.	A	T	.	.	MAF_USDA=43.75
NC_035096.1	3646436	.	C	G	.	.	MAF_USDA=5.738
NC_035096.1	3646478	.	C	T	.	.	MAF_INRAE=20.0
NC_035096.1	3646479	.	G	A	.	.	MAF_INRAE=1.667
NC_035096.1	3646497	.	G	A	.	.	MAF_INRAE=2.5
NC_035096.1	3646514	.	C	A	.	.	MAF_INRAE=3.333
NC_035096.1	3646519	.	C	T	.	.	MAF_INRAE=7.5
NC_035096.1	3646532	.	A	G	.	.	MAF_INRAE=45.0
NC_035096.1	3646575	.	T	C	.	.	MAF_INRAE=15.833
NC_035096.1	3646581	.	T	A	.	.	MAF_INRAE=48.333
NC_035096.1	3646582	.	C	A	.	.	MAF_INRAE=20.0
NC_035096.1	3646587	.	C	T	.	.	MAF_INRAE=27.5
NC_035096.1	3646592	.	T	G	.	.	MAF_INRAE=12.5
NC_035096.1	3646601	.	A	T	.	.	MAF_INRAE=8.333
NC_035096.1	3646606	.	C	T	.	.	MAF_INRAE=45.833
NC_035096.1	3646612	.	G	A	.	.	MAF_INRAE=8.333
NC_035096.1	3646636	.	T	A	.	.	MAF_INRAE=2.5
NC_035096.1	3646752	.	G	A	.	.	MAF_USDA=4.167
NC_035096.1	3647227	.	T	A	.	.	MAF_INRAE=3.333
NC_035096.1	3647232	.	T	G	.	.	MAF_INRAE=22.5
NC_035096.1	3647277	.	A	G	.	.	MAF_INRAE=27.5
NC_035096.1	3647278	.	A	T	.	.	MAF_INRAE=27.5
NC_035096.1	3647289	.	T	G	.	.	MAF_INRAE=14.167
NC_035096.1	3647304	.	T	A	.	.	MAF_INRAE=3.333
NC_035096.1	3647379	.	G	A	.	.	MAF_INRAE=10.833
NC_035096.1	3647444	.	G	A	.	.	MAF_INRAE=16.667
NC_035096.1	3647548	.	C	T	.	.	MAF_INRAE=28.333
NC_035096.1	3647602	.	G	A	.	.	MAF_INRAE=12.5;MAF_USDA=3.279
NC_035096.1	3647639	.	G	T	.	.	MAF_INRAE=23.333
NC_035096.1	3647656	.	G	T	.	.	MAF_INRAE=2.632
NC_035096.1	3647662	.	A	C	.	.	MAF_INRAE=17.5;MAF_USDA=5.0
NC_035096.1	3647668	.	A	G	.	.	MAF_INRAE=22.152;MAF_USDA=8.333
NC_035096.1	3647789	.	T	G	.	.	MAF_USDA=2.381
NC_035096.1	3647792	.	A	G	.	.	MAF_USDA=14.583
NC_035096.1	3647833	.	T	C	.	.	MAF_USDA=6.667
NC_035096.1	3647843	.	C	A	.	.	MAF_USDA=2.5
NC_035096.1	3647856	.	C	T	.	.	MAF_INRAE=8.333;MAF_USDA=5.952
NC_035096.1	3647864	.	A	G	.	.	MAF_INRAE=6.667
NC_035096.1	3647881	.	C	T	.	.	MAF_INRAE=42.5
NC_035096.1	3647897	.	A	G	.	.	MAF_USDA=4.167
NC_035096.1	3649058	.	G	C	.	.	MAF_USDA=45.652
NC_035096.1	3649088	.	G	A	.	.	MAF_INRAE=2.632
NC_035096.1	3649089	.	A	G	.	.	MAF_INRAE=33.333
NC_035096.1	3649122	.	G	C	.	.	MAF_INRAE=40.833
NC_035096.1	3649127	.	G	A	.	.	MAF_INRAE=20.833
NC_035096.1	3649128	.	G	A	.	.	MAF_INRAE=40.0
NC_035096.1	3649130	.	C	G	.	.	MAF_INRAE=40.0
NC_035096.1	3649140	.	G	T	.	.	MAF_INRAE=5.0
NC_035096.1	3649150	.	A	G	.	.	MAF_INRAE=39.167
NC_035096.1	3649158	.	G	T	.	.	MAF_INRAE=39.167
NC_035096.1	3649164	.	T	A	.	.	MAF_INRAE=39.167
NC_035096.1	3649175	.	A	C	.	.	MAF_INRAE=40.833
NC_035096.1	3649177	.	T	G	.	.	MAF_INRAE=42.5
NC_035096.1	3649213	.	T	A	.	.	MAF_INRAE=36.667
NC_035096.1	3649227	.	A	G	.	.	MAF_INRAE=33.333
NC_035096.1	3649293	.	C	A	.	.	MAF_INRAE=7.5
NC_035096.1	3649296	.	A	G	.	.	MAF_INRAE=12.5
NC_035096.1	3649298	.	T	C	.	.	MAF_INRAE=1.667
NC_035096.1	3649319	.	C	T	.	.	MAF_INRAE=5.833;MAF_USDA=12.5
NC_035096.1	3649324	.	G	A	.	.	MAF_USDA=4.167
NC_035096.1	3649329	.	C	T	.	.	MAF_USDA=18.75
NC_035096.1	3649332	.	T	A	.	.	MAF_INRAE=21.667
NC_035096.1	3649346	.	T	G	.	.	MAF_INRAE=22.5
NC_035096.1	3649348	.	A	G	.	.	MAF_INRAE=23.333
NC_035096.1	3649360	.	C	T	.	.	MAF_INRAE=11.667
NC_035096.1	3649361	.	A	T	.	.	MAF_INRAE=28.333
NC_035096.1	3649381	.	A	G	.	.	MAF_INRAE=31.667
NC_035096.1	3649386	.	T	G	.	.	MAF_INRAE=32.5
NC_035096.1	3649446	.	T	C	.	.	MAF_INRAE=33.333
NC_035096.1	3649457	.	G	T	.	.	MAF_INRAE=13.333
NC_035096.1	3649480	.	T	C	.	.	MAF_INRAE=32.5
NC_035096.1	3649489	.	G	A	.	.	MAF_INRAE=33.333
NC_035096.1	3649491	.	G	A	.	.	MAF_INRAE=5.833
NC_035096.1	3649657	.	G	A	.	.	MAF_INRAE=15.833
NC_035096.1	3649659	.	G	T	.	.	MAF_INRAE=2.5
NC_035096.1	3649660	.	AGCG	AGCC	.	.	MAF_USDA=29.167
NC_035096.1	3649726	.	G	A	.	.	MAF_INRAE=17.5;MAF_USDA=39.583
NC_035096.1	3649729	.	T	G	.	.	MAF_INRAE=17.5
NC_035096.1	3649735	.	A	C	.	.	MAF_INRAE=17.5
NC_035096.1	3649759	.	T	C	.	.	MAF_INRAE=5.833
NC_035096.1	3652922	.	C	T	.	.	MAF_INRAE=15.0
NC_035096.1	3653292	.	G	C	.	.	MAF_USDA=14.583
NC_035096.1	3653391	.	T	C	.	.	MAF_USDA=3.529
NC_035096.1	3653466	.	T	C	.	.	MAF_USDA=4.118
NC_035096.1	3653467	.	A	G	.	.	MAF_INRAE=6.962;MAF_USDA=15.882
NC_035096.1	3653598	.	C	A	.	.	MAF_INRAE=23.418;MAF_USDA=20.0
NC_035096.1	3653599	.	A	C	.	.	MAF_INRAE=5.0
NC_035096.1	3653731	.	G	A	.	.	MAF_INRAE=29.747;MAF_USDA=17.059
NC_035096.1	3653785	.	G	T	.	.	MAF_USDA=4.918
NC_035096.1	3653812	.	G	T	.	.	MAF_USDA=4.918
NC_035096.1	3654026	.	C	T	.	.	MAF_INRAE=5.263;MAF_USDA=1.639
NC_035096.1	3654208	.	G	T	.	.	MAF_INRAE=18.987;MAF_USDA=17.262
NC_035096.1	3654216	.	C	T	.	.	MAF_USDA=2.5
NC_035096.1	3654238	.	G	A	.	.	MAF_USDA=14.583
NC_035096.1	3654290	.	C	T	.	.	MAF_INRAE=44.304;MAF_USDA=46.429
NC_035096.1	3654322	.	G	T	.	.	MAF_USDA=23.494
NC_035096.1	3654336	.	C	T	.	.	MAF_USDA=4.237
NC_035096.1	3654352	.	T	A	.	.	MAF_USDA=4.167
NC_035096.1	3654369	.	G	T	.	.	MAF_USDA=3.279
NC_035096.1	3654460	.	C	T	.	.	MAF_INRAE=43.333;MAF_USDA=20.238
NC_035096.1	3654572	.	C	A	.	.	MAF_INRAE=5.263;MAF_USDA=3.279
NC_035096.1	3654582	.	G	T	.	.	MAF_INRAE=44.937;MAF_USDA=13.529
NC_035096.1	3654629	.	T	C	.	.	MAF_USDA=5.0
NC_035096.1	3654674	.	C	A	.	.	MAF_USDA=10.833
NC_035096.1	3654702	.	T	C	.	.	MAF_USDA=4.167
NC_035096.1	3654704	.	T	A	.	.	MAF_USDA=14.583
NC_035096.1	3654705	.	A	T	.	.	MAF_USDA=14.583
NC_035096.1	3654719	.	A	T	.	.	MAF_INRAE=5.263;MAF_USDA=3.333
NC_035096.1	3654733	.	T	G	.	.	MAF_INRAE=2.5
NC_035096.1	3654765	.	C	T	.	.	MAF_USDA=3.333
NC_035096.1	3654768	.	A	C	.	.	MAF_INRAE=34.81;MAF_USDA=15.476
NC_035096.1	3654771	.	A	T	.	.	MAF_INRAE=5.263;MAF_USDA=3.333
NC_035096.1	3654806	.	G	T	.	.	MAF_INRAE=18.987;MAF_USDA=17.059
NC_035096.1	3654811	.	A	C	.	.	MAF_USDA=14.583
NC_035096.1	3654868	.	A	G	.	.	MAF_INRAE=18.987;MAF_USDA=18.824
NC_035096.1	3654924	.	T	G	.	.	MAF_INRAE=5.263
NC_035096.1	3654947	.	G	T	.	.	MAF_USDA=10.656
NC_035096.1	3654949	.	T	A	.	.	MAF_USDA=4.118
NC_035096.1	3654950	.	A	G	.	.	MAF_INRAE=5.263;MAF_USDA=1.639
NC_035096.1	3654975	.	C	T	.	.	MAF_USDA=1.639
NC_035096.1	3654979	.	A	C	.	.	MAF_INRAE=36.076;MAF_USDA=48.235
NC_035096.1	3654982	.	A	T	.	.	MAF_INRAE=5.0
NC_035096.1	3654990	.	T	C	.	.	MAF_INRAE=36.076;MAF_USDA=48.235
NC_035096.1	3654996	.	G	A	.	.	MAF_USDA=5.738
NC_035096.1	3654998	.	A	T	.	.	MAF_INRAE=11.667;MAF_USDA=31.176
NC_035096.1	3655001	.	C	T	.	.	MAF_INRAE=19.167;MAF_USDA=12.353
NC_035096.1	3655006	.	C	T	.	.	MAF_INRAE=8.861
NC_035096.1	3655025	.	A	G	.	.	MAF_INRAE=15.823;MAF_USDA=5.294
NC_035096.1	3655075	.	T	A	.	.	MAF_INRAE=5.263;MAF_USDA=12.5
NC_035096.1	3655086	.	A	T	.	.	MAF_USDA=1.639
NC_035096.1	3655106	.	C	T	.	.	MAF_USDA=1.667
NC_035096.1	3655126	.	T	A	.	.	MAF_USDA=2.5
NC_035096.1	3655130	.	T	A	.	.	MAF_USDA=5.0
NC_035096.1	3655192	.	G	A	.	.	MAF_USDA=44.578
NC_035096.1	3655229	.	T	A	.	.	MAF_INRAE=5.263;MAF_USDA=1.667
NC_035096.1	3655230	.	A	C	.	.	MAF_USDA=1.667
NC_035096.1	3655231	.	A	T	.	.	MAF_INRAE=41.772;MAF_USDA=46.429
NC_035096.1	3655234	.	C	G	.	.	MAF_INRAE=19.62;MAF_USDA=25.0
NC_035096.1	3655252	.	G	T	.	.	MAF_INRAE=5.0;MAF_USDA=2.083
NC_035096.1	3655253	.	C	T	.	.	MAF_INRAE=5.0;MAF_USDA=2.083
NC_035096.1	3655267	.	C	A	.	.	MAF_USDA=12.5
NC_035096.1	3655384	.	A	T	.	.	MAF_INRAE=5.263;MAF_USDA=1.667
NC_035096.1	3655390	.	A	C	.	.	MAF_INRAE=10.526;MAF_USDA=9.639
NC_035096.1	3655400	.	T	G	.	.	MAF_INRAE=47.368;MAF_USDA=45.833
NC_035096.1	3655408	.	G	T	.	.	MAF_USDA=43.75
NC_035096.1	3655409	.	C	T	.	.	MAF_USDA=43.75
NC_035096.1	3655460	.	C	T	.	.	MAF_USDA=1.667
NC_035096.1	3656071	.	C	T	.	.	MAF_INRAE=16.456;MAF_USDA=12.048
NC_035096.1	3656165	.	C	T	.	.	MAF_USDA=1.695
NC_035096.1	3656309	.	C	T	.	.	MAF_USDA=2.542
NC_035096.1	3656411	.	C	A	.	.	MAF_INRAE=36.076;MAF_USDA=40.361
NC_035096.1	3656414	.	T	A	.	.	MAF_INRAE=30.833;MAF_USDA=40.361
NC_035096.1	3656489	.	A	T	.	.	MAF_INRAE=18.987;MAF_USDA=16.867
NC_035096.1	3656574	.	T	G	.	.	MAF_USDA=12.5
NC_035096.1	3656594	.	G	T	.	.	MAF_INRAE=28.481;MAF_USDA=34.337
NC_035096.1	3656632	.	G	A	.	.	MAF_INRAE=34.177
NC_035096.1	3656667	.	T	C	.	.	MAF_USDA=1.667
NC_035096.1	3656812	.	G	A	.	.	MAF_INRAE=8.861;MAF_USDA=1.205
NC_035096.1	3656879	.	G	T	.	.	MAF_INRAE=15.19;MAF_USDA=11.446
NC_035096.1	3656880	.	A	T	.	.	MAF_INRAE=18.333;MAF_USDA=11.446
NC_035096.1	3656891	.	G	T	.	.	MAF_USDA=2.542
NC_035096.1	3656967	.	G	A	.	.	MAF_USDA=3.614
NC_035096.1	3656988	.	C	A	.	.	MAF_INRAE=8.861;MAF_USDA=1.205
NC_035096.1	3657040	.	G	T	.	.	MAF_INRAE=5.263;MAF_USDA=1.695
NC_035096.1	3657052	.	C	T	.	.	MAF_INRAE=15.823;MAF_USDA=15.06
NC_035096.1	3657069	.	C	G	.	.	MAF_INRAE=5.263;MAF_USDA=3.39
NC_035096.1	3657098	.	C	T	.	.	MAF_USDA=4.167
NC_035096.1	3657296	.	G	T	.	.	MAF_USDA=5.085
NC_035096.1	3657321	.	A	G	.	.	MAF_INRAE=34.177;MAF_USDA=7.229
NC_035096.1	3657365	.	G	C	.	.	MAF_INRAE=5.0;MAF_USDA=1.205
NC_035096.1	3657366	.	C	T	.	.	MAF_USDA=1.695
NC_035096.1	3657389	.	A	T	.	.	MAF_INRAE=34.177;MAF_USDA=44.578
NC_035096.1	3657395	.	T	C	.	.	MAF_USDA=2.542
NC_035096.1	3657481	.	T	C	.	.	MAF_INRAE=15.823;MAF_USDA=8.333
NC_035096.1	3657514	.	A	C	.	.	MAF_INRAE=34.81;MAF_USDA=45.181
NC_035096.1	3657517	.	T	C	.	.	MAF_INRAE=43.333;MAF_USDA=15.663
NC_035096.1	3657620	.	C	A	.	.	MAF_USDA=2.41
NC_035096.1	3657695	.	C	A	.	.	MAF_INRAE=34.81;MAF_USDA=43.976
NC_035096.1	3657728	.	T	C	.	.	MAF_INRAE=36.076;MAF_USDA=46.386
NC_035096.1	3657776	.	A	G	.	.	MAF_INRAE=5.263
NC_035096.1	3657812	.	T	A	.	.	MAF_USDA=9.322
NC_035096.1	3657832	.	T	G	.	.	MAF_INRAE=34.81;MAF_USDA=44.578
NC_035096.1	3657866	.	T	G	.	.	MAF_INRAE=15.823;MAF_USDA=11.446
NC_035096.1	3657889	.	A	G	.	.	MAF_USDA=1.695
NC_035096.1	3657952	.	G	C	.	.	MAF_INRAE=36.076;MAF_USDA=46.988
NC_035096.1	3657969	.	T	A	.	.	MAF_USDA=2.542
NC_035096.1	3657980	.	G	A	.	.	MAF_USDA=9.036
NC_035096.1	3657982	.	A	G	.	.	MAF_INRAE=2.5
NC_035096.1	3657983	.	G	A	.	.	MAF_INRAE=12.5;MAF_USDA=8.333
NC_035096.1	3657999	.	C	T	.	.	MAF_INRAE=34.81;MAF_USDA=42.941
NC_035096.1	3658005	.	A	G	.	.	MAF_INRAE=18.987;MAF_USDA=17.059
NC_035096.1	3658006	.	T	C	.	.	MAF_USDA=14.583
NC_035096.1	3658009	.	C	T	.	.	MAF_USDA=5.294
NC_035096.1	3658040	.	C	T	.	.	MAF_USDA=2.459
NC_035096.1	3658064	.	C	A	.	.	MAF_USDA=1.639
NC_035096.1	3658068	.	T	A	.	.	MAF_USDA=14.583
NC_035096.1	3658091	.	C	G	.	.	MAF_USDA=2.459
NC_035096.1	3658093	.	G	T	.	.	MAF_USDA=13.529
NC_035096.1	3658124	.	A	G	.	.	MAF_INRAE=5.263;MAF_USDA=2.459
NC_035096.1	3658143	.	C	T	.	.	MAF_USDA=2.459
NC_035096.1	3658162	.	T	C	.	.	MAF_INRAE=11.667;MAF_USDA=16.667
NC_035096.1	3658174	.	A	T	.	.	MAF_INRAE=33.544;MAF_USDA=8.824
NC_035096.1	3658201	.	T	A	.	.	MAF_INRAE=33.544;MAF_USDA=8.824
NC_035096.1	3658218	.	T	C	.	.	MAF_USDA=2.459
NC_035096.1	3658232	.	C	T	.	.	MAF_INRAE=2.5
NC_035096.1	3658254	.	A	C	.	.	MAF_USDA=3.279
NC_035096.1	3658354	.	A	G	.	.	MAF_USDA=1.639
NC_035096.1	3658376	.	C	T	.	.	MAF_INRAE=10.833;MAF_USDA=39.583
NC_035096.1	3658378	.	A	C	.	.	MAF_INRAE=10.833;MAF_USDA=39.583
NC_035096.1	3658380	.	G	C	.	.	MAF_INRAE=10.833;MAF_USDA=39.583
NC_035096.1	3658473	.	A	C	.	.	MAF_INRAE=5.263;MAF_USDA=2.5
NC_035096.1	3658487	.	A	C	.	.	MAF_INRAE=16.667
NC_035096.1	3658492	.	C	A	.	.	MAF_USDA=43.75
NC_035096.1	3658501	.	T	G	.	.	MAF_INRAE=9.167
NC_035096.1	3658504	.	A	T	.	.	MAF_INRAE=9.167
NC_035096.1	3658521	.	T	A,C	.	.	MAF_INRAE=3.333;MAF_USDA=14.583
NC_035096.1	3658525	.	T	G	.	.	MAF_INRAE=2.5
NC_035096.1	3658528	.	A	G	.	.	MAF_USDA=24.706
NC_035096.1	3658548	.	T	G	.	.	MAF_INRAE=1.667;MAF_USDA=6.471
NC_035096.1	3658554	.	C	A	.	.	MAF_INRAE=5.263;MAF_USDA=24.706
NC_035096.1	3658559	.	C	T	.	.	MAF_INRAE=2.5;MAF_USDA=5.738
NC_035096.1	3658563	.	A	G	.	.	MAF_USDA=12.5
NC_035096.1	3658565	.	G	A	.	.	MAF_INRAE=2.5;MAF_USDA=5.738
NC_035096.1	3658566	.	G	T	.	.	MAF_INRAE=2.5;MAF_USDA=5.738
NC_035096.1	3658588	.	A	T	.	.	MAF_USDA=1.786
NC_035096.1	3658599	.	C	T	.	.	MAF_INRAE=34.81;MAF_USDA=16.667
NC_035096.1	3658637	.	A	C	.	.	MAF_USDA=5.085
NC_035096.1	3658638	.	A	T	.	.	MAF_USDA=5.085
NC_035096.1	3658649	.	G	A	.	.	MAF_INRAE=12.5;MAF_USDA=16.867
NC_035096.1	3658692	.	G	A	.	.	MAF_USDA=2.586
NC_035096.1	3658795	.	A	T	.	.	MAF_USDA=19.828
NC_035096.1	3658878	.	T	C	.	.	MAF_USDA=2.586
NC_035096.1	3659271	.	G	A	.	.	MAF_USDA=33.125
NC_035096.1	3659273	.	C	T	.	.	MAF_USDA=24.375
NC_035096.1	3659306	.	G	A	.	.	MAF_USDA=38.125
NC_035096.1	3659566	.	G	T	.	.	MAF_USDA=4.167
NC_035096.1	3659602	.	G	T	.	.	MAF_INRAE=15.19;MAF_USDA=5.422
NC_035096.1	3659715	.	A	G	.	.	MAF_INRAE=5.263;MAF_USDA=43.529
NC_035096.1	3659747	.	G	T	.	.	MAF_USDA=4.098
NC_035096.1	3659869	.	C	A	.	.	MAF_INRAE=33.544;MAF_USDA=10.588
NC_035096.1	3660180	.	G	A	.	.	MAF_USDA=14.583
NC_035096.1	3660275	.	A	C	.	.	MAF_INRAE=5.696
NC_035096.1	3660315	.	C	T	.	.	MAF_USDA=14.583
NC_035096.1	3660334	.	T	C	.	.	MAF_USDA=13.115
NC_035096.1	3660445	.	T	G	.	.	MAF_USDA=8.333
NC_035096.1	3661218	.	C	A	.	.	MAF_USDA=5.738
NC_035096.1	3661230	.	T	G	.	.	MAF_USDA=47.647
NC_035096.1	3661253	.	A	G	.	.	MAF_INRAE=5.263;MAF_USDA=18.235
NC_035096.1	3661255	.	A	T	.	.	MAF_USDA=1.639
NC_035096.1	3661349	.	C	T	.	.	MAF_INRAE=10.526;MAF_USDA=3.529
NC_035096.1	3661353	.	T	A	.	.	MAF_USDA=1.639
NC_035096.1	3661389	.	C	T	.	.	MAF_INRAE=6.962;MAF_USDA=8.235
NC_035096.1	3661453	.	G	A	.	.	MAF_INRAE=10.526;MAF_USDA=1.176
NC_035096.1	3661538	.	T	G	.	.	MAF_USDA=7.377
NC_035096.1	3661558	.	C	A	.	.	MAF_INRAE=28.481;MAF_USDA=26.23
NC_035096.1	3661600	.	T	A	.	.	MAF_INRAE=5.263
NC_035096.1	3661601	.	A	T	.	.	MAF_INRAE=32.911;MAF_USDA=12.295
NC_035096.1	3661607	.	A	T	.	.	MAF_INRAE=5.263;MAF_USDA=4.706
NC_035096.1	3661621	.	G	T	.	.	MAF_USDA=6.557
NC_035096.1	3661746	.	C	A	.	.	MAF_USDA=2.5
NC_035096.1	3661750	.	A	G	.	.	MAF_USDA=39.881
NC_035096.1	3661757	.	C	A	.	.	MAF_USDA=4.217
NC_035096.1	3661837	.	C	A	.	.	MAF_USDA=10.588
NC_035096.1	3661862	.	G	C	.	.	MAF_INRAE=24.167;MAF_USDA=50.0
NC_035096.1	3661866	.	A	G	.	.	MAF_USDA=1.667
NC_035096.1	3661916	.	C	A	.	.	MAF_INRAE=5.263;MAF_USDA=2.459
NC_035096.1	3661919	.	A	G	.	.	MAF_INRAE=33.544;MAF_USDA=24.118
NC_035096.1	3661923	.	T	G	.	.	MAF_USDA=14.706
NC_035096.1	3661925	.	G	T	.	.	MAF_USDA=17.647
NC_035096.1	3661927	.	C	A	.	.	MAF_USDA=18.852
NC_035096.1	3661936	.	C	T	.	.	MAF_USDA=4.918
NC_035096.1	3661946	.	C	T	.	.	MAF_USDA=24.59
NC_035096.1	3661949	.	C	A	.	.	MAF_USDA=23.77
NC_035096.1	3661967	.	G	C	.	.	MAF_USDA=6.557
NC_035096.1	3662029	.	C	G	.	.	MAF_USDA=4.918
NC_035096.1	3662057	.	A	C	.	.	MAF_USDA=4.918
NC_035096.1	3662062	.	A	C	.	.	MAF_INRAE=12.5;MAF_USDA=16.667
NC_035096.1	3662168	.	C	A	.	.	MAF_USDA=2.459
NC_035096.1	3662174	.	A	T	.	.	MAF_INRAE=27.215;MAF_USDA=32.941
NC_035096.1	3662183	.	G	A	.	.	MAF_INRAE=5.263;MAF_USDA=5.882
NC_035096.1	3662281	.	T	G	.	.	MAF_USDA=9.016
NC_035096.1	3662302	.	C	A	.	.	MAF_INRAE=27.215;MAF_USDA=32.353
NC_035096.1	3662336	.	A	C	.	.	MAF_INRAE=32.278;MAF_USDA=11.31
NC_035096.1	3662435	.	G	T	.	.	MAF_INRAE=5.263;MAF_USDA=1.639
NC_035096.1	3662582	.	G	T	.	.	MAF_INRAE=19.167
NC_035096.1	3662697	.	G	T	.	.	MAF_INRAE=25.949;MAF_USDA=37.059
NC_035096.1	3662712	.	T	C	.	.	MAF_INRAE=26.582;MAF_USDA=37.059
NC_035096.1	3662760	.	T	A	.	.	MAF_INRAE=40.506;MAF_USDA=21.176
NC_035096.1	3662773	.	A	G	.	.	MAF_INRAE=25.949;MAF_USDA=40.0
NC_035096.1	3662782	.	G	A	.	.	MAF_USDA=3.279
NC_035096.1	3662783	.	T	C	.	.	MAF_USDA=3.279
NC_035096.1	3662785	.	T	C	.	.	MAF_INRAE=5.696
NC_035096.1	3662954	.	T	C	.	.	MAF_INRAE=24.684;MAF_USDA=40.476
NC_035096.1	3662972	.	C	A	.	.	MAF_USDA=6.471
NC_035096.1	3663006	.	C	T	.	.	MAF_INRAE=31.646;MAF_USDA=11.176
NC_035096.1	3663098	.	C	A	.	.	MAF_USDA=1.639
NC_035096.1	3663181	.	C	T	.	.	MAF_INRAE=12.5;MAF_USDA=16.667
NC_035096.1	3663267	.	C	G	.	.	MAF_INRAE=41.772;MAF_USDA=14.583
NC_035096.1	3663269	.	C	A	.	.	MAF_INRAE=38.333;MAF_USDA=14.583
NC_035096.1	3663357	.	G	A	.	.	MAF_INRAE=22.785;MAF_USDA=41.176
NC_035096.1	3663379	.	G	A	.	.	MAF_USDA=2.459
NC_035096.1	3663429	.	G	A	.	.	MAF_USDA=1.639
NC_035096.1	3663587	.	C	T	.	.	MAF_USDA=5.294
NC_035096.1	3663639	.	C	T	.	.	MAF_USDA=14.583
NC_035096.1	3663693	.	C	T	.	.	MAF_USDA=4.918
NC_035096.1	3663738	.	G	A	.	.	MAF_INRAE=32.278;MAF_USDA=11.176
NC_035096.1	3663830	.	C	A	.	.	MAF_INRAE=5.263
NC_035096.1	3663855	.	G	T	.	.	MAF_USDA=1.765
NC_035096.1	3663926	.	G	T	.	.	MAF_USDA=1.639
NC_035096.1	3663932	.	G	T	.	.	MAF_INRAE=42.405;MAF_USDA=19.412
NC_035096.1	3663937	.	C	A	.	.	MAF_INRAE=5.263;MAF_USDA=3.279
NC_035096.1	3664133	.	C	A	.	.	MAF_USDA=17.059
NC_035096.1	3664180	.	G	C	.	.	MAF_USDA=14.583
NC_035096.1	3664201	.	C	T	.	.	MAF_INRAE=6.329
NC_035096.1	3664209	.	G	A	.	.	MAF_INRAE=24.051;MAF_USDA=32.941
NC_035096.1	3664252	.	A	G	.	.	MAF_USDA=1.639
NC_035096.1	3664253	.	C	A	.	.	MAF_INRAE=24.051;MAF_USDA=43.529
NC_035096.1	3664270	.	A	T	.	.	MAF_INRAE=13.291;MAF_USDA=12.353
NC_035096.1	3664317	.	C	T	.	.	MAF_USDA=3.279
NC_035096.1	3664318	.	C	A	.	.	MAF_USDA=6.557
NC_035096.1	3664322	.	C	A	.	.	MAF_USDA=3.279
NC_035096.1	3664348	.	A	C	.	.	MAF_USDA=4.167
NC_035096.1	3664350	.	C	A	.	.	MAF_USDA=15.882
NC_035096.1	3664352	.	A	T	.	.	MAF_INRAE=41.139;MAF_USDA=18.824
NC_035096.1	3664360	.	C	A	.	.	MAF_INRAE=41.139;MAF_USDA=19.412
NC_035096.1	3664426	.	T	A	.	.	MAF_INRAE=10.526
NC_035096.1	3664470	.	A	C	.	.	MAF_USDA=1.639
NC_035096.1	3664665	.	A	T	.	.	MAF_INRAE=22.785;MAF_USDA=41.176
NC_035096.1	3664794	.	C	G	.	.	MAF_USDA=1.639
NC_035096.1	3664795	.	C	T	.	.	MAF_USDA=1.639
NC_035096.1	3664898	.	A	C	.	.	MAF_USDA=4.098
NC_035096.1	3665056	.	C	T	.	.	MAF_INRAE=12.5;MAF_USDA=16.667
NC_035096.1	3665096	.	A	T	.	.	MAF_INRAE=24.051;MAF_USDA=43.529
NC_035096.1	3665159	.	T	C	.	.	MAF_INRAE=42.405;MAF_USDA=31.765
NC_035096.1	3665353	.	A	G	.	.	MAF_USDA=5.882
NC_035096.1	3665629	.	C	G	.	.	MAF_INRAE=5.263;MAF_USDA=2.459
NC_035096.1	3665636	.	G	A	.	.	MAF_INRAE=11.667;MAF_USDA=16.667
NC_035096.1	3665655	.	G	A	.	.	MAF_INRAE=5.263;MAF_USDA=2.459
NC_035096.1	3665715	.	A	G	.	.	MAF_INRAE=24.051;MAF_USDA=29.412
NC_035096.1	3665716	.	C	T	.	.	MAF_INRAE=20.0;MAF_USDA=30.0
NC_035096.1	3665745	.	C	A	.	.	MAF_INRAE=13.291;MAF_USDA=11.176
NC_035096.1	3665780	.	A	C	.	.	MAF_USDA=7.5
NC_035096.1	3665849	.	A	G	.	.	MAF_USDA=28.235
NC_035096.1	3665852	.	A	C	.	.	MAF_USDA=1.765
NC_035096.1	3665921	.	G	T	.	.	MAF_USDA=2.459
NC_035096.1	3665940	.	G	A	.	.	MAF_USDA=1.639
NC_035096.1	3665959	.	A	G	.	.	MAF_USDA=9.836
NC_035096.1	3666162	.	G	A	.	.	MAF_INRAE=8.861;MAF_USDA=2.353
NC_035096.1	3666174	.	G	A	.	.	MAF_INRAE=21.519;MAF_USDA=13.529
NC_035096.1	3666352	.	G	A	.	.	MAF_USDA=2.459
NC_035096.1	3666540	.	A	C	.	.	MAF_INRAE=31.646;MAF_USDA=6.471
NC_035096.1	3666556	.	C	A	.	.	MAF_USDA=3.279
NC_035096.1	3666766	.	C	A	.	.	MAF_INRAE=6.329;MAF_USDA=7.377
NC_035096.1	3667062	.	C	T	.	.	MAF_INRAE=5.263;MAF_USDA=4.918
NC_035096.1	3667063	.	G	A	.	.	MAF_INRAE=32.278;MAF_USDA=7.647
NC_035096.1	3667124	.	G	A	.	.	MAF_USDA=2.941
NC_035096.1	3667197	.	C	A	.	.	MAF_USDA=1.639
NC_035096.1	3667233	.	G	A	.	.	MAF_INRAE=19.167;MAF_USDA=8.824
NC_035096.1	3667345	.	A	C	.	.	MAF_INRAE=42.405;MAF_USDA=46.429
NC_035096.1	3667388	.	C	A	.	.	MAF_USDA=34.783
NC_035096.1	3667405	.	C	A	.	.	MAF_USDA=4.167
NC_035096.1	3667408	.	ACATTCG	ACATTCA	.	.	MAF_USDA=8.333
NC_035096.1	3667414	.	G	A	.	.	MAF_INRAE=5.263
NC_035096.1	3667558	.	C	T	.	.	MAF_USDA=6.25
NC_035096.1	3667700	.	G	A	.	.	MAF_INRAE=42.405;MAF_USDA=26.786
NC_035096.1	3667763	.	G	A	.	.	MAF_INRAE=12.5;MAF_USDA=16.667
NC_035096.1	3667768	.	C	T	.	.	MAF_INRAE=5.263;MAF_USDA=5.0
NC_035096.1	3667816	.	T	A	.	.	MAF_USDA=5.833
NC_035096.1	3667848	.	A	T	.	.	MAF_USDA=1.667
NC_035096.1	3667873	.	T	A	.	.	MAF_USDA=8.333
NC_035096.1	3667875	.	G	A	.	.	MAF_USDA=5.833
NC_035096.1	3667889	.	A	C	.	.	MAF_INRAE=42.405;MAF_USDA=48.81
NC_035096.1	3667898	.	A	T	.	.	MAF_USDA=7.738
NC_035096.1	3667915	.	C	T	.	.	MAF_USDA=6.25
NC_035096.1	3667963	.	A	C	.	.	MAF_USDA=6.25
NC_035096.1	3668000	.	C	T	.	.	MAF_USDA=8.929
NC_035096.1	3668012	.	T	C	.	.	MAF_USDA=22.5
NC_035096.1	3668023	.	T	A	.	.	MAF_INRAE=42.405;MAF_USDA=50.0
NC_035096.1	3668175	.	G	C	.	.	MAF_INRAE=5.833
NC_035096.1	3668177	.	A	C	.	.	MAF_INRAE=6.667
NC_035096.1	3668216	.	T	C	.	.	MAF_USDA=4.918
NC_035096.1	3668222	.	AGAG	AGAA	.	.	MAF_USDA=35.417
NC_035096.1	3668225	.	G	A	.	.	MAF_INRAE=41.772
NC_035096.1	3668250	.	G	A	.	.	MAF_USDA=22.131
NC_035096.1	3668255	.	C	T	.	.	MAF_USDA=4.167
NC_035096.1	3668302	.	T	G	.	.	MAF_INRAE=43.038;MAF_USDA=26.471
NC_035096.1	3668368	.	T	C	.	.	MAF_INRAE=42.405;MAF_USDA=48.824
NC_035096.1	3668393	.	G	A	.	.	MAF_USDA=10.0
NC_035096.1	3668455	.	C	T	.	.	MAF_INRAE=42.405;MAF_USDA=32.941
NC_035096.1	3668460	.	A	T	.	.	MAF_USDA=10.0
NC_035096.1	3668466	.	C	T	.	.	MAF_INRAE=42.405;MAF_USDA=23.529
NC_035096.1	3668472	.	G	A	.	.	MAF_USDA=3.529
NC_035096.1	3668539	.	G	A	.	.	MAF_INRAE=8.861;MAF_USDA=1.765
NC_035096.1	3668626	.	A	G	.	.	MAF_USDA=2.941
NC_035096.1	3668689	.	A	G	.	.	MAF_INRAE=40.506;MAF_USDA=46.471
NC_035096.1	3668713	.	C	T	.	.	MAF_USDA=16.393
NC_035096.1	3668753	.	A	T	.	.	MAF_USDA=39.583
NC_035096.1	3668805	.	C	T	.	.	MAF_USDA=21.311
NC_035096.1	3668822	.	C	A	.	.	MAF_USDA=5.738
NC_035096.1	3668845	.	A	C	.	.	MAF_USDA=22.131
NC_035096.1	3668851	.	G	A	.	.	MAF_USDA=22.131
NC_035096.1	3668865	.	C	T	.	.	MAF_USDA=15.574
NC_035096.1	3668900	.	T	G	.	.	MAF_USDA=1.639
NC_035096.1	3668932	.	C	A	.	.	MAF_USDA=6.557
NC_035096.1	3668977	.	C	T	.	.	MAF_INRAE=42.405;MAF_USDA=49.412
NC_035096.1	3668979	.	G	A	.	.	MAF_USDA=21.311
NC_035096.1	3668991	.	C	T	.	.	MAF_INRAE=8.861;MAF_USDA=1.765
NC_035096.1	3669012	.	C	T	.	.	MAF_INRAE=32.278;MAF_USDA=8.235
NC_035096.1	3669025	.	G	A	.	.	MAF_INRAE=29.747;MAF_USDA=30.0
NC_035096.1	3669082	.	C	T	.	.	MAF_USDA=4.098
NC_035096.1	3669112	.	T	C	.	.	MAF_USDA=2.459
NC_035096.1	3669143	.	T	A	.	.	MAF_USDA=22.131
NC_035096.1	3669160	.	G	T	.	.	MAF_USDA=22.131
NC_035096.1	3669165	.	A	C	.	.	MAF_INRAE=41.772;MAF_USDA=25.294
NC_035096.1	3669168	.	G	A	.	.	MAF_USDA=22.951
NC_035096.1	3669219	.	T	A	.	.	MAF_USDA=2.353
NC_035096.1	3669309	.	T	A	.	.	MAF_USDA=2.083
NC_035096.1	3669310	.	TA	TT	.	.	MAF_USDA=20.833
NC_035096.1	3669426	.	C	A	.	.	MAF_USDA=2.353
NC_035096.1	3669488	.	T	G	.	.	MAF_USDA=16.393
NC_035096.1	3669519	.	G	A	.	.	MAF_USDA=6.557
NC_035096.1	3669543	.	G	A	.	.	MAF_USDA=1.765
NC_035096.1	3669737	.	C	T	.	.	MAF_INRAE=28.481;MAF_USDA=36.471
NC_035096.1	3669918	.	C	T	.	.	MAF_USDA=8.197
NC_035096.1	3670142	.	T	G	.	.	MAF_INRAE=26.582;MAF_USDA=22.941
NC_035096.1	3670196	.	C	A	.	.	MAF_USDA=2.459
NC_035096.1	3670293	.	A	T	.	.	MAF_USDA=3.279
NC_035096.1	3670346	.	G	T	.	.	MAF_USDA=9.412
NC_035096.1	3670459	.	C	T	.	.	MAF_INRAE=29.747;MAF_USDA=44.118
NC_035096.1	3670516	.	A	G	.	.	MAF_USDA=2.459
NC_035096.1	3670527	.	G	A	.	.	MAF_USDA=3.279
NC_035096.1	3670752	.	T	A	.	.	MAF_USDA=2.459
NC_035096.1	3670795	.	G	T	.	.	MAF_INRAE=43.671;MAF_USDA=44.118
NC_035096.1	3670808	.	A	T	.	.	MAF_USDA=1.639
NC_035096.1	3670859	.	T	C	.	.	MAF_INRAE=28.481;MAF_USDA=31.176
NC_035096.1	3671013	.	A	C	.	.	MAF_INRAE=5.263;MAF_USDA=9.016
NC_035096.1	3671034	.	G	A	.	.	MAF_INRAE=28.481;MAF_USDA=30.588
NC_035096.1	3671065	.	A	G	.	.	MAF_USDA=2.459
NC_035096.1	3671070	.	C	G	.	.	MAF_USDA=4.706
NC_035096.1	3671071	.	A	T	.	.	MAF_USDA=4.706
NC_035096.1	3671072	.	A	T	.	.	MAF_USDA=4.706
NC_035096.1	3671073	.	C	T	.	.	MAF_USDA=4.706
NC_035096.1	3671140	.	C	T	.	.	MAF_INRAE=43.671;MAF_USDA=27.059
NC_035096.1	3671148	.	G	A	.	.	MAF_INRAE=5.263;MAF_USDA=4.706
NC_035096.1	3671164	.	C	T	.	.	MAF_INRAE=18.987;MAF_USDA=12.353
NC_035096.1	3671208	.	C	A	.	.	MAF_INRAE=41.772;MAF_USDA=18.824
NC_035096.1	3671224	.	G	T	.	.	MAF_USDA=1.639
NC_035096.1	3671320	.	G	A	.	.	MAF_USDA=10.656
NC_035096.1	3671383	.	C	T	.	.	MAF_INRAE=42.405;MAF_USDA=36.471
NC_035096.1	3671444	.	A	C	.	.	MAF_USDA=8.235
NC_035096.1	3671450	.	A	C	.	.	MAF_INRAE=29.747;MAF_USDA=39.412
NC_035096.1	3671593	.	T	C	.	.	MAF_INRAE=33.544;MAF_USDA=6.471
NC_035096.1	3671648	.	A	T	.	.	MAF_INRAE=8.861
NC_035096.1	3671656	.	T	A	.	.	MAF_INRAE=36.842
NC_035096.1	3671664	.	C	G	.	.	MAF_INRAE=2.5
NC_035096.1	3671745	.	T	C	.	.	MAF_USDA=3.279
NC_035096.1	3671779	.	G	A	.	.	MAF_INRAE=39.873;MAF_USDA=35.882
NC_035096.1	3671858	.	C	A	.	.	MAF_INRAE=5.0;MAF_USDA=2.941
NC_035096.1	3671888	.	T	A	.	.	MAF_INRAE=31.646;MAF_USDA=16.667
NC_035096.1	3671896	.	T	C	.	.	MAF_INRAE=5.263
NC_035096.1	3671997	.	C	T	.	.	MAF_INRAE=41.772;MAF_USDA=25.41
NC_035096.1	3672024	.	G	T	.	.	MAF_INRAE=29.114;MAF_USDA=32.353
NC_035096.1	3672041	.	T	A	.	.	MAF_INRAE=28.481;MAF_USDA=40.0
NC_035096.1	3672043	.	G	A	.	.	MAF_USDA=8.235
NC_035096.1	3672060	.	A	G	.	.	MAF_USDA=11.475
NC_035096.1	3672064	.	C	T	.	.	MAF_USDA=6.557
NC_035096.1	3672068	.	C	T	.	.	MAF_USDA=11.475
NC_035096.1	3672069	.	A	C	.	.	MAF_INRAE=2.5
NC_035096.1	3672092	.	G	A	.	.	MAF_INRAE=1.667
NC_035096.1	3672096	.	C	G	.	.	MAF_INRAE=1.667
NC_035096.1	3672101	.	C	T	.	.	MAF_INRAE=31.667;MAF_USDA=43.75
NC_035096.1	3672102	.	G	A	.	.	MAF_INRAE=1.667
NC_035096.1	3672130	.	A	C	.	.	MAF_INRAE=1.667
NC_035096.1	3672132	.	C	T	.	.	MAF_INRAE=4.167
NC_035096.1	3672133	.	A	G	.	.	MAF_INRAE=5.0
NC_035096.1	3672166	.	C	A	.	.	MAF_INRAE=3.333
NC_035096.1	3672186	.	C	A	.	.	MAF_INRAE=4.167
NC_035096.1	3672201	.	A	C	.	.	MAF_INRAE=24.167;MAF_USDA=41.667
NC_035096.1	3672251	.	G	A	.	.	MAF_INRAE=41.772;MAF_USDA=26.786
NC_035096.1	3672252	.	G	A	.	.	MAF_USDA=4.167
NC_035096.1	3672266	.	G	T	.	.	MAF_USDA=1.639
NC_035096.1	3672332	.	T	A	.	.	MAF_INRAE=29.114;MAF_USDA=30.588
NC_035096.1	3672349	.	T	C	.	.	MAF_INRAE=28.481;MAF_USDA=42.941
NC_035096.1	3672385	.	A	T	.	.	MAF_INRAE=28.481;MAF_USDA=41.765
NC_035096.1	3672414	.	G	A	.	.	MAF_INRAE=5.263;MAF_USDA=9.016
NC_035096.1	3672436	.	C	T	.	.	MAF_INRAE=28.481;MAF_USDA=41.765
NC_035096.1	3672439	.	A	G	.	.	MAF_INRAE=24.167;MAF_USDA=41.765
NC_035096.1	3672445	.	A	G	.	.	MAF_INRAE=28.481;MAF_USDA=41.765
NC_035096.1	3672483	.	G	A	.	.	MAF_USDA=41.667
NC_035096.1	3672549	.	G	A	.	.	MAF_INRAE=29.114;MAF_USDA=30.588
NC_035096.1	3672601	.	A	G	.	.	MAF_INRAE=29.114;MAF_USDA=42.941
NC_035096.1	3672669	.	C	A	.	.	MAF_USDA=2.083
NC_035096.1	3672685	.	A	G	.	.	MAF_INRAE=28.481;MAF_USDA=41.176
NC_035096.1	3672755	.	A	G	.	.	MAF_INRAE=42.405;MAF_USDA=26.471
NC_035096.1	3672771	.	A	G	.	.	MAF_INRAE=28.481;MAF_USDA=42.353
NC_035096.1	3672852	.	C	T	.	.	MAF_INRAE=25.0;MAF_USDA=44.512
NC_035096.1	3672875	.	C	A	.	.	MAF_USDA=2.459
NC_035096.1	3672974	.	A	G	.	.	MAF_USDA=4.918
NC_035096.1	3673028	.	A	G	.	.	MAF_INRAE=28.481;MAF_USDA=41.765
NC_035096.1	3673036	.	A	T	.	.	MAF_INRAE=28.481;MAF_USDA=42.353
NC_035096.1	3673086	.	G	T	.	.	MAF_INRAE=26.316;MAF_USDA=1.765
NC_035096.1	3673144	.	A	G	.	.	MAF_INRAE=28.481;MAF_USDA=42.353
NC_035096.1	3673240	.	C	T	.	.	MAF_INRAE=34.177;MAF_USDA=5.294
NC_035096.1	3673241	.	G	A	.	.	MAF_INRAE=8.861;MAF_USDA=8.235
NC_035096.1	3673287	.	T	A	.	.	MAF_USDA=2.459
NC_035096.1	3673314	.	A	C	.	.	MAF_INRAE=25.833;MAF_USDA=41.667
NC_035096.1	3673321	.	C	T	.	.	MAF_INRAE=36.842;MAF_USDA=22.917
NC_035096.1	3673355	.	T	A	.	.	MAF_INRAE=29.114;MAF_USDA=41.667
NC_035096.1	3674883	.	CG	CA	.	.	MAF_USDA=20.833
NC_035096.1	3674963	.	C	A	.	.	MAF_USDA=1.639
NC_035096.1	3675019	.	A	G	.	.	MAF_USDA=16.667
NC_035096.1	3675024	.	C	T	.	.	MAF_USDA=45.783
NC_035096.1	3675069	.	T	G	.	.	MAF_USDA=1.639
NC_035096.1	3675126	.	G	A	.	.	MAF_INRAE=5.263
NC_035096.1	3675161	.	G	A	.	.	MAF_USDA=2.459
NC_035096.1	3675229	.	C	G	.	.	MAF_INRAE=28.481;MAF_USDA=31.176
NC_035096.1	3675365	.	T	A	.	.	MAF_USDA=1.639
NC_035096.1	3675410	.	C	T	.	.	MAF_INRAE=28.481;MAF_USDA=31.176
NC_035096.1	3675445	.	G	A	.	.	MAF_USDA=10.417
NC_035096.1	3675512	.	T	A	.	.	MAF_INRAE=43.038;MAF_USDA=27.059
NC_035096.1	3675538	.	G	A	.	.	MAF_INRAE=26.582;MAF_USDA=28.235
NC_035096.1	3675566	.	C	T	.	.	MAF_USDA=2.083
NC_035096.1	3675816	.	C	T	.	.	MAF_INRAE=5.263;MAF_USDA=2.941
NC_035096.1	3675851	.	C	T	.	.	MAF_INRAE=42.405;MAF_USDA=27.059
NC_035096.1	3675860	.	C	T	.	.	MAF_USDA=1.639
NC_035096.1	3675865	.	T	G	.	.	MAF_INRAE=28.481;MAF_USDA=41.667
NC_035096.1	3675898	.	T	C	.	.	MAF_USDA=2.459
NC_035096.1	3675985	.	T	A	.	.	MAF_INRAE=24.167
NC_035096.1	3675987	.	A	T	.	.	MAF_INRAE=24.167
NC_035096.1	3676027	.	C	T	.	.	MAF_INRAE=6.329
NC_035096.1	3676107	.	A	T	.	.	MAF_INRAE=18.987;MAF_USDA=37.059
NC_035096.1	3676157	.	A	C	.	.	MAF_USDA=10.656
NC_035096.1	3676175	.	G	A	.	.	MAF_INRAE=29.114;MAF_USDA=28.824
NC_035096.1	3676270	.	T	C	.	.	MAF_USDA=10.656
NC_035096.1	3676273	.	A	C	.	.	MAF_USDA=9.836
NC_035096.1	3676282	.	A	T	.	.	MAF_USDA=5.833
NC_035096.1	3676284	.	G	A	.	.	MAF_INRAE=8.861;MAF_USDA=2.976
NC_035096.1	3676294	.	G	A	.	.	MAF_USDA=1.765
NC_035096.1	3676298	.	C	T	.	.	MAF_INRAE=21.519;MAF_USDA=20.588
NC_035096.1	3676331	.	A	G	.	.	MAF_INRAE=18.987;MAF_USDA=37.647
NC_035096.1	3676350	.	T	C	.	.	MAF_INRAE=32.278;MAF_USDA=4.118
NC_035096.1	3676353	.	A	G	.	.	MAF_INRAE=29.747;MAF_USDA=28.824
NC_035096.1	3676367	.	T	C	.	.	MAF_USDA=4.118
NC_035096.1	3676379	.	T	A	.	.	MAF_USDA=1.639
NC_035096.1	3676388	.	C	T	.	.	MAF_USDA=4.918
NC_035096.1	3676415	.	A	G	.	.	MAF_INRAE=48.734;MAF_USDA=39.583
NC_035096.1	3676455	.	A	T	.	.	MAF_USDA=2.083
NC_035096.1	3676458	.	T	A	.	.	MAF_INRAE=11.667;MAF_USDA=41.667
NC_035096.1	3676523	.	C	A	.	.	MAF_USDA=1.639
NC_035096.1	3676538	.	C	A	.	.	MAF_USDA=10.656
NC_035096.1	3676544	.	C	A	.	.	MAF_USDA=10.656
NC_035096.1	3676550	.	G	T	.	.	MAF_USDA=4.167
NC_035096.1	3676593	.	C	T	.	.	MAF_INRAE=18.987;MAF_USDA=33.529
NC_035096.1	3676680	.	C	A	.	.	MAF_USDA=10.656
NC_035096.1	3676747	.	C	T	.	.	MAF_USDA=2.459
NC_035096.1	3676772	.	G	A	.	.	MAF_INRAE=8.861;MAF_USDA=7.647
NC_035096.1	3676942	.	G	A	.	.	MAF_USDA=4.348
NC_035096.1	3676944	.	C	T	.	.	MAF_USDA=26.087
NC_035096.1	3677244	.	G	C	.	.	MAF_INRAE=42.405;MAF_USDA=33.333
NC_035096.1	3677257	.	A	T	.	.	MAF_USDA=1.667
NC_035096.1	3677258	.	T	A	.	.	MAF_USDA=1.667
NC_035096.1	3677334	.	T	C	.	.	MAF_INRAE=28.481;MAF_USDA=31.765
NC_035096.1	3677341	.	G	A	.	.	MAF_INRAE=5.263
NC_035096.1	3677365	.	G	A	.	.	MAF_INRAE=5.263
NC_035096.1	3677372	.	C	G	.	.	MAF_INRAE=49.367;MAF_USDA=37.5
NC_035096.1	3677374	.	T	C	.	.	MAF_INRAE=45.0;MAF_USDA=39.583
NC_035096.1	3677418	.	C	T	.	.	MAF_USDA=4.098
NC_035096.1	3677501	.	G	A	.	.	MAF_INRAE=48.734;MAF_USDA=33.529
NC_035096.1	3677510	.	G	T	.	.	MAF_INRAE=48.734;MAF_USDA=34.706
NC_035096.1	3677516	.	C	A	.	.	MAF_INRAE=48.734;MAF_USDA=31.765
NC_035096.1	3677518	.	A	G	.	.	MAF_USDA=4.098
NC_035096.1	3677619	.	A	T	.	.	MAF_INRAE=48.101;MAF_USDA=33.529
NC_035096.1	3677629	.	A	G	.	.	MAF_INRAE=18.987;MAF_USDA=32.353
NC_035096.1	3677682	.	A	G	.	.	MAF_USDA=3.529
NC_035096.1	3677730	.	T	A	.	.	MAF_INRAE=48.734;MAF_USDA=34.118
NC_035096.1	3677854	.	G	A	.	.	MAF_INRAE=28.481;MAF_USDA=28.571
NC_035096.1	3678039	.	C	T	.	.	MAF_USDA=2.459
NC_035096.1	3678141	.	C	T	.	.	MAF_INRAE=5.063
NC_035096.1	3678213	.	G	T	.	.	MAF_INRAE=29.114;MAF_USDA=31.176
NC_035096.1	3678219	.	G	C	.	.	MAF_INRAE=19.62;MAF_USDA=31.176
NC_035096.1	3678222	.	C	T	.	.	MAF_USDA=4.918
NC_035096.1	3678226	.	G	A	.	.	MAF_INRAE=12.5;MAF_USDA=18.75
NC_035096.1	3678236	.	C	A	.	.	MAF_USDA=2.459
NC_035096.1	3678363	.	G	A	.	.	MAF_INRAE=6.329
NC_035096.1	3678368	.	T	C	.	.	MAF_USDA=1.639
NC_035096.1	3678484	.	T	C	.	.	MAF_USDA=9.836
NC_035096.1	3678496	.	A	G	.	.	MAF_USDA=1.639
NC_035096.1	3678530	.	G	A	.	.	MAF_USDA=1.639
NC_035096.1	3678635	.	G	T	.	.	MAF_INRAE=11.667;MAF_USDA=6.471
NC_035096.1	3678636	.	C	T	.	.	MAF_INRAE=8.861;MAF_USDA=1.765
NC_035096.1	3678640	.	A	T	.	.	MAF_USDA=2.459
NC_035096.1	3678691	.	G	A	.	.	MAF_INRAE=48.101;MAF_USDA=33.529
NC_035096.1	3679165	.	T	A	.	.	MAF_INRAE=49.367;MAF_USDA=32.941
NC_035096.1	3679251	.	C	G	.	.	MAF_INRAE=36.842;MAF_USDA=34.706
NC_035096.1	3679278	.	A	G	.	.	MAF_USDA=4.918
NC_035096.1	3679322	.	G	T	.	.	MAF_INRAE=26.316;MAF_USDA=7.059
NC_035096.1	3679425	.	T	A	.	.	MAF_INRAE=36.842;MAF_USDA=25.904
NC_035096.1	3679526	.	A	T	.	.	MAF_INRAE=15.789;MAF_USDA=7.059
NC_035096.1	3679557	.	C	A	.	.	MAF_USDA=1.639
NC_035096.1	3679565	.	G	A	.	.	MAF_INRAE=24.167;MAF_USDA=18.75
NC_035096.1	3679634	.	A	G	.	.	MAF_INRAE=23.333
NC_035096.1	3679734	.	C	T	.	.	MAF_INRAE=2.5;MAF_USDA=2.459
NC_035096.1	3679746	.	C	G	.	.	MAF_USDA=4.918
NC_035096.1	3679840	.	T	G	.	.	MAF_USDA=2.459
NC_035096.1	3679842	.	A	C	.	.	MAF_INRAE=18.987;MAF_USDA=35.294
NC_035096.1	3679929	.	T	G	.	.	MAF_USDA=1.639
NC_035096.1	3680019	.	C	T	.	.	MAF_INRAE=8.861;MAF_USDA=15.294
NC_035096.1	3680032	.	A	T	.	.	MAF_INRAE=2.5;MAF_USDA=5.738
NC_035096.1	3680071	.	C	A	.	.	MAF_USDA=4.167
NC_035096.1	3680072	.	A	G	.	.	MAF_USDA=4.167
NC_035096.1	3680131	.	T	C	.	.	MAF_INRAE=18.987;MAF_USDA=12.353
NC_035096.1	3680445	.	T	C	.	.	MAF_USDA=1.639
NC_035096.1	3680463	.	A	G	.	.	MAF_INRAE=8.861;MAF_USDA=15.294
NC_035096.1	3680668	.	G	C	.	.	MAF_INRAE=5.263
NC_035096.1	3680843	.	G	A	.	.	MAF_INRAE=43.038;MAF_USDA=15.882
NC_035096.1	3680964	.	G	T	.	.	MAF_USDA=1.639
NC_035096.1	3681190	.	A	C	.	.	MAF_INRAE=7.595;MAF_USDA=7.059
NC_035096.1	3681252	.	A	G	.	.	MAF_INRAE=18.987;MAF_USDA=30.588
NC_035096.1	3681412	.	G	T	.	.	MAF_INRAE=8.861;MAF_USDA=1.176
NC_035096.1	3681563	.	T	C	.	.	MAF_INRAE=48.101;MAF_USDA=17.647
NC_035096.1	3681657	.	G	A	.	.	MAF_INRAE=5.263
NC_035096.1	3681844	.	T	G	.	.	MAF_USDA=1.639
NC_035096.1	3681924	.	G	T	.	.	MAF_INRAE=19.167;MAF_USDA=8.824
NC_035096.1	3682157	.	T	A	.	.	MAF_USDA=5.294
NC_035096.1	3682162	.	G	T	.	.	MAF_USDA=3.279
NC_035096.1	3682217	.	A	C	.	.	MAF_USDA=2.459
NC_035096.1	3682314	.	T	C	.	.	MAF_USDA=3.279
NC_035096.1	3682315	.	A	G	.	.	MAF_USDA=4.167
NC_035096.1	3682345	.	A	T	.	.	MAF_INRAE=12.5
NC_035096.1	3682391	.	A	T	.	.	MAF_USDA=18.75
NC_035096.1	3682450	.	C	A	.	.	MAF_USDA=12.295
NC_035096.1	3682494	.	G	A	.	.	MAF_INRAE=2.5
NC_035096.1	3682521	.	C	A	.	.	MAF_USDA=1.639
NC_035096.1	3682536	.	C	G	.	.	MAF_USDA=2.459
NC_035096.1	3682681	.	G	T	.	.	MAF_INRAE=7.595;MAF_USDA=27.647
NC_035096.1	3682758	.	T	C	.	.	MAF_USDA=4.918
NC_035096.1	3682761	.	T	C	.	.	MAF_USDA=2.083
NC_035096.1	3682763	.	A	C	.	.	MAF_USDA=2.083
NC_035096.1	3682770	.	A	C	.	.	MAF_INRAE=48.734;MAF_USDA=27.647
NC_035096.1	3682821	.	A	G	.	.	MAF_INRAE=19.167;MAF_USDA=8.824
NC_035096.1	3682833	.	C	A	.	.	MAF_INRAE=21.519;MAF_USDA=21.765
NC_035096.1	3682907	.	G	T	.	.	MAF_INRAE=18.354;MAF_USDA=20.0
NC_035096.1	3683028	.	G	A	.	.	MAF_INRAE=5.263;MAF_USDA=5.738
NC_035096.1	3683066	.	G	T	.	.	MAF_USDA=4.918
NC_035096.1	3683079	.	G	T	.	.	MAF_INRAE=2.5;MAF_USDA=2.941
NC_035096.1	3683117	.	C	A	.	.	MAF_INRAE=40.506;MAF_USDA=44.706
NC_035096.1	3683158	.	C	T	.	.	MAF_USDA=1.639
NC_035096.1	3683247	.	C	T	.	.	MAF_INRAE=29.747;MAF_USDA=47.059
NC_035096.1	3683357	.	T	A	.	.	MAF_INRAE=16.456;MAF_USDA=50.0
NC_035096.1	3683358	.	A	T	.	.	MAF_INRAE=47.368
NC_035096.1	3683409	.	G	T	.	.	MAF_INRAE=34.81;MAF_USDA=25.294
NC_035096.1	3683463	.	G	A	.	.	MAF_INRAE=5.263;MAF_USDA=6.557
NC_035096.1	3683552	.	C	T	.	.	MAF_INRAE=5.0;MAF_USDA=2.941
NC_035096.1	3683613	.	T	G	.	.	MAF_INRAE=10.759;MAF_USDA=10.0
NC_035096.1	3683627	.	G	C	.	.	MAF_INRAE=31.667;MAF_USDA=41.176
NC_035096.1	3683670	.	A	T	.	.	MAF_INRAE=5.0;MAF_USDA=2.083
NC_035096.1	3683683	.	C	A	.	.	MAF_INRAE=12.025;MAF_USDA=15.882
NC_035096.1	3683692	.	C	A	.	.	MAF_USDA=6.557
NC_035096.1	3683993	.	G	A	.	.	MAF_USDA=2.459
NC_035096.1	3684003	.	A	T	.	.	MAF_INRAE=15.833;MAF_USDA=15.294
NC_035096.1	3684043	.	G	T	.	.	MAF_INRAE=5.263;MAF_USDA=12.353
NC_035096.1	3684084	.	T	A	.	.	MAF_USDA=2.5
NC_035096.1	3684117	.	T	G	.	.	MAF_USDA=2.5
NC_035096.1	3684124	.	A	G	.	.	MAF_INRAE=5.263
NC_035096.1	3684200	.	G	A	.	.	MAF_INRAE=5.263
NC_035096.1	3684248	.	C	T	.	.	MAF_INRAE=5.833;MAF_USDA=2.459
NC_035096.1	3684249	.	G	A	.	.	MAF_USDA=1.639
NC_035096.1	3684317	.	C	A	.	.	MAF_INRAE=20.833;MAF_USDA=41.765
NC_035096.1	3684374	.	G	A	.	.	MAF_INRAE=40.506;MAF_USDA=21.765
NC_035096.1	3684412	.	A	G	.	.	MAF_USDA=2.083
NC_035096.1	3684452	.	A	G	.	.	MAF_USDA=3.279
NC_035096.1	3684528	.	A	G	.	.	MAF_INRAE=41.139;MAF_USDA=29.412
NC_035096.1	3684642	.	C	T	.	.	MAF_INRAE=41.139
NC_035096.1	3684656	.	T	C	.	.	MAF_INRAE=41.139;MAF_USDA=31.176
NC_035096.1	3684692	.	A	C	.	.	MAF_USDA=3.279
NC_035096.1	3684698	.	G	A	.	.	MAF_INRAE=42.105;MAF_USDA=21.084
NC_035096.1	3684700	.	T	C	.	.	MAF_USDA=27.439
NC_035096.1	3684745	.	T	C	.	.	MAF_INRAE=15.789;MAF_USDA=11.585
NC_035096.1	3684746	.	T	C	.	.	MAF_USDA=11.585
NC_035096.1	3684780	.	C	T	.	.	MAF_INRAE=15.789;MAF_USDA=11.585
NC_035096.1	3684783	.	C	T	.	.	MAF_USDA=11.585
NC_035096.1	3684785	.	T	C	.	.	MAF_INRAE=15.789;MAF_USDA=42.683
NC_035096.1	3684789	.	C	A	.	.	MAF_INRAE=15.789;MAF_USDA=13.415
NC_035096.1	3684791	.	A	G	.	.	MAF_USDA=12.195
NC_035096.1	3684858	.	G	A	.	.	MAF_USDA=1.829
NC_035096.1	3684887	.	T	G	.	.	MAF_USDA=1.639
NC_035096.1	3684926	.	G	A	.	.	MAF_USDA=2.459
NC_035096.1	3684970	.	G	C	.	.	MAF_INRAE=12.5;MAF_USDA=29.167
NC_035096.1	3684976	.	G	T	.	.	MAF_INRAE=5.263;MAF_USDA=11.176
NC_035096.1	3684995	.	C	A	.	.	MAF_INRAE=43.038;MAF_USDA=40.588
NC_035096.1	3685144	.	T	A	.	.	MAF_INRAE=26.316;MAF_USDA=22.941
NC_035096.1	3685154	.	T	C	.	.	MAF_USDA=22.941
NC_035096.1	3685170	.	C	A	.	.	MAF_USDA=3.279
NC_035096.1	3685191	.	G	A	.	.	MAF_USDA=3.333
NC_035096.1	3685314	.	G	A	.	.	MAF_INRAE=17.089;MAF_USDA=2.083
NC_035096.1	3685739	.	C	T	.	.	MAF_INRAE=18.354;MAF_USDA=2.353
NC_035096.1	3685762	.	T	G	.	.	MAF_USDA=2.459
NC_035096.1	3685778	.	A	C	.	.	MAF_INRAE=22.152;MAF_USDA=6.25
NC_035096.1	3685784	.	C	T	.	.	MAF_INRAE=39.873;MAF_USDA=35.417
NC_035096.1	3685917	.	G	A	.	.	MAF_USDA=3.279
NC_035096.1	3686020	.	C	T	.	.	MAF_USDA=3.279
NC_035096.1	3686112	.	C	T	.	.	MAF_INRAE=31.646;MAF_USDA=10.0
NC_035096.1	3686172	.	T	C	.	.	MAF_INRAE=19.167;MAF_USDA=7.647
NC_035096.1	3686217	.	C	T	.	.	MAF_INRAE=19.62;MAF_USDA=10.0
NC_035096.1	3686252	.	T	C	.	.	MAF_INRAE=18.333;MAF_USDA=11.176
NC_035096.1	3686309	.	A	T	.	.	MAF_USDA=1.639
NC_035096.1	3686359	.	A	G	.	.	MAF_USDA=2.459
NC_035096.1	3686433	.	T	C	.	.	MAF_USDA=11.176
NC_035096.1	3686456	.	C	T	.	.	MAF_USDA=30.0
NC_035096.1	3686479	.	C	T	.	.	MAF_USDA=39.583
NC_035096.1	3686481	.	T	C	.	.	MAF_USDA=35.417
NC_035096.1	3687013	.	G	A	.	.	MAF_USDA=6.667
NC_035096.1	3687094	.	C	A	.	.	MAF_USDA=2.976
NC_035096.1	3687108	.	A	C	.	.	MAF_INRAE=22.785;MAF_USDA=10.119
NC_035096.1	3687148	.	A	G	.	.	MAF_INRAE=5.263;MAF_USDA=2.459
NC_035096.1	3687178	.	T	G	.	.	MAF_INRAE=6.329
NC_035096.1	3687201	.	G	T	.	.	MAF_INRAE=5.0;MAF_USDA=2.353
NC_035096.1	3687308	.	G	T	.	.	MAF_INRAE=22.152;MAF_USDA=7.059
NC_035096.1	3687390	.	C	A	.	.	MAF_INRAE=38.608;MAF_USDA=33.529
NC_035096.1	3687418	.	G	A	.	.	MAF_INRAE=30.38;MAF_USDA=20.0
NC_035096.1	3687448	.	G	A	.	.	MAF_INRAE=31.013;MAF_USDA=20.0
NC_035096.1	3687483	.	G	A	.	.	MAF_INRAE=32.278;MAF_USDA=11.176
NC_035096.1	3687518	.	A	C	.	.	MAF_USDA=9.412
NC_035096.1	3687524	.	G	A	.	.	MAF_USDA=2.459
NC_035096.1	3687533	.	G	A	.	.	MAF_INRAE=18.333;MAF_USDA=20.588
NC_035096.1	3687535	.	T	C	.	.	MAF_USDA=2.459
NC_035096.1	3687536	.	G	C	.	.	MAF_USDA=7.647
NC_035096.1	3687603	.	C	G	.	.	MAF_INRAE=31.646;MAF_USDA=10.0
NC_035096.1	3687628	.	A	C	.	.	MAF_USDA=1.667
NC_035096.1	3687653	.	G	A	.	.	MAF_INRAE=46.203;MAF_USDA=23.214
NC_035096.1	3687737	.	T	C	.	.	MAF_INRAE=46.835;MAF_USDA=23.214
NC_035096.1	3687836	.	T	C	.	.	MAF_INRAE=10.759;MAF_USDA=2.083
NC_035096.1	3687849	.	G	C	.	.	MAF_USDA=1.639
NC_035096.1	3687866	.	C	T	.	.	MAF_INRAE=31.646;MAF_USDA=11.905
NC_035096.1	3687884	.	G	T	.	.	MAF_USDA=22.024
NC_035096.1	3688124	.	G	A	.	.	MAF_INRAE=37.975;MAF_USDA=40.0
NC_035096.1	3688367	.	C	G	.	.	MAF_USDA=1.639
NC_035096.1	3688429	.	C	T	.	.	MAF_USDA=4.706
NC_035096.1	3688467	.	A	C	.	.	MAF_INRAE=40.506;MAF_USDA=21.765
NC_035096.1	3688505	.	C	T	.	.	MAF_USDA=5.738
NC_035096.1	3688507	.	A	C	.	.	MAF_INRAE=32.278;MAF_USDA=10.0
NC_035096.1	3688575	.	C	T	.	.	MAF_INRAE=18.354;MAF_USDA=12.941
NC_035096.1	3688619	.	C	G	.	.	MAF_INRAE=19.167;MAF_USDA=8.824
NC_035096.1	3688742	.	A	T	.	.	MAF_INRAE=5.263
NC_035096.1	3688774	.	C	T	.	.	MAF_INRAE=5.263
NC_035096.1	3688775	.	T	G	.	.	MAF_INRAE=19.167;MAF_USDA=30.0
NC_035096.1	3688799	.	T	A	.	.	MAF_INRAE=19.167;MAF_USDA=11.176
NC_035096.1	3688803	.	C	T	.	.	MAF_USDA=7.059
NC_035096.1	3688841	.	T	C	.	.	MAF_USDA=13.115
NC_035096.1	3688888	.	A	T	.	.	MAF_INRAE=12.5
NC_035096.1	3688912	.	T	G	.	.	MAF_INRAE=19.167;MAF_USDA=8.929
NC_035096.1	3688923	.	C	T	.	.	MAF_INRAE=25.316;MAF_USDA=33.333
NC_035096.1	3688943	.	C	A	.	.	MAF_USDA=11.905
NC_035096.1	3688950	.	T	A	.	.	MAF_INRAE=5.063;MAF_USDA=11.31
NC_035096.1	3689047	.	T	G	.	.	MAF_INRAE=8.228;MAF_USDA=10.588
NC_035096.1	3689111	.	T	G	.	.	MAF_USDA=1.639
NC_035096.1	3689216	.	T	C	.	.	MAF_INRAE=8.228;MAF_USDA=21.176
NC_035096.1	3689229	.	A	T	.	.	MAF_INRAE=21.519;MAF_USDA=10.0
NC_035096.1	3689302	.	T	G	.	.	MAF_USDA=2.083
NC_035096.1	3689312	.	T	G	.	.	MAF_INRAE=18.333
NC_035096.1	3689467	.	G	A	.	.	MAF_USDA=2.083
NC_035096.1	3689524	.	C	T	.	.	MAF_INRAE=21.519;MAF_USDA=10.0
NC_035096.1	3689529	.	G	A	.	.	MAF_INRAE=8.861;MAF_USDA=10.588
NC_035096.1	3689557	.	T	G	.	.	MAF_USDA=4.918
NC_035096.1	3689606	.	G	A	.	.	MAF_INRAE=5.263
NC_035096.1	3689696	.	G	C	.	.	MAF_INRAE=34.177;MAF_USDA=20.588
NC_035096.1	3689846	.	C	T	.	.	MAF_USDA=1.639
NC_035096.1	3689855	.	G	A	.	.	MAF_INRAE=5.263
NC_035096.1	3689927	.	T	C	.	.	MAF_INRAE=36.076;MAF_USDA=39.583
NC_035096.1	3689941	.	G	C	.	.	MAF_INRAE=10.759;MAF_USDA=2.083
NC_035096.1	3689947	.	C	T	.	.	MAF_USDA=4.918
NC_035096.1	3690083	.	C	T	.	.	MAF_USDA=6.557
NC_035096.1	3690230	.	C	A	.	.	MAF_USDA=4.706
NC_035096.1	3690231	.	G	A	.	.	MAF_INRAE=6.962;MAF_USDA=10.0
NC_035096.1	3690442	.	G	A	.	.	MAF_USDA=1.639
NC_035096.1	3690451	.	C	T	.	.	MAF_USDA=1.639
NC_035096.1	3690515	.	C	T	.	.	MAF_INRAE=21.519;MAF_USDA=10.0
NC_035096.1	3690655	.	A	T	.	.	MAF_USDA=2.083
NC_035096.1	3690812	.	A	G	.	.	MAF_INRAE=49.367;MAF_USDA=49.412
NC_035096.1	3690863	.	A	G	.	.	MAF_USDA=8.197
NC_035096.1	3690963	.	C	T	.	.	MAF_USDA=2.353
NC_035096.1	3690980	.	C	A	.	.	MAF_INRAE=20.0;MAF_USDA=8.824
NC_035096.1	3690992	.	C	A	.	.	MAF_INRAE=5.263;MAF_USDA=4.098
NC_035096.1	3691063	.	C	T	.	.	MAF_USDA=5.738
NC_035096.1	3691067	.	C	T	.	.	MAF_INRAE=5.263
NC_035096.1	3691147	.	T	C	.	.	MAF_INRAE=5.263;MAF_USDA=3.279
NC_035096.1	3691228	.	C	T	.	.	MAF_USDA=2.5
NC_035096.1	3691378	.	C	A	.	.	MAF_INRAE=8.228;MAF_USDA=11.31
NC_035096.1	3691481	.	C	A	.	.	MAF_USDA=5.882
NC_035096.1	3691491	.	A	G	.	.	MAF_USDA=23.77
NC_035096.1	3691525	.	C	T	.	.	MAF_USDA=4.167
NC_035096.1	3691526	.	T	G	.	.	MAF_USDA=2.941
NC_035096.1	3691587	.	T	G	.	.	MAF_USDA=2.083
NC_035096.1	3691613	.	G	T	.	.	MAF_USDA=1.639
NC_035096.1	3692078	.	C	T	.	.	MAF_USDA=33.333
NC_035096.1	3692144	.	C	G	.	.	MAF_USDA=12.5
NC_035096.1	3692158	.	G	T	.	.	MAF_USDA=6.25
NC_035096.1	3692159	.	A	T	.	.	MAF_USDA=6.25
NC_035096.1	3692174	.	C	A	.	.	MAF_USDA=20.833
NC_035096.1	3692342	.	C	A	.	.	MAF_INRAE=21.519;MAF_USDA=18.75
NC_035096.1	3692378	.	G	A	.	.	MAF_INRAE=5.263;MAF_USDA=2.083
NC_035096.1	3692401	.	T	C	.	.	MAF_INRAE=5.263
NC_035096.1	3692569	.	T	C	.	.	MAF_INRAE=32.278;MAF_USDA=7.059
NC_035096.1	3692697	.	C	T	.	.	MAF_INRAE=36.709;MAF_USDA=38.095
NC_035096.1	3692706	.	G	A	.	.	MAF_USDA=1.667
NC_035096.1	3692842	.	C	T	.	.	MAF_USDA=4.167
NC_035096.1	3692861	.	A	T	.	.	MAF_USDA=1.639
NC_035096.1	3692965	.	G	T	.	.	MAF_USDA=2.083
NC_035096.1	3692966	.	G	T	.	.	MAF_USDA=2.083
NC_035096.1	3693014	.	A	T	.	.	MAF_INRAE=5.0;MAF_USDA=7.059
NC_035096.1	3693036	.	G	A	.	.	MAF_USDA=2.083
NC_035096.1	3693042	.	G	A	.	.	MAF_INRAE=17.722;MAF_USDA=5.882
NC_035096.1	3693075	.	G	A	.	.	MAF_USDA=3.279
NC_035096.1	3693174	.	G	A	.	.	MAF_USDA=1.639
NC_035096.1	3693247	.	C	T	.	.	MAF_INRAE=5.0;MAF_USDA=7.059
NC_035096.1	3693251	.	G	A	.	.	MAF_USDA=2.459
NC_035096.1	3693352	.	C	A	.	.	MAF_USDA=2.5
NC_035096.1	3693378	.	C	T	.	.	MAF_INRAE=37.975;MAF_USDA=44.048
NC_035096.1	3693422	.	C	A	.	.	MAF_INRAE=4.167;MAF_USDA=10.417
NC_035096.1	3693597	.	C	T	.	.	MAF_USDA=2.353
NC_035096.1	3693683	.	C	T	.	.	MAF_USDA=1.639
NC_035096.1	3693746	.	G	A	.	.	MAF_INRAE=22.785;MAF_USDA=21.176
NC_035096.1	3693825	.	C	T	.	.	MAF_INRAE=17.089;MAF_USDA=2.353
NC_035096.1	3693829	.	C	T	.	.	MAF_USDA=1.639
NC_035096.1	3693852	.	T	C	.	.	MAF_INRAE=35.443;MAF_USDA=35.294
NC_035096.1	3693855	.	A	T	.	.	MAF_INRAE=5.0;MAF_USDA=7.647
NC_035096.1	3693918	.	T	G	.	.	MAF_INRAE=5.0;MAF_USDA=8.824
NC_035096.1	3693989	.	T	C	.	.	MAF_USDA=4.167
NC_035096.1	3694027	.	T	C	.	.	MAF_INRAE=5.0;MAF_USDA=7.647
NC_035096.1	3694162	.	G	T	.	.	MAF_INRAE=19.167;MAF_USDA=8.824
NC_035096.1	3694243	.	T	C	.	.	MAF_USDA=7.059
NC_035096.1	3694330	.	C	A	.	.	MAF_INRAE=5.263;MAF_USDA=1.639
NC_035096.1	3694441	.	C	T	.	.	MAF_INRAE=12.025;MAF_USDA=4.706
NC_035096.1	3694446	.	G	C	.	.	MAF_INRAE=5.063;MAF_USDA=3.529
NC_035096.1	3694589	.	C	G	.	.	MAF_INRAE=10.759;MAF_USDA=1.765
NC_035096.1	3694645	.	C	A	.	.	MAF_INRAE=12.025;MAF_USDA=4.706
NC_035096.1	3694723	.	C	A	.	.	MAF_USDA=14.118
NC_035096.1	3694762	.	C	A	.	.	MAF_USDA=1.639
NC_035096.1	3694887	.	C	A	.	.	MAF_USDA=1.639
NC_035096.1	3694894	.	A	G	.	.	MAF_INRAE=20.886;MAF_USDA=12.353
NC_035096.1	3694929	.	CGGCTCGGAA	CGGCTCGGAC	.	.	MAF_USDA=22.917
NC_035096.1	3694938	.	A	C	.	.	MAF_INRAE=6.962
NC_035096.1	3695051	.	C	T	.	.	MAF_USDA=5.738
NC_035096.1	3695067	.	A	G	.	.	MAF_INRAE=46.203;MAF_USDA=14.706
NC_035096.1	3695101	.	A	T	.	.	MAF_USDA=8.197
NC_035096.1	3695108	.	T	A	.	.	MAF_USDA=3.279
NC_035096.1	3695176	.	T	G	.	.	MAF_INRAE=40.506;MAF_USDA=8.235
NC_035096.1	3695317	.	G	A	.	.	MAF_USDA=1.639
NC_035096.1	3695467	.	C	T	.	.	MAF_INRAE=12.5
NC_035096.1	3695468	.	A	G	.	.	MAF_INRAE=16.456;MAF_USDA=5.952
NC_035096.1	3696809	.	G	T	.	.	MAF_USDA=9.322
NC_035096.1	3696832	.	A	C	.	.	MAF_USDA=6.667
NC_035096.1	3696834	.	T	A	.	.	MAF_USDA=6.667
NC_035096.1	3696871	.	ACGTG	ACGTA	.	.	MAF_USDA=31.25
NC_035096.1	3696918	.	T	C	.	.	MAF_USDA=4.762
NC_035096.1	3696923	.	T	A	.	.	MAF_USDA=6.557
NC_035096.1	3696927	.	T	A	.	.	MAF_USDA=4.167
NC_035096.1	3696935	.	G	T	.	.	MAF_INRAE=15.789;MAF_USDA=19.643
NC_035096.1	3696940	.	T	G	.	.	MAF_USDA=11.905
NC_035096.1	3696961	.	G	A	.	.	MAF_USDA=35.714
NC_035096.1	3696979	.	A	T	.	.	MAF_USDA=2.083
NC_035096.1	3697075	.	T	G	.	.	MAF_INRAE=38.608;MAF_USDA=21.176
NC_035096.1	3697473	.	C	A	.	.	MAF_USDA=2.459
NC_035096.1	3697498	.	C	A	.	.	MAF_INRAE=12.5
NC_035096.1	3697570	.	C	T	.	.	MAF_USDA=1.176
NC_035096.1	3697614	.	G	A	.	.	MAF_USDA=2.083
NC_035096.1	3697686	.	C	A	.	.	MAF_INRAE=12.025;MAF_USDA=7.059
NC_035096.1	3697692	.	T	G	.	.	MAF_INRAE=46.203;MAF_USDA=45.294
NC_035096.1	3697743	.	T	A	.	.	MAF_USDA=1.639
NC_035096.1	3697823	.	C	G	.	.	MAF_INRAE=46.835;MAF_USDA=17.262
NC_035096.1	3697848	.	T	C	.	.	MAF_USDA=5.0
NC_035096.1	3697849	.	G	C	.	.	MAF_USDA=5.0
NC_035096.1	3697889	.	G	A	.	.	MAF_INRAE=7.595;MAF_USDA=6.557
NC_035096.1	3697983	.	G	A	.	.	MAF_INRAE=19.167;MAF_USDA=9.412
NC_035096.1	3698017	.	G	T	.	.	MAF_USDA=2.083
NC_035096.1	3698021	.	T	C	.	.	MAF_INRAE=12.025;MAF_USDA=7.059
NC_035096.1	3698057	.	C	G	.	.	MAF_USDA=1.639
NC_035096.1	3698077	.	T	G	.	.	MAF_INRAE=32.278;MAF_USDA=45.882
NC_035096.1	3698178	.	T	C	.	.	MAF_USDA=1.639
NC_035096.1	3698208	.	G	T	.	.	MAF_INRAE=6.329;MAF_USDA=5.882
NC_035096.1	3698216	.	T	A	.	.	MAF_INRAE=10.759;MAF_USDA=2.353
NC_035096.1	3698304	.	T	G	.	.	MAF_USDA=1.639
NC_035096.1	3698320	.	C	A	.	.	MAF_INRAE=6.962;MAF_USDA=10.588
NC_035096.1	3698331	.	T	G	.	.	MAF_USDA=3.279
NC_035096.1	3698372	.	C	G	.	.	MAF_USDA=5.882
NC_035096.1	3698397	.	C	A	.	.	MAF_INRAE=10.759;MAF_USDA=7.059
NC_035096.1	3698437	.	C	T	.	.	MAF_INRAE=6.962;MAF_USDA=18.75
NC_035096.1	3698438	.	G	C	.	.	MAF_USDA=45.833
NC_035096.1	3698447	.	T	G	.	.	MAF_INRAE=21.053;MAF_USDA=8.235
NC_035096.1	3698448	.	A	C	.	.	MAF_USDA=25.882
NC_035096.1	3698458	.	T	C	.	.	MAF_USDA=4.918
NC_035096.1	3698463	.	C	A	.	.	MAF_USDA=2.459
NC_035096.1	3698472	.	C	T	.	.	MAF_USDA=4.167
NC_035096.1	3698524	.	C	T	.	.	MAF_USDA=7.647
NC_035096.1	3698538	.	A	G	.	.	MAF_USDA=12.5
NC_035096.1	3698652	.	T	C	.	.	MAF_USDA=9.167
NC_035096.1	3698666	.	G	A	.	.	MAF_USDA=8.333
NC_035096.1	3698672	.	C	T	.	.	MAF_USDA=2.5
NC_035096.1	3698700	.	C	A	.	.	MAF_USDA=2.353
NC_035096.1	3698771	.	T	C	.	.	MAF_USDA=7.377
NC_035096.1	3698901	.	A	C	.	.	MAF_USDA=2.459
NC_035096.1	3698906	.	G	T	.	.	MAF_USDA=7.377
NC_035096.1	3698946	.	T	A	.	.	MAF_INRAE=26.582;MAF_USDA=46.471
NC_035096.1	3698963	.	A	G	.	.	MAF_INRAE=6.329;MAF_USDA=4.118
NC_035096.1	3698964	.	A	T	.	.	MAF_INRAE=5.0;MAF_USDA=5.882
NC_035096.1	3699134	.	C	A	.	.	MAF_INRAE=5.263;MAF_USDA=4.098
NC_035096.1	3699219	.	G	T	.	.	MAF_INRAE=6.329
NC_035096.1	3699326	.	C	T	.	.	MAF_USDA=1.639
NC_035096.1	3699336	.	A	G	.	.	MAF_USDA=7.377
NC_035096.1	3699397	.	A	G	.	.	MAF_USDA=1.639
NC_035096.1	3699478	.	G	A	.	.	MAF_USDA=3.279
NC_035096.1	3699507	.	A	C	.	.	MAF_USDA=37.5
NC_035096.1	3699547	.	A	G	.	.	MAF_USDA=1.639
NC_035096.1	3699577	.	C	A	.	.	MAF_INRAE=16.456;MAF_USDA=5.882
NC_035096.1	3699811	.	A	T	.	.	MAF_INRAE=13.291;MAF_USDA=41.667
NC_035096.1	3699888	.	A	T	.	.	MAF_INRAE=6.329;MAF_USDA=4.706
NC_035096.1	3699900	.	C	A	.	.	MAF_INRAE=40.506;MAF_USDA=8.235
NC_035096.1	3699919	.	T	C	.	.	MAF_INRAE=34.81;MAF_USDA=42.941
NC_035096.1	3699951	.	T	A	.	.	MAF_INRAE=13.291;MAF_USDA=27.976
NC_035096.1	3699980	.	G	C	.	.	MAF_INRAE=5.263;MAF_USDA=5.833
NC_035096.1	3699984	.	G	A	.	.	MAF_INRAE=2.5
NC_035096.1	3700005	.	C	T	.	.	MAF_USDA=4.098
NC_035096.1	3700048	.	G	A	.	.	MAF_USDA=3.279
NC_035096.1	3700122	.	G	A	.	.	MAF_INRAE=6.329;MAF_USDA=5.882
NC_035096.1	3700178	.	C	T	.	.	MAF_USDA=12.295
NC_035096.1	3700195	.	A	C	.	.	MAF_INRAE=39.241;MAF_USDA=44.706
NC_035096.1	3700256	.	G	T	.	.	MAF_USDA=1.639
NC_035096.1	3700387	.	C	T	.	.	MAF_INRAE=4.167;MAF_USDA=10.588
NC_035096.1	3700414	.	G	A	.	.	MAF_USDA=1.639
NC_035096.1	3700452	.	A	G	.	.	MAF_INRAE=43.038;MAF_USDA=46.471
NC_035096.1	3700464	.	A	G	.	.	MAF_INRAE=35.443;MAF_USDA=48.235
NC_035096.1	3700488	.	C	T	.	.	MAF_USDA=4.918
NC_035096.1	3700561	.	G	T	.	.	MAF_USDA=2.459
NC_035096.1	3700610	.	A	C	.	.	MAF_INRAE=20.253;MAF_USDA=34.706
NC_035096.1	3700645	.	G	C	.	.	MAF_INRAE=44.304;MAF_USDA=27.647
NC_035096.1	3700663	.	T	G	.	.	MAF_INRAE=10.759;MAF_USDA=1.765
NC_035096.1	3700784	.	A	G	.	.	MAF_INRAE=41.139;MAF_USDA=8.235
NC_035096.1	3700785	.	G	T	.	.	MAF_USDA=1.639
NC_035096.1	3700843	.	G	A	.	.	MAF_INRAE=32.278;MAF_USDA=27.647
NC_035096.1	3701024	.	A	T	.	.	MAF_INRAE=4.167;MAF_USDA=11.765
NC_035096.1	3701079	.	C	T	.	.	MAF_INRAE=12.5
NC_035096.1	3701080	.	C	T	.	.	MAF_INRAE=12.5
NC_035096.1	3701082	.	C	T	.	.	MAF_INRAE=12.5
NC_035096.1	3701204	.	G	A	.	.	MAF_USDA=14.118
NC_035096.1	3701242	.	T	C	.	.	MAF_INRAE=44.304;MAF_USDA=24.118
NC_035096.1	3701411	.	T	A	.	.	MAF_INRAE=9.494;MAF_USDA=20.0
NC_035096.1	3701472	.	T	G	.	.	MAF_INRAE=9.494;MAF_USDA=20.0
NC_035096.1	3701488	.	A	G	.	.	MAF_INRAE=6.329;MAF_USDA=8.824
NC_035096.1	3701491	.	A	T	.	.	MAF_INRAE=5.0;MAF_USDA=9.016
NC_035096.1	3701494	.	C	T	.	.	MAF_INRAE=5.0;MAF_USDA=8.824
NC_035096.1	3701542	.	C	A	.	.	MAF_INRAE=5.263;MAF_USDA=4.098
NC_035096.1	3701593	.	G	C	.	.	MAF_USDA=8.824
NC_035096.1	3701619	.	G	A	.	.	MAF_INRAE=5.063
NC_035096.1	3701653	.	C	T	.	.	MAF_INRAE=24.684;MAF_USDA=27.647
NC_035096.1	3701766	.	G	A	.	.	MAF_USDA=1.639
NC_035096.1	3701788	.	G	T	.	.	MAF_INRAE=6.329
NC_035096.1	3703439	.	G	A	.	.	MAF_INRAE=24.051;MAF_USDA=28.235
NC_035096.1	3703535	.	C	T	.	.	MAF_USDA=2.459
NC_035096.1	3703707	.	G	A	.	.	MAF_INRAE=24.684;MAF_USDA=27.647
NC_035096.1	3703724	.	A	G	.	.	MAF_USDA=2.083
NC_035096.1	3703768	.	G	T	.	.	MAF_USDA=2.459
NC_035096.1	3703852	.	A	C	.	.	MAF_INRAE=7.595;MAF_USDA=15.294
NC_035096.1	3703861	.	T	G	.	.	MAF_INRAE=15.789;MAF_USDA=2.083
NC_035096.1	3703941	.	A	C	.	.	MAF_USDA=2.459
NC_035096.1	3703945	.	C	T	.	.	MAF_USDA=4.167
NC_035096.1	3703975	.	G	A	.	.	MAF_USDA=3.279
NC_035096.1	3704007	.	C	T	.	.	MAF_USDA=5.294
NC_035096.1	3704008	.	C	G	.	.	MAF_INRAE=25.833;MAF_USDA=37.647
NC_035096.1	3704071	.	T	A	.	.	MAF_USDA=2.353
NC_035096.1	3704131	.	A	C	.	.	MAF_INRAE=10.759;MAF_USDA=1.765
NC_035096.1	3704146	.	T	C	.	.	MAF_USDA=1.639
NC_035096.1	3704289	.	G	T	.	.	MAF_USDA=2.5
NC_035096.1	3704942	.	G	C	.	.	MAF_USDA=5.085
NC_035096.1	3704962	.	G	T	.	.	MAF_USDA=4.167
NC_035096.1	3705031	.	A	G	.	.	MAF_INRAE=26.316;MAF_USDA=12.941
NC_035096.1	3705131	.	G	A	.	.	MAF_USDA=1.639
NC_035096.1	3705215	.	G	T	.	.	MAF_USDA=1.639
NC_035096.1	3705218	.	A	G	.	.	MAF_USDA=2.459
NC_035096.1	3705245	.	G	T	.	.	MAF_INRAE=5.0;MAF_USDA=2.083
NC_035096.1	3705283	.	G	A	.	.	MAF_INRAE=25.833;MAF_USDA=38.824
NC_035096.1	3705288	.	G	T	.	.	MAF_USDA=3.279
NC_035096.1	3705341	.	T	A	.	.	MAF_INRAE=24.684;MAF_USDA=17.059
NC_035096.1	3705445	.	T	C	.	.	MAF_INRAE=12.025;MAF_USDA=41.765
NC_035096.1	3705493	.	A	T	.	.	MAF_INRAE=4.43;MAF_USDA=45.882
NC_035096.1	3705574	.	T	C	.	.	MAF_USDA=1.639
NC_035096.1	3705579	.	T	C	.	.	MAF_INRAE=5.263;MAF_USDA=4.098
NC_035096.1	3705678	.	G	A	.	.	MAF_INRAE=32.911;MAF_USDA=28.235
NC_035096.1	3705687	.	C	A	.	.	MAF_USDA=6.471
NC_035096.1	3705699	.	T	G	.	.	MAF_INRAE=48.101;MAF_USDA=22.353
NC_035096.1	3706065	.	G	T	.	.	MAF_USDA=7.059
NC_035096.1	3706117	.	C	G	.	.	MAF_USDA=6.557
NC_035096.1	3706241	.	G	A	.	.	MAF_USDA=2.459
NC_035096.1	3706263	.	C	T	.	.	MAF_USDA=3.279
NC_035096.1	3706364	.	A	T	.	.	MAF_INRAE=30.0;MAF_USDA=29.412
NC_035096.1	3706391	.	C	T	.	.	MAF_INRAE=14.167;MAF_USDA=19.412
NC_035096.1	3706404	.	A	G	.	.	MAF_USDA=1.639
NC_035096.1	3706456	.	A	G	.	.	MAF_INRAE=4.167;MAF_USDA=15.294
NC_035096.1	3706466	.	C	T	.	.	MAF_USDA=3.279
NC_035096.1	3706506	.	G	T	.	.	MAF_USDA=23.81
NC_035096.1	3706541	.	G	A	.	.	MAF_USDA=25.595
NC_035096.1	3706579	.	A	G	.	.	MAF_USDA=21.429
NC_035096.1	3706602	.	C	T	.	.	MAF_USDA=21.429
NC_035096.1	3706639	.	T	A	.	.	MAF_USDA=4.167
NC_035096.1	3706671	.	C	T	.	.	MAF_USDA=3.333
NC_035096.1	3706705	.	C	T	.	.	MAF_USDA=3.333
NC_035096.1	3706887	.	G	A	.	.	MAF_USDA=4.167
NC_035096.1	3706935	.	G	A	.	.	MAF_USDA=14.881
NC_035096.1	3707036	.	G	T	.	.	MAF_USDA=5.357
NC_035096.1	3707067	.	T	C	.	.	MAF_USDA=16.071
NC_035096.1	3707082	.	G	T	.	.	MAF_USDA=4.167
NC_035096.1	3707120	.	A	C	.	.	MAF_USDA=45.238
NC_035096.1	3707126	.	G	A	.	.	MAF_USDA=8.333
NC_035096.1	3707132	.	G	A	.	.	MAF_USDA=5.952
NC_035096.1	3707266	.	C	T	.	.	MAF_USDA=2.5
NC_035096.1	3707315	.	A	G	.	.	MAF_USDA=9.524
NC_035096.1	3707341	.	G	A	.	.	MAF_USDA=10.833
NC_035096.1	3707380	.	G	A	.	.	MAF_USDA=5.952
NC_035096.1	3707385	.	A	G	.	.	MAF_USDA=15.476
NC_035096.1	3707390	.	T	C	.	.	MAF_USDA=5.952
NC_035096.1	3707391	.	T	A	.	.	MAF_USDA=5.952
NC_035096.1	3707414	.	G	T	.	.	MAF_USDA=5.357
NC_035096.1	3707418	.	C	A	.	.	MAF_USDA=2.5
NC_035096.1	3707566	.	G	T	.	.	MAF_USDA=14.881
NC_035096.1	3707599	.	T	A	.	.	MAF_USDA=1.667
NC_035096.1	3707806	.	C	T	.	.	MAF_USDA=4.167
NC_035096.1	3707854	.	T	A	.	.	MAF_USDA=30.952
NC_035096.1	3708206	.	A	T	.	.	MAF_USDA=15.476
NC_035096.1	3708212	.	C	T	.	.	MAF_USDA=9.524
NC_035096.1	3708225	.	G	T	.	.	MAF_USDA=2.083
NC_035096.1	3708268	.	A	T	.	.	MAF_USDA=1.639
NC_035096.1	3708335	.	G	T	.	.	MAF_USDA=42.353
NC_035096.1	3708343	.	G	A	.	.	MAF_USDA=4.098
NC_035096.1	3708485	.	C	T	.	.	MAF_USDA=7.5
NC_035096.1	3708503	.	C	T	.	.	MAF_USDA=2.5
NC_035096.1	3708529	.	A	G	.	.	MAF_USDA=10.119
NC_035096.1	3708540	.	G	T	.	.	MAF_USDA=40.476
NC_035096.1	3708618	.	A	G	.	.	MAF_USDA=15.476
NC_035096.1	3708726	.	T	A	.	.	MAF_USDA=40.476
NC_035096.1	3708751	.	G	A	.	.	MAF_USDA=2.381
NC_035096.1	3708770	.	A	G	.	.	MAF_USDA=16.071
NC_035096.1	3708868	.	G	A	.	.	MAF_USDA=1.639
NC_035096.1	3708907	.	C	G	.	.	MAF_USDA=1.639
NC_035096.1	3708932	.	C	A	.	.	MAF_INRAE=12.5;MAF_USDA=12.941
NC_035096.1	3709045	.	A	C	.	.	MAF_INRAE=12.5;MAF_USDA=13.529
NC_035096.1	3709071	.	C	A	.	.	MAF_USDA=4.706
NC_035096.1	3709083	.	T	C	.	.	MAF_USDA=1.639
NC_035096.1	3709122	.	C	T	.	.	MAF_INRAE=5.263;MAF_USDA=4.918
NC_035096.1	3709186	.	T	G	.	.	MAF_INRAE=9.494;MAF_USDA=15.882
NC_035096.1	3709193	.	C	T	.	.	MAF_USDA=1.639
NC_035096.1	3709302	.	T	G	.	.	MAF_INRAE=12.5;MAF_USDA=13.529
NC_035096.1	3709340	.	C	T	.	.	MAF_USDA=4.118
NC_035096.1	3709548	.	G	A	.	.	MAF_INRAE=41.139;MAF_USDA=13.529
NC_035096.1	3709561	.	A	T	.	.	MAF_USDA=1.639
NC_035096.1	3709564	.	C	G	.	.	MAF_INRAE=41.139;MAF_USDA=7.059
NC_035096.1	3709590	.	T	G	.	.	MAF_INRAE=5.263;MAF_USDA=5.738
NC_035096.1	3709609	.	G	A	.	.	MAF_USDA=3.279
NC_035096.1	3709613	.	A	C	.	.	MAF_INRAE=12.5;MAF_USDA=14.118
NC_035096.1	3709695	.	G	A	.	.	MAF_INRAE=10.759;MAF_USDA=5.882
NC_035096.1	3709737	.	T	C	.	.	MAF_INRAE=12.5;MAF_USDA=14.706
NC_035096.1	3709746	.	C	A	.	.	MAF_INRAE=32.278;MAF_USDA=42.353
NC_035096.1	3709747	.	T	G	.	.	MAF_INRAE=10.759;MAF_USDA=7.647
NC_035096.1	3709796	.	C	A	.	.	MAF_INRAE=12.5;MAF_USDA=13.529
NC_035096.1	3709848	.	G	T	.	.	MAF_INRAE=32.911;MAF_USDA=28.824
NC_035096.1	3709907	.	G	A	.	.	MAF_INRAE=36.076;MAF_USDA=13.529
NC_035096.1	3709941	.	G	C	.	.	MAF_INRAE=21.053;MAF_USDA=7.059
NC_035096.1	3709948	.	C	A	.	.	MAF_INRAE=32.278;MAF_USDA=28.235
NC_035096.1	3710009	.	A	G	.	.	MAF_INRAE=32.911;MAF_USDA=41.765
NC_035096.1	3710048	.	C	T	.	.	MAF_INRAE=4.167;MAF_USDA=15.882
NC_035096.1	3710063	.	T	C	.	.	MAF_USDA=3.279
NC_035096.1	3710128	.	C	T	.	.	MAF_INRAE=33.333;MAF_USDA=45.882
NC_035096.1	3710142	.	G	T	.	.	MAF_USDA=2.459
NC_035096.1	3710197	.	G	A	.	.	MAF_INRAE=21.053;MAF_USDA=20.833
NC_035096.1	3710226	.	C	T	.	.	MAF_INRAE=5.263;MAF_USDA=4.098
NC_035096.1	3710289	.	G	A	.	.	MAF_INRAE=44.304;MAF_USDA=18.235
NC_035096.1	3710330	.	T	C	.	.	MAF_INRAE=10.759;MAF_USDA=7.647
NC_035096.1	3710333	.	C	T	.	.	MAF_INRAE=4.167;MAF_USDA=7.647
NC_035096.1	3710367	.	G	T	.	.	MAF_INRAE=10.759;MAF_USDA=7.647
NC_035096.1	3710456	.	C	T	.	.	MAF_INRAE=23.684;MAF_USDA=13.69
NC_035096.1	3710507	.	T	C	.	.	MAF_INRAE=12.5;MAF_USDA=13.529
NC_035096.1	3710537	.	C	T	.	.	MAF_USDA=13.529
NC_035096.1	3710538	.	T	A	.	.	MAF_USDA=13.529
NC_035096.1	3710539	.	T	C	.	.	MAF_USDA=15.294
NC_035096.1	3710558	.	G	T	.	.	MAF_INRAE=4.167;MAF_USDA=10.588
NC_035096.1	3710571	.	T	G	.	.	MAF_INRAE=41.139;MAF_USDA=13.529
NC_035096.1	3710613	.	C	T	.	.	MAF_INRAE=5.263;MAF_USDA=4.098
NC_035096.1	3710637	.	T	G	.	.	MAF_USDA=6.557
NC_035096.1	3710662	.	A	G	.	.	MAF_INRAE=10.759;MAF_USDA=9.412
NC_035096.1	3710709	.	G	A	.	.	MAF_INRAE=10.127;MAF_USDA=14.118
NC_035096.1	3710717	.	T	A	.	.	MAF_INRAE=5.263;MAF_USDA=4.918
NC_035096.1	3710778	.	A	T	.	.	MAF_USDA=1.639
NC_035096.1	3710805	.	T	A	.	.	MAF_INRAE=43.671;MAF_USDA=48.824
NC_035096.1	3710877	.	T	C	.	.	MAF_INRAE=14.557;MAF_USDA=16.471
NC_035096.1	3710887	.	T	A	.	.	MAF_INRAE=2.632
NC_035096.1	3710975	.	T	C	.	.	MAF_INRAE=10.759;MAF_USDA=30.588
NC_035096.1	3710993	.	A	C	.	.	MAF_INRAE=12.5;MAF_USDA=8.929
NC_035096.1	3711068	.	G	A	.	.	MAF_INRAE=5.263
NC_035096.1	3711099	.	A	G	.	.	MAF_USDA=2.459
NC_035096.1	3711103	.	G	A	.	.	MAF_USDA=9.836
NC_035096.1	3711112	.	G	C	.	.	MAF_INRAE=6.962;MAF_USDA=7.377
NC_035096.1	3711113	.	A	T	.	.	MAF_INRAE=5.0;MAF_USDA=7.377
NC_035096.1	3711141	.	C	T	.	.	MAF_USDA=1.667
NC_035096.1	3711142	.	A	T	.	.	MAF_USDA=1.667
NC_035096.1	3711168	.	G	T	.	.	MAF_USDA=2.459
NC_035096.1	3711282	.	G	A	.	.	MAF_INRAE=38.608;MAF_USDA=38.824
NC_035096.1	3711303	.	A	T	.	.	MAF_USDA=2.459
NC_035096.1	3711337	.	T	G	.	.	MAF_USDA=1.639
NC_035096.1	3711344	.	T	G	.	.	MAF_INRAE=32.278;MAF_USDA=11.765
NC_035096.1	3711530	.	C	T	.	.	MAF_USDA=4.918
NC_035096.1	3711677	.	G	C	.	.	MAF_USDA=1.639
NC_035096.1	3711701	.	C	T	.	.	MAF_INRAE=21.519;MAF_USDA=21.176
NC_035096.1	3711736	.	T	A	.	.	MAF_INRAE=5.696;MAF_USDA=3.279
NC_035096.1	3711831	.	A	G	.	.	MAF_INRAE=2.632;MAF_USDA=25.882
NC_035096.1	3711986	.	T	A	.	.	MAF_USDA=2.459
NC_035096.1	3712093	.	A	C	.	.	MAF_INRAE=17.089;MAF_USDA=10.0
NC_035096.1	3712158	.	G	T	.	.	MAF_INRAE=10.759;MAF_USDA=4.706
NC_035096.1	3712174	.	C	T	.	.	MAF_INRAE=10.759;MAF_USDA=4.118
NC_035096.1	3712180	.	A	G	.	.	MAF_INRAE=12.025;MAF_USDA=9.412
NC_035096.1	3712314	.	A	G	.	.	MAF_USDA=7.059
NC_035096.1	3712315	.	A	T	.	.	MAF_USDA=1.639
NC_035096.1	3712340	.	T	A	.	.	MAF_INRAE=39.474;MAF_USDA=13.529
NC_035096.1	3712358	.	G	T	.	.	MAF_USDA=5.294
NC_035096.1	3712362	.	T	C	.	.	MAF_INRAE=33.333;MAF_USDA=24.118
NC_035096.1	3712383	.	C	T	.	.	MAF_INRAE=9.494
NC_035096.1	3712463	.	G	A	.	.	MAF_INRAE=2.632;MAF_USDA=3.529
NC_035096.1	3712488	.	C	T	.	.	MAF_INRAE=43.038;MAF_USDA=19.412
NC_035096.1	3712548	.	C	T	.	.	MAF_USDA=8.197
NC_035096.1	3712750	.	C	T	.	.	MAF_INRAE=6.329;MAF_USDA=2.459
NC_035096.1	3712801	.	C	A	.	.	MAF_INRAE=19.167;MAF_USDA=10.588
NC_035096.1	3712820	.	G	A	.	.	MAF_INRAE=10.759;MAF_USDA=7.647
NC_035096.1	3712931	.	T	A	.	.	MAF_INRAE=37.975;MAF_USDA=35.417
NC_035096.1	3712933	.	C	T	.	.	MAF_USDA=10.0
NC_035096.1	3712940	.	G	A	.	.	MAF_INRAE=37.975;MAF_USDA=48.824
NC_035096.1	3713007	.	G	A	.	.	MAF_INRAE=2.632;MAF_USDA=22.024
NC_035096.1	3713009	.	A	G	.	.	MAF_USDA=22.619
NC_035096.1	3713047	.	A	C	.	.	MAF_USDA=12.5
NC_035096.1	3713048	.	T	A	.	.	MAF_USDA=12.5
NC_035096.1	3713051	.	A	C	.	.	MAF_USDA=10.417
NC_035096.1	3713121	.	T	C	.	.	MAF_INRAE=24.051;MAF_USDA=45.882
NC_035096.1	3713180	.	A	T	.	.	MAF_INRAE=25.316;MAF_USDA=38.235
NC_035096.1	3713186	.	G	A	.	.	MAF_INRAE=46.835;MAF_USDA=17.059
NC_035096.1	3713201	.	G	T	.	.	MAF_USDA=4.167
NC_035096.1	3713260	.	C	T	.	.	MAF_INRAE=5.263;MAF_USDA=2.459
NC_035096.1	3713392	.	A	C	.	.	MAF_INRAE=46.835;MAF_USDA=16.471
NC_035096.1	3713401	.	C	T	.	.	MAF_INRAE=5.263;MAF_USDA=30.0
NC_035096.1	3713425	.	T	C	.	.	MAF_INRAE=5.696
NC_035096.1	3713489	.	G	C	.	.	MAF_INRAE=6.329
NC_035096.1	3713503	.	C	T	.	.	MAF_USDA=1.639
NC_035096.1	3713563	.	G	A	.	.	MAF_INRAE=28.481;MAF_USDA=34.118
NC_035096.1	3713607	.	T	C	.	.	MAF_USDA=32.941
NC_035096.1	3713608	.	G	T	.	.	MAF_USDA=32.941
NC_035096.1	3713611	.	A	T	.	.	MAF_USDA=33.529
NC_035096.1	3713612	.	T	G	.	.	MAF_USDA=33.529
NC_035096.1	3713629	.	G	T	.	.	MAF_INRAE=31.646;MAF_USDA=32.941
NC_035096.1	3713649	.	T	G	.	.	MAF_USDA=5.882
NC_035096.1	3713650	.	T	G	.	.	MAF_USDA=5.882
NC_035096.1	3713651	.	A	G	.	.	MAF_INRAE=29.167;MAF_USDA=32.353
NC_035096.1	3713673	.	A	T	.	.	MAF_INRAE=38.608;MAF_USDA=25.882
NC_035096.1	3713731	.	C	T	.	.	MAF_USDA=5.882
NC_035096.1	3713754	.	C	A	.	.	MAF_INRAE=5.263;MAF_USDA=2.459
NC_035096.1	3713831	.	A	G	.	.	MAF_INRAE=46.835;MAF_USDA=14.118
NC_035096.1	3713960	.	C	T	.	.	MAF_INRAE=6.329;MAF_USDA=4.918
NC_035096.1	3713971	.	A	C	.	.	MAF_INRAE=38.608;MAF_USDA=41.176
NC_035096.1	3714031	.	T	A	.	.	MAF_INRAE=2.632;MAF_USDA=8.197
NC_035096.1	3714139	.	C	T	.	.	MAF_INRAE=5.263
NC_035096.1	3714212	.	A	G	.	.	MAF_USDA=2.459
NC_035096.1	3714282	.	C	A	.	.	MAF_INRAE=32.278;MAF_USDA=37.059
NC_035096.1	3714303	.	A	T	.	.	MAF_USDA=2.353
NC_035096.1	3714382	.	C	T	.	.	MAF_INRAE=5.063
NC_035096.1	3714458	.	C	G	.	.	MAF_INRAE=10.759;MAF_USDA=4.706
NC_035096.1	3714469	.	G	A	.	.	MAF_USDA=5.294
NC_035096.1	3714611	.	C	T	.	.	MAF_INRAE=5.063;MAF_USDA=4.918
NC_035096.1	3714652	.	G	A	.	.	MAF_INRAE=35.833;MAF_USDA=30.588
NC_035096.1	3714657	.	G	A	.	.	MAF_INRAE=48.734;MAF_USDA=48.235
NC_035096.1	3714681	.	A	G	.	.	MAF_INRAE=10.759;MAF_USDA=5.882
NC_035096.1	3714724	.	A	T	.	.	MAF_INRAE=2.532
NC_035096.1	3714764	.	T	C	.	.	MAF_INRAE=12.658;MAF_USDA=20.588
NC_035096.1	3714867	.	A	G	.	.	MAF_USDA=1.639
NC_035096.1	3714895	.	A	G	.	.	MAF_INRAE=43.038;MAF_USDA=37.647
NC_035096.1	3714928	.	G	A	.	.	MAF_USDA=6.557
NC_035096.1	3714934	.	T	C	.	.	MAF_INRAE=42.405;MAF_USDA=22.941
NC_035096.1	3714938	.	A	G	.	.	MAF_INRAE=36.667;MAF_USDA=49.412
NC_035096.1	3715043	.	T	A	.	.	MAF_INRAE=4.167;MAF_USDA=10.417
NC_035096.1	3715078	.	G	A	.	.	MAF_INRAE=10.759;MAF_USDA=8.235
NC_035096.1	3715098	.	T	G	.	.	MAF_USDA=3.279
NC_035096.1	3715175	.	G	T	.	.	MAF_INRAE=29.747;MAF_USDA=34.706
NC_035096.1	3715242	.	T	G	.	.	MAF_INRAE=6.329;MAF_USDA=7.377
NC_035096.1	3715296	.	A	T	.	.	MAF_USDA=1.639
NC_035096.1	3715297	.	T	C	.	.	MAF_INRAE=32.278;MAF_USDA=6.471
NC_035096.1	3715352	.	G	A	.	.	MAF_INRAE=17.089;MAF_USDA=5.882
NC_035096.1	3715366	.	A	G	.	.	MAF_INRAE=2.632;MAF_USDA=4.167
NC_035096.1	3715385	.	C	T	.	.	MAF_INRAE=2.632;MAF_USDA=4.118
NC_035096.1	3715390	.	G	A	.	.	MAF_INRAE=10.759;MAF_USDA=7.647
NC_035096.1	3715393	.	T	C	.	.	MAF_INRAE=20.886;MAF_USDA=22.941
NC_035096.1	3715397	.	T	C	.	.	MAF_USDA=5.738
NC_035096.1	3715421	.	T	A	.	.	MAF_INRAE=48.101;MAF_USDA=27.059
NC_035096.1	3715592	.	C	T	.	.	MAF_INRAE=17.089;MAF_USDA=40.0
NC_035096.1	3715596	.	C	T	.	.	MAF_INRAE=10.759;MAF_USDA=7.647
NC_035096.1	3715662	.	C	A	.	.	MAF_INRAE=21.519;MAF_USDA=19.412
NC_035096.1	3715670	.	A	G	.	.	MAF_USDA=3.529
NC_035096.1	3715697	.	A	G	.	.	MAF_INRAE=10.759;MAF_USDA=7.647
NC_035096.1	3715739	.	C	T	.	.	MAF_USDA=1.639
NC_035096.1	3715752	.	T	C	.	.	MAF_INRAE=21.519;MAF_USDA=20.588
NC_035096.1	3715767	.	C	A	.	.	MAF_USDA=1.639
NC_035096.1	3715778	.	C	T	.	.	MAF_INRAE=29.747;MAF_USDA=47.059
NC_035096.1	3715821	.	T	A	.	.	MAF_INRAE=2.632
NC_035096.1	3715852	.	C	T	.	.	MAF_INRAE=17.089;MAF_USDA=8.197
NC_035096.1	3715870	.	G	T	.	.	MAF_USDA=1.639
NC_035096.1	3715880	.	A	G	.	.	MAF_INRAE=10.759;MAF_USDA=7.647
NC_035096.1	3715901	.	A	G	.	.	MAF_INRAE=13.924;MAF_USDA=38.235
NC_035096.1	3715958	.	G	A	.	.	MAF_USDA=3.529
NC_035096.1	3716002	.	C	T	.	.	MAF_INRAE=5.263;MAF_USDA=5.294
NC_035096.1	3716014	.	G	A	.	.	MAF_INRAE=5.263;MAF_USDA=5.294
NC_035096.1	3716024	.	T	C	.	.	MAF_INRAE=4.43;MAF_USDA=20.588
NC_035096.1	3716030	.	A	G	.	.	MAF_INRAE=4.43;MAF_USDA=21.176
NC_035096.1	3716059	.	A	C	.	.	MAF_INRAE=4.43;MAF_USDA=21.765
NC_035096.1	3716064	.	G	A	.	.	MAF_USDA=2.459
NC_035096.1	3716081	.	A	C	.	.	MAF_INRAE=4.167;MAF_USDA=11.176
NC_035096.1	3716108	.	T	G	.	.	MAF_INRAE=43.038;MAF_USDA=40.0
NC_035096.1	3716117	.	A	T	.	.	MAF_USDA=1.639
NC_035096.1	3716120	.	T	A	.	.	MAF_USDA=1.639
NC_035096.1	3716236	.	T	G	.	.	MAF_INRAE=4.167;MAF_USDA=10.0
NC_035096.1	3716260	.	G	A	.	.	MAF_INRAE=2.632;MAF_USDA=1.639
NC_035096.1	3716296	.	G	A	.	.	MAF_INRAE=36.076;MAF_USDA=42.941
NC_035096.1	3716301	.	G	T	.	.	MAF_USDA=1.639
NC_035096.1	3716329	.	C	A	.	.	MAF_USDA=1.639
NC_035096.1	3716399	.	G	A	.	.	MAF_INRAE=5.0;MAF_USDA=1.765
NC_035096.1	3716432	.	A	C	.	.	MAF_INRAE=33.544;MAF_USDA=8.235
NC_035096.1	3716436	.	C	A	.	.	MAF_USDA=1.639
NC_035096.1	3716456	.	T	C	.	.	MAF_INRAE=4.167
NC_035096.1	3716459	.	C	T	.	.	MAF_INRAE=4.167
NC_035096.1	3716469	.	A	G	.	.	MAF_INRAE=4.167
NC_035096.1	3716477	.	A	G	.	.	MAF_INRAE=4.167
NC_035096.1	3716478	.	T	C	.	.	MAF_INRAE=4.167
NC_035096.1	3716499	.	C	T	.	.	MAF_INRAE=3.333
NC_035096.1	3716501	.	A	T	.	.	MAF_INRAE=3.333
NC_035096.1	3716525	.	G	T	.	.	MAF_USDA=22.917
NC_035096.1	3716579	.	G	T	.	.	MAF_INRAE=6.329;MAF_USDA=5.738
NC_035096.1	3716641	.	C	G	.	.	MAF_INRAE=5.263;MAF_USDA=5.294
NC_035096.1	3716648	.	C	T	.	.	MAF_USDA=8.197
NC_035096.1	3716676	.	G	T	.	.	MAF_USDA=4.918
NC_035096.1	3716686	.	G	A	.	.	MAF_USDA=3.279
NC_035096.1	3716696	.	G	A	.	.	MAF_INRAE=37.342;MAF_USDA=38.235
NC_035096.1	3716704	.	G	T	.	.	MAF_USDA=1.639
NC_035096.1	3716716	.	C	A	.	.	MAF_INRAE=8.333
NC_035096.1	3716718	.	T	C	.	.	MAF_INRAE=8.333
NC_035096.1	3716742	.	T	C	.	.	MAF_INRAE=4.167
NC_035096.1	3716743	.	G	A	.	.	MAF_INRAE=4.167
NC_035096.1	3716767	.	C	G	.	.	MAF_USDA=8.197
NC_035096.1	3716779	.	G	A	.	.	MAF_USDA=2.459
NC_035096.1	3716799	.	C	T	.	.	MAF_USDA=2.941
NC_035096.1	3716841	.	A	T	.	.	MAF_USDA=1.639
NC_035096.1	3716946	.	G	A	.	.	MAF_INRAE=43.671;MAF_USDA=41.176
NC_035096.1	3716962	.	T	G	.	.	MAF_INRAE=9.494;MAF_USDA=12.353
NC_035096.1	3716967	.	A	G	.	.	MAF_INRAE=34.177;MAF_USDA=32.941
NC_035096.1	3716995	.	C	G	.	.	MAF_USDA=1.639
NC_035096.1	3717008	.	C	A	.	.	MAF_INRAE=43.671;MAF_USDA=42.353
NC_035096.1	3717094	.	G	A	.	.	MAF_INRAE=20.886;MAF_USDA=11.765
NC_035096.1	3717123	.	C	A	.	.	MAF_USDA=4.706
NC_035096.1	3717198	.	C	T	.	.	MAF_USDA=1.639
NC_035096.1	3717258	.	G	T	.	.	MAF_INRAE=6.329
NC_035096.1	3717265	.	C	A	.	.	MAF_USDA=8.333
NC_035096.1	3717268	.	C	T	.	.	MAF_USDA=8.197
NC_035096.1	3717276	.	C	T	.	.	MAF_USDA=4.167
NC_035096.1	3717301	.	C	T	.	.	MAF_USDA=4.167
NC_035096.1	3717327	.	A	T	.	.	MAF_INRAE=22.5;MAF_USDA=29.167
NC_035096.1	3717331	.	C	T	.	.	MAF_USDA=1.639
NC_035096.1	3717363	.	A	T	.	.	MAF_USDA=4.706
NC_035096.1	3717400	.	C	A	.	.	MAF_INRAE=35.443;MAF_USDA=28.571
NC_035096.1	3717603	.	G	C	.	.	MAF_USDA=28.261
NC_035096.1	3717723	.	C	T	.	.	MAF_USDA=23.913
NC_035096.1	3717742	.	A	G	.	.	MAF_USDA=26.087
NC_035096.1	3717934	.	A	T	.	.	MAF_INRAE=5.263;MAF_USDA=8.824
NC_035096.1	3717941	.	T	A	.	.	MAF_INRAE=50.0;MAF_USDA=34.706
NC_035096.1	3717942	.	A	T	.	.	MAF_INRAE=5.263;MAF_USDA=8.824
NC_035096.1	3717943	.	A	T	.	.	MAF_USDA=8.824
NC_035096.1	3717944	.	A	T	.	.	MAF_USDA=4.118
NC_035096.1	3718014	.	A	T	.	.	MAF_INRAE=31.646;MAF_USDA=5.882
NC_035096.1	3718036	.	G	A	.	.	MAF_INRAE=5.263;MAF_USDA=10.0
NC_035096.1	3718082	.	A	C	.	.	MAF_INRAE=18.354;MAF_USDA=11.176
NC_035096.1	3718141	.	T	G	.	.	MAF_USDA=4.706
NC_035096.1	3718161	.	G	A	.	.	MAF_INRAE=5.263;MAF_USDA=10.588
NC_035096.1	3718224	.	T	A	.	.	MAF_USDA=2.459
NC_035096.1	3718299	.	G	A	.	.	MAF_INRAE=43.333
NC_035096.1	3718341	.	G	C	.	.	MAF_INRAE=5.0;MAF_USDA=11.176
NC_035096.1	3718422	.	G	T	.	.	MAF_USDA=4.706
NC_035096.1	3718488	.	C	A	.	.	MAF_INRAE=10.759;MAF_USDA=4.706
NC_035096.1	3718491	.	A	T	.	.	MAF_USDA=24.118
NC_035096.1	3718553	.	C	A	.	.	MAF_USDA=2.459
NC_035096.1	3718554	.	A	T	.	.	MAF_USDA=1.639
NC_035096.1	3718617	.	T	C	.	.	MAF_USDA=21.765
NC_035096.1	3718807	.	G	T	.	.	MAF_INRAE=9.494;MAF_USDA=21.765
NC_035096.1	3719051	.	T	G	.	.	MAF_INRAE=6.329;MAF_USDA=5.738
NC_035096.1	3719062	.	A	G	.	.	MAF_INRAE=5.263
NC_035096.1	3719237	.	C	T	.	.	MAF_USDA=6.471
NC_035096.1	3719257	.	C	T	.	.	MAF_USDA=2.459
NC_035096.1	3719297	.	G	A	.	.	MAF_INRAE=10.759;MAF_USDA=1.765
NC_035096.1	3719336	.	G	T	.	.	MAF_USDA=3.529
NC_035096.1	3719392	.	A	C	.	.	MAF_INRAE=25.833;MAF_USDA=26.471
NC_035096.1	3719399	.	C	A	.	.	MAF_INRAE=6.329;MAF_USDA=5.738
NC_035096.1	3719403	.	A	G	.	.	MAF_INRAE=5.263;MAF_USDA=6.471
NC_035096.1	3719414	.	G	T	.	.	MAF_INRAE=34.177;MAF_USDA=27.647
NC_035096.1	3719512	.	C	T	.	.	MAF_USDA=1.639
NC_035096.1	3719645	.	G	A	.	.	MAF_INRAE=2.632
NC_035096.1	3719666	.	G	A	.	.	MAF_USDA=1.639
NC_035096.1	3719779	.	C	A	.	.	MAF_INRAE=5.263;MAF_USDA=6.471
NC_035096.1	3719790	.	T	A	.	.	MAF_INRAE=6.329;MAF_USDA=5.738
NC_035096.1	3719876	.	T	A	.	.	MAF_USDA=10.588
NC_035096.1	3719913	.	T	C	.	.	MAF_INRAE=5.263;MAF_USDA=19.412
NC_035096.1	3719957	.	G	A	.	.	MAF_INRAE=5.263;MAF_USDA=17.059
NC_035096.1	3719963	.	C	A	.	.	MAF_USDA=1.639
NC_035096.1	3720018	.	G	A	.	.	MAF_INRAE=25.316;MAF_USDA=31.176
NC_035096.1	3720050	.	C	T	.	.	MAF_INRAE=2.632
NC_035096.1	3720170	.	A	G	.	.	MAF_INRAE=2.632
NC_035096.1	3720345	.	A	C	.	.	MAF_USDA=1.639
NC_035096.1	3720386	.	G	A	.	.	MAF_USDA=1.639
NC_035096.1	3720500	.	C	G	.	.	MAF_INRAE=43.671;MAF_USDA=22.941
NC_035096.1	3720596	.	C	T	.	.	MAF_INRAE=5.263;MAF_USDA=6.471
NC_035096.1	3720633	.	T	A	.	.	MAF_INRAE=6.329;MAF_USDA=5.738
NC_035096.1	3720739	.	G	A	.	.	MAF_USDA=1.639
NC_035096.1	3720760	.	A	G	.	.	MAF_INRAE=45.57;MAF_USDA=38.235
NC_035096.1	3720939	.	T	C	.	.	MAF_INRAE=4.167;MAF_USDA=14.118
NC_035096.1	3720969	.	G	A	.	.	MAF_INRAE=46.203;MAF_USDA=37.647
NC_035096.1	3720992	.	G	A	.	.	MAF_INRAE=45.57;MAF_USDA=37.647
NC_035096.1	3721050	.	G	A	.	.	MAF_INRAE=5.263;MAF_USDA=6.471
NC_035096.1	3721101	.	A	G	.	.	MAF_INRAE=25.316;MAF_USDA=2.941
NC_035096.1	3721187	.	C	A	.	.	MAF_USDA=2.459
NC_035096.1	3721241	.	T	G	.	.	MAF_INRAE=44.304;MAF_USDA=31.176
NC_035096.1	3721251	.	C	T	.	.	MAF_USDA=2.459
NC_035096.1	3721252	.	G	A	.	.	MAF_USDA=1.639
NC_035096.1	3721270	.	T	G	.	.	MAF_USDA=2.459
NC_035096.1	3721293	.	G	A	.	.	MAF_INRAE=5.263;MAF_USDA=6.471
NC_035096.1	3721362	.	G	A	.	.	MAF_INRAE=44.937;MAF_USDA=32.941
NC_035096.1	3721375	.	A	T	.	.	MAF_USDA=1.639
NC_035096.1	3721401	.	A	G	.	.	MAF_USDA=6.557
NC_035096.1	3721450	.	A	G	.	.	MAF_INRAE=9.494;MAF_USDA=2.353
NC_035096.1	3721476	.	A	T	.	.	MAF_USDA=6.557
NC_035096.1	3721527	.	A	G	.	.	MAF_INRAE=44.937;MAF_USDA=31.176
NC_035096.1	3721534	.	T	G	.	.	MAF_USDA=1.639
NC_035096.1	3721535	.	T	G	.	.	MAF_INRAE=47.468;MAF_USDA=44.118
NC_035096.1	3721597	.	G	T	.	.	MAF_USDA=10.588
NC_035096.1	3721855	.	C	A	.	.	MAF_INRAE=24.684;MAF_USDA=3.529
NC_035096.1	3721926	.	A	T	.	.	MAF_USDA=1.639
NC_035096.1	3721927	.	C	A	.	.	MAF_INRAE=44.937;MAF_USDA=32.353
NC_035096.1	3721998	.	G	T	.	.	MAF_USDA=3.529
NC_035096.1	3722022	.	A	G	.	.	MAF_INRAE=44.304;MAF_USDA=32.353
NC_035096.1	3722024	.	G	T	.	.	MAF_INRAE=43.333;MAF_USDA=38.235
NC_035096.1	3722028	.	A	C	.	.	MAF_INRAE=43.333;MAF_USDA=32.353
NC_035096.1	3722093	.	G	A	.	.	MAF_USDA=27.647
NC_035096.1	3722127	.	T	G	.	.	MAF_INRAE=44.937;MAF_USDA=30.0
NC_035096.1	3722251	.	C	A	.	.	MAF_USDA=34.783
NC_035096.1	3722253	.	G	T	.	.	MAF_USDA=32.609
NC_035096.1	3722254	.	A	T	.	.	MAF_USDA=32.609
NC_035096.1	3722259	.	T	A	.	.	MAF_USDA=39.583
NC_035096.1	3722269	.	C	A	.	.	MAF_USDA=1.807
NC_035096.1	3722285	.	A	G	.	.	MAF_USDA=27.976
NC_035096.1	3722296	.	A	G	.	.	MAF_USDA=29.167
NC_035096.1	3722301	.	G	T	.	.	MAF_USDA=29.167
NC_035096.1	3722329	.	C	T	.	.	MAF_INRAE=5.263;MAF_USDA=6.548
NC_035096.1	3722341	.	G	A	.	.	MAF_USDA=2.5
NC_035096.1	3722374	.	G	T	.	.	MAF_USDA=6.557
NC_035096.1	3722377	.	A	G	.	.	MAF_USDA=42.353
NC_035096.1	3722411	.	C	A	.	.	MAF_USDA=6.471
NC_035096.1	3722415	.	A	T	.	.	MAF_USDA=6.471
NC_035096.1	3722443	.	A	C	.	.	MAF_USDA=1.639
NC_035096.1	3722492	.	G	A	.	.	MAF_INRAE=5.263;MAF_USDA=5.882
NC_035096.1	3722497	.	T	A	.	.	MAF_USDA=10.0
NC_035096.1	3722500	.	C	G	.	.	MAF_INRAE=47.368;MAF_USDA=49.412
NC_035096.1	3722509	.	C	T	.	.	MAF_INRAE=5.263;MAF_USDA=20.0
NC_035096.1	3722532	.	C	G	.	.	MAF_INRAE=47.368;MAF_USDA=50.0
NC_035096.1	3722550	.	A	C	.	.	MAF_USDA=26.471
NC_035096.1	3722599	.	A	G	.	.	MAF_USDA=1.639
NC_035096.1	3722604	.	C	A	.	.	MAF_USDA=2.083
NC_035096.1	3722626	.	A	C	.	.	MAF_INRAE=44.304;MAF_USDA=31.765
NC_035096.1	3722666	.	A	T	.	.	MAF_INRAE=4.167;MAF_USDA=27.059
NC_035096.1	3722668	.	A	G	.	.	MAF_INRAE=4.167;MAF_USDA=26.471
NC_035096.1	3722677	.	T	G	.	.	MAF_USDA=10.417
NC_035096.1	3722678	.	T	G	.	.	MAF_USDA=10.417
NC_035096.1	3722679	.	T	G	.	.	MAF_USDA=10.417
NC_035096.1	3722720	.	T	C	.	.	MAF_INRAE=26.667;MAF_USDA=28.235
NC_035096.1	3722722	.	T	A	.	.	MAF_INRAE=24.684;MAF_USDA=3.529
NC_035096.1	3722744	.	A	T	.	.	MAF_INRAE=46.203;MAF_USDA=31.25
NC_035096.1	3722759	.	C	T	.	.	MAF_USDA=14.754
NC_035096.1	3723063	.	T	G	.	.	MAF_USDA=5.882
NC_035096.1	3723066	.	G	T	.	.	MAF_USDA=4.918
NC_035096.1	3723086	.	A	T	.	.	MAF_INRAE=5.263;MAF_USDA=7.059
NC_035096.1	3723234	.	C	A	.	.	MAF_INRAE=41.139;MAF_USDA=16.471
NC_035096.1	3723288	.	T	A	.	.	MAF_USDA=1.765
NC_035096.1	3723350	.	G	T	.	.	MAF_USDA=38.69
NC_035096.1	3723354	.	A	G	.	.	MAF_INRAE=5.833;MAF_USDA=3.571
NC_035096.1	3723377	.	T	G	.	.	MAF_INRAE=4.167
NC_035096.1	3723448	.	C	A	.	.	MAF_INRAE=31.646;MAF_USDA=6.471
NC_035096.1	3723468	.	G	A	.	.	MAF_INRAE=46.203;MAF_USDA=40.0
NC_035096.1	3723564	.	A	C	.	.	MAF_INRAE=20.886;MAF_USDA=35.882
NC_035096.1	3723569	.	G	T	.	.	MAF_INRAE=5.696
NC_035096.1	3723613	.	G	C	.	.	MAF_INRAE=25.316;MAF_USDA=4.118
NC_035096.1	3723620	.	T	G	.	.	MAF_INRAE=5.263;MAF_USDA=7.059
NC_035096.1	3723670	.	A	G	.	.	MAF_USDA=13.115
NC_035096.1	3723773	.	G	A	.	.	MAF_USDA=1.765
NC_035096.1	3723775	.	T	A	.	.	MAF_USDA=35.417
NC_035096.1	3723776	.	T	A	.	.	MAF_USDA=35.417
NC_035096.1	3723777	.	T	A	.	.	MAF_USDA=35.417
NC_035096.1	3723780	.	A	G	.	.	MAF_USDA=35.417
NC_035096.1	3723873	.	G	A	.	.	MAF_INRAE=5.263;MAF_USDA=7.059
NC_035096.1	3723874	.	C	T	.	.	MAF_INRAE=47.368
NC_035096.1	3723875	.	C	A	.	.	MAF_INRAE=18.333;MAF_USDA=8.235
NC_035096.1	3723898	.	T	C	.	.	MAF_INRAE=25.316;MAF_USDA=3.529
NC_035096.1	3723908	.	A	T	.	.	MAF_USDA=4.098
NC_035096.1	3723916	.	C	G	.	.	MAF_USDA=10.0
NC_035096.1	3724019	.	A	G	.	.	MAF_USDA=5.882
NC_035096.1	3724026	.	C	A	.	.	MAF_INRAE=20.886;MAF_USDA=35.882
NC_035096.1	3724068	.	T	C	.	.	MAF_USDA=1.765
NC_035096.1	3724070	.	G	T	.	.	MAF_INRAE=1.667;MAF_USDA=4.167
NC_035096.1	3724142	.	G	A	.	.	MAF_USDA=2.083
NC_035096.1	3724164	.	G	A	.	.	MAF_INRAE=32.278;MAF_USDA=21.176
NC_035096.1	3724183	.	T	C	.	.	MAF_USDA=4.918
NC_035096.1	3724196	.	G	C	.	.	MAF_USDA=3.279
NC_035096.1	3724234	.	A	G	.	.	MAF_USDA=20.0
NC_035096.1	3724237	.	A	C	.	.	MAF_USDA=8.333
NC_035096.1	3724245	.	A	G	.	.	MAF_USDA=4.098
NC_035096.1	3724246	.	G	T	.	.	MAF_INRAE=6.667;MAF_USDA=1.176
NC_035096.1	3724284	.	C	T	.	.	MAF_INRAE=2.632;MAF_USDA=28.916
NC_035096.1	3724286	.	A	T	.	.	MAF_USDA=8.235
NC_035096.1	3724292	.	C	T	.	.	MAF_USDA=28.235
NC_035096.1	3724303	.	C	T	.	.	MAF_INRAE=26.667;MAF_USDA=4.762
NC_035096.1	3724305	.	C	T	.	.	MAF_USDA=9.091
NC_035096.1	3724317	.	A	C	.	.	MAF_INRAE=19.167;MAF_USDA=37.059
NC_035096.1	3724334	.	A	T	.	.	MAF_INRAE=47.5
NC_035096.1	3724354	.	T	C	.	.	MAF_USDA=12.295
NC_035096.1	3724377	.	C	T	.	.	MAF_INRAE=48.333;MAF_USDA=37.647
NC_035096.1	3724395	.	T	G	.	.	MAF_USDA=8.197
NC_035096.1	3724407	.	A	G	.	.	MAF_INRAE=5.0;MAF_USDA=39.583
NC_035096.1	3724424	.	A	G	.	.	MAF_USDA=21.765
NC_035096.1	3724426	.	G	A	.	.	MAF_USDA=19.412
NC_035096.1	3724431	.	T	G	.	.	MAF_USDA=5.738
NC_035096.1	3724461	.	G	A	.	.	MAF_USDA=1.639
NC_035096.1	3724462	.	A	G	.	.	MAF_USDA=7.647
NC_035096.1	3724483	.	T	C	.	.	MAF_USDA=2.459
NC_035096.1	3724535	.	G	C	.	.	MAF_INRAE=36.076;MAF_USDA=4.706
NC_035096.1	3724542	.	A	G	.	.	MAF_INRAE=21.053;MAF_USDA=25.294
NC_035096.1	3724553	.	G	T	.	.	MAF_INRAE=36.076;MAF_USDA=6.25
NC_035096.1	3724562	.	T	A	.	.	MAF_USDA=6.25
NC_035096.1	3724581	.	C	G	.	.	MAF_INRAE=10.759;MAF_USDA=1.176
NC_035096.1	3724599	.	G	A	.	.	MAF_INRAE=31.646;MAF_USDA=24.118
NC_035096.1	3724611	.	C	T	.	.	MAF_INRAE=5.263;MAF_USDA=6.471
NC_035096.1	3724613	.	A	G	.	.	MAF_INRAE=29.114;MAF_USDA=38.824
NC_035096.1	3724640	.	A	T	.	.	MAF_INRAE=33.544;MAF_USDA=27.647
NC_035096.1	3724729	.	T	G	.	.	MAF_INRAE=30.38;MAF_USDA=40.0
NC_035096.1	3724778	.	A	G	.	.	MAF_INRAE=32.278;MAF_USDA=44.118
NC_035096.1	3724809	.	A	C	.	.	MAF_USDA=10.588
NC_035096.1	3724838	.	A	C	.	.	MAF_USDA=2.459
NC_035096.1	3724840	.	T	A	.	.	MAF_USDA=2.459
NC_035096.1	3724842	.	A	C	.	.	MAF_INRAE=37.975;MAF_USDA=40.588
NC_035096.1	3724937	.	C	T	.	.	MAF_USDA=12.5
NC_035096.1	3725003	.	G	A	.	.	MAF_INRAE=26.316;MAF_USDA=3.529
NC_035096.1	3725036	.	A	G	.	.	MAF_USDA=4.098
NC_035096.1	3725114	.	C	T	.	.	MAF_USDA=1.765
NC_035096.1	3725217	.	C	T	.	.	MAF_INRAE=10.759;MAF_USDA=3.529
NC_035096.1	3725218	.	C	T	.	.	MAF_INRAE=5.833;MAF_USDA=3.529
NC_035096.1	3725225	.	A	T	.	.	MAF_INRAE=19.167;MAF_USDA=8.824
NC_035096.1	3725233	.	C	A	.	.	MAF_INRAE=12.025;MAF_USDA=17.059
NC_035096.1	3725302	.	G	T	.	.	MAF_USDA=12.5
NC_035096.1	3725306	.	A	T	.	.	MAF_INRAE=37.342;MAF_USDA=14.706
NC_035096.1	3725404	.	T	A	.	.	MAF_INRAE=5.833;MAF_USDA=12.5
NC_035096.1	3725529	.	C	T	.	.	MAF_INRAE=10.759;MAF_USDA=2.941
NC_035096.1	3725586	.	C	A	.	.	MAF_INRAE=5.263
NC_035096.1	3725645	.	C	A	.	.	MAF_INRAE=5.263;MAF_USDA=7.059
NC_035096.1	3725670	.	C	T	.	.	MAF_USDA=1.639
NC_035096.1	3725671	.	G	A	.	.	MAF_USDA=14.118
NC_035096.1	3725735	.	G	T	.	.	MAF_INRAE=10.759;MAF_USDA=1.176
NC_035096.1	3725749	.	G	T	.	.	MAF_INRAE=10.759;MAF_USDA=4.118
NC_035096.1	3725794	.	G	T	.	.	MAF_INRAE=10.759;MAF_USDA=3.529
NC_035096.1	3725797	.	A	C	.	.	MAF_USDA=2.941
NC_035096.1	3725846	.	C	A	.	.	MAF_USDA=3.529
NC_035096.1	3725855	.	C	T	.	.	MAF_INRAE=14.557
NC_035096.1	3725859	.	C	T	.	.	MAF_USDA=25.882
NC_035096.1	3725899	.	G	A	.	.	MAF_USDA=4.706
NC_035096.1	3725923	.	G	A	.	.	MAF_INRAE=4.167;MAF_USDA=7.059
NC_035096.1	3725998	.	G	A	.	.	MAF_USDA=1.639
NC_035096.1	3726001	.	A	G	.	.	MAF_USDA=1.639
NC_035096.1	3726043	.	A	C	.	.	MAF_INRAE=5.263;MAF_USDA=10.0
NC_035096.1	3726141	.	C	T	.	.	MAF_USDA=1.639
NC_035096.1	3726247	.	A	G	.	.	MAF_INRAE=15.19;MAF_USDA=25.882
NC_035096.1	3726263	.	C	T	.	.	MAF_INRAE=4.167;MAF_USDA=12.353
NC_035096.1	3726272	.	A	C	.	.	MAF_INRAE=15.823;MAF_USDA=35.294
NC_035096.1	3726291	.	A	C	.	.	MAF_USDA=1.639
NC_035096.1	3726314	.	C	T	.	.	MAF_USDA=2.459
NC_035096.1	3726384	.	C	G	.	.	MAF_INRAE=31.013;MAF_USDA=31.176
NC_035096.1	3726395	.	T	A	.	.	MAF_INRAE=17.089;MAF_USDA=40.0
NC_035096.1	3726560	.	C	A	.	.	MAF_INRAE=14.557;MAF_USDA=1.639
NC_035096.1	3726583	.	C	T	.	.	MAF_INRAE=25.0
NC_035096.1	3726743	.	C	T	.	.	MAF_INRAE=32.278;MAF_USDA=5.882
NC_035096.1	3726784	.	C	T	.	.	MAF_USDA=2.459
NC_035096.1	3726857	.	T	C	.	.	MAF_INRAE=15.823;MAF_USDA=35.294
NC_035096.1	3727197	.	T	A	.	.	MAF_USDA=25.0
NC_035096.1	3727202	.	A	T	.	.	MAF_USDA=20.833
NC_035096.1	3727368	.	G	A	.	.	MAF_USDA=6.557
NC_035096.1	3727371	.	A	C	.	.	MAF_INRAE=31.013;MAF_USDA=31.176
NC_035096.1	3727496	.	G	T	.	.	MAF_INRAE=19.167;MAF_USDA=33.529
NC_035096.1	3727627	.	C	A	.	.	MAF_USDA=3.279
NC_035096.1	3727629	.	T	A	.	.	MAF_USDA=3.279
NC_035096.1	3727630	.	T	A	.	.	MAF_USDA=3.279
NC_035096.1	3727631	.	T	A	.	.	MAF_USDA=3.279
NC_035096.1	3727638	.	G	T	.	.	MAF_INRAE=5.263;MAF_USDA=6.471
NC_035096.1	3727722	.	A	C	.	.	MAF_INRAE=5.263;MAF_USDA=4.918
NC_035096.1	3727806	.	C	T	.	.	MAF_USDA=1.667
NC_035096.1	3727845	.	G	T	.	.	MAF_INRAE=16.456;MAF_USDA=35.294
NC_035096.1	3727994	.	G	A	.	.	MAF_INRAE=19.167;MAF_USDA=11.176
NC_035096.1	3728006	.	C	T	.	.	MAF_USDA=2.459
NC_035096.1	3728021	.	C	A	.	.	MAF_USDA=5.738
NC_035096.1	3728114	.	C	T	.	.	MAF_USDA=2.459
NC_035096.1	3728123	.	G	A	.	.	MAF_USDA=1.639
NC_035096.1	3728133	.	A	G	.	.	MAF_USDA=7.647
NC_035096.1	3728271	.	G	A	.	.	MAF_INRAE=15.19;MAF_USDA=38.095
NC_035096.1	3728399	.	G	A	.	.	MAF_INRAE=18.333;MAF_USDA=8.235
NC_035096.1	3728502	.	G	A	.	.	MAF_USDA=1.639
NC_035096.1	3728620	.	G	A	.	.	MAF_USDA=6.471
NC_035096.1	3728689	.	A	C	.	.	MAF_INRAE=15.823;MAF_USDA=32.353
NC_035096.1	3728810	.	G	A	.	.	MAF_INRAE=4.167;MAF_USDA=8.235
NC_035096.1	3728818	.	T	A	.	.	MAF_INRAE=15.823;MAF_USDA=31.765
NC_035096.1	3728878	.	G	A	.	.	MAF_INRAE=10.759;MAF_USDA=8.824
NC_035096.1	3728927	.	A	C	.	.	MAF_USDA=2.459
NC_035096.1	3728952	.	A	G	.	.	MAF_USDA=5.738
NC_035096.1	3728986	.	T	A	.	.	MAF_INRAE=12.5
NC_035096.1	3729066	.	T	C	.	.	MAF_INRAE=26.582;MAF_USDA=28.824
NC_035096.1	3729087	.	A	T	.	.	MAF_USDA=1.765
NC_035096.1	3729131	.	T	C	.	.	MAF_INRAE=32.278;MAF_USDA=5.294
NC_035096.1	3729200	.	C	A	.	.	MAF_INRAE=19.167;MAF_USDA=16.471
NC_035096.1	3729300	.	G	A	.	.	MAF_USDA=3.279
NC_035096.1	3729344	.	C	A	.	.	MAF_INRAE=36.076;MAF_USDA=36.471
NC_035096.1	3729401	.	G	T	.	.	MAF_USDA=4.167
NC_035096.1	3729444	.	C	A	.	.	MAF_INRAE=10.759;MAF_USDA=4.706
NC_035096.1	3729480	.	G	T	.	.	MAF_INRAE=3.333;MAF_USDA=9.412
NC_035096.1	3729556	.	C	T	.	.	MAF_INRAE=36.842;MAF_USDA=16.393
NC_035096.1	3729668	.	C	A	.	.	MAF_INRAE=10.759;MAF_USDA=8.824
NC_035096.1	3729747	.	C	A	.	.	MAF_INRAE=15.789
NC_035096.1	3729802	.	T	C	.	.	MAF_USDA=1.639
NC_035096.1	3729822	.	A	G	.	.	MAF_USDA=4.918
NC_035096.1	3729825	.	C	T	.	.	MAF_USDA=17.059
NC_035096.1	3729944	.	A	G	.	.	MAF_INRAE=25.316;MAF_USDA=42.353
NC_035096.1	3729969	.	C	G	.	.	MAF_INRAE=19.167;MAF_USDA=38.824
NC_035096.1	3730131	.	G	T	.	.	MAF_INRAE=10.759;MAF_USDA=21.176
NC_035096.1	3730141	.	A	C	.	.	MAF_USDA=7.647
NC_035096.1	3730149	.	A	G	.	.	MAF_USDA=8.333
NC_035096.1	3730184	.	G	A	.	.	MAF_INRAE=35.443;MAF_USDA=31.765
NC_035096.1	3730185	.	G	A	.	.	MAF_INRAE=35.0;MAF_USDA=32.353
NC_035096.1	3730218	.	G	A	.	.	MAF_INRAE=34.81;MAF_USDA=26.471
NC_035096.1	3730232	.	G	A	.	.	MAF_USDA=5.738
NC_035096.1	3730251	.	G	T	.	.	MAF_USDA=1.639
NC_035096.1	3730330	.	C	A	.	.	MAF_USDA=8.235
NC_035096.1	3730335	.	A	C	.	.	MAF_INRAE=43.671;MAF_USDA=33.529
NC_035096.1	3730347	.	A	T	.	.	MAF_USDA=4.118
NC_035096.1	3730388	.	C	T	.	.	MAF_USDA=7.377
NC_035096.1	3730406	.	T	G	.	.	MAF_USDA=5.738
NC_035096.1	3730430	.	C	A	.	.	MAF_USDA=5.294
NC_035096.1	3730547	.	A	G	.	.	MAF_USDA=8.197
NC_035096.1	3730581	.	G	A	.	.	MAF_INRAE=12.025;MAF_USDA=44.706
NC_035096.1	3730714	.	C	G	.	.	MAF_USDA=4.118
NC_035096.1	3730835	.	A	C	.	.	MAF_INRAE=41.139;MAF_USDA=13.529
NC_035096.1	3730839	.	T	G	.	.	MAF_INRAE=25.833;MAF_USDA=45.294
NC_035096.1	3730850	.	T	A	.	.	MAF_INRAE=15.19;MAF_USDA=32.353
NC_035096.1	3730860	.	A	C	.	.	MAF_USDA=9.836
NC_035096.1	3730878	.	T	A	.	.	MAF_INRAE=13.924;MAF_USDA=31.765
NC_035096.1	3730926	.	A	C	.	.	MAF_USDA=4.098
NC_035096.1	3730935	.	T	C	.	.	MAF_USDA=13.529
NC_035096.1	3730978	.	T	G	.	.	MAF_USDA=4.706
NC_035096.1	3730981	.	A	G	.	.	MAF_INRAE=14.557;MAF_USDA=25.882
NC_035096.1	3731110	.	G	T	.	.	MAF_USDA=1.639
NC_035096.1	3731112	.	T	C	.	.	MAF_USDA=8.197
NC_035096.1	3731147	.	C	A	.	.	MAF_INRAE=34.81;MAF_USDA=35.294
NC_035096.1	3731161	.	A	G	.	.	MAF_USDA=5.738
NC_035096.1	3731200	.	C	T	.	.	MAF_INRAE=13.924;MAF_USDA=33.529
NC_035096.1	3731211	.	C	A	.	.	MAF_USDA=3.279
NC_035096.1	3731270	.	G	A	.	.	MAF_USDA=1.639
NC_035096.1	3731280	.	T	C	.	.	MAF_USDA=1.639
NC_035096.1	3731391	.	A	T	.	.	MAF_USDA=1.639
NC_035096.1	3731420	.	T	C	.	.	MAF_INRAE=5.0;MAF_USDA=5.738
NC_035096.1	3731430	.	A	T	.	.	MAF_INRAE=11.392;MAF_USDA=10.588
NC_035096.1	3731474	.	C	A	.	.	MAF_INRAE=6.962;MAF_USDA=17.262
NC_035096.1	3731486	.	A	C	.	.	MAF_INRAE=5.0;MAF_USDA=5.833
NC_035096.1	3731814	.	A	G	.	.	MAF_INRAE=30.38;MAF_USDA=24.706
NC_035096.1	3731880	.	G	A	.	.	MAF_USDA=4.118
NC_035096.1	3731896	.	G	T	.	.	MAF_INRAE=31.013;MAF_USDA=33.529
NC_035096.1	3731960	.	C	T	.	.	MAF_USDA=3.279
NC_035096.1	3731978	.	A	T	.	.	MAF_INRAE=4.167;MAF_USDA=6.25
NC_035096.1	3731979	.	T	G	.	.	MAF_INRAE=4.167;MAF_USDA=6.25
NC_035096.1	3732004	.	T	G	.	.	MAF_USDA=1.639
NC_035096.1	3732094	.	A	C	.	.	MAF_USDA=2.083
NC_035096.1	3732096	.	A	G	.	.	MAF_USDA=13.415
NC_035096.1	3732126	.	T	C	.	.	MAF_USDA=1.639
NC_035096.1	3732205	.	C	T	.	.	MAF_USDA=1.639
NC_035096.1	3732259	.	A	G	.	.	MAF_USDA=4.167
NC_035096.1	3732316	.	G	A	.	.	MAF_USDA=4.167
NC_035096.1	3732373	.	A	C	.	.	MAF_INRAE=39.241;MAF_USDA=47.024
NC_035096.1	3732376	.	T	C	.	.	MAF_INRAE=19.167;MAF_USDA=12.353
NC_035096.1	3732391	.	A	T	.	.	MAF_INRAE=15.789;MAF_USDA=2.353
NC_035096.1	3732429	.	G	A	.	.	MAF_INRAE=31.646;MAF_USDA=17.647
NC_035096.1	3732438	.	G	A	.	.	MAF_INRAE=31.646;MAF_USDA=17.059
NC_035096.1	3732495	.	A	C	.	.	MAF_USDA=2.459
NC_035096.1	3732509	.	A	T	.	.	MAF_USDA=1.765
NC_035096.1	3732530	.	C	A	.	.	MAF_INRAE=10.759;MAF_USDA=1.765
NC_035096.1	3732561	.	G	A	.	.	MAF_INRAE=15.789
NC_035096.1	3732684	.	G	A	.	.	MAF_INRAE=25.949;MAF_USDA=6.471
NC_035096.1	3732688	.	G	A	.	.	MAF_INRAE=5.263;MAF_USDA=3.279
NC_035096.1	3732724	.	T	G	.	.	MAF_USDA=1.765
NC_035096.1	3732737	.	T	A	.	.	MAF_INRAE=5.263;MAF_USDA=8.197
NC_035096.1	3732749	.	T	A	.	.	MAF_INRAE=32.5;MAF_USDA=6.471
NC_035096.1	3732750	.	CTGTC	CTGTA	.	.	MAF_USDA=39.583
NC_035096.1	3732759	.	T	C	.	.	MAF_INRAE=37.975
NC_035096.1	3732767	.	G	T	.	.	MAF_USDA=2.941
NC_035096.1	3732793	.	A	G	.	.	MAF_USDA=4.918
NC_035096.1	3732794	.	T	A	.	.	MAF_INRAE=41.772;MAF_USDA=14.706
NC_035096.1	3732841	.	T	A	.	.	MAF_USDA=4.918
NC_035096.1	3732846	.	A	C	.	.	MAF_USDA=7.647
NC_035096.1	3733091	.	A	C	.	.	MAF_USDA=13.043
NC_035096.1	3733243	.	G	C	.	.	MAF_USDA=43.478
NC_035096.1	3733267	.	A	C	.	.	MAF_USDA=4.348
NC_035096.1	3733268	.	G	A	.	.	MAF_USDA=4.348
NC_035096.1	3735586	.	C	A	.	.	MAF_USDA=13.415
NC_035096.1	3735598	.	G	A	.	.	MAF_USDA=12.805
NC_035096.1	3735698	.	G	T	.	.	MAF_INRAE=29.167;MAF_USDA=12.5
NC_035096.1	3735763	.	C	T	.	.	MAF_INRAE=15.0
NC_035096.1	3735789	.	A	G	.	.	MAF_INRAE=16.667;MAF_USDA=25.0
NC_035096.1	3735800	.	A	T	.	.	MAF_INRAE=5.833;MAF_USDA=27.059
NC_035096.1	3735805	.	T	A	.	.	MAF_INRAE=17.5;MAF_USDA=25.0
NC_035096.1	3735806	.	G	A	.	.	MAF_INRAE=17.5;MAF_USDA=27.083
NC_035096.1	3735809	.	T	G	.	.	MAF_INRAE=17.5;MAF_USDA=25.0
NC_035096.1	3735837	.	T	G	.	.	MAF_USDA=4.098
NC_035096.1	3735899	.	G	A	.	.	MAF_INRAE=3.333;MAF_USDA=8.235
NC_035096.1	3735952	.	C	A	.	.	MAF_INRAE=19.167;MAF_USDA=24.706
NC_035096.1	3735953	.	T	C	.	.	MAF_INRAE=19.167;MAF_USDA=24.118
NC_035096.1	3735967	.	A	G	.	.	MAF_INRAE=15.0;MAF_USDA=35.417
NC_035096.1	3735987	.	C	T	.	.	MAF_INRAE=17.089;MAF_USDA=31.25
NC_035096.1	3735989	.	A	C	.	.	MAF_INRAE=14.167;MAF_USDA=35.417
NC_035096.1	3735996	.	C	T	.	.	MAF_INRAE=20.253;MAF_USDA=43.75
NC_035096.1	3736044	.	G	A	.	.	MAF_INRAE=27.848;MAF_USDA=30.588
NC_035096.1	3736083	.	A	C	.	.	MAF_INRAE=12.025;MAF_USDA=18.235
NC_035096.1	3736089	.	G	A	.	.	MAF_INRAE=4.167;MAF_USDA=7.059
NC_035096.1	3736102	.	C	T	.	.	MAF_INRAE=25.316;MAF_USDA=22.353
NC_035096.1	3736139	.	G	A	.	.	MAF_INRAE=28.481;MAF_USDA=30.0
NC_035096.1	3736164	.	G	A	.	.	MAF_USDA=1.639
NC_035096.1	3736174	.	C	T	.	.	MAF_USDA=3.279
NC_035096.1	3736175	.	G	A	.	.	MAF_INRAE=37.975;MAF_USDA=15.882
NC_035096.1	3736185	.	G	A	.	.	MAF_INRAE=25.316;MAF_USDA=22.353
NC_035096.1	3736303	.	G	A	.	.	MAF_INRAE=29.114;MAF_USDA=31.176
NC_035096.1	3736323	.	T	C	.	.	MAF_INRAE=29.114;MAF_USDA=30.0
NC_035096.1	3736330	.	T	G	.	.	MAF_INRAE=11.392;MAF_USDA=25.882
NC_035096.1	3736353	.	G	A	.	.	MAF_INRAE=18.333;MAF_USDA=21.765
NC_035096.1	3736355	.	G	T	.	.	MAF_INRAE=18.333;MAF_USDA=20.0
NC_035096.1	3736404	.	T	G	.	.	MAF_INRAE=29.167;MAF_USDA=29.167
NC_035096.1	3736410	.	T	A	.	.	MAF_INRAE=25.0;MAF_USDA=20.0
NC_035096.1	3736419	.	A	G	.	.	MAF_USDA=3.279
NC_035096.1	3736428	.	G	T	.	.	MAF_INRAE=40.506;MAF_USDA=30.588
NC_035096.1	3736432	.	T	C	.	.	MAF_INRAE=12.025;MAF_USDA=25.882
NC_035096.1	3736433	.	G	A	.	.	MAF_INRAE=5.833;MAF_USDA=7.647
NC_035096.1	3736536	.	G	C	.	.	MAF_INRAE=26.582
NC_035096.1	3736562	.	C	A	.	.	MAF_INRAE=23.418;MAF_USDA=32.941
NC_035096.1	3736568	.	T	A	.	.	MAF_INRAE=25.949;MAF_USDA=20.0
NC_035096.1	3736593	.	A	G	.	.	MAF_INRAE=25.949;MAF_USDA=17.647
NC_035096.1	3736611	.	A	C	.	.	MAF_INRAE=24.167;MAF_USDA=14.706
NC_035096.1	3736614	.	G	T	.	.	MAF_INRAE=24.167;MAF_USDA=14.286
NC_035096.1	3736636	.	A	G	.	.	MAF_INRAE=18.333;MAF_USDA=6.667
NC_035096.1	3736664	.	G	A	.	.	MAF_USDA=14.583
NC_035096.1	3736687	.	A	T	.	.	MAF_INRAE=12.025;MAF_USDA=2.976
NC_035096.1	3736695	.	G	T	.	.	MAF_INRAE=26.316;MAF_USDA=17.857
NC_035096.1	3736699	.	A	C	.	.	MAF_USDA=17.857
NC_035096.1	3736700	.	C	A	.	.	MAF_USDA=10.0
NC_035096.1	3736707	.	G	C	.	.	MAF_INRAE=26.316;MAF_USDA=17.262
NC_035096.1	3736714	.	T	C	.	.	MAF_INRAE=26.316;MAF_USDA=17.262
NC_035096.1	3736718	.	T	C	.	.	MAF_USDA=17.262
NC_035096.1	3736753	.	C	T	.	.	MAF_USDA=3.279
NC_035096.1	3736783	.	T	C	.	.	MAF_USDA=2.353
NC_035096.1	3736852	.	A	C	.	.	MAF_USDA=1.639
NC_035096.1	3736881	.	G	T	.	.	MAF_USDA=14.118
NC_035096.1	3736930	.	C	T	.	.	MAF_USDA=1.639
NC_035096.1	3736932	.	G	A	.	.	MAF_INRAE=11.392;MAF_USDA=2.353
NC_035096.1	3736943	.	C	G	.	.	MAF_INRAE=10.0;MAF_USDA=4.167
NC_035096.1	3736982	.	T	C	.	.	MAF_INRAE=5.0
NC_035096.1	3737002	.	C	T	.	.	MAF_INRAE=4.167;MAF_USDA=25.882
NC_035096.1	3737027	.	A	T	.	.	MAF_USDA=2.459
NC_035096.1	3737036	.	G	A	.	.	MAF_USDA=12.295
NC_035096.1	3737084	.	C	A	.	.	MAF_USDA=1.639
NC_035096.1	3737106	.	G	A	.	.	MAF_USDA=5.738
NC_035096.1	3737119	.	G	T	.	.	MAF_USDA=12.295
NC_035096.1	3737370	.	T	C	.	.	MAF_USDA=2.459
NC_035096.1	3737482	.	G	A	.	.	MAF_INRAE=24.684;MAF_USDA=14.706
NC_035096.1	3737483	.	C	G	.	.	MAF_USDA=1.639
NC_035096.1	3737520	.	T	G	.	.	MAF_INRAE=42.405;MAF_USDA=45.238
NC_035096.1	3737628	.	G	A	.	.	MAF_USDA=28.689
NC_035096.1	3737658	.	C	A	.	.	MAF_INRAE=36.709;MAF_USDA=37.059
NC_035096.1	3737665	.	T	A	.	.	MAF_INRAE=4.167;MAF_USDA=3.529
NC_035096.1	3737682	.	C	T	.	.	MAF_INRAE=25.949;MAF_USDA=10.0
NC_035096.1	3737683	.	G	A	.	.	MAF_INRAE=6.329;MAF_USDA=2.941
NC_035096.1	3737702	.	G	A	.	.	MAF_INRAE=34.177;MAF_USDA=24.118
NC_035096.1	3737724	.	C	T	.	.	MAF_INRAE=34.177;MAF_USDA=24.706
NC_035096.1	3737735	.	A	C	.	.	MAF_INRAE=50.0;MAF_USDA=34.118
NC_035096.1	3737749	.	G	A	.	.	MAF_INRAE=34.177;MAF_USDA=25.882
NC_035096.1	3737766	.	G	A	.	.	MAF_INRAE=15.823;MAF_USDA=38.235
NC_035096.1	3737817	.	G	T	.	.	MAF_USDA=6.557
NC_035096.1	3737849	.	T	G	.	.	MAF_USDA=9.836
NC_035096.1	3737930	.	G	T	.	.	MAF_USDA=1.807
NC_035096.1	3737973	.	C	T	.	.	MAF_USDA=8.475
NC_035096.1	3738082	.	C	G	.	.	MAF_USDA=36.145
NC_035096.1	3738089	.	A	G	.	.	MAF_USDA=35.542
NC_035096.1	3738105	.	T	G	.	.	MAF_USDA=1.695
NC_035096.1	3738114	.	A	G	.	.	MAF_USDA=1.695
NC_035096.1	3738137	.	C	A	.	.	MAF_USDA=1.695
NC_035096.1	3738141	.	A	T	.	.	MAF_USDA=18.072
NC_035096.1	3738145	.	T	G	.	.	MAF_USDA=31.325
NC_035096.1	3738159	.	A	C	.	.	MAF_USDA=44.578
NC_035096.1	3738169	.	A	G	.	.	MAF_USDA=49.398
NC_035096.1	3738214	.	C	T	.	.	MAF_USDA=6.25
NC_035096.1	3738215	.	A	G	.	.	MAF_USDA=18.675
NC_035096.1	3738222	.	A	C	.	.	MAF_USDA=7.831
NC_035096.1	3738243	.	C	T	.	.	MAF_USDA=1.695
NC_035096.1	3738312	.	A	G	.	.	MAF_USDA=37.952
NC_035096.1	3738319	.	T	G	.	.	MAF_USDA=26.506
NC_035096.1	3738379	.	G	A	.	.	MAF_USDA=30.723
NC_035096.1	3738409	.	T	G	.	.	MAF_USDA=28.313
NC_035096.1	3738414	.	C	A	.	.	MAF_USDA=3.39
NC_035096.1	3738422	.	G	T	.	.	MAF_USDA=5.422
NC_035096.1	3738426	.	C	T	.	.	MAF_USDA=27.108
NC_035096.1	3738428	.	T	G	.	.	MAF_USDA=36.145
NC_035096.1	3738481	.	C	T	.	.	MAF_USDA=4.167
NC_035096.1	3738633	.	A	C	.	.	MAF_USDA=2.459
NC_035096.1	3738730	.	C	T	.	.	MAF_USDA=7.647
NC_035096.1	3738810	.	T	A	.	.	MAF_USDA=4.167
NC_035096.1	3738840	.	T	G	.	.	MAF_INRAE=16.456;MAF_USDA=12.353
NC_035096.1	3738919	.	T	G	.	.	MAF_INRAE=4.167;MAF_USDA=43.529
NC_035096.1	3739005	.	G	A	.	.	MAF_INRAE=12.658;MAF_USDA=7.059
NC_035096.1	3739045	.	A	T	.	.	MAF_INRAE=12.658;MAF_USDA=6.471
NC_035096.1	3739075	.	C	A	.	.	MAF_INRAE=19.167;MAF_USDA=9.412
NC_035096.1	3739127	.	C	A	.	.	MAF_INRAE=34.81;MAF_USDA=25.882
NC_035096.1	3739129	.	T	A	.	.	MAF_USDA=2.459
NC_035096.1	3739167	.	A	T	.	.	MAF_USDA=2.459
NC_035096.1	3739184	.	A	T	.	.	MAF_INRAE=18.354;MAF_USDA=37.059
NC_035096.1	3739189	.	C	A	.	.	MAF_INRAE=18.354;MAF_USDA=37.059
NC_035096.1	3739213	.	G	T	.	.	MAF_INRAE=11.392;MAF_USDA=4.118
NC_035096.1	3739308	.	A	C	.	.	MAF_USDA=1.639
NC_035096.1	3739326	.	G	T	.	.	MAF_INRAE=5.0;MAF_USDA=1.639
NC_035096.1	3739337	.	A	C	.	.	MAF_USDA=1.639
NC_035096.1	3739397	.	T	G	.	.	MAF_INRAE=5.263
NC_035096.1	3739409	.	A	T	.	.	MAF_USDA=2.459
NC_035096.1	3739431	.	C	T	.	.	MAF_USDA=2.459
NC_035096.1	3739529	.	G	C	.	.	MAF_USDA=1.639
NC_035096.1	3739536	.	A	C	.	.	MAF_USDA=12.941
NC_035096.1	3739560	.	C	A	.	.	MAF_USDA=1.639
NC_035096.1	3739737	.	G	T	.	.	MAF_USDA=1.639
NC_035096.1	3739746	.	G	A	.	.	MAF_USDA=1.639
NC_035096.1	3739856	.	T	C	.	.	MAF_INRAE=18.354;MAF_USDA=49.412
NC_035096.1	3739861	.	T	A	.	.	MAF_INRAE=5.0;MAF_USDA=2.941
NC_035096.1	3739866	.	G	C	.	.	MAF_USDA=2.459
NC_035096.1	3739881	.	C	A	.	.	MAF_INRAE=18.354;MAF_USDA=49.412
NC_035096.1	3739907	.	G	A	.	.	MAF_USDA=35.417
NC_035096.1	3739915	.	C	A	.	.	MAF_INRAE=18.354;MAF_USDA=47.059
NC_035096.1	3739923	.	G	T	.	.	MAF_INRAE=18.354;MAF_USDA=48.824
NC_035096.1	3739991	.	G	T	.	.	MAF_INRAE=18.987;MAF_USDA=48.824
NC_035096.1	3740033	.	C	T	.	.	MAF_INRAE=18.354;MAF_USDA=47.647
NC_035096.1	3740041	.	T	G	.	.	MAF_INRAE=18.354;MAF_USDA=48.824
NC_035096.1	3740115	.	G	A	.	.	MAF_USDA=4.098
NC_035096.1	3740179	.	G	A	.	.	MAF_USDA=2.459
NC_035096.1	3740235	.	A	G	.	.	MAF_USDA=1.639
NC_035096.1	3740237	.	A	G	.	.	MAF_INRAE=18.987;MAF_USDA=48.824
NC_035096.1	3740276	.	T	G	.	.	MAF_USDA=4.167
NC_035096.1	3740329	.	A	G	.	.	MAF_INRAE=36.842;MAF_USDA=49.412
NC_035096.1	3740359	.	T	C	.	.	MAF_USDA=43.75
NC_035096.1	3740391	.	T	C	.	.	MAF_USDA=2.083
NC_035096.1	3740421	.	G	T	.	.	MAF_USDA=3.571
NC_035096.1	3740432	.	T	C	.	.	MAF_USDA=8.333
NC_035096.1	3740434	.	G	C	.	.	MAF_INRAE=1.667
NC_035096.1	3740436	.	C	T	.	.	MAF_INRAE=1.667
NC_035096.1	3740450	.	C	G	.	.	MAF_USDA=15.0
NC_035096.1	3741434	.	A	C	.	.	MAF_USDA=42.262
NC_035096.1	3741436	.	G	C	.	.	MAF_USDA=23.81
NC_035096.1	3741468	.	G	A	.	.	MAF_USDA=2.459
NC_035096.1	3741543	.	G	A	.	.	MAF_USDA=2.459
NC_035096.1	3741574	.	C	T	.	.	MAF_USDA=1.639
NC_035096.1	3741611	.	A	T	.	.	MAF_USDA=11.765
NC_035096.1	3741729	.	C	T	.	.	MAF_USDA=1.639
NC_035096.1	3741730	.	G	A	.	.	MAF_INRAE=20.0;MAF_USDA=10.0
NC_035096.1	3741755	.	C	G	.	.	MAF_INRAE=5.0;MAF_USDA=6.557
NC_035096.1	3741780	.	A	T	.	.	MAF_INRAE=19.62;MAF_USDA=47.647
NC_035096.1	3741795	.	T	C	.	.	MAF_INRAE=11.392;MAF_USDA=21.176
NC_035096.1	3741827	.	C	T	.	.	MAF_USDA=4.918
NC_035096.1	3741828	.	G	A	.	.	MAF_USDA=10.656
NC_035096.1	3741840	.	G	A	.	.	MAF_INRAE=10.0
NC_035096.1	3741841	.	T	A	.	.	MAF_INRAE=10.0
NC_035096.1	3741888	.	C	T	.	.	MAF_USDA=1.639
NC_035096.1	3741927	.	C	T	.	.	MAF_USDA=7.377
NC_035096.1	3741946	.	A	T	.	.	MAF_USDA=4.098
NC_035096.1	3742150	.	C	T	.	.	MAF_USDA=3.279
NC_035096.1	3742151	.	A	C	.	.	MAF_USDA=3.279
NC_035096.1	3742197	.	A	G	.	.	MAF_USDA=1.639
NC_035096.1	3742222	.	G	T	.	.	MAF_USDA=1.639
NC_035096.1	3742244	.	C	T	.	.	MAF_INRAE=14.557;MAF_USDA=25.882
NC_035096.1	3742292	.	T	C	.	.	MAF_USDA=27.381
NC_035096.1	3742302	.	T	G	.	.	MAF_USDA=2.459
NC_035096.1	3742310	.	G	A	.	.	MAF_USDA=20.0
NC_035096.1	3742316	.	C	T	.	.	MAF_USDA=1.639
NC_035096.1	3742334	.	A	G	.	.	MAF_USDA=1.639
NC_035096.1	3742364	.	T	C	.	.	MAF_INRAE=6.329
NC_035096.1	3742388	.	T	C	.	.	MAF_INRAE=1.667
NC_035096.1	3742412	.	C	T	.	.	MAF_INRAE=1.667
NC_035096.1	3743470	.	T	C	.	.	MAF_USDA=8.333
NC_035096.1	3743511	.	T	C	.	.	MAF_USDA=27.083
NC_035096.1	3743539	.	G	T	.	.	MAF_USDA=2.353
NC_035096.1	3743550	.	C	G	.	.	MAF_USDA=4.167
NC_035096.1	3743594	.	T	G	.	.	MAF_USDA=7.059
NC_035096.1	3743595	.	G	A	.	.	MAF_USDA=19.412
NC_035096.1	3743642	.	C	T	.	.	MAF_INRAE=22.152;MAF_USDA=22.941
NC_035096.1	3743691	.	C	G	.	.	MAF_INRAE=5.263;MAF_USDA=18.824
NC_035096.1	3743715	.	A	C	.	.	MAF_USDA=1.639
NC_035096.1	3743933	.	G	A	.	.	MAF_INRAE=46.835;MAF_USDA=16.471
NC_035096.1	3744043	.	A	T	.	.	MAF_INRAE=15.19;MAF_USDA=42.941
NC_035096.1	3744101	.	A	T	.	.	MAF_INRAE=42.5;MAF_USDA=25.0
NC_035096.1	3744243	.	C	A	.	.	MAF_USDA=13.115
NC_035096.1	3744255	.	G	A	.	.	MAF_INRAE=12.658;MAF_USDA=37.059
NC_035096.1	3744271	.	G	A	.	.	MAF_INRAE=10.759;MAF_USDA=1.176
NC_035096.1	3744376	.	T	G	.	.	MAF_INRAE=23.418;MAF_USDA=35.294
NC_035096.1	3744469	.	T	G	.	.	MAF_USDA=9.836
NC_035096.1	3744483	.	A	T	.	.	MAF_INRAE=37.975;MAF_USDA=41.176
NC_035096.1	3744516	.	T	G	.	.	MAF_INRAE=23.418;MAF_USDA=38.824
NC_035096.1	3744533	.	A	T	.	.	MAF_INRAE=14.557;MAF_USDA=3.529
NC_035096.1	3744593	.	C	T	.	.	MAF_INRAE=11.392;MAF_USDA=7.059
NC_035096.1	3744618	.	A	G	.	.	MAF_INRAE=46.835;MAF_USDA=21.176
NC_035096.1	3744625	.	G	A	.	.	MAF_INRAE=14.167;MAF_USDA=3.529
NC_035096.1	3744644	.	A	T	.	.	MAF_INRAE=38.608;MAF_USDA=26.471
NC_035096.1	3744667	.	C	A	.	.	MAF_USDA=1.639
NC_035096.1	3744754	.	A	T	.	.	MAF_INRAE=46.835;MAF_USDA=16.471
NC_035096.1	3744790	.	A	C	.	.	MAF_INRAE=14.557;MAF_USDA=5.294
NC_035096.1	3744795	.	T	G	.	.	MAF_INRAE=14.557;MAF_USDA=5.294
NC_035096.1	3744822	.	G	A	.	.	MAF_INRAE=14.557;MAF_USDA=5.294
NC_035096.1	3744925	.	A	T	.	.	MAF_USDA=2.459
NC_035096.1	3744973	.	G	T	.	.	MAF_USDA=2.459
NC_035096.1	3744990	.	C	T	.	.	MAF_INRAE=4.167;MAF_USDA=6.25
NC_035096.1	3745008	.	T	A	.	.	MAF_INRAE=14.557;MAF_USDA=4.706
NC_035096.1	3745062	.	A	C	.	.	MAF_INRAE=15.19;MAF_USDA=10.588
NC_035096.1	3745387	.	C	T	.	.	MAF_USDA=2.459
NC_035096.1	3745446	.	C	T	.	.	MAF_USDA=1.639
NC_035096.1	3745472	.	T	C	.	.	MAF_INRAE=5.263
NC_035096.1	3745505	.	T	A	.	.	MAF_INRAE=15.789
NC_035096.1	3745591	.	G	A	.	.	MAF_USDA=4.098
NC_035096.1	3745886	.	G	A	.	.	MAF_USDA=11.765
NC_035096.1	3745954	.	C	T	.	.	MAF_USDA=11.765
NC_035096.1	3746033	.	G	A	.	.	MAF_USDA=37.5
NC_035096.1	3746122	.	A	C	.	.	MAF_USDA=1.639
NC_035096.1	3746127	.	T	G	.	.	MAF_USDA=11.765
NC_035096.1	3746131	.	T	A	.	.	MAF_USDA=2.941
NC_035096.1	3746137	.	T	G	.	.	MAF_INRAE=15.19;MAF_USDA=5.294
NC_035096.1	3746266	.	G	A	.	.	MAF_USDA=1.639
NC_035096.1	3746305	.	A	G	.	.	MAF_USDA=2.459
NC_035096.1	3746357	.	A	G	.	.	MAF_INRAE=24.684;MAF_USDA=14.118
NC_035096.1	3746407	.	C	T	.	.	MAF_INRAE=14.557;MAF_USDA=5.882
NC_035096.1	3746450	.	T	C	.	.	MAF_INRAE=14.557;MAF_USDA=6.471
NC_035096.1	3746579	.	C	T	.	.	MAF_USDA=10.417
NC_035096.1	3746580	.	A	T	.	.	MAF_USDA=10.417
NC_035096.1	3746620	.	T	C	.	.	MAF_INRAE=46.835;MAF_USDA=15.882
NC_035096.1	3746621	.	A	T	.	.	MAF_USDA=7.059
NC_035096.1	3746623	.	T	G	.	.	MAF_INRAE=14.167;MAF_USDA=3.529
NC_035096.1	3746676	.	T	G	.	.	MAF_INRAE=14.557;MAF_USDA=5.882
NC_035096.1	3746708	.	G	A	.	.	MAF_INRAE=14.167;MAF_USDA=8.824
NC_035096.1	3746736	.	C	A	.	.	MAF_USDA=10.656
NC_035096.1	3746781	.	C	T	.	.	MAF_USDA=4.098
NC_035096.1	3746800	.	C	A	.	.	MAF_USDA=4.918
NC_035096.1	3746813	.	C	G	.	.	MAF_USDA=2.459
NC_035096.1	3746876	.	G	A	.	.	MAF_INRAE=34.167;MAF_USDA=46.471
NC_035096.1	3746936	.	A	T	.	.	MAF_INRAE=11.392;MAF_USDA=4.118
NC_035096.1	3747128	.	C	T	.	.	MAF_INRAE=46.835;MAF_USDA=15.882
NC_035096.1	3747197	.	G	A	.	.	MAF_INRAE=13.291;MAF_USDA=3.529
NC_035096.1	3747241	.	T	C	.	.	MAF_INRAE=13.924;MAF_USDA=4.706
NC_035096.1	3747258	.	T	C	.	.	MAF_USDA=3.279
NC_035096.1	3747473	.	A	C	.	.	MAF_INRAE=11.392;MAF_USDA=4.167
NC_035096.1	3747531	.	T	G	.	.	MAF_INRAE=46.835;MAF_USDA=14.118
NC_035096.1	3747533	.	T	A	.	.	MAF_INRAE=11.392;MAF_USDA=7.059
NC_035096.1	3747582	.	T	G	.	.	MAF_USDA=1.639
NC_035096.1	3747590	.	T	A	.	.	MAF_INRAE=1.667
NC_035096.1	3747591	.	A	T	.	.	MAF_INRAE=1.667
NC_035096.1	3747592	.	A	C	.	.	MAF_INRAE=19.167;MAF_USDA=7.647
NC_035096.1	3747596	.	A	G	.	.	MAF_INRAE=1.667
NC_035096.1	3747598	.	C	G	.	.	MAF_INRAE=13.924;MAF_USDA=5.294
NC_035096.1	3747636	.	T	G	.	.	MAF_INRAE=13.924;MAF_USDA=5.294
NC_035096.1	3747703	.	G	T	.	.	MAF_USDA=2.459
NC_035096.1	3747720	.	G	A	.	.	MAF_INRAE=14.557;MAF_USDA=2.083
NC_035096.1	3747727	.	T	G	.	.	MAF_USDA=1.639
NC_035096.1	3747731	.	T	A	.	.	MAF_USDA=1.639
NC_035096.1	3747732	.	A	G	.	.	MAF_INRAE=11.392;MAF_USDA=5.882
NC_035096.1	3747828	.	A	G	.	.	MAF_INRAE=14.557;MAF_USDA=5.882
NC_035096.1	3747835	.	C	T	.	.	MAF_INRAE=5.263;MAF_USDA=17.647
NC_035096.1	3747899	.	C	T	.	.	MAF_INRAE=15.19;MAF_USDA=28.235
NC_035096.1	3747946	.	G	A	.	.	MAF_USDA=2.459
NC_035096.1	3747959	.	G	A	.	.	MAF_INRAE=14.557;MAF_USDA=3.529
NC_035096.1	3747971	.	C	A	.	.	MAF_INRAE=46.835;MAF_USDA=20.0
NC_035096.1	3748147	.	C	A	.	.	MAF_INRAE=14.557;MAF_USDA=7.059
NC_035096.1	3748151	.	T	C	.	.	MAF_USDA=3.279
NC_035096.1	3748268	.	T	C	.	.	MAF_USDA=1.639
NC_035096.1	3748313	.	T	A	.	.	MAF_USDA=4.918
NC_035096.1	3748338	.	T	C	.	.	MAF_USDA=2.459
NC_035096.1	3748378	.	A	T	.	.	MAF_INRAE=14.167
NC_035096.1	3748380	.	A	T	.	.	MAF_INRAE=14.167
NC_035096.1	3748386	.	A	T	.	.	MAF_INRAE=8.333
NC_035096.1	3748398	.	T	G	.	.	MAF_INRAE=13.924;MAF_USDA=7.647
NC_035096.1	3748452	.	C	A	.	.	MAF_USDA=2.459
NC_035096.1	3748554	.	A	G	.	.	MAF_USDA=5.738
NC_035096.1	3748620	.	A	T	.	.	MAF_USDA=3.39
NC_035096.1	3748686	.	G	A	.	.	MAF_INRAE=14.557;MAF_USDA=4.706
NC_035096.1	3748729	.	A	G	.	.	MAF_USDA=11.176
NC_035096.1	3748759	.	C	T	.	.	MAF_INRAE=14.557;MAF_USDA=4.706
NC_035096.1	3748783	.	T	A	.	.	MAF_INRAE=23.418;MAF_USDA=38.824
NC_035096.1	3748841	.	T	C	.	.	MAF_INRAE=10.759;MAF_USDA=9.412
NC_035096.1	3748861	.	G	C	.	.	MAF_USDA=3.279
NC_035096.1	3748895	.	A	C	.	.	MAF_INRAE=32.278;MAF_USDA=24.706
NC_035096.1	3748966	.	C	T	.	.	MAF_INRAE=12.025;MAF_USDA=5.294
NC_035096.1	3749006	.	T	A	.	.	MAF_INRAE=15.789
NC_035096.1	3749007	.	G	C	.	.	MAF_INRAE=22.785;MAF_USDA=14.118
NC_035096.1	3749013	.	C	A	.	.	MAF_INRAE=17.722;MAF_USDA=29.412
NC_035096.1	3749039	.	C	T	.	.	MAF_USDA=4.098
NC_035096.1	3749048	.	G	T	.	.	MAF_INRAE=17.722;MAF_USDA=31.176
NC_035096.1	3749164	.	C	G	.	.	MAF_INRAE=11.392;MAF_USDA=8.824
NC_035096.1	3749201	.	G	A	.	.	MAF_USDA=11.765
NC_035096.1	3749221	.	T	A	.	.	MAF_USDA=1.639
NC_035096.1	3749222	.	G	A	.	.	MAF_USDA=38.824
NC_035096.1	3749234	.	G	A	.	.	MAF_USDA=4.167
NC_035096.1	3749235	.	A	C	.	.	MAF_INRAE=17.722;MAF_USDA=10.843
NC_035096.1	3749249	.	C	A	.	.	MAF_INRAE=10.759;MAF_USDA=2.083
NC_035096.1	3749259	.	A	C	.	.	MAF_INRAE=22.785;MAF_USDA=38.235
NC_035096.1	3749260	.	T	A	.	.	MAF_USDA=5.738
NC_035096.1	3749279	.	A	C	.	.	MAF_INRAE=5.263
NC_035096.1	3749288	.	A	C	.	.	MAF_INRAE=12.025;MAF_USDA=37.647
NC_035096.1	3749331	.	C	T	.	.	MAF_INRAE=11.392;MAF_USDA=2.353
NC_035096.1	3749351	.	C	A	.	.	MAF_USDA=1.639
NC_035096.1	3749352	.	A	T	.	.	MAF_INRAE=34.167;MAF_USDA=29.167
NC_035096.1	3749355	.	T	A	.	.	MAF_USDA=1.639
NC_035096.1	3749415	.	A	T,G	.	.	MAF_INRAE=5.263
NC_035096.1	3749416	.	G	T	.	.	MAF_INRAE=29.167;MAF_USDA=25.882
NC_035096.1	3749423	.	A	T	.	.	MAF_USDA=6.471
NC_035096.1	3749516	.	C	T	.	.	MAF_INRAE=5.263
NC_035096.1	3749564	.	A	T	.	.	MAF_INRAE=5.263;MAF_USDA=14.754
NC_035096.1	3749721	.	G	A	.	.	MAF_USDA=1.639
NC_035096.1	3749754	.	G	T	.	.	MAF_INRAE=5.263;MAF_USDA=2.459
NC_035096.1	3749777	.	T	C	.	.	MAF_INRAE=23.418;MAF_USDA=8.824
NC_035096.1	3749907	.	C	A	.	.	MAF_INRAE=31.646;MAF_USDA=27.647
NC_035096.1	3749956	.	G	A	.	.	MAF_INRAE=25.949;MAF_USDA=5.882
NC_035096.1	3750007	.	T	C	.	.	MAF_INRAE=6.962;MAF_USDA=18.824
NC_035096.1	3750012	.	G	A	.	.	MAF_USDA=4.918
NC_035096.1	3750017	.	C	A	.	.	MAF_INRAE=6.962;MAF_USDA=18.824
NC_035096.1	3750022	.	G	T	.	.	MAF_INRAE=30.38;MAF_USDA=27.059
NC_035096.1	3750038	.	G	C	.	.	MAF_INRAE=23.418;MAF_USDA=8.235
NC_035096.1	3750142	.	G	T	.	.	MAF_INRAE=6.962;MAF_USDA=16.667
NC_035096.1	3750195	.	T	C	.	.	MAF_INRAE=5.263;MAF_USDA=18.333
NC_035096.1	3750201	.	C	T	.	.	MAF_INRAE=31.646;MAF_USDA=37.059
NC_035096.1	3750282	.	C	T	.	.	MAF_INRAE=36.076;MAF_USDA=42.353
NC_035096.1	3750295	.	G	A	.	.	MAF_INRAE=6.962;MAF_USDA=18.824
NC_035096.1	3750411	.	G	A	.	.	MAF_INRAE=23.418;MAF_USDA=8.235
NC_035096.1	3750581	.	T	A	.	.	MAF_USDA=4.918
NC_035096.1	3750647	.	T	A	.	.	MAF_USDA=12.353
NC_035096.1	3750658	.	T	C	.	.	MAF_INRAE=5.263;MAF_USDA=4.167
NC_035096.1	3750710	.	C	T	.	.	MAF_INRAE=22.785;MAF_USDA=8.235
NC_035096.1	3750720	.	C	T	.	.	MAF_INRAE=32.278;MAF_USDA=48.824
NC_035096.1	3750776	.	A	G	.	.	MAF_USDA=4.918
NC_035096.1	3750831	.	C	T	.	.	MAF_USDA=5.738
NC_035096.1	3750950	.	C	A	.	.	MAF_INRAE=32.911;MAF_USDA=37.647
NC_035096.1	3751100	.	C	T	.	.	MAF_INRAE=2.5
NC_035096.1	3751376	.	G	T	.	.	MAF_USDA=4.098
NC_035096.1	3751387	.	C	T	.	.	MAF_USDA=4.098
NC_035096.1	3751415	.	A	G	.	.	MAF_INRAE=5.263;MAF_USDA=8.235
NC_035096.1	3751472	.	T	G	.	.	MAF_INRAE=10.759;MAF_USDA=29.508
NC_035096.1	3751473	.	T	C	.	.	MAF_INRAE=5.833;MAF_USDA=29.508
NC_035096.1	3751634	.	T	A	.	.	MAF_INRAE=12.658
NC_035096.1	3751714	.	G	A	.	.	MAF_INRAE=13.291
NC_035096.1	3751731	.	G	A	.	.	MAF_INRAE=6.667;MAF_USDA=4.167
NC_035096.1	3751765	.	C	T	.	.	MAF_USDA=1.639
NC_035096.1	3751893	.	A	T	.	.	MAF_INRAE=24.167;MAF_USDA=7.059
NC_035096.1	3751937	.	C	A	.	.	MAF_USDA=10.656
NC_035096.1	3751977	.	C	T	.	.	MAF_INRAE=5.263;MAF_USDA=2.459
NC_035096.1	3752002	.	A	G	.	.	MAF_USDA=3.279
NC_035096.1	3752011	.	T	A	.	.	MAF_INRAE=20.0;MAF_USDA=8.235
NC_035096.1	3752012	.	C	A	.	.	MAF_INRAE=42.405;MAF_USDA=39.583
NC_035096.1	3752044	.	A	C	.	.	MAF_USDA=7.647
NC_035096.1	3752079	.	G	A	.	.	MAF_USDA=4.918
NC_035096.1	3752217	.	A	T	.	.	MAF_USDA=6.557
NC_035096.1	3752230	.	A	G	.	.	MAF_USDA=12.5
NC_035096.1	3752278	.	C	T	.	.	MAF_INRAE=26.316;MAF_USDA=28.235
NC_035096.1	3752281	.	A	T	.	.	MAF_USDA=8.824
NC_035096.1	3752453	.	T	G	.	.	MAF_USDA=4.098
NC_035096.1	3752458	.	C	T	.	.	MAF_INRAE=26.316;MAF_USDA=26.471
NC_035096.1	3752466	.	C	T	.	.	MAF_USDA=6.024
NC_035096.1	3752564	.	A	G	.	.	MAF_INRAE=5.263
NC_035096.1	3752596	.	A	C	.	.	MAF_INRAE=34.211;MAF_USDA=32.738
NC_035096.1	3752640	.	A	T	.	.	MAF_INRAE=42.405;MAF_USDA=29.412
NC_035096.1	3752672	.	G	A	.	.	MAF_USDA=2.459
NC_035096.1	3752701	.	T	C	.	.	MAF_USDA=3.279
NC_035096.1	3752725	.	A	G	.	.	MAF_USDA=1.639
NC_035096.1	3752736	.	G	A	.	.	MAF_USDA=1.667
NC_035096.1	3752751	.	A	C	.	.	MAF_INRAE=11.392;MAF_USDA=26.19
NC_035096.1	3752785	.	T	C	.	.	MAF_INRAE=8.228;MAF_USDA=15.882
NC_035096.1	3752817	.	G	C	.	.	MAF_USDA=1.667
NC_035096.1	3752942	.	C	A	.	.	MAF_USDA=7.377
NC_035096.1	3752948	.	G	T	.	.	MAF_USDA=7.377
NC_035096.1	3752952	.	C	T	.	.	MAF_USDA=4.098
NC_035096.1	3752963	.	T	C	.	.	MAF_USDA=8.197
NC_035096.1	3752970	.	A	C	.	.	MAF_USDA=2.459
NC_035096.1	3752971	.	T	C	.	.	MAF_USDA=8.197
NC_035096.1	3752979	.	A	C	.	.	MAF_USDA=7.377
NC_035096.1	3752987	.	T	C	.	.	MAF_USDA=6.557
NC_035096.1	3752991	.	G	T	.	.	MAF_USDA=6.557
NC_035096.1	3753013	.	G	A	.	.	MAF_USDA=5.738
NC_035096.1	3753018	.	A	T	.	.	MAF_USDA=5.738
NC_035096.1	3753061	.	T	C	.	.	MAF_USDA=4.098
NC_035096.1	3753064	.	G	A	.	.	MAF_USDA=4.918
NC_035096.1	3753101	.	T	C	.	.	MAF_INRAE=25.316;MAF_USDA=3.279
NC_035096.1	3753180	.	G	T	.	.	MAF_USDA=35.882
NC_035096.1	3753195	.	T	A	.	.	MAF_INRAE=6.667;MAF_USDA=4.167
NC_035096.1	3753197	.	T	G	.	.	MAF_INRAE=13.291;MAF_USDA=22.917
NC_035096.1	3753350	.	T	G	.	.	MAF_USDA=3.279
NC_035096.1	3753432	.	T	G	.	.	MAF_USDA=2.459
NC_035096.1	3753549	.	C	T	.	.	MAF_USDA=1.639
NC_035096.1	3753694	.	G	T	.	.	MAF_USDA=1.639
NC_035096.1	3753716	.	C	T	.	.	MAF_INRAE=44.304;MAF_USDA=31.765
NC_035096.1	3753734	.	C	T	.	.	MAF_USDA=7.377
NC_035096.1	3753773	.	T	C	.	.	MAF_INRAE=18.354;MAF_USDA=4.167
NC_035096.1	3753814	.	G	T	.	.	MAF_USDA=1.639
NC_035096.1	3753823	.	G	A	.	.	MAF_USDA=1.639
NC_035096.1	3753853	.	C	T	.	.	MAF_INRAE=5.263;MAF_USDA=1.639
NC_035096.1	3753933	.	G	T	.	.	MAF_USDA=1.639
NC_035096.1	3753958	.	G	T	.	.	MAF_INRAE=10.759;MAF_USDA=2.353
NC_035096.1	3754021	.	T	C	.	.	MAF_INRAE=5.263;MAF_USDA=28.824
NC_035096.1	3754033	.	C	A	.	.	MAF_USDA=37.5
NC_035096.1	3754091	.	G	A	.	.	MAF_USDA=1.639
NC_035096.1	3754102	.	C	T	.	.	MAF_USDA=1.639
NC_035096.1	3754179	.	C	T	.	.	MAF_USDA=2.459
NC_035096.1	3754243	.	G	C	.	.	MAF_USDA=1.639
NC_035096.1	3754259	.	T	C	.	.	MAF_INRAE=12.5
NC_035096.1	3754349	.	G	T	.	.	MAF_INRAE=32.5;MAF_USDA=29.167
NC_035096.1	3754350	.	G	T	.	.	MAF_INRAE=33.333;MAF_USDA=29.167
NC_035096.1	3754404	.	T	C	.	.	MAF_INRAE=5.263;MAF_USDA=27.647
NC_035096.1	3754443	.	G	A	.	.	MAF_USDA=1.639
NC_035096.1	3754508	.	G	A	.	.	MAF_INRAE=35.833
NC_035096.1	3754520	.	T	C	.	.	MAF_INRAE=2.5
NC_035096.1	3754522	.	C	A	.	.	MAF_INRAE=2.5
NC_035096.1	3754524	.	C	A	.	.	MAF_INRAE=2.5
NC_035096.1	3754539	.	C	T	.	.	MAF_INRAE=2.5
NC_035096.1	3754540	.	A	C	.	.	MAF_INRAE=2.5
NC_035096.1	3754543	.	G	A	.	.	MAF_INRAE=2.5
NC_035096.1	3754544	.	A	T	.	.	MAF_INRAE=2.5
NC_035096.1	3754551	.	G	T	.	.	MAF_INRAE=2.5
NC_035096.1	3754553	.	G	T	.	.	MAF_INRAE=2.5
NC_035096.1	3754555	.	G	C	.	.	MAF_INRAE=2.5
NC_035096.1	3754586	.	C	T	.	.	MAF_USDA=5.738
NC_035096.1	3754615	.	C	T	.	.	MAF_USDA=1.765
NC_035096.1	3754678	.	A	G	.	.	MAF_INRAE=5.263;MAF_USDA=27.647
NC_035096.1	3754729	.	G	T	.	.	MAF_USDA=1.639
NC_035096.1	3754810	.	C	A	.	.	MAF_USDA=2.941
NC_035096.1	3754821	.	G	A	.	.	MAF_INRAE=42.405;MAF_USDA=31.176
NC_035096.1	3754882	.	C	T	.	.	MAF_INRAE=15.789;MAF_USDA=8.197
NC_035096.1	3754886	.	G	A	.	.	MAF_USDA=1.639
NC_035096.1	3754909	.	A	C	.	.	MAF_INRAE=5.263;MAF_USDA=27.976
NC_035096.1	3754927	.	C	T	.	.	MAF_USDA=1.639
NC_035096.1	3754960	.	A	C	.	.	MAF_INRAE=5.263;MAF_USDA=27.647
NC_035096.1	3755049	.	C	T	.	.	MAF_USDA=1.639
NC_035096.1	3755105	.	C	G	.	.	MAF_USDA=2.459
NC_035096.1	3755134	.	A	G	.	.	MAF_INRAE=1.667
NC_035096.1	3755153	.	T	C	.	.	MAF_INRAE=2.5
NC_035096.1	3755177	.	T	C	.	.	MAF_INRAE=40.0;MAF_USDA=27.647
NC_035096.1	3755281	.	C	T	.	.	MAF_USDA=1.639
NC_035096.1	3755299	.	A	T	.	.	MAF_USDA=5.738
NC_035096.1	3755310	.	T	C	.	.	MAF_USDA=9.016
NC_035096.1	3755323	.	A	T	.	.	MAF_INRAE=36.667;MAF_USDA=30.0
NC_035096.1	3755368	.	A	C	.	.	MAF_INRAE=43.333
NC_035096.1	3755427	.	C	T	.	.	MAF_USDA=1.639
NC_035096.1	3755439	.	G	A	.	.	MAF_INRAE=2.5
NC_035096.1	3755449	.	A	G	.	.	MAF_INRAE=2.5
NC_035096.1	3755512	.	C	T	.	.	MAF_USDA=2.459
NC_035096.1	3755572	.	G	T	.	.	MAF_INRAE=17.722;MAF_USDA=3.529
NC_035096.1	3755750	.	C	T	.	.	MAF_USDA=1.639
NC_035096.1	3755856	.	G	C	.	.	MAF_USDA=4.918
NC_035096.1	3755872	.	C	T	.	.	MAF_INRAE=1.667
NC_035096.1	3755881	.	T	G	.	.	MAF_INRAE=1.667
NC_035096.1	3755903	.	G	A	.	.	MAF_INRAE=37.5;MAF_USDA=29.412
NC_035096.1	3755937	.	G	A	.	.	MAF_USDA=9.836
NC_035096.1	3755947	.	A	C	.	.	MAF_INRAE=6.329
NC_035096.1	3755962	.	T	C	.	.	MAF_INRAE=40.506
NC_035096.1	3756031	.	C	A	.	.	MAF_INRAE=9.494;MAF_USDA=2.083
NC_035096.1	3756070	.	T	C	.	.	MAF_INRAE=17.089;MAF_USDA=3.529
NC_035096.1	3756398	.	C	A	.	.	MAF_INRAE=18.987;MAF_USDA=4.167
NC_035096.1	3756407	.	G	T	.	.	MAF_INRAE=31.646;MAF_USDA=27.083
NC_035096.1	3756418	.	T	C	.	.	MAF_USDA=10.588
NC_035096.1	3756523	.	G	A	.	.	MAF_USDA=1.639
NC_035096.1	3756574	.	G	A	.	.	MAF_USDA=2.941
NC_035096.1	3756575	.	G	A	.	.	MAF_USDA=2.941
NC_035096.1	3756576	.	G	A	.	.	MAF_USDA=2.941
NC_035096.1	3756577	.	G	T	.	.	MAF_USDA=2.941
NC_035096.1	3756578	.	G	A	.	.	MAF_USDA=2.941
NC_035096.1	3756580	.	C	A	.	.	MAF_USDA=3.529
NC_035096.1	3756581	.	C	T	.	.	MAF_USDA=2.941
NC_035096.1	3756600	.	C	G	.	.	MAF_USDA=3.279
NC_035096.1	3756606	.	G	A	.	.	MAF_INRAE=18.354;MAF_USDA=3.529
NC_035096.1	3756657	.	T	C	.	.	MAF_INRAE=12.025;MAF_USDA=28.235
NC_035096.1	3756698	.	C	T	.	.	MAF_USDA=2.459
NC_035096.1	3756712	.	T	A	.	.	MAF_USDA=5.738
NC_035096.1	3756811	.	T	C	.	.	MAF_USDA=1.639
NC_035096.1	3756877	.	C	T	.	.	MAF_USDA=1.639
NC_035096.1	3757072	.	C	A	.	.	MAF_INRAE=18.987;MAF_USDA=3.529
NC_035096.1	3757097	.	A	C	.	.	MAF_USDA=2.459
NC_035096.1	3757140	.	T	C	.	.	MAF_INRAE=2.5
NC_035096.1	3757141	.	T	C	.	.	MAF_INRAE=4.167
NC_035096.1	3757341	.	C	T	.	.	MAF_INRAE=18.333;MAF_USDA=7.647
NC_035096.1	3757386	.	A	C	.	.	MAF_INRAE=5.263;MAF_USDA=9.412
NC_035096.1	3757389	.	T	G	.	.	MAF_INRAE=6.329
NC_035096.1	3757449	.	T	C	.	.	MAF_USDA=4.098
NC_035096.1	3757457	.	G	T	.	.	MAF_INRAE=3.797;MAF_USDA=24.59
NC_035096.1	3757521	.	G	A	.	.	MAF_USDA=3.571
NC_035096.1	3758464	.	G	A	.	.	MAF_USDA=1.667
NC_035096.1	3758793	.	A	C	.	.	MAF_USDA=4.167
NC_035096.1	3758934	.	T	C	.	.	MAF_USDA=41.667
NC_035096.1	3758958	.	C	T	.	.	MAF_USDA=4.167
NC_035096.1	3758966	.	T	C	.	.	MAF_USDA=33.333
NC_035096.1	3759030	.	A	G	.	.	MAF_USDA=2.459
NC_035096.1	3759132	.	T	A	.	.	MAF_INRAE=8.861;MAF_USDA=9.016
NC_035096.1	3759207	.	C	T	.	.	MAF_INRAE=5.263;MAF_USDA=1.639
NC_035096.1	3759208	.	G	A	.	.	MAF_USDA=10.656
NC_035096.1	3759408	.	A	C	.	.	MAF_USDA=1.639
NC_035096.1	3759439	.	A	G	.	.	MAF_INRAE=12.658;MAF_USDA=18.235
NC_035096.1	3759453	.	A	T	.	.	MAF_INRAE=46.835;MAF_USDA=26.471
NC_035096.1	3759464	.	G	A	.	.	MAF_USDA=18.824
NC_035096.1	3759555	.	T	G	.	.	MAF_USDA=1.667
NC_035096.1	3759624	.	T	G	.	.	MAF_USDA=9.836
NC_035096.1	3759633	.	A	T	.	.	MAF_INRAE=9.494;MAF_USDA=3.279
NC_035096.1	3759676	.	C	T	.	.	MAF_INRAE=22.152;MAF_USDA=7.059
NC_035096.1	3759719	.	C	A	.	.	MAF_INRAE=10.759;MAF_USDA=5.294
NC_035096.1	3759810	.	C	T	.	.	MAF_INRAE=4.43;MAF_USDA=7.059
NC_035096.1	3759833	.	G	A	.	.	MAF_USDA=4.918
NC_035096.1	3759839	.	T	G	.	.	MAF_INRAE=4.43;MAF_USDA=6.471
NC_035096.1	3759846	.	G	A	.	.	MAF_INRAE=48.101;MAF_USDA=41.765
NC_035096.1	3759859	.	C	T	.	.	MAF_USDA=2.459
NC_035096.1	3759900	.	C	T	.	.	MAF_USDA=1.639
NC_035096.1	3760006	.	C	T	.	.	MAF_USDA=4.098
NC_035096.1	3760094	.	G	A	.	.	MAF_USDA=29.412
NC_035096.1	3760095	.	T	C	.	.	MAF_INRAE=9.494;MAF_USDA=14.118
NC_035096.1	3760121	.	C	A	.	.	MAF_INRAE=42.405;MAF_USDA=27.059
NC_035096.1	3760130	.	G	A	.	.	MAF_INRAE=10.759;MAF_USDA=14.118
NC_035096.1	3760226	.	G	A	.	.	MAF_USDA=1.639
NC_035096.1	3760238	.	G	A	.	.	MAF_INRAE=10.0
NC_035096.1	3760439	.	A	G	.	.	MAF_INRAE=5.263
NC_035096.1	3760475	.	T	C	.	.	MAF_USDA=3.279
NC_035096.1	3760484	.	A	C	.	.	MAF_USDA=3.279
NC_035096.1	3760584	.	C	T	.	.	MAF_USDA=1.639
NC_035096.1	3760601	.	G	T	.	.	MAF_USDA=9.016
NC_035096.1	3760630	.	T	G	.	.	MAF_USDA=1.639
NC_035096.1	3760738	.	T	G	.	.	MAF_USDA=9.016
NC_035096.1	3760780	.	C	T	.	.	MAF_USDA=9.016
NC_035096.1	3760810	.	C	T	.	.	MAF_USDA=1.639
NC_035096.1	3760858	.	G	T	.	.	MAF_INRAE=46.203;MAF_USDA=41.667
NC_035096.1	3760874	.	C	T	.	.	MAF_USDA=1.639
NC_035096.1	3760978	.	T	G	.	.	MAF_INRAE=8.228;MAF_USDA=11.176
NC_035096.1	3761189	.	A	T	.	.	MAF_INRAE=11.392;MAF_USDA=2.353
NC_035096.1	3761190	.	G	A	.	.	MAF_INRAE=10.0;MAF_USDA=2.353
NC_035096.1	3761191	.	A	T	.	.	MAF_INRAE=10.0;MAF_USDA=2.353
NC_035096.1	3761251	.	C	T	.	.	MAF_INRAE=9.494;MAF_USDA=20.0
NC_035096.1	3761281	.	T	C	.	.	MAF_USDA=1.786
NC_035096.1	3761306	.	C	T	.	.	MAF_INRAE=27.848;MAF_USDA=34.118
NC_035096.1	3761349	.	C	G	.	.	MAF_INRAE=4.43;MAF_USDA=7.059
NC_035096.1	3761350	.	C	A	.	.	MAF_USDA=3.279
NC_035096.1	3761499	.	G	T	.	.	MAF_USDA=2.941
NC_035096.1	3761516	.	T	G	.	.	MAF_INRAE=21.053;MAF_USDA=12.353
NC_035096.1	3761539	.	T	C	.	.	MAF_INRAE=8.228;MAF_USDA=12.353
NC_035096.1	3761613	.	A	G	.	.	MAF_INRAE=31.646;MAF_USDA=50.0
NC_035096.1	3761624	.	A	G	.	.	MAF_USDA=1.639
NC_035096.1	3761657	.	C	T	.	.	MAF_INRAE=9.494
NC_035096.1	3761663	.	G	A	.	.	MAF_USDA=9.412
NC_035096.1	3761734	.	C	T	.	.	MAF_INRAE=5.263
NC_035096.1	3761877	.	A	G	.	.	MAF_INRAE=21.053;MAF_USDA=11.176
NC_035096.1	3761909	.	G	C	.	.	MAF_USDA=14.118
NC_035096.1	3761919	.	T	G	.	.	MAF_USDA=11.176
NC_035096.1	3761994	.	G	T	.	.	MAF_USDA=6.25
NC_035096.1	3762021	.	G	A	.	.	MAF_INRAE=40.833;MAF_USDA=41.667
NC_035096.1	3762041	.	C	T	.	.	MAF_INRAE=2.5;MAF_USDA=47.059
NC_035096.1	3762042	.	A	T	.	.	MAF_USDA=4.098
NC_035096.1	3762059	.	G	T	.	.	MAF_INRAE=9.494;MAF_USDA=1.176
NC_035096.1	3762062	.	T	G	.	.	MAF_USDA=4.098
NC_035096.1	3762093	.	G	A	.	.	MAF_USDA=4.237
NC_035096.1	3762130	.	G	T	.	.	MAF_USDA=3.39
NC_035096.1	3762133	.	T	A	.	.	MAF_INRAE=8.228;MAF_USDA=11.446
NC_035096.1	3762190	.	G	A	.	.	MAF_USDA=3.333
NC_035096.1	3762199	.	T	G	.	.	MAF_USDA=15.833
NC_035096.1	3762221	.	G	A	.	.	MAF_USDA=4.762
NC_035096.1	3762288	.	T	A	.	.	MAF_INRAE=10.0
NC_035096.1	3762443	.	A	G	.	.	MAF_USDA=4.918
NC_035096.1	3762448	.	A	G	.	.	MAF_USDA=1.639
NC_035096.1	3762525	.	T	A	.	.	MAF_INRAE=8.228;MAF_USDA=11.176
NC_035096.1	3762595	.	G	A	.	.	MAF_INRAE=8.228;MAF_USDA=11.176
NC_035096.1	3762641	.	C	G	.	.	MAF_USDA=4.918
NC_035096.1	3762642	.	T	A	.	.	MAF_INRAE=8.228;MAF_USDA=11.176
NC_035096.1	3762650	.	G	A	.	.	MAF_USDA=1.639
NC_035096.1	3762668	.	T	G	.	.	MAF_INRAE=6.962;MAF_USDA=10.588
NC_035096.1	3762673	.	C	T	.	.	MAF_USDA=4.098
NC_035096.1	3762736	.	G	A	.	.	MAF_INRAE=48.734;MAF_USDA=27.059
NC_035096.1	3762737	.	T	C	.	.	MAF_INRAE=11.392;MAF_USDA=15.294
NC_035096.1	3762745	.	T	C	.	.	MAF_INRAE=6.962;MAF_USDA=8.824
NC_035096.1	3762770	.	A	G	.	.	MAF_USDA=28.824
NC_035096.1	3762778	.	C	T	.	.	MAF_INRAE=6.962;MAF_USDA=8.235
NC_035096.1	3762780	.	T	A	.	.	MAF_USDA=1.639
NC_035096.1	3762827	.	G	A	.	.	MAF_USDA=5.738
NC_035096.1	3762844	.	G	T	.	.	MAF_INRAE=6.962;MAF_USDA=8.824
NC_035096.1	3762884	.	C	G	.	.	MAF_USDA=4.918
NC_035096.1	3763006	.	C	T	.	.	MAF_USDA=4.098
NC_035096.1	3763027	.	A	C	.	.	MAF_USDA=6.557
NC_035096.1	3763062	.	T	G	.	.	MAF_USDA=3.571
NC_035096.1	3763075	.	C	T	.	.	MAF_USDA=1.639
NC_035096.1	3763138	.	C	T	.	.	MAF_USDA=2.941
NC_035096.1	3763139	.	C	A	.	.	MAF_INRAE=15.789;MAF_USDA=10.656
NC_035096.1	3763149	.	C	G	.	.	MAF_INRAE=8.861;MAF_USDA=5.738
NC_035096.1	3763158	.	G	A	.	.	MAF_INRAE=45.57;MAF_USDA=50.0
NC_035096.1	3763212	.	T	C	.	.	MAF_INRAE=12.658;MAF_USDA=8.824
NC_035096.1	3763230	.	G	A	.	.	MAF_INRAE=15.789;MAF_USDA=3.529
NC_035096.1	3763242	.	G	A	.	.	MAF_INRAE=12.658;MAF_USDA=4.167
NC_035096.1	3763246	.	A	G	.	.	MAF_USDA=3.529
NC_035096.1	3763266	.	C	T	.	.	MAF_USDA=33.333
NC_035096.1	3763268	.	C	T	.	.	MAF_INRAE=5.0;MAF_USDA=33.333
NC_035096.1	3763273	.	G	A	.	.	MAF_USDA=10.0
NC_035096.1	3763324	.	T	C	.	.	MAF_INRAE=5.696;MAF_USDA=11.31
NC_035096.1	3763368	.	G	T	.	.	MAF_INRAE=8.228;MAF_USDA=6.557
NC_035096.1	3763377	.	C	G	.	.	MAF_INRAE=8.228;MAF_USDA=5.738
NC_035096.1	3763379	.	C	A	.	.	MAF_INRAE=11.392;MAF_USDA=3.529
NC_035096.1	3763388	.	C	T	.	.	MAF_INRAE=4.43;MAF_USDA=7.059
NC_035096.1	3763440	.	A	G	.	.	MAF_INRAE=17.722;MAF_USDA=27.059
NC_035096.1	3763455	.	C	T	.	.	MAF_INRAE=17.722;MAF_USDA=21.765
NC_035096.1	3763456	.	C	G	.	.	MAF_INRAE=11.667;MAF_USDA=21.765
NC_035096.1	3763460	.	T	C	.	.	MAF_USDA=10.656
NC_035096.1	3763462	.	G	C	.	.	MAF_USDA=1.639
NC_035096.1	3763488	.	C	T	.	.	MAF_INRAE=15.789;MAF_USDA=10.656
NC_035096.1	3763539	.	G	A	.	.	MAF_INRAE=36.842;MAF_USDA=17.262
NC_035096.1	3763595	.	T	G	.	.	MAF_INRAE=31.579;MAF_USDA=50.0
NC_035096.1	3763664	.	C	T	.	.	MAF_INRAE=15.789;MAF_USDA=10.656
NC_035096.1	3763673	.	A	G	.	.	MAF_INRAE=47.368;MAF_USDA=30.0
NC_035096.1	3763703	.	C	G	.	.	MAF_INRAE=26.316;MAF_USDA=19.412
NC_035096.1	3763711	.	T	G	.	.	MAF_INRAE=26.316;MAF_USDA=10.588
NC_035096.1	3763750	.	T	C	.	.	MAF_INRAE=42.105;MAF_USDA=28.235
NC_035096.1	3763766	.	C	A	.	.	MAF_USDA=7.377
NC_035096.1	3763770	.	C	T	.	.	MAF_USDA=10.656
NC_035096.1	3763772	.	T	C	.	.	MAF_USDA=3.279
NC_035096.1	3763775	.	A	T	.	.	MAF_USDA=1.639
NC_035096.1	3763781	.	G	C	.	.	MAF_USDA=6.25
NC_035096.1	3763783	.	A	T	.	.	MAF_USDA=6.25
NC_035096.1	3763784	.	A	T	.	.	MAF_USDA=6.25
NC_035096.1	3763789	.	G	A	.	.	MAF_INRAE=10.526;MAF_USDA=5.738
NC_035096.1	3763809	.	G	A	.	.	MAF_USDA=8.197
NC_035096.1	3763820	.	C	A	.	.	MAF_USDA=7.377
NC_035096.1	3763821	.	G	A	.	.	MAF_USDA=2.459
NC_035096.1	3763840	.	A	G	.	.	MAF_USDA=7.377
NC_035096.1	3763851	.	T	G	.	.	MAF_USDA=9.016
NC_035096.1	3763859	.	C	T	.	.	MAF_USDA=7.377
NC_035096.1	3763862	.	C	A	.	.	MAF_USDA=2.459
NC_035096.1	3763867	.	C	T	.	.	MAF_USDA=6.557
NC_035096.1	3763928	.	C	T	.	.	MAF_INRAE=15.789;MAF_USDA=9.836
NC_035096.1	3763964	.	A	G	.	.	MAF_INRAE=42.105;MAF_USDA=27.647
NC_035096.1	3763967	.	C	A	.	.	MAF_USDA=3.529
NC_035096.1	3764013	.	C	T	.	.	MAF_INRAE=15.789;MAF_USDA=3.529
NC_035096.1	3764041	.	G	T	.	.	MAF_USDA=1.639
NC_035096.1	3764064	.	C	T	.	.	MAF_USDA=7.377
NC_035096.1	3764073	.	C	T	.	.	MAF_INRAE=15.789;MAF_USDA=10.656
NC_035096.1	3764151	.	C	T	.	.	MAF_USDA=3.529
NC_035096.1	3764153	.	G	T	.	.	MAF_INRAE=5.263;MAF_USDA=4.706
NC_035096.1	3764154	.	C	T	.	.	MAF_USDA=4.706
NC_035096.1	3764207	.	C	T	.	.	MAF_INRAE=5.263;MAF_USDA=4.706
NC_035096.1	3764237	.	A	C	.	.	MAF_INRAE=42.105;MAF_USDA=26.471
NC_035096.1	3764256	.	C	T	.	.	MAF_INRAE=21.053;MAF_USDA=12.941
NC_035096.1	3764333	.	C	T	.	.	MAF_INRAE=5.263;MAF_USDA=4.918
NC_035096.1	3764362	.	C	T	.	.	MAF_USDA=2.459
NC_035096.1	3764397	.	C	G	.	.	MAF_INRAE=15.789;MAF_USDA=13.529
NC_035096.1	3764411	.	A	G	.	.	MAF_INRAE=15.789;MAF_USDA=10.656
NC_035096.1	3764423	.	G	C	.	.	MAF_INRAE=5.263;MAF_USDA=4.706
NC_035096.1	3764426	.	C	A	.	.	MAF_INRAE=15.789;MAF_USDA=10.656
NC_035096.1	3764434	.	T	C	.	.	MAF_INRAE=15.789;MAF_USDA=7.647
NC_035096.1	3764445	.	C	T	.	.	MAF_INRAE=5.263;MAF_USDA=5.294
NC_035096.1	3764450	.	C	A	.	.	MAF_INRAE=5.263;MAF_USDA=5.294
NC_035096.1	3764553	.	T	C	.	.	MAF_USDA=7.377
NC_035096.1	3764555	.	C	A	.	.	MAF_USDA=3.279
NC_035096.1	3764562	.	T	C	.	.	MAF_INRAE=42.105;MAF_USDA=27.647
NC_035096.1	3764580	.	C	A	.	.	MAF_USDA=1.639
NC_035096.1	3764585	.	T	G	.	.	MAF_INRAE=42.105;MAF_USDA=27.059
NC_035096.1	3764592	.	C	A	.	.	MAF_USDA=2.459
NC_035096.1	3764599	.	C	A	.	.	MAF_USDA=10.0
NC_035096.1	3764612	.	T	A	.	.	MAF_USDA=10.0
NC_035096.1	3764769	.	T	C	.	.	MAF_USDA=4.706
NC_035096.1	3764901	.	G	A	.	.	MAF_INRAE=15.789;MAF_USDA=9.016
NC_035096.1	3764956	.	T	C	.	.	MAF_INRAE=12.658;MAF_USDA=10.0
NC_035096.1	3764972	.	C	A	.	.	MAF_USDA=4.098
NC_035096.1	3764977	.	C	T	.	.	MAF_USDA=10.588
NC_035096.1	3765045	.	G	A	.	.	MAF_USDA=16.667
NC_035096.1	3766595	.	C	T	.	.	MAF_INRAE=15.789;MAF_USDA=32.53
NC_035096.1	3766687	.	A	C	.	.	MAF_INRAE=21.053;MAF_USDA=14.118
NC_035096.1	3766694	.	C	A	.	.	MAF_INRAE=15.789;MAF_USDA=3.529
NC_035096.1	3766714	.	G	A	.	.	MAF_USDA=4.706
NC_035096.1	3766763	.	A	G	.	.	MAF_INRAE=21.053;MAF_USDA=12.941
NC_035096.1	3766859	.	A	G	.	.	MAF_INRAE=21.053;MAF_USDA=11.765
NC_035096.1	3766882	.	A	G	.	.	MAF_INRAE=5.263
NC_035096.1	3766910	.	G	A	.	.	MAF_INRAE=42.105;MAF_USDA=40.476
NC_035096.1	3766945	.	G	T	.	.	MAF_INRAE=36.842;MAF_USDA=21.176
NC_035096.1	3766949	.	A	T	.	.	MAF_USDA=6.557
NC_035096.1	3766950	.	G	T	.	.	MAF_INRAE=15.789;MAF_USDA=10.0
NC_035096.1	3766953	.	T	A	.	.	MAF_USDA=4.118
NC_035096.1	3766955	.	T	G	.	.	MAF_INRAE=42.105;MAF_USDA=40.0
NC_035096.1	3767030	.	C	T	.	.	MAF_INRAE=15.789;MAF_USDA=10.656
NC_035096.1	3767043	.	G	A	.	.	MAF_USDA=31.176
NC_035096.1	3767073	.	T	C	.	.	MAF_INRAE=5.263;MAF_USDA=2.459
NC_035096.1	3767143	.	T	C	.	.	MAF_INRAE=42.105;MAF_USDA=35.417
NC_035096.1	3767152	.	A	C	.	.	MAF_USDA=35.417
NC_035096.1	3767245	.	G	A	.	.	MAF_INRAE=5.263;MAF_USDA=19.672
NC_035096.1	3767282	.	A	G	.	.	MAF_USDA=1.639
NC_035096.1	3767297	.	A	G	.	.	MAF_USDA=1.639
NC_035096.1	3767329	.	T	C	.	.	MAF_USDA=10.0
NC_035096.1	3767344	.	C	T	.	.	MAF_INRAE=31.579;MAF_USDA=42.353
NC_035096.1	3767441	.	T	A	.	.	MAF_USDA=1.667
NC_035096.1	3767487	.	T	G	.	.	MAF_INRAE=26.316
NC_035096.1	3767492	.	A	G	.	.	MAF_USDA=27.083
NC_035096.1	3767495	.	C	A	.	.	MAF_USDA=29.167
NC_035096.1	3767498	.	G	A	.	.	MAF_USDA=27.083
NC_035096.1	3767524	.	C	T	.	.	MAF_USDA=2.083
NC_035096.1	3767580	.	C	A	.	.	MAF_USDA=8.333
NC_035096.1	3767595	.	A	G	.	.	MAF_USDA=1.639
NC_035096.1	3767612	.	G	A	.	.	MAF_USDA=5.738
NC_035096.1	3767629	.	C	G	.	.	MAF_USDA=4.167
NC_035096.1	3767675	.	T	C	.	.	MAF_USDA=4.098
NC_035096.1	3767706	.	C	T	.	.	MAF_USDA=1.765
NC_035096.1	3767710	.	C	T	.	.	MAF_USDA=3.279
NC_035096.1	3767745	.	G	T	.	.	MAF_USDA=4.167
NC_035096.1	3767751	.	G	A	.	.	MAF_USDA=9.836
NC_035096.1	3767777	.	T	C	.	.	MAF_USDA=1.639
NC_035096.1	3767798	.	G	A	.	.	MAF_INRAE=5.263;MAF_USDA=44.118
NC_035096.1	3767851	.	A	C	.	.	MAF_INRAE=31.579;MAF_USDA=10.0
NC_035096.1	3767927	.	A	G	.	.	MAF_USDA=1.639
NC_035096.1	3767955	.	A	G	.	.	MAF_INRAE=15.789;MAF_USDA=10.656
NC_035096.1	3767995	.	A	T	.	.	MAF_INRAE=5.263;MAF_USDA=2.459
NC_035096.1	3768013	.	C	T	.	.	MAF_INRAE=26.316;MAF_USDA=42.941
NC_035096.1	3768027	.	A	G	.	.	MAF_INRAE=36.842;MAF_USDA=35.294
NC_035096.1	3768044	.	T	A	.	.	MAF_INRAE=5.263;MAF_USDA=9.412
NC_035096.1	3768112	.	A	T	.	.	MAF_USDA=6.557
NC_035096.1	3768186	.	A	T	.	.	MAF_USDA=14.583
NC_035096.1	3768438	.	C	A	.	.	MAF_USDA=1.639
NC_035096.1	3768501	.	G	A	.	.	MAF_USDA=7.059
NC_035096.1	3768514	.	A	T	.	.	MAF_USDA=27.647
NC_035096.1	3768579	.	T	C	.	.	MAF_USDA=2.459
NC_035096.1	3768603	.	C	T	.	.	MAF_USDA=2.459
NC_035096.1	3768622	.	A	G	.	.	MAF_USDA=5.294
NC_035096.1	3768623	.	T	C	.	.	MAF_USDA=4.918
NC_035096.1	3768660	.	G	C	.	.	MAF_USDA=7.059
NC_035096.1	3768732	.	T	C	.	.	MAF_INRAE=5.263
NC_035096.1	3768733	.	G	T	.	.	MAF_USDA=14.706
NC_035096.1	3768735	.	A	G	.	.	MAF_USDA=44.118
NC_035096.1	3768774	.	C	T	.	.	MAF_INRAE=26.316;MAF_USDA=1.176
NC_035096.1	3768800	.	G	A	.	.	MAF_INRAE=31.579;MAF_USDA=49.412
NC_035096.1	3768847	.	A	T	.	.	MAF_USDA=5.882
NC_035096.1	3768886	.	C	A	.	.	MAF_INRAE=15.789;MAF_USDA=42.353
NC_035096.1	3768991	.	A	G	.	.	MAF_USDA=5.738
NC_035096.1	3769020	.	C	T	.	.	MAF_INRAE=15.789;MAF_USDA=19.048
NC_035096.1	3769026	.	G	T	.	.	MAF_USDA=10.833
NC_035096.1	3769036	.	A	C	.	.	MAF_INRAE=5.263;MAF_USDA=1.667
NC_035096.1	3769054	.	G	A	.	.	MAF_INRAE=15.789;MAF_USDA=41.667
NC_035096.1	3769100	.	A	G	.	.	MAF_USDA=7.5
NC_035096.1	3769132	.	C	G	.	.	MAF_INRAE=10.526
NC_035096.1	3769172	.	G	A	.	.	MAF_INRAE=15.789;MAF_USDA=10.833
NC_035096.1	3769233	.	C	A	.	.	MAF_USDA=1.695
NC_035096.1	3769271	.	A	C	.	.	MAF_INRAE=5.263;MAF_USDA=1.695
NC_035096.1	3769346	.	C	A	.	.	MAF_INRAE=15.789
NC_035096.1	3769386	.	G	T	.	.	MAF_INRAE=15.789;MAF_USDA=3.529
NC_035096.1	3769484	.	T	C	.	.	MAF_USDA=6.471
NC_035096.1	3769501	.	C	A	.	.	MAF_INRAE=5.263;MAF_USDA=16.867
NC_035096.1	3769516	.	T	C	.	.	MAF_USDA=1.695
NC_035096.1	3769518	.	A	G	.	.	MAF_USDA=1.724
NC_035096.1	3769596	.	A	C	.	.	MAF_INRAE=15.789;MAF_USDA=37.349
NC_035096.1	3769646	.	G	A	.	.	MAF_INRAE=5.263;MAF_USDA=1.724
NC_035096.1	3769658	.	A	G	.	.	MAF_USDA=5.172
NC_035096.1	3769815	.	G	A	.	.	MAF_INRAE=10.526
NC_035096.1	3769839	.	G	T	.	.	MAF_USDA=14.458
NC_035096.1	3769858	.	C	T	.	.	MAF_USDA=1.695
NC_035096.1	3769879	.	T	G	.	.	MAF_USDA=1.695
NC_035096.1	3769910	.	G	A	.	.	MAF_INRAE=36.842;MAF_USDA=48.78
NC_035096.1	3769921	.	C	T	.	.	MAF_USDA=3.448
NC_035096.1	3769937	.	C	T	.	.	MAF_USDA=35.417
NC_035096.1	3770036	.	C	A	.	.	MAF_USDA=4.167
NC_035096.1	3771082	.	A	G	.	.	MAF_USDA=2.586
NC_035096.1	3771090	.	C	T	.	.	MAF_USDA=1.724
NC_035096.1	3771091	.	T	A	.	.	MAF_USDA=3.448
NC_035096.1	3771094	.	A	C	.	.	MAF_USDA=11.017
NC_035096.1	3771106	.	A	T	.	.	MAF_USDA=6.667
NC_035096.1	3771108	.	T	A	.	.	MAF_USDA=35.714
NC_035096.1	3771122	.	C	A	.	.	MAF_USDA=3.333
NC_035096.1	3771163	.	G	T	.	.	MAF_USDA=5.932
NC_035096.1	3771188	.	T	G	.	.	MAF_INRAE=5.263
NC_035096.1	3771213	.	G	T	.	.	MAF_INRAE=36.842;MAF_USDA=49.412
NC_035096.1	3771224	.	G	A	.	.	MAF_INRAE=26.316;MAF_USDA=2.083
NC_035096.1	3771298	.	A	G	.	.	MAF_INRAE=26.582;MAF_USDA=44.048
NC_035096.1	3771356	.	G	A	.	.	MAF_INRAE=29.747;MAF_USDA=38.235
NC_035096.1	3771359	.	T	C	.	.	MAF_INRAE=35.0;MAF_USDA=46.471
NC_035096.1	3771382	.	C	T	.	.	MAF_INRAE=11.392;MAF_USDA=17.059
NC_035096.1	3771400	.	G	T	.	.	MAF_USDA=4.167
NC_035096.1	3771401	.	A	T	.	.	MAF_USDA=4.118
NC_035096.1	3771406	.	G	T	.	.	MAF_USDA=13.934
NC_035096.1	3771410	.	G	T	.	.	MAF_INRAE=10.759;MAF_USDA=1.765
NC_035096.1	3771411	.	C	T	.	.	MAF_INRAE=8.228;MAF_USDA=11.176
NC_035096.1	3771414	.	C	A	.	.	MAF_USDA=22.353
NC_035096.1	3771419	.	T	C	.	.	MAF_USDA=2.459
NC_035096.1	3771428	.	A	C	.	.	MAF_USDA=1.639
NC_035096.1	3771430	.	C	G	.	.	MAF_USDA=1.639
NC_035096.1	3771454	.	A	G	.	.	MAF_USDA=6.667
NC_035096.1	3771456	.	G	A	.	.	MAF_INRAE=5.263;MAF_USDA=10.833
NC_035096.1	3771460	.	C	A	.	.	MAF_USDA=1.786
NC_035096.1	3771461	.	C	A	.	.	MAF_USDA=1.667
NC_035096.1	3771462	.	T	C	.	.	MAF_USDA=4.167
NC_035096.1	3771465	.	C	T	.	.	MAF_USDA=4.167
NC_035096.1	3771468	.	G	A	.	.	MAF_USDA=2.083
NC_035096.1	3771470	.	A	G	.	.	MAF_USDA=1.667
NC_035096.1	3771471	.	C	T	.	.	MAF_USDA=1.667
NC_035096.1	3771473	.	C	T	.	.	MAF_USDA=1.667
NC_035096.1	3771474	.	G	A	.	.	MAF_INRAE=7.595
NC_035096.1	3771479	.	C	T	.	.	MAF_USDA=4.167
NC_035096.1	3771495	.	C	T	.	.	MAF_USDA=1.786
NC_035096.1	3771496	.	G	A	.	.	MAF_USDA=18.452
NC_035096.1	3771503	.	A	G	.	.	MAF_USDA=7.143
NC_035096.1	3771504	.	T	C	.	.	MAF_USDA=1.667
NC_035096.1	3771505	.	A	G	.	.	MAF_USDA=5.0
NC_035096.1	3771508	.	G	A	.	.	MAF_INRAE=14.167;MAF_USDA=18.452
NC_035096.1	3771515	.	T	A	.	.	MAF_INRAE=43.333;MAF_USDA=48.214
NC_035096.1	3771524	.	T	A	.	.	MAF_USDA=1.639
NC_035096.1	3771529	.	T	C	.	.	MAF_USDA=6.557
NC_035096.1	3771530	.	G	T	.	.	MAF_USDA=7.377
NC_035096.1	3771531	.	G	A	.	.	MAF_INRAE=10.0;MAF_USDA=14.706
NC_035096.1	3771532	.	C	T	.	.	MAF_INRAE=10.0;MAF_USDA=7.059
NC_035096.1	3771535	.	C	A	.	.	MAF_USDA=2.353
NC_035096.1	3771550	.	T	C	.	.	MAF_USDA=4.918
NC_035096.1	3771559	.	C	T	.	.	MAF_USDA=1.639
NC_035096.1	3771597	.	T	A	.	.	MAF_USDA=1.639
NC_035096.1	3771631	.	C	A	.	.	MAF_INRAE=2.5;MAF_USDA=10.833
NC_035096.1	3771641	.	C	A	.	.	MAF_INRAE=44.937;MAF_USDA=48.824
NC_035096.1	3771643	.	C	G	.	.	MAF_INRAE=5.0;MAF_USDA=9.016
NC_035096.1	3771724	.	C	A	.	.	MAF_USDA=1.639
NC_035096.1	3771727	.	C	T	.	.	MAF_INRAE=5.263;MAF_USDA=1.639
NC_035096.1	3771825	.	T	C	.	.	MAF_INRAE=8.861;MAF_USDA=11.176
NC_035096.1	3771857	.	C	T	.	.	MAF_USDA=48.171
NC_035096.1	3771882	.	G	A	.	.	MAF_USDA=1.724
NC_035096.1	3771883	.	C	T	.	.	MAF_USDA=6.098
NC_035096.1	3772016	.	T	C	.	.	MAF_USDA=10.976
NC_035096.1	3772169	.	T	C	.	.	MAF_USDA=14.634
NC_035096.1	3772179	.	A	G	.	.	MAF_USDA=43.293
NC_035096.1	3772215	.	A	G	.	.	MAF_INRAE=17.089;MAF_USDA=8.824
NC_035096.1	3772230	.	T	A	.	.	MAF_USDA=18.75
NC_035096.1	3772253	.	A	G	.	.	MAF_USDA=2.459
NC_035096.1	3772271	.	T	G	.	.	MAF_USDA=2.459
NC_035096.1	3772301	.	T	G	.	.	MAF_INRAE=29.747;MAF_USDA=41.176
NC_035096.1	3772303	.	C	G	.	.	MAF_USDA=1.639
NC_035096.1	3772448	.	T	A	.	.	MAF_USDA=1.639
NC_035096.1	3772458	.	A	G	.	.	MAF_INRAE=36.076;MAF_USDA=13.529
NC_035096.1	3772524	.	A	T	.	.	MAF_INRAE=17.089;MAF_USDA=5.294
NC_035096.1	3772536	.	G	T	.	.	MAF_INRAE=27.215;MAF_USDA=33.529
NC_035096.1	3772555	.	G	A	.	.	MAF_INRAE=27.215;MAF_USDA=32.738
NC_035096.1	3772570	.	G	A	.	.	MAF_INRAE=5.263;MAF_USDA=2.459
NC_035096.1	3772589	.	C	A	.	.	MAF_INRAE=46.835
NC_035096.1	3772631	.	A	G	.	.	MAF_USDA=1.695
NC_035096.1	3772642	.	A	G	.	.	MAF_USDA=3.39
NC_035096.1	3772822	.	G	T	.	.	MAF_INRAE=5.263;MAF_USDA=12.651
NC_035096.1	3772902	.	T	A	.	.	MAF_INRAE=10.526;MAF_USDA=4.237
NC_035096.1	3772938	.	C	G	.	.	MAF_INRAE=5.263;MAF_USDA=1.695
NC_035096.1	3772939	.	A	G	.	.	MAF_USDA=1.695
NC_035096.1	3773070	.	T	C	.	.	MAF_USDA=1.695
NC_035096.1	3773078	.	C	T	.	.	MAF_INRAE=5.263;MAF_USDA=2.41
NC_035096.1	3773125	.	T	A	.	.	MAF_INRAE=15.789;MAF_USDA=22.5
NC_035096.1	3773143	.	C	T	.	.	MAF_INRAE=4.167;MAF_USDA=9.412
NC_035096.1	3773153	.	G	T	.	.	MAF_INRAE=21.519;MAF_USDA=13.529
NC_035096.1	3773166	.	T	G	.	.	MAF_USDA=3.279
NC_035096.1	3773229	.	G	A	.	.	MAF_INRAE=21.519;MAF_USDA=36.905
NC_035096.1	3773253	.	G	A	.	.	MAF_INRAE=36.709;MAF_USDA=42.857
NC_035096.1	3773283	.	G	A	.	.	MAF_INRAE=10.0;MAF_USDA=2.083
NC_035096.1	3773381	.	C	A	.	.	MAF_USDA=9.524
NC_035096.1	3773398	.	G	A	.	.	MAF_USDA=2.083
NC_035096.1	3773520	.	A	C	.	.	MAF_USDA=25.41
NC_035096.1	3773529	.	G	A	.	.	MAF_INRAE=15.789;MAF_USDA=13.115
NC_035096.1	3773546	.	A	C	.	.	MAF_USDA=2.459
NC_035096.1	3773618	.	T	C	.	.	MAF_INRAE=6.962;MAF_USDA=27.647
NC_035096.1	3773672	.	C	T	.	.	MAF_INRAE=5.063;MAF_USDA=12.941
NC_035096.1	3773678	.	C	T	.	.	MAF_INRAE=48.101;MAF_USDA=43.529
NC_035096.1	3773713	.	T	C	.	.	MAF_INRAE=5.063;MAF_USDA=33.333
NC_035096.1	3773719	.	A	T	.	.	MAF_INRAE=27.215;MAF_USDA=30.588
NC_035096.1	3773725	.	A	T	.	.	MAF_USDA=1.639
NC_035096.1	3773743	.	G	T	.	.	MAF_USDA=5.294
NC_035096.1	3773754	.	C	A	.	.	MAF_INRAE=37.342;MAF_USDA=39.412
NC_035096.1	3773755	.	A	G	.	.	MAF_USDA=1.639
NC_035096.1	3773762	.	A	T	.	.	MAF_INRAE=4.167;MAF_USDA=7.059
NC_035096.1	3773829	.	T	C	.	.	MAF_INRAE=48.734;MAF_USDA=38.095
NC_035096.1	3773862	.	C	A	.	.	MAF_INRAE=5.263;MAF_USDA=1.765
NC_035096.1	3773874	.	A	C	.	.	MAF_USDA=8.197
NC_035096.1	3773880	.	G	C	.	.	MAF_INRAE=10.127
NC_035096.1	3773885	.	A	G	.	.	MAF_INRAE=6.667
NC_035096.1	3773939	.	C	G	.	.	MAF_INRAE=48.101;MAF_USDA=41.765
NC_035096.1	3774261	.	C	A	.	.	MAF_USDA=2.459
NC_035096.1	3774286	.	T	C	.	.	MAF_INRAE=15.789
NC_035096.1	3774416	.	C	G	.	.	MAF_INRAE=5.063;MAF_USDA=22.619
NC_035096.1	3774433	.	G	T	.	.	MAF_INRAE=6.329;MAF_USDA=11.765
NC_035096.1	3774514	.	G	A	.	.	MAF_INRAE=5.263;MAF_USDA=12.353
NC_035096.1	3774644	.	C	T	.	.	MAF_USDA=1.765
NC_035096.1	3774645	.	A	G	.	.	MAF_INRAE=46.835;MAF_USDA=32.353
NC_035096.1	3774707	.	T	G	.	.	MAF_INRAE=10.0;MAF_USDA=6.25
NC_035096.1	3774711	.	C	T	.	.	MAF_INRAE=36.709;MAF_USDA=41.667
NC_035096.1	3774716	.	T	A	.	.	MAF_USDA=4.167
NC_035096.1	3774717	.	A	G	.	.	MAF_INRAE=23.333;MAF_USDA=33.929
NC_035096.1	3774719	.	T	C	.	.	MAF_INRAE=24.167;MAF_USDA=23.81
NC_035096.1	3774763	.	G	T	.	.	MAF_USDA=4.167
NC_035096.1	3774900	.	A	G	.	.	MAF_INRAE=10.0;MAF_USDA=3.529
NC_035096.1	3774934	.	C	T	.	.	MAF_INRAE=34.177;MAF_USDA=23.529
NC_035096.1	3774959	.	C	G	.	.	MAF_INRAE=20.253
NC_035096.1	3774972	.	A	G	.	.	MAF_USDA=26.471
NC_035096.1	3775049	.	C	T	.	.	MAF_INRAE=15.789;MAF_USDA=2.459
NC_035096.1	3775054	.	G	A	.	.	MAF_INRAE=34.177;MAF_USDA=49.412
NC_035096.1	3775138	.	C	T	.	.	MAF_INRAE=12.025;MAF_USDA=21.176
NC_035096.1	3775161	.	T	C	.	.	MAF_INRAE=5.696;MAF_USDA=22.353
NC_035096.1	3775173	.	G	A	.	.	MAF_USDA=1.639
NC_035096.1	3775233	.	C	T	.	.	MAF_USDA=1.765
NC_035096.1	3775247	.	A	G	.	.	MAF_USDA=4.167
NC_035096.1	3775270	.	C	G	.	.	MAF_INRAE=15.19;MAF_USDA=4.706
NC_035096.1	3775273	.	A	T	.	.	MAF_INRAE=18.333;MAF_USDA=4.706
NC_035096.1	3775274	.	T	A	.	.	MAF_INRAE=18.333;MAF_USDA=4.706
NC_035096.1	3775277	.	C	T	.	.	MAF_INRAE=18.333;MAF_USDA=4.706
NC_035096.1	3775304	.	G	A	.	.	MAF_INRAE=19.62;MAF_USDA=24.118
NC_035096.1	3775306	.	A	G	.	.	MAF_USDA=11.176
NC_035096.1	3775323	.	A	G	.	.	MAF_INRAE=25.316;MAF_USDA=30.0
NC_035096.1	3775336	.	C	T	.	.	MAF_INRAE=12.658;MAF_USDA=30.0
NC_035096.1	3775428	.	C	A	.	.	MAF_USDA=4.167
NC_035096.1	3775430	.	C	T	.	.	MAF_INRAE=35.833;MAF_USDA=50.0
NC_035096.1	3775469	.	A	G	.	.	MAF_USDA=2.459
NC_035096.1	3775478	.	A	C	.	.	MAF_INRAE=35.0;MAF_USDA=44.118
NC_035096.1	3775506	.	A	G	.	.	MAF_INRAE=35.0;MAF_USDA=44.118
NC_035096.1	3775547	.	C	T	.	.	MAF_INRAE=32.911;MAF_USDA=31.176
NC_035096.1	3775552	.	C	T	.	.	MAF_INRAE=33.544;MAF_USDA=31.176
NC_035096.1	3775558	.	A	G	.	.	MAF_INRAE=34.167;MAF_USDA=42.941
NC_035096.1	3775596	.	T	A	.	.	MAF_USDA=1.639
NC_035096.1	3775610	.	G	A	.	.	MAF_USDA=1.639
NC_035096.1	3775636	.	T	A	.	.	MAF_INRAE=36.076;MAF_USDA=45.882
NC_035096.1	3775656	.	T	G	.	.	MAF_INRAE=34.81;MAF_USDA=38.235
NC_035096.1	3775704	.	G	T	.	.	MAF_USDA=2.459
NC_035096.1	3775718	.	T	G	.	.	MAF_INRAE=41.139;MAF_USDA=14.881
NC_035096.1	3775721	.	T	C	.	.	MAF_INRAE=44.167;MAF_USDA=13.095
NC_035096.1	3775757	.	C	T	.	.	MAF_USDA=2.459
NC_035096.1	3775767	.	A	C	.	.	MAF_USDA=1.639
NC_035096.1	3775790	.	C	T	.	.	MAF_INRAE=5.696
NC_035096.1	3775810	.	C	G	.	.	MAF_INRAE=41.139;MAF_USDA=13.529
NC_035096.1	3776015	.	C	T	.	.	MAF_USDA=2.174
NC_035096.1	3776749	.	C	T	.	.	MAF_USDA=4.098
NC_035096.1	3776775	.	A	G	.	.	MAF_USDA=45.833
NC_035096.1	3776793	.	G	A	.	.	MAF_USDA=4.918
NC_035096.1	3776884	.	A	T	.	.	MAF_USDA=25.0
NC_035096.1	3776899	.	G	C	.	.	MAF_USDA=3.049
NC_035096.1	3776912	.	A	C	.	.	MAF_INRAE=31.579;MAF_USDA=20.833
NC_035096.1	3776930	.	G	C	.	.	MAF_INRAE=31.579;MAF_USDA=46.386
NC_035096.1	3776992	.	A	G	.	.	MAF_INRAE=34.81;MAF_USDA=43.529
NC_035096.1	3777077	.	A	G	.	.	MAF_INRAE=31.579;MAF_USDA=44.706
NC_035096.1	3777093	.	A	G	.	.	MAF_INRAE=31.579;MAF_USDA=44.706
NC_035096.1	3777162	.	A	G	.	.	MAF_USDA=16.667
NC_035096.1	3777245	.	C	T	.	.	MAF_INRAE=31.579;MAF_USDA=30.0
NC_035096.1	3777263	.	C	A	.	.	MAF_INRAE=31.579;MAF_USDA=16.667
NC_035096.1	3777311	.	T	G	.	.	MAF_INRAE=34.81;MAF_USDA=16.667
NC_035096.1	3777315	.	A	G	.	.	MAF_USDA=1.639
NC_035096.1	3777323	.	C	T	.	.	MAF_INRAE=5.263;MAF_USDA=4.167
NC_035096.1	3777412	.	C	T	.	.	MAF_USDA=1.639
NC_035096.1	3777490	.	T	A	.	.	MAF_INRAE=16.667;MAF_USDA=41.667
NC_035096.1	3777501	.	C	A	.	.	MAF_INRAE=35.833;MAF_USDA=8.824
NC_035096.1	3777503	.	A	G	.	.	MAF_INRAE=16.667
NC_035096.1	3777507	.	T	A	.	.	MAF_INRAE=9.167;MAF_USDA=6.25
NC_035096.1	3777508	.	T	A	.	.	MAF_INRAE=9.167;MAF_USDA=6.25
NC_035096.1	3777523	.	T	C	.	.	MAF_INRAE=47.5
NC_035096.1	3777536	.	C	T	.	.	MAF_INRAE=45.0;MAF_USDA=18.75
NC_035096.1	3777552	.	C	T	.	.	MAF_INRAE=10.0;MAF_USDA=8.824
NC_035096.1	3777555	.	A	T	.	.	MAF_INRAE=45.833;MAF_USDA=15.294
NC_035096.1	3777593	.	A	T	.	.	MAF_INRAE=10.759
NC_035096.1	3777600	.	A	C	.	.	MAF_INRAE=10.759;MAF_USDA=9.412
NC_035096.1	3777621	.	C	T	.	.	MAF_INRAE=2.632;MAF_USDA=3.279
NC_035096.1	3777635	.	TGTAC	TGTAT	.	.	MAF_USDA=45.833
NC_035096.1	3777652	.	A	G	.	.	MAF_INRAE=35.833;MAF_USDA=32.353
NC_035096.1	3777688	.	A	G	.	.	MAF_USDA=7.377
NC_035096.1	3777702	.	A	G	.	.	MAF_INRAE=8.333;MAF_USDA=8.333
NC_035096.1	3777710	.	C	G	.	.	MAF_USDA=1.639
NC_035096.1	3777753	.	A	G	.	.	MAF_USDA=6.557
NC_035096.1	3777757	.	C	T	.	.	MAF_USDA=2.459
NC_035096.1	3777764	.	G	A	.	.	MAF_USDA=7.059
NC_035096.1	3777766	.	T	C	.	.	MAF_USDA=5.738
NC_035096.1	3777787	.	A	T	.	.	MAF_USDA=11.475
NC_035096.1	3777798	.	A	G	.	.	MAF_USDA=1.639
NC_035096.1	3777815	.	C	A	.	.	MAF_INRAE=44.167;MAF_USDA=27.083
NC_035096.1	3777855	.	C	T	.	.	MAF_USDA=4.918
NC_035096.1	3777864	.	A	C	.	.	MAF_USDA=1.639
NC_035096.1	3777867	.	T	G	.	.	MAF_USDA=4.918
NC_035096.1	3777905	.	T	A	.	.	MAF_INRAE=5.263
NC_035096.1	3777921	.	A	T	.	.	MAF_USDA=11.765
NC_035096.1	3777944	.	C	T	.	.	MAF_INRAE=9.167;MAF_USDA=7.059
NC_035096.1	3777945	.	G	A	.	.	MAF_USDA=1.639
NC_035096.1	3777979	.	C	T	.	.	MAF_INRAE=33.544;MAF_USDA=40.588
NC_035096.1	3777982	.	C	T	.	.	MAF_USDA=1.639
NC_035096.1	3778073	.	G	T	.	.	MAF_INRAE=12.025;MAF_USDA=45.833
NC_035096.1	3778075	.	G	A	.	.	MAF_INRAE=10.0;MAF_USDA=45.833
NC_035096.1	3778081	.	A	G	.	.	MAF_INRAE=12.025;MAF_USDA=24.118
NC_035096.1	3778224	.	C	A	.	.	MAF_INRAE=10.0
NC_035096.1	3778314	.	T	C	.	.	MAF_INRAE=46.203;MAF_USDA=34.94
NC_035096.1	3778318	.	A	T	.	.	MAF_USDA=2.41
NC_035096.1	3778353	.	G	C	.	.	MAF_USDA=1.667
NC_035096.1	3778428	.	T	G	.	.	MAF_INRAE=14.557;MAF_USDA=4.706
NC_035096.1	3778459	.	G	C	.	.	MAF_USDA=1.639
NC_035096.1	3778535	.	C	A	.	.	MAF_INRAE=4.43;MAF_USDA=17.647
NC_035096.1	3778543	.	G	A	.	.	MAF_INRAE=12.025;MAF_USDA=3.529
NC_035096.1	3778728	.	C	T	.	.	MAF_INRAE=12.025;MAF_USDA=2.353
NC_035096.1	3778780	.	G	T	.	.	MAF_USDA=2.976
NC_035096.1	3778915	.	G	T	.	.	MAF_USDA=6.25
NC_035096.1	3778964	.	C	T	.	.	MAF_USDA=10.417
NC_035096.1	3779020	.	T	C	.	.	MAF_USDA=8.696
NC_035096.1	3780193	.	A	G	.	.	MAF_USDA=4.098
NC_035096.1	3780274	.	G	A	.	.	MAF_INRAE=12.025;MAF_USDA=2.353
NC_035096.1	3780277	.	G	A	.	.	MAF_USDA=2.459
NC_035096.1	3780317	.	G	A	.	.	MAF_USDA=1.639
NC_035096.1	3780347	.	C	T	.	.	MAF_USDA=1.639
NC_035096.1	3780420	.	G	T	.	.	MAF_INRAE=10.0
NC_035096.1	3780465	.	G	T	.	.	MAF_INRAE=5.0;MAF_USDA=1.639
NC_035096.1	3780482	.	A	C	.	.	MAF_INRAE=5.0
NC_035096.1	3780496	.	T	C	.	.	MAF_INRAE=47.468;MAF_USDA=34.118
NC_035096.1	3780506	.	T	C	.	.	MAF_USDA=1.639
NC_035096.1	3780570	.	G	A	.	.	MAF_USDA=1.639
NC_035096.1	3780576	.	G	A	.	.	MAF_INRAE=10.127;MAF_USDA=16.471
NC_035096.1	3780615	.	G	A	.	.	MAF_USDA=4.167
NC_035096.1	3780662	.	T	A	.	.	MAF_INRAE=8.333;MAF_USDA=5.294
NC_035096.1	3780671	.	G	A	.	.	MAF_INRAE=7.5;MAF_USDA=5.294
NC_035096.1	3780678	.	T	G	.	.	MAF_USDA=1.667
NC_035096.1	3780690	.	A	T	.	.	MAF_INRAE=6.667
NC_035096.1	3780692	.	A	G	.	.	MAF_INRAE=47.5
NC_035096.1	3780704	.	C	A	.	.	MAF_USDA=1.667
NC_035096.1	3780713	.	A	T	.	.	MAF_USDA=1.786
NC_035096.1	3780728	.	A	T	.	.	MAF_USDA=2.5
NC_035096.1	3780748	.	C	G	.	.	MAF_USDA=1.639
NC_035096.1	3780784	.	C	A	.	.	MAF_INRAE=31.013;MAF_USDA=8.333
NC_035096.1	3780980	.	T	A	.	.	MAF_INRAE=36.709;MAF_USDA=47.059
NC_035096.1	3781024	.	G	A	.	.	MAF_INRAE=26.582;MAF_USDA=38.235
NC_035096.1	3781104	.	G	A	.	.	MAF_USDA=3.279
NC_035096.1	3781149	.	C	T	.	.	MAF_USDA=5.833
NC_035096.1	3781174	.	G	A	.	.	MAF_INRAE=30.38;MAF_USDA=44.118
NC_035096.1	3781212	.	A	G	.	.	MAF_INRAE=11.392;MAF_USDA=8.235
NC_035096.1	3781277	.	G	A	.	.	MAF_INRAE=10.759;MAF_USDA=3.529
NC_035096.1	3781288	.	C	T	.	.	MAF_INRAE=5.263;MAF_USDA=1.639
NC_035096.1	3781450	.	G	T	.	.	MAF_INRAE=6.329
NC_035096.1	3781472	.	C	T	.	.	MAF_INRAE=15.789;MAF_USDA=3.529
NC_035096.1	3781519	.	C	A	.	.	MAF_USDA=1.667
NC_035096.1	3781641	.	T	C	.	.	MAF_INRAE=31.646
NC_035096.1	3781679	.	G	A	.	.	MAF_USDA=3.279
NC_035096.1	3781820	.	C	T	.	.	MAF_USDA=5.294
NC_035096.1	3781860	.	C	T	.	.	MAF_INRAE=10.0;MAF_USDA=2.459
NC_035096.1	3781864	.	A	G	.	.	MAF_INRAE=10.0;MAF_USDA=2.459
NC_035096.1	3781961	.	C	A	.	.	MAF_USDA=1.639
NC_035096.1	3782009	.	A	T	.	.	MAF_USDA=2.459
NC_035096.1	3782156	.	G	T	.	.	MAF_INRAE=29.167;MAF_USDA=10.0
NC_035096.1	3782164	.	A	G	.	.	MAF_INRAE=9.167
NC_035096.1	3782174	.	T	C	.	.	MAF_INRAE=6.329
NC_035096.1	3782230	.	A	G	.	.	MAF_USDA=1.639
NC_035096.1	3782234	.	G	A	.	.	MAF_USDA=1.639
NC_035096.1	3782245	.	G	A	.	.	MAF_INRAE=6.962;MAF_USDA=10.656
NC_035096.1	3782301	.	T	A	.	.	MAF_USDA=4.167
NC_035096.1	3782360	.	G	A	.	.	MAF_INRAE=4.43;MAF_USDA=4.098
NC_035096.1	3782383	.	G	C	.	.	MAF_USDA=1.639
NC_035096.1	3782395	.	C	T	.	.	MAF_USDA=2.459
NC_035096.1	3782402	.	A	T	.	.	MAF_INRAE=41.139;MAF_USDA=45.882
NC_035096.1	3782427	.	C	T	.	.	MAF_INRAE=19.167;MAF_USDA=8.824
NC_035096.1	3782504	.	G	T	.	.	MAF_INRAE=10.759;MAF_USDA=1.176
NC_035096.1	3782732	.	T	G	.	.	MAF_INRAE=5.0;MAF_USDA=4.918
NC_035096.1	3782743	.	G	T	.	.	MAF_INRAE=6.329
NC_035096.1	3782769	.	G	T	.	.	MAF_USDA=40.588
NC_035096.1	3782770	.	T	A	.	.	MAF_USDA=40.588
NC_035096.1	3782771	.	A	T	.	.	MAF_USDA=40.588
NC_035096.1	3782843	.	C	T	.	.	MAF_INRAE=15.789;MAF_USDA=10.656
NC_035096.1	3782965	.	G	A	.	.	MAF_INRAE=4.43;MAF_USDA=7.647
NC_035096.1	3783014	.	T	G	.	.	MAF_USDA=25.882
NC_035096.1	3783083	.	A	T	.	.	MAF_INRAE=11.392;MAF_USDA=7.059
NC_035096.1	3783118	.	A	C	.	.	MAF_INRAE=28.481;MAF_USDA=30.588
NC_035096.1	3783165	.	T	C	.	.	MAF_INRAE=13.924;MAF_USDA=4.167
NC_035096.1	3783189	.	T	C	.	.	MAF_USDA=2.459
NC_035096.1	3783202	.	C	T	.	.	MAF_INRAE=25.949;MAF_USDA=32.353
NC_035096.1	3783214	.	G	A	.	.	MAF_USDA=11.475
NC_035096.1	3783226	.	C	A	.	.	MAF_INRAE=18.987;MAF_USDA=18.235
NC_035096.1	3783231	.	C	A	.	.	MAF_INRAE=32.5;MAF_USDA=33.529
NC_035096.1	3783310	.	A	C	.	.	MAF_INRAE=21.519;MAF_USDA=15.294
NC_035096.1	3783323	.	C	T	.	.	MAF_USDA=1.639
NC_035096.1	3783325	.	A	T	.	.	MAF_INRAE=4.167;MAF_USDA=1.639
NC_035096.1	3783359	.	A	G	.	.	MAF_USDA=36.471
NC_035096.1	3783378	.	C	T	.	.	MAF_INRAE=18.333;MAF_USDA=5.294
NC_035096.1	3783391	.	TGTATTGTGCACTGAAGTCCACA	TGTATTGTGCACTGAAGTCCACC	.	.	MAF_USDA=31.25
NC_035096.1	3783413	.	A	C	.	.	MAF_INRAE=25.949
NC_035096.1	3783449	.	A	G	.	.	MAF_USDA=5.738
NC_035096.1	3783450	.	T	G	.	.	MAF_USDA=24.118
NC_035096.1	3783473	.	G	A	.	.	MAF_USDA=4.098
NC_035096.1	3783487	.	T	G	.	.	MAF_USDA=1.765
NC_035096.1	3783548	.	G	A	.	.	MAF_USDA=1.765
NC_035096.1	3783564	.	G	T	.	.	MAF_INRAE=22.152;MAF_USDA=8.824
NC_035096.1	3783583	.	A	T	.	.	MAF_INRAE=22.152;MAF_USDA=8.824
NC_035096.1	3783594	.	C	T	.	.	MAF_INRAE=14.167;MAF_USDA=3.529
NC_035096.1	3783622	.	A	C	.	.	MAF_INRAE=5.263;MAF_USDA=8.824
NC_035096.1	3783624	.	G	A	.	.	MAF_INRAE=47.5;MAF_USDA=46.471
NC_035096.1	3783626	.	A	C	.	.	MAF_USDA=6.25
NC_035096.1	3783647	.	G	C	.	.	MAF_INRAE=49.367;MAF_USDA=28.824
NC_035096.1	3783650	.	C	T	.	.	MAF_INRAE=24.167;MAF_USDA=5.294
NC_035096.1	3783665	.	G	T	.	.	MAF_INRAE=40.506;MAF_USDA=43.529
NC_035096.1	3783704	.	A	T	.	.	MAF_INRAE=18.987;MAF_USDA=3.529
NC_035096.1	3783712	.	C	T	.	.	MAF_USDA=2.353
NC_035096.1	3783738	.	A	C	.	.	MAF_INRAE=4.167;MAF_USDA=3.333
NC_035096.1	3783740	.	C	A	.	.	MAF_INRAE=4.167;MAF_USDA=3.333
NC_035096.1	3783760	.	T	C	.	.	MAF_INRAE=4.167;MAF_USDA=3.333
NC_035096.1	3783779	.	A	G	.	.	MAF_USDA=1.667
NC_035096.1	3783876	.	C	T	.	.	MAF_USDA=3.279
NC_035096.1	3783931	.	T	C	.	.	MAF_INRAE=11.392;MAF_USDA=21.176
NC_035096.1	3783960	.	C	T	.	.	MAF_USDA=6.557
NC_035096.1	3783992	.	T	G	.	.	MAF_INRAE=5.0;MAF_USDA=3.279
NC_035096.1	3784016	.	T	C	.	.	MAF_INRAE=23.418;MAF_USDA=24.118
NC_035096.1	3784079	.	A	G	.	.	MAF_INRAE=20.886;MAF_USDA=7.647
NC_035096.1	3784083	.	T	C	.	.	MAF_INRAE=4.167;MAF_USDA=10.588
NC_035096.1	3784130	.	A	T	.	.	MAF_INRAE=5.263;MAF_USDA=1.639
NC_035096.1	3784133	.	G	A	.	.	MAF_INRAE=4.167;MAF_USDA=7.059
NC_035096.1	3784201	.	T	G	.	.	MAF_INRAE=14.167;MAF_USDA=3.529
NC_035096.1	3784348	.	G	A	.	.	MAF_INRAE=16.456;MAF_USDA=3.529
NC_035096.1	3784369	.	A	G	.	.	MAF_INRAE=31.646;MAF_USDA=15.882
NC_035096.1	3784414	.	T	A	.	.	MAF_USDA=4.706
NC_035096.1	3784536	.	C	T	.	.	MAF_USDA=2.459
NC_035096.1	3784584	.	C	T	.	.	MAF_USDA=2.083
NC_035096.1	3784667	.	T	G	.	.	MAF_INRAE=29.114;MAF_USDA=25.882
NC_035096.1	3784671	.	A	T	.	.	MAF_USDA=1.639
NC_035096.1	3784767	.	G	A	.	.	MAF_INRAE=10.0
NC_035096.1	3784770	.	T	C	.	.	MAF_INRAE=10.0
NC_035096.1	3784774	.	T	A	.	.	MAF_USDA=45.833
NC_035096.1	3784784	.	A	C	.	.	MAF_INRAE=8.861;MAF_USDA=38.235
NC_035096.1	3784787	.	C	T	.	.	MAF_INRAE=4.167;MAF_USDA=8.824
NC_035096.1	3784807	.	A	C	.	.	MAF_INRAE=6.329;MAF_USDA=3.279
NC_035096.1	3784859	.	A	G	.	.	MAF_INRAE=11.392;MAF_USDA=2.941
NC_035096.1	3785019	.	A	T	.	.	MAF_USDA=1.765
NC_035096.1	3785102	.	T	C	.	.	MAF_USDA=20.588
NC_035096.1	3785468	.	A	T	.	.	MAF_USDA=27.083
NC_035096.1	3785495	.	T	C	.	.	MAF_USDA=25.0
NC_035096.1	3785548	.	A	G	.	.	MAF_INRAE=10.526;MAF_USDA=8.333
NC_035096.1	3785745	.	G	C	.	.	MAF_INRAE=15.789;MAF_USDA=47.059
NC_035096.1	3785758	.	T	A	.	.	MAF_USDA=4.118
NC_035096.1	3785770	.	G	T	.	.	MAF_USDA=48.81
NC_035096.1	3785793	.	G	T	.	.	MAF_INRAE=13.158;MAF_USDA=25.0
NC_035096.1	3785797	.	T	A	.	.	MAF_USDA=8.333
NC_035096.1	3785799	.	G	T	.	.	MAF_USDA=8.333
NC_035096.1	3785829	.	A	T	.	.	MAF_INRAE=42.105;MAF_USDA=31.765
NC_035096.1	3785846	.	G	T	.	.	MAF_INRAE=5.696
NC_035096.1	3785865	.	T	C	.	.	MAF_INRAE=5.063;MAF_USDA=4.167
NC_035096.1	3785916	.	C	T	.	.	MAF_INRAE=4.167;MAF_USDA=8.235
NC_035096.1	3785925	.	A	G	.	.	MAF_INRAE=46.835
NC_035096.1	3785926	.	A	G	.	.	MAF_INRAE=14.167
NC_035096.1	3785950	.	G	A	.	.	MAF_USDA=2.459
NC_035096.1	3785971	.	T	C	.	.	MAF_INRAE=10.127;MAF_USDA=3.279
NC_035096.1	3786032	.	T	G	.	.	MAF_USDA=1.639
NC_035096.1	3786086	.	A	T	.	.	MAF_INRAE=22.785;MAF_USDA=11.176
NC_035096.1	3786112	.	A	T	.	.	MAF_INRAE=14.167;MAF_USDA=8.235
NC_035096.1	3786132	.	A	G	.	.	MAF_INRAE=12.025;MAF_USDA=21.765
NC_035096.1	3786169	.	T	C	.	.	MAF_INRAE=3.333;MAF_USDA=8.235
NC_035096.1	3786188	.	A	G	.	.	MAF_INRAE=5.263
NC_035096.1	3786231	.	G	A	.	.	MAF_USDA=8.333
NC_035096.1	3786299	.	A	T	.	.	MAF_INRAE=15.789;MAF_USDA=15.294
NC_035096.1	3786315	.	C	A	.	.	MAF_INRAE=5.0
NC_035096.1	3786324	.	T	A	.	.	MAF_INRAE=20.886;MAF_USDA=10.0
NC_035096.1	3786326	.	A	C	.	.	MAF_INRAE=10.759;MAF_USDA=1.176
NC_035096.1	3786361	.	A	C	.	.	MAF_INRAE=20.886;MAF_USDA=10.588
NC_035096.1	3786370	.	G	T	.	.	MAF_INRAE=15.0
NC_035096.1	3786378	.	C	T	.	.	MAF_INRAE=10.526
NC_035096.1	3786379	.	C	T	.	.	MAF_INRAE=16.456
NC_035096.1	3786423	.	C	A	.	.	MAF_INRAE=15.823;MAF_USDA=17.647
NC_035096.1	3786458	.	T	C	.	.	MAF_INRAE=15.823;MAF_USDA=4.167
NC_035096.1	3786466	.	G	C	.	.	MAF_USDA=1.667
NC_035096.1	3786495	.	G	T	.	.	MAF_USDA=2.976
NC_035096.1	3786506	.	G	T	.	.	MAF_USDA=6.471
NC_035096.1	3786536	.	A	G	.	.	MAF_USDA=1.639
NC_035096.1	3786555	.	C	A	.	.	MAF_USDA=8.333
NC_035096.1	3786556	.	T	A	.	.	MAF_USDA=8.333
NC_035096.1	3786557	.	G	A	.	.	MAF_USDA=6.25
NC_035096.1	3786575	.	G	C	.	.	MAF_INRAE=15.823
NC_035096.1	3786606	.	C	A	.	.	MAF_INRAE=6.962;MAF_USDA=9.016
NC_035096.1	3786617	.	A	T	.	.	MAF_USDA=2.459
NC_035096.1	3786649	.	A	G	.	.	MAF_USDA=13.934
NC_035096.1	3786650	.	C	G	.	.	MAF_USDA=2.459
NC_035096.1	3786653	.	C	T	.	.	MAF_USDA=1.639
NC_035096.1	3786678	.	A	G	.	.	MAF_USDA=1.639
NC_035096.1	3786691	.	T	C	.	.	MAF_INRAE=13.291;MAF_USDA=14.754
NC_035096.1	3786741	.	C	T	.	.	MAF_INRAE=5.263
NC_035096.1	3786764	.	A	C	.	.	MAF_USDA=1.639
NC_035096.1	3786767	.	G	T	.	.	MAF_USDA=1.639
NC_035096.1	3786774	.	C	T	.	.	MAF_INRAE=12.658;MAF_USDA=8.235
NC_035096.1	3786846	.	T	A	.	.	MAF_USDA=15.217
NC_035096.1	3786896	.	G	C	.	.	MAF_USDA=14.634
NC_035096.1	3786901	.	G	A	.	.	MAF_USDA=12.195
NC_035096.1	3786912	.	G	A	.	.	MAF_USDA=11.864
NC_035096.1	3786927	.	T	A	.	.	MAF_USDA=2.083
NC_035096.1	3786970	.	T	C	.	.	MAF_USDA=26.087
NC_035096.1	3787011	.	G	T	.	.	MAF_USDA=7.627
NC_035096.1	3787033	.	G	A	.	.	MAF_USDA=16.265
NC_035096.1	3787044	.	G	A	.	.	MAF_USDA=10.843
NC_035096.1	3787086	.	C	T	.	.	MAF_USDA=10.976
NC_035096.1	3787099	.	A	T	.	.	MAF_USDA=10.976
NC_035096.1	3787267	.	C	T	.	.	MAF_USDA=41.463
NC_035096.1	3787297	.	G	A	.	.	MAF_USDA=1.695
NC_035096.1	3787429	.	C	T	.	.	MAF_INRAE=10.526;MAF_USDA=16.265
NC_035096.1	3787500	.	C	T	.	.	MAF_INRAE=8.861;MAF_USDA=17.647
NC_035096.1	3787508	.	C	G	.	.	MAF_INRAE=2.5;MAF_USDA=4.118
NC_035096.1	3787533	.	G	C	.	.	MAF_INRAE=10.759;MAF_USDA=2.941
NC_035096.1	3787552	.	T	A	.	.	MAF_USDA=4.918
NC_035096.1	3787561	.	G	A	.	.	MAF_USDA=4.167
NC_035096.1	3787572	.	T	C	.	.	MAF_USDA=11.176
NC_035096.1	3787754	.	G	A	.	.	MAF_USDA=3.529
NC_035096.1	3787760	.	C	T	.	.	MAF_USDA=7.059
NC_035096.1	3787809	.	C	G	.	.	MAF_USDA=11.475
NC_035096.1	3787813	.	C	G	.	.	MAF_USDA=1.639
NC_035096.1	3787911	.	C	A	.	.	MAF_INRAE=36.667;MAF_USDA=28.235
NC_035096.1	3787919	.	T	C	.	.	MAF_INRAE=17.722;MAF_USDA=17.647
NC_035096.1	3787937	.	C	T	.	.	MAF_USDA=1.667
NC_035096.1	3787991	.	A	G	.	.	MAF_INRAE=26.316
NC_035096.1	3788070	.	T	G	.	.	MAF_INRAE=36.842
NC_035096.1	3788113	.	T	C	.	.	MAF_INRAE=36.842
NC_035096.1	3788125	.	G	A	.	.	MAF_INRAE=36.842
NC_035096.1	3788275	.	T	C	.	.	MAF_INRAE=5.263
NC_035096.1	3788448	.	A	T	.	.	MAF_INRAE=5.263
NC_035096.1	3788615	.	T	C	.	.	MAF_INRAE=40.0;MAF_USDA=48.235
NC_035096.1	3788648	.	T	C	.	.	MAF_USDA=45.833
NC_035096.1	3788778	.	G	A	.	.	MAF_INRAE=18.354;MAF_USDA=7.647
NC_035096.1	3788794	.	G	A	.	.	MAF_USDA=4.167
NC_035096.1	3788840	.	C	T	.	.	MAF_USDA=32.941
NC_035096.1	3788845	.	C	T	.	.	MAF_USDA=5.294
NC_035096.1	3788854	.	A	T	.	.	MAF_INRAE=5.263;MAF_USDA=39.412
NC_035096.1	3788858	.	G	T	.	.	MAF_USDA=8.235
NC_035096.1	3788895	.	G	T	.	.	MAF_USDA=18.235
NC_035096.1	3788914	.	G	A	.	.	MAF_USDA=21.176
NC_035096.1	3788934	.	G	T	.	.	MAF_USDA=1.639
NC_035096.1	3788941	.	C	A	.	.	MAF_INRAE=5.0
NC_035096.1	3788983	.	T	G	.	.	MAF_INRAE=10.833;MAF_USDA=4.167
NC_035096.1	3788993	.	G	C	.	.	MAF_INRAE=5.263;MAF_USDA=43.529
NC_035096.1	3789019	.	C	T	.	.	MAF_USDA=2.353
NC_035096.1	3789023	.	T	C	.	.	MAF_INRAE=12.658;MAF_USDA=5.294
NC_035096.1	3789034	.	G	C	.	.	MAF_INRAE=5.696
NC_035096.1	3789155	.	A	C	.	.	MAF_USDA=12.353
NC_035096.1	3789158	.	G	A	.	.	MAF_USDA=4.167
NC_035096.1	3789171	.	A	C	.	.	MAF_INRAE=23.333;MAF_USDA=28.824
NC_035096.1	3789173	.	A	C	.	.	MAF_INRAE=5.063;MAF_USDA=4.167
NC_035096.1	3789190	.	C	T	.	.	MAF_INRAE=5.063;MAF_USDA=4.706
NC_035096.1	3789214	.	T	C	.	.	MAF_USDA=5.738
NC_035096.1	3789216	.	G	A	.	.	MAF_USDA=5.294
NC_035096.1	3789217	.	A	G	.	.	MAF_USDA=5.294
NC_035096.1	3789218	.	G	C	.	.	MAF_USDA=5.738
NC_035096.1	3789240	.	A	G	.	.	MAF_USDA=5.294
NC_035096.1	3789246	.	C	T	.	.	MAF_USDA=5.294
NC_035096.1	3789257	.	G	C	.	.	MAF_USDA=4.167
NC_035096.1	3789258	.	G	A	.	.	MAF_USDA=4.167
NC_035096.1	3789279	.	G	T	.	.	MAF_INRAE=26.316;MAF_USDA=2.353
NC_035096.1	3789318	.	G	T	.	.	MAF_USDA=4.098
NC_035096.1	3789348	.	A	G	.	.	MAF_USDA=11.475
NC_035096.1	3789361	.	A	G	.	.	MAF_INRAE=30.0;MAF_USDA=37.5
NC_035096.1	3789362	.	T	G	.	.	MAF_INRAE=5.833
NC_035096.1	3789379	.	T	C	.	.	MAF_INRAE=25.949;MAF_USDA=35.294
NC_035096.1	3789404	.	T	A	.	.	MAF_INRAE=22.152;MAF_USDA=15.882
NC_035096.1	3789495	.	A	T	.	.	MAF_INRAE=12.025;MAF_USDA=32.941
NC_035096.1	3789529	.	C	A	.	.	MAF_INRAE=5.263;MAF_USDA=14.706
NC_035096.1	3789530	.	C	T	.	.	MAF_USDA=14.706
NC_035096.1	3789623	.	T	C	.	.	MAF_INRAE=16.456;MAF_USDA=29.412
NC_035096.1	3789692	.	T	C	.	.	MAF_USDA=17.059
NC_035096.1	3789754	.	C	T	.	.	MAF_INRAE=14.167;MAF_USDA=2.941
NC_035096.1	3789787	.	G	T	.	.	MAF_USDA=12.295
NC_035096.1	3789790	.	A	G	.	.	MAF_USDA=2.459
NC_035096.1	3789834	.	C	A	.	.	MAF_INRAE=14.167;MAF_USDA=10.588
NC_035096.1	3789969	.	A	C	.	.	MAF_INRAE=15.823;MAF_USDA=9.412
NC_035096.1	3789989	.	G	A	.	.	MAF_INRAE=15.823;MAF_USDA=8.824
NC_035096.1	3790020	.	T	G	.	.	MAF_USDA=2.5
NC_035096.1	3790034	.	G	A	.	.	MAF_USDA=2.5
NC_035096.1	3790062	.	G	C	.	.	MAF_INRAE=14.557;MAF_USDA=11.765
NC_035096.1	3790082	.	C	T	.	.	MAF_INRAE=5.696
NC_035096.1	3790146	.	A	C	.	.	MAF_INRAE=20.833
NC_035096.1	3790246	.	C	T	.	.	MAF_INRAE=39.873;MAF_USDA=16.471
NC_035096.1	3790282	.	G	A	.	.	MAF_USDA=1.639
NC_035096.1	3790310	.	T	C	.	.	MAF_INRAE=5.833
NC_035096.1	3790409	.	T	C	.	.	MAF_INRAE=7.595;MAF_USDA=20.588
NC_035096.1	3790463	.	C	G	.	.	MAF_INRAE=10.0
NC_035096.1	3790468	.	C	T	.	.	MAF_USDA=1.639
NC_035096.1	3790500	.	A	C	.	.	MAF_INRAE=8.228;MAF_USDA=9.412
NC_035096.1	3790513	.	A	C	.	.	MAF_USDA=6.471
NC_035096.1	3790519	.	C	A	.	.	MAF_INRAE=5.063;MAF_USDA=4.167
NC_035096.1	3790522	.	A	C	.	.	MAF_INRAE=5.833;MAF_USDA=8.824
NC_035096.1	3790681	.	T	A	.	.	MAF_USDA=2.083
NC_035096.1	3790682	.	A	T	.	.	MAF_USDA=2.083
NC_035096.1	3790685	.	A	T	.	.	MAF_INRAE=6.667
NC_035096.1	3790687	.	T	G	.	.	MAF_INRAE=26.316;MAF_USDA=12.353
NC_035096.1	3790713	.	C	T	.	.	MAF_INRAE=5.263;MAF_USDA=17.647
NC_035096.1	3790716	.	A	C	.	.	MAF_USDA=1.639
NC_035096.1	3790732	.	A	C	.	.	MAF_USDA=9.016
NC_035096.1	3790762	.	G	A	.	.	MAF_USDA=4.918
NC_035096.1	3790779	.	T	C	.	.	MAF_INRAE=40.506;MAF_USDA=14.706
NC_035096.1	3790797	.	C	T	.	.	MAF_USDA=3.279
NC_035096.1	3790798	.	G	C	.	.	MAF_USDA=2.459
NC_035096.1	3790800	.	T	C	.	.	MAF_INRAE=5.696;MAF_USDA=18.824
NC_035096.1	3790836	.	C	A	.	.	MAF_INRAE=10.0
NC_035096.1	3790863	.	T	C	.	.	MAF_INRAE=24.051;MAF_USDA=38.824
NC_035096.1	3791028	.	C	A	.	.	MAF_INRAE=5.263;MAF_USDA=17.647
NC_035096.1	3791045	.	G	A	.	.	MAF_USDA=37.059
NC_035096.1	3791079	.	C	T	.	.	MAF_USDA=2.459
NC_035096.1	3791081	.	C	G	.	.	MAF_INRAE=5.263;MAF_USDA=20.588
NC_035096.1	3791089	.	C	T	.	.	MAF_INRAE=6.329;MAF_USDA=22.941
NC_035096.1	3791132	.	C	G	.	.	MAF_USDA=1.639
NC_035096.1	3791133	.	G	A	.	.	MAF_INRAE=5.696;MAF_USDA=5.738
NC_035096.1	3791187	.	G	T	.	.	MAF_INRAE=10.0;MAF_USDA=3.279
NC_035096.1	3791203	.	T	A	.	.	MAF_INRAE=8.228;MAF_USDA=8.824
NC_035096.1	3791343	.	G	A	.	.	MAF_INRAE=8.228;MAF_USDA=13.115
NC_035096.1	3791356	.	C	T	.	.	MAF_INRAE=3.333
NC_035096.1	3791368	.	T	C	.	.	MAF_INRAE=9.167;MAF_USDA=47.917
NC_035096.1	3791369	.	T	C	.	.	MAF_INRAE=20.0;MAF_USDA=44.706
NC_035096.1	3791370	.	G	C	.	.	MAF_INRAE=8.333;MAF_USDA=41.667
NC_035096.1	3791374	.	T	A	.	.	MAF_INRAE=10.833
NC_035096.1	3791385	.	T	A	.	.	MAF_INRAE=9.167
NC_035096.1	3791407	.	G	T	.	.	MAF_INRAE=11.667
NC_035096.1	3791414	.	A	T	.	.	MAF_INRAE=12.5
NC_035096.1	3791431	.	C	T	.	.	MAF_INRAE=10.833
NC_035096.1	3791442	.	T	A	.	.	MAF_INRAE=13.333
NC_035096.1	3791449	.	C	T	.	.	MAF_INRAE=13.333
NC_035096.1	3791459	.	C	G	.	.	MAF_INRAE=14.167
NC_035096.1	3791461	.	C	T	.	.	MAF_INRAE=13.333
NC_035096.1	3791462	.	C	T	.	.	MAF_USDA=1.639
NC_035096.1	3791469	.	A	G	.	.	MAF_INRAE=11.667
NC_035096.1	3791485	.	T	A	.	.	MAF_INRAE=8.333
NC_035096.1	3791499	.	G	A	.	.	MAF_INRAE=10.0;MAF_USDA=1.639
NC_035096.1	3791509	.	G	A	.	.	MAF_INRAE=4.167;MAF_USDA=16.393
NC_035096.1	3791510	.	G	A	.	.	MAF_INRAE=4.167;MAF_USDA=15.574
NC_035096.1	3791513	.	G	C	.	.	MAF_INRAE=3.333;MAF_USDA=16.393
NC_035096.1	3791541	.	C	T	.	.	MAF_INRAE=10.0;MAF_USDA=3.279
NC_035096.1	3791633	.	C	A	.	.	MAF_INRAE=5.263;MAF_USDA=20.0
NC_035096.1	3791672	.	G	A	.	.	MAF_INRAE=5.263;MAF_USDA=20.0
NC_035096.1	3791673	.	T	C	.	.	MAF_USDA=18.235
NC_035096.1	3791680	.	C	T	.	.	MAF_INRAE=6.329;MAF_USDA=7.059
NC_035096.1	3791694	.	T	C	.	.	MAF_USDA=4.167
NC_035096.1	3791709	.	A	G	.	.	MAF_INRAE=22.152;MAF_USDA=35.882
NC_035096.1	3791792	.	G	A	.	.	MAF_USDA=2.941
NC_035096.1	3791858	.	A	T	.	.	MAF_INRAE=30.38;MAF_USDA=28.235
NC_035096.1	3791864	.	G	A	.	.	MAF_INRAE=45.0;MAF_USDA=13.529
NC_035096.1	3791866	.	C	T	.	.	MAF_INRAE=45.0;MAF_USDA=14.706
NC_035096.1	3791871	.	ATCTGTCAAAATT	ATCTGTCAAAATG	.	.	MAF_USDA=20.455
NC_035096.1	3791883	.	T	G	.	.	MAF_INRAE=19.167
NC_035096.1	3791901	.	ACCGCCG	ACCGCCA	.	.	MAF_USDA=50.0
NC_035096.1	3791932	.	C	T	.	.	MAF_INRAE=12.025;MAF_USDA=22.353
NC_035096.1	3791936	.	T	C	.	.	MAF_USDA=23.77
NC_035096.1	3791956	.	G	A	.	.	MAF_INRAE=5.063;MAF_USDA=4.167
NC_035096.1	3791982	.	G	A	.	.	MAF_INRAE=22.152;MAF_USDA=40.588
NC_035096.1	3791996	.	G	A	.	.	MAF_USDA=4.098
NC_035096.1	3792005	.	A	G	.	.	MAF_USDA=11.475
NC_035096.1	3792013	.	C	T	.	.	MAF_INRAE=5.0
NC_035096.1	3792055	.	C	T	.	.	MAF_USDA=1.639
NC_035096.1	3792061	.	T	C	.	.	MAF_INRAE=5.263;MAF_USDA=17.647
NC_035096.1	3792064	.	A	C	.	.	MAF_USDA=1.639
NC_035096.1	3792091	.	G	A	.	.	MAF_USDA=2.353
NC_035096.1	3792107	.	A	C	.	.	MAF_USDA=4.167
NC_035096.1	3792113	.	T	A	.	.	MAF_USDA=1.667
NC_035096.1	3792143	.	C	A	.	.	MAF_INRAE=24.167;MAF_USDA=10.714
NC_035096.1	3792144	.	T	A	.	.	MAF_USDA=43.75
NC_035096.1	3792155	.	T	C	.	.	MAF_INRAE=5.263;MAF_USDA=19.412
NC_035096.1	3792162	.	T	C	.	.	MAF_USDA=4.098
NC_035096.1	3792232	.	C	T	.	.	MAF_INRAE=8.861;MAF_USDA=15.294
NC_035096.1	3792237	.	G	T	.	.	MAF_USDA=1.639
NC_035096.1	3792255	.	C	T	.	.	MAF_INRAE=5.263;MAF_USDA=12.295
NC_035096.1	3792303	.	A	T	.	.	MAF_INRAE=5.263;MAF_USDA=50.0
NC_035096.1	3792333	.	A	C	.	.	MAF_USDA=2.941
NC_035096.1	3792368	.	A	T	.	.	MAF_USDA=3.279
NC_035096.1	3792384	.	A	G	.	.	MAF_INRAE=5.263;MAF_USDA=17.647
NC_035096.1	3792420	.	A	G	.	.	MAF_USDA=7.647
NC_035096.1	3792424	.	T	C	.	.	MAF_INRAE=5.263;MAF_USDA=9.836
NC_035096.1	3792439	.	A	G	.	.	MAF_INRAE=10.759;MAF_USDA=2.353
NC_035096.1	3792487	.	A	C	.	.	MAF_USDA=4.918
NC_035096.1	3792492	.	T	G	.	.	MAF_INRAE=10.759;MAF_USDA=7.647
NC_035096.1	3792561	.	A	G	.	.	MAF_INRAE=5.263;MAF_USDA=18.824
NC_035096.1	3792576	.	A	G	.	.	MAF_INRAE=39.873;MAF_USDA=14.706
NC_035096.1	3792590	.	G	C	.	.	MAF_USDA=1.639
NC_035096.1	3792616	.	T	C	.	.	MAF_INRAE=10.759;MAF_USDA=10.0
NC_035096.1	3792701	.	T	C	.	.	MAF_INRAE=46.835;MAF_USDA=34.706
NC_035096.1	3792708	.	T	A	.	.	MAF_INRAE=46.835;MAF_USDA=34.706
NC_035096.1	3792742	.	A	G	.	.	MAF_INRAE=44.937;MAF_USDA=44.118
NC_035096.1	3792777	.	T	C	.	.	MAF_USDA=4.167
NC_035096.1	3792948	.	A	G	.	.	MAF_INRAE=10.0
NC_035096.1	3792972	.	A	G	.	.	MAF_INRAE=6.329
NC_035096.1	3793002	.	T	C	.	.	MAF_INRAE=28.481;MAF_USDA=47.647
NC_035096.1	3793046	.	A	C	.	.	MAF_USDA=4.118
NC_035096.1	3793047	.	A	C	.	.	MAF_INRAE=5.263;MAF_USDA=45.833
NC_035096.1	3793079	.	T	C	.	.	MAF_USDA=17.647
NC_035096.1	3793100	.	C	A	.	.	MAF_INRAE=15.823;MAF_USDA=4.706
NC_035096.1	3793108	.	T	A	.	.	MAF_USDA=4.167
NC_035096.1	3793116	.	C	T	.	.	MAF_INRAE=48.734;MAF_USDA=35.294
NC_035096.1	3793145	.	C	A	.	.	MAF_USDA=17.647
NC_035096.1	3793149	.	C	T	.	.	MAF_USDA=4.167
NC_035096.1	3793170	.	G	C	.	.	MAF_INRAE=10.759;MAF_USDA=1.176
NC_035096.1	3793183	.	C	A	.	.	MAF_INRAE=5.263;MAF_USDA=17.213
NC_035096.1	3793207	.	C	T	.	.	MAF_USDA=4.706
NC_035096.1	3793254	.	T	G	.	.	MAF_USDA=11.765
NC_035096.1	3793363	.	G	A	.	.	MAF_INRAE=6.329
NC_035096.1	3793400	.	C	T	.	.	MAF_INRAE=27.848;MAF_USDA=44.118
NC_035096.1	3793423	.	A	G	.	.	MAF_INRAE=40.506;MAF_USDA=14.706
NC_035096.1	3793499	.	C	T	.	.	MAF_USDA=4.167
NC_035096.1	3793564	.	A	C	.	.	MAF_USDA=7.377
NC_035096.1	3793576	.	C	A	.	.	MAF_INRAE=24.051;MAF_USDA=18.824
NC_035096.1	3793577	.	T	C	.	.	MAF_INRAE=40.506;MAF_USDA=14.706
NC_035096.1	3793596	.	T	C	.	.	MAF_INRAE=27.848;MAF_USDA=45.882
NC_035096.1	3793641	.	C	T	.	.	MAF_USDA=4.167
NC_035096.1	3793733	.	T	G	.	.	MAF_USDA=16.471
NC_035096.1	3793818	.	A	G	.	.	MAF_INRAE=40.506;MAF_USDA=15.294
NC_035096.1	3793824	.	T	C	.	.	MAF_INRAE=40.506;MAF_USDA=13.529
NC_035096.1	3793851	.	C	A	.	.	MAF_USDA=16.471
NC_035096.1	3794001	.	T	A	.	.	MAF_INRAE=11.667
NC_035096.1	3794005	.	C	A	.	.	MAF_INRAE=11.667;MAF_USDA=16.667
NC_035096.1	3794008	.	A	T	.	.	MAF_INRAE=4.167;MAF_USDA=10.843
NC_035096.1	3794009	.	T	A	.	.	MAF_INRAE=11.667;MAF_USDA=12.5
NC_035096.1	3794011	.	C	A	.	.	MAF_INRAE=21.667;MAF_USDA=43.529
NC_035096.1	3794020	.	T	A	.	.	MAF_INRAE=6.329
NC_035096.1	3794049	.	C	A	.	.	MAF_INRAE=30.38
NC_035096.1	3794158	.	G	C	.	.	MAF_USDA=1.639
NC_035096.1	3794192	.	T	C	.	.	MAF_INRAE=32.911;MAF_USDA=34.118
NC_035096.1	3794194	.	C	A	.	.	MAF_INRAE=49.167;MAF_USDA=20.833
NC_035096.1	3794198	.	A	C	.	.	MAF_USDA=2.353
NC_035096.1	3794233	.	T	G	.	.	MAF_USDA=22.917
NC_035096.1	3794321	.	C	G	.	.	MAF_INRAE=6.329;MAF_USDA=2.459
NC_035096.1	3794358	.	C	T	.	.	MAF_USDA=2.459
NC_035096.1	3794374	.	T	A	.	.	MAF_INRAE=5.263;MAF_USDA=6.557
NC_035096.1	3794388	.	A	T	.	.	MAF_USDA=48.235
NC_035096.1	3794389	.	A	T	.	.	MAF_USDA=48.235
NC_035096.1	3794391	.	G	T	.	.	MAF_USDA=20.0
NC_035096.1	3794393	.	T	A	.	.	MAF_USDA=12.5
NC_035096.1	3794424	.	G	A	.	.	MAF_USDA=1.639
NC_035096.1	3794460	.	C	T	.	.	MAF_INRAE=8.228;MAF_USDA=9.412
NC_035096.1	3794599	.	T	C	.	.	MAF_INRAE=35.443;MAF_USDA=35.417
NC_035096.1	3794615	.	C	A	.	.	MAF_INRAE=5.263;MAF_USDA=17.647
NC_035096.1	3794663	.	C	A	.	.	MAF_INRAE=27.215;MAF_USDA=45.833
NC_035096.1	3794674	.	A	G	.	.	MAF_INRAE=8.228;MAF_USDA=8.824
NC_035096.1	3794693	.	C	T	.	.	MAF_INRAE=46.203;MAF_USDA=32.353
NC_035096.1	3794727	.	G	T	.	.	MAF_INRAE=10.759;MAF_USDA=5.294
NC_035096.1	3794802	.	T	C	.	.	MAF_INRAE=34.167;MAF_USDA=14.583
NC_035096.1	3794803	.	G	A	.	.	MAF_USDA=2.459
NC_035096.1	3794858	.	T	G	.	.	MAF_INRAE=19.62;MAF_USDA=26.471
NC_035096.1	3794871	.	T	A	.	.	MAF_INRAE=24.167;MAF_USDA=10.0
NC_035096.1	3794915	.	G	A	.	.	MAF_INRAE=10.759;MAF_USDA=5.294
NC_035096.1	3794916	.	T	C	.	.	MAF_INRAE=15.0;MAF_USDA=23.529
NC_035096.1	3794926	.	C	T	.	.	MAF_INRAE=17.722;MAF_USDA=9.412
NC_035096.1	3794974	.	G	A	.	.	MAF_USDA=4.118
NC_035096.1	3794997	.	T	G	.	.	MAF_USDA=3.279
NC_035096.1	3795084	.	A	G	.	.	MAF_USDA=5.738
NC_035096.1	3795087	.	T	G	.	.	MAF_INRAE=8.228;MAF_USDA=7.647
NC_035096.1	3795124	.	C	A	.	.	MAF_USDA=1.639
NC_035096.1	3795180	.	G	A	.	.	MAF_INRAE=27.215;MAF_USDA=41.765
NC_035096.1	3795274	.	C	A	.	.	MAF_USDA=3.279
NC_035096.1	3795372	.	A	T	.	.	MAF_USDA=4.167
NC_035096.1	3795401	.	GC	GT	.	.	MAF_USDA=18.75
NC_035096.1	3795402	.	C	T	.	.	MAF_INRAE=14.557;MAF_USDA=42.623
NC_035096.1	3795459	.	A	G	.	.	MAF_INRAE=10.833;MAF_USDA=21.176
NC_035096.1	3795473	.	G	A	.	.	MAF_USDA=1.639
NC_035096.1	3795511	.	A	T	.	.	MAF_INRAE=5.063;MAF_USDA=4.167
NC_035096.1	3795578	.	A	C	.	.	MAF_INRAE=41.139;MAF_USDA=50.0
NC_035096.1	3795593	.	C	A	.	.	MAF_INRAE=10.0;MAF_USDA=3.279
NC_035096.1	3795607	.	G	T	.	.	MAF_INRAE=10.0;MAF_USDA=4.918
NC_035096.1	3795676	.	T	C	.	.	MAF_INRAE=11.392;MAF_USDA=15.294
NC_035096.1	3795706	.	G	A	.	.	MAF_USDA=4.918
NC_035096.1	3795740	.	G	T	.	.	MAF_USDA=1.639
NC_035096.1	3795759	.	G	T	.	.	MAF_INRAE=24.684;MAF_USDA=31.176
NC_035096.1	3795772	.	T	C	.	.	MAF_INRAE=9.494
NC_035096.1	3795894	.	C	T	.	.	MAF_USDA=5.738
NC_035096.1	3795922	.	A	G	.	.	MAF_INRAE=23.333;MAF_USDA=11.176
NC_035096.1	3795938	.	A	T	.	.	MAF_INRAE=31.579
NC_035096.1	3795939	.	A	T	.	.	MAF_USDA=2.41
NC_035096.1	3795944	.	G	T	.	.	MAF_USDA=9.016
NC_035096.1	3795946	.	G	C	.	.	MAF_USDA=2.459
NC_035096.1	3795951	.	A	G	.	.	MAF_USDA=1.639
NC_035096.1	3795953	.	C	T	.	.	MAF_USDA=4.918
NC_035096.1	3795958	.	C	G	.	.	MAF_USDA=4.918
NC_035096.1	3795996	.	G	A	.	.	MAF_INRAE=5.696
NC_035096.1	3796016	.	T	A	.	.	MAF_INRAE=24.167;MAF_USDA=12.353
NC_035096.1	3796020	.	G	T	.	.	MAF_USDA=4.918
NC_035096.1	3796027	.	C	T	.	.	MAF_USDA=4.918
NC_035096.1	3796029	.	G	A	.	.	MAF_INRAE=23.333;MAF_USDA=10.588
NC_035096.1	3796034	.	C	T	.	.	MAF_USDA=4.918
NC_035096.1	3796036	.	T	C	.	.	MAF_USDA=4.918
NC_035096.1	3796039	.	T	G	.	.	MAF_USDA=4.918
NC_035096.1	3796054	.	T	G	.	.	MAF_USDA=2.459
NC_035096.1	3796075	.	T	C	.	.	MAF_USDA=4.098
NC_035096.1	3796089	.	T	A	.	.	MAF_INRAE=5.263;MAF_USDA=37.952
NC_035096.1	3796090	.	T	A	.	.	MAF_INRAE=10.0
NC_035096.1	3796111	.	C	A	.	.	MAF_USDA=1.639
NC_035096.1	3796122	.	C	T	.	.	MAF_INRAE=25.0;MAF_USDA=11.765
NC_035096.1	3796144	.	G	T	.	.	MAF_USDA=1.639
NC_035096.1	3796146	.	G	A	.	.	MAF_USDA=1.639
NC_035096.1	3796149	.	G	A	.	.	MAF_USDA=3.279
NC_035096.1	3796185	.	G	A	.	.	MAF_USDA=2.459
NC_035096.1	3796201	.	C	T	.	.	MAF_INRAE=23.333;MAF_USDA=12.941
NC_035096.1	3796246	.	G	T	.	.	MAF_INRAE=10.759;MAF_USDA=1.19
NC_035096.1	3796268	.	G	A	.	.	MAF_USDA=2.353
NC_035096.1	3796299	.	T	C	.	.	MAF_USDA=4.918
NC_035096.1	3796319	.	G	A	.	.	MAF_USDA=2.459
NC_035096.1	3796338	.	C	G	.	.	MAF_INRAE=10.0;MAF_USDA=8.197
NC_035096.1	3796424	.	T	C	.	.	MAF_USDA=1.639
NC_035096.1	3796431	.	A	G	.	.	MAF_USDA=1.639
NC_035096.1	3796460	.	T	C	.	.	MAF_USDA=4.098
NC_035096.1	3796480	.	T	A	.	.	MAF_INRAE=8.228;MAF_USDA=14.118
NC_035096.1	3796534	.	G	A	.	.	MAF_USDA=4.918
NC_035096.1	3796559	.	C	G	.	.	MAF_USDA=4.167
NC_035096.1	3796583	.	T	C	.	.	MAF_USDA=4.098
NC_035096.1	3796621	.	G	A	.	.	MAF_INRAE=41.139;MAF_USDA=18.75
NC_035096.1	3796752	.	C	T	.	.	MAF_USDA=12.5
NC_035096.1	3797281	.	C	T	.	.	MAF_USDA=9.524
NC_035096.1	3797295	.	G	A	.	.	MAF_USDA=4.098
NC_035096.1	3797312	.	T	C	.	.	MAF_INRAE=10.526;MAF_USDA=9.524
NC_035096.1	3797333	.	G	A	.	.	MAF_INRAE=10.526;MAF_USDA=1.639
NC_035096.1	3797372	.	C	T	.	.	MAF_INRAE=10.833;MAF_USDA=2.941
NC_035096.1	3797428	.	T	A	.	.	MAF_INRAE=36.076;MAF_USDA=25.0
NC_035096.1	3797430	.	C	T	.	.	MAF_INRAE=45.0;MAF_USDA=27.083
NC_035096.1	3797432	.	A	T	.	.	MAF_INRAE=35.0;MAF_USDA=27.083
NC_035096.1	3797444	.	C	A	.	.	MAF_INRAE=10.0;MAF_USDA=3.279
NC_035096.1	3797462	.	C	T	.	.	MAF_INRAE=5.696;MAF_USDA=6.667
NC_035096.1	3797464	.	G	A	.	.	MAF_INRAE=4.167;MAF_USDA=2.459
NC_035096.1	3797479	.	T	A	.	.	MAF_INRAE=8.228;MAF_USDA=9.412
NC_035096.1	3797494	.	C	T	.	.	MAF_INRAE=8.228;MAF_USDA=7.647
NC_035096.1	3797497	.	C	T	.	.	MAF_USDA=1.639
NC_035096.1	3797505	.	A	G	.	.	MAF_INRAE=8.228;MAF_USDA=6.471
NC_035096.1	3797526	.	G	T	.	.	MAF_INRAE=8.228;MAF_USDA=7.059
NC_035096.1	3797534	.	A	T	.	.	MAF_INRAE=8.228;MAF_USDA=7.647
NC_035096.1	3797542	.	A	G	.	.	MAF_USDA=1.639
NC_035096.1	3797586	.	A	G	.	.	MAF_INRAE=10.759;MAF_USDA=1.176
NC_035096.1	3797624	.	A	G	.	.	MAF_USDA=1.639
NC_035096.1	3797638	.	G	A	.	.	MAF_USDA=3.279
NC_035096.1	3797758	.	C	T	.	.	MAF_USDA=5.294
NC_035096.1	3798008	.	C	T	.	.	MAF_INRAE=14.167;MAF_USDA=2.941
NC_035096.1	3798048	.	G	C	.	.	MAF_USDA=1.639
NC_035096.1	3798142	.	G	A	.	.	MAF_USDA=2.459
NC_035096.1	3798146	.	A	G	.	.	MAF_USDA=1.639
NC_035096.1	3798147	.	C	T	.	.	MAF_USDA=1.639
NC_035096.1	3798187	.	A	G	.	.	MAF_INRAE=17.089;MAF_USDA=16.471
NC_035096.1	3798263	.	C	A	.	.	MAF_INRAE=36.076;MAF_USDA=38.095
NC_035096.1	3798271	.	G	T	.	.	MAF_USDA=2.459
NC_035096.1	3798413	.	T	G	.	.	MAF_INRAE=31.013;MAF_USDA=22.941
NC_035096.1	3798470	.	A	G	.	.	MAF_USDA=5.738
NC_035096.1	3798535	.	T	C	.	.	MAF_INRAE=10.759
NC_035096.1	3798628	.	C	T	.	.	MAF_INRAE=5.263;MAF_USDA=14.706
NC_035096.1	3798630	.	T	C	.	.	MAF_INRAE=19.167;MAF_USDA=15.294
NC_035096.1	3798679	.	G	T	.	.	MAF_INRAE=10.0
NC_035096.1	3798720	.	G	A	.	.	MAF_INRAE=22.5;MAF_USDA=13.529
NC_035096.1	3798765	.	C	T	.	.	MAF_INRAE=15.19;MAF_USDA=4.118
NC_035096.1	3798791	.	C	A	.	.	MAF_INRAE=13.291
NC_035096.1	3798850	.	A	G	.	.	MAF_INRAE=9.494;MAF_USDA=37.647
NC_035096.1	3798859	.	T	A	.	.	MAF_USDA=2.459
NC_035096.1	3798866	.	T	C	.	.	MAF_USDA=4.098
NC_035096.1	3798867	.	A	C	.	.	MAF_USDA=5.738
NC_035096.1	3798928	.	G	A	.	.	MAF_INRAE=9.494
NC_035096.1	3798952	.	T	C	.	.	MAF_USDA=4.098
NC_035096.1	3799095	.	G	A	.	.	MAF_INRAE=1.667
NC_035096.1	3799136	.	G	T	.	.	MAF_USDA=2.353
NC_035096.1	3799149	.	C	T	.	.	MAF_INRAE=31.013;MAF_USDA=27.647
NC_035096.1	3799159	.	C	T	.	.	MAF_INRAE=13.291;MAF_USDA=2.459
NC_035096.1	3799171	.	G	C	.	.	MAF_INRAE=6.329
NC_035096.1	3799175	.	G	A	.	.	MAF_INRAE=24.167;MAF_USDA=13.115
NC_035096.1	3799220	.	G	A	.	.	MAF_USDA=2.459
NC_035096.1	3799280	.	G	A	.	.	MAF_INRAE=5.0;MAF_USDA=35.294
NC_035096.1	3799281	.	C	A	.	.	MAF_INRAE=5.0;MAF_USDA=35.294
NC_035096.1	3799294	.	C	T	.	.	MAF_INRAE=4.167;MAF_USDA=35.294
NC_035096.1	3799311	.	G	C	.	.	MAF_USDA=33.529
NC_035096.1	3799376	.	C	T	.	.	MAF_INRAE=5.0
NC_035096.1	3799438	.	C	T	.	.	MAF_INRAE=15.833
NC_035096.1	3799446	.	C	T	.	.	MAF_USDA=1.639
NC_035096.1	3799456	.	C	T	.	.	MAF_INRAE=2.5;MAF_USDA=34.706
NC_035096.1	3799530	.	C	A	.	.	MAF_INRAE=41.772;MAF_USDA=25.882
NC_035096.1	3799551	.	A	G	.	.	MAF_INRAE=9.494;MAF_USDA=22.941
NC_035096.1	3799562	.	C	A	.	.	MAF_INRAE=31.013;MAF_USDA=24.118
NC_035096.1	3799717	.	A	G	.	.	MAF_USDA=41.667
NC_035096.1	3799779	.	T	G	.	.	MAF_INRAE=36.842;MAF_USDA=28.916
NC_035096.1	3799781	.	A	T	.	.	MAF_USDA=4.237
NC_035096.1	3799796	.	C	A	.	.	MAF_INRAE=34.81;MAF_USDA=24.118
NC_035096.1	3799807	.	T	C	.	.	MAF_INRAE=5.696
NC_035096.1	3799810	.	G	C	.	.	MAF_INRAE=44.167;MAF_USDA=16.471
NC_035096.1	3799816	.	G	A	.	.	MAF_USDA=5.738
NC_035096.1	3799824	.	T	A	.	.	MAF_USDA=5.882
NC_035096.1	3799853	.	C	T	.	.	MAF_USDA=4.167
NC_035096.1	3799854	.	A	T	.	.	MAF_USDA=4.167
NC_035096.1	3799888	.	G	T	.	.	MAF_USDA=12.941
NC_035096.1	3799891	.	A	T	.	.	MAF_USDA=41.667
NC_035096.1	3799892	.	G	A	.	.	MAF_USDA=43.75
NC_035096.1	3799926	.	A	C	.	.	MAF_USDA=1.639
NC_035096.1	3800017	.	C	T	.	.	MAF_USDA=14.286
NC_035096.1	3800026	.	T	C	.	.	MAF_USDA=7.5
NC_035096.1	3800038	.	A	C	.	.	MAF_USDA=35.714
NC_035096.1	3800074	.	A	T	.	.	MAF_USDA=43.75
NC_035096.1	3800091	.	T	G	.	.	MAF_USDA=43.75
NC_035096.1	3800188	.	G	A	.	.	MAF_USDA=33.333
NC_035096.1	3800797	.	A	G	.	.	MAF_USDA=31.25
NC_035096.1	3801119	.	C	G	.	.	MAF_USDA=7.059
NC_035096.1	3801121	.	T	C	.	.	MAF_USDA=6.557
NC_035096.1	3801123	.	C	A	.	.	MAF_USDA=7.059
NC_035096.1	3801127	.	G	C	.	.	MAF_USDA=1.639
NC_035096.1	3801191	.	C	A	.	.	MAF_USDA=7.647
NC_035096.1	3801201	.	C	T	.	.	MAF_INRAE=10.0
NC_035096.1	3801369	.	G	A	.	.	MAF_USDA=1.639
NC_035096.1	3801526	.	T	C	.	.	MAF_INRAE=5.263;MAF_USDA=27.059
NC_035096.1	3801637	.	G	A	.	.	MAF_USDA=5.738
NC_035096.1	3801695	.	G	A	.	.	MAF_INRAE=5.263;MAF_USDA=2.459
NC_035096.1	3801716	.	G	T	.	.	MAF_INRAE=10.127;MAF_USDA=2.083
NC_035096.1	3801745	.	A	T	.	.	MAF_USDA=1.639
NC_035096.1	3801882	.	G	T	.	.	MAF_USDA=1.639
NC_035096.1	3801886	.	C	T	.	.	MAF_USDA=4.167
NC_035096.1	3802032	.	C	T	.	.	MAF_USDA=1.639
NC_035096.1	3802142	.	T	C	.	.	MAF_USDA=1.639
NC_035096.1	3802150	.	T	A	.	.	MAF_USDA=4.167
NC_035096.1	3802179	.	C	G	.	.	MAF_USDA=2.459
NC_035096.1	3802190	.	C	A	.	.	MAF_USDA=1.639
NC_035096.1	3802192	.	C	T	.	.	MAF_USDA=2.353
NC_035096.1	3802703	.	A	G	.	.	MAF_USDA=39.583
NC_035096.1	3802713	.	G	A	.	.	MAF_INRAE=15.789;MAF_USDA=6.471
NC_035096.1	3802722	.	C	T	.	.	MAF_USDA=7.377
NC_035096.1	3802783	.	C	T	.	.	MAF_INRAE=26.582;MAF_USDA=7.647
NC_035096.1	3802957	.	C	T	.	.	MAF_INRAE=5.263;MAF_USDA=5.738
NC_035096.1	3802999	.	T	C	.	.	MAF_INRAE=5.263;MAF_USDA=5.738
NC_035096.1	3803022	.	C	G	.	.	MAF_USDA=7.059
NC_035096.1	3803108	.	C	T	.	.	MAF_INRAE=49.367;MAF_USDA=27.647
NC_035096.1	3803276	.	C	T	.	.	MAF_INRAE=5.263
NC_035096.1	3803313	.	T	C	.	.	MAF_USDA=4.098
NC_035096.1	3803444	.	A	G	.	.	MAF_INRAE=5.263;MAF_USDA=2.459
NC_035096.1	3803450	.	A	G	.	.	MAF_USDA=2.459
NC_035096.1	3803569	.	G	T	.	.	MAF_INRAE=17.089;MAF_USDA=4.118
NC_035096.1	3803580	.	A	C	.	.	MAF_INRAE=5.263;MAF_USDA=5.738
NC_035096.1	3803614	.	C	T	.	.	MAF_USDA=2.459
NC_035096.1	3803689	.	G	A	.	.	MAF_USDA=2.459
NC_035096.1	3803735	.	C	T	.	.	MAF_INRAE=5.263;MAF_USDA=5.738
NC_035096.1	3803737	.	T	A	.	.	MAF_USDA=2.459
NC_035096.1	3803777	.	G	T	.	.	MAF_INRAE=10.127;MAF_USDA=1.176
NC_035096.1	3803851	.	A	G	.	.	MAF_USDA=14.754
NC_035096.1	3803885	.	A	G	.	.	MAF_USDA=2.459
NC_035096.1	3803908	.	C	T	.	.	MAF_USDA=14.583
NC_035096.1	3803924	.	C	T	.	.	MAF_INRAE=13.333;MAF_USDA=3.529
NC_035096.1	3803933	.	T	C	.	.	MAF_INRAE=1.667;MAF_USDA=9.412
NC_035096.1	3803936	.	A	G	.	.	MAF_INRAE=11.667;MAF_USDA=11.765
NC_035096.1	3803992	.	T	A	.	.	MAF_INRAE=5.263;MAF_USDA=5.738
NC_035096.1	3804051	.	C	A	.	.	MAF_USDA=2.941
NC_035096.1	3804199	.	T	A	.	.	MAF_INRAE=5.263;MAF_USDA=11.475
NC_035096.1	3804325	.	T	G	.	.	MAF_USDA=3.333
NC_035096.1	3804374	.	T	C	.	.	MAF_INRAE=7.5
NC_035096.1	3804375	.	A	T	.	.	MAF_INRAE=7.5
NC_035096.1	3804391	.	G	A	.	.	MAF_USDA=1.639
NC_035096.1	3804413	.	G	T	.	.	MAF_INRAE=14.167;MAF_USDA=2.941
NC_035096.1	3804414	.	G	A	.	.	MAF_INRAE=6.667
NC_035096.1	3804417	.	T	C	.	.	MAF_INRAE=6.667
NC_035096.1	3804418	.	G	A	.	.	MAF_INRAE=6.667
NC_035096.1	3804424	.	A	G	.	.	MAF_INRAE=10.0
NC_035096.1	3804430	.	A	T	.	.	MAF_INRAE=10.833
NC_035096.1	3804442	.	C	G	.	.	MAF_INRAE=10.0
NC_035096.1	3804455	.	C	T	.	.	MAF_INRAE=2.632;MAF_USDA=4.918
NC_035096.1	3804465	.	A	T	.	.	MAF_INRAE=8.333
NC_035096.1	3804466	.	C	T	.	.	MAF_INRAE=8.333
NC_035096.1	3804467	.	A	C	.	.	MAF_INRAE=8.333
NC_035096.1	3804481	.	T	C	.	.	MAF_USDA=1.639
NC_035096.1	3804483	.	A	T	.	.	MAF_INRAE=7.5
NC_035096.1	3804490	.	C	T	.	.	MAF_INRAE=7.5
NC_035096.1	3804513	.	T	C	.	.	MAF_INRAE=8.333
NC_035096.1	3804522	.	T	C	.	.	MAF_INRAE=7.5
NC_035096.1	3804529	.	A	C	.	.	MAF_INRAE=7.5
NC_035096.1	3804586	.	G	A	.	.	MAF_INRAE=1.667
NC_035096.1	3804627	.	G	A	.	.	MAF_USDA=5.738
NC_035096.1	3804781	.	G	A	.	.	MAF_INRAE=5.263
NC_035096.1	3804815	.	C	T	.	.	MAF_INRAE=7.5;MAF_USDA=2.353
NC_035096.1	3804891	.	T	G	.	.	MAF_USDA=1.639
NC_035096.1	3804942	.	G	C	.	.	MAF_USDA=2.459
NC_035096.1	3804972	.	T	G	.	.	MAF_INRAE=17.089;MAF_USDA=4.706
NC_035096.1	3805027	.	C	A	.	.	MAF_USDA=1.639
NC_035096.1	3805057	.	C	T	.	.	MAF_INRAE=10.759;MAF_USDA=2.083
NC_035096.1	3805120	.	T	A	.	.	MAF_INRAE=5.263
NC_035096.1	3805125	.	G	C	.	.	MAF_INRAE=5.263;MAF_USDA=2.459
NC_035096.1	3805404	.	T	C	.	.	MAF_USDA=1.639
NC_035096.1	3805418	.	G	T	.	.	MAF_INRAE=5.263;MAF_USDA=4.098
NC_035096.1	3805457	.	A	G	.	.	MAF_USDA=4.098
NC_035096.1	3805493	.	C	T	.	.	MAF_INRAE=5.263;MAF_USDA=2.459
NC_035096.1	3805516	.	T	G	.	.	MAF_INRAE=13.291;MAF_USDA=24.118
NC_035096.1	3805520	.	C	T	.	.	MAF_INRAE=14.167;MAF_USDA=4.118
NC_035096.1	3805531	.	T	A	.	.	MAF_USDA=5.738
NC_035096.1	3805546	.	C	G	.	.	MAF_USDA=1.639
NC_035096.1	3805559	.	C	A	.	.	MAF_USDA=1.639
NC_035096.1	3805597	.	C	T	.	.	MAF_USDA=10.588
NC_035096.1	3805607	.	C	T	.	.	MAF_INRAE=10.526
NC_035096.1	3805693	.	A	T	.	.	MAF_INRAE=34.177;MAF_USDA=42.941
NC_035096.1	3805695	.	T	A	.	.	MAF_INRAE=5.263
NC_035096.1	3805714	.	C	T	.	.	MAF_USDA=1.639
NC_035096.1	3805720	.	C	G	.	.	MAF_USDA=1.639
NC_035096.1	3805723	.	G	T	.	.	MAF_INRAE=8.333;MAF_USDA=2.353
NC_035096.1	3805831	.	A	T	.	.	MAF_USDA=4.918
NC_035096.1	3805851	.	T	G	.	.	MAF_USDA=16.471
NC_035096.1	3805857	.	C	A	.	.	MAF_INRAE=5.063;MAF_USDA=4.167
NC_035096.1	3805915	.	C	T	.	.	MAF_USDA=2.083
NC_035096.1	3805953	.	A	C	.	.	MAF_USDA=1.639
NC_035096.1	3805990	.	T	G	.	.	MAF_USDA=1.639
NC_035096.1	3806077	.	G	A	.	.	MAF_USDA=4.098
NC_035096.1	3806111	.	C	G	.	.	MAF_INRAE=2.5
NC_035096.1	3806276	.	C	T	.	.	MAF_USDA=1.639
NC_035096.1	3806297	.	T	C	.	.	MAF_USDA=1.639
NC_035096.1	3806298	.	A	G	.	.	MAF_INRAE=5.263;MAF_USDA=2.459
NC_035096.1	3806301	.	A	G	.	.	MAF_USDA=1.639
NC_035096.1	3806321	.	A	G	.	.	MAF_USDA=1.639
NC_035096.1	3806333	.	A	G	.	.	MAF_USDA=1.639
NC_035096.1	3806386	.	G	A	.	.	MAF_USDA=4.118
NC_035096.1	3806406	.	G	A	.	.	MAF_INRAE=1.667;MAF_USDA=4.098
NC_035096.1	3806414	.	T	C	.	.	MAF_USDA=22.941
NC_035096.1	3806415	.	A	T	.	.	MAF_USDA=22.353
NC_035096.1	3806418	.	G	A	.	.	MAF_USDA=22.353
NC_035096.1	3806419	.	C	A	.	.	MAF_INRAE=15.789;MAF_USDA=4.167
NC_035096.1	3806436	.	C	T	.	.	MAF_USDA=2.941
NC_035096.1	3806437	.	T	A	.	.	MAF_USDA=2.941
NC_035096.1	3806441	.	C	A	.	.	MAF_USDA=2.941
NC_035096.1	3806478	.	G	C	.	.	MAF_INRAE=4.167
NC_035096.1	3806504	.	A	C	.	.	MAF_USDA=20.588
NC_035096.1	3806540	.	C	G	.	.	MAF_USDA=4.918
NC_035096.1	3806576	.	T	G	.	.	MAF_INRAE=40.0
NC_035096.1	3806580	.	C	T	.	.	MAF_USDA=2.941
NC_035096.1	3806587	.	T	C	.	.	MAF_INRAE=40.833
NC_035096.1	3806588	.	T	G	.	.	MAF_INRAE=40.833
NC_035096.1	3806597	.	G	T	.	.	MAF_INRAE=41.667
NC_035096.1	3806601	.	G	T	.	.	MAF_INRAE=43.333
NC_035096.1	3806602	.	T	G	.	.	MAF_INRAE=45.0
NC_035096.1	3806607	.	A	T	.	.	MAF_INRAE=45.833
NC_035096.1	3806615	.	T	C	.	.	MAF_INRAE=45.0
NC_035096.1	3806622	.	A	T	.	.	MAF_INRAE=45.833
NC_035096.1	3806625	.	C	A	.	.	MAF_INRAE=45.833
NC_035096.1	3806629	.	A	C	.	.	MAF_INRAE=45.833
NC_035096.1	3806641	.	G	C	.	.	MAF_INRAE=46.667
NC_035096.1	3806651	.	G	A	.	.	MAF_INRAE=2.632;MAF_USDA=1.639
NC_035096.1	3806661	.	T	G	.	.	MAF_INRAE=46.667
NC_035096.1	3806663	.	T	C	.	.	MAF_INRAE=46.667
NC_035096.1	3806665	.	T	C	.	.	MAF_INRAE=46.667
NC_035096.1	3806691	.	A	G	.	.	MAF_INRAE=42.5
NC_035096.1	3806693	.	C	G	.	.	MAF_INRAE=47.5
NC_035096.1	3806698	.	G	A	.	.	MAF_INRAE=47.5
NC_035096.1	3806716	.	G	C	.	.	MAF_INRAE=46.667
NC_035096.1	3806725	.	C	T	.	.	MAF_INRAE=4.43
NC_035096.1	3806793	.	T	C	.	.	MAF_INRAE=30.833
NC_035096.1	3806897	.	A	C	.	.	MAF_INRAE=13.291;MAF_USDA=12.941
NC_035096.1	3806905	.	G	A	.	.	MAF_USDA=10.0
NC_035096.1	3806937	.	C	T	.	.	MAF_INRAE=13.291
NC_035096.1	3807036	.	T	A	.	.	MAF_INRAE=15.0;MAF_USDA=2.353
NC_035096.1	3807050	.	G	A	.	.	MAF_USDA=4.918
NC_035096.1	3807177	.	G	A	.	.	MAF_USDA=1.639
NC_035096.1	3807197	.	G	A	.	.	MAF_INRAE=10.127;MAF_USDA=2.353
NC_035096.1	3807224	.	G	A	.	.	MAF_INRAE=11.392;MAF_USDA=2.083
NC_035096.1	3807260	.	T	C	.	.	MAF_USDA=1.639
NC_035096.1	3807276	.	T	A	.	.	MAF_INRAE=5.0;MAF_USDA=2.083
NC_035096.1	3807324	.	G	A	.	.	MAF_USDA=1.639
NC_035096.1	3808001	.	T	G	.	.	MAF_USDA=1.639
NC_035096.1	3808031	.	A	G	.	.	MAF_USDA=11.765
NC_035096.1	3808063	.	G	A	.	.	MAF_INRAE=10.759;MAF_USDA=1.176
NC_035096.1	3808095	.	C	A	.	.	MAF_INRAE=5.263;MAF_USDA=14.706
NC_035096.1	3808111	.	A	T	.	.	MAF_INRAE=10.759;MAF_USDA=2.381
NC_035096.1	3808164	.	C	T	.	.	MAF_INRAE=10.759;MAF_USDA=2.381
NC_035096.1	3808173	.	T	A	.	.	MAF_USDA=1.667
NC_035096.1	3808182	.	T	G	.	.	MAF_USDA=2.381
NC_035096.1	3808208	.	T	C	.	.	MAF_INRAE=10.759;MAF_USDA=2.381
NC_035096.1	3808210	.	T	A	.	.	MAF_INRAE=5.833;MAF_USDA=2.381
NC_035096.1	3808228	.	G	A	.	.	MAF_INRAE=6.329
NC_035096.1	3808253	.	G	A	.	.	MAF_USDA=4.167
NC_035096.1	3808331	.	T	A	.	.	MAF_INRAE=10.759;MAF_USDA=2.353
NC_035096.1	3808337	.	G	A	.	.	MAF_INRAE=14.167;MAF_USDA=2.941
NC_035096.1	3808390	.	T	A	.	.	MAF_USDA=1.639
NC_035096.1	3808392	.	C	T	.	.	MAF_USDA=5.294
NC_035096.1	3808427	.	A	T	.	.	MAF_INRAE=13.291
NC_035096.1	3808430	.	G	T	.	.	MAF_INRAE=14.167
NC_035096.1	3808474	.	T	C	.	.	MAF_INRAE=10.0
NC_035096.1	3808522	.	G	T	.	.	MAF_INRAE=5.833;MAF_USDA=2.353
NC_035096.1	3808591	.	G	A	.	.	MAF_INRAE=5.0;MAF_USDA=2.353
NC_035096.1	3808641	.	C	A	.	.	MAF_INRAE=5.263
NC_035096.1	3808655	.	C	A	.	.	MAF_INRAE=22.152;MAF_USDA=5.882
NC_035096.1	3808673	.	T	G	.	.	MAF_USDA=8.197
NC_035096.1	3808675	.	C	T	.	.	MAF_INRAE=27.848;MAF_USDA=18.235
NC_035096.1	3808792	.	A	C	.	.	MAF_USDA=10.656
NC_035096.1	3808793	.	A	C	.	.	MAF_INRAE=28.481;MAF_USDA=22.941
NC_035096.1	3808802	.	C	T	.	.	MAF_INRAE=6.329;MAF_USDA=4.167
NC_035096.1	3808893	.	G	T	.	.	MAF_INRAE=5.263;MAF_USDA=1.639
NC_035096.1	3808920	.	G	A	.	.	MAF_USDA=2.941
NC_035096.1	3808926	.	C	T	.	.	MAF_USDA=9.016
NC_035096.1	3808949	.	G	A	.	.	MAF_USDA=2.459
NC_035096.1	3808959	.	G	A	.	.	MAF_INRAE=2.5;MAF_USDA=2.083
NC_035096.1	3809002	.	G	A	.	.	MAF_INRAE=14.167;MAF_USDA=2.941
NC_035096.1	3809003	.	G	T	.	.	MAF_INRAE=14.167;MAF_USDA=2.941
NC_035096.1	3809018	.	C	T	.	.	MAF_USDA=1.639
NC_035096.1	3809083	.	G	C	.	.	MAF_INRAE=14.167;MAF_USDA=6.25
NC_035096.1	3809143	.	A	G	.	.	MAF_INRAE=10.127;MAF_USDA=1.176
NC_035096.1	3809165	.	C	T	.	.	MAF_INRAE=5.263;MAF_USDA=2.459
NC_035096.1	3809180	.	G	T	.	.	MAF_INRAE=10.759;MAF_USDA=2.353
NC_035096.1	3809200	.	G	T	.	.	MAF_INRAE=25.316;MAF_USDA=18.75
NC_035096.1	3809232	.	G	T	.	.	MAF_INRAE=5.263;MAF_USDA=2.459
NC_035096.1	3809290	.	A	G	.	.	MAF_INRAE=30.0;MAF_USDA=9.412
NC_035096.1	3809314	.	A	G	.	.	MAF_INRAE=16.456;MAF_USDA=7.647
NC_035096.1	3809325	.	C	T	.	.	MAF_USDA=2.459
NC_035096.1	3809383	.	G	T	.	.	MAF_USDA=2.459
NC_035096.1	3809418	.	T	C	.	.	MAF_INRAE=27.848;MAF_USDA=12.353
NC_035096.1	3809468	.	C	T	.	.	MAF_INRAE=14.167;MAF_USDA=2.941
NC_035096.1	3809490	.	C	A	.	.	MAF_INRAE=14.167;MAF_USDA=2.941
NC_035096.1	3809491	.	A	G	.	.	MAF_INRAE=10.759;MAF_USDA=1.639
NC_035096.1	3809507	.	A	G	.	.	MAF_INRAE=10.759;MAF_USDA=1.765
NC_035096.1	3809609	.	A	G	.	.	MAF_INRAE=5.063;MAF_USDA=3.279
NC_035096.1	3809619	.	A	C	.	.	MAF_INRAE=6.329;MAF_USDA=3.529
NC_035096.1	3809723	.	T	C	.	.	MAF_INRAE=10.0
NC_035096.1	3809785	.	G	C	.	.	MAF_INRAE=10.759
NC_035096.1	3809835	.	T	A	.	.	MAF_USDA=1.667
NC_035096.1	3809864	.	A	G	.	.	MAF_INRAE=10.759;MAF_USDA=2.381
NC_035096.1	3809910	.	T	C	.	.	MAF_USDA=1.639
NC_035096.1	3809973	.	C	A	.	.	MAF_USDA=5.738
NC_035096.1	3810125	.	C	T	.	.	MAF_INRAE=4.167;MAF_USDA=2.353
NC_035096.1	3810134	.	C	T	.	.	MAF_INRAE=4.167;MAF_USDA=2.353
NC_035096.1	3810174	.	C	A	.	.	MAF_INRAE=5.063;MAF_USDA=4.167
NC_035096.1	3810211	.	A	T	.	.	MAF_USDA=1.639
NC_035096.1	3810235	.	T	A	.	.	MAF_USDA=1.639
NC_035096.1	3810236	.	G	A	.	.	MAF_USDA=1.639
NC_035096.1	3810269	.	G	A	.	.	MAF_INRAE=10.759;MAF_USDA=2.353
NC_035096.1	3810399	.	A	G	.	.	MAF_INRAE=10.759;MAF_USDA=2.353
NC_035096.1	3810513	.	T	C	.	.	MAF_USDA=1.639
NC_035096.1	3810527	.	G	A	.	.	MAF_INRAE=5.696;MAF_USDA=5.294
NC_035096.1	3810563	.	A	T	.	.	MAF_USDA=1.639
NC_035096.1	3810571	.	A	C	.	.	MAF_USDA=1.639
NC_035096.1	3810593	.	C	T	.	.	MAF_INRAE=6.329
NC_035096.1	3810633	.	A	C	.	.	MAF_USDA=1.639
NC_035096.1	3810640	.	A	G	.	.	MAF_USDA=2.459
NC_035096.1	3810669	.	C	A	.	.	MAF_USDA=4.918
NC_035096.1	3810763	.	T	G	.	.	MAF_INRAE=10.759;MAF_USDA=1.765
NC_035096.1	3810764	.	G	T	.	.	MAF_INRAE=5.833;MAF_USDA=2.083
NC_035096.1	3810776	.	G	T	.	.	MAF_INRAE=12.658;MAF_USDA=7.647
NC_035096.1	3810785	.	G	T	.	.	MAF_USDA=4.167
NC_035096.1	3810880	.	G	A	.	.	MAF_USDA=1.639
NC_035096.1	3810913	.	G	T	.	.	MAF_USDA=1.639
NC_035096.1	3810965	.	T	C	.	.	MAF_INRAE=10.759;MAF_USDA=2.459
NC_035096.1	3811024	.	A	G	.	.	MAF_USDA=2.353
NC_035096.1	3811025	.	C	T	.	.	MAF_USDA=2.353
NC_035096.1	3811028	.	C	T	.	.	MAF_INRAE=5.263;MAF_USDA=2.459
NC_035096.1	3811043	.	C	A	.	.	MAF_USDA=1.639
NC_035096.1	3811134	.	G	A	.	.	MAF_INRAE=10.127;MAF_USDA=2.353
NC_035096.1	3811260	.	T	C	.	.	MAF_INRAE=6.329
NC_035096.1	3811358	.	G	T	.	.	MAF_INRAE=14.167;MAF_USDA=2.941
NC_035096.1	3811430	.	T	A	.	.	MAF_INRAE=5.833;MAF_USDA=2.083
NC_035096.1	3811431	.	T	C	.	.	MAF_INRAE=5.833;MAF_USDA=4.167
NC_035096.1	3811439	.	T	G	.	.	MAF_INRAE=5.833;MAF_USDA=2.083
NC_035096.1	3811488	.	C	T	.	.	MAF_INRAE=10.0
NC_035096.1	3811494	.	G	T	.	.	MAF_INRAE=10.0
NC_035096.1	3811541	.	A	G	.	.	MAF_INRAE=4.43
NC_035096.1	3811553	.	G	T	.	.	MAF_USDA=2.459
NC_035096.1	3811566	.	A	G	.	.	MAF_INRAE=21.667
NC_035096.1	3811589	.	A	G	.	.	MAF_INRAE=17.5
NC_035096.1	3811605	.	T	A	.	.	MAF_INRAE=13.333
NC_035096.1	3811607	.	T	C	.	.	MAF_INRAE=13.333
NC_035096.1	3811621	.	T	G	.	.	MAF_INRAE=7.5
NC_035096.1	3811630	.	A	G	.	.	MAF_INRAE=5.0
NC_035096.1	3811638	.	A	G	.	.	MAF_USDA=3.279
NC_035096.1	3811639	.	C	T	.	.	MAF_INRAE=14.167;MAF_USDA=2.941
NC_035096.1	3811659	.	G	A	.	.	MAF_INRAE=10.0
NC_035096.1	3811781	.	C	T	.	.	MAF_USDA=1.639
NC_035096.1	3811803	.	G	A	.	.	MAF_INRAE=24.684;MAF_USDA=5.882
NC_035096.1	3811950	.	T	C	.	.	MAF_USDA=4.098
NC_035096.1	3811957	.	A	G	.	.	MAF_USDA=5.882
NC_035096.1	3812029	.	G	T	.	.	MAF_USDA=2.459
NC_035096.1	3812096	.	G	C	.	.	MAF_INRAE=13.333;MAF_USDA=2.353
NC_035096.1	3812211	.	T	A	.	.	MAF_INRAE=4.167;MAF_USDA=2.353
NC_035096.1	3812216	.	T	A	.	.	MAF_INRAE=5.263;MAF_USDA=1.639
NC_035096.1	3812223	.	G	T	.	.	MAF_USDA=1.639
NC_035096.1	3812234	.	C	T	.	.	MAF_USDA=1.639
NC_035096.1	3812241	.	G	A	.	.	MAF_USDA=1.639
NC_035096.1	3812270	.	G	A	.	.	MAF_INRAE=33.544;MAF_USDA=20.588
NC_035096.1	3812339	.	G	A	.	.	MAF_INRAE=18.354;MAF_USDA=8.235
NC_035096.1	3812437	.	G	T	.	.	MAF_INRAE=29.114;MAF_USDA=13.529
NC_035096.1	3812482	.	A	G	.	.	MAF_USDA=3.279
NC_035096.1	3812539	.	T	C	.	.	MAF_INRAE=14.167;MAF_USDA=2.941
NC_035096.1	3812617	.	G	A	.	.	MAF_USDA=9.412
NC_035096.1	3812688	.	A	C	.	.	MAF_USDA=1.639
NC_035096.1	3812735	.	G	A	.	.	MAF_USDA=2.459
NC_035096.1	3812784	.	A	T	.	.	MAF_USDA=2.353
NC_035096.1	3812790	.	T	G	.	.	MAF_INRAE=29.114;MAF_USDA=12.941
NC_035096.1	3813114	.	T	A	.	.	MAF_USDA=1.639
NC_035096.1	3813135	.	A	T	.	.	MAF_INRAE=17.089;MAF_USDA=7.647
NC_035096.1	3813150	.	T	A	.	.	MAF_USDA=1.639
NC_035096.1	3813230	.	A	T	.	.	MAF_USDA=8.333
NC_035096.1	3813246	.	A	G	.	.	MAF_INRAE=6.329
NC_035096.1	3813274	.	C	T	.	.	MAF_INRAE=14.167;MAF_USDA=2.353
NC_035096.1	3813337	.	G	T	.	.	MAF_INRAE=17.089;MAF_USDA=8.235
NC_035096.1	3813368	.	A	G	.	.	MAF_INRAE=14.167;MAF_USDA=2.941
NC_035096.1	3813390	.	C	G	.	.	MAF_INRAE=17.089;MAF_USDA=7.647
NC_035096.1	3813441	.	A	T	.	.	MAF_INRAE=5.263;MAF_USDA=4.098
NC_035096.1	3813735	.	C	T	.	.	MAF_INRAE=12.5;MAF_USDA=3.529
NC_035096.1	3813792	.	T	C	.	.	MAF_INRAE=13.333;MAF_USDA=2.941
NC_035096.1	3813795	.	T	A	.	.	MAF_INRAE=20.0;MAF_USDA=17.647
NC_035096.1	3813842	.	C	A	.	.	MAF_USDA=1.639
NC_035096.1	3813846	.	C	A	.	.	MAF_INRAE=8.228;MAF_USDA=11.176
NC_035096.1	3813951	.	C	A	.	.	MAF_USDA=5.738
NC_035096.1	3813967	.	G	A	.	.	MAF_USDA=2.459
NC_035096.1	3813974	.	C	A	.	.	MAF_INRAE=14.167;MAF_USDA=2.941
NC_035096.1	3813989	.	G	A	.	.	MAF_INRAE=5.263;MAF_USDA=1.639
NC_035096.1	3813995	.	G	T	.	.	MAF_USDA=22.917
NC_035096.1	3814032	.	C	G	.	.	MAF_INRAE=13.291
NC_035096.1	3814044	.	G	A	.	.	MAF_INRAE=5.263;MAF_USDA=14.706
NC_035096.1	3814095	.	G	A	.	.	MAF_INRAE=10.759;MAF_USDA=1.807
NC_035096.1	3814137	.	T	C	.	.	MAF_INRAE=19.167;MAF_USDA=6.024
NC_035096.1	3814255	.	A	C	.	.	MAF_INRAE=5.263;MAF_USDA=41.667
NC_035096.1	3814262	.	T	G	.	.	MAF_INRAE=13.333;MAF_USDA=6.25
NC_035096.1	3814430	.	T	G	.	.	MAF_USDA=28.261
NC_035096.1	3814493	.	A	T	.	.	MAF_INRAE=35.833;MAF_USDA=20.588
NC_035096.1	3814505	.	G	A	.	.	MAF_USDA=4.098
NC_035096.1	3814582	.	A	T	.	.	MAF_INRAE=22.5;MAF_USDA=14.881
NC_035096.1	3814583	.	A	C	.	.	MAF_INRAE=22.5;MAF_USDA=14.881
NC_035096.1	3814584	.	A	C	.	.	MAF_INRAE=22.5;MAF_USDA=15.476
NC_035096.1	3814663	.	C	A	.	.	MAF_USDA=3.279
NC_035096.1	3814671	.	A	C	.	.	MAF_USDA=4.098
NC_035096.1	3814686	.	T	A	.	.	MAF_USDA=4.167
NC_035096.1	3814714	.	A	C	.	.	MAF_INRAE=5.696
NC_035096.1	3814715	.	C	T	.	.	MAF_INRAE=15.0;MAF_USDA=2.941
NC_035096.1	3814727	.	T	C	.	.	MAF_INRAE=5.696
NC_035096.1	3814734	.	T	C	.	.	MAF_INRAE=5.696
NC_035096.1	3814897	.	A	G	.	.	MAF_INRAE=14.557;MAF_USDA=3.529
NC_035096.1	3814948	.	A	C	.	.	MAF_USDA=1.639
NC_035096.1	3815002	.	A	G	.	.	MAF_INRAE=10.526
NC_035096.1	3815005	.	C	T	.	.	MAF_USDA=4.918
NC_035096.1	3815011	.	C	T	.	.	MAF_INRAE=5.696
NC_035096.1	3815028	.	A	G	.	.	MAF_USDA=8.197
NC_035096.1	3815080	.	A	T	.	.	MAF_USDA=1.639
NC_035096.1	3815085	.	G	A	.	.	MAF_INRAE=14.167;MAF_USDA=2.941
NC_035096.1	3815090	.	A	G	.	.	MAF_USDA=4.167
NC_035096.1	3815102	.	AT	AC	.	.	MAF_USDA=10.417
NC_035096.1	3815103	.	T	C	.	.	MAF_INRAE=18.333;MAF_USDA=19.672
NC_035096.1	3815105	.	T	C	.	.	MAF_INRAE=6.329;MAF_USDA=7.059
NC_035096.1	3815108	.	A	G	.	.	MAF_INRAE=11.667;MAF_USDA=5.294
NC_035096.1	3815116	.	A	C	.	.	MAF_INRAE=5.263;MAF_USDA=1.639
NC_035096.1	3815160	.	T	G	.	.	MAF_INRAE=14.167;MAF_USDA=6.25
NC_035096.1	3815161	.	A	T	.	.	MAF_INRAE=14.167;MAF_USDA=6.25
NC_035096.1	3815179	.	G	T	.	.	MAF_USDA=2.941
NC_035096.1	3815182	.	A	T	.	.	MAF_USDA=1.639
NC_035096.1	3815217	.	A	C	.	.	MAF_USDA=1.639
NC_035096.1	3815242	.	C	G	.	.	MAF_INRAE=14.167;MAF_USDA=2.941
NC_035096.1	3815258	.	G	T	.	.	MAF_INRAE=10.759;MAF_USDA=2.353
NC_035096.1	3815264	.	G	A	.	.	MAF_INRAE=10.759;MAF_USDA=2.353
NC_035096.1	3815267	.	A	G	.	.	MAF_INRAE=6.329;MAF_USDA=9.836
NC_035096.1	3815272	.	C	T	.	.	MAF_INRAE=14.557;MAF_USDA=21.176
NC_035096.1	3815301	.	A	G	.	.	MAF_INRAE=22.152;MAF_USDA=8.235
NC_035096.1	3815335	.	T	C	.	.	MAF_INRAE=19.167;MAF_USDA=17.647
NC_035096.1	3815340	.	T	A	.	.	MAF_USDA=2.353
NC_035096.1	3815344	.	T	C	.	.	MAF_USDA=2.353
NC_035096.1	3815356	.	G	T	.	.	MAF_INRAE=5.263;MAF_USDA=14.706
NC_035096.1	3815360	.	C	T	.	.	MAF_USDA=17.059
NC_035096.1	3815365	.	T	G	.	.	MAF_INRAE=5.696;MAF_USDA=6.557
NC_035096.1	3815454	.	G	C	.	.	MAF_INRAE=6.329;MAF_USDA=1.639
NC_035096.1	3815516	.	T	A	.	.	MAF_INRAE=46.835;MAF_USDA=41.765
NC_035096.1	3815559	.	G	A	.	.	MAF_USDA=2.083
NC_035096.1	3815569	.	G	A	.	.	MAF_INRAE=35.0
NC_035096.1	3815577	.	T	A	.	.	MAF_INRAE=5.063;MAF_USDA=4.167
NC_035096.1	3815660	.	A	T	.	.	MAF_USDA=1.639
NC_035096.1	3815690	.	T	A	.	.	MAF_USDA=2.941
NC_035096.1	3815694	.	G	T	.	.	MAF_USDA=1.639
NC_035096.1	3815713	.	C	G	.	.	MAF_USDA=3.279
NC_035096.1	3815714	.	C	A	.	.	MAF_USDA=3.279
NC_035096.1	3815715	.	T	A	.	.	MAF_USDA=3.279
NC_035096.1	3815716	.	T	A	.	.	MAF_USDA=3.279
NC_035096.1	3815717	.	T	A	.	.	MAF_USDA=3.279
NC_035096.1	3815718	.	T	G	.	.	MAF_USDA=3.279
NC_035096.1	3815719	.	C	G	.	.	MAF_USDA=3.279
NC_035096.1	3815728	.	G	A	.	.	MAF_INRAE=14.167;MAF_USDA=2.976
NC_035096.1	3815759	.	A	G	.	.	MAF_USDA=7.377
NC_035096.1	3815767	.	A	C	.	.	MAF_INRAE=20.0;MAF_USDA=11.176
NC_035096.1	3815843	.	C	A	.	.	MAF_USDA=4.098
NC_035096.1	3815847	.	T	A	.	.	MAF_INRAE=18.987;MAF_USDA=24.706
NC_035096.1	3815870	.	G	A	.	.	MAF_USDA=1.639
NC_035096.1	3815882	.	C	T	.	.	MAF_USDA=4.167
NC_035096.1	3815897	.	T	C	.	.	MAF_INRAE=20.0;MAF_USDA=11.176
NC_035096.1	3815951	.	G	A	.	.	MAF_USDA=1.639
NC_035096.1	3816022	.	A	G	.	.	MAF_USDA=1.639
NC_035096.1	3816054	.	T	G	.	.	MAF_USDA=1.639
NC_035096.1	3816136	.	A	G	.	.	MAF_INRAE=7.595;MAF_USDA=23.529
NC_035096.1	3816176	.	G	A	.	.	MAF_USDA=1.667
NC_035096.1	3816341	.	C	T	.	.	MAF_INRAE=22.152;MAF_USDA=7.059
NC_035096.1	3816356	.	A	G	.	.	MAF_INRAE=14.167;MAF_USDA=2.941
NC_035096.1	3816379	.	C	A	.	.	MAF_INRAE=19.62;MAF_USDA=24.118
NC_035096.1	3816415	.	A	C	.	.	MAF_USDA=1.639
NC_035096.1	3816421	.	A	T	.	.	MAF_USDA=16.667
NC_035096.1	3816424	.	T	A	.	.	MAF_INRAE=5.833;MAF_USDA=9.756
NC_035096.1	3816430	.	T	A	.	.	MAF_INRAE=10.0;MAF_USDA=4.918
NC_035096.1	3816518	.	T	C	.	.	MAF_INRAE=14.167;MAF_USDA=4.167
NC_035096.1	3816600	.	A	G	.	.	MAF_INRAE=37.342;MAF_USDA=45.882
NC_035096.1	3816613	.	C	T	.	.	MAF_USDA=1.639
NC_035096.1	3816617	.	T	C	.	.	MAF_USDA=4.098
NC_035096.1	3816636	.	C	G	.	.	MAF_USDA=4.098
NC_035096.1	3816639	.	G	A	.	.	MAF_USDA=3.279
NC_035096.1	3816644	.	T	C	.	.	MAF_INRAE=25.316;MAF_USDA=35.882
NC_035096.1	3816645	.	G	A	.	.	MAF_USDA=3.279
NC_035096.1	3816651	.	C	A	.	.	MAF_INRAE=6.329
NC_035096.1	3816703	.	G	A	.	.	MAF_USDA=4.167
NC_035096.1	3816707	.	T	G	.	.	MAF_USDA=3.279
NC_035096.1	3816735	.	C	T	.	.	MAF_USDA=31.25
NC_035096.1	3816746	.	A	G	.	.	MAF_INRAE=14.167;MAF_USDA=2.941
NC_035096.1	3816769	.	C	G	.	.	MAF_USDA=1.639
NC_035096.1	3816808	.	G	A	.	.	MAF_USDA=4.098
NC_035096.1	3816836	.	C	T	.	.	MAF_INRAE=15.0;MAF_USDA=7.059
NC_035096.1	3816892	.	T	A	.	.	MAF_INRAE=15.823;MAF_USDA=27.647
NC_035096.1	3816964	.	A	T	.	.	MAF_USDA=12.5
NC_035096.1	3816968	.	T	A	.	.	MAF_INRAE=18.333
NC_035096.1	3817000	.	G	A	.	.	MAF_USDA=1.695
NC_035096.1	3817003	.	C	T	.	.	MAF_INRAE=14.167;MAF_USDA=6.25
NC_035096.1	3817099	.	T	G	.	.	MAF_USDA=2.941
NC_035096.1	3817170	.	A	G	.	.	MAF_USDA=10.417
NC_035096.1	3817867	.	C	T	.	.	MAF_INRAE=21.053;MAF_USDA=41.667
NC_035096.1	3817908	.	G	A	.	.	MAF_USDA=14.583
NC_035096.1	3817951	.	T	C	.	.	MAF_USDA=8.333
NC_035096.1	3817987	.	G	A	.	.	MAF_USDA=6.25
NC_035096.1	3818035	.	G	A	.	.	MAF_USDA=5.294
NC_035096.1	3818069	.	G	T	.	.	MAF_USDA=1.639
NC_035096.1	3818231	.	G	A	.	.	MAF_INRAE=13.924;MAF_USDA=7.059
NC_035096.1	3818236	.	G	A	.	.	MAF_INRAE=5.696
NC_035096.1	3818289	.	T	C	.	.	MAF_USDA=2.459
NC_035096.1	3818359	.	A	G	.	.	MAF_INRAE=16.456;MAF_USDA=30.588
NC_035096.1	3818409	.	G	A	.	.	MAF_INRAE=27.215;MAF_USDA=32.941
NC_035096.1	3818501	.	A	G	.	.	MAF_INRAE=13.924;MAF_USDA=7.059
NC_035096.1	3818517	.	C	G	.	.	MAF_INRAE=16.456;MAF_USDA=30.0
NC_035096.1	3818609	.	C	T	.	.	MAF_INRAE=11.392;MAF_USDA=2.353
NC_035096.1	3818613	.	A	G	.	.	MAF_USDA=1.639
NC_035096.1	3818627	.	T	C	.	.	MAF_INRAE=37.975;MAF_USDA=36.471
NC_035096.1	3818762	.	G	T	.	.	MAF_USDA=3.279
NC_035096.1	3818776	.	T	C	.	.	MAF_INRAE=4.167;MAF_USDA=2.353
NC_035096.1	3818788	.	G	T	.	.	MAF_INRAE=5.263;MAF_USDA=15.294
NC_035096.1	3818810	.	C	A	.	.	MAF_INRAE=5.696
NC_035096.1	3818834	.	T	G	.	.	MAF_USDA=2.459
NC_035096.1	3818959	.	G	T	.	.	MAF_USDA=6.25
NC_035096.1	3819147	.	C	T	.	.	MAF_USDA=2.459
NC_035096.1	3819157	.	G	A	.	.	MAF_USDA=3.279
NC_035096.1	3819269	.	A	G	.	.	MAF_USDA=1.639
NC_035096.1	3819278	.	A	G	.	.	MAF_INRAE=15.19;MAF_USDA=34.706
NC_035096.1	3819304	.	T	C	.	.	MAF_INRAE=10.759;MAF_USDA=3.529
NC_035096.1	3819442	.	A	C	.	.	MAF_USDA=2.459
NC_035096.1	3819494	.	G	T	.	.	MAF_INRAE=4.167;MAF_USDA=4.118
NC_035096.1	3819495	.	T	C	.	.	MAF_INRAE=4.167;MAF_USDA=4.118
NC_035096.1	3819579	.	G	A	.	.	MAF_INRAE=36.842;MAF_USDA=42.353
NC_035096.1	3819583	.	C	A	.	.	MAF_INRAE=15.789;MAF_USDA=5.294
NC_035096.1	3819611	.	G	A	.	.	MAF_INRAE=10.526;MAF_USDA=39.412
NC_035096.1	3819649	.	G	T	.	.	MAF_INRAE=15.789
NC_035096.1	3819665	.	G	A	.	.	MAF_USDA=1.639
NC_035096.1	3819835	.	C	T	.	.	MAF_INRAE=27.215;MAF_USDA=36.471
NC_035096.1	3819876	.	C	A	.	.	MAF_INRAE=4.167;MAF_USDA=2.353
NC_035096.1	3819884	.	T	G	.	.	MAF_USDA=1.639
NC_035096.1	3819933	.	G	A	.	.	MAF_INRAE=5.263;MAF_USDA=15.882
NC_035096.1	3819935	.	A	C	.	.	MAF_INRAE=21.519;MAF_USDA=7.647
NC_035096.1	3819956	.	G	A	.	.	MAF_USDA=4.118
NC_035096.1	3819996	.	G	A	.	.	MAF_USDA=1.639
NC_035096.1	3820058	.	T	C	.	.	MAF_INRAE=5.263;MAF_USDA=18.824
NC_035096.1	3820080	.	A	G	.	.	MAF_INRAE=5.263;MAF_USDA=15.882
NC_035096.1	3820147	.	G	A	.	.	MAF_INRAE=14.167;MAF_USDA=2.941
NC_035096.1	3820190	.	T	A	.	.	MAF_INRAE=38.608;MAF_USDA=41.765
NC_035096.1	3820232	.	A	T	.	.	MAF_INRAE=14.167;MAF_USDA=2.941
NC_035096.1	3820321	.	A	G	.	.	MAF_INRAE=41.772;MAF_USDA=33.529
NC_035096.1	3820340	.	T	A	.	.	MAF_INRAE=14.557;MAF_USDA=9.412
NC_035096.1	3820341	.	A	T	.	.	MAF_INRAE=27.848;MAF_USDA=39.412
NC_035096.1	3820345	.	A	C	.	.	MAF_USDA=1.639
NC_035096.1	3820349	.	C	A	.	.	MAF_INRAE=14.167;MAF_USDA=5.882
NC_035096.1	3820350	.	C	A	.	.	MAF_USDA=1.176
NC_035096.1	3820371	.	A	C	.	.	MAF_INRAE=8.228;MAF_USDA=4.118
NC_035096.1	3820412	.	G	A	.	.	MAF_USDA=1.639
NC_035096.1	3820472	.	C	A	.	.	MAF_INRAE=38.608;MAF_USDA=35.882
NC_035096.1	3820487	.	C	A	.	.	MAF_INRAE=18.987;MAF_USDA=18.824
NC_035096.1	3820499	.	G	A	.	.	MAF_INRAE=27.848;MAF_USDA=36.471
NC_035096.1	3820534	.	A	T	.	.	MAF_INRAE=15.19;MAF_USDA=3.529
NC_035096.1	3820553	.	A	C	.	.	MAF_USDA=5.738
NC_035096.1	3820564	.	A	C	.	.	MAF_INRAE=10.759;MAF_USDA=4.918
NC_035096.1	3820591	.	C	T	.	.	MAF_INRAE=10.526;MAF_USDA=19.412
NC_035096.1	3820615	.	T	A	.	.	MAF_INRAE=5.696
NC_035096.1	3820620	.	G	A	.	.	MAF_INRAE=5.263
NC_035096.1	3820696	.	G	A	.	.	MAF_INRAE=13.924;MAF_USDA=5.882
NC_035096.1	3820700	.	C	A	.	.	MAF_USDA=1.639
NC_035096.1	3820736	.	T	G	.	.	MAF_INRAE=27.848;MAF_USDA=35.294
NC_035096.1	3820742	.	A	G	.	.	MAF_INRAE=14.167;MAF_USDA=2.353
NC_035096.1	3820796	.	C	T	.	.	MAF_USDA=2.459
NC_035096.1	3820799	.	G	A	.	.	MAF_USDA=2.459
NC_035096.1	3820805	.	C	G	.	.	MAF_INRAE=14.167;MAF_USDA=2.941
NC_035096.1	3820820	.	G	A	.	.	MAF_USDA=3.279
NC_035096.1	3820941	.	C	A	.	.	MAF_INRAE=16.667
NC_035096.1	3820946	.	G	T	.	.	MAF_USDA=3.279
NC_035096.1	3820951	.	C	T	.	.	MAF_INRAE=14.167;MAF_USDA=5.294
NC_035096.1	3820972	.	G	A	.	.	MAF_USDA=1.639
NC_035096.1	3820982	.	T	A	.	.	MAF_USDA=4.098
NC_035096.1	3821048	.	C	A	.	.	MAF_INRAE=19.167;MAF_USDA=8.824
NC_035096.1	3821119	.	C	A	.	.	MAF_USDA=1.639
NC_035096.1	3821123	.	G	A	.	.	MAF_USDA=1.639
NC_035096.1	3821259	.	T	A	.	.	MAF_USDA=4.167
NC_035096.1	3821860	.	G	A	.	.	MAF_USDA=3.049
NC_035096.1	3821935	.	A	G	.	.	MAF_INRAE=10.526;MAF_USDA=18.824
NC_035096.1	3821997	.	G	T	.	.	MAF_INRAE=5.696
NC_035096.1	3822017	.	G	A	.	.	MAF_INRAE=10.759;MAF_USDA=2.083
NC_035096.1	3822027	.	C	T	.	.	MAF_INRAE=20.253;MAF_USDA=36.471
NC_035096.1	3822100	.	T	A	.	.	MAF_INRAE=14.167;MAF_USDA=2.941
NC_035096.1	3822102	.	T	A	.	.	MAF_INRAE=14.167;MAF_USDA=2.941
NC_035096.1	3822165	.	T	A	.	.	MAF_USDA=2.459
NC_035096.1	3822171	.	T	G	.	.	MAF_INRAE=14.167;MAF_USDA=4.706
NC_035096.1	3822179	.	T	G	.	.	MAF_INRAE=14.167;MAF_USDA=5.294
NC_035096.1	3822190	.	A	G	.	.	MAF_INRAE=5.696
NC_035096.1	3822196	.	G	A	.	.	MAF_USDA=1.639
NC_035096.1	3822212	.	T	A	.	.	MAF_USDA=1.639
NC_035096.1	3822288	.	T	C	.	.	MAF_INRAE=14.167;MAF_USDA=4.706
NC_035096.1	3822316	.	C	G	.	.	MAF_USDA=2.459
NC_035096.1	3822336	.	C	A	.	.	MAF_INRAE=5.696
NC_035096.1	3822360	.	G	T	.	.	MAF_USDA=3.279
NC_035096.1	3822368	.	G	C	.	.	MAF_INRAE=14.167;MAF_USDA=2.941
NC_035096.1	3822486	.	A	G	.	.	MAF_USDA=1.639
NC_035096.1	3822518	.	G	A	.	.	MAF_USDA=1.639
NC_035096.1	3822731	.	A	C	.	.	MAF_USDA=9.836
NC_035096.1	3822934	.	T	G	.	.	MAF_USDA=9.016
NC_035096.1	3822975	.	G	T	.	.	MAF_USDA=9.836
NC_035096.1	3823009	.	G	T	.	.	MAF_INRAE=10.0;MAF_USDA=1.765
NC_035096.1	3823045	.	T	G	.	.	MAF_INRAE=10.127;MAF_USDA=31.176
NC_035096.1	3823054	.	C	A	.	.	MAF_USDA=1.639
NC_035096.1	3823089	.	G	A	.	.	MAF_INRAE=13.924;MAF_USDA=2.353
NC_035096.1	3823100	.	A	C	.	.	MAF_USDA=1.639
NC_035096.1	3823217	.	T	A	.	.	MAF_INRAE=14.167;MAF_USDA=10.417
NC_035096.1	3823220	.	T	C	.	.	MAF_INRAE=41.772;MAF_USDA=33.333
NC_035096.1	3823223	.	T	A	.	.	MAF_INRAE=34.167;MAF_USDA=44.512
NC_035096.1	3823259	.	C	T	.	.	MAF_USDA=4.098
NC_035096.1	3823261	.	T	A	.	.	MAF_USDA=1.639
NC_035096.1	3823265	.	C	A	.	.	MAF_INRAE=14.167;MAF_USDA=4.118
NC_035096.1	3823407	.	C	A	.	.	MAF_INRAE=6.329;MAF_USDA=6.557
NC_035096.1	3823422	.	A	G	.	.	MAF_INRAE=15.19;MAF_USDA=10.0
NC_035096.1	3823643	.	C	G	.	.	MAF_USDA=1.639
NC_035096.1	3823664	.	C	G	.	.	MAF_USDA=1.639
NC_035096.1	3823673	.	G	A	.	.	MAF_INRAE=17.089;MAF_USDA=4.706
NC_035096.1	3823841	.	T	G	.	.	MAF_USDA=1.639
NC_035096.1	3823909	.	C	T	.	.	MAF_USDA=1.765
NC_035096.1	3823954	.	G	A	.	.	MAF_INRAE=10.759;MAF_USDA=4.118
NC_035096.1	3823993	.	G	C	.	.	MAF_INRAE=5.263
NC_035096.1	3823998	.	T	C	.	.	MAF_INRAE=32.278;MAF_USDA=18.824
NC_035096.1	3824090	.	C	G	.	.	MAF_USDA=2.353
NC_035096.1	3824229	.	T	C	.	.	MAF_USDA=6.557
NC_035096.1	3824308	.	A	C	.	.	MAF_INRAE=22.152;MAF_USDA=7.059
NC_035096.1	3824316	.	A	C	.	.	MAF_INRAE=26.316;MAF_USDA=2.353
NC_035096.1	3824379	.	G	A	.	.	MAF_INRAE=16.456;MAF_USDA=28.235
NC_035096.1	3824398	.	G	A	.	.	MAF_USDA=1.765
NC_035096.1	3824484	.	A	C	.	.	MAF_USDA=1.639
NC_035096.1	3824561	.	T	G	.	.	MAF_INRAE=32.911;MAF_USDA=12.5
NC_035096.1	3824680	.	C	A	.	.	MAF_USDA=8.197
NC_035096.1	3824684	.	C	T	.	.	MAF_USDA=21.176
NC_035096.1	3824762	.	C	T	.	.	MAF_USDA=2.353
NC_035096.1	3824879	.	T	A	.	.	MAF_INRAE=21.519;MAF_USDA=8.235
NC_035096.1	3824900	.	A	G	.	.	MAF_INRAE=39.241;MAF_USDA=21.765
NC_035096.1	3825033	.	C	G	.	.	MAF_USDA=2.459
NC_035096.1	3825061	.	C	T	.	.	MAF_INRAE=46.835;MAF_USDA=44.118
NC_035096.1	3825194	.	C	G	.	.	MAF_INRAE=21.519;MAF_USDA=18.824
NC_035096.1	3825215	.	T	A	.	.	MAF_USDA=4.167
NC_035096.1	3825289	.	A	G	.	.	MAF_INRAE=13.924;MAF_USDA=4.706
NC_035096.1	3825325	.	T	C	.	.	MAF_USDA=3.279
NC_035096.1	3825345	.	A	G	.	.	MAF_INRAE=18.987;MAF_USDA=28.824
NC_035096.1	3825369	.	A	T	.	.	MAF_USDA=1.765
NC_035096.1	3825414	.	G	A	.	.	MAF_INRAE=11.392;MAF_USDA=1.765
NC_035096.1	3825547	.	G	A	.	.	MAF_INRAE=8.333;MAF_USDA=2.353
NC_035096.1	3825616	.	C	T	.	.	MAF_INRAE=22.152;MAF_USDA=10.0
NC_035096.1	3825676	.	T	G	.	.	MAF_INRAE=6.329;MAF_USDA=10.588
NC_035096.1	3825822	.	A	T	.	.	MAF_USDA=5.738
NC_035096.1	3825930	.	C	A	.	.	MAF_INRAE=36.709;MAF_USDA=44.706
NC_035096.1	3825981	.	G	A	.	.	MAF_USDA=1.639
NC_035096.1	3826029	.	C	T	.	.	MAF_INRAE=10.759;MAF_USDA=1.176
NC_035096.1	3826076	.	T	C	.	.	MAF_USDA=1.639
NC_035096.1	3826173	.	T	A	.	.	MAF_USDA=5.738
NC_035096.1	3826181	.	T	A	.	.	MAF_USDA=2.459
NC_035096.1	3826211	.	T	A	.	.	MAF_INRAE=13.924;MAF_USDA=4.118
NC_035096.1	3826245	.	G	T	.	.	MAF_INRAE=6.329;MAF_USDA=4.167
NC_035096.1	3826247	.	G	A	.	.	MAF_INRAE=5.0;MAF_USDA=4.118
NC_035096.1	3826336	.	A	C	.	.	MAF_INRAE=12.025;MAF_USDA=34.524
NC_035096.1	3826587	.	G	T	.	.	MAF_INRAE=22.152;MAF_USDA=7.059
NC_035096.1	3826595	.	T	A	.	.	MAF_USDA=1.639
NC_035096.1	3826677	.	T	C	.	.	MAF_USDA=19.412
NC_035096.1	3826721	.	T	C	.	.	MAF_USDA=18.852
NC_035096.1	3827076	.	T	C	.	.	MAF_INRAE=22.152;MAF_USDA=10.0
NC_035096.1	3827164	.	G	A	.	.	MAF_INRAE=5.263;MAF_USDA=10.588
NC_035096.1	3827168	.	C	T	.	.	MAF_USDA=10.588
NC_035096.1	3827176	.	T	A	.	.	MAF_INRAE=5.263;MAF_USDA=10.588
NC_035096.1	3827242	.	T	C	.	.	MAF_INRAE=5.263;MAF_USDA=4.167
NC_035096.1	3827245	.	A	G	.	.	MAF_USDA=9.412
NC_035096.1	3827266	.	A	G	.	.	MAF_INRAE=5.263
NC_035096.1	3827276	.	T	G	.	.	MAF_INRAE=11.392;MAF_USDA=24.706
NC_035096.1	3827280	.	C	A	.	.	MAF_INRAE=16.667;MAF_USDA=30.588
NC_035096.1	3827296	.	G	A	.	.	MAF_INRAE=10.0;MAF_USDA=7.377
NC_035096.1	3827356	.	A	G	.	.	MAF_USDA=1.639
NC_035096.1	3827397	.	C	T	.	.	MAF_USDA=2.459
NC_035096.1	3827544	.	A	G	.	.	MAF_USDA=22.353
NC_035096.1	3827556	.	G	T	.	.	MAF_USDA=1.639
NC_035096.1	3827596	.	A	G	.	.	MAF_INRAE=13.333;MAF_USDA=3.529
NC_035096.1	3827619	.	C	T	.	.	MAF_USDA=2.459
NC_035096.1	3827638	.	G	T	.	.	MAF_USDA=1.639
NC_035096.1	3827718	.	A	G	.	.	MAF_INRAE=21.519;MAF_USDA=7.059
NC_035096.1	3827736	.	C	G	.	.	MAF_USDA=29.412
NC_035096.1	3827768	.	A	C	.	.	MAF_INRAE=20.886;MAF_USDA=7.059
NC_035096.1	3827892	.	T	C	.	.	MAF_INRAE=15.833;MAF_USDA=30.588
NC_035096.1	3827911	.	C	T	.	.	MAF_INRAE=5.833;MAF_USDA=21.176
NC_035096.1	3827970	.	G	C	.	.	MAF_INRAE=15.833
NC_035096.1	3827981	.	A	G	.	.	MAF_USDA=13.529
NC_035096.1	3827987	.	T	G	.	.	MAF_USDA=10.417
NC_035096.1	3827990	.	T	A	.	.	MAF_USDA=14.118
NC_035096.1	3827998	.	A	C	.	.	MAF_USDA=16.393
NC_035096.1	3828002	.	C	T	.	.	MAF_USDA=18.824
NC_035096.1	3828003	.	A	G	.	.	MAF_USDA=18.033
NC_035096.1	3828011	.	A	T	.	.	MAF_USDA=4.167
NC_035096.1	3828018	.	C	T	.	.	MAF_USDA=14.754
NC_035096.1	3828019	.	T	G	.	.	MAF_USDA=14.754
NC_035096.1	3828034	.	C	A	.	.	MAF_INRAE=40.0;MAF_USDA=36.471
NC_035096.1	3828075	.	G	A	.	.	MAF_USDA=2.459
NC_035096.1	3828140	.	A	G	.	.	MAF_USDA=2.459
NC_035096.1	3828161	.	A	C	.	.	MAF_USDA=4.918
NC_035096.1	3828162	.	C	A	.	.	MAF_USDA=4.918
NC_035096.1	3828174	.	T	G	.	.	MAF_INRAE=13.924;MAF_USDA=6.25
NC_035096.1	3828189	.	C	T	.	.	MAF_INRAE=5.696
NC_035096.1	3828316	.	A	G	.	.	MAF_INRAE=22.152;MAF_USDA=8.824
NC_035096.1	3828342	.	T	G	.	.	MAF_INRAE=10.759;MAF_USDA=21.765
NC_035096.1	3828357	.	T	C	.	.	MAF_USDA=2.459
NC_035096.1	3828360	.	A	C	.	.	MAF_USDA=1.639
NC_035096.1	3828363	.	C	A	.	.	MAF_INRAE=9.167;MAF_USDA=4.167
NC_035096.1	3828424	.	C	A	.	.	MAF_INRAE=48.101;MAF_USDA=22.917
NC_035096.1	3828425	.	T	C	.	.	MAF_INRAE=5.833;MAF_USDA=2.083
NC_035096.1	3828426	.	G	A	.	.	MAF_INRAE=8.861;MAF_USDA=8.333
NC_035096.1	3828483	.	C	G	.	.	MAF_USDA=1.639
NC_035096.1	3828528	.	G	A	.	.	MAF_INRAE=10.759;MAF_USDA=1.176
NC_035096.1	3828541	.	C	T	.	.	MAF_INRAE=5.263;MAF_USDA=6.471
NC_035096.1	3828556	.	T	A	.	.	MAF_USDA=2.459
NC_035096.1	3828624	.	G	T	.	.	MAF_USDA=2.459
NC_035096.1	3828729	.	C	T	.	.	MAF_USDA=1.639
NC_035096.1	3828730	.	G	A	.	.	MAF_USDA=3.279
NC_035096.1	3828817	.	T	C	.	.	MAF_USDA=7.059
NC_035096.1	3828911	.	C	T	.	.	MAF_INRAE=2.5
NC_035096.1	3828912	.	G	T	.	.	MAF_USDA=22.917
NC_035096.1	3828952	.	G	A	.	.	MAF_INRAE=1.667
NC_035096.1	3829030	.	A	G	.	.	MAF_USDA=1.667
NC_035096.1	3829051	.	C	A	.	.	MAF_USDA=10.0
NC_035096.1	3829146	.	T	A	.	.	MAF_INRAE=6.329;MAF_USDA=3.529
NC_035096.1	3829302	.	G	A	.	.	MAF_USDA=3.279
NC_035096.1	3829312	.	C	T	.	.	MAF_INRAE=21.519;MAF_USDA=10.588
NC_035096.1	3829416	.	C	T	.	.	MAF_USDA=1.765
NC_035096.1	3829504	.	C	T	.	.	MAF_USDA=2.459
NC_035096.1	3829529	.	G	T	.	.	MAF_INRAE=5.263;MAF_USDA=14.881
NC_035096.1	3829535	.	G	T	.	.	MAF_INRAE=36.076;MAF_USDA=43.452
NC_035096.1	3829651	.	G	A	.	.	MAF_INRAE=29.114;MAF_USDA=15.294
NC_035096.1	3829665	.	AG	AC	.	.	MAF_USDA=29.167
NC_035096.1	3829666	.	G	C	.	.	MAF_INRAE=37.342;MAF_USDA=47.541
NC_035096.1	3829694	.	A	T	.	.	MAF_INRAE=22.152;MAF_USDA=8.824
NC_035096.1	3829734	.	C	G	.	.	MAF_INRAE=42.105;MAF_USDA=42.353
NC_035096.1	3829760	.	A	C	.	.	MAF_INRAE=10.759;MAF_USDA=22.951
NC_035096.1	3829786	.	A	G	.	.	MAF_INRAE=22.152;MAF_USDA=7.059
NC_035096.1	3829790	.	T	A	.	.	MAF_USDA=1.765
NC_035096.1	3829822	.	A	C	.	.	MAF_USDA=5.738
NC_035096.1	3829976	.	T	G	.	.	MAF_USDA=1.639
NC_035096.1	3830022	.	G	T	.	.	MAF_USDA=1.639
NC_035096.1	3830029	.	T	A	.	.	MAF_USDA=4.167
NC_035096.1	3830098	.	G	A	.	.	MAF_INRAE=40.506;MAF_USDA=40.0
NC_035096.1	3830139	.	C	T	.	.	MAF_INRAE=22.152;MAF_USDA=5.882
NC_035096.1	3830165	.	T	C	.	.	MAF_INRAE=6.329;MAF_USDA=4.706
NC_035096.1	3830208	.	C	T	.	.	MAF_INRAE=28.481;MAF_USDA=33.529
NC_035096.1	3830292	.	C	T	.	.	MAF_USDA=2.083
NC_035096.1	3830311	.	G	C	.	.	MAF_USDA=1.639
NC_035096.1	3830315	.	C	T	.	.	MAF_INRAE=10.0;MAF_USDA=9.836
NC_035096.1	3830316	.	T	A	.	.	MAF_USDA=4.098
NC_035096.1	3830333	.	G	A	.	.	MAF_USDA=1.639
NC_035096.1	3830417	.	G	A	.	.	MAF_USDA=1.639
NC_035096.1	3830424	.	G	A	.	.	MAF_INRAE=9.494;MAF_USDA=34.706
NC_035096.1	3830453	.	T	G	.	.	MAF_INRAE=21.519;MAF_USDA=7.059
NC_035096.1	3830513	.	C	T	.	.	MAF_INRAE=25.0;MAF_USDA=6.471
NC_035096.1	3830530	.	G	A	.	.	MAF_INRAE=29.747;MAF_USDA=37.647
NC_035096.1	3830571	.	T	C	.	.	MAF_INRAE=39.241;MAF_USDA=27.059
NC_035096.1	3830608	.	A	G	.	.	MAF_INRAE=15.823;MAF_USDA=7.647
NC_035096.1	3830704	.	C	A	.	.	MAF_USDA=1.639
NC_035096.1	3830773	.	G	A	.	.	MAF_INRAE=15.823;MAF_USDA=5.882
NC_035096.1	3830784	.	T	G	.	.	MAF_USDA=2.353
NC_035096.1	3830819	.	G	T	.	.	MAF_USDA=4.167
NC_035096.1	3830831	.	A	T	.	.	MAF_USDA=6.25
NC_035096.1	3830858	.	A	G	.	.	MAF_INRAE=10.0;MAF_USDA=2.459
NC_035096.1	3830888	.	A	C	.	.	MAF_USDA=2.083
NC_035096.1	3830890	.	T	A	.	.	MAF_INRAE=6.329
NC_035096.1	3830991	.	A	G	.	.	MAF_USDA=9.836
NC_035096.1	3831060	.	C	T	.	.	MAF_INRAE=47.368;MAF_USDA=49.412
NC_035096.1	3831090	.	A	G	.	.	MAF_INRAE=29.747;MAF_USDA=37.647
NC_035096.1	3831145	.	A	T	.	.	MAF_INRAE=9.167
NC_035096.1	3831179	.	C	G	.	.	MAF_USDA=5.738
NC_035096.1	3831202	.	G	C	.	.	MAF_USDA=2.459
NC_035096.1	3831223	.	C	T	.	.	MAF_INRAE=10.0
NC_035096.1	3831254	.	G	A	.	.	MAF_INRAE=10.0
NC_035096.1	3831257	.	T	A	.	.	MAF_INRAE=10.0
NC_035096.1	3831258	.	T	C	.	.	MAF_INRAE=10.0
NC_035096.1	3831269	.	C	T	.	.	MAF_USDA=1.639
NC_035096.1	3831310	.	G	A	.	.	MAF_INRAE=19.167;MAF_USDA=10.0
NC_035096.1	3831357	.	G	A	.	.	MAF_USDA=5.738
NC_035096.1	3831367	.	T	C	.	.	MAF_USDA=4.167
NC_035096.1	3831465	.	C	T	.	.	MAF_USDA=2.459
NC_035096.1	3831475	.	C	T	.	.	MAF_INRAE=6.329;MAF_USDA=5.738
NC_035096.1	3831581	.	G	T	.	.	MAF_USDA=1.765
NC_035096.1	3831599	.	G	A	.	.	MAF_INRAE=29.114;MAF_USDA=36.471
NC_035096.1	3831647	.	C	T	.	.	MAF_INRAE=10.0;MAF_USDA=10.656
NC_035096.1	3831654	.	C	A	.	.	MAF_INRAE=10.0;MAF_USDA=9.836
NC_035096.1	3831714	.	A	T	.	.	MAF_USDA=18.033
NC_035096.1	3831715	.	C	T	.	.	MAF_USDA=1.639
NC_035096.1	3831717	.	T	C	.	.	MAF_INRAE=10.0;MAF_USDA=9.836
NC_035096.1	3831720	.	G	T	.	.	MAF_INRAE=10.0;MAF_USDA=12.295
NC_035096.1	3831735	.	A	C	.	.	MAF_USDA=1.639
NC_035096.1	3831749	.	C	T	.	.	MAF_USDA=1.639
NC_035096.1	3831799	.	A	C	.	.	MAF_USDA=1.639
NC_035096.1	3831828	.	T	G	.	.	MAF_INRAE=10.833;MAF_USDA=16.393
NC_035096.1	3831849	.	G	A	.	.	MAF_USDA=1.639
NC_035096.1	3831857	.	T	C	.	.	MAF_USDA=6.557
NC_035096.1	3831890	.	C	A	.	.	MAF_USDA=1.639
NC_035096.1	3831898	.	A	G	.	.	MAF_USDA=4.098
NC_035096.1	3831900	.	G	T	.	.	MAF_USDA=4.098
NC_035096.1	3831909	.	G	T	.	.	MAF_INRAE=10.759;MAF_USDA=2.941
NC_035096.1	3831910	.	C	T	.	.	MAF_USDA=1.639
NC_035096.1	3831921	.	T	A	.	.	MAF_USDA=1.639
NC_035096.1	3831928	.	C	T	.	.	MAF_INRAE=10.833;MAF_USDA=14.754
NC_035096.1	3831946	.	G	C	.	.	MAF_USDA=1.639
NC_035096.1	3831980	.	T	G	.	.	MAF_INRAE=19.167;MAF_USDA=11.475
NC_035096.1	3831983	.	T	G	.	.	MAF_INRAE=30.38;MAF_USDA=36.885
NC_035096.1	3831992	.	G	A	.	.	MAF_INRAE=19.167;MAF_USDA=15.0
NC_035096.1	3832025	.	C	T	.	.	MAF_INRAE=10.0;MAF_USDA=13.333
NC_035096.1	3832044	.	G	C	.	.	MAF_USDA=3.333
NC_035096.1	3832065	.	A	T	.	.	MAF_USDA=3.333
NC_035096.1	3832124	.	A	C	.	.	MAF_INRAE=10.759
NC_035096.1	3832140	.	G	A	.	.	MAF_INRAE=45.833;MAF_USDA=42.353
NC_035096.1	3832158	.	T	C	.	.	MAF_INRAE=45.57;MAF_USDA=17.059
NC_035096.1	3832159	.	C	A	.	.	MAF_INRAE=45.0;MAF_USDA=17.059
NC_035096.1	3832213	.	T	G	.	.	MAF_USDA=1.639
NC_035096.1	3832249	.	T	G	.	.	MAF_INRAE=28.481;MAF_USDA=8.824
NC_035096.1	3832269	.	T	G	.	.	MAF_INRAE=15.789;MAF_USDA=2.941
NC_035096.1	3832303	.	C	T	.	.	MAF_INRAE=15.823;MAF_USDA=31.176
NC_035096.1	3832310	.	G	A	.	.	MAF_USDA=8.197
NC_035096.1	3832416	.	G	A	.	.	MAF_INRAE=43.671;MAF_USDA=39.412
NC_035096.1	3832477	.	G	T	.	.	MAF_USDA=1.639
NC_035096.1	3832497	.	T	A	.	.	MAF_INRAE=17.089;MAF_USDA=32.941
NC_035096.1	3832532	.	T	A	.	.	MAF_USDA=6.557
NC_035096.1	3832536	.	G	A	.	.	MAF_INRAE=13.333;MAF_USDA=28.824
NC_035096.1	3832544	.	T	A	.	.	MAF_INRAE=10.0
NC_035096.1	3832599	.	G	C	.	.	MAF_USDA=3.529
NC_035096.1	3832633	.	G	A	.	.	MAF_USDA=1.639
NC_035096.1	3832650	.	C	T	.	.	MAF_INRAE=5.263
NC_035096.1	3832674	.	A	C	.	.	MAF_INRAE=42.105;MAF_USDA=16.667
NC_035096.1	3832698	.	T	A	.	.	MAF_USDA=1.639
NC_035096.1	3832713	.	A	G	.	.	MAF_USDA=6.557
NC_035096.1	3832775	.	T	C	.	.	MAF_INRAE=26.582;MAF_USDA=37.647
NC_035096.1	3832793	.	T	C	.	.	MAF_USDA=1.639
NC_035096.1	3832814	.	C	G	.	.	MAF_USDA=1.639
NC_035096.1	3832820	.	C	A	.	.	MAF_USDA=1.639
NC_035096.1	3832893	.	G	A	.	.	MAF_INRAE=6.329;MAF_USDA=4.706
NC_035096.1	3832907	.	A	C	.	.	MAF_INRAE=15.789;MAF_USDA=2.941
NC_035096.1	3832924	.	C	G	.	.	MAF_USDA=2.083
NC_035096.1	3832944	.	G	C	.	.	MAF_INRAE=42.105;MAF_USDA=38.235
NC_035096.1	3832949	.	T	G	.	.	MAF_INRAE=10.0
NC_035096.1	3832951	.	A	G	.	.	MAF_INRAE=42.105;MAF_USDA=37.647
NC_035096.1	3832953	.	A	C	.	.	MAF_USDA=38.235
NC_035096.1	3833073	.	C	G	.	.	MAF_INRAE=26.582;MAF_USDA=37.059
NC_035096.1	3833153	.	G	C	.	.	MAF_INRAE=10.759;MAF_USDA=1.176
NC_035096.1	3833185	.	C	T	.	.	MAF_INRAE=15.823;MAF_USDA=29.412
NC_035096.1	3833225	.	T	A	.	.	MAF_USDA=2.941
NC_035096.1	3833241	.	A	T	.	.	MAF_INRAE=5.263
NC_035096.1	3833268	.	A	G	.	.	MAF_INRAE=10.759;MAF_USDA=1.176
NC_035096.1	3833306	.	T	C	.	.	MAF_USDA=2.941
NC_035096.1	3833380	.	C	T	.	.	MAF_INRAE=36.076;MAF_USDA=48.81
NC_035096.1	3833583	.	A	T	.	.	MAF_INRAE=1.667
NC_035096.1	3833640	.	G	A	.	.	MAF_USDA=5.738
NC_035096.1	3833674	.	A	G	.	.	MAF_INRAE=41.667;MAF_USDA=18.824
NC_035096.1	3833694	.	C	T	.	.	MAF_USDA=29.167
NC_035096.1	3833695	.	G	A	.	.	MAF_USDA=4.167
NC_035096.1	3833709	.	A	G	.	.	MAF_INRAE=15.833;MAF_USDA=11.905
NC_035096.1	3833758	.	G	T	.	.	MAF_INRAE=15.833
NC_035096.1	3833833	.	G	A	.	.	MAF_INRAE=48.333;MAF_USDA=18.235
NC_035096.1	3833857	.	C	T	.	.	MAF_USDA=1.639
NC_035096.1	3833916	.	T	G	.	.	MAF_INRAE=47.5;MAF_USDA=27.059
NC_035096.1	3833926	.	C	A	.	.	MAF_INRAE=15.833;MAF_USDA=9.412
NC_035096.1	3833958	.	A	C	.	.	MAF_INRAE=15.833;MAF_USDA=29.412
NC_035096.1	3834141	.	C	A	.	.	MAF_INRAE=30.833;MAF_USDA=48.235
NC_035096.1	3834184	.	T	C	.	.	MAF_USDA=2.459
NC_035096.1	3834196	.	T	G	.	.	MAF_USDA=18.75
NC_035096.1	3834214	.	T	C	.	.	MAF_USDA=27.083
NC_035096.1	3834256	.	T	G	.	.	MAF_USDA=18.75
NC_035096.1	3834324	.	A	T	.	.	MAF_USDA=3.279
NC_035096.1	3834331	.	C	G	.	.	MAF_INRAE=28.481
NC_035096.1	3834343	.	C	T	.	.	MAF_USDA=1.639
NC_035096.1	3834422	.	T	C	.	.	MAF_INRAE=34.81;MAF_USDA=24.706
NC_035096.1	3834472	.	T	A	.	.	MAF_INRAE=13.924;MAF_USDA=6.25
NC_035096.1	3834483	.	A	C	.	.	MAF_INRAE=28.481;MAF_USDA=11.176
NC_035096.1	3834486	.	T	G	.	.	MAF_USDA=22.951
NC_035096.1	3834502	.	T	C	.	.	MAF_INRAE=26.582;MAF_USDA=30.0
NC_035096.1	3834503	.	T	A	.	.	MAF_INRAE=31.667;MAF_USDA=44.118
NC_035096.1	3834506	.	G	A	.	.	MAF_INRAE=28.481
NC_035096.1	3834588	.	A	G	.	.	MAF_INRAE=29.114;MAF_USDA=44.118
NC_035096.1	3834693	.	C	T	.	.	MAF_INRAE=43.671;MAF_USDA=20.0
NC_035096.1	3834753	.	A	T	.	.	MAF_INRAE=14.167;MAF_USDA=3.529
NC_035096.1	3834758	.	A	G	.	.	MAF_USDA=7.377
NC_035096.1	3834784	.	T	G	.	.	MAF_INRAE=5.063
NC_035096.1	3834877	.	G	T	.	.	MAF_INRAE=10.0
NC_035096.1	3834889	.	A	C	.	.	MAF_INRAE=44.167;MAF_USDA=18.75
NC_035096.1	3834899	.	C	T	.	.	MAF_INRAE=43.671;MAF_USDA=27.083
NC_035096.1	3834922	.	A	T	.	.	MAF_INRAE=40.506;MAF_USDA=20.833
NC_035096.1	3834986	.	C	A	.	.	MAF_INRAE=29.747;MAF_USDA=18.235
NC_035096.1	3835053	.	G	A	.	.	MAF_USDA=2.353
NC_035096.1	3835072	.	A	C	.	.	MAF_INRAE=6.329
NC_035096.1	3835082	.	A	T	.	.	MAF_INRAE=6.329
NC_035096.1	3835102	.	G	A	.	.	MAF_INRAE=27.848;MAF_USDA=17.059
NC_035096.1	3835128	.	T	C	.	.	MAF_USDA=2.459
NC_035096.1	3835203	.	T	G	.	.	MAF_INRAE=43.671;MAF_USDA=34.118
NC_035096.1	3835302	.	G	A	.	.	MAF_INRAE=18.333;MAF_USDA=10.0
NC_035096.1	3835351	.	C	G	.	.	MAF_INRAE=29.747;MAF_USDA=31.176
NC_035096.1	3835411	.	G	A	.	.	MAF_INRAE=34.167;MAF_USDA=34.706
NC_035096.1	3835429	.	G	A	.	.	MAF_INRAE=43.671;MAF_USDA=37.647
NC_035096.1	3835444	.	T	G	.	.	MAF_USDA=6.471
NC_035096.1	3835477	.	G	A	.	.	MAF_USDA=3.279
NC_035096.1	3835591	.	G	A	.	.	MAF_INRAE=29.114;MAF_USDA=34.706
NC_035096.1	3835613	.	A	G	.	.	MAF_INRAE=43.671;MAF_USDA=38.824
NC_035096.1	3835616	.	C	A	.	.	MAF_INRAE=44.167;MAF_USDA=38.235
NC_035096.1	3835646	.	T	C	.	.	MAF_INRAE=43.671;MAF_USDA=38.235
NC_035096.1	3835690	.	C	A	.	.	MAF_INRAE=43.671;MAF_USDA=38.235
NC_035096.1	3835737	.	T	C	.	.	MAF_INRAE=26.582;MAF_USDA=25.882
NC_035096.1	3835781	.	C	A	.	.	MAF_INRAE=14.167;MAF_USDA=2.941
NC_035096.1	3835817	.	G	A	.	.	MAF_INRAE=10.0
NC_035096.1	3835916	.	G	A	.	.	MAF_USDA=1.639
NC_035096.1	3835945	.	A	G	.	.	MAF_INRAE=26.582;MAF_USDA=12.5
NC_035096.1	3836009	.	G	A	.	.	MAF_INRAE=28.481;MAF_USDA=27.059
NC_035096.1	3836024	.	G	A	.	.	MAF_USDA=1.639
NC_035096.1	3836054	.	A	G	.	.	MAF_INRAE=40.506;MAF_USDA=16.667
NC_035096.1	3836101	.	G	T	.	.	MAF_USDA=2.459
NC_035096.1	3836103	.	A	T	.	.	MAF_INRAE=40.506;MAF_USDA=38.235
NC_035096.1	3836122	.	A	C	.	.	MAF_INRAE=31.013;MAF_USDA=47.647
NC_035096.1	3836123	.	G	T	.	.	MAF_USDA=1.765
NC_035096.1	3836316	.	C	T	.	.	MAF_INRAE=15.789;MAF_USDA=4.118
NC_035096.1	3836367	.	G	T	.	.	MAF_INRAE=15.19;MAF_USDA=18.824
NC_035096.1	3836393	.	G	T	.	.	MAF_INRAE=26.582;MAF_USDA=28.824
NC_035096.1	3836410	.	G	A	.	.	MAF_INRAE=15.823;MAF_USDA=8.824
NC_035096.1	3836543	.	G	A	.	.	MAF_INRAE=42.405;MAF_USDA=44.118
NC_035096.1	3836560	.	C	G	.	.	MAF_INRAE=43.671;MAF_USDA=45.294
NC_035096.1	3836585	.	G	T	.	.	MAF_INRAE=41.772;MAF_USDA=47.647
NC_035096.1	3836606	.	G	A	.	.	MAF_USDA=2.459
NC_035096.1	3836618	.	T	C	.	.	MAF_INRAE=26.582;MAF_USDA=28.824
NC_035096.1	3836630	.	C	G	.	.	MAF_USDA=3.529
NC_035096.1	3836658	.	C	G	.	.	MAF_INRAE=41.772;MAF_USDA=46.471
NC_035096.1	3836729	.	C	T	.	.	MAF_INRAE=15.19;MAF_USDA=3.529
NC_035096.1	3836742	.	C	T	.	.	MAF_USDA=4.918
NC_035096.1	3836744	.	G	A	.	.	MAF_USDA=1.639
NC_035096.1	3836796	.	G	A	.	.	MAF_INRAE=15.789;MAF_USDA=3.529
NC_035096.1	3836812	.	T	C	.	.	MAF_INRAE=13.924;MAF_USDA=14.118
NC_035096.1	3836827	.	A	G	.	.	MAF_USDA=4.918
NC_035096.1	3836829	.	C	T	.	.	MAF_INRAE=40.506;MAF_USDA=42.941
NC_035096.1	3836830	.	A	G	.	.	MAF_INRAE=13.924;MAF_USDA=12.353
NC_035096.1	3836832	.	T	G	.	.	MAF_INRAE=10.0;MAF_USDA=12.353
NC_035096.1	3836834	.	T	G	.	.	MAF_INRAE=10.0;MAF_USDA=12.353
NC_035096.1	3836843	.	T	C	.	.	MAF_INRAE=26.582;MAF_USDA=29.762
NC_035096.1	3836848	.	C	T	.	.	MAF_INRAE=15.19;MAF_USDA=18.452
NC_035096.1	3836849	.	A	T	.	.	MAF_INRAE=15.0;MAF_USDA=18.452
NC_035096.1	3836893	.	T	C	.	.	MAF_INRAE=22.5;MAF_USDA=29.412
NC_035096.1	3836894	.	C	G	.	.	MAF_USDA=1.639
NC_035096.1	3836942	.	A	C	.	.	MAF_INRAE=24.167;MAF_USDA=27.439
NC_035096.1	3836945	.	A	C	.	.	MAF_USDA=17.5
NC_035096.1	3836954	.	T	C	.	.	MAF_INRAE=42.105;MAF_USDA=31.25
NC_035096.1	3836981	.	C	T	.	.	MAF_INRAE=42.105
NC_035096.1	3836982	.	A	G	.	.	MAF_USDA=47.917
NC_035096.1	3837020	.	G	A	.	.	MAF_USDA=31.765
NC_035096.1	3837054	.	G	T	.	.	MAF_USDA=18.852
NC_035096.1	3837135	.	C	G	.	.	MAF_INRAE=5.063
NC_035096.1	3837183	.	A	G	.	.	MAF_USDA=12.295
NC_035096.1	3837197	.	G	A	.	.	MAF_USDA=28.571
NC_035096.1	3837222	.	T	A	.	.	MAF_INRAE=26.582;MAF_USDA=24.706
NC_035096.1	3837256	.	C	T	.	.	MAF_INRAE=14.557;MAF_USDA=17.647
NC_035096.1	3837267	.	A	G	.	.	MAF_INRAE=44.304;MAF_USDA=46.471
NC_035096.1	3837270	.	C	T	.	.	MAF_INRAE=5.263;MAF_USDA=7.647
NC_035096.1	3837277	.	A	C	.	.	MAF_USDA=5.738
NC_035096.1	3837300	.	A	C	.	.	MAF_USDA=4.918
NC_035096.1	3837312	.	T	A	.	.	MAF_INRAE=5.263;MAF_USDA=7.647
NC_035096.1	3837318	.	A	T	.	.	MAF_INRAE=5.263;MAF_USDA=7.647
NC_035096.1	3837379	.	T	C	.	.	MAF_INRAE=23.418;MAF_USDA=28.824
NC_035096.1	3837394	.	G	A	.	.	MAF_INRAE=42.105;MAF_USDA=27.647
NC_035096.1	3837434	.	G	A	.	.	MAF_INRAE=11.667;MAF_USDA=3.529
NC_035096.1	3837435	.	C	A	.	.	MAF_INRAE=11.667;MAF_USDA=6.25
NC_035096.1	3837446	.	C	T	.	.	MAF_INRAE=11.667;MAF_USDA=4.118
NC_035096.1	3837514	.	A	C	.	.	MAF_INRAE=15.823
NC_035096.1	3837586	.	C	A	.	.	MAF_INRAE=28.481;MAF_USDA=8.824
NC_035096.1	3837598	.	G	C	.	.	MAF_USDA=2.941
NC_035096.1	3837648	.	C	A	.	.	MAF_INRAE=13.924;MAF_USDA=15.294
NC_035096.1	3837732	.	G	A	.	.	MAF_USDA=3.279
NC_035096.1	3837758	.	C	A	.	.	MAF_USDA=4.167
NC_035096.1	3837777	.	T	A	.	.	MAF_INRAE=5.263;MAF_USDA=7.647
NC_035096.1	3837868	.	T	A	.	.	MAF_USDA=17.213
NC_035096.1	3837893	.	A	T	.	.	MAF_INRAE=15.19;MAF_USDA=17.059
NC_035096.1	3838014	.	C	T	.	.	MAF_USDA=1.639
NC_035096.1	3838016	.	G	A	.	.	MAF_USDA=4.706
NC_035096.1	3838066	.	G	T	.	.	MAF_INRAE=7.595;MAF_USDA=15.294
NC_035096.1	3838095	.	A	T	.	.	MAF_INRAE=28.481;MAF_USDA=8.824
NC_035096.1	3838099	.	G	T	.	.	MAF_INRAE=21.667;MAF_USDA=28.824
NC_035096.1	3838106	.	A	C	.	.	MAF_INRAE=27.848;MAF_USDA=28.824
NC_035096.1	3838119	.	C	A	.	.	MAF_INRAE=26.582;MAF_USDA=29.412
NC_035096.1	3838196	.	G	T	.	.	MAF_INRAE=7.595;MAF_USDA=19.412
NC_035096.1	3838307	.	G	A	.	.	MAF_INRAE=36.842;MAF_USDA=41.765
NC_035096.1	3838316	.	C	T	.	.	MAF_INRAE=26.316;MAF_USDA=34.706
NC_035096.1	3838327	.	C	T	.	.	MAF_USDA=3.279
NC_035096.1	3838331	.	C	T	.	.	MAF_USDA=1.639
NC_035096.1	3838362	.	A	C	.	.	MAF_USDA=12.5
NC_035096.1	3838377	.	T	C	.	.	MAF_INRAE=36.842;MAF_USDA=42.941
NC_035096.1	3838398	.	A	G	.	.	MAF_INRAE=26.316;MAF_USDA=28.235
NC_035096.1	3838442	.	C	T	.	.	MAF_USDA=7.377
NC_035096.1	3838457	.	A	G	.	.	MAF_INRAE=26.316;MAF_USDA=27.059
NC_035096.1	3838459	.	T	A	.	.	MAF_USDA=17.647
NC_035096.1	3838463	.	G	A	.	.	MAF_INRAE=42.105;MAF_USDA=17.059
NC_035096.1	3838541	.	G	A	.	.	MAF_USDA=2.941
NC_035096.1	3838556	.	G	A	.	.	MAF_INRAE=36.842;MAF_USDA=42.353
NC_035096.1	3838562	.	G	T	.	.	MAF_USDA=1.639
NC_035096.1	3838577	.	C	A	.	.	MAF_USDA=5.738
NC_035096.1	3838626	.	T	C	.	.	MAF_INRAE=15.789;MAF_USDA=15.294
NC_035096.1	3838687	.	C	T	.	.	MAF_INRAE=15.789;MAF_USDA=2.941
NC_035096.1	3838728	.	C	A	.	.	MAF_USDA=1.639
NC_035096.1	3838769	.	A	C	.	.	MAF_INRAE=10.526
NC_035096.1	3838805	.	C	T	.	.	MAF_INRAE=26.316;MAF_USDA=15.294
NC_035096.1	3838812	.	C	A	.	.	MAF_USDA=5.738
NC_035096.1	3838823	.	T	A	.	.	MAF_INRAE=26.316;MAF_USDA=45.294
NC_035096.1	3838852	.	C	T	.	.	MAF_USDA=10.656
NC_035096.1	3838864	.	G	A	.	.	MAF_USDA=4.167
NC_035096.1	3838869	.	C	T	.	.	MAF_INRAE=26.316;MAF_USDA=45.294
NC_035096.1	3838891	.	G	A	.	.	MAF_INRAE=26.316;MAF_USDA=1.176
NC_035096.1	3838984	.	G	A	.	.	MAF_USDA=1.639
NC_035096.1	3839019	.	T	C	.	.	MAF_INRAE=42.105;MAF_USDA=36.471
NC_035096.1	3839053	.	C	G	.	.	MAF_USDA=3.529
NC_035096.1	3839132	.	C	T	.	.	MAF_INRAE=42.105;MAF_USDA=37.647
NC_035096.1	3839136	.	G	A	.	.	MAF_USDA=32.941
NC_035096.1	3839179	.	A	G	.	.	MAF_USDA=1.639
NC_035096.1	3839252	.	G	A	.	.	MAF_USDA=11.475
NC_035096.1	3839261	.	G	A	.	.	MAF_USDA=15.476
NC_035096.1	3839266	.	G	C	.	.	MAF_USDA=2.459
NC_035096.1	3839335	.	T	C	.	.	MAF_INRAE=26.316;MAF_USDA=6.522
NC_035096.1	3839339	.	A	G	.	.	MAF_USDA=36.957
NC_035096.1	3839356	.	C	T	.	.	MAF_INRAE=42.105;MAF_USDA=39.13
NC_035096.1	3839406	.	A	C	.	.	MAF_INRAE=26.316;MAF_USDA=6.522
NC_035096.1	3839428	.	C	T	.	.	MAF_INRAE=42.105;MAF_USDA=36.957
NC_035096.1	3839438	.	T	C	.	.	MAF_INRAE=42.105;MAF_USDA=36.957
NC_035096.1	3839442	.	C	A	.	.	MAF_INRAE=15.789;MAF_USDA=47.826
NC_035096.1	3839468	.	T	G	.	.	MAF_INRAE=42.105;MAF_USDA=36.957
NC_035096.1	3839502	.	C	T	.	.	MAF_INRAE=15.789;MAF_USDA=43.478
NC_035096.1	3839538	.	C	A	.	.	MAF_INRAE=26.316;MAF_USDA=6.522
NC_035096.1	3839539	.	T	C	.	.	MAF_USDA=6.522
NC_035096.1	3839546	.	T	G	.	.	MAF_INRAE=42.105;MAF_USDA=36.957
NC_035096.1	3839917	.	A	C	.	.	MAF_INRAE=42.105
NC_035096.1	3839978	.	A	C	.	.	MAF_INRAE=26.316;MAF_USDA=6.522
NC_035096.1	3840117	.	G	A	.	.	MAF_INRAE=15.789;MAF_USDA=4.348
NC_035096.1	3840147	.	G	A	.	.	MAF_INRAE=5.263;MAF_USDA=43.478
NC_035096.1	3840153	.	T	C	.	.	MAF_INRAE=42.105;MAF_USDA=36.957
NC_035096.1	3840219	.	C	A	.	.	MAF_INRAE=15.789;MAF_USDA=43.478
NC_035096.1	3840354	.	G	A	.	.	MAF_INRAE=15.789;MAF_USDA=41.667
NC_035096.1	3840373	.	C	T	.	.	MAF_INRAE=26.316;MAF_USDA=2.083
NC_035096.1	3840433	.	T	C	.	.	MAF_INRAE=42.105;MAF_USDA=35.417
NC_035096.1	3840454	.	C	T	.	.	MAF_INRAE=10.526
NC_035096.1	3840546	.	C	T	.	.	MAF_USDA=4.167
NC_035096.1	3840590	.	C	T	.	.	MAF_INRAE=42.105;MAF_USDA=36.471
NC_035096.1	3840616	.	C	T	.	.	MAF_INRAE=26.316;MAF_USDA=46.471
NC_035096.1	3840623	.	C	T	.	.	MAF_INRAE=42.105;MAF_USDA=37.059
NC_035096.1	3840645	.	C	A	.	.	MAF_INRAE=42.105;MAF_USDA=37.059
NC_035096.1	3840665	.	T	G	.	.	MAF_INRAE=26.316;MAF_USDA=45.882
NC_035096.1	3840713	.	T	G	.	.	MAF_USDA=4.918
NC_035096.1	3840714	.	T	C	.	.	MAF_USDA=4.706
NC_035096.1	3840728	.	C	T	.	.	MAF_INRAE=5.263;MAF_USDA=1.176
NC_035096.1	3840754	.	A	G	.	.	MAF_INRAE=5.263;MAF_USDA=3.279
NC_035096.1	3840763	.	T	A	.	.	MAF_INRAE=42.105;MAF_USDA=37.059
NC_035096.1	3840815	.	G	C	.	.	MAF_USDA=2.459
NC_035096.1	3840832	.	C	T	.	.	MAF_INRAE=42.105;MAF_USDA=36.471
NC_035096.1	3840849	.	A	T	.	.	MAF_INRAE=42.105;MAF_USDA=8.824
NC_035096.1	3840877	.	G	A	.	.	MAF_INRAE=42.105;MAF_USDA=37.059
NC_035096.1	3840896	.	C	T	.	.	MAF_USDA=1.639
NC_035096.1	3840934	.	G	T	.	.	MAF_USDA=3.571
NC_035096.1	3840956	.	G	T	.	.	MAF_USDA=4.762
NC_035096.1	3840984	.	T	A	.	.	MAF_USDA=1.667
NC_035096.1	3840987	.	G	C	.	.	MAF_INRAE=42.105;MAF_USDA=38.095
NC_035096.1	3841002	.	C	T	.	.	MAF_INRAE=42.105;MAF_USDA=36.905
NC_035096.1	3841056	.	C	A	.	.	MAF_INRAE=15.789;MAF_USDA=16.471
NC_035096.1	3841106	.	G	C	.	.	MAF_INRAE=42.105;MAF_USDA=36.471
NC_035096.1	3841111	.	C	T	.	.	MAF_INRAE=5.263;MAF_USDA=8.235
NC_035096.1	3841115	.	A	C	.	.	MAF_USDA=27.059
NC_035096.1	3841137	.	G	A	.	.	MAF_USDA=4.918
NC_035096.1	3841148	.	C	T	.	.	MAF_INRAE=42.105;MAF_USDA=36.471
NC_035096.1	3841209	.	C	T	.	.	MAF_USDA=3.279
NC_035096.1	3841211	.	A	G	.	.	MAF_INRAE=42.105;MAF_USDA=35.294
NC_035096.1	3841220	.	C	T	.	.	MAF_INRAE=15.789;MAF_USDA=20.0
NC_035096.1	3841228	.	G	A	.	.	MAF_INRAE=14.557;MAF_USDA=15.294
NC_035096.1	3841239	.	C	G	.	.	MAF_USDA=33.333
NC_035096.1	3841513	.	T	C	.	.	MAF_USDA=4.098
NC_035096.1	3841552	.	T	G	.	.	MAF_INRAE=45.57;MAF_USDA=36.471
NC_035096.1	3841553	.	G	A	.	.	MAF_INRAE=46.667;MAF_USDA=36.471
NC_035096.1	3841632	.	T	A	.	.	MAF_INRAE=43.671;MAF_USDA=37.059
NC_035096.1	3841633	.	G	A	.	.	MAF_INRAE=44.167;MAF_USDA=37.059
NC_035096.1	3841659	.	A	G	.	.	MAF_INRAE=13.924;MAF_USDA=27.647
NC_035096.1	3841667	.	C	A	.	.	MAF_INRAE=43.671;MAF_USDA=37.059
NC_035096.1	3841674	.	A	G	.	.	MAF_INRAE=43.671;MAF_USDA=37.647
NC_035096.1	3841693	.	C	T	.	.	MAF_INRAE=6.667;MAF_USDA=6.471
NC_035096.1	3841703	.	T	G	.	.	MAF_INRAE=43.671;MAF_USDA=35.882
NC_035096.1	3841706	.	G	T	.	.	MAF_INRAE=4.167;MAF_USDA=3.529
NC_035096.1	3841722	.	G	T	.	.	MAF_INRAE=7.5;MAF_USDA=3.529
NC_035096.1	3841731	.	G	A	.	.	MAF_USDA=4.167
NC_035096.1	3841840	.	G	A	.	.	MAF_USDA=1.639
NC_035096.1	3841858	.	A	C	.	.	MAF_INRAE=15.789;MAF_USDA=3.279
NC_035096.1	3841866	.	T	G	.	.	MAF_INRAE=44.304;MAF_USDA=37.059
NC_035096.1	3841883	.	C	G	.	.	MAF_INRAE=43.671;MAF_USDA=37.059
NC_035096.1	3841913	.	A	T	.	.	MAF_INRAE=12.5;MAF_USDA=3.529
NC_035096.1	3841927	.	T	A	.	.	MAF_INRAE=12.5;MAF_USDA=3.529
NC_035096.1	3841945	.	G	A	.	.	MAF_INRAE=15.19;MAF_USDA=17.059
NC_035096.1	3841956	.	T	C	.	.	MAF_INRAE=15.19;MAF_USDA=15.882
NC_035096.1	3842001	.	G	T	.	.	MAF_INRAE=11.667;MAF_USDA=2.941
NC_035096.1	3842041	.	A	C	.	.	MAF_USDA=2.459
NC_035096.1	3842046	.	T	G	.	.	MAF_USDA=2.459
NC_035096.1	3842047	.	A	G	.	.	MAF_INRAE=15.789;MAF_USDA=4.118
NC_035096.1	3842053	.	G	T	.	.	MAF_INRAE=43.671;MAF_USDA=35.417
NC_035096.1	3842054	.	G	T	.	.	MAF_INRAE=21.667;MAF_USDA=28.571
NC_035096.1	3842093	.	C	T	.	.	MAF_INRAE=15.789
NC_035096.1	3842125	.	G	T	.	.	MAF_USDA=6.557
NC_035096.1	3842140	.	G	T	.	.	MAF_INRAE=15.19;MAF_USDA=17.059
NC_035096.1	3842165	.	A	G	.	.	MAF_INRAE=15.789
NC_035096.1	3842184	.	T	A	.	.	MAF_USDA=19.277
NC_035096.1	3842187	.	C	T	.	.	MAF_USDA=1.667
NC_035096.1	3842195	.	A	C	.	.	MAF_INRAE=10.526;MAF_USDA=6.471
NC_035096.1	3842203	.	G	A	.	.	MAF_USDA=7.059
NC_035096.1	3842216	.	C	T	.	.	MAF_USDA=3.279
NC_035096.1	3842243	.	G	A	.	.	MAF_USDA=1.176
NC_035096.1	3842251	.	C	A	.	.	MAF_USDA=4.098
NC_035096.1	3842290	.	A	G	.	.	MAF_INRAE=12.5;MAF_USDA=3.529
NC_035096.1	3842348	.	A	C	.	.	MAF_USDA=1.639
NC_035096.1	3842395	.	G	A	.	.	MAF_USDA=3.529
NC_035096.1	3842405	.	T	A	.	.	MAF_USDA=25.0
NC_035096.1	3842406	.	T	G	.	.	MAF_USDA=27.083
NC_035096.1	3842407	.	A	G	.	.	MAF_USDA=25.0
NC_035096.1	3842415	.	C	A	.	.	MAF_USDA=1.639
NC_035096.1	3842431	.	G	A	.	.	MAF_USDA=4.098
NC_035096.1	3842460	.	G	T	.	.	MAF_INRAE=28.481;MAF_USDA=45.294
NC_035096.1	3842475	.	G	T	.	.	MAF_INRAE=15.19;MAF_USDA=17.059
NC_035096.1	3842476	.	C	G	.	.	MAF_INRAE=15.0;MAF_USDA=18.235
NC_035096.1	3842477	.	G	A	.	.	MAF_USDA=4.118
NC_035096.1	3842503	.	C	T	.	.	MAF_INRAE=44.937;MAF_USDA=37.059
NC_035096.1	3842552	.	A	G	.	.	MAF_INRAE=45.57;MAF_USDA=27.059
NC_035096.1	3842582	.	A	G	.	.	MAF_INRAE=43.671;MAF_USDA=37.059
NC_035096.1	3842588	.	A	G	.	.	MAF_INRAE=43.671;MAF_USDA=37.647
NC_035096.1	3842616	.	C	T	.	.	MAF_INRAE=44.304;MAF_USDA=35.882
NC_035096.1	3842629	.	C	A	.	.	MAF_USDA=9.836
NC_035096.1	3842637	.	C	T	.	.	MAF_USDA=1.639
NC_035096.1	3842640	.	T	G	.	.	MAF_INRAE=46.203;MAF_USDA=31.765
NC_035096.1	3842650	.	G	T	.	.	MAF_INRAE=46.203;MAF_USDA=31.765
NC_035096.1	3842669	.	G	A	.	.	MAF_INRAE=14.557
NC_035096.1	3842710	.	T	G	.	.	MAF_INRAE=43.038;MAF_USDA=37.647
NC_035096.1	3842855	.	C	T	.	.	MAF_USDA=2.941
NC_035096.1	3842905	.	G	T	.	.	MAF_INRAE=13.924;MAF_USDA=14.706
NC_035096.1	3842926	.	C	T	.	.	MAF_USDA=5.738
NC_035096.1	3842935	.	C	A	.	.	MAF_USDA=1.639
NC_035096.1	3842960	.	C	A	.	.	MAF_INRAE=43.671;MAF_USDA=38.824
NC_035096.1	3842966	.	G	A	.	.	MAF_INRAE=43.671;MAF_USDA=38.235
NC_035096.1	3842968	.	G	A	.	.	MAF_INRAE=45.833;MAF_USDA=32.941
NC_035096.1	3842972	.	T	C	.	.	MAF_INRAE=15.19;MAF_USDA=15.882
NC_035096.1	3843000	.	G	A	.	.	MAF_INRAE=18.333;MAF_USDA=15.294
NC_035096.1	3843021	.	G	T	.	.	MAF_INRAE=18.333;MAF_USDA=17.647
NC_035096.1	3843022	.	G	T	.	.	MAF_INRAE=11.667;MAF_USDA=3.529
NC_035096.1	3843059	.	G	A	.	.	MAF_USDA=3.279
NC_035096.1	3843115	.	A	G	.	.	MAF_INRAE=15.789;MAF_USDA=4.118
NC_035096.1	3843182	.	C	T	.	.	MAF_INRAE=43.671;MAF_USDA=36.471
NC_035096.1	3843233	.	G	T	.	.	MAF_INRAE=44.167;MAF_USDA=35.882
NC_035096.1	3843236	.	A	T	.	.	MAF_USDA=3.529
NC_035096.1	3843268	.	A	G	.	.	MAF_USDA=4.938
NC_035096.1	3843294	.	C	T	.	.	MAF_USDA=38.272
NC_035096.1	3843295	.	T	A	.	.	MAF_USDA=37.5
NC_035096.1	3843298	.	G	A	.	.	MAF_USDA=37.5
NC_035096.1	3843301	.	T	G	.	.	MAF_USDA=11.728
NC_035096.1	3843390	.	A	T	.	.	MAF_USDA=1.695
NC_035096.1	3843407	.	G	A	.	.	MAF_USDA=37.5
NC_035096.1	3843408	.	C	T	.	.	MAF_USDA=37.5
NC_035096.1	3843446	.	G	A	.	.	MAF_USDA=10.494
NC_035096.1	3843452	.	C	T	.	.	MAF_USDA=10.494
NC_035096.1	3843470	.	C	T	.	.	MAF_USDA=1.667
NC_035096.1	3843476	.	A	C	.	.	MAF_USDA=36.667
NC_035096.1	3843479	.	A	T	.	.	MAF_USDA=4.545
NC_035096.1	3843496	.	C	A	.	.	MAF_USDA=2.941
NC_035096.1	3843538	.	G	A	.	.	MAF_INRAE=43.671;MAF_USDA=39.412
NC_035096.1	3843556	.	C	T	.	.	MAF_USDA=4.167
NC_035096.1	3843569	.	C	A	.	.	MAF_INRAE=43.671;MAF_USDA=38.824
NC_035096.1	3843583	.	A	G	.	.	MAF_INRAE=44.304;MAF_USDA=38.235
NC_035096.1	3843590	.	T	G	.	.	MAF_USDA=1.639
NC_035096.1	3843599	.	C	T	.	.	MAF_USDA=1.639
NC_035096.1	3843615	.	A	G	.	.	MAF_INRAE=12.5;MAF_USDA=1.639
NC_035096.1	3843708	.	G	T	.	.	MAF_INRAE=43.671;MAF_USDA=35.294
NC_035096.1	3843762	.	T	C	.	.	MAF_INRAE=26.316;MAF_USDA=47.059
NC_035096.1	3843779	.	C	G	.	.	MAF_INRAE=42.105;MAF_USDA=29.167
NC_035096.1	3843789	.	A	C	.	.	MAF_INRAE=15.789;MAF_USDA=17.647
NC_035096.1	3843818	.	G	T	.	.	MAF_INRAE=5.263;MAF_USDA=17.059
NC_035096.1	3844137	.	G	T	.	.	MAF_USDA=4.918
NC_035096.1	3844200	.	C	T	.	.	MAF_INRAE=25.316
NC_035096.1	3844232	.	T	C	.	.	MAF_INRAE=44.937;MAF_USDA=33.529
NC_035096.1	3844254	.	G	A	.	.	MAF_INRAE=45.0;MAF_USDA=33.333
NC_035096.1	3844275	.	G	A	.	.	MAF_INRAE=15.789;MAF_USDA=17.647
NC_035096.1	3844315	.	T	G	.	.	MAF_INRAE=47.5;MAF_USDA=33.333
NC_035096.1	3844397	.	T	G	.	.	MAF_USDA=25.0
NC_035096.1	3844416	.	G	A	.	.	MAF_INRAE=10.526
NC_035096.1	3844449	.	G	A	.	.	MAF_USDA=2.459
NC_035096.1	3844474	.	C	T	.	.	MAF_INRAE=47.5
NC_035096.1	3844522	.	A	C	.	.	MAF_INRAE=45.57;MAF_USDA=37.647
NC_035096.1	3844528	.	G	C	.	.	MAF_USDA=2.459
NC_035096.1	3844598	.	A	T	.	.	MAF_USDA=2.459
NC_035096.1	3844601	.	G	A	.	.	MAF_INRAE=28.481;MAF_USDA=18.75
NC_035096.1	3844673	.	C	A	.	.	MAF_INRAE=41.667
NC_035096.1	3844698	.	A	C	.	.	MAF_USDA=1.639
NC_035096.1	3844704	.	G	A	.	.	MAF_INRAE=29.747;MAF_USDA=44.706
NC_035096.1	3844805	.	T	G	.	.	MAF_INRAE=43.671
NC_035096.1	3844854	.	G	T	.	.	MAF_INRAE=15.19;MAF_USDA=17.647
NC_035096.1	3844907	.	G	A	.	.	MAF_USDA=4.706
NC_035096.1	3844912	.	T	G	.	.	MAF_USDA=31.765
NC_035096.1	3844913	.	T	G	.	.	MAF_USDA=31.176
NC_035096.1	3844937	.	T	G	.	.	MAF_INRAE=26.316;MAF_USDA=30.0
NC_035096.1	3844969	.	G	A	.	.	MAF_USDA=10.656
NC_035096.1	3844975	.	G	A	.	.	MAF_INRAE=15.19;MAF_USDA=19.412
NC_035096.1	3845023	.	T	C	.	.	MAF_INRAE=28.481;MAF_USDA=47.059
NC_035096.1	3845050	.	G	T	.	.	MAF_INRAE=15.789;MAF_USDA=4.167
NC_035096.1	3845055	.	T	A	.	.	MAF_INRAE=43.038;MAF_USDA=37.5
NC_035096.1	3845086	.	T	C	.	.	MAF_INRAE=19.167;MAF_USDA=17.059
NC_035096.1	3845155	.	G	A	.	.	MAF_INRAE=15.19;MAF_USDA=17.059
NC_035096.1	3845178	.	G	A	.	.	MAF_INRAE=15.789;MAF_USDA=4.118
NC_035096.1	3845221	.	C	A	.	.	MAF_INRAE=12.5;MAF_USDA=3.529
NC_035096.1	3845227	.	C	A	.	.	MAF_INRAE=15.19;MAF_USDA=17.059
NC_035096.1	3845287	.	A	T	.	.	MAF_USDA=37.059
NC_035096.1	3845289	.	A	T	.	.	MAF_USDA=36.471
NC_035096.1	3845309	.	G	T	.	.	MAF_INRAE=10.759;MAF_USDA=1.176
NC_035096.1	3845360	.	A	T	.	.	MAF_INRAE=43.671;MAF_USDA=37.059
NC_035096.1	3845362	.	G	C	.	.	MAF_INRAE=44.167;MAF_USDA=37.059
NC_035096.1	3845402	.	G	A	.	.	MAF_USDA=1.639
NC_035096.1	3845469	.	T	A	.	.	MAF_INRAE=44.304;MAF_USDA=36.471
NC_035096.1	3845471	.	A	G	.	.	MAF_INRAE=30.0;MAF_USDA=45.882
NC_035096.1	3845472	.	C	T	.	.	MAF_INRAE=45.0;MAF_USDA=36.471
NC_035096.1	3845475	.	C	G	.	.	MAF_INRAE=45.0;MAF_USDA=35.882
NC_035096.1	3845489	.	T	C	.	.	MAF_INRAE=15.19;MAF_USDA=17.059
NC_035096.1	3845492	.	T	G	.	.	MAF_USDA=1.639
NC_035096.1	3845553	.	A	C	.	.	MAF_INRAE=15.789;MAF_USDA=3.529
NC_035096.1	3845592	.	T	A	.	.	MAF_INRAE=28.481;MAF_USDA=45.882
NC_035096.1	3845599	.	C	T	.	.	MAF_INRAE=44.304;MAF_USDA=35.417
NC_035096.1	3845602	.	C	A	.	.	MAF_INRAE=6.329
NC_035096.1	3845656	.	T	G	.	.	MAF_INRAE=44.937;MAF_USDA=27.976
NC_035096.1	3845696	.	A	G	.	.	MAF_USDA=2.5
NC_035096.1	3845716	.	G	A	.	.	MAF_INRAE=45.57;MAF_USDA=32.738
NC_035096.1	3845769	.	G	C	.	.	MAF_INRAE=48.333;MAF_USDA=32.738
NC_035096.1	3845894	.	C	T	.	.	MAF_USDA=10.417
NC_035096.1	3845913	.	C	G	.	.	MAF_USDA=8.333
NC_035096.1	3845968	.	C	A	.	.	MAF_USDA=5.833
NC_035096.1	3845978	.	T	C	.	.	MAF_INRAE=39.167;MAF_USDA=47.024
NC_035096.1	3846038	.	A	T	.	.	MAF_INRAE=15.833;MAF_USDA=19.048
NC_035096.1	3846050	.	A	T	.	.	MAF_INRAE=46.667;MAF_USDA=29.762
NC_035096.1	3846061	.	A	C	.	.	MAF_INRAE=20.833;MAF_USDA=15.476
NC_035096.1	3846069	.	A	T	.	.	MAF_INRAE=30.833;MAF_USDA=14.583
NC_035096.1	3846124	.	T	G	.	.	MAF_USDA=4.762
NC_035096.1	3846129	.	T	A	.	.	MAF_INRAE=30.0;MAF_USDA=49.405
NC_035096.1	3846137	.	T	G	.	.	MAF_INRAE=45.0;MAF_USDA=30.952
NC_035096.1	3846145	.	T	A	.	.	MAF_INRAE=34.167;MAF_USDA=11.31
NC_035096.1	3846156	.	CC	CT	.	.	MAF_USDA=29.167
NC_035096.1	3846157	.	C	T	.	.	MAF_INRAE=45.0;MAF_USDA=29.661
NC_035096.1	3846186	.	A	G	.	.	MAF_INRAE=10.0;MAF_USDA=30.357
NC_035096.1	3846216	.	G	T	.	.	MAF_USDA=2.5
NC_035096.1	3846236	.	A	G	.	.	MAF_INRAE=47.5;MAF_USDA=32.143
NC_035096.1	3846273	.	C	T	.	.	MAF_INRAE=15.0;MAF_USDA=18.452
NC_035096.1	3846285	.	A	G	.	.	MAF_INRAE=10.0;MAF_USDA=30.357
NC_035096.1	3846286	.	C	T	.	.	MAF_INRAE=15.0;MAF_USDA=19.643
NC_035096.1	3846373	.	G	A	.	.	MAF_USDA=15.0
NC_035096.1	3846385	.	A	T	.	.	MAF_USDA=1.667
NC_035096.1	3846427	.	G	A	.	.	MAF_INRAE=13.333;MAF_USDA=3.571
NC_035096.1	3846483	.	T	G	.	.	MAF_INRAE=15.0;MAF_USDA=18.452
NC_035096.1	3846497	.	T	A	.	.	MAF_INRAE=15.0;MAF_USDA=18.452
NC_035096.1	3846593	.	A	C	.	.	MAF_INRAE=49.167;MAF_USDA=27.976
NC_035096.1	3846597	.	T	G	.	.	MAF_INRAE=19.167;MAF_USDA=17.857
NC_035096.1	3846603	.	A	C	.	.	MAF_INRAE=29.167;MAF_USDA=49.405
NC_035096.1	3846621	.	A	T	.	.	MAF_USDA=9.167
NC_035096.1	3846679	.	C	A	.	.	MAF_USDA=6.548
NC_035096.1	3846699	.	C	A	.	.	MAF_INRAE=19.167;MAF_USDA=27.976
NC_035096.1	3846723	.	T	A	.	.	MAF_INRAE=44.167;MAF_USDA=31.548
NC_035096.1	3846769	.	C	G	.	.	MAF_INRAE=41.667;MAF_USDA=27.381
NC_035096.1	3846775	.	T	C	.	.	MAF_INRAE=41.667;MAF_USDA=27.976
NC_035096.1	3846778	.	G	A	.	.	MAF_INRAE=5.833;MAF_USDA=1.19
NC_035096.1	3846818	.	G	A	.	.	MAF_USDA=4.167
NC_035096.1	3846858	.	G	A	.	.	MAF_USDA=3.39
NC_035096.1	3846866	.	C	T	.	.	MAF_INRAE=15.833;MAF_USDA=2.083
NC_035096.1	3846870	.	A	C	.	.	MAF_INRAE=10.0;MAF_USDA=2.542
NC_035096.1	3846871	.	G	T	.	.	MAF_USDA=10.169
NC_035096.1	3846876	.	G	T	.	.	MAF_INRAE=48.333;MAF_USDA=16.667
NC_035096.1	3846898	.	T	A	.	.	MAF_USDA=8.475
NC_035096.1	3846899	.	G	T	.	.	MAF_USDA=8.475
NC_035096.1	3847002	.	G	A	.	.	MAF_USDA=11.864
NC_035096.1	3847005	.	A	C	.	.	MAF_INRAE=40.0;MAF_USDA=34.337
NC_035096.1	3847026	.	A	C	.	.	MAF_INRAE=34.167;MAF_USDA=12.651
NC_035096.1	3847030	.	G	A	.	.	MAF_INRAE=16.667;MAF_USDA=34.524
NC_035096.1	3847053	.	T	C	.	.	MAF_INRAE=45.0;MAF_USDA=44.048
NC_035096.1	3847060	.	G	T	.	.	MAF_USDA=4.167
NC_035096.1	3847111	.	C	T	.	.	MAF_USDA=12.5
NC_035096.1	3847131	.	T	C	.	.	MAF_INRAE=40.0;MAF_USDA=26.19
NC_035096.1	3847160	.	C	T	.	.	MAF_INRAE=40.0;MAF_USDA=32.738
NC_035096.1	3847192	.	T	A	.	.	MAF_INRAE=19.167;MAF_USDA=14.881
NC_035096.1	3847197	.	C	T	.	.	MAF_INRAE=26.667;MAF_USDA=42.262
NC_035096.1	3847203	.	T	C	.	.	MAF_INRAE=40.0;MAF_USDA=33.333
NC_035096.1	3847222	.	G	A	.	.	MAF_USDA=4.167
NC_035096.1	3847365	.	A	G	.	.	MAF_USDA=5.833
NC_035096.1	3847376	.	A	T	.	.	MAF_INRAE=34.81
NC_035096.1	3847406	.	T	C	.	.	MAF_INRAE=32.278;MAF_USDA=16.667
NC_035096.1	3847430	.	C	T	.	.	MAF_INRAE=33.333;MAF_USDA=20.833
NC_035096.1	3847444	.	C	T	.	.	MAF_INRAE=33.333;MAF_USDA=16.667
NC_035096.1	3847471	.	A	G	.	.	MAF_INRAE=38.608;MAF_USDA=32.143
NC_035096.1	3847476	.	G	A	.	.	MAF_INRAE=19.167;MAF_USDA=19.643
NC_035096.1	3847478	.	A	T	.	.	MAF_INRAE=41.667;MAF_USDA=45.833
NC_035096.1	3847522	.	A	T	.	.	MAF_INRAE=40.0;MAF_USDA=40.476
NC_035096.1	3847524	.	C	T	.	.	MAF_INRAE=10.127;MAF_USDA=3.571
NC_035096.1	3847534	.	A	G	.	.	MAF_INRAE=38.608;MAF_USDA=31.548
NC_035096.1	3847617	.	T	A	.	.	MAF_USDA=4.167
NC_035096.1	3847697	.	C	T	.	.	MAF_INRAE=7.595;MAF_USDA=15.882
NC_035096.1	3847730	.	G	T	.	.	MAF_USDA=2.459
NC_035096.1	3847752	.	T	A	.	.	MAF_INRAE=29.114;MAF_USDA=22.917
NC_035096.1	3847760	.	T	G	.	.	MAF_INRAE=34.167
NC_035096.1	3847794	.	A	G	.	.	MAF_USDA=7.647
NC_035096.1	3847825	.	A	G	.	.	MAF_INRAE=13.924;MAF_USDA=8.824
NC_035096.1	3847829	.	T	C	.	.	MAF_USDA=5.738
NC_035096.1	3847876	.	A	G	.	.	MAF_INRAE=40.506;MAF_USDA=35.882
NC_035096.1	3847909	.	C	T	.	.	MAF_INRAE=5.263;MAF_USDA=2.083
NC_035096.1	3847924	.	T	C	.	.	MAF_INRAE=40.506
NC_035096.1	3848025	.	T	G	.	.	MAF_INRAE=19.167;MAF_USDA=18.235
NC_035096.1	3848057	.	C	T	.	.	MAF_INRAE=5.263;MAF_USDA=7.647
NC_035096.1	3848074	.	C	T	.	.	MAF_USDA=4.918
NC_035096.1	3848080	.	T	A	.	.	MAF_INRAE=10.759;MAF_USDA=1.176
NC_035096.1	3848109	.	C	T	.	.	MAF_INRAE=14.167;MAF_USDA=2.941
NC_035096.1	3848127	.	G	T	.	.	MAF_INRAE=15.789;MAF_USDA=2.941
NC_035096.1	3848181	.	A	G	.	.	MAF_INRAE=40.506;MAF_USDA=25.0
NC_035096.1	3848200	.	C	A	.	.	MAF_USDA=2.459
NC_035096.1	3848215	.	A	T	.	.	MAF_INRAE=5.263;MAF_USDA=2.083
NC_035096.1	3848221	.	T	G	.	.	MAF_INRAE=19.167;MAF_USDA=17.059
NC_035096.1	3848231	.	G	A	.	.	MAF_INRAE=19.167;MAF_USDA=18.235
NC_035096.1	3848235	.	C	T	.	.	MAF_INRAE=19.167;MAF_USDA=17.059
NC_035096.1	3848329	.	A	G	.	.	MAF_INRAE=42.105;MAF_USDA=42.941
NC_035096.1	3848361	.	G	T	.	.	MAF_USDA=1.695
NC_035096.1	3848362	.	G	A	.	.	MAF_USDA=45.783
NC_035096.1	3848391	.	A	G	.	.	MAF_INRAE=42.105
NC_035096.1	3848449	.	T	C	.	.	MAF_INRAE=36.709;MAF_USDA=35.294
NC_035096.1	3848463	.	G	A	.	.	MAF_INRAE=26.582;MAF_USDA=28.824
NC_035096.1	3848486	.	C	A	.	.	MAF_INRAE=19.167;MAF_USDA=18.824
NC_035096.1	3848532	.	A	G	.	.	MAF_USDA=1.639
NC_035096.1	3848581	.	G	A	.	.	MAF_USDA=2.459
NC_035096.1	3848593	.	G	C	.	.	MAF_INRAE=40.506;MAF_USDA=36.471
NC_035096.1	3848626	.	C	T	.	.	MAF_INRAE=5.063
NC_035096.1	3848634	.	G	T	.	.	MAF_INRAE=24.167;MAF_USDA=14.118
NC_035096.1	3848660	.	C	T	.	.	MAF_USDA=2.459
NC_035096.1	3848681	.	T	G	.	.	MAF_INRAE=40.506;MAF_USDA=36.471
NC_035096.1	3848684	.	C	T	.	.	MAF_USDA=1.639
NC_035096.1	3848701	.	T	C	.	.	MAF_INRAE=18.333;MAF_USDA=18.235
NC_035096.1	3848711	.	A	C	.	.	MAF_INRAE=40.506;MAF_USDA=37.059
NC_035096.1	3848782	.	C	A	.	.	MAF_INRAE=40.506;MAF_USDA=37.059
NC_035096.1	3848807	.	C	G	.	.	MAF_INRAE=28.481;MAF_USDA=14.706
NC_035096.1	3848808	.	T	C	.	.	MAF_INRAE=5.263;MAF_USDA=7.647
NC_035096.1	3848860	.	T	C	.	.	MAF_INRAE=39.873;MAF_USDA=36.471
NC_035096.1	3848912	.	A	G	.	.	MAF_USDA=2.459
NC_035096.1	3848993	.	G	A	.	.	MAF_INRAE=5.263;MAF_USDA=7.647
NC_035096.1	3849039	.	A	G	.	.	MAF_USDA=2.459
NC_035096.1	3849082	.	G	A	.	.	MAF_USDA=3.279
NC_035096.1	3849090	.	T	G	.	.	MAF_INRAE=6.329
NC_035096.1	3849112	.	C	T	.	.	MAF_USDA=2.083
NC_035096.1	3849113	.	G	A	.	.	MAF_INRAE=40.506;MAF_USDA=36.471
NC_035096.1	3849134	.	G	A	.	.	MAF_USDA=2.941
NC_035096.1	3849140	.	A	G	.	.	MAF_INRAE=39.873;MAF_USDA=36.471
NC_035096.1	3849179	.	G	T	.	.	MAF_INRAE=40.506;MAF_USDA=35.882
NC_035096.1	3849219	.	C	A	.	.	MAF_INRAE=39.873;MAF_USDA=35.882
NC_035096.1	3849240	.	G	A	.	.	MAF_INRAE=39.873;MAF_USDA=36.471
NC_035096.1	3849283	.	G	A	.	.	MAF_INRAE=8.333;MAF_USDA=2.353
NC_035096.1	3849322	.	C	T	.	.	MAF_INRAE=13.333;MAF_USDA=3.529
NC_035096.1	3849333	.	T	A	.	.	MAF_INRAE=19.167;MAF_USDA=17.647
NC_035096.1	3849337	.	T	C	.	.	MAF_USDA=1.639
NC_035096.1	3849366	.	G	T	.	.	MAF_USDA=2.353
NC_035096.1	3849380	.	C	A	.	.	MAF_INRAE=28.481;MAF_USDA=18.824
NC_035096.1	3849385	.	G	A	.	.	MAF_INRAE=19.167;MAF_USDA=17.647
NC_035096.1	3849403	.	G	T	.	.	MAF_INRAE=13.924;MAF_USDA=8.824
NC_035096.1	3849495	.	C	T	.	.	MAF_INRAE=43.671;MAF_USDA=43.529
NC_035096.1	3849529	.	C	T	.	.	MAF_INRAE=5.263;MAF_USDA=7.647
NC_035096.1	3849547	.	C	T	.	.	MAF_INRAE=10.759;MAF_USDA=4.167
NC_035096.1	3849550	.	T	C	.	.	MAF_INRAE=5.833;MAF_USDA=2.083
NC_035096.1	3849578	.	T	G	.	.	MAF_INRAE=39.873;MAF_USDA=38.235
NC_035096.1	3849662	.	C	A	.	.	MAF_INRAE=43.333
NC_035096.1	3849669	.	A	G	.	.	MAF_INRAE=43.333
NC_035096.1	3849682	.	A	C	.	.	MAF_INRAE=2.632
NC_035096.1	3849684	.	C	G	.	.	MAF_INRAE=33.333;MAF_USDA=16.667
NC_035096.1	3849709	.	T	C	.	.	MAF_INRAE=6.329
NC_035096.1	3849750	.	C	A	.	.	MAF_INRAE=39.873;MAF_USDA=36.471
NC_035096.1	3849854	.	T	C	.	.	MAF_USDA=2.459
NC_035096.1	3849891	.	T	A	.	.	MAF_INRAE=39.241;MAF_USDA=25.0
NC_035096.1	3849968	.	A	T	.	.	MAF_INRAE=41.139;MAF_USDA=35.294
NC_035096.1	3849972	.	C	A	.	.	MAF_USDA=35.882
NC_035096.1	3850070	.	G	A	.	.	MAF_USDA=4.167
NC_035096.1	3850234	.	T	C	.	.	MAF_INRAE=42.105;MAF_USDA=32.941
NC_035096.1	3850239	.	T	C	.	.	MAF_INRAE=42.105;MAF_USDA=30.0
NC_035096.1	3850334	.	A	G	.	.	MAF_USDA=2.5
NC_035096.1	3850344	.	C	T	.	.	MAF_USDA=27.083
NC_035096.1	3850390	.	C	A	.	.	MAF_INRAE=13.158;MAF_USDA=4.167
NC_035096.1	3850437	.	G	C	.	.	MAF_USDA=2.459
NC_035096.1	3850460	.	C	A	.	.	MAF_USDA=3.333
NC_035096.1	3850505	.	C	A	.	.	MAF_INRAE=10.127
NC_035096.1	3850523	.	T	C	.	.	MAF_INRAE=46.203;MAF_USDA=42.941
NC_035096.1	3850530	.	C	A	.	.	MAF_USDA=4.167
NC_035096.1	3850604	.	T	G	.	.	MAF_INRAE=39.241;MAF_USDA=37.059
NC_035096.1	3850624	.	T	G	.	.	MAF_INRAE=4.167;MAF_USDA=6.25
NC_035096.1	3850708	.	T	A	.	.	MAF_INRAE=42.105;MAF_USDA=37.059
NC_035096.1	3850717	.	G	A	.	.	MAF_USDA=2.459
NC_035096.1	3850730	.	T	G	.	.	MAF_USDA=2.5
NC_035096.1	3850822	.	A	T	.	.	MAF_INRAE=26.316
NC_035096.1	3850823	.	G	C	.	.	MAF_INRAE=26.316
NC_035096.1	3850829	.	T	C	.	.	MAF_INRAE=26.316
NC_035096.1	3850856	.	A	T	.	.	MAF_USDA=14.583
NC_035096.1	3852913	.	T	A	.	.	MAF_USDA=5.882
NC_035096.1	3852917	.	T	A	.	.	MAF_USDA=6.471
NC_035096.1	3852922	.	T	A	.	.	MAF_USDA=7.927
NC_035096.1	3852939	.	G	T	.	.	MAF_USDA=2.5
NC_035096.1	3852961	.	G	C	.	.	MAF_USDA=38.235
NC_035096.1	3852991	.	A	G	.	.	MAF_INRAE=38.333;MAF_USDA=20.833
NC_035096.1	3852994	.	A	G	.	.	MAF_INRAE=43.333;MAF_USDA=37.647
NC_035096.1	3852998	.	C	A	.	.	MAF_USDA=8.235
NC_035096.1	3852999	.	A	C	.	.	MAF_USDA=3.279
NC_035096.1	3853004	.	C	T	.	.	MAF_USDA=3.279
NC_035096.1	3853028	.	G	A	.	.	MAF_INRAE=25.0;MAF_USDA=14.118
NC_035096.1	3853050	.	G	A	.	.	MAF_USDA=32.941
NC_035096.1	3853056	.	T	C	.	.	MAF_USDA=7.377
NC_035096.1	3853071	.	C	A	.	.	MAF_USDA=9.836
NC_035096.1	3853094	.	T	C	.	.	MAF_USDA=3.279
NC_035096.1	3853114	.	T	A	.	.	MAF_USDA=8.197
NC_035096.1	3853125	.	T	A	.	.	MAF_INRAE=20.0;MAF_USDA=12.353
NC_035096.1	3853135	.	T	C	.	.	MAF_INRAE=37.5;MAF_USDA=35.294
NC_035096.1	3853139	.	C	T	.	.	MAF_INRAE=37.5;MAF_USDA=25.0
NC_035096.1	3853147	.	G	C	.	.	MAF_USDA=8.197
NC_035096.1	3853152	.	C	T	.	.	MAF_USDA=9.836
NC_035096.1	3853233	.	C	T	.	.	MAF_INRAE=40.506;MAF_USDA=35.882
NC_035096.1	3853246	.	G	A	.	.	MAF_USDA=3.279
NC_035096.1	3853266	.	C	T	.	.	MAF_INRAE=40.506;MAF_USDA=35.882
NC_035096.1	3853310	.	C	T	.	.	MAF_INRAE=10.759;MAF_USDA=3.529
NC_035096.1	3853344	.	G	T	.	.	MAF_INRAE=19.167;MAF_USDA=18.235
NC_035096.1	3853351	.	C	T	.	.	MAF_USDA=1.639
NC_035096.1	3853391	.	T	C	.	.	MAF_INRAE=44.304;MAF_USDA=45.882
NC_035096.1	3853512	.	G	A	.	.	MAF_INRAE=5.696
NC_035096.1	3853530	.	A	T	.	.	MAF_USDA=3.279
NC_035096.1	3853532	.	C	T	.	.	MAF_USDA=4.098
NC_035096.1	3853570	.	A	G	.	.	MAF_USDA=2.459
NC_035096.1	3853633	.	C	T	.	.	MAF_USDA=6.557
NC_035096.1	3853772	.	C	T	.	.	MAF_INRAE=8.861;MAF_USDA=33.929
NC_035096.1	3853779	.	G	T	.	.	MAF_USDA=7.377
NC_035096.1	3853802	.	C	T	.	.	MAF_INRAE=8.861;MAF_USDA=12.353
NC_035096.1	3853803	.	G	A	.	.	MAF_INRAE=35.0;MAF_USDA=45.294
NC_035096.1	3853892	.	C	T	.	.	MAF_USDA=6.557
NC_035096.1	3853897	.	G	C	.	.	MAF_USDA=5.882
NC_035096.1	3853933	.	AAGGCA	AAGGCG	.	.	MAF_USDA=18.75
NC_035096.1	3853961	.	T	C	.	.	MAF_USDA=4.167
NC_035096.1	3853962	.	C	T	.	.	MAF_USDA=12.5
NC_035096.1	3854000	.	A	G	.	.	MAF_INRAE=26.316;MAF_USDA=18.235
NC_035096.1	3854023	.	G	A	.	.	MAF_USDA=4.167
NC_035096.1	3854037	.	T	A	.	.	MAF_INRAE=15.789
NC_035096.1	3854048	.	A	G	.	.	MAF_INRAE=21.519;MAF_USDA=35.294
NC_035096.1	3854052	.	C	T	.	.	MAF_INRAE=15.789;MAF_USDA=18.235
NC_035096.1	3854078	.	G	A	.	.	MAF_USDA=18.033
NC_035096.1	3854106	.	C	A	.	.	MAF_USDA=1.639
NC_035096.1	3854169	.	A	C	.	.	MAF_INRAE=10.759
NC_035096.1	3854213	.	G	T	.	.	MAF_INRAE=30.833;MAF_USDA=38.824
NC_035096.1	3854230	.	C	T	.	.	MAF_USDA=1.639
NC_035096.1	3854314	.	A	C	.	.	MAF_INRAE=13.924;MAF_USDA=7.647
NC_035096.1	3854335	.	A	C	.	.	MAF_USDA=4.098
NC_035096.1	3854365	.	A	G	.	.	MAF_USDA=2.459
NC_035096.1	3854435	.	G	A	.	.	MAF_USDA=1.639
NC_035096.1	3854436	.	G	A	.	.	MAF_INRAE=10.0
NC_035096.1	3854609	.	T	C	.	.	MAF_INRAE=42.405;MAF_USDA=32.353
NC_035096.1	3854683	.	C	A	.	.	MAF_USDA=4.167
NC_035096.1	3854684	.	C	G	.	.	MAF_INRAE=15.789;MAF_USDA=2.941
NC_035096.1	3854697	.	A	G	.	.	MAF_INRAE=19.167;MAF_USDA=14.118
NC_035096.1	3854731	.	C	G	.	.	MAF_INRAE=5.263;MAF_USDA=3.529
NC_035096.1	3854921	.	A	C	.	.	MAF_INRAE=17.5;MAF_USDA=8.333
NC_035096.1	3854952	.	A	G	.	.	MAF_USDA=1.639
NC_035096.1	3855035	.	T	A	.	.	MAF_USDA=2.459
NC_035096.1	3855057	.	T	A	.	.	MAF_USDA=12.295
NC_035096.1	3855081	.	T	A	.	.	MAF_INRAE=32.278;MAF_USDA=34.706
NC_035096.1	3855090	.	A	T	.	.	MAF_INRAE=5.263;MAF_USDA=4.118
NC_035096.1	3855111	.	G	A	.	.	MAF_INRAE=26.582;MAF_USDA=29.412
NC_035096.1	3855168	.	G	A	.	.	MAF_INRAE=36.709;MAF_USDA=34.118
NC_035096.1	3855194	.	T	C	.	.	MAF_INRAE=41.139;MAF_USDA=36.471
NC_035096.1	3855244	.	C	T	.	.	MAF_USDA=6.25
NC_035096.1	3855271	.	G	A	.	.	MAF_INRAE=15.823;MAF_USDA=3.529
NC_035096.1	3855287	.	A	G	.	.	MAF_INRAE=5.263;MAF_USDA=4.118
NC_035096.1	3855299	.	T	G	.	.	MAF_USDA=1.639
NC_035096.1	3855303	.	C	A	.	.	MAF_INRAE=30.38;MAF_USDA=36.471
NC_035096.1	3855321	.	C	T	.	.	MAF_INRAE=15.789;MAF_USDA=2.941
NC_035096.1	3855345	.	T	G	.	.	MAF_INRAE=32.278;MAF_USDA=32.941
NC_035096.1	3855393	.	C	T	.	.	MAF_INRAE=36.076;MAF_USDA=33.529
NC_035096.1	3855407	.	C	T	.	.	MAF_INRAE=20.886;MAF_USDA=20.0
NC_035096.1	3855481	.	G	A	.	.	MAF_INRAE=18.354;MAF_USDA=39.583
NC_035096.1	3855517	.	C	A	.	.	MAF_INRAE=32.278;MAF_USDA=39.412
NC_035096.1	3855553	.	G	C	.	.	MAF_INRAE=26.582;MAF_USDA=28.824
NC_035096.1	3855569	.	G	A	.	.	MAF_INRAE=15.789;MAF_USDA=2.941
NC_035096.1	3855612	.	C	T	.	.	MAF_INRAE=32.278;MAF_USDA=31.765
NC_035096.1	3855639	.	G	A	.	.	MAF_INRAE=26.582;MAF_USDA=31.765
NC_035096.1	3855651	.	C	T	.	.	MAF_INRAE=15.789;MAF_USDA=2.941
NC_035096.1	3855669	.	T	A	.	.	MAF_INRAE=32.278;MAF_USDA=32.353
NC_035096.1	3855695	.	C	A	.	.	MAF_USDA=2.941
NC_035096.1	3855786	.	T	A	.	.	MAF_INRAE=5.263;MAF_USDA=5.294
NC_035096.1	3855787	.	G	T	.	.	MAF_USDA=4.118
NC_035096.1	3855815	.	A	G	.	.	MAF_INRAE=13.291;MAF_USDA=11.176
NC_035096.1	3855816	.	G	T	.	.	MAF_INRAE=28.333;MAF_USDA=31.765
NC_035096.1	3855858	.	G	A	.	.	MAF_USDA=2.459
NC_035096.1	3855966	.	T	G	.	.	MAF_INRAE=34.81;MAF_USDA=35.294
NC_035096.1	3856085	.	G	T	.	.	MAF_INRAE=14.167;MAF_USDA=3.529
NC_035096.1	3856113	.	T	A	.	.	MAF_INRAE=20.886;MAF_USDA=12.941
NC_035096.1	3856158	.	G	C	.	.	MAF_INRAE=5.696
NC_035096.1	3856202	.	T	G	.	.	MAF_INRAE=15.789
NC_035096.1	3856215	.	C	A	.	.	MAF_INRAE=5.696;MAF_USDA=1.639
NC_035096.1	3856253	.	G	T	.	.	MAF_INRAE=5.263;MAF_USDA=15.294
NC_035096.1	3856290	.	C	T	.	.	MAF_INRAE=20.253;MAF_USDA=13.529
NC_035096.1	3856324	.	A	G	.	.	MAF_INRAE=20.253;MAF_USDA=35.882
NC_035096.1	3856345	.	C	T	.	.	MAF_INRAE=43.038;MAF_USDA=24.706
NC_035096.1	3856346	.	T	C	.	.	MAF_INRAE=21.667
NC_035096.1	3856380	.	A	T	.	.	MAF_USDA=1.667
NC_035096.1	3856493	.	A	G	.	.	MAF_INRAE=31.579;MAF_USDA=20.0
NC_035096.1	3856530	.	A	C	.	.	MAF_INRAE=20.886;MAF_USDA=34.706
NC_035096.1	3856532	.	T	A	.	.	MAF_INRAE=20.833;MAF_USDA=34.706
NC_035096.1	3856549	.	T	C	.	.	MAF_INRAE=20.886;MAF_USDA=33.929
NC_035096.1	3856650	.	A	T	.	.	MAF_INRAE=5.263;MAF_USDA=3.279
NC_035096.1	3856753	.	CA	CG	.	.	MAF_USDA=4.167
NC_035096.1	3856755	.	C	G	.	.	MAF_INRAE=22.5;MAF_USDA=12.5
NC_035096.1	3856784	.	G	T	.	.	MAF_INRAE=14.167;MAF_USDA=2.941
NC_035096.1	3856792	.	G	A	.	.	MAF_USDA=5.882
NC_035096.1	3856801	.	T	C	.	.	MAF_INRAE=38.333;MAF_USDA=35.882
NC_035096.1	3856853	.	G	A	.	.	MAF_USDA=2.976
NC_035096.1	3856943	.	A	G	.	.	MAF_INRAE=38.333;MAF_USDA=35.714
NC_035096.1	3857000	.	G	A	.	.	MAF_INRAE=21.519;MAF_USDA=4.706
NC_035096.1	3857008	.	A	C	.	.	MAF_INRAE=22.785;MAF_USDA=21.176
NC_035096.1	3857028	.	C	T	.	.	MAF_USDA=3.279
NC_035096.1	3857048	.	T	C	.	.	MAF_INRAE=49.367;MAF_USDA=37.059
NC_035096.1	3857095	.	T	C	.	.	MAF_USDA=2.083
NC_035096.1	3857125	.	A	G	.	.	MAF_USDA=2.459
NC_035096.1	3857130	.	G	T	.	.	MAF_INRAE=13.924;MAF_USDA=7.647
NC_035096.1	3857165	.	C	A	.	.	MAF_USDA=2.083
NC_035096.1	3857207	.	A	G	.	.	MAF_INRAE=35.443;MAF_USDA=29.412
NC_035096.1	3857230	.	A	G	.	.	MAF_INRAE=19.62;MAF_USDA=13.529
NC_035096.1	3857232	.	C	T	.	.	MAF_INRAE=49.367;MAF_USDA=37.059
NC_035096.1	3857247	.	G	C	.	.	MAF_INRAE=19.62;MAF_USDA=34.706
NC_035096.1	3857293	.	T	C	.	.	MAF_USDA=1.639
NC_035096.1	3857315	.	A	C	.	.	MAF_INRAE=6.329
NC_035096.1	3857325	.	C	T	.	.	MAF_USDA=1.639
NC_035096.1	3857326	.	G	A	.	.	MAF_INRAE=48.101;MAF_USDA=43.529
NC_035096.1	3857340	.	C	G	.	.	MAF_INRAE=4.167;MAF_USDA=2.353
NC_035096.1	3857363	.	A	T	.	.	MAF_INRAE=48.101;MAF_USDA=42.353
NC_035096.1	3857364	.	T	C	.	.	MAF_USDA=3.279
NC_035096.1	3857381	.	C	T	.	.	MAF_USDA=4.918
NC_035096.1	3857438	.	G	A	.	.	MAF_INRAE=15.789;MAF_USDA=12.941
NC_035096.1	3857643	.	G	A	.	.	MAF_USDA=2.353
NC_035096.1	3857649	.	A	C	.	.	MAF_USDA=3.279
NC_035096.1	3857663	.	T	A	.	.	MAF_INRAE=48.734;MAF_USDA=41.176
NC_035096.1	3857706	.	G	A	.	.	MAF_USDA=2.353
NC_035096.1	3857825	.	C	T	.	.	MAF_USDA=1.765
NC_035096.1	3857898	.	G	T	.	.	MAF_INRAE=5.263;MAF_USDA=1.639
NC_035096.1	3857990	.	C	T	.	.	MAF_USDA=2.459
NC_035096.1	3857998	.	G	A	.	.	MAF_INRAE=5.263;MAF_USDA=4.118
NC_035096.1	3858103	.	T	G	.	.	MAF_USDA=2.353
NC_035096.1	3858140	.	C	A	.	.	MAF_USDA=1.639
NC_035096.1	3858145	.	T	C	.	.	MAF_USDA=1.639
NC_035096.1	3858291	.	G	A	.	.	MAF_INRAE=22.785;MAF_USDA=20.588
NC_035096.1	3858324	.	T	A	.	.	MAF_USDA=9.016
NC_035096.1	3858378	.	T	C	.	.	MAF_USDA=17.059
NC_035096.1	3858380	.	T	C	.	.	MAF_USDA=4.918
NC_035096.1	3858393	.	C	T	.	.	MAF_USDA=48.235
NC_035096.1	3858394	.	A	G	.	.	MAF_USDA=4.098
NC_035096.1	3858411	.	A	C	.	.	MAF_USDA=2.353
NC_035096.1	3858415	.	T	C	.	.	MAF_INRAE=2.632;MAF_USDA=4.098
NC_035096.1	3858416	.	A	C	.	.	MAF_USDA=16.393
NC_035096.1	3858438	.	T	A	.	.	MAF_USDA=4.167
NC_035096.1	3858453	.	T	A	.	.	MAF_USDA=2.459
NC_035096.1	3858469	.	T	C	.	.	MAF_USDA=21.176
NC_035096.1	3858511	.	G	A	.	.	MAF_USDA=2.941
NC_035096.1	3858533	.	T	C	.	.	MAF_INRAE=48.101;MAF_USDA=41.765
NC_035096.1	3858616	.	A	T	.	.	MAF_INRAE=48.734;MAF_USDA=41.765
NC_035096.1	3858679	.	C	T	.	.	MAF_USDA=2.459
NC_035096.1	3858851	.	G	T	.	.	MAF_INRAE=5.263;MAF_USDA=15.294
NC_035096.1	3858855	.	C	A	.	.	MAF_INRAE=20.0;MAF_USDA=21.176
NC_035096.1	3858891	.	A	G	.	.	MAF_USDA=1.639
NC_035096.1	3858909	.	C	G	.	.	MAF_INRAE=48.734;MAF_USDA=42.353
NC_035096.1	3859079	.	G	A	.	.	MAF_USDA=2.459
NC_035096.1	3859082	.	G	A	.	.	MAF_INRAE=10.0
NC_035096.1	3859113	.	C	T	.	.	MAF_USDA=2.353
NC_035096.1	3859129	.	G	T	.	.	MAF_USDA=2.459
NC_035096.1	3859177	.	C	G	.	.	MAF_USDA=5.738
NC_035096.1	3859178	.	T	C	.	.	MAF_USDA=8.197
NC_035096.1	3859213	.	G	A	.	.	MAF_USDA=5.294
NC_035096.1	3859226	.	G	T	.	.	MAF_USDA=5.294
NC_035096.1	3859264	.	G	A	.	.	MAF_USDA=5.294
NC_035096.1	3859267	.	G	T	.	.	MAF_USDA=4.706
NC_035096.1	3859294	.	T	C	.	.	MAF_USDA=4.706
NC_035096.1	3859295	.	G	A	.	.	MAF_USDA=7.377
NC_035096.1	3859327	.	C	A	.	.	MAF_USDA=4.098
NC_035096.1	3859347	.	A	G	.	.	MAF_INRAE=48.101;MAF_USDA=42.353
NC_035096.1	3859454	.	A	G	.	.	MAF_INRAE=33.544;MAF_USDA=48.824
NC_035096.1	3859464	.	A	T	.	.	MAF_INRAE=13.924;MAF_USDA=11.475
NC_035096.1	3859504	.	G	A	.	.	MAF_USDA=2.941
NC_035096.1	3859582	.	G	T	.	.	MAF_INRAE=13.924;MAF_USDA=8.235
NC_035096.1	3859595	.	A	T	.	.	MAF_INRAE=19.62;MAF_USDA=13.529
NC_035096.1	3859636	.	G	T	.	.	MAF_INRAE=48.101;MAF_USDA=44.118
NC_035096.1	3859699	.	A	G	.	.	MAF_INRAE=13.924;MAF_USDA=11.765
NC_035096.1	3859710	.	C	G	.	.	MAF_INRAE=5.263;MAF_USDA=1.639
NC_035096.1	3859738	.	G	T	.	.	MAF_INRAE=5.696
NC_035096.1	3859860	.	C	A	.	.	MAF_USDA=2.381
NC_035096.1	3859865	.	T	C	.	.	MAF_INRAE=36.709;MAF_USDA=38.095
NC_035096.1	3859945	.	T	C	.	.	MAF_INRAE=34.81;MAF_USDA=48.361
NC_035096.1	3860061	.	T	G	.	.	MAF_USDA=4.098
NC_035096.1	3860168	.	G	T	.	.	MAF_USDA=3.279
NC_035096.1	3860169	.	C	A	.	.	MAF_USDA=3.279
NC_035096.1	3860181	.	G	T	.	.	MAF_USDA=1.639
NC_035096.1	3860187	.	G	T	.	.	MAF_INRAE=36.709;MAF_USDA=42.353
NC_035096.1	3860188	.	T	G	.	.	MAF_INRAE=40.0;MAF_USDA=41.765
NC_035096.1	3860217	.	G	A	.	.	MAF_USDA=6.557
NC_035096.1	3860231	.	T	C	.	.	MAF_USDA=2.353
NC_035096.1	3860255	.	G	A	.	.	MAF_INRAE=36.076;MAF_USDA=32.941
NC_035096.1	3860259	.	T	C	.	.	MAF_INRAE=15.19;MAF_USDA=3.529
NC_035096.1	3860264	.	G	A	.	.	MAF_USDA=4.918
NC_035096.1	3860358	.	C	T	.	.	MAF_INRAE=20.253;MAF_USDA=15.882
NC_035096.1	3860385	.	A	G	.	.	MAF_INRAE=30.38;MAF_USDA=41.176
NC_035096.1	3860392	.	C	A	.	.	MAF_INRAE=36.709;MAF_USDA=42.353
NC_035096.1	3860401	.	C	A	.	.	MAF_USDA=4.167
NC_035096.1	3860438	.	G	T	.	.	MAF_INRAE=29.747;MAF_USDA=41.765
NC_035096.1	3860449	.	T	C	.	.	MAF_USDA=2.353
NC_035096.1	3860500	.	G	A	.	.	MAF_USDA=7.377
NC_035096.1	3860573	.	C	A	.	.	MAF_INRAE=6.329;MAF_USDA=2.353
NC_035096.1	3860597	.	G	A	.	.	MAF_USDA=4.918
NC_035096.1	3860617	.	G	A	.	.	MAF_USDA=2.083
NC_035096.1	3860671	.	T	C	.	.	MAF_INRAE=37.342;MAF_USDA=42.941
NC_035096.1	3860692	.	C	G	.	.	MAF_INRAE=5.263;MAF_USDA=14.706
NC_035096.1	3860750	.	G	A	.	.	MAF_USDA=4.167
NC_035096.1	3860827	.	T	G	.	.	MAF_USDA=4.167
NC_035096.1	3860900	.	C	T	.	.	MAF_INRAE=10.833;MAF_USDA=12.295
NC_035096.1	3860912	.	T	C	.	.	MAF_INRAE=42.5;MAF_USDA=44.118
NC_035096.1	3861007	.	C	T	.	.	MAF_INRAE=33.544;MAF_USDA=41.176
NC_035096.1	3861039	.	C	A	.	.	MAF_INRAE=5.696
NC_035096.1	3861097	.	A	G	.	.	MAF_USDA=2.381
NC_035096.1	3861217	.	A	T	.	.	MAF_INRAE=43.038;MAF_USDA=39.412
NC_035096.1	3861257	.	C	A	.	.	MAF_INRAE=6.329;MAF_USDA=9.412
NC_035096.1	3861330	.	G	C	.	.	MAF_USDA=5.738
NC_035096.1	3861412	.	A	G	.	.	MAF_INRAE=29.114;MAF_USDA=18.824
NC_035096.1	3861457	.	G	A	.	.	MAF_USDA=4.098
NC_035096.1	3861522	.	A	G	.	.	MAF_INRAE=29.114;MAF_USDA=22.353
NC_035096.1	3861528	.	C	A	.	.	MAF_USDA=1.639
NC_035096.1	3861591	.	C	T	.	.	MAF_INRAE=29.747;MAF_USDA=18.824
NC_035096.1	3861592	.	A	G	.	.	MAF_INRAE=34.167;MAF_USDA=18.824
NC_035096.1	3861622	.	C	T	.	.	MAF_USDA=1.639
NC_035096.1	3861645	.	C	A	.	.	MAF_INRAE=5.696
NC_035096.1	3861725	.	A	G	.	.	MAF_INRAE=4.167;MAF_USDA=8.235
NC_035096.1	3861734	.	T	G	.	.	MAF_USDA=8.197
NC_035096.1	3862014	.	C	T	.	.	MAF_INRAE=6.962;MAF_USDA=16.471
NC_035096.1	3862245	.	C	T	.	.	MAF_USDA=4.918
NC_035096.1	3862302	.	C	A	.	.	MAF_INRAE=15.19;MAF_USDA=3.529
NC_035096.1	3862327	.	C	T	.	.	MAF_INRAE=6.962;MAF_USDA=2.459
NC_035096.1	3862415	.	C	T	.	.	MAF_INRAE=22.152;MAF_USDA=11.176
NC_035096.1	3862429	.	C	T	.	.	MAF_INRAE=5.696
NC_035096.1	3862436	.	C	T	.	.	MAF_INRAE=34.177;MAF_USDA=32.941
NC_035096.1	3862449	.	A	C	.	.	MAF_INRAE=34.177;MAF_USDA=32.941
NC_035096.1	3862462	.	G	A	.	.	MAF_USDA=5.738
NC_035096.1	3862512	.	A	G	.	.	MAF_INRAE=32.278;MAF_USDA=30.0
NC_035096.1	3862514	.	A	C	.	.	MAF_INRAE=39.167;MAF_USDA=28.824
NC_035096.1	3862520	.	C	T	.	.	MAF_USDA=3.279
NC_035096.1	3862546	.	C	T	.	.	MAF_USDA=3.279
NC_035096.1	3862593	.	C	T	.	.	MAF_INRAE=5.063
NC_035096.1	3862635	.	T	A	.	.	MAF_INRAE=6.329
NC_035096.1	3862636	.	G	T	.	.	MAF_INRAE=49.167;MAF_USDA=40.588
NC_035096.1	3862657	.	G	A	.	.	MAF_INRAE=8.333;MAF_USDA=2.353
NC_035096.1	3862672	.	G	A	.	.	MAF_INRAE=41.139;MAF_USDA=40.588
NC_035096.1	3862678	.	T	A	.	.	MAF_INRAE=22.152;MAF_USDA=6.471
NC_035096.1	3862712	.	C	A	.	.	MAF_INRAE=5.263;MAF_USDA=2.459
NC_035096.1	3862739	.	G	A	.	.	MAF_INRAE=40.506;MAF_USDA=41.176
NC_035096.1	3862746	.	G	C	.	.	MAF_INRAE=40.506;MAF_USDA=40.588
NC_035096.1	3862812	.	C	A	.	.	MAF_INRAE=15.823;MAF_USDA=14.583
NC_035096.1	3862890	.	C	T	.	.	MAF_INRAE=40.506;MAF_USDA=37.647
NC_035096.1	3862895	.	A	G	.	.	MAF_INRAE=40.506;MAF_USDA=38.824
NC_035096.1	3862898	.	C	A	.	.	MAF_INRAE=48.333;MAF_USDA=39.412
NC_035096.1	3862964	.	T	A	.	.	MAF_USDA=3.279
NC_035096.1	3863020	.	T	C	.	.	MAF_USDA=2.353
NC_035096.1	3863088	.	C	G	.	.	MAF_INRAE=49.367;MAF_USDA=45.294
NC_035096.1	3863125	.	G	T	.	.	MAF_INRAE=42.105;MAF_USDA=44.706
NC_035096.1	3863148	.	T	G	.	.	MAF_USDA=4.167
NC_035096.1	3863206	.	G	T	.	.	MAF_USDA=41.176
NC_035096.1	3863240	.	A	T	.	.	MAF_INRAE=44.304;MAF_USDA=39.412
NC_035096.1	3863242	.	G	A	.	.	MAF_INRAE=5.0
NC_035096.1	3863275	.	T	C	.	.	MAF_INRAE=10.0;MAF_USDA=8.197
NC_035096.1	3863286	.	G	A	.	.	MAF_INRAE=41.772;MAF_USDA=42.941
NC_035096.1	3863299	.	G	A	.	.	MAF_USDA=1.639
NC_035096.1	3863327	.	T	G	.	.	MAF_INRAE=8.333;MAF_USDA=2.353
NC_035096.1	3863351	.	C	G	.	.	MAF_INRAE=41.772;MAF_USDA=44.118
NC_035096.1	3863399	.	T	G	.	.	MAF_INRAE=41.772;MAF_USDA=42.941
NC_035096.1	3863513	.	T	C	.	.	MAF_INRAE=15.19;MAF_USDA=3.571
NC_035096.1	3863552	.	T	C	.	.	MAF_USDA=2.083
NC_035096.1	3863663	.	G	A	.	.	MAF_INRAE=8.333;MAF_USDA=2.381
NC_035096.1	3863677	.	C	T	.	.	MAF_USDA=31.25
NC_035096.1	3863696	.	T	A	.	.	MAF_INRAE=41.772;MAF_USDA=39.412
NC_035096.1	3863756	.	C	T	.	.	MAF_USDA=2.083
NC_035096.1	3863775	.	C	A	.	.	MAF_USDA=1.639
NC_035096.1	3863816	.	T	C	.	.	MAF_INRAE=5.263;MAF_USDA=5.294
NC_035096.1	3863821	.	T	C	.	.	MAF_INRAE=36.076;MAF_USDA=47.059
NC_035096.1	3863826	.	C	T	.	.	MAF_INRAE=30.38;MAF_USDA=20.588
NC_035096.1	3863842	.	T	C	.	.	MAF_INRAE=4.167;MAF_USDA=5.294
NC_035096.1	3863867	.	T	C	.	.	MAF_INRAE=40.506;MAF_USDA=32.353
NC_035096.1	3863887	.	T	G	.	.	MAF_INRAE=22.785;MAF_USDA=9.412
NC_035096.1	3863936	.	T	G	.	.	MAF_INRAE=31.013;MAF_USDA=24.118
NC_035096.1	3863968	.	G	A	.	.	MAF_USDA=3.279
NC_035096.1	3863985	.	T	C	.	.	MAF_INRAE=22.785;MAF_USDA=8.824
NC_035096.1	3864002	.	T	C	.	.	MAF_INRAE=5.063
NC_035096.1	3864052	.	C	G	.	.	MAF_INRAE=5.263;MAF_USDA=1.639
NC_035096.1	3864059	.	C	G	.	.	MAF_INRAE=22.785;MAF_USDA=8.824
NC_035096.1	3864087	.	C	T	.	.	MAF_INRAE=15.823;MAF_USDA=5.294
NC_035096.1	3864121	.	A	G	.	.	MAF_INRAE=19.167;MAF_USDA=12.353
NC_035096.1	3864153	.	C	A	.	.	MAF_USDA=4.918
NC_035096.1	3864214	.	G	T	.	.	MAF_INRAE=5.263;MAF_USDA=3.279
NC_035096.1	3864285	.	G	A	.	.	MAF_INRAE=19.167;MAF_USDA=12.353
NC_035096.1	3864371	.	A	T	.	.	MAF_INRAE=4.167;MAF_USDA=2.941
NC_035096.1	3864372	.	G	A	.	.	MAF_INRAE=4.167;MAF_USDA=2.941
NC_035096.1	3864377	.	G	A	.	.	MAF_INRAE=46.835;MAF_USDA=28.824
NC_035096.1	3864421	.	T	G	.	.	MAF_INRAE=46.203;MAF_USDA=28.235
NC_035096.1	3864432	.	A	C	.	.	MAF_INRAE=43.671;MAF_USDA=29.412
NC_035096.1	3864460	.	C	T	.	.	MAF_INRAE=22.785;MAF_USDA=9.412
NC_035096.1	3864466	.	A	G	.	.	MAF_USDA=6.557
NC_035096.1	3864504	.	C	T	.	.	MAF_INRAE=19.167;MAF_USDA=12.353
NC_035096.1	3864566	.	C	T	.	.	MAF_USDA=4.098
NC_035096.1	3864630	.	G	C	.	.	MAF_INRAE=18.333;MAF_USDA=12.353
NC_035096.1	3864642	.	G	T	.	.	MAF_INRAE=18.333;MAF_USDA=8.333
NC_035096.1	3864686	.	A	T	.	.	MAF_USDA=11.905
NC_035096.1	3864707	.	C	T	.	.	MAF_INRAE=5.263;MAF_USDA=8.333
NC_035096.1	3864727	.	G	A	.	.	MAF_INRAE=38.608;MAF_USDA=24.706
NC_035096.1	3864828	.	A	G	.	.	MAF_INRAE=18.354;MAF_USDA=11.176
NC_035096.1	3864837	.	C	T	.	.	MAF_INRAE=19.167;MAF_USDA=12.353
NC_035096.1	3864858	.	C	T	.	.	MAF_USDA=1.765
NC_035096.1	3864888	.	G	T	.	.	MAF_INRAE=10.0;MAF_USDA=2.459
NC_035096.1	3864901	.	G	T	.	.	MAF_INRAE=4.167;MAF_USDA=2.353
NC_035096.1	3864912	.	T	A	.	.	MAF_USDA=1.765
NC_035096.1	3865029	.	A	C	.	.	MAF_INRAE=8.333;MAF_USDA=6.471
NC_035096.1	3865158	.	T	C	.	.	MAF_INRAE=27.5;MAF_USDA=20.588
NC_035096.1	3865228	.	A	C	.	.	MAF_USDA=12.353
NC_035096.1	3865278	.	A	T	.	.	MAF_USDA=6.557
NC_035096.1	3865284	.	C	T	.	.	MAF_INRAE=19.167;MAF_USDA=12.941
NC_035096.1	3865343	.	G	T	.	.	MAF_USDA=3.333
NC_035096.1	3865346	.	G	C	.	.	MAF_INRAE=37.342;MAF_USDA=23.81
NC_035096.1	3865353	.	A	G	.	.	MAF_INRAE=5.263;MAF_USDA=15.476
NC_035096.1	3865363	.	C	G	.	.	MAF_INRAE=22.785;MAF_USDA=9.524
NC_035096.1	3865374	.	G	C	.	.	MAF_USDA=3.333
NC_035096.1	3865409	.	T	A	.	.	MAF_INRAE=19.167;MAF_USDA=10.588
NC_035096.1	3865421	.	T	A	.	.	MAF_INRAE=22.785;MAF_USDA=10.588
NC_035096.1	3865442	.	G	T	.	.	MAF_USDA=3.279
NC_035096.1	3865497	.	C	A	.	.	MAF_USDA=2.941
NC_035096.1	3865499	.	A	T	.	.	MAF_INRAE=5.833
NC_035096.1	3865625	.	G	A	.	.	MAF_INRAE=5.263;MAF_USDA=3.529
NC_035096.1	3865626	.	C	G	.	.	MAF_USDA=3.529
NC_035096.1	3865658	.	G	A	.	.	MAF_INRAE=19.167;MAF_USDA=12.353
NC_035096.1	3865663	.	G	A	.	.	MAF_USDA=1.765
NC_035096.1	3865727	.	C	G	.	.	MAF_INRAE=21.667;MAF_USDA=14.583
NC_035096.1	3865730	.	T	C	.	.	MAF_INRAE=38.333;MAF_USDA=27.083
NC_035096.1	3865782	.	C	A	.	.	MAF_INRAE=17.5;MAF_USDA=8.235
NC_035096.1	3865817	.	C	T	.	.	MAF_INRAE=18.333;MAF_USDA=6.25
NC_035096.1	3865822	.	C	G	.	.	MAF_INRAE=35.443;MAF_USDA=35.882
NC_035096.1	3865893	.	TT	TA	.	.	MAF_USDA=25.0
NC_035096.1	3865894	.	T	A	.	.	MAF_INRAE=35.833
NC_035096.1	3865900	.	C	A	.	.	MAF_INRAE=2.5
NC_035096.1	3865915	.	G	A	.	.	MAF_INRAE=4.167
NC_035096.1	3865951	.	C	T	.	.	MAF_INRAE=9.167;MAF_USDA=16.471
NC_035096.1	3865962	.	T	G	.	.	MAF_INRAE=2.5
NC_035096.1	3865965	.	T	C	.	.	MAF_INRAE=10.833;MAF_USDA=17.647
NC_035096.1	3865969	.	A	C	.	.	MAF_INRAE=19.167;MAF_USDA=8.333
NC_035096.1	3865988	.	C	T	.	.	MAF_INRAE=9.167;MAF_USDA=16.667
NC_035096.1	3866039	.	T	G	.	.	MAF_INRAE=18.333;MAF_USDA=8.824
NC_035096.1	3866063	.	A	T	.	.	MAF_INRAE=10.0
NC_035096.1	3866065	.	T	A	.	.	MAF_USDA=3.529
NC_035096.1	3866068	.	C	A	.	.	MAF_USDA=4.918
NC_035096.1	3866099	.	G	T	.	.	MAF_USDA=11.475
NC_035096.1	3866109	.	G	T	.	.	MAF_INRAE=2.5
NC_035096.1	3866161	.	C	T	.	.	MAF_USDA=8.824
NC_035096.1	3866175	.	G	A	.	.	MAF_USDA=4.167
NC_035096.1	3866213	.	T	G	.	.	MAF_INRAE=21.519;MAF_USDA=14.583
NC_035096.1	3866215	.	G	A	.	.	MAF_USDA=1.786
NC_035096.1	3866247	.	T	A	.	.	MAF_USDA=4.167
NC_035096.1	3866248	.	C	T	.	.	MAF_INRAE=24.684;MAF_USDA=29.412
NC_035096.1	3866298	.	C	A	.	.	MAF_INRAE=3.333
NC_035096.1	3866299	.	C	T	.	.	MAF_USDA=4.098
NC_035096.1	3866323	.	A	G	.	.	MAF_INRAE=24.051;MAF_USDA=22.917
NC_035096.1	3866330	.	C	A	.	.	MAF_INRAE=5.0
NC_035096.1	3866337	.	A	C	.	.	MAF_INRAE=5.833
NC_035096.1	3866380	.	C	A	.	.	MAF_INRAE=22.5;MAF_USDA=9.412
NC_035096.1	3866458	.	A	C	.	.	MAF_INRAE=5.0
NC_035096.1	3866466	.	C	T	.	.	MAF_INRAE=4.167
NC_035096.1	3866529	.	T	G	.	.	MAF_USDA=1.639
NC_035096.1	3866558	.	T	C	.	.	MAF_INRAE=22.152;MAF_USDA=10.588
NC_035096.1	3866568	.	C	A	.	.	MAF_INRAE=5.263
NC_035096.1	3866571	.	T	A	.	.	MAF_USDA=2.459
NC_035096.1	3866580	.	G	A	.	.	MAF_USDA=4.167
NC_035096.1	3866585	.	T	G	.	.	MAF_INRAE=42.5
NC_035096.1	3866650	.	G	C	.	.	MAF_USDA=4.167
NC_035096.1	3866683	.	G	T	.	.	MAF_USDA=4.167
NC_035096.1	3866718	.	A	T	.	.	MAF_INRAE=22.785;MAF_USDA=10.0
NC_035096.1	3866721	.	C	A	.	.	MAF_USDA=4.918
NC_035096.1	3866723	.	C	T	.	.	MAF_USDA=1.639
NC_035096.1	3866762	.	C	A	.	.	MAF_INRAE=22.785;MAF_USDA=10.588
NC_035096.1	3866771	.	A	T	.	.	MAF_INRAE=22.785;MAF_USDA=10.0
NC_035096.1	3866774	.	G	A	.	.	MAF_USDA=1.765
NC_035096.1	3866807	.	G	A	.	.	MAF_USDA=4.118
NC_035096.1	3866847	.	C	T	.	.	MAF_USDA=1.639
NC_035096.1	3866848	.	G	A	.	.	MAF_USDA=2.459
NC_035096.1	3866877	.	C	T	.	.	MAF_USDA=4.118
NC_035096.1	3866921	.	G	A	.	.	MAF_USDA=1.639
NC_035096.1	3866923	.	C	T	.	.	MAF_INRAE=22.785;MAF_USDA=10.0
NC_035096.1	3866958	.	T	C	.	.	MAF_USDA=1.765
NC_035096.1	3866983	.	C	A	.	.	MAF_INRAE=5.696
NC_035096.1	3866991	.	T	A	.	.	MAF_INRAE=14.167;MAF_USDA=2.941
NC_035096.1	3867000	.	C	A	.	.	MAF_INRAE=46.835;MAF_USDA=44.706
NC_035096.1	3867007	.	C	A	.	.	MAF_USDA=1.765
NC_035096.1	3867009	.	A	C	.	.	MAF_USDA=1.639
NC_035096.1	3867027	.	T	A	.	.	MAF_INRAE=10.833;MAF_USDA=7.377
NC_035096.1	3867033	.	G	C	.	.	MAF_INRAE=22.785;MAF_USDA=9.412
NC_035096.1	3867034	.	G	A	.	.	MAF_INRAE=38.608;MAF_USDA=32.353
NC_035096.1	3867037	.	G	T	.	.	MAF_USDA=2.459
NC_035096.1	3867053	.	A	C	.	.	MAF_USDA=2.083
NC_035096.1	3867055	.	C	A	.	.	MAF_INRAE=8.228;MAF_USDA=18.824
NC_035096.1	3867094	.	G	A	.	.	MAF_INRAE=22.785;MAF_USDA=9.412
NC_035096.1	3867101	.	A	G	.	.	MAF_USDA=4.098
NC_035096.1	3867102	.	A	G	.	.	MAF_INRAE=5.833;MAF_USDA=1.176
NC_035096.1	3867104	.	A	G	.	.	MAF_INRAE=30.833;MAF_USDA=30.588
NC_035096.1	3867146	.	G	A	.	.	MAF_INRAE=5.063;MAF_USDA=1.639
NC_035096.1	3867167	.	T	A	.	.	MAF_INRAE=46.835;MAF_USDA=44.706
NC_035096.1	3867277	.	C	G	.	.	MAF_INRAE=4.167;MAF_USDA=6.25
NC_035096.1	3867279	.	C	A	.	.	MAF_INRAE=22.152;MAF_USDA=21.176
NC_035096.1	3867302	.	C	T	.	.	MAF_INRAE=4.167;MAF_USDA=8.333
NC_035096.1	3867309	.	A	G	.	.	MAF_INRAE=37.342;MAF_USDA=21.176
NC_035096.1	3867346	.	A	G	.	.	MAF_INRAE=4.167;MAF_USDA=6.25
NC_035096.1	3867400	.	G	T	.	.	MAF_INRAE=32.278;MAF_USDA=30.0
NC_035096.1	3867407	.	A	C	.	.	MAF_INRAE=29.114;MAF_USDA=20.0
NC_035096.1	3867481	.	T	A	.	.	MAF_INRAE=30.38;MAF_USDA=32.941
NC_035096.1	3867554	.	G	T	.	.	MAF_USDA=3.279
NC_035096.1	3867650	.	G	T	.	.	MAF_USDA=33.333
NC_035096.1	3867659	.	T	C	.	.	MAF_INRAE=4.167;MAF_USDA=2.353
NC_035096.1	3867714	.	C	A	.	.	MAF_INRAE=6.329
NC_035096.1	3867761	.	G	T	.	.	MAF_USDA=4.118
NC_035096.1	3867762	.	G	T	.	.	MAF_USDA=1.639
NC_035096.1	3867783	.	T	G	.	.	MAF_INRAE=4.167;MAF_USDA=6.25
NC_035096.1	3867806	.	T	A	.	.	MAF_INRAE=4.167;MAF_USDA=6.25
NC_035096.1	3867808	.	G	A	.	.	MAF_INRAE=4.167;MAF_USDA=6.25
NC_035096.1	3867826	.	C	T	.	.	MAF_INRAE=2.5
NC_035096.1	3867861	.	A	C	.	.	MAF_INRAE=10.0;MAF_USDA=14.754
NC_035096.1	3867951	.	C	T	.	.	MAF_USDA=4.762
NC_035096.1	3867974	.	T	C	.	.	MAF_INRAE=14.167;MAF_USDA=6.25
NC_035096.1	3867977	.	C	T	.	.	MAF_USDA=4.762
NC_035096.1	3867987	.	C	A	.	.	MAF_USDA=4.762
NC_035096.1	3868039	.	A	C	.	.	MAF_USDA=1.786
NC_035096.1	3868054	.	C	T	.	.	MAF_USDA=3.571
NC_035096.1	3868085	.	C	A	.	.	MAF_USDA=2.083
NC_035096.1	3868129	.	T	C	.	.	MAF_USDA=5.833
NC_035096.1	3868130	.	G	A	.	.	MAF_USDA=5.833
NC_035096.1	3868191	.	A	G	.	.	MAF_USDA=6.557
NC_035096.1	3868225	.	C	T	.	.	MAF_USDA=2.083
NC_035096.1	3868263	.	C	T	.	.	MAF_INRAE=8.228;MAF_USDA=4.167
NC_035096.1	3868264	.	G	A	.	.	MAF_INRAE=7.5;MAF_USDA=4.098
NC_035096.1	3868295	.	G	C	.	.	MAF_USDA=2.083
NC_035096.1	3868314	.	A	T	.	.	MAF_USDA=4.167
NC_035096.1	3868327	.	C	A	.	.	MAF_USDA=1.639
NC_035096.1	3868424	.	G	A	.	.	MAF_USDA=5.738
NC_035096.1	3868433	.	C	T	.	.	MAF_USDA=5.738
NC_035096.1	3868457	.	T	G	.	.	MAF_USDA=6.25
NC_035096.1	3868492	.	G	A	.	.	MAF_USDA=37.5
NC_035096.1	3868493	.	A	G	.	.	MAF_USDA=2.083
NC_035096.1	3868511	.	C	T	.	.	MAF_USDA=5.738
NC_035096.1	3868553	.	G	A	.	.	MAF_INRAE=13.291;MAF_USDA=2.459
NC_035096.1	3868604	.	C	G	.	.	MAF_USDA=4.098
NC_035096.1	3868750	.	C	T	.	.	MAF_INRAE=4.167;MAF_USDA=21.429
NC_035096.1	3868807	.	G	A	.	.	MAF_USDA=6.557
NC_035096.1	3868839	.	G	A	.	.	MAF_USDA=1.639
NC_035096.1	3868858	.	T	C	.	.	MAF_USDA=6.557
NC_035096.1	3868867	.	G	A	.	.	MAF_USDA=4.118
NC_035096.1	3868914	.	G	A	.	.	MAF_USDA=1.639
NC_035096.1	3868991	.	G	T	.	.	MAF_USDA=1.639
NC_035096.1	3868997	.	A	C	.	.	MAF_USDA=1.639
NC_035096.1	3869013	.	G	C	.	.	MAF_USDA=5.882
NC_035096.1	3869021	.	G	T	.	.	MAF_USDA=12.5
NC_035096.1	3869041	.	T	G	.	.	MAF_USDA=5.294
NC_035096.1	3869053	.	G	T	.	.	MAF_USDA=5.294
NC_035096.1	3869084	.	G	T	.	.	MAF_USDA=5.738
NC_035096.1	3869090	.	C	T	.	.	MAF_INRAE=25.949;MAF_USDA=24.118
NC_035096.1	3869107	.	G	A	.	.	MAF_INRAE=25.949;MAF_USDA=24.706
NC_035096.1	3869112	.	A	G	.	.	MAF_USDA=1.639
NC_035096.1	3869127	.	G	A	.	.	MAF_INRAE=25.949;MAF_USDA=25.882
NC_035096.1	3869140	.	G	T	.	.	MAF_INRAE=25.949;MAF_USDA=25.882
NC_035096.1	3869213	.	T	A	.	.	MAF_USDA=6.557
NC_035096.1	3869320	.	A	T	.	.	MAF_USDA=5.882
NC_035096.1	3869331	.	T	C	.	.	MAF_USDA=6.557
NC_035096.1	3869465	.	T	G	.	.	MAF_USDA=4.118
NC_035096.1	3869480	.	G	A	.	.	MAF_INRAE=13.291;MAF_USDA=2.459
NC_035096.1	3869497	.	C	T	.	.	MAF_USDA=1.639
NC_035096.1	3869532	.	T	C	.	.	MAF_USDA=4.098
NC_035096.1	3869694	.	A	T	.	.	MAF_USDA=4.098
NC_035096.1	3869848	.	C	T	.	.	MAF_INRAE=43.038;MAF_USDA=19.412
NC_035096.1	3869855	.	T	A	.	.	MAF_USDA=1.639
NC_035096.1	3869993	.	G	A	.	.	MAF_INRAE=15.19;MAF_USDA=2.941
NC_035096.1	3870054	.	C	G	.	.	MAF_USDA=4.762
NC_035096.1	3870060	.	C	A	.	.	MAF_USDA=5.0
NC_035096.1	3870078	.	C	A	.	.	MAF_USDA=5.294
NC_035096.1	3870108	.	G	T	.	.	MAF_USDA=2.459
NC_035096.1	3870120	.	G	A	.	.	MAF_USDA=1.639
NC_035096.1	3870198	.	A	T	.	.	MAF_USDA=4.706
NC_035096.1	3870331	.	A	C	.	.	MAF_USDA=11.475
NC_035096.1	3870362	.	C	A	.	.	MAF_USDA=1.639
NC_035096.1	3870515	.	T	C	.	.	MAF_USDA=4.918
NC_035096.1	3870520	.	A	T	.	.	MAF_USDA=5.738
NC_035096.1	3870565	.	C	G	.	.	MAF_INRAE=4.43;MAF_USDA=30.588
NC_035096.1	3870676	.	A	G	.	.	MAF_USDA=4.918
NC_035096.1	3870734	.	C	T	.	.	MAF_USDA=1.639
NC_035096.1	3870882	.	C	G	.	.	MAF_INRAE=4.167;MAF_USDA=2.381
NC_035096.1	3870896	.	G	A	.	.	MAF_INRAE=43.038;MAF_USDA=18.235
NC_035096.1	3870903	.	C	A	.	.	MAF_INRAE=4.167;MAF_USDA=3.529
NC_035096.1	3870911	.	T	C	.	.	MAF_USDA=2.353
NC_035096.1	3870959	.	C	T	.	.	MAF_USDA=5.738
NC_035096.1	3870967	.	C	G	.	.	MAF_USDA=2.459
NC_035096.1	3870972	.	T	C	.	.	MAF_INRAE=13.291;MAF_USDA=2.459
NC_035096.1	3870983	.	C	G	.	.	MAF_USDA=5.738
NC_035096.1	3871055	.	C	T	.	.	MAF_USDA=5.738
NC_035096.1	3871081	.	C	T	.	.	MAF_USDA=3.279
NC_035096.1	3871123	.	A	C	.	.	MAF_INRAE=13.291;MAF_USDA=5.738
NC_035096.1	3871221	.	G	A	.	.	MAF_USDA=4.167
NC_035096.1	3871231	.	T	G	.	.	MAF_INRAE=5.063;MAF_USDA=1.639
NC_035096.1	3871293	.	C	T	.	.	MAF_USDA=4.098
NC_035096.1	3871312	.	C	T	.	.	MAF_INRAE=18.987;MAF_USDA=14.706
NC_035096.1	3871374	.	T	C	.	.	MAF_USDA=4.098
NC_035096.1	3871413	.	C	T	.	.	MAF_INRAE=6.329
NC_035096.1	3871427	.	G	A	.	.	MAF_INRAE=8.333;MAF_USDA=2.353
NC_035096.1	3871519	.	G	C	.	.	MAF_USDA=1.639
NC_035096.1	3871530	.	T	C	.	.	MAF_USDA=1.639
NC_035096.1	3871544	.	G	T	.	.	MAF_INRAE=12.658;MAF_USDA=5.738
NC_035096.1	3871647	.	G	A	.	.	MAF_USDA=1.639
NC_035096.1	3871695	.	T	C	.	.	MAF_USDA=5.738
NC_035096.1	3871729	.	T	A,C	.	.	MAF_INRAE=5.696;MAF_USDA=4.167
NC_035096.1	3871806	.	C	T	.	.	MAF_USDA=2.459
NC_035096.1	3871816	.	T	C	.	.	MAF_USDA=3.529
NC_035096.1	3871830	.	C	A	.	.	MAF_USDA=10.0
NC_035096.1	3871842	.	C	T	.	.	MAF_USDA=5.294
NC_035096.1	3871871	.	A	C	.	.	MAF_USDA=4.098
NC_035096.1	3871883	.	A	T	.	.	MAF_USDA=5.294
NC_035096.1	3871890	.	C	A	.	.	MAF_USDA=1.639
NC_035096.1	3871912	.	A	G	.	.	MAF_USDA=1.639
NC_035096.1	3871997	.	A	C	.	.	MAF_USDA=4.918
NC_035096.1	3872014	.	C	T	.	.	MAF_USDA=4.706
NC_035096.1	3872031	.	C	G	.	.	MAF_INRAE=19.62;MAF_USDA=21.176
NC_035096.1	3872061	.	G	T	.	.	MAF_USDA=8.197
NC_035096.1	3872079	.	A	G	.	.	MAF_USDA=4.167
NC_035096.1	3872163	.	A	C	.	.	MAF_USDA=1.639
NC_035096.1	3872229	.	C	T	.	.	MAF_USDA=1.639
NC_035096.1	3872243	.	C	G	.	.	MAF_USDA=5.738
NC_035096.1	3872266	.	C	T	.	.	MAF_USDA=1.639
NC_035096.1	3872274	.	C	T	.	.	MAF_USDA=2.459
NC_035096.1	3872288	.	A	C	.	.	MAF_USDA=8.197
NC_035096.1	3872343	.	A	G	.	.	MAF_USDA=1.786
NC_035096.1	3872382	.	G	A	.	.	MAF_INRAE=14.167;MAF_USDA=2.941
NC_035096.1	3872389	.	G	A	.	.	MAF_USDA=1.639
NC_035096.1	3872454	.	C	A	.	.	MAF_USDA=1.765
NC_035096.1	3872469	.	T	G	.	.	MAF_USDA=6.557
NC_035096.1	3872555	.	C	T	.	.	MAF_INRAE=15.19;MAF_USDA=8.333
NC_035096.1	3872561	.	A	C	.	.	MAF_USDA=4.706
NC_035096.1	3872586	.	A	C	.	.	MAF_USDA=6.557
NC_035096.1	3872627	.	C	T	.	.	MAF_USDA=6.557
NC_035096.1	3872774	.	T	C	.	.	MAF_USDA=4.706
NC_035096.1	3872822	.	T	G	.	.	MAF_USDA=4.098
NC_035096.1	3872886	.	G	T	.	.	MAF_USDA=4.098
NC_035096.1	3872914	.	A	T	.	.	MAF_INRAE=10.759;MAF_USDA=1.176
NC_035096.1	3872969	.	C	A	.	.	MAF_USDA=1.639
NC_035096.1	3873031	.	T	A	.	.	MAF_INRAE=19.62;MAF_USDA=16.471
NC_035096.1	3873102	.	T	C	.	.	MAF_USDA=5.738
NC_035096.1	3873105	.	C	T	.	.	MAF_USDA=4.918
NC_035096.1	3873116	.	G	T	.	.	MAF_USDA=4.918
NC_035096.1	3873128	.	T	A	.	.	MAF_USDA=4.918
NC_035096.1	3873144	.	A	T	.	.	MAF_USDA=4.098
NC_035096.1	3873176	.	C	T	.	.	MAF_USDA=4.918
NC_035096.1	3873234	.	C	T	.	.	MAF_USDA=1.639
NC_035096.1	3873381	.	A	G	.	.	MAF_USDA=4.098
NC_035096.1	3873391	.	A	G	.	.	MAF_INRAE=8.333;MAF_USDA=2.353
NC_035096.1	3873573	.	C	A	.	.	MAF_USDA=4.098
NC_035096.1	3873597	.	A	T	.	.	MAF_INRAE=5.063;MAF_USDA=1.639
NC_035096.1	3873684	.	A	C	.	.	MAF_INRAE=10.759;MAF_USDA=1.176
NC_035096.1	3873688	.	T	G	.	.	MAF_USDA=2.353
NC_035096.1	3873689	.	G	T	.	.	MAF_INRAE=10.759;MAF_USDA=1.176
NC_035096.1	3873773	.	T	G	.	.	MAF_USDA=1.639
NC_035096.1	3873816	.	C	T	.	.	MAF_INRAE=21.053;MAF_USDA=9.836
NC_035096.1	3873819	.	C	T	.	.	MAF_USDA=8.333
NC_035096.1	3873945	.	T	G	.	.	MAF_INRAE=12.658;MAF_USDA=2.459
NC_035096.1	3873973	.	T	C	.	.	MAF_INRAE=6.329
NC_035096.1	3874028	.	A	C	.	.	MAF_INRAE=19.62;MAF_USDA=15.0
NC_035096.1	3874113	.	A	T	.	.	MAF_INRAE=19.62;MAF_USDA=9.836
NC_035096.1	3874184	.	A	T	.	.	MAF_INRAE=12.658;MAF_USDA=10.0
NC_035096.1	3874226	.	C	T	.	.	MAF_USDA=8.197
NC_035096.1	3874245	.	C	G	.	.	MAF_USDA=1.639
NC_035096.1	3874297	.	T	A	.	.	MAF_INRAE=19.62;MAF_USDA=3.279
NC_035096.1	3874300	.	C	T	.	.	MAF_USDA=3.529
NC_035096.1	3874311	.	C	T	.	.	MAF_USDA=1.765
NC_035096.1	3874315	.	G	A	.	.	MAF_INRAE=13.291;MAF_USDA=2.459
NC_035096.1	3874544	.	T	G	.	.	MAF_INRAE=19.62;MAF_USDA=11.176
NC_035096.1	3874724	.	A	G	.	.	MAF_INRAE=15.19;MAF_USDA=2.941
NC_035096.1	3874908	.	T	A	.	.	MAF_USDA=3.333
NC_035096.1	3874915	.	T	A	.	.	MAF_USDA=3.333
NC_035096.1	3874918	.	G	T	.	.	MAF_USDA=3.333
NC_035096.1	3874942	.	G	T	.	.	MAF_USDA=5.357
NC_035096.1	3874956	.	C	A	.	.	MAF_USDA=1.667
NC_035096.1	3874984	.	T	G	.	.	MAF_INRAE=14.167
NC_035096.1	3874989	.	C	A	.	.	MAF_INRAE=14.167
NC_035096.1	3875029	.	C	A	.	.	MAF_INRAE=8.228;MAF_USDA=7.647
NC_035096.1	3875126	.	C	T	.	.	MAF_USDA=4.706
NC_035096.1	3875187	.	C	T	.	.	MAF_USDA=5.294
NC_035096.1	3875441	.	A	T	.	.	MAF_USDA=1.667
NC_035096.1	3875520	.	T	G	.	.	MAF_INRAE=5.696
NC_035096.1	3875604	.	G	A	.	.	MAF_USDA=4.098
NC_035096.1	3875742	.	C	G	.	.	MAF_USDA=8.197
NC_035096.1	3875831	.	A	G	.	.	MAF_USDA=4.918
NC_035096.1	3875890	.	C	A	.	.	MAF_INRAE=20.833;MAF_USDA=25.294
NC_035096.1	3875949	.	G	T	.	.	MAF_USDA=5.738
NC_035096.1	3876113	.	A	C	.	.	MAF_INRAE=39.241;MAF_USDA=41.765
NC_035096.1	3876114	.	G	A	.	.	MAF_INRAE=19.62;MAF_USDA=3.279
NC_035096.1	3876160	.	T	C	.	.	MAF_INRAE=19.62;MAF_USDA=3.279
NC_035096.1	3876253	.	T	A	.	.	MAF_USDA=3.279
NC_035096.1	3876305	.	T	G	.	.	MAF_USDA=15.882
NC_035096.1	3876309	.	G	A	.	.	MAF_USDA=4.098
NC_035096.1	3876368	.	G	A	.	.	MAF_USDA=1.667
NC_035096.1	3876510	.	A	T	.	.	MAF_INRAE=19.62;MAF_USDA=9.016
NC_035096.1	3876532	.	G	T	.	.	MAF_USDA=1.639
NC_035096.1	3876594	.	A	C	.	.	MAF_INRAE=19.62;MAF_USDA=9.016
NC_035096.1	3876696	.	T	G	.	.	MAF_INRAE=13.291;MAF_USDA=4.098
NC_035096.1	3876785	.	G	C	.	.	MAF_INRAE=5.696
NC_035096.1	3877073	.	T	C	.	.	MAF_INRAE=5.263
NC_035096.1	3877086	.	C	T	.	.	MAF_INRAE=39.873;MAF_USDA=46.471
NC_035096.1	3877104	.	T	A	.	.	MAF_INRAE=13.333;MAF_USDA=2.083
NC_035096.1	3877127	.	T	G	.	.	MAF_INRAE=19.62;MAF_USDA=11.176
NC_035096.1	3877204	.	T	A	.	.	MAF_USDA=4.918
NC_035096.1	3877210	.	T	A	.	.	MAF_INRAE=36.709;MAF_USDA=9.412
NC_035096.1	3877213	.	A	G	.	.	MAF_USDA=4.918
NC_035096.1	3877245	.	G	C	.	.	MAF_USDA=4.098
NC_035096.1	3877250	.	G	T	.	.	MAF_USDA=4.918
NC_035096.1	3877252	.	G	A	.	.	MAF_USDA=4.918
NC_035096.1	3877254	.	G	T	.	.	MAF_USDA=4.918
NC_035096.1	3877255	.	G	C	.	.	MAF_USDA=4.918
NC_035096.1	3877256	.	A	C	.	.	MAF_USDA=4.098
NC_035096.1	3877258	.	T	C	.	.	MAF_USDA=4.918
NC_035096.1	3877260	.	A	C	.	.	MAF_USDA=4.918
NC_035096.1	3877265	.	G	C	.	.	MAF_USDA=4.918
NC_035096.1	3877367	.	T	C	.	.	MAF_INRAE=18.987;MAF_USDA=3.279
NC_035096.1	3877461	.	G	T	.	.	MAF_INRAE=19.62;MAF_USDA=4.098
NC_035096.1	3877463	.	C	T	.	.	MAF_USDA=1.639
NC_035096.1	3877486	.	A	C	.	.	MAF_USDA=3.279
NC_035096.1	3877611	.	G	A	.	.	MAF_INRAE=36.709;MAF_USDA=16.471
NC_035096.1	3877730	.	T	G	.	.	MAF_INRAE=6.329
NC_035096.1	3877747	.	C	A	.	.	MAF_USDA=2.459
NC_035096.1	3877824	.	A	G	.	.	MAF_USDA=1.639
NC_035096.1	3877935	.	A	T	.	.	MAF_INRAE=19.62;MAF_USDA=29.412
NC_035096.1	3877958	.	A	T	.	.	MAF_INRAE=15.19;MAF_USDA=8.333
NC_035096.1	3877981	.	T	C	.	.	MAF_INRAE=13.291;MAF_USDA=2.459
NC_035096.1	3878001	.	T	C	.	.	MAF_INRAE=19.167;MAF_USDA=4.098
NC_035096.1	3878015	.	A	G	.	.	MAF_USDA=2.459
NC_035096.1	3878177	.	G	T	.	.	MAF_INRAE=13.291;MAF_USDA=7.647
NC_035096.1	3878188	.	A	G	.	.	MAF_INRAE=6.329
NC_035096.1	3878189	.	C	T	.	.	MAF_INRAE=4.43;MAF_USDA=6.471
NC_035096.1	3878288	.	T	G	.	.	MAF_INRAE=4.43;MAF_USDA=8.235
NC_035096.1	3878387	.	G	A	.	.	MAF_INRAE=15.789
NC_035096.1	3878406	.	A	T	.	.	MAF_INRAE=43.671
NC_035096.1	3878443	.	T	A	.	.	MAF_INRAE=19.62;MAF_USDA=12.941
NC_035096.1	3878587	.	C	T	.	.	MAF_INRAE=36.709;MAF_USDA=22.353
NC_035096.1	3878621	.	C	T	.	.	MAF_USDA=2.459
NC_035096.1	3878639	.	C	T	.	.	MAF_INRAE=24.684;MAF_USDA=14.706
NC_035096.1	3878740	.	C	G	.	.	MAF_INRAE=15.823;MAF_USDA=17.647
NC_035096.1	3878932	.	C	T	.	.	MAF_INRAE=19.62;MAF_USDA=18.824
NC_035096.1	3879007	.	T	C	.	.	MAF_USDA=1.639
NC_035096.1	3879034	.	A	G	.	.	MAF_INRAE=5.263
NC_035096.1	3879104	.	G	A	.	.	MAF_INRAE=15.19;MAF_USDA=18.824
NC_035096.1	3879215	.	A	T	.	.	MAF_INRAE=19.167;MAF_USDA=10.119
NC_035096.1	3879228	.	G	A	.	.	MAF_USDA=12.5
NC_035096.1	3879257	.	G	A	.	.	MAF_USDA=1.667
NC_035096.1	3879268	.	A	C	.	.	MAF_INRAE=5.263;MAF_USDA=2.5
NC_035096.1	3879334	.	G	T	.	.	MAF_USDA=2.353
NC_035096.1	3879352	.	A	C	.	.	MAF_INRAE=3.333;MAF_USDA=3.529
NC_035096.1	3879370	.	A	G	.	.	MAF_INRAE=5.696
NC_035096.1	3879423	.	C	T	.	.	MAF_USDA=4.918
NC_035096.1	3879431	.	A	C	.	.	MAF_INRAE=15.19;MAF_USDA=47.059
NC_035096.1	3879454	.	T	C	.	.	MAF_USDA=2.353
NC_035096.1	3879550	.	A	C	.	.	MAF_INRAE=5.063;MAF_USDA=1.639
NC_035096.1	3879642	.	G	A	.	.	MAF_INRAE=8.228;MAF_USDA=12.941
NC_035096.1	3879666	.	C	G	.	.	MAF_INRAE=3.333;MAF_USDA=8.235
NC_035096.1	3879676	.	C	T	.	.	MAF_USDA=2.353
NC_035096.1	3879677	.	A	G	.	.	MAF_USDA=1.639
NC_035096.1	3879690	.	G	A	.	.	MAF_USDA=4.918
NC_035096.1	3879914	.	A	T	.	.	MAF_INRAE=7.595;MAF_USDA=34.706
NC_035096.1	3880000	.	G	A	.	.	MAF_USDA=2.381
NC_035096.1	3880030	.	A	G	.	.	MAF_INRAE=5.263;MAF_USDA=3.333
NC_035096.1	3880044	.	A	T	.	.	MAF_INRAE=5.0
NC_035096.1	3880045	.	A	T	.	.	MAF_INRAE=4.167
NC_035096.1	3880046	.	A	T	.	.	MAF_INRAE=43.333
NC_035096.1	3880049	.	T	A	.	.	MAF_INRAE=19.167
NC_035096.1	3880053	.	C	A	.	.	MAF_INRAE=5.0;MAF_USDA=6.557
NC_035096.1	3880058	.	G	A	.	.	MAF_USDA=1.639
NC_035096.1	3880061	.	A	G	.	.	MAF_INRAE=10.0
NC_035096.1	3880187	.	A	G	.	.	MAF_USDA=34.706
NC_035096.1	3880249	.	T	G	.	.	MAF_INRAE=4.167;MAF_USDA=37.5
NC_035096.1	3880286	.	A	G	.	.	MAF_USDA=2.353
NC_035096.1	3880289	.	T	C	.	.	MAF_INRAE=2.532;MAF_USDA=15.882
NC_035096.1	3880309	.	T	A	.	.	MAF_USDA=2.459
NC_035096.1	3880395	.	A	G	.	.	MAF_INRAE=43.671;MAF_USDA=49.412
NC_035096.1	3880568	.	T	A	.	.	MAF_USDA=1.639
NC_035096.1	3880666	.	C	A	.	.	MAF_USDA=2.5
NC_035096.1	3880673	.	T	G	.	.	MAF_USDA=2.5
NC_035096.1	3880697	.	A	G	.	.	MAF_USDA=2.5
NC_035096.1	3880707	.	A	C	.	.	MAF_USDA=2.459
NC_035096.1	3880709	.	T	G	.	.	MAF_USDA=12.353
NC_035096.1	3880729	.	A	G	.	.	MAF_INRAE=5.696;MAF_USDA=3.279
NC_035096.1	3880739	.	G	A	.	.	MAF_USDA=2.459
NC_035096.1	3880751	.	A	T	.	.	MAF_USDA=2.459
NC_035096.1	3880753	.	C	T	.	.	MAF_INRAE=4.167;MAF_USDA=2.353
NC_035096.1	3880826	.	G	A	.	.	MAF_INRAE=5.063;MAF_USDA=1.639
NC_035096.1	3880912	.	C	G	.	.	MAF_INRAE=4.167;MAF_USDA=6.25
NC_035096.1	3880913	.	G	T	.	.	MAF_INRAE=4.167;MAF_USDA=6.25
NC_035096.1	3880931	.	T	C	.	.	MAF_INRAE=4.167;MAF_USDA=6.25
NC_035096.1	3880972	.	T	C	.	.	MAF_USDA=2.459
NC_035096.1	3881021	.	G	C	.	.	MAF_INRAE=8.333;MAF_USDA=3.571
NC_035096.1	3881049	.	T	C	.	.	MAF_INRAE=5.263
NC_035096.1	3881084	.	C	T	.	.	MAF_USDA=2.5
NC_035096.1	3881090	.	G	A	.	.	MAF_USDA=9.836
NC_035096.1	3881200	.	T	A	.	.	MAF_USDA=3.279
NC_035096.1	3881385	.	G	C	.	.	MAF_INRAE=5.063;MAF_USDA=13.115
NC_035096.1	3881432	.	G	A	.	.	MAF_INRAE=4.167;MAF_USDA=2.353
NC_035096.1	3881463	.	T	G	.	.	MAF_INRAE=4.167;MAF_USDA=2.353
NC_035096.1	3881496	.	A	T	.	.	MAF_USDA=1.639
NC_035096.1	3881504	.	C	A	.	.	MAF_USDA=1.639
NC_035096.1	3881572	.	T	C	.	.	MAF_INRAE=4.167;MAF_USDA=2.353
NC_035096.1	3881694	.	G	A	.	.	MAF_INRAE=5.063;MAF_USDA=1.639
NC_035096.1	3881784	.	A	G	.	.	MAF_INRAE=34.177;MAF_USDA=20.588
NC_035096.1	3881841	.	G	A	.	.	MAF_INRAE=4.167;MAF_USDA=6.25
NC_035096.1	3881850	.	T	C	.	.	MAF_USDA=3.279
NC_035096.1	3881854	.	C	T	.	.	MAF_USDA=1.639
NC_035096.1	3881863	.	G	A	.	.	MAF_USDA=2.459
NC_035096.1	3881894	.	C	T	.	.	MAF_INRAE=10.0
NC_035096.1	3881900	.	C	G	.	.	MAF_USDA=1.639
NC_035096.1	3881932	.	A	T	.	.	MAF_INRAE=5.263
NC_035096.1	3881941	.	G	A	.	.	MAF_USDA=2.459
NC_035096.1	3881955	.	G	A	.	.	MAF_INRAE=8.333
NC_035096.1	3881970	.	A	G	.	.	MAF_INRAE=4.167;MAF_USDA=2.353
NC_035096.1	3882065	.	G	T	.	.	MAF_INRAE=4.167;MAF_USDA=2.353
NC_035096.1	3882100	.	A	T	.	.	MAF_INRAE=5.0
NC_035096.1	3882109	.	A	G	.	.	MAF_INRAE=4.167;MAF_USDA=2.353
NC_035096.1	3882155	.	A	C	.	.	MAF_INRAE=34.81;MAF_USDA=25.882
NC_035096.1	3882196	.	T	G	.	.	MAF_INRAE=46.203;MAF_USDA=22.941
NC_035096.1	3882292	.	A	G	.	.	MAF_USDA=9.016
NC_035096.1	3882355	.	G	T	.	.	MAF_USDA=1.639
NC_035096.1	3882408	.	C	A	.	.	MAF_USDA=2.459
NC_035096.1	3882457	.	G	T	.	.	MAF_USDA=2.459
NC_035096.1	3882459	.	G	A	.	.	MAF_INRAE=21.519;MAF_USDA=21.176
NC_035096.1	3882487	.	C	T	.	.	MAF_USDA=1.639
NC_035096.1	3882494	.	A	G	.	.	MAF_USDA=3.279
NC_035096.1	3882511	.	C	T	.	.	MAF_INRAE=34.81;MAF_USDA=35.882
NC_035096.1	3882520	.	T	G	.	.	MAF_INRAE=18.987;MAF_USDA=41.765
NC_035096.1	3882521	.	G	T	.	.	MAF_USDA=1.639
NC_035096.1	3882525	.	A	G	.	.	MAF_INRAE=5.263;MAF_USDA=7.059
NC_035096.1	3882576	.	T	G	.	.	MAF_USDA=2.459
NC_035096.1	3882579	.	A	T	.	.	MAF_USDA=3.279
NC_035096.1	3882587	.	C	A	.	.	MAF_USDA=2.459
NC_035096.1	3882630	.	C	T	.	.	MAF_INRAE=19.62;MAF_USDA=48.824
NC_035096.1	3882668	.	G	A	.	.	MAF_INRAE=38.608;MAF_USDA=22.353
NC_035096.1	3882890	.	C	A	.	.	MAF_INRAE=3.165;MAF_USDA=24.118
NC_035096.1	3882981	.	G	C	.	.	MAF_INRAE=3.165;MAF_USDA=8.824
NC_035096.1	3882984	.	T	A	.	.	MAF_USDA=1.639
NC_035096.1	3882985	.	A	G	.	.	MAF_INRAE=10.0
NC_035096.1	3882999	.	T	A	.	.	MAF_INRAE=5.263;MAF_USDA=1.639
NC_035096.1	3883012	.	C	A	.	.	MAF_USDA=3.279
NC_035096.1	3883020	.	A	T	.	.	MAF_USDA=3.279
NC_035096.1	3883069	.	G	A	.	.	MAF_INRAE=49.367;MAF_USDA=38.824
NC_035096.1	3883075	.	C	T	.	.	MAF_USDA=1.639
NC_035096.1	3883173	.	C	A	.	.	MAF_USDA=2.459
NC_035096.1	3883185	.	G	A	.	.	MAF_INRAE=49.367;MAF_USDA=40.0
NC_035096.1	3883203	.	G	T	.	.	MAF_INRAE=5.0;MAF_USDA=2.083
NC_035096.1	3883428	.	G	A	.	.	MAF_INRAE=5.696;MAF_USDA=1.639
NC_035096.1	3883441	.	T	A	.	.	MAF_INRAE=5.263
NC_035096.1	3883573	.	A	C	.	.	MAF_INRAE=14.167;MAF_USDA=3.529
NC_035096.1	3883631	.	A	C	.	.	MAF_INRAE=4.167
NC_035096.1	3883749	.	G	A	.	.	MAF_INRAE=29.747;MAF_USDA=13.529
NC_035096.1	3883800	.	T	G	.	.	MAF_INRAE=40.506;MAF_USDA=34.118
NC_035096.1	3883829	.	A	T	.	.	MAF_INRAE=6.329;MAF_USDA=4.918
NC_035096.1	3883864	.	A	G	.	.	MAF_INRAE=39.873;MAF_USDA=33.529
NC_035096.1	3883946	.	C	A	.	.	MAF_USDA=2.459
NC_035096.1	3883970	.	A	G	.	.	MAF_INRAE=14.167;MAF_USDA=4.118
NC_035096.1	3883992	.	C	T	.	.	MAF_INRAE=43.038;MAF_USDA=44.706
NC_035096.1	3884014	.	A	T	.	.	MAF_INRAE=5.696;MAF_USDA=1.639
NC_035096.1	3884030	.	G	T	.	.	MAF_INRAE=8.228;MAF_USDA=6.25
NC_035096.1	3884110	.	G	T	.	.	MAF_USDA=14.118
NC_035096.1	3884138	.	A	C	.	.	MAF_INRAE=22.785;MAF_USDA=14.118
NC_035096.1	3884212	.	A	G	.	.	MAF_INRAE=14.167;MAF_USDA=4.118
NC_035096.1	3884246	.	A	C	.	.	MAF_INRAE=8.228;MAF_USDA=6.25
NC_035096.1	3884262	.	T	A	.	.	MAF_USDA=1.639
NC_035096.1	3884404	.	A	C	.	.	MAF_USDA=2.459
NC_035096.1	3884418	.	A	G	.	.	MAF_INRAE=20.253;MAF_USDA=29.412
NC_035096.1	3884476	.	A	C	.	.	MAF_USDA=35.417
NC_035096.1	3884488	.	G	T	.	.	MAF_INRAE=9.494;MAF_USDA=9.412
NC_035096.1	3884489	.	A	C	.	.	MAF_INRAE=13.333;MAF_USDA=2.941
NC_035096.1	3884498	.	T	A	.	.	MAF_INRAE=3.797;MAF_USDA=8.333
NC_035096.1	3884499	.	G	A	.	.	MAF_INRAE=3.333;MAF_USDA=9.524
NC_035096.1	3884520	.	G	A	.	.	MAF_INRAE=13.333;MAF_USDA=2.976
NC_035096.1	3884557	.	G	A	.	.	MAF_USDA=1.639
NC_035096.1	3884599	.	T	C	.	.	MAF_INRAE=27.848;MAF_USDA=32.738
NC_035096.1	3884761	.	G	T	.	.	MAF_USDA=4.918
NC_035096.1	3884773	.	T	G	.	.	MAF_USDA=9.836
NC_035096.1	3884782	.	A	C	.	.	MAF_INRAE=9.494;MAF_USDA=16.471
NC_035096.1	3884936	.	A	G	.	.	MAF_USDA=1.667
NC_035096.1	3884982	.	A	C	.	.	MAF_USDA=16.667
NC_035096.1	3885026	.	T	G	.	.	MAF_USDA=17.857
NC_035096.1	3885054	.	G	A	.	.	MAF_USDA=1.667
NC_035096.1	3885143	.	C	T	.	.	MAF_INRAE=10.526;MAF_USDA=24.096
NC_035096.1	3885161	.	C	A	.	.	MAF_USDA=15.476
NC_035096.1	3885170	.	A	T	.	.	MAF_USDA=2.5
NC_035096.1	3885196	.	G	T	.	.	MAF_INRAE=10.526;MAF_USDA=23.81
NC_035096.1	3885232	.	C	A	.	.	MAF_INRAE=5.263;MAF_USDA=12.5
NC_035096.1	3885298	.	C	T	.	.	MAF_INRAE=24.684;MAF_USDA=27.647
NC_035096.1	3885309	.	A	G	.	.	MAF_INRAE=24.051;MAF_USDA=27.647
NC_035096.1	3885334	.	G	T	.	.	MAF_INRAE=13.924;MAF_USDA=14.754
NC_035096.1	3885385	.	T	C	.	.	MAF_INRAE=14.167;MAF_USDA=15.294
NC_035096.1	3885511	.	T	G	.	.	MAF_USDA=4.918
NC_035096.1	3885512	.	C	T	.	.	MAF_USDA=4.918
NC_035096.1	3885523	.	G	T	.	.	MAF_USDA=1.639
NC_035096.1	3885751	.	G	A	.	.	MAF_INRAE=5.063;MAF_USDA=5.882
NC_035096.1	3885849	.	G	C	.	.	MAF_USDA=4.918
NC_035096.1	3885877	.	T	A	.	.	MAF_INRAE=14.167;MAF_USDA=3.529
NC_035096.1	3885908	.	T	C	.	.	MAF_INRAE=6.329;MAF_USDA=1.639
NC_035096.1	3885925	.	C	A	.	.	MAF_USDA=4.918
NC_035096.1	3885969	.	A	T	.	.	MAF_INRAE=13.924;MAF_USDA=9.016
NC_035096.1	3886028	.	A	T	.	.	MAF_INRAE=30.0;MAF_USDA=43.529
NC_035096.1	3886029	.	A	T	.	.	MAF_INRAE=6.667;MAF_USDA=31.176
NC_035096.1	3886105	.	C	T	.	.	MAF_USDA=6.471
NC_035096.1	3886110	.	T	A	.	.	MAF_USDA=22.941
NC_035096.1	3886111	.	A	C	.	.	MAF_INRAE=6.329;MAF_USDA=1.639
NC_035096.1	3886117	.	T	G	.	.	MAF_INRAE=3.165;MAF_USDA=24.118
NC_035096.1	3886125	.	G	A	.	.	MAF_INRAE=31.013;MAF_USDA=17.059
NC_035096.1	3886146	.	C	T	.	.	MAF_USDA=39.583
NC_035096.1	3886172	.	G	A	.	.	MAF_USDA=3.279
NC_035096.1	3886314	.	G	A	.	.	MAF_USDA=22.941
NC_035096.1	3886470	.	G	T	.	.	MAF_INRAE=8.333;MAF_USDA=3.279
NC_035096.1	3886491	.	G	A	.	.	MAF_USDA=4.918
NC_035096.1	3886524	.	C	T	.	.	MAF_USDA=4.098
NC_035096.1	3886539	.	A	C	.	.	MAF_INRAE=46.835;MAF_USDA=40.0
NC_035096.1	3886569	.	T	A	.	.	MAF_INRAE=46.835
NC_035096.1	3886579	.	A	C	.	.	MAF_USDA=7.377
NC_035096.1	3886663	.	T	C	.	.	MAF_USDA=7.377
NC_035096.1	3886796	.	C	A	.	.	MAF_INRAE=14.167;MAF_USDA=6.25
NC_035096.1	3886846	.	C	T	.	.	MAF_INRAE=13.291;MAF_USDA=10.656
NC_035096.1	3886980	.	C	T	.	.	MAF_INRAE=5.263
NC_035096.1	3887065	.	G	T	.	.	MAF_USDA=22.353
NC_035096.1	3887073	.	C	G	.	.	MAF_INRAE=5.696
NC_035096.1	3887118	.	C	T	.	.	MAF_INRAE=12.025;MAF_USDA=2.353
NC_035096.1	3887176	.	T	C	.	.	MAF_USDA=21.176
NC_035096.1	3887284	.	G	A	.	.	MAF_USDA=4.706
NC_035096.1	3887291	.	A	C	.	.	MAF_USDA=4.098
NC_035096.1	3887314	.	G	A	.	.	MAF_USDA=41.176
NC_035096.1	3887322	.	A	T	.	.	MAF_USDA=17.857
NC_035096.1	3887346	.	T	A	.	.	MAF_USDA=3.012
NC_035096.1	3887837	.	G	A	.	.	MAF_USDA=26.471
NC_035096.1	3887859	.	A	G	.	.	MAF_INRAE=42.5;MAF_USDA=45.294
NC_035096.1	3887898	.	G	T	.	.	MAF_USDA=21.176
NC_035096.1	3887929	.	A	C	.	.	MAF_USDA=10.588
NC_035096.1	3888085	.	G	A	.	.	MAF_INRAE=15.789;MAF_USDA=7.059
NC_035096.1	3888086	.	C	T	.	.	MAF_USDA=7.059
NC_035096.1	3888140	.	A	G	.	.	MAF_USDA=7.5
NC_035096.1	3888178	.	C	T	.	.	MAF_USDA=3.279
NC_035096.1	3888343	.	C	A	.	.	MAF_USDA=18.072
NC_035096.1	3888347	.	C	T	.	.	MAF_USDA=5.0
NC_035096.1	3888418	.	C	T	.	.	MAF_USDA=39.583
NC_035096.1	3888429	.	A	G	.	.	MAF_INRAE=6.667
NC_035096.1	3888537	.	T	C	.	.	MAF_INRAE=5.0;MAF_USDA=3.529
NC_035096.1	3888611	.	T	G	.	.	MAF_USDA=1.639
NC_035096.1	3888640	.	G	A	.	.	MAF_INRAE=2.5
NC_035096.1	3888685	.	GTGT	GTGC	.	.	MAF_USDA=50.0
NC_035096.1	3888691	.	T	C	.	.	MAF_INRAE=50.0
NC_035096.1	3888767	.	C	A	.	.	MAF_INRAE=24.051;MAF_USDA=28.235
NC_035096.1	3888859	.	G	T	.	.	MAF_USDA=2.941
NC_035096.1	3888960	.	G	T	.	.	MAF_INRAE=5.263;MAF_USDA=1.639
NC_035096.1	3888973	.	A	G	.	.	MAF_USDA=1.639
NC_035096.1	3888995	.	A	T	.	.	MAF_INRAE=14.167;MAF_USDA=2.941
NC_035096.1	3889007	.	C	A	.	.	MAF_USDA=3.279
NC_035096.1	3889055	.	T	A	.	.	MAF_INRAE=37.975;MAF_USDA=37.059
NC_035096.1	3889293	.	G	A	.	.	MAF_USDA=35.417
NC_035096.1	3889352	.	C	T	.	.	MAF_USDA=35.417
NC_035096.1	3889373	.	C	A	.	.	MAF_INRAE=48.101;MAF_USDA=47.647
NC_035096.1	3889409	.	T	C	.	.	MAF_USDA=4.918
NC_035096.1	3889513	.	T	C	.	.	MAF_USDA=4.918
NC_035096.1	3889517	.	A	G	.	.	MAF_USDA=1.639
NC_035096.1	3889519	.	A	G	.	.	MAF_INRAE=13.291;MAF_USDA=10.656
NC_035096.1	3889555	.	T	C	.	.	MAF_INRAE=10.0
NC_035096.1	3889624	.	C	G	.	.	MAF_USDA=1.176
NC_035096.1	3889628	.	A	G	.	.	MAF_INRAE=13.291;MAF_USDA=8.824
NC_035096.1	3889792	.	T	C	.	.	MAF_INRAE=20.886;MAF_USDA=49.405
NC_035096.1	3889807	.	T	C	.	.	MAF_USDA=1.667
NC_035096.1	3889832	.	A	G	.	.	MAF_USDA=4.167
NC_035096.1	3889874	.	A	G	.	.	MAF_USDA=2.5
NC_035096.1	3889908	.	A	G	.	.	MAF_INRAE=30.38;MAF_USDA=14.286
NC_035096.1	3889921	.	T	C	.	.	MAF_USDA=4.167
NC_035096.1	3889967	.	G	A	.	.	MAF_INRAE=11.392;MAF_USDA=6.25
NC_035096.1	3889970	.	A	T	.	.	MAF_INRAE=31.013;MAF_USDA=14.706
NC_035096.1	3889971	.	T	A	.	.	MAF_INRAE=37.5;MAF_USDA=14.706
NC_035096.1	3889997	.	G	A	.	.	MAF_USDA=4.167
NC_035096.1	3890014	.	G	A	.	.	MAF_USDA=1.639
NC_035096.1	3890042	.	C	T	.	.	MAF_USDA=4.118
NC_035096.1	3890103	.	T	G	.	.	MAF_INRAE=2.5
NC_035096.1	3890111	.	C	G	.	.	MAF_INRAE=7.5;MAF_USDA=16.471
NC_035096.1	3890185	.	A	G	.	.	MAF_USDA=1.639
NC_035096.1	3890238	.	A	T	.	.	MAF_INRAE=21.667;MAF_USDA=22.941
NC_035096.1	3890326	.	C	A	.	.	MAF_USDA=1.639
NC_035096.1	3890371	.	A	C	.	.	MAF_INRAE=23.333;MAF_USDA=20.588
NC_035096.1	3890416	.	C	T	.	.	MAF_USDA=22.941
NC_035096.1	3890422	.	A	C	.	.	MAF_USDA=16.471
NC_035096.1	3890436	.	G	A	.	.	MAF_USDA=5.738
NC_035096.1	3890437	.	G	A	.	.	MAF_USDA=31.25
NC_035096.1	3890449	.	G	A	.	.	MAF_INRAE=5.0;MAF_USDA=2.083
NC_035096.1	3890475	.	T	C	.	.	MAF_USDA=2.459
NC_035096.1	3890510	.	C	A	.	.	MAF_USDA=6.471
NC_035096.1	3890513	.	A	G	.	.	MAF_INRAE=23.333;MAF_USDA=45.294
NC_035096.1	3890672	.	C	G	.	.	MAF_USDA=7.377
NC_035096.1	3890769	.	A	G	.	.	MAF_INRAE=9.494;MAF_USDA=12.941
NC_035096.1	3890781	.	A	T	.	.	MAF_INRAE=5.696;MAF_USDA=4.706
NC_035096.1	3890793	.	C	A	.	.	MAF_INRAE=18.354;MAF_USDA=33.529
NC_035096.1	3890820	.	C	T	.	.	MAF_USDA=5.738
NC_035096.1	3890873	.	C	T	.	.	MAF_INRAE=18.333;MAF_USDA=5.738
NC_035096.1	3890944	.	G	A	.	.	MAF_INRAE=10.759;MAF_USDA=2.353
NC_035096.1	3890966	.	A	G	.	.	MAF_USDA=4.918
NC_035096.1	3890967	.	C	A	.	.	MAF_INRAE=10.759;MAF_USDA=2.353
NC_035096.1	3891007	.	G	C	.	.	MAF_USDA=4.098
NC_035096.1	3891036	.	A	C	.	.	MAF_INRAE=6.329
NC_035096.1	3891037	.	G	A	.	.	MAF_USDA=1.639
NC_035096.1	3891055	.	C	T	.	.	MAF_INRAE=8.228;MAF_USDA=6.25
NC_035096.1	3891061	.	A	G	.	.	MAF_USDA=17.059
NC_035096.1	3891093	.	A	G	.	.	MAF_INRAE=5.0
NC_035096.1	3891103	.	C	T	.	.	MAF_INRAE=10.759;MAF_USDA=5.882
NC_035096.1	3891136	.	G	A	.	.	MAF_INRAE=6.329;MAF_USDA=1.639
NC_035096.1	3891165	.	T	A	.	.	MAF_INRAE=6.329
NC_035096.1	3891215	.	C	G	.	.	MAF_USDA=20.833
NC_035096.1	3891217	.	G	C	.	.	MAF_USDA=20.833
NC_035096.1	3891218	.	T	C	.	.	MAF_USDA=8.333
NC_035096.1	3891219	.	T	A	.	.	MAF_INRAE=37.5;MAF_USDA=18.75
NC_035096.1	3891220	.	G	T	.	.	MAF_USDA=8.333
NC_035096.1	3891228	.	T	C	.	.	MAF_USDA=13.529
NC_035096.1	3891229	.	G	A	.	.	MAF_INRAE=5.696;MAF_USDA=5.294
NC_035096.1	3891256	.	A	G	.	.	MAF_USDA=1.639
NC_035096.1	3891257	.	A	T	.	.	MAF_INRAE=30.38;MAF_USDA=14.706
NC_035096.1	3891263	.	A	T	.	.	MAF_INRAE=13.333;MAF_USDA=4.706
NC_035096.1	3891275	.	G	A	.	.	MAF_USDA=1.639
NC_035096.1	3891300	.	C	A	.	.	MAF_USDA=1.765
NC_035096.1	3891395	.	T	C	.	.	MAF_INRAE=10.0
NC_035096.1	3891397	.	T	C	.	.	MAF_USDA=17.059
NC_035096.1	3891402	.	T	G	.	.	MAF_INRAE=14.167;MAF_USDA=6.25
NC_035096.1	3891422	.	G	T	.	.	MAF_USDA=1.176
NC_035096.1	3891464	.	C	T	.	.	MAF_USDA=1.639
NC_035096.1	3891568	.	A	G	.	.	MAF_USDA=12.941
NC_035096.1	3891587	.	A	G	.	.	MAF_INRAE=5.263;MAF_USDA=8.197
NC_035096.1	3891659	.	T	A	.	.	MAF_INRAE=12.025;MAF_USDA=6.471
NC_035096.1	3891677	.	C	A	.	.	MAF_INRAE=7.595;MAF_USDA=11.765
NC_035096.1	3891824	.	C	T	.	.	MAF_INRAE=10.759;MAF_USDA=1.639
NC_035096.1	3891834	.	C	A	.	.	MAF_INRAE=6.329
NC_035096.1	3891842	.	G	A	.	.	MAF_USDA=2.459
NC_035096.1	3891863	.	G	C	.	.	MAF_INRAE=44.304;MAF_USDA=24.118
NC_035096.1	3891876	.	T	A	.	.	MAF_INRAE=31.646;MAF_USDA=33.529
NC_035096.1	3891907	.	T	C	.	.	MAF_INRAE=5.263
NC_035096.1	3891924	.	C	T	.	.	MAF_USDA=1.639
NC_035096.1	3891964	.	T	C	.	.	MAF_INRAE=5.263
NC_035096.1	3891969	.	G	T	.	.	MAF_USDA=1.639
NC_035096.1	3892138	.	T	C	.	.	MAF_INRAE=5.263;MAF_USDA=13.934
NC_035096.1	3892160	.	T	C	.	.	MAF_USDA=4.167
NC_035096.1	3892165	.	A	T	.	.	MAF_INRAE=10.526
NC_035096.1	3892189	.	A	T	.	.	MAF_INRAE=5.063;MAF_USDA=1.639
NC_035096.1	3892202	.	G	A	.	.	MAF_INRAE=10.526;MAF_USDA=5.294
NC_035096.1	3892207	.	T	G	.	.	MAF_INRAE=4.167;MAF_USDA=1.639
NC_035096.1	3892208	.	A	G	.	.	MAF_USDA=1.639
NC_035096.1	3892218	.	C	T	.	.	MAF_INRAE=7.595;MAF_USDA=12.353
NC_035096.1	3892246	.	G	T	.	.	MAF_INRAE=5.263;MAF_USDA=8.197
NC_035096.1	3892252	.	A	C	.	.	MAF_USDA=9.016
NC_035096.1	3892284	.	C	T	.	.	MAF_INRAE=6.329
NC_035096.1	3892285	.	G	A	.	.	MAF_USDA=1.639
NC_035096.1	3892325	.	G	A	.	.	MAF_INRAE=5.263
NC_035096.1	3892352	.	C	T	.	.	MAF_USDA=1.765
NC_035096.1	3892377	.	A	C	.	.	MAF_USDA=1.639
NC_035096.1	3892407	.	A	C	.	.	MAF_INRAE=11.392;MAF_USDA=18.824
NC_035096.1	3892563	.	C	G	.	.	MAF_INRAE=14.167;MAF_USDA=5.294
NC_035096.1	3892584	.	A	G	.	.	MAF_INRAE=36.076;MAF_USDA=37.059
NC_035096.1	3892625	.	G	A	.	.	MAF_USDA=2.459
NC_035096.1	3892676	.	A	G	.	.	MAF_USDA=5.294
NC_035096.1	3892680	.	C	A	.	.	MAF_INRAE=21.053;MAF_USDA=34.118
NC_035096.1	3892681	.	C	A	.	.	MAF_USDA=5.294
NC_035096.1	3892771	.	C	A	.	.	MAF_INRAE=5.263
NC_035096.1	3892776	.	C	T	.	.	MAF_USDA=7.377
NC_035096.1	3892829	.	T	A	.	.	MAF_USDA=3.279
NC_035096.1	3892838	.	A	G	.	.	MAF_USDA=1.639
NC_035096.1	3892872	.	A	T	.	.	MAF_INRAE=13.333;MAF_USDA=6.471
NC_035096.1	3892902	.	C	T	.	.	MAF_INRAE=5.0;MAF_USDA=2.083
NC_035096.1	3892920	.	T	A	.	.	MAF_INRAE=6.329
NC_035096.1	3893121	.	G	C	.	.	MAF_INRAE=18.354;MAF_USDA=28.235
NC_035096.1	3893129	.	A	G	.	.	MAF_INRAE=42.405;MAF_USDA=46.471
NC_035096.1	3893144	.	T	G	.	.	MAF_USDA=8.197
NC_035096.1	3893194	.	G	A	.	.	MAF_INRAE=44.304;MAF_USDA=25.882
NC_035096.1	3893350	.	A	T	.	.	MAF_INRAE=5.263;MAF_USDA=13.934
NC_035096.1	3893378	.	G	A	.	.	MAF_INRAE=5.263;MAF_USDA=1.639
NC_035096.1	3893411	.	G	A	.	.	MAF_INRAE=5.263;MAF_USDA=16.393
NC_035096.1	3893465	.	G	C	.	.	MAF_INRAE=14.167;MAF_USDA=4.706
NC_035096.1	3893522	.	C	G	.	.	MAF_INRAE=6.329
NC_035096.1	3893538	.	C	T	.	.	MAF_USDA=1.639
NC_035096.1	3893556	.	T	C	.	.	MAF_INRAE=26.316;MAF_USDA=21.765
NC_035096.1	3893569	.	C	G	.	.	MAF_USDA=10.417
NC_035096.1	3893606	.	T	C	.	.	MAF_USDA=2.941
NC_035096.1	3893619	.	A	G	.	.	MAF_INRAE=5.696;MAF_USDA=6.471
NC_035096.1	3893652	.	C	T	.	.	MAF_USDA=2.459
NC_035096.1	3893694	.	G	A	.	.	MAF_INRAE=10.759;MAF_USDA=1.176
NC_035096.1	3893723	.	C	A	.	.	MAF_INRAE=5.263;MAF_USDA=14.754
NC_035096.1	3893727	.	C	A	.	.	MAF_USDA=5.738
NC_035096.1	3893793	.	T	G	.	.	MAF_USDA=1.639
NC_035096.1	3893796	.	T	A	.	.	MAF_INRAE=20.253;MAF_USDA=29.412
NC_035096.1	3893813	.	G	A	.	.	MAF_INRAE=13.333;MAF_USDA=4.706
NC_035096.1	3893844	.	T	C	.	.	MAF_USDA=19.412
NC_035096.1	3893879	.	A	G	.	.	MAF_USDA=8.197
NC_035096.1	3893893	.	A	G	.	.	MAF_USDA=7.377
NC_035096.1	3893941	.	G	T	.	.	MAF_INRAE=5.696;MAF_USDA=5.294
NC_035096.1	3893968	.	G	A	.	.	MAF_USDA=1.639
NC_035096.1	3894021	.	A	G	.	.	MAF_INRAE=9.494;MAF_USDA=21.765
NC_035096.1	3894544	.	C	T	.	.	MAF_USDA=43.478
NC_035096.1	3894599	.	A	T	.	.	MAF_USDA=2.174
NC_035096.1	3894605	.	G	C	.	.	MAF_USDA=8.696
NC_035096.1	3894613	.	G	C	.	.	MAF_USDA=8.696
NC_035096.1	3894636	.	C	A	.	.	MAF_INRAE=26.316;MAF_USDA=3.529
NC_035096.1	3894682	.	A	T	.	.	MAF_USDA=2.459
NC_035096.1	3894686	.	G	A	.	.	MAF_INRAE=44.937;MAF_USDA=24.118
NC_035096.1	3894690	.	T	C	.	.	MAF_USDA=1.639
NC_035096.1	3894740	.	C	G	.	.	MAF_INRAE=5.263;MAF_USDA=13.115
NC_035096.1	3894745	.	C	T	.	.	MAF_USDA=1.176
NC_035096.1	3894746	.	C	A	.	.	MAF_INRAE=6.329
NC_035096.1	3894800	.	G	A	.	.	MAF_INRAE=5.696;MAF_USDA=5.294
NC_035096.1	3894925	.	A	C	.	.	MAF_INRAE=5.833;MAF_USDA=1.639
NC_035096.1	3894936	.	C	G	.	.	MAF_INRAE=5.696;MAF_USDA=12.5
NC_035096.1	3894941	.	G	A	.	.	MAF_INRAE=5.833;MAF_USDA=3.529
NC_035096.1	3895167	.	C	T	.	.	MAF_INRAE=12.5
NC_035096.1	3895190	.	T	C	.	.	MAF_INRAE=5.696
NC_035096.1	3895242	.	T	A	.	.	MAF_INRAE=5.696;MAF_USDA=12.5
NC_035096.1	3895245	.	T	A	.	.	MAF_INRAE=2.632;MAF_USDA=10.656
NC_035096.1	3895250	.	T	A	.	.	MAF_INRAE=11.667;MAF_USDA=4.098
NC_035096.1	3895251	.	C	G	.	.	MAF_INRAE=5.263;MAF_USDA=20.833
NC_035096.1	3895294	.	C	A	.	.	MAF_INRAE=18.354;MAF_USDA=27.647
NC_035096.1	3895298	.	C	T	.	.	MAF_USDA=1.639
NC_035096.1	3895326	.	C	A	.	.	MAF_USDA=7.377
NC_035096.1	3895356	.	T	C	.	.	MAF_USDA=50.0
NC_035096.1	3895422	.	C	T	.	.	MAF_USDA=3.279
NC_035096.1	3895485	.	C	A	.	.	MAF_USDA=3.279
NC_035096.1	3895499	.	G	A	.	.	MAF_USDA=6.557
NC_035096.1	3895540	.	T	A	.	.	MAF_INRAE=5.0
NC_035096.1	3895585	.	C	T	.	.	MAF_INRAE=5.0
NC_035096.1	3895607	.	G	A	.	.	MAF_INRAE=16.667;MAF_USDA=47.917
NC_035096.1	3895664	.	G	T	.	.	MAF_INRAE=43.671;MAF_USDA=29.167
NC_035096.1	3895729	.	T	C	.	.	MAF_INRAE=14.167;MAF_USDA=8.333
NC_035096.1	3895736	.	T	A	.	.	MAF_INRAE=14.167;MAF_USDA=8.333
NC_035096.1	3895753	.	T	G	.	.	MAF_INRAE=12.025;MAF_USDA=18.235
NC_035096.1	3895827	.	A	T	.	.	MAF_INRAE=5.263;MAF_USDA=14.754
NC_035096.1	3895860	.	C	T	.	.	MAF_USDA=1.639
NC_035096.1	3895970	.	T	C	.	.	MAF_USDA=13.115
NC_035096.1	3895981	.	C	T	.	.	MAF_INRAE=14.167;MAF_USDA=5.882
NC_035096.1	3895990	.	G	T	.	.	MAF_USDA=6.557
NC_035096.1	3896028	.	G	A	.	.	MAF_USDA=4.918
NC_035096.1	3896029	.	C	A	.	.	MAF_INRAE=14.167;MAF_USDA=8.333
NC_035096.1	3896044	.	G	T	.	.	MAF_INRAE=7.595;MAF_USDA=2.353
NC_035096.1	3896049	.	G	T	.	.	MAF_INRAE=5.063
NC_035096.1	3896069	.	T	G	.	.	MAF_USDA=11.475
NC_035096.1	3896087	.	C	T	.	.	MAF_USDA=5.738
NC_035096.1	3896108	.	C	A	.	.	MAF_USDA=5.738
NC_035096.1	3896109	.	T	C	.	.	MAF_USDA=3.529
NC_035096.1	3896174	.	G	A	.	.	MAF_INRAE=2.5
NC_035096.1	3896181	.	G	A	.	.	MAF_USDA=17.059
NC_035096.1	3896183	.	A	T	.	.	MAF_USDA=6.557
NC_035096.1	3896184	.	G	A	.	.	MAF_USDA=6.557
NC_035096.1	3896188	.	G	A	.	.	MAF_INRAE=6.667;MAF_USDA=3.529
NC_035096.1	3896205	.	T	C	.	.	MAF_USDA=11.475
NC_035096.1	3896219	.	A	G	.	.	MAF_INRAE=35.833;MAF_USDA=29.167
NC_035096.1	3896245	.	T	C	.	.	MAF_INRAE=12.658;MAF_USDA=18.824
NC_035096.1	3896249	.	C	T	.	.	MAF_USDA=4.918
NC_035096.1	3896256	.	T	C	.	.	MAF_INRAE=21.053;MAF_USDA=27.059
NC_035096.1	3896277	.	A	C	.	.	MAF_USDA=1.639
NC_035096.1	3896284	.	C	A	.	.	MAF_USDA=1.765
NC_035096.1	3896335	.	G	A	.	.	MAF_INRAE=5.696;MAF_USDA=14.583
NC_035096.1	3896349	.	A	G	.	.	MAF_INRAE=44.304;MAF_USDA=27.059
NC_035096.1	3896454	.	C	A	.	.	MAF_INRAE=5.263;MAF_USDA=13.934
NC_035096.1	3896471	.	T	A	.	.	MAF_INRAE=37.342;MAF_USDA=47.917
NC_035096.1	3896472	.	T	C	.	.	MAF_INRAE=28.333;MAF_USDA=45.833
NC_035096.1	3896675	.	C	T	.	.	MAF_USDA=2.459
NC_035096.1	3896708	.	A	C	.	.	MAF_USDA=12.353
NC_035096.1	3896728	.	G	A	.	.	MAF_USDA=4.918
NC_035096.1	3896731	.	A	T	.	.	MAF_INRAE=31.579;MAF_USDA=18.235
NC_035096.1	3896780	.	C	A	.	.	MAF_USDA=1.765
NC_035096.1	3896809	.	A	G	.	.	MAF_INRAE=5.263
NC_035096.1	3896830	.	C	A	.	.	MAF_INRAE=14.167;MAF_USDA=5.882
NC_035096.1	3896831	.	C	T	.	.	MAF_INRAE=14.167;MAF_USDA=5.882
NC_035096.1	3896836	.	A	G	.	.	MAF_INRAE=12.025;MAF_USDA=18.824
NC_035096.1	3896849	.	A	T	.	.	MAF_INRAE=9.494;MAF_USDA=21.765
NC_035096.1	3896889	.	G	A	.	.	MAF_USDA=1.639
NC_035096.1	3896929	.	T	A	.	.	MAF_USDA=6.557
NC_035096.1	3896941	.	G	T	.	.	MAF_USDA=1.639
NC_035096.1	3897029	.	A	C	.	.	MAF_INRAE=5.696;MAF_USDA=5.294
NC_035096.1	3897043	.	G	A	.	.	MAF_USDA=1.639
NC_035096.1	3897062	.	G	A	.	.	MAF_INRAE=14.167;MAF_USDA=5.882
NC_035096.1	3897070	.	C	A	.	.	MAF_INRAE=14.167;MAF_USDA=5.882
NC_035096.1	3897071	.	G	A	.	.	MAF_INRAE=6.329
NC_035096.1	3897080	.	C	A	.	.	MAF_INRAE=20.253;MAF_USDA=27.647
NC_035096.1	3897102	.	A	G	.	.	MAF_INRAE=18.333;MAF_USDA=8.235
NC_035096.1	3898478	.	T	A	.	.	MAF_INRAE=4.167;MAF_USDA=4.167
NC_035096.1	3898603	.	G	A	.	.	MAF_USDA=1.639
NC_035096.1	3898614	.	G	A	.	.	MAF_INRAE=5.263;MAF_USDA=9.016
NC_035096.1	3898627	.	C	G	.	.	MAF_INRAE=12.025;MAF_USDA=18.235
NC_035096.1	3898676	.	G	T	.	.	MAF_INRAE=9.494;MAF_USDA=21.765
NC_035096.1	3898692	.	G	A	.	.	MAF_INRAE=14.167;MAF_USDA=6.471
NC_035096.1	3898711	.	T	A	.	.	MAF_INRAE=14.167;MAF_USDA=5.294
NC_035096.1	3898755	.	A	G	.	.	MAF_INRAE=5.263;MAF_USDA=13.934
NC_035096.1	3898761	.	C	T	.	.	MAF_INRAE=5.263;MAF_USDA=13.115
NC_035096.1	3898762	.	T	A	.	.	MAF_USDA=13.115
NC_035096.1	3898765	.	C	T	.	.	MAF_USDA=13.115
NC_035096.1	3898862	.	G	T	.	.	MAF_USDA=1.639
NC_035096.1	3898900	.	G	T	.	.	MAF_INRAE=12.025;MAF_USDA=6.471
NC_035096.1	3898937	.	T	A	.	.	MAF_INRAE=14.167
NC_035096.1	3898962	.	A	G	.	.	MAF_USDA=1.639
NC_035096.1	3899120	.	C	T	.	.	MAF_INRAE=31.646;MAF_USDA=45.882
NC_035096.1	3899135	.	G	A	.	.	MAF_USDA=1.765
NC_035096.1	3899269	.	A	G	.	.	MAF_USDA=4.918
NC_035096.1	3899276	.	T	C	.	.	MAF_INRAE=1.667
NC_035096.1	3899282	.	A	G	.	.	MAF_INRAE=1.667
NC_035096.1	3899298	.	T	A,C	.	.	MAF_INRAE=1.667;MAF_USDA=4.918
NC_035096.1	3899312	.	T	C	.	.	MAF_INRAE=1.667
NC_035096.1	3899313	.	T	G	.	.	MAF_INRAE=1.667
NC_035096.1	3899352	.	T	G	.	.	MAF_INRAE=9.494;MAF_USDA=21.765
NC_035096.1	3899370	.	G	T	.	.	MAF_USDA=2.941
NC_035096.1	3899389	.	A	G	.	.	MAF_INRAE=5.263;MAF_USDA=19.672
NC_035096.1	3899391	.	C	T	.	.	MAF_INRAE=5.063;MAF_USDA=6.471
NC_035096.1	3899587	.	T	G	.	.	MAF_INRAE=44.304;MAF_USDA=46.471
NC_035096.1	3899604	.	C	T	.	.	MAF_INRAE=5.696;MAF_USDA=4.706
NC_035096.1	3899608	.	T	C	.	.	MAF_INRAE=4.167;MAF_USDA=4.706
NC_035096.1	3899620	.	G	T	.	.	MAF_INRAE=5.696;MAF_USDA=4.706
NC_035096.1	3899621	.	C	T	.	.	MAF_USDA=14.754
NC_035096.1	3899667	.	T	C	.	.	MAF_USDA=2.083
NC_035096.1	3899723	.	G	C	.	.	MAF_INRAE=42.405;MAF_USDA=35.417
NC_035096.1	3899737	.	A	G	.	.	MAF_USDA=3.529
NC_035096.1	3899791	.	G	T	.	.	MAF_USDA=6.471
NC_035096.1	3899824	.	C	T	.	.	MAF_INRAE=6.329
NC_035096.1	3899930	.	A	C	.	.	MAF_USDA=1.639
NC_035096.1	3899948	.	C	T	.	.	MAF_INRAE=5.263;MAF_USDA=15.574
NC_035096.1	3900004	.	T	C	.	.	MAF_USDA=13.115
NC_035096.1	3900012	.	G	A	.	.	MAF_INRAE=5.263;MAF_USDA=10.0
NC_035096.1	3900118	.	T	A	.	.	MAF_USDA=6.557
NC_035096.1	3900119	.	T	A	.	.	MAF_USDA=6.557
NC_035096.1	3900122	.	A	C	.	.	MAF_USDA=6.557
NC_035096.1	3900128	.	G	A	.	.	MAF_USDA=5.738
NC_035096.1	3900141	.	C	A	.	.	MAF_USDA=5.738
NC_035096.1	3900153	.	A	G	.	.	MAF_USDA=5.738
NC_035096.1	3900175	.	A	C	.	.	MAF_INRAE=4.167;MAF_USDA=5.294
NC_035096.1	3900178	.	T	G	.	.	MAF_INRAE=21.667;MAF_USDA=4.706
NC_035096.1	3900189	.	G	C	.	.	MAF_USDA=5.738
NC_035096.1	3900213	.	T	A	.	.	MAF_USDA=5.738
NC_035096.1	3900216	.	C	A	.	.	MAF_INRAE=5.263;MAF_USDA=18.852
NC_035096.1	3900235	.	C	A	.	.	MAF_USDA=9.836
NC_035096.1	3900265	.	G	A	.	.	MAF_INRAE=44.304;MAF_USDA=22.353
NC_035096.1	3900301	.	A	G	.	.	MAF_USDA=5.738
NC_035096.1	3900332	.	G	T	.	.	MAF_USDA=4.167
NC_035096.1	3900359	.	A	G	.	.	MAF_USDA=2.459
NC_035096.1	3900399	.	A	C	.	.	MAF_INRAE=44.304;MAF_USDA=21.765
NC_035096.1	3900456	.	G	A	.	.	MAF_USDA=4.167
NC_035096.1	3900457	.	G	A	.	.	MAF_USDA=4.167
NC_035096.1	3900458	.	G	A	.	.	MAF_USDA=4.167
NC_035096.1	3900477	.	T	C	.	.	MAF_INRAE=5.263;MAF_USDA=18.033
NC_035096.1	3900478	.	T	A	.	.	MAF_USDA=16.393
NC_035096.1	3900511	.	G	C	.	.	MAF_INRAE=5.263;MAF_USDA=11.475
NC_035096.1	3900528	.	C	G	.	.	MAF_INRAE=5.263;MAF_USDA=18.033
NC_035096.1	3900531	.	A	G	.	.	MAF_USDA=23.77
NC_035096.1	3900608	.	C	G	.	.	MAF_USDA=6.557
NC_035096.1	3900619	.	C	A	.	.	MAF_INRAE=14.167;MAF_USDA=10.588
NC_035096.1	3900626	.	T	A	.	.	MAF_USDA=2.459
NC_035096.1	3900665	.	C	A	.	.	MAF_USDA=6.557
NC_035096.1	3900692	.	T	A	.	.	MAF_INRAE=6.329
NC_035096.1	3900711	.	C	T	.	.	MAF_USDA=5.0
NC_035096.1	3900765	.	A	G	.	.	MAF_INRAE=15.19;MAF_USDA=8.333
NC_035096.1	3900775	.	C	A	.	.	MAF_INRAE=5.063;MAF_USDA=5.294
NC_035096.1	3900779	.	T	C	.	.	MAF_INRAE=5.263;MAF_USDA=13.115
NC_035096.1	3900848	.	A	T	.	.	MAF_USDA=2.083
NC_035096.1	3900850	.	A	T	.	.	MAF_USDA=2.083
NC_035096.1	3900886	.	C	T	.	.	MAF_USDA=20.0
NC_035096.1	3900970	.	G	A	.	.	MAF_INRAE=5.696;MAF_USDA=15.882
NC_035096.1	3900977	.	T	A	.	.	MAF_USDA=4.098
NC_035096.1	3900978	.	A	C	.	.	MAF_USDA=3.279
NC_035096.1	3901031	.	A	T	.	.	MAF_USDA=4.098
NC_035096.1	3901033	.	T	C	.	.	MAF_USDA=4.098
NC_035096.1	3901058	.	G	A	.	.	MAF_INRAE=12.5;MAF_USDA=6.471
NC_035096.1	3901060	.	A	T	.	.	MAF_INRAE=5.263;MAF_USDA=10.0
NC_035096.1	3901071	.	T	G	.	.	MAF_INRAE=5.263;MAF_USDA=12.353
NC_035096.1	3901098	.	G	T	.	.	MAF_INRAE=43.671;MAF_USDA=22.353
NC_035096.1	3901169	.	T	A	.	.	MAF_INRAE=10.759;MAF_USDA=6.471
NC_035096.1	3901245	.	A	T	.	.	MAF_INRAE=8.333;MAF_USDA=3.279
NC_035096.1	3901246	.	A	C	.	.	MAF_USDA=4.918
NC_035096.1	3901284	.	G	T	.	.	MAF_INRAE=6.329
NC_035096.1	3901295	.	G	T	.	.	MAF_INRAE=10.127;MAF_USDA=9.412
NC_035096.1	3901318	.	C	T	.	.	MAF_INRAE=10.759;MAF_USDA=9.412
NC_035096.1	3901332	.	T	C	.	.	MAF_INRAE=13.333;MAF_USDA=8.333
NC_035096.1	3901361	.	A	G	.	.	MAF_INRAE=10.759;MAF_USDA=2.083
NC_035096.1	3901383	.	T	C	.	.	MAF_INRAE=29.747;MAF_USDA=15.294
NC_035096.1	3901418	.	C	T	.	.	MAF_INRAE=10.127;MAF_USDA=10.588
NC_035096.1	3901421	.	C	G	.	.	MAF_USDA=4.098
NC_035096.1	3901437	.	T	C	.	.	MAF_INRAE=1.667
NC_035096.1	3901449	.	C	A	.	.	MAF_INRAE=4.167;MAF_USDA=4.098
NC_035096.1	3901467	.	G	A	.	.	MAF_INRAE=6.962;MAF_USDA=37.059
NC_035096.1	3901490	.	A	G	.	.	MAF_INRAE=10.127
NC_035096.1	3901510	.	A	T	.	.	MAF_INRAE=18.333
NC_035096.1	3901527	.	G	T	.	.	MAF_INRAE=26.316
NC_035096.1	3901540	.	C	T	.	.	MAF_USDA=2.083
NC_035096.1	3901552	.	A	G	.	.	MAF_INRAE=18.333
NC_035096.1	3901560	.	A	G	.	.	MAF_USDA=22.917
NC_035096.1	3901569	.	C	T	.	.	MAF_USDA=4.167
NC_035096.1	3901582	.	C	T	.	.	MAF_USDA=10.417
NC_035096.1	3901602	.	C	T	.	.	MAF_INRAE=43.671;MAF_USDA=21.765
NC_035096.1	3901608	.	T	G	.	.	MAF_INRAE=9.494;MAF_USDA=8.333
NC_035096.1	3901611	.	C	T	.	.	MAF_USDA=3.279
NC_035096.1	3901649	.	C	G	.	.	MAF_INRAE=6.329;MAF_USDA=4.918
NC_035096.1	3901662	.	A	G	.	.	MAF_INRAE=15.823;MAF_USDA=15.294
NC_035096.1	3901675	.	C	T	.	.	MAF_INRAE=4.167;MAF_USDA=18.235
NC_035096.1	3901710	.	T	C	.	.	MAF_INRAE=3.333
NC_035096.1	3901723	.	T	C	.	.	MAF_INRAE=5.263
NC_035096.1	3901732	.	G	A	.	.	MAF_INRAE=4.167;MAF_USDA=5.882
NC_035096.1	3901737	.	C	G	.	.	MAF_INRAE=8.228;MAF_USDA=21.176
NC_035096.1	3901758	.	A	T	.	.	MAF_USDA=6.25
NC_035096.1	3901759	.	A	C	.	.	MAF_USDA=6.25
NC_035096.1	3901771	.	C	A	.	.	MAF_INRAE=4.167;MAF_USDA=6.25
NC_035096.1	3901799	.	C	A	.	.	MAF_INRAE=5.696;MAF_USDA=4.706
NC_035096.1	3901831	.	G	C	.	.	MAF_INRAE=10.127
NC_035096.1	3901849	.	G	A	.	.	MAF_INRAE=16.456;MAF_USDA=20.0
NC_035096.1	3901870	.	A	C	.	.	MAF_INRAE=5.696;MAF_USDA=4.118
NC_035096.1	3901874	.	G	A	.	.	MAF_INRAE=6.329
NC_035096.1	3901886	.	A	G	.	.	MAF_INRAE=27.215;MAF_USDA=26.471
NC_035096.1	3901891	.	C	A	.	.	MAF_INRAE=27.215;MAF_USDA=25.882
NC_035096.1	3901909	.	G	A	.	.	MAF_INRAE=37.975;MAF_USDA=50.0
NC_035096.1	3901911	.	T	G	.	.	MAF_INRAE=31.667;MAF_USDA=50.0
NC_035096.1	3901927	.	C	T	.	.	MAF_INRAE=26.582;MAF_USDA=46.471
NC_035096.1	3901969	.	C	T	.	.	MAF_INRAE=20.253;MAF_USDA=30.588
NC_035096.1	3901993	.	A	C	.	.	MAF_INRAE=46.835;MAF_USDA=20.588
NC_035096.1	3902047	.	C	A	.	.	MAF_INRAE=26.316;MAF_USDA=23.214
NC_035096.1	3902065	.	C	T	.	.	MAF_USDA=2.381
NC_035096.1	3902093	.	T	C	.	.	MAF_INRAE=20.253;MAF_USDA=31.765
NC_035096.1	3902113	.	T	C	.	.	MAF_INRAE=21.519;MAF_USDA=31.176
NC_035096.1	3902122	.	G	A	.	.	MAF_INRAE=5.063;MAF_USDA=16.471
NC_035096.1	3902132	.	A	G	.	.	MAF_INRAE=26.582;MAF_USDA=38.824
NC_035096.1	3902147	.	A	G	.	.	MAF_INRAE=47.368
NC_035096.1	3902164	.	A	T	.	.	MAF_INRAE=47.368
NC_035096.1	3902181	.	G	T	.	.	MAF_USDA=12.5
NC_035096.1	3902182	.	C	A	.	.	MAF_USDA=10.417
NC_035096.1	3902189	.	A	T	.	.	MAF_INRAE=47.368;MAF_USDA=10.417
NC_035096.1	3902190	.	T	C	.	.	MAF_USDA=10.417
NC_035096.1	3902195	.	C	T	.	.	MAF_USDA=3.39
NC_035096.1	3902211	.	G	C	.	.	MAF_INRAE=22.152;MAF_USDA=33.333
NC_035096.1	3902213	.	G	A	.	.	MAF_INRAE=14.167;MAF_USDA=33.333
NC_035096.1	3902275	.	A	G	.	.	MAF_INRAE=20.886;MAF_USDA=31.176
NC_035096.1	3902287	.	T	C	.	.	MAF_INRAE=20.253;MAF_USDA=31.765
NC_035096.1	3902309	.	T	G	.	.	MAF_USDA=1.639
NC_035096.1	3902319	.	G	A	.	.	MAF_INRAE=20.253;MAF_USDA=30.0
NC_035096.1	3902362	.	A	G	.	.	MAF_INRAE=20.253;MAF_USDA=29.412
NC_035096.1	3902391	.	C	T	.	.	MAF_USDA=1.639
NC_035096.1	3902499	.	G	C	.	.	MAF_USDA=1.639
NC_035096.1	3902505	.	G	T	.	.	MAF_INRAE=26.316;MAF_USDA=7.059
NC_035096.1	3902565	.	C	G	.	.	MAF_INRAE=10.127;MAF_USDA=7.059
NC_035096.1	3902571	.	T	C	.	.	MAF_USDA=4.098
NC_035096.1	3902698	.	T	C	.	.	MAF_INRAE=5.696;MAF_USDA=5.294
NC_035096.1	3902718	.	G	A	.	.	MAF_INRAE=20.253;MAF_USDA=30.588
NC_035096.1	3902722	.	C	A	.	.	MAF_INRAE=39.167;MAF_USDA=23.529
NC_035096.1	3902751	.	C	T	.	.	MAF_USDA=35.417
NC_035096.1	3902769	.	C	A	.	.	MAF_USDA=8.235
NC_035096.1	3902790	.	C	G	.	.	MAF_INRAE=20.253;MAF_USDA=27.647
NC_035096.1	3902822	.	G	T	.	.	MAF_INRAE=20.253;MAF_USDA=30.588
NC_035096.1	3902825	.	C	A	.	.	MAF_INRAE=11.667;MAF_USDA=30.588
NC_035096.1	3902828	.	T	A	.	.	MAF_INRAE=11.667;MAF_USDA=30.588
NC_035096.1	3902874	.	T	G	.	.	MAF_INRAE=20.253;MAF_USDA=30.588
NC_035096.1	3902877	.	T	G	.	.	MAF_INRAE=10.759;MAF_USDA=6.471
NC_035096.1	3902941	.	A	T	.	.	MAF_INRAE=23.333;MAF_USDA=5.882
NC_035096.1	3902952	.	G	C	.	.	MAF_INRAE=14.167;MAF_USDA=4.706
NC_035096.1	3902957	.	G	T	.	.	MAF_INRAE=20.253;MAF_USDA=30.0
NC_035096.1	3902960	.	T	C	.	.	MAF_INRAE=11.667;MAF_USDA=31.176
NC_035096.1	3902963	.	C	T	.	.	MAF_INRAE=11.667;MAF_USDA=30.588
NC_035096.1	3902967	.	G	C	.	.	MAF_INRAE=11.667;MAF_USDA=30.588
NC_035096.1	3902992	.	A	C	.	.	MAF_USDA=3.279
NC_035096.1	3903009	.	G	T	.	.	MAF_INRAE=20.253;MAF_USDA=30.588
NC_035096.1	3903011	.	C	A	.	.	MAF_INRAE=5.0;MAF_USDA=2.083
NC_035096.1	3903021	.	T	G	.	.	MAF_USDA=2.459
NC_035096.1	3903055	.	A	G	.	.	MAF_INRAE=10.759;MAF_USDA=2.083
NC_035096.1	3903095	.	G	A	.	.	MAF_INRAE=9.494;MAF_USDA=24.118
NC_035096.1	3903115	.	C	T	.	.	MAF_INRAE=11.392;MAF_USDA=6.471
NC_035096.1	3903120	.	G	A	.	.	MAF_INRAE=9.494;MAF_USDA=21.765
NC_035096.1	3903149	.	A	C	.	.	MAF_USDA=25.294
NC_035096.1	3903163	.	G	T	.	.	MAF_USDA=21.765
NC_035096.1	3903205	.	G	A	.	.	MAF_USDA=13.69
NC_035096.1	3903225	.	A	G	.	.	MAF_USDA=3.279
NC_035096.1	3903240	.	T	A	.	.	MAF_USDA=6.471
NC_035096.1	3903272	.	A	C	.	.	MAF_USDA=1.639
NC_035096.1	3903327	.	T	G	.	.	MAF_INRAE=9.494;MAF_USDA=23.529
NC_035096.1	3903328	.	A	T	.	.	MAF_USDA=7.377
NC_035096.1	3903344	.	A	G	.	.	MAF_INRAE=14.167;MAF_USDA=4.706
NC_035096.1	3903375	.	G	A	.	.	MAF_INRAE=20.253;MAF_USDA=30.0
NC_035096.1	3903382	.	T	G	.	.	MAF_INRAE=20.253;MAF_USDA=30.588
NC_035096.1	3903425	.	G	A	.	.	MAF_USDA=6.471
NC_035096.1	3903446	.	C	T	.	.	MAF_USDA=25.0
NC_035096.1	3903639	.	C	T	.	.	MAF_USDA=2.083
NC_035096.1	3903661	.	T	A	.	.	MAF_INRAE=3.333;MAF_USDA=5.882
NC_035096.1	3903685	.	A	C	.	.	MAF_INRAE=5.0;MAF_USDA=14.583
NC_035096.1	3903699	.	T	C	.	.	MAF_INRAE=2.5
NC_035096.1	3903709	.	A	T	.	.	MAF_INRAE=4.167;MAF_USDA=5.294
NC_035096.1	3903711	.	C	G	.	.	MAF_INRAE=2.5
NC_035096.1	3903740	.	T	A	.	.	MAF_INRAE=26.316;MAF_USDA=6.471
NC_035096.1	3903753	.	G	C	.	.	MAF_INRAE=5.263
NC_035096.1	3903778	.	T	C	.	.	MAF_USDA=47.619
NC_035096.1	3903788	.	G	C	.	.	MAF_INRAE=26.316;MAF_USDA=6.471
NC_035096.1	3903803	.	C	A	.	.	MAF_INRAE=18.354;MAF_USDA=14.118
NC_035096.1	3903892	.	C	T	.	.	MAF_USDA=7.377
NC_035096.1	3903933	.	G	A	.	.	MAF_USDA=1.639
NC_035096.1	3903939	.	G	T	.	.	MAF_INRAE=9.494;MAF_USDA=22.353
NC_035096.1	3903983	.	T	A	.	.	MAF_USDA=3.279
NC_035096.1	3904052	.	G	C	.	.	MAF_USDA=4.098
NC_035096.1	3904066	.	T	C	.	.	MAF_INRAE=46.835;MAF_USDA=44.706
NC_035096.1	3904109	.	T	G	.	.	MAF_INRAE=17.089;MAF_USDA=15.882
NC_035096.1	3904135	.	T	G	.	.	MAF_INRAE=36.076;MAF_USDA=29.412
NC_035096.1	3904236	.	G	T	.	.	MAF_INRAE=8.228;MAF_USDA=7.647
NC_035096.1	3904239	.	G	T	.	.	MAF_USDA=1.639
NC_035096.1	3904262	.	G	T	.	.	MAF_INRAE=48.101;MAF_USDA=37.059
NC_035096.1	3904331	.	G	T	.	.	MAF_INRAE=6.329;MAF_USDA=19.672
NC_035096.1	3904334	.	C	T	.	.	MAF_INRAE=46.203;MAF_USDA=20.492
NC_035096.1	3904373	.	G	T	.	.	MAF_INRAE=9.494;MAF_USDA=7.647
NC_035096.1	3904437	.	T	C	.	.	MAF_INRAE=24.684;MAF_USDA=47.059
NC_035096.1	3904474	.	G	A	.	.	MAF_INRAE=29.747;MAF_USDA=14.286
NC_035096.1	3904613	.	C	T	.	.	MAF_USDA=4.098
NC_035096.1	3904775	.	T	C	.	.	MAF_INRAE=5.063;MAF_USDA=6.471
NC_035096.1	3904864	.	C	A	.	.	MAF_USDA=1.176
NC_035096.1	3905039	.	A	C	.	.	MAF_INRAE=8.228;MAF_USDA=6.25
NC_035096.1	3905084	.	C	A	.	.	MAF_INRAE=8.228;MAF_USDA=6.25
NC_035096.1	3905149	.	C	A	.	.	MAF_INRAE=17.089;MAF_USDA=32.941
NC_035096.1	3905180	.	A	G	.	.	MAF_INRAE=6.329
NC_035096.1	3905525	.	A	G	.	.	MAF_USDA=3.279
NC_035096.1	3905571	.	A	C	.	.	MAF_USDA=3.279
NC_035096.1	3905692	.	T	G	.	.	MAF_USDA=4.706
NC_035096.1	3905779	.	A	T	.	.	MAF_INRAE=14.167;MAF_USDA=4.706
NC_035096.1	3905822	.	T	C	.	.	MAF_INRAE=8.228;MAF_USDA=2.353
NC_035096.1	3905842	.	G	A	.	.	MAF_INRAE=17.722;MAF_USDA=28.235
NC_035096.1	3905875	.	T	A	.	.	MAF_INRAE=17.722;MAF_USDA=30.0
NC_035096.1	3906123	.	G	T	.	.	MAF_USDA=7.059
NC_035096.1	3906139	.	A	C	.	.	MAF_INRAE=16.456;MAF_USDA=22.941
NC_035096.1	3906177	.	T	A	.	.	MAF_INRAE=17.722;MAF_USDA=30.588
NC_035096.1	3906218	.	T	A	.	.	MAF_INRAE=17.722;MAF_USDA=31.765
NC_035096.1	3906242	.	T	G	.	.	MAF_INRAE=9.494;MAF_USDA=21.765
NC_035096.1	3906243	.	A	C	.	.	MAF_USDA=14.118
NC_035096.1	3906320	.	G	T	.	.	MAF_INRAE=6.329
NC_035096.1	3906321	.	C	T	.	.	MAF_INRAE=5.0
NC_035096.1	3906337	.	G	T	.	.	MAF_INRAE=8.228;MAF_USDA=6.25
NC_035096.1	3906371	.	T	C	.	.	MAF_USDA=1.639
NC_035096.1	3906399	.	T	G	.	.	MAF_INRAE=6.329
NC_035096.1	3906599	.	T	G	.	.	MAF_INRAE=18.354;MAF_USDA=5.882
NC_035096.1	3906685	.	C	A	.	.	MAF_INRAE=6.329;MAF_USDA=3.279
NC_035096.1	3906763	.	AT	AA	.	.	MAF_USDA=2.083
NC_035096.1	3906796	.	C	G	.	.	MAF_USDA=18.824
NC_035096.1	3906816	.	C	T	.	.	MAF_USDA=13.115
NC_035096.1	3906928	.	A	G	.	.	MAF_USDA=3.279
NC_035096.1	3906950	.	A	G	.	.	MAF_INRAE=15.19;MAF_USDA=21.176
NC_035096.1	3907075	.	G	T	.	.	MAF_INRAE=5.263
NC_035096.1	3907083	.	A	G	.	.	MAF_INRAE=45.57;MAF_USDA=43.529
NC_035096.1	3907127	.	G	C	.	.	MAF_USDA=2.459
NC_035096.1	3907218	.	T	C	.	.	MAF_INRAE=5.063;MAF_USDA=6.471
NC_035096.1	3907378	.	C	G	.	.	MAF_USDA=5.833
NC_035096.1	3907538	.	G	T	.	.	MAF_USDA=2.459
NC_035096.1	3907561	.	G	A	.	.	MAF_INRAE=6.329;MAF_USDA=5.294
NC_035096.1	3907586	.	C	A	.	.	MAF_USDA=4.918
NC_035096.1	3907684	.	C	A	.	.	MAF_INRAE=30.38;MAF_USDA=19.412
NC_035096.1	3907685	.	C	A	.	.	MAF_INRAE=5.696;MAF_USDA=12.5
NC_035096.1	3907699	.	G	T	.	.	MAF_INRAE=16.456;MAF_USDA=20.0
NC_035096.1	3907736	.	A	T	.	.	MAF_USDA=6.471
NC_035096.1	3907739	.	T	A	.	.	MAF_USDA=6.471
NC_035096.1	3907740	.	A	C	.	.	MAF_INRAE=36.076;MAF_USDA=34.706
NC_035096.1	3907821	.	A	G	.	.	MAF_INRAE=45.57;MAF_USDA=36.471
NC_035096.1	3907923	.	A	G	.	.	MAF_USDA=7.377
NC_035096.1	3908019	.	C	T	.	.	MAF_USDA=16.471
NC_035096.1	3908030	.	C	A	.	.	MAF_USDA=22.917
NC_035096.1	3908077	.	A	G	.	.	MAF_INRAE=45.57;MAF_USDA=34.706
NC_035096.1	3908240	.	A	C	.	.	MAF_INRAE=7.595
NC_035096.1	3908242	.	A	C	.	.	MAF_INRAE=29.114;MAF_USDA=34.706
NC_035096.1	3908269	.	C	G	.	.	MAF_INRAE=12.025;MAF_USDA=2.941
NC_035096.1	3908270	.	A	G	.	.	MAF_INRAE=46.835;MAF_USDA=37.059
NC_035096.1	3908489	.	C	A	.	.	MAF_INRAE=46.835;MAF_USDA=30.0
NC_035096.1	3908530	.	G	T	.	.	MAF_USDA=6.557
NC_035096.1	3908540	.	G	A	.	.	MAF_USDA=2.459
NC_035096.1	3908620	.	T	C	.	.	MAF_USDA=1.639
NC_035096.1	3908632	.	T	G	.	.	MAF_INRAE=9.167
NC_035096.1	3908779	.	C	T	.	.	MAF_USDA=1.639
NC_035096.1	3908780	.	G	A	.	.	MAF_USDA=6.25
NC_035096.1	3908802	.	C	T	.	.	MAF_INRAE=10.0;MAF_USDA=6.557
NC_035096.1	3908827	.	A	G	.	.	MAF_INRAE=8.228;MAF_USDA=6.25
NC_035096.1	3908861	.	T	G	.	.	MAF_INRAE=26.667;MAF_USDA=39.583
NC_035096.1	3908897	.	C	A	.	.	MAF_USDA=4.167
NC_035096.1	3908919	.	A	T	.	.	MAF_USDA=2.459
NC_035096.1	3908931	.	G	T	.	.	MAF_INRAE=5.696;MAF_USDA=12.5
NC_035096.1	3908952	.	A	C	.	.	MAF_INRAE=36.709;MAF_USDA=40.0
NC_035096.1	3908963	.	A	T	.	.	MAF_INRAE=35.0
NC_035096.1	3908979	.	A	C	.	.	MAF_INRAE=21.053;MAF_USDA=24.118
NC_035096.1	3908989	.	ATT	ATA	.	.	MAF_USDA=10.417
NC_035096.1	3909006	.	A	G	.	.	MAF_USDA=1.639
NC_035096.1	3909021	.	C	T	.	.	MAF_INRAE=8.333
NC_035096.1	3909022	.	G	T	.	.	MAF_USDA=1.639
NC_035096.1	3909044	.	T	G	.	.	MAF_INRAE=5.0;MAF_USDA=2.083
NC_035096.1	3909085	.	G	C	.	.	MAF_INRAE=36.076;MAF_USDA=32.353
NC_035096.1	3909097	.	A	C	.	.	MAF_USDA=13.529
NC_035096.1	3909101	.	C	T	.	.	MAF_INRAE=8.228;MAF_USDA=6.25
NC_035096.1	3909196	.	C	G	.	.	MAF_INRAE=36.076;MAF_USDA=31.176
NC_035096.1	3909197	.	C	A	.	.	MAF_INRAE=34.167;MAF_USDA=31.176
NC_035096.1	3909215	.	G	T	.	.	MAF_INRAE=27.848;MAF_USDA=29.412
NC_035096.1	3909238	.	T	C	.	.	MAF_INRAE=44.304;MAF_USDA=35.882
NC_035096.1	3909371	.	G	A	.	.	MAF_INRAE=2.5;MAF_USDA=1.639
NC_035096.1	3909465	.	G	T	.	.	MAF_INRAE=2.532;MAF_USDA=9.836
NC_035096.1	3909471	.	A	C	.	.	MAF_USDA=1.639
NC_035096.1	3909472	.	A	C	.	.	MAF_INRAE=8.333;MAF_USDA=1.639
NC_035096.1	3909479	.	A	T	.	.	MAF_INRAE=36.076;MAF_USDA=16.667
NC_035096.1	3909480	.	A	T	.	.	MAF_INRAE=45.833;MAF_USDA=16.667
NC_035096.1	3909564	.	T	A	.	.	MAF_USDA=10.656
NC_035096.1	3909576	.	C	A	.	.	MAF_USDA=1.639
NC_035096.1	3909621	.	A	C	.	.	MAF_INRAE=2.5
NC_035096.1	3909631	.	A	T	.	.	MAF_INRAE=26.316;MAF_USDA=35.882
NC_035096.1	3909750	.	T	A	.	.	MAF_USDA=1.639
NC_035096.1	3909887	.	T	G	.	.	MAF_USDA=2.083
NC_035096.1	3909892	.	G	T	.	.	MAF_USDA=35.417
NC_035096.1	3909943	.	G	A	.	.	MAF_USDA=1.639
NC_035096.1	3910165	.	C	A	.	.	MAF_INRAE=28.481;MAF_USDA=35.294
NC_035096.1	3910236	.	G	C	.	.	MAF_INRAE=18.333;MAF_USDA=9.412
NC_035096.1	3910242	.	G	T	.	.	MAF_INRAE=5.0;MAF_USDA=3.529
NC_035096.1	3910395	.	C	A	.	.	MAF_USDA=23.529
NC_035096.1	3910396	.	AG	AT	.	.	MAF_USDA=37.5
NC_035096.1	3910406	.	T	A	.	.	MAF_USDA=25.0
NC_035096.1	3910407	.	T	A	.	.	MAF_USDA=25.0
NC_035096.1	3910443	.	C	G	.	.	MAF_USDA=3.279
NC_035096.1	3910505	.	T	A	.	.	MAF_USDA=1.639
NC_035096.1	3910524	.	T	C	.	.	MAF_INRAE=21.519;MAF_USDA=8.235
NC_035096.1	3910529	.	C	T	.	.	MAF_USDA=3.279
NC_035096.1	3910538	.	C	A	.	.	MAF_INRAE=2.5;MAF_USDA=17.213
NC_035096.1	3910562	.	C	T	.	.	MAF_INRAE=5.263;MAF_USDA=1.639
NC_035096.1	3910658	.	A	T	.	.	MAF_USDA=1.639
NC_035096.1	3910722	.	G	A	.	.	MAF_INRAE=48.101;MAF_USDA=25.882
NC_035096.1	3910788	.	T	C	.	.	MAF_INRAE=5.0;MAF_USDA=2.083
NC_035096.1	3910838	.	G	T	.	.	MAF_INRAE=7.595;MAF_USDA=6.557
NC_035096.1	3910839	.	G	A	.	.	MAF_USDA=4.167
NC_035096.1	3910874	.	G	A	.	.	MAF_INRAE=7.595;MAF_USDA=6.557
NC_035096.1	3910898	.	T	G	.	.	MAF_INRAE=7.595;MAF_USDA=5.738
NC_035096.1	3910940	.	C	T	.	.	MAF_USDA=1.639
NC_035096.1	3910969	.	G	A	.	.	MAF_INRAE=15.19;MAF_USDA=8.333
NC_035096.1	3910978	.	A	T	.	.	MAF_INRAE=2.5;MAF_USDA=19.412
NC_035096.1	3910981	.	A	G	.	.	MAF_INRAE=2.5;MAF_USDA=17.059
NC_035096.1	3910982	.	T	A	.	.	MAF_INRAE=46.667;MAF_USDA=27.059
NC_035096.1	3911057	.	G	A	.	.	MAF_INRAE=28.481;MAF_USDA=34.118
NC_035096.1	3911126	.	G	A	.	.	MAF_USDA=3.279
NC_035096.1	3911136	.	G	C	.	.	MAF_INRAE=2.5;MAF_USDA=16.471
NC_035096.1	3911143	.	A	G	.	.	MAF_USDA=4.098
NC_035096.1	3911149	.	A	C	.	.	MAF_INRAE=2.5;MAF_USDA=13.115
NC_035096.1	3911222	.	C	A	.	.	MAF_INRAE=5.696;MAF_USDA=14.583
NC_035096.1	3911245	.	T	G	.	.	MAF_INRAE=5.696;MAF_USDA=12.5
NC_035096.1	3911252	.	G	T	.	.	MAF_USDA=1.639
NC_035096.1	3911268	.	G	C	.	.	MAF_USDA=4.098
NC_035096.1	3911289	.	C	T	.	.	MAF_INRAE=2.5;MAF_USDA=4.098
NC_035096.1	3911329	.	A	T	.	.	MAF_USDA=3.279
NC_035096.1	3911341	.	G	C	.	.	MAF_USDA=6.557
NC_035096.1	3911360	.	C	T	.	.	MAF_USDA=2.941
NC_035096.1	3911472	.	C	A	.	.	MAF_USDA=3.279
NC_035096.1	3911523	.	A	G	.	.	MAF_USDA=27.049
NC_035096.1	3911543	.	T	C	.	.	MAF_INRAE=6.667
NC_035096.1	3911560	.	A	G	.	.	MAF_INRAE=18.987;MAF_USDA=22.941
NC_035096.1	3911617	.	G	T	.	.	MAF_INRAE=15.823;MAF_USDA=15.882
NC_035096.1	3911700	.	A	C	.	.	MAF_INRAE=37.975;MAF_USDA=45.882
NC_035096.1	3911750	.	C	T	.	.	MAF_USDA=1.639
NC_035096.1	3911759	.	C	G	.	.	MAF_USDA=1.639
NC_035096.1	3911814	.	G	T	.	.	MAF_INRAE=2.5
NC_035096.1	3911854	.	A	G	.	.	MAF_USDA=8.197
NC_035096.1	3911904	.	A	C	.	.	MAF_INRAE=22.152;MAF_USDA=10.417
NC_035096.1	3911919	.	T	C	.	.	MAF_INRAE=30.38;MAF_USDA=36.471
NC_035096.1	3911947	.	A	T	.	.	MAF_INRAE=2.5
NC_035096.1	3911963	.	C	T	.	.	MAF_INRAE=29.747;MAF_USDA=36.471
NC_035096.1	3911967	.	G	A	.	.	MAF_INRAE=4.167;MAF_USDA=12.5
NC_035096.1	3911978	.	C	G	.	.	MAF_INRAE=39.241;MAF_USDA=25.882
NC_035096.1	3912105	.	A	C	.	.	MAF_INRAE=39.873;MAF_USDA=27.647
NC_035096.1	3912196	.	C	T	.	.	MAF_INRAE=20.253;MAF_USDA=16.471
NC_035096.1	3912206	.	C	T	.	.	MAF_INRAE=2.5
NC_035096.1	3912235	.	G	T	.	.	MAF_INRAE=14.557;MAF_USDA=4.706
NC_035096.1	3912264	.	C	A	.	.	MAF_INRAE=2.5
NC_035096.1	3912328	.	A	C	.	.	MAF_INRAE=7.595
NC_035096.1	3912339	.	C	T	.	.	MAF_USDA=4.098
NC_035096.1	3912428	.	G	T	.	.	MAF_USDA=3.279
NC_035096.1	3912470	.	T	C	.	.	MAF_INRAE=5.263
NC_035096.1	3912480	.	A	T	.	.	MAF_INRAE=37.342;MAF_USDA=33.529
NC_035096.1	3912486	.	C	T	.	.	MAF_INRAE=5.0;MAF_USDA=1.176
NC_035096.1	3912527	.	A	C	.	.	MAF_INRAE=1.667;MAF_USDA=8.197
NC_035096.1	3912534	.	T	A	.	.	MAF_USDA=2.083
NC_035096.1	3912557	.	A	G	.	.	MAF_INRAE=45.57;MAF_USDA=38.824
NC_035096.1	3912618	.	T	A	.	.	MAF_INRAE=46.203;MAF_USDA=41.765
NC_035096.1	3912642	.	C	A	.	.	MAF_INRAE=40.506;MAF_USDA=41.765
NC_035096.1	3912836	.	G	T	.	.	MAF_USDA=4.918
NC_035096.1	3912902	.	T	G	.	.	MAF_USDA=4.118
NC_035096.1	3912909	.	G	A	.	.	MAF_INRAE=14.167;MAF_USDA=2.941
NC_035096.1	3912963	.	T	G	.	.	MAF_USDA=40.588
NC_035096.1	3912985	.	G	A	.	.	MAF_USDA=40.588
NC_035096.1	3913019	.	A	G	.	.	MAF_USDA=2.459
NC_035096.1	3913028	.	C	T	.	.	MAF_USDA=2.459
NC_035096.1	3913043	.	C	T	.	.	MAF_USDA=34.167
NC_035096.1	3913131	.	T	A	.	.	MAF_USDA=42.353
NC_035096.1	3913160	.	C	A	.	.	MAF_USDA=1.639
NC_035096.1	3913194	.	A	C	.	.	MAF_USDA=12.353
NC_035096.1	3913316	.	G	C	.	.	MAF_USDA=1.639
NC_035096.1	3913324	.	A	C	.	.	MAF_USDA=1.765
NC_035096.1	3913390	.	C	G	.	.	MAF_INRAE=25.949;MAF_USDA=18.235
NC_035096.1	3913422	.	C	T	.	.	MAF_INRAE=8.228;MAF_USDA=2.353
NC_035096.1	3913447	.	G	A	.	.	MAF_USDA=3.279
NC_035096.1	3913459	.	G	A	.	.	MAF_INRAE=2.5
NC_035096.1	3913470	.	T	A	.	.	MAF_INRAE=16.456;MAF_USDA=9.412
NC_035096.1	3913509	.	C	T	.	.	MAF_INRAE=40.506;MAF_USDA=31.176
NC_035096.1	3913547	.	A	G	.	.	MAF_INRAE=8.861;MAF_USDA=2.459
NC_035096.1	3913568	.	A	T	.	.	MAF_USDA=2.353
NC_035096.1	3913626	.	C	A	.	.	MAF_INRAE=34.177;MAF_USDA=30.588
NC_035096.1	3913657	.	A	C	.	.	MAF_INRAE=10.759;MAF_USDA=1.765
NC_035096.1	3913660	.	C	G	.	.	MAF_USDA=1.639
NC_035096.1	3913747	.	T	G	.	.	MAF_USDA=10.417
NC_035096.1	3913755	.	T	G	.	.	MAF_INRAE=2.632
NC_035096.1	3913764	.	C	T	.	.	MAF_USDA=16.667
NC_035096.1	3913766	.	A	G	.	.	MAF_USDA=33.333
NC_035096.1	3913778	.	G	T	.	.	MAF_INRAE=10.0
NC_035096.1	3913812	.	C	T	.	.	MAF_INRAE=8.333
NC_035096.1	3913814	.	G	A	.	.	MAF_INRAE=8.333;MAF_USDA=39.583
NC_035096.1	3913825	.	G	A	.	.	MAF_INRAE=7.5
NC_035096.1	3913826	.	G	T	.	.	MAF_INRAE=6.329
NC_035096.1	3913843	.	T	G	.	.	MAF_INRAE=3.333
NC_035096.1	3913846	.	G	T	.	.	MAF_USDA=25.0
NC_035096.1	3913847	.	A	C	.	.	MAF_INRAE=2.5
NC_035096.1	3913859	.	A	G	.	.	MAF_USDA=31.25
NC_035096.1	3913861	.	C	T	.	.	MAF_INRAE=5.263
NC_035096.1	3913890	.	C	T	.	.	MAF_INRAE=1.667
NC_035096.1	3913891	.	T	G	.	.	MAF_INRAE=1.667
NC_035096.1	3914555	.	A	G	.	.	MAF_USDA=2.5
NC_035096.1	3914627	.	T	A	.	.	MAF_USDA=2.353
NC_035096.1	3914693	.	C	T	.	.	MAF_USDA=33.929
NC_035096.1	3914772	.	G	A	.	.	MAF_USDA=48.81
NC_035096.1	3914776	.	C	T	.	.	MAF_USDA=49.405
NC_035096.1	3914864	.	C	G	.	.	MAF_USDA=3.333
NC_035096.1	3914924	.	C	T	.	.	MAF_USDA=49.405
NC_035096.1	3914951	.	T	A	.	.	MAF_USDA=48.81
NC_035096.1	3914964	.	A	G	.	.	MAF_USDA=2.5
NC_035096.1	3914979	.	A	T	.	.	MAF_USDA=1.667
NC_035096.1	3914981	.	G	T	.	.	MAF_USDA=1.667
NC_035096.1	3915025	.	C	A	.	.	MAF_USDA=4.167
NC_035096.1	3915046	.	A	G	.	.	MAF_USDA=13.793
NC_035096.1	3915069	.	T	G	.	.	MAF_USDA=2.542
NC_035096.1	3915214	.	G	A	.	.	MAF_USDA=37.5
NC_035096.1	3919489	.	T	A	.	.	MAF_USDA=41.667
NC_035096.1	3919494	.	C	A	.	.	MAF_USDA=41.667
NC_035096.1	3919632	.	A	T	.	.	MAF_USDA=35.119
NC_035096.1	3921028	.	A	G	.	.	MAF_USDA=37.5
NC_035096.1	3921075	.	A	T	.	.	MAF_INRAE=47.368;MAF_USDA=39.583
NC_035096.1	3921144	.	T	C	.	.	MAF_INRAE=47.368;MAF_USDA=33.333
NC_035096.1	3921162	.	C	T	.	.	MAF_INRAE=10.526;MAF_USDA=16.667
NC_035096.1	3921170	.	T	C	.	.	MAF_INRAE=47.368;MAF_USDA=39.583
NC_035096.1	3921220	.	G	T	.	.	MAF_INRAE=26.316
NC_035096.1	3921494	.	T	A	.	.	MAF_USDA=6.25
NC_035096.1	3921677	.	A	G	.	.	MAF_USDA=2.083
NC_035096.1	3921810	.	G	T	.	.	MAF_USDA=7.927
NC_035096.1	3921837	.	G	A	.	.	MAF_USDA=39.024
NC_035096.1	3921841	.	G	T	.	.	MAF_USDA=31.707
NC_035096.1	3921882	.	C	T	.	.	MAF_USDA=11.585
NC_035096.1	3921930	.	C	T	.	.	MAF_USDA=39.583
NC_035096.1	3921972	.	G	A	.	.	MAF_USDA=4.237
NC_035096.1	3921984	.	A	C	.	.	MAF_USDA=50.0
NC_035096.1	3922089	.	C	T	.	.	MAF_USDA=6.548
NC_035096.1	3922108	.	G	A	.	.	MAF_USDA=3.333
NC_035096.1	3922262	.	A	G	.	.	MAF_USDA=2.5
NC_035096.1	3922305	.	C	T	.	.	MAF_USDA=3.571
NC_035096.1	3922331	.	A	T	.	.	MAF_USDA=1.667
NC_035096.1	3922397	.	C	A	.	.	MAF_USDA=2.5
NC_035096.1	3922446	.	G	T	.	.	MAF_USDA=1.667
NC_035096.1	3922450	.	A	G	.	.	MAF_USDA=3.333
NC_035096.1	3922477	.	A	G	.	.	MAF_USDA=1.639
NC_035096.1	3922483	.	A	T	.	.	MAF_USDA=1.639
NC_035096.1	3922581	.	G	T	.	.	MAF_USDA=1.639
NC_035096.1	3922584	.	G	A	.	.	MAF_USDA=2.459
NC_035096.1	3922626	.	C	T	.	.	MAF_USDA=3.279
NC_035096.1	3922751	.	T	A	.	.	MAF_USDA=5.882
NC_035096.1	3922765	.	G	A	.	.	MAF_INRAE=7.5;MAF_USDA=6.471
NC_035096.1	3922827	.	T	A	.	.	MAF_USDA=13.333
NC_035096.1	3922878	.	A	C	.	.	MAF_INRAE=30.38;MAF_USDA=47.059
NC_035096.1	3922884	.	A	G	.	.	MAF_INRAE=10.759;MAF_USDA=1.765
NC_035096.1	3922897	.	C	T	.	.	MAF_USDA=4.167
NC_035096.1	3922996	.	T	C	.	.	MAF_INRAE=38.608;MAF_USDA=47.647
NC_035096.1	3923006	.	A	G	.	.	MAF_INRAE=38.608;MAF_USDA=46.471
NC_035096.1	3923018	.	C	T	.	.	MAF_USDA=1.639
NC_035096.1	3923094	.	A	G	.	.	MAF_INRAE=7.595;MAF_USDA=17.059
NC_035096.1	3923111	.	G	A	.	.	MAF_INRAE=37.975;MAF_USDA=48.235
NC_035096.1	3923118	.	T	A	.	.	MAF_INRAE=15.19;MAF_USDA=4.118
NC_035096.1	3923126	.	A	C	.	.	MAF_INRAE=7.5;MAF_USDA=6.471
NC_035096.1	3923174	.	A	G	.	.	MAF_INRAE=37.342;MAF_USDA=47.059
NC_035096.1	3923193	.	A	G	.	.	MAF_INRAE=37.342;MAF_USDA=46.471
NC_035096.1	3923202	.	A	G	.	.	MAF_INRAE=37.342;MAF_USDA=42.941
NC_035096.1	3923206	.	T	G	.	.	MAF_USDA=12.712
NC_035096.1	3923217	.	A	C	.	.	MAF_INRAE=47.368;MAF_USDA=42.169
NC_035096.1	3923219	.	A	G	.	.	MAF_USDA=16.867
NC_035096.1	3923280	.	C	A	.	.	MAF_USDA=5.882
NC_035096.1	3923281	.	G	A	.	.	MAF_USDA=5.882
NC_035096.1	3923282	.	C	A,T	.	.	MAF_INRAE=7.5;MAF_USDA=5.882
NC_035096.1	3923284	.	T	A	.	.	MAF_USDA=5.294
NC_035096.1	3923295	.	A	C	.	.	MAF_INRAE=7.5;MAF_USDA=6.471
NC_035096.1	3923368	.	A	T	.	.	MAF_INRAE=8.333;MAF_USDA=1.639
NC_035096.1	3923396	.	G	C	.	.	MAF_USDA=2.459
NC_035096.1	3923479	.	A	T	.	.	MAF_USDA=2.5
NC_035096.1	3923567	.	G	T	.	.	MAF_USDA=44.048
NC_035096.1	3923611	.	T	G	.	.	MAF_USDA=29.167
NC_035096.1	3923739	.	T	G	.	.	MAF_INRAE=24.167;MAF_USDA=43.452
NC_035096.1	3923786	.	A	T	.	.	MAF_INRAE=5.696
NC_035096.1	3923789	.	G	T	.	.	MAF_USDA=2.459
NC_035096.1	3923795	.	A	C	.	.	MAF_USDA=4.098
NC_035096.1	3923811	.	C	T	.	.	MAF_USDA=2.459
NC_035096.1	3923869	.	A	C	.	.	MAF_INRAE=5.696;MAF_USDA=12.5
NC_035096.1	3923940	.	C	T	.	.	MAF_INRAE=2.5
NC_035096.1	3923944	.	T	G	.	.	MAF_INRAE=2.5
NC_035096.1	3924029	.	A	C	.	.	MAF_INRAE=38.608;MAF_USDA=48.81
NC_035096.1	3924032	.	G	T	.	.	MAF_USDA=2.5
NC_035096.1	3924054	.	T	C	.	.	MAF_USDA=1.639
NC_035096.1	3924090	.	C	T	.	.	MAF_INRAE=1.667
NC_035096.1	3924095	.	T	C	.	.	MAF_INRAE=1.667
NC_035096.1	3924097	.	T	C	.	.	MAF_INRAE=1.667
NC_035096.1	3924100	.	A	G	.	.	MAF_INRAE=2.5
NC_035096.1	3924109	.	C	A	.	.	MAF_USDA=1.639
NC_035096.1	3924113	.	C	T	.	.	MAF_INRAE=2.5
NC_035096.1	3924114	.	T	G	.	.	MAF_INRAE=2.5
NC_035096.1	3924136	.	T	C	.	.	MAF_INRAE=50.0;MAF_USDA=49.412
NC_035096.1	3924157	.	G	A	.	.	MAF_INRAE=5.696;MAF_USDA=5.882
NC_035096.1	3924161	.	C	T	.	.	MAF_INRAE=41.139;MAF_USDA=40.0
NC_035096.1	3924168	.	C	T	.	.	MAF_INRAE=31.646;MAF_USDA=15.882
NC_035096.1	3924176	.	C	A	.	.	MAF_INRAE=5.696
NC_035096.1	3924179	.	G	A	.	.	MAF_INRAE=23.333;MAF_USDA=11.765
NC_035096.1	3924186	.	G	C	.	.	MAF_INRAE=5.696;MAF_USDA=2.459
NC_035096.1	3924187	.	G	C,T	.	.	MAF_INRAE=4.167;MAF_USDA=2.459
NC_035096.1	3924188	.	G	T	.	.	MAF_INRAE=6.329;MAF_USDA=2.459
NC_035096.1	3924189	.	C	T	.	.	MAF_USDA=1.639
NC_035096.1	3924203	.	G	A	.	.	MAF_INRAE=11.392;MAF_USDA=4.918
NC_035096.1	3924209	.	A	T	.	.	MAF_INRAE=36.709;MAF_USDA=12.353
NC_035096.1	3924234	.	G	A	.	.	MAF_USDA=29.167
NC_035096.1	3924238	.	G	A	.	.	MAF_USDA=1.667
NC_035096.1	3924247	.	T	C	.	.	MAF_USDA=19.512
NC_035096.1	3924262	.	A	G	.	.	MAF_USDA=20.833
NC_035096.1	3924269	.	A	C	.	.	MAF_USDA=22.917
NC_035096.1	3924287	.	T	G	.	.	MAF_INRAE=26.316;MAF_USDA=41.176
NC_035096.1	3924288	.	C	T	.	.	MAF_USDA=2.459
NC_035096.1	3924306	.	T	C	.	.	MAF_INRAE=32.278;MAF_USDA=38.824
NC_035096.1	3924310	.	A	G	.	.	MAF_USDA=1.639
NC_035096.1	3924319	.	A	C	.	.	MAF_USDA=2.459
NC_035096.1	3924322	.	T	C	.	.	MAF_USDA=2.459
NC_035096.1	3924336	.	G	A	.	.	MAF_INRAE=31.646;MAF_USDA=36.471
NC_035096.1	3924337	.	T	C	.	.	MAF_INRAE=35.833;MAF_USDA=19.048
NC_035096.1	3924341	.	A	C	.	.	MAF_INRAE=38.333
NC_035096.1	3924353	.	C	T	.	.	MAF_INRAE=34.81;MAF_USDA=10.417
NC_035096.1	3924371	.	T	C	.	.	MAF_USDA=2.381
NC_035096.1	3924391	.	T	C	.	.	MAF_USDA=2.083
NC_035096.1	3924441	.	T	G	.	.	MAF_INRAE=6.329
NC_035096.1	3924492	.	G	T	.	.	MAF_USDA=5.882
NC_035096.1	3924500	.	A	G	.	.	MAF_INRAE=5.263
NC_035096.1	3924534	.	T	A	.	.	MAF_USDA=5.738
NC_035096.1	3924657	.	A	C	.	.	MAF_USDA=35.417
NC_035096.1	3924689	.	C	G	.	.	MAF_USDA=5.738
NC_035096.1	3924734	.	T	G	.	.	MAF_INRAE=48.734;MAF_USDA=49.412
NC_035096.1	3924780	.	G	A	.	.	MAF_INRAE=26.582;MAF_USDA=12.941
NC_035096.1	3924812	.	G	T	.	.	MAF_USDA=1.639
NC_035096.1	3924821	.	T	A	.	.	MAF_INRAE=17.089;MAF_USDA=23.529
NC_035096.1	3924859	.	C	A	.	.	MAF_INRAE=5.696;MAF_USDA=12.5
NC_035096.1	3924905	.	G	T	.	.	MAF_USDA=6.557
NC_035096.1	3924915	.	G	T	.	.	MAF_INRAE=35.443;MAF_USDA=34.706
NC_035096.1	3924917	.	A	G	.	.	MAF_INRAE=31.667;MAF_USDA=34.706
NC_035096.1	3924922	.	A	G	.	.	MAF_INRAE=35.443;MAF_USDA=34.706
NC_035096.1	3924928	.	C	T	.	.	MAF_INRAE=35.443;MAF_USDA=34.706
NC_035096.1	3924929	.	A	G	.	.	MAF_INRAE=50.0;MAF_USDA=45.882
NC_035096.1	3924970	.	C	T	.	.	MAF_INRAE=24.167;MAF_USDA=29.167
NC_035096.1	3924987	.	C	A	.	.	MAF_INRAE=5.0;MAF_USDA=4.167
NC_035096.1	3924988	.	T	C	.	.	MAF_INRAE=44.304;MAF_USDA=38.824
NC_035096.1	3924996	.	T	G	.	.	MAF_INRAE=2.632
NC_035096.1	3924999	.	T	C	.	.	MAF_INRAE=20.0;MAF_USDA=22.353
NC_035096.1	3925050	.	A	G	.	.	MAF_USDA=9.016
NC_035096.1	3925097	.	G	A	.	.	MAF_INRAE=23.333;MAF_USDA=27.059
NC_035096.1	3925098	.	C	T	.	.	MAF_INRAE=45.833;MAF_USDA=38.235
NC_035096.1	3925123	.	C	T	.	.	MAF_INRAE=47.468;MAF_USDA=33.333
NC_035096.1	3925124	.	A	G	.	.	MAF_INRAE=45.833;MAF_USDA=33.333
NC_035096.1	3925126	.	T	C	.	.	MAF_INRAE=45.833;MAF_USDA=31.25
NC_035096.1	3925128	.	C	G	.	.	MAF_INRAE=45.833;MAF_USDA=33.333
NC_035096.1	3925179	.	G	T	.	.	MAF_INRAE=21.667;MAF_USDA=8.333
NC_035096.1	3925217	.	C	A	.	.	MAF_INRAE=5.263
NC_035096.1	3925272	.	T	C	.	.	MAF_INRAE=17.722;MAF_USDA=8.333
NC_035096.1	3925299	.	G	A	.	.	MAF_INRAE=13.333;MAF_USDA=2.941
NC_035096.1	3925304	.	C	T	.	.	MAF_INRAE=5.263;MAF_USDA=2.459
NC_035096.1	3925305	.	G	A	.	.	MAF_INRAE=5.696;MAF_USDA=16.667
NC_035096.1	3925313	.	T	C	.	.	MAF_USDA=10.417
NC_035096.1	3925323	.	C	T	.	.	MAF_INRAE=5.263;MAF_USDA=4.098
NC_035096.1	3925327	.	G	T	.	.	MAF_USDA=1.639
NC_035096.1	3925330	.	T	A	.	.	MAF_INRAE=5.263;MAF_USDA=2.459
NC_035096.1	3925350	.	G	T	.	.	MAF_USDA=2.083
NC_035096.1	3925353	.	G	A	.	.	MAF_INRAE=22.152;MAF_USDA=40.0
NC_035096.1	3925361	.	G	A	.	.	MAF_INRAE=7.5
NC_035096.1	3925365	.	C	T	.	.	MAF_USDA=2.083
NC_035096.1	3925366	.	G	A	.	.	MAF_INRAE=5.263;MAF_USDA=2.459
NC_035096.1	3925406	.	G	C	.	.	MAF_USDA=7.377
NC_035096.1	3925421	.	A	G	.	.	MAF_INRAE=5.263;MAF_USDA=2.459
NC_035096.1	3925455	.	C	T	.	.	MAF_USDA=5.738
NC_035096.1	3925460	.	T	C	.	.	MAF_INRAE=5.696;MAF_USDA=12.5
NC_035096.1	3925461	.	T	G	.	.	MAF_INRAE=8.333;MAF_USDA=6.557
NC_035096.1	3925478	.	CT	CA	.	.	MAF_USDA=34.783
NC_035096.1	3925479	.	T	A	.	.	MAF_INRAE=42.5
NC_035096.1	3925485	.	T	C	.	.	MAF_INRAE=19.167
NC_035096.1	3925486	.	T	G	.	.	MAF_INRAE=26.582;MAF_USDA=3.279
NC_035096.1	3925487	.	T	A	.	.	MAF_INRAE=5.833
NC_035096.1	3925489	.	C	A	.	.	MAF_USDA=2.353
NC_035096.1	3925492	.	T	A	.	.	MAF_INRAE=22.785;MAF_USDA=4.118
NC_035096.1	3925495	.	T	C	.	.	MAF_INRAE=5.263
NC_035096.1	3925507	.	G	T	.	.	MAF_USDA=4.167
NC_035096.1	3925508	.	G	A	.	.	MAF_USDA=4.167
NC_035096.1	3925510	.	C	A	.	.	MAF_USDA=4.167
NC_035096.1	3925512	.	T	C	.	.	MAF_INRAE=5.833;MAF_USDA=2.083
NC_035096.1	3925513	.	T	G	.	.	MAF_INRAE=5.696
NC_035096.1	3925526	.	C	A	.	.	MAF_USDA=11.667
NC_035096.1	3925528	.	A	G	.	.	MAF_INRAE=5.0
NC_035096.1	3925538	.	C	T	.	.	MAF_USDA=18.072
NC_035096.1	3925539	.	T	G	.	.	MAF_USDA=37.5
NC_035096.1	3925630	.	T	G	.	.	MAF_USDA=23.494
NC_035096.1	3925647	.	A	G	.	.	MAF_USDA=8.434
NC_035096.1	3925651	.	A	C	.	.	MAF_INRAE=48.734;MAF_USDA=45.181
NC_035096.1	3925652	.	G	A	.	.	MAF_INRAE=20.833;MAF_USDA=15.663
NC_035096.1	3925805	.	C	T	.	.	MAF_INRAE=46.203;MAF_USDA=42.771
NC_035096.1	3925848	.	A	C	.	.	MAF_USDA=4.237
NC_035096.1	3925859	.	T	A	.	.	MAF_INRAE=5.263;MAF_USDA=2.542
NC_035096.1	3925876	.	C	A	.	.	MAF_USDA=8.333
NC_035096.1	3925901	.	C	T	.	.	MAF_INRAE=45.57;MAF_USDA=47.619
NC_035096.1	3925910	.	C	T	.	.	MAF_INRAE=45.57;MAF_USDA=45.238
NC_035096.1	3925936	.	G	A	.	.	MAF_USDA=4.167
NC_035096.1	3925942	.	C	T	.	.	MAF_INRAE=8.333;MAF_USDA=3.333
NC_035096.1	3926010	.	G	A	.	.	MAF_INRAE=5.263;MAF_USDA=2.5
NC_035096.1	3926014	.	C	T	.	.	MAF_USDA=1.667
NC_035096.1	3926018	.	C	T	.	.	MAF_USDA=3.333
NC_035096.1	3926026	.	C	T	.	.	MAF_INRAE=6.329
NC_035096.1	3926031	.	T	G	.	.	MAF_USDA=1.695
NC_035096.1	3926051	.	C	A	.	.	MAF_INRAE=14.557;MAF_USDA=9.036
NC_035096.1	3926164	.	G	A	.	.	MAF_USDA=1.695
NC_035096.1	3926195	.	T	C	.	.	MAF_USDA=1.695
NC_035096.1	3926253	.	T	C	.	.	MAF_USDA=17.647
NC_035096.1	3926275	.	G	A	.	.	MAF_INRAE=6.329;MAF_USDA=12.5
NC_035096.1	3926318	.	C	T	.	.	MAF_INRAE=14.557;MAF_USDA=8.824
NC_035096.1	3926337	.	T	A	.	.	MAF_INRAE=4.167
NC_035096.1	3926338	.	T	G	.	.	MAF_INRAE=41.772;MAF_USDA=36.585
NC_035096.1	3926369	.	G	A	.	.	MAF_USDA=1.639
NC_035096.1	3926397	.	T	C	.	.	MAF_INRAE=34.81;MAF_USDA=42.353
NC_035096.1	3926406	.	T	A	.	.	MAF_USDA=2.083
NC_035096.1	3926433	.	G	A	.	.	MAF_USDA=1.639
NC_035096.1	3926443	.	C	T	.	.	MAF_USDA=1.639
NC_035096.1	3926461	.	G	A	.	.	MAF_USDA=1.765
NC_035096.1	3926508	.	G	T	.	.	MAF_USDA=1.807
NC_035096.1	3926523	.	C	T	.	.	MAF_USDA=11.446
NC_035096.1	3927124	.	A	G	.	.	MAF_USDA=41.667
NC_035096.1	3927138	.	G	A	.	.	MAF_USDA=12.195
NC_035096.1	3927194	.	G	T	.	.	MAF_USDA=1.724
NC_035096.1	3927287	.	C	A	.	.	MAF_INRAE=34.81;MAF_USDA=41.667
NC_035096.1	3927368	.	G	A	.	.	MAF_USDA=2.083
NC_035096.1	3927381	.	C	T	.	.	MAF_USDA=1.639
NC_035096.1	3927390	.	G	A	.	.	MAF_INRAE=32.911;MAF_USDA=43.529
NC_035096.1	3927398	.	G	A	.	.	MAF_USDA=7.647
NC_035096.1	3927463	.	G	T	.	.	MAF_INRAE=16.456;MAF_USDA=9.412
NC_035096.1	3927473	.	C	T	.	.	MAF_INRAE=14.557;MAF_USDA=8.824
NC_035096.1	3927506	.	A	G	.	.	MAF_USDA=2.459
NC_035096.1	3927524	.	A	T	.	.	MAF_USDA=1.639
NC_035096.1	3927604	.	G	A	.	.	MAF_USDA=8.333
NC_035096.1	3927653	.	A	C	.	.	MAF_INRAE=33.544;MAF_USDA=25.595
NC_035096.1	3927736	.	G	A	.	.	MAF_INRAE=5.263;MAF_USDA=2.941
NC_035096.1	3927870	.	G	C	.	.	MAF_INRAE=18.987;MAF_USDA=15.882
NC_035096.1	3927877	.	C	T	.	.	MAF_USDA=1.639
NC_035096.1	3927890	.	T	A	.	.	MAF_USDA=4.167
NC_035096.1	3927912	.	A	C	.	.	MAF_USDA=41.667
NC_035096.1	3927943	.	T	G	.	.	MAF_INRAE=33.544;MAF_USDA=42.353
NC_035096.1	3927947	.	A	C	.	.	MAF_INRAE=18.333;MAF_USDA=14.706
NC_035096.1	3928028	.	C	A	.	.	MAF_USDA=10.656
NC_035096.1	3928080	.	T	C	.	.	MAF_INRAE=5.263;MAF_USDA=3.279
NC_035096.1	3928098	.	C	T	.	.	MAF_USDA=6.471
NC_035096.1	3928102	.	G	A	.	.	MAF_INRAE=33.544;MAF_USDA=44.706
NC_035096.1	3928114	.	A	C	.	.	MAF_INRAE=33.544;MAF_USDA=42.941
NC_035096.1	3928135	.	G	T	.	.	MAF_INRAE=15.19;MAF_USDA=8.333
NC_035096.1	3928139	.	T	G	.	.	MAF_INRAE=8.333;MAF_USDA=1.639
NC_035096.1	3928167	.	A	C	.	.	MAF_INRAE=18.987;MAF_USDA=14.286
NC_035096.1	3928263	.	A	T	.	.	MAF_USDA=9.836
NC_035096.1	3928278	.	T	G	.	.	MAF_USDA=7.377
NC_035096.1	3928289	.	T	A	.	.	MAF_INRAE=33.544;MAF_USDA=41.765
NC_035096.1	3928308	.	T	A	.	.	MAF_INRAE=5.263;MAF_USDA=14.706
NC_035096.1	3928328	.	C	A	.	.	MAF_INRAE=27.5;MAF_USDA=13.529
NC_035096.1	3928336	.	C	A	.	.	MAF_USDA=12.941
NC_035096.1	3928347	.	T	G	.	.	MAF_INRAE=5.263;MAF_USDA=4.918
NC_035096.1	3928376	.	T	A	.	.	MAF_INRAE=28.333
NC_035096.1	3928397	.	C	T	.	.	MAF_USDA=3.279
NC_035096.1	3928427	.	T	A	.	.	MAF_USDA=3.333
NC_035096.1	3928663	.	A	G	.	.	MAF_USDA=45.833
NC_035096.1	3928709	.	A	C	.	.	MAF_INRAE=32.278;MAF_USDA=40.588
NC_035096.1	3928764	.	G	A	.	.	MAF_INRAE=10.0
NC_035096.1	3928791	.	G	A	.	.	MAF_USDA=1.639
NC_035096.1	3928845	.	C	A	.	.	MAF_INRAE=18.987;MAF_USDA=22.353
NC_035096.1	3928859	.	G	T	.	.	MAF_USDA=1.639
NC_035096.1	3928862	.	T	A	.	.	MAF_INRAE=18.987;MAF_USDA=21.765
NC_035096.1	3928863	.	G	C	.	.	MAF_INRAE=18.333;MAF_USDA=21.765
NC_035096.1	3928906	.	C	T	.	.	MAF_USDA=2.083
NC_035096.1	3928907	.	T	C	.	.	MAF_INRAE=16.456;MAF_USDA=7.647
NC_035096.1	3928914	.	T	G	.	.	MAF_USDA=2.083
NC_035096.1	3928970	.	C	T	.	.	MAF_INRAE=10.759;MAF_USDA=2.353
NC_035096.1	3929028	.	T	A	.	.	MAF_USDA=7.377
NC_035096.1	3929150	.	C	G	.	.	MAF_USDA=9.836
NC_035096.1	3929159	.	C	T	.	.	MAF_USDA=5.294
NC_035096.1	3929162	.	C	T	.	.	MAF_USDA=8.197
NC_035096.1	3929201	.	T	A	.	.	MAF_INRAE=5.0;MAF_USDA=2.083
NC_035096.1	3929206	.	T	A	.	.	MAF_INRAE=5.0;MAF_USDA=2.083
NC_035096.1	3929216	.	G	C	.	.	MAF_USDA=13.69
NC_035096.1	3929281	.	A	G	.	.	MAF_USDA=9.836
NC_035096.1	3929300	.	G	T	.	.	MAF_INRAE=18.987;MAF_USDA=22.353
NC_035096.1	3929421	.	T	G	.	.	MAF_INRAE=18.987;MAF_USDA=14.118
NC_035096.1	3929525	.	G	C	.	.	MAF_USDA=9.016
NC_035096.1	3929538	.	G	C	.	.	MAF_USDA=9.016
NC_035096.1	3929560	.	T	G	.	.	MAF_INRAE=6.329
NC_035096.1	3929625	.	AACG	AACA	.	.	MAF_USDA=12.5
NC_035096.1	3929628	.	G	A	.	.	MAF_INRAE=18.987
NC_035096.1	3929630	.	T	C	.	.	MAF_INRAE=10.759;MAF_USDA=2.353
NC_035096.1	3929657	.	T	A	.	.	MAF_INRAE=18.987;MAF_USDA=14.118
NC_035096.1	3929671	.	A	G	.	.	MAF_INRAE=24.051;MAF_USDA=21.176
NC_035096.1	3929688	.	T	G	.	.	MAF_INRAE=22.152;MAF_USDA=19.412
NC_035096.1	3929690	.	T	G	.	.	MAF_INRAE=20.833;MAF_USDA=19.412
NC_035096.1	3929699	.	C	T	.	.	MAF_INRAE=11.392;MAF_USDA=1.639
NC_035096.1	3929718	.	G	A	.	.	MAF_USDA=1.639
NC_035096.1	3929770	.	G	C	.	.	MAF_INRAE=18.987;MAF_USDA=15.294
NC_035096.1	3929774	.	C	T	.	.	MAF_INRAE=23.418;MAF_USDA=17.059
NC_035096.1	3929819	.	G	T	.	.	MAF_INRAE=42.405;MAF_USDA=38.235
NC_035096.1	3929839	.	T	C	.	.	MAF_INRAE=18.987;MAF_USDA=22.353
NC_035096.1	3929901	.	G	A	.	.	MAF_USDA=35.417
NC_035096.1	3930055	.	C	T	.	.	MAF_INRAE=24.684;MAF_USDA=33.529
NC_035096.1	3930067	.	A	G	.	.	MAF_INRAE=24.051;MAF_USDA=34.706
NC_035096.1	3930089	.	C	T	.	.	MAF_INRAE=18.987;MAF_USDA=22.353
NC_035096.1	3930110	.	G	A	.	.	MAF_INRAE=23.418;MAF_USDA=17.059
NC_035096.1	3930148	.	T	C	.	.	MAF_USDA=2.083
NC_035096.1	3930150	.	C	T	.	.	MAF_INRAE=15.823;MAF_USDA=2.941
NC_035096.1	3930197	.	T	C	.	.	MAF_INRAE=10.759;MAF_USDA=3.529
NC_035096.1	3930237	.	G	C	.	.	MAF_INRAE=18.987;MAF_USDA=21.176
NC_035096.1	3930334	.	C	T	.	.	MAF_INRAE=23.418;MAF_USDA=16.471
NC_035096.1	3930409	.	A	G	.	.	MAF_USDA=5.882
NC_035096.1	3930416	.	C	T	.	.	MAF_INRAE=5.0;MAF_USDA=2.083
NC_035096.1	3930459	.	C	A	.	.	MAF_USDA=1.639
NC_035096.1	3930468	.	C	T	.	.	MAF_INRAE=10.759;MAF_USDA=2.353
NC_035096.1	3930627	.	C	A	.	.	MAF_USDA=1.19
NC_035096.1	3930657	.	T	C	.	.	MAF_USDA=8.475
NC_035096.1	3930714	.	A	T	.	.	MAF_USDA=1.695
NC_035096.1	3930761	.	A	G	.	.	MAF_INRAE=27.215;MAF_USDA=18.072
NC_035096.1	3930765	.	C	T	.	.	MAF_INRAE=25.833;MAF_USDA=18.675
NC_035096.1	3930774	.	T	C	.	.	MAF_USDA=8.475
NC_035096.1	3930775	.	G	A	.	.	MAF_USDA=8.475
NC_035096.1	3930776	.	T	C	.	.	MAF_USDA=8.475
NC_035096.1	3930787	.	A	G	.	.	MAF_INRAE=18.987;MAF_USDA=24.699
NC_035096.1	3930790	.	G	A	.	.	MAF_USDA=1.695
NC_035096.1	3930839	.	C	T	.	.	MAF_USDA=9.322
NC_035096.1	3930858	.	T	A	.	.	MAF_INRAE=6.329
NC_035096.1	3930955	.	G	T	.	.	MAF_INRAE=2.5
NC_035096.1	3931021	.	A	T	.	.	MAF_INRAE=41.667;MAF_USDA=37.5
NC_035096.1	3931026	.	G	T	.	.	MAF_INRAE=48.734;MAF_USDA=22.917
NC_035096.1	3931056	.	C	A	.	.	MAF_USDA=3.333
NC_035096.1	3931057	.	A	G	.	.	MAF_USDA=3.333
NC_035096.1	3931072	.	A	G	.	.	MAF_USDA=3.333
NC_035096.1	3931120	.	A	C	.	.	MAF_USDA=1.667
NC_035096.1	3931135	.	A	C	.	.	MAF_INRAE=15.0;MAF_USDA=13.095
NC_035096.1	3931138	.	G	A	.	.	MAF_USDA=39.583
NC_035096.1	3931140	.	C	T	.	.	MAF_USDA=3.333
NC_035096.1	3931208	.	G	A	.	.	MAF_USDA=38.333
NC_035096.1	3931295	.	T	G	.	.	MAF_INRAE=27.5;MAF_USDA=13.095
NC_035096.1	3931355	.	G	A	.	.	MAF_INRAE=49.367;MAF_USDA=41.667
NC_035096.1	3931363	.	G	A	.	.	MAF_INRAE=47.468;MAF_USDA=47.024
NC_035096.1	3931368	.	C	T	.	.	MAF_USDA=19.048
NC_035096.1	3931386	.	C	A	.	.	MAF_USDA=10.119
NC_035096.1	3931387	.	C	A	.	.	MAF_USDA=10.119
NC_035096.1	3931476	.	A	G	.	.	MAF_INRAE=5.696;MAF_USDA=22.619
NC_035096.1	3931479	.	C	T	.	.	MAF_INRAE=2.5
NC_035096.1	3931499	.	T	C	.	.	MAF_USDA=39.583
NC_035096.1	3931562	.	C	A	.	.	MAF_INRAE=26.582;MAF_USDA=35.119
NC_035096.1	3931665	.	T	A	.	.	MAF_INRAE=35.443;MAF_USDA=43.529
NC_035096.1	3931686	.	T	G	.	.	MAF_INRAE=5.263;MAF_USDA=2.459
NC_035096.1	3931711	.	G	C	.	.	MAF_USDA=1.639
NC_035096.1	3931712	.	T	G	.	.	MAF_USDA=1.639
NC_035096.1	3931759	.	A	G	.	.	MAF_USDA=12.5
NC_035096.1	3931835	.	C	T	.	.	MAF_USDA=8.333
NC_035096.1	3931937	.	A	T	.	.	MAF_INRAE=28.333;MAF_USDA=41.667
NC_035096.1	3931952	.	G	T	.	.	MAF_INRAE=10.833
NC_035096.1	3932005	.	G	A	.	.	MAF_INRAE=26.667;MAF_USDA=12.353
NC_035096.1	3932065	.	T	C	.	.	MAF_USDA=1.639
NC_035096.1	3932094	.	C	T	.	.	MAF_INRAE=18.987;MAF_USDA=29.412
NC_035096.1	3932176	.	A	C	.	.	MAF_USDA=8.197
NC_035096.1	3932185	.	A	T	.	.	MAF_USDA=8.197
NC_035096.1	3932345	.	T	A	.	.	MAF_INRAE=10.127;MAF_USDA=5.882
NC_035096.1	3932372	.	G	T	.	.	MAF_USDA=1.176
NC_035096.1	3932388	.	G	A	.	.	MAF_INRAE=39.873;MAF_USDA=27.647
NC_035096.1	3932415	.	T	C	.	.	MAF_INRAE=5.696;MAF_USDA=12.5
NC_035096.1	3932420	.	T	G	.	.	MAF_INRAE=5.696;MAF_USDA=12.5
NC_035096.1	3932463	.	T	C	.	.	MAF_INRAE=5.696;MAF_USDA=12.5
NC_035096.1	3932487	.	T	C	.	.	MAF_INRAE=5.696;MAF_USDA=8.824
NC_035096.1	3932608	.	G	T	.	.	MAF_INRAE=10.759;MAF_USDA=24.118
NC_035096.1	3932681	.	C	T	.	.	MAF_INRAE=26.667;MAF_USDA=22.353
NC_035096.1	3932727	.	C	T	.	.	MAF_USDA=2.5
NC_035096.1	3932728	.	G	A	.	.	MAF_USDA=1.667
NC_035096.1	3932732	.	G	A	.	.	MAF_USDA=1.639
NC_035096.1	3932752	.	A	G	.	.	MAF_INRAE=10.0
NC_035096.1	3932755	.	G	A	.	.	MAF_INRAE=8.228;MAF_USDA=2.941
NC_035096.1	3932782	.	C	T	.	.	MAF_INRAE=27.5;MAF_USDA=12.941
NC_035096.1	3932842	.	C	A	.	.	MAF_INRAE=25.949;MAF_USDA=21.765
NC_035096.1	3932932	.	C	T	.	.	MAF_INRAE=10.759;MAF_USDA=4.118
NC_035096.1	3932938	.	T	C	.	.	MAF_INRAE=10.759;MAF_USDA=2.353
NC_035096.1	3932942	.	C	G	.	.	MAF_USDA=1.639
NC_035096.1	3932966	.	A	G	.	.	MAF_INRAE=10.526;MAF_USDA=16.471
NC_035096.1	3933009	.	G	A	.	.	MAF_USDA=1.639
NC_035096.1	3933079	.	T	G	.	.	MAF_INRAE=12.025;MAF_USDA=14.118
NC_035096.1	3933154	.	C	T	.	.	MAF_USDA=1.639
NC_035096.1	3933253	.	G	T	.	.	MAF_USDA=27.647
NC_035096.1	3933260	.	G	T	.	.	MAF_INRAE=25.949;MAF_USDA=12.941
NC_035096.1	3933264	.	C	G	.	.	MAF_USDA=1.639
NC_035096.1	3933266	.	T	C	.	.	MAF_INRAE=8.228;MAF_USDA=4.118
NC_035096.1	3933306	.	T	A	.	.	MAF_INRAE=10.0
NC_035096.1	3933430	.	A	C	.	.	MAF_INRAE=15.19;MAF_USDA=6.471
NC_035096.1	3933464	.	T	C	.	.	MAF_USDA=1.639
NC_035096.1	3933505	.	C	A	.	.	MAF_INRAE=9.494;MAF_USDA=6.471
NC_035096.1	3933518	.	C	T	.	.	MAF_USDA=2.459
NC_035096.1	3933532	.	C	A	.	.	MAF_USDA=2.459
NC_035096.1	3933566	.	G	A	.	.	MAF_USDA=4.918
NC_035096.1	3933624	.	G	A	.	.	MAF_INRAE=27.5;MAF_USDA=16.471
NC_035096.1	3933634	.	A	C	.	.	MAF_INRAE=6.962;MAF_USDA=5.294
NC_035096.1	3933639	.	G	T	.	.	MAF_INRAE=12.025;MAF_USDA=5.882
NC_035096.1	3933657	.	C	T	.	.	MAF_INRAE=12.025;MAF_USDA=5.882
NC_035096.1	3933904	.	T	C	.	.	MAF_INRAE=43.671;MAF_USDA=45.882
NC_035096.1	3933914	.	C	T	.	.	MAF_USDA=3.279
NC_035096.1	3933961	.	C	A	.	.	MAF_INRAE=5.263;MAF_USDA=5.294
NC_035096.1	3933981	.	C	T	.	.	MAF_USDA=2.083
NC_035096.1	3934009	.	A	G	.	.	MAF_INRAE=10.759;MAF_USDA=2.941
NC_035096.1	3934019	.	G	A	.	.	MAF_USDA=35.417
NC_035096.1	3934086	.	A	G	.	.	MAF_INRAE=3.165;MAF_USDA=5.294
NC_035096.1	3934111	.	A	G	.	.	MAF_INRAE=13.924;MAF_USDA=15.882
NC_035096.1	3934171	.	C	A	.	.	MAF_USDA=35.417
NC_035096.1	3934174	.	A	T	.	.	MAF_INRAE=38.608;MAF_USDA=45.294
NC_035096.1	3934193	.	G	A	.	.	MAF_INRAE=27.5
NC_035096.1	3934201	.	C	A	.	.	MAF_INRAE=27.5;MAF_USDA=18.824
NC_035096.1	3934214	.	C	A	.	.	MAF_INRAE=17.722;MAF_USDA=15.882
NC_035096.1	3934215	.	T	A	.	.	MAF_USDA=12.941
NC_035096.1	3934224	.	A	T	.	.	MAF_USDA=9.016
NC_035096.1	3934266	.	C	G	.	.	MAF_INRAE=8.228;MAF_USDA=6.25
NC_035096.1	3934267	.	C	T	.	.	MAF_INRAE=27.5;MAF_USDA=30.588
NC_035096.1	3934268	.	C	A	.	.	MAF_INRAE=22.785;MAF_USDA=38.824
NC_035096.1	3934275	.	G	T	.	.	MAF_INRAE=27.5;MAF_USDA=18.824
NC_035096.1	3934280	.	C	A	.	.	MAF_INRAE=27.5;MAF_USDA=18.824
NC_035096.1	3934315	.	C	T	.	.	MAF_USDA=2.459
NC_035096.1	3934329	.	A	C	.	.	MAF_INRAE=5.063;MAF_USDA=6.471
NC_035096.1	3934364	.	G	A	.	.	MAF_INRAE=5.063;MAF_USDA=1.765
NC_035096.1	3934369	.	C	T	.	.	MAF_INRAE=13.291;MAF_USDA=21.765
NC_035096.1	3934446	.	G	A	.	.	MAF_INRAE=14.167;MAF_USDA=6.471
NC_035096.1	3934527	.	T	G	.	.	MAF_USDA=4.167
NC_035096.1	3934585	.	C	A	.	.	MAF_INRAE=14.167;MAF_USDA=2.941
NC_035096.1	3934657	.	G	T	.	.	MAF_USDA=35.417
NC_035096.1	3934681	.	A	C	.	.	MAF_INRAE=15.19;MAF_USDA=9.412
NC_035096.1	3934700	.	G	A	.	.	MAF_INRAE=6.962;MAF_USDA=7.059
NC_035096.1	3934745	.	G	T	.	.	MAF_INRAE=15.19;MAF_USDA=9.412
NC_035096.1	3934761	.	T	C	.	.	MAF_USDA=35.417
NC_035096.1	3934796	.	T	C	.	.	MAF_INRAE=29.114;MAF_USDA=37.059
NC_035096.1	3934859	.	A	T	.	.	MAF_INRAE=6.962;MAF_USDA=7.059
NC_035096.1	3934905	.	C	A	.	.	MAF_INRAE=43.671;MAF_USDA=48.235
NC_035096.1	3934908	.	T	C	.	.	MAF_INRAE=40.833;MAF_USDA=41.765
NC_035096.1	3934941	.	A	T	.	.	MAF_INRAE=15.789
NC_035096.1	3934948	.	A	T	.	.	MAF_INRAE=5.263;MAF_USDA=6.25
NC_035096.1	3934949	.	A	T	.	.	MAF_USDA=33.333
NC_035096.1	3934950	.	A	T	.	.	MAF_USDA=6.25
NC_035096.1	3934972	.	A	C	.	.	MAF_INRAE=14.167;MAF_USDA=7.059
NC_035096.1	3935009	.	C	A	.	.	MAF_USDA=1.639
NC_035096.1	3935016	.	A	T	.	.	MAF_USDA=4.098
NC_035096.1	3935124	.	G	A	.	.	MAF_INRAE=10.759;MAF_USDA=3.529
NC_035096.1	3935150	.	T	A	.	.	MAF_USDA=3.529
NC_035096.1	3935174	.	G	A	.	.	MAF_INRAE=5.0;MAF_USDA=2.083
NC_035096.1	3935368	.	G	T	.	.	MAF_USDA=33.333
NC_035096.1	3935405	.	T	C	.	.	MAF_INRAE=37.342;MAF_USDA=44.118
NC_035096.1	3935412	.	A	G	.	.	MAF_INRAE=3.165;MAF_USDA=5.294
NC_035096.1	3935500	.	A	G	.	.	MAF_INRAE=27.5;MAF_USDA=20.0
NC_035096.1	3935588	.	A	G	.	.	MAF_USDA=5.738
NC_035096.1	3935597	.	G	A	.	.	MAF_USDA=2.459
NC_035096.1	3935705	.	G	T	.	.	MAF_INRAE=17.722;MAF_USDA=24.706
NC_035096.1	3935825	.	G	A	.	.	MAF_USDA=2.941
NC_035096.1	3935887	.	G	A	.	.	MAF_INRAE=16.456;MAF_USDA=20.588
NC_035096.1	3935928	.	G	T	.	.	MAF_INRAE=24.167;MAF_USDA=21.176
NC_035096.1	3935965	.	C	T	.	.	MAF_USDA=1.639
NC_035096.1	3935978	.	C	G	.	.	MAF_USDA=3.279
NC_035096.1	3936029	.	C	G	.	.	MAF_USDA=2.083
NC_035096.1	3936046	.	C	A	.	.	MAF_INRAE=27.215;MAF_USDA=10.588
NC_035096.1	3936089	.	C	T	.	.	MAF_INRAE=26.582;MAF_USDA=27.647
NC_035096.1	3936121	.	A	T	.	.	MAF_USDA=2.083
NC_035096.1	3936207	.	C	T	.	.	MAF_INRAE=26.582;MAF_USDA=25.0
NC_035096.1	3936211	.	G	A	.	.	MAF_USDA=37.5
NC_035096.1	3936231	.	T	A	.	.	MAF_USDA=1.176
NC_035096.1	3936250	.	G	A	.	.	MAF_INRAE=5.263;MAF_USDA=1.639
NC_035096.1	3936276	.	G	A	.	.	MAF_USDA=14.118
NC_035096.1	3936278	.	C	T	.	.	MAF_INRAE=10.759;MAF_USDA=2.353
NC_035096.1	3936312	.	T	C	.	.	MAF_INRAE=44.937;MAF_USDA=43.529
NC_035096.1	3936343	.	G	A	.	.	MAF_USDA=1.639
NC_035096.1	3936358	.	G	A	.	.	MAF_USDA=35.417
NC_035096.1	3936359	.	G	A	.	.	MAF_INRAE=5.263;MAF_USDA=4.098
NC_035096.1	3936363	.	G	C	.	.	MAF_INRAE=5.0;MAF_USDA=1.176
NC_035096.1	3936375	.	C	T	.	.	MAF_INRAE=26.582;MAF_USDA=10.0
NC_035096.1	3936424	.	T	A	.	.	MAF_INRAE=10.127;MAF_USDA=2.353
NC_035096.1	3936427	.	A	C	.	.	MAF_USDA=2.459
NC_035096.1	3936453	.	C	A	.	.	MAF_INRAE=5.0;MAF_USDA=1.176
NC_035096.1	3936467	.	G	T	.	.	MAF_USDA=1.765
NC_035096.1	3936477	.	G	A	.	.	MAF_INRAE=27.5;MAF_USDA=12.941
NC_035096.1	3936479	.	C	A	.	.	MAF_INRAE=5.0;MAF_USDA=2.083
NC_035096.1	3936549	.	C	T	.	.	MAF_INRAE=9.494;MAF_USDA=17.059
NC_035096.1	3936580	.	A	T	.	.	MAF_INRAE=9.494;MAF_USDA=17.059
NC_035096.1	3936595	.	G	T	.	.	MAF_USDA=4.918
NC_035096.1	3936679	.	C	T	.	.	MAF_USDA=4.167
NC_035096.1	3936698	.	C	A	.	.	MAF_USDA=1.639
NC_035096.1	3936705	.	T	C	.	.	MAF_INRAE=5.063;MAF_USDA=9.836
NC_035096.1	3936706	.	G	A	.	.	MAF_USDA=1.639
NC_035096.1	3936731	.	G	A	.	.	MAF_INRAE=26.582;MAF_USDA=12.353
NC_035096.1	3936763	.	G	A	.	.	MAF_INRAE=13.924;MAF_USDA=12.353
NC_035096.1	3936769	.	C	T	.	.	MAF_USDA=9.836
NC_035096.1	3936772	.	T	C	.	.	MAF_INRAE=43.671;MAF_USDA=43.529
NC_035096.1	3936807	.	A	T	.	.	MAF_INRAE=8.333;MAF_USDA=1.639
NC_035096.1	3936820	.	A	T	.	.	MAF_INRAE=5.696;MAF_USDA=7.647
NC_035096.1	3936837	.	A	G	.	.	MAF_INRAE=34.81;MAF_USDA=38.824
NC_035096.1	3936847	.	A	C	.	.	MAF_INRAE=9.494;MAF_USDA=17.059
NC_035096.1	3936871	.	G	T	.	.	MAF_INRAE=5.696;MAF_USDA=12.5
NC_035096.1	3936879	.	T	C	.	.	MAF_INRAE=40.506;MAF_USDA=45.882
NC_035096.1	3936887	.	A	G	.	.	MAF_INRAE=9.494;MAF_USDA=15.882
NC_035096.1	3936890	.	G	T	.	.	MAF_INRAE=34.81;MAF_USDA=40.0
NC_035096.1	3936928	.	C	T	.	.	MAF_USDA=2.941
NC_035096.1	3936975	.	A	T	.	.	MAF_INRAE=5.0;MAF_USDA=1.176
NC_035096.1	3937068	.	C	T	.	.	MAF_INRAE=5.0;MAF_USDA=2.083
NC_035096.1	3937143	.	T	G	.	.	MAF_USDA=33.333
NC_035096.1	3937162	.	C	T	.	.	MAF_USDA=4.098
NC_035096.1	3937178	.	A	G	.	.	MAF_USDA=2.459
NC_035096.1	3937204	.	C	T	.	.	MAF_USDA=1.639
NC_035096.1	3937249	.	A	G	.	.	MAF_INRAE=15.789;MAF_USDA=20.833
NC_035096.1	3937262	.	A	G	.	.	MAF_INRAE=15.789;MAF_USDA=20.833
NC_035096.1	3937267	.	G	A	.	.	MAF_INRAE=10.526;MAF_USDA=39.583
NC_035096.1	3937291	.	A	T	.	.	MAF_INRAE=15.789
NC_035096.1	3937301	.	A	G	.	.	MAF_INRAE=39.873;MAF_USDA=43.529
NC_035096.1	3937302	.	C	T	.	.	MAF_INRAE=26.667;MAF_USDA=11.176
NC_035096.1	3937388	.	A	G	.	.	MAF_USDA=1.639
NC_035096.1	3937393	.	A	C	.	.	MAF_INRAE=13.924;MAF_USDA=12.353
NC_035096.1	3937399	.	C	A	.	.	MAF_INRAE=9.494;MAF_USDA=15.294
NC_035096.1	3937424	.	C	A	.	.	MAF_INRAE=23.418;MAF_USDA=27.647
NC_035096.1	3937508	.	T	A	.	.	MAF_USDA=1.639
NC_035096.1	3937550	.	C	T	.	.	MAF_USDA=1.639
NC_035096.1	3937554	.	G	C	.	.	MAF_INRAE=27.5;MAF_USDA=12.941
NC_035096.1	3937585	.	G	T	.	.	MAF_INRAE=5.063;MAF_USDA=8.235
NC_035096.1	3937611	.	C	T	.	.	MAF_USDA=1.639
NC_035096.1	3937641	.	T	G	.	.	MAF_INRAE=39.873;MAF_USDA=46.471
NC_035096.1	3937757	.	G	T	.	.	MAF_USDA=9.836
NC_035096.1	3937766	.	T	C	.	.	MAF_INRAE=5.0;MAF_USDA=2.083
NC_035096.1	3937893	.	C	T	.	.	MAF_INRAE=45.833;MAF_USDA=45.294
NC_035096.1	3938008	.	G	T	.	.	MAF_INRAE=9.167;MAF_USDA=16.471
NC_035096.1	3938018	.	G	T	.	.	MAF_INRAE=5.0;MAF_USDA=1.765
NC_035096.1	3938028	.	A	G	.	.	MAF_INRAE=9.167;MAF_USDA=16.471
NC_035096.1	3938072	.	A	C	.	.	MAF_INRAE=20.0;MAF_USDA=10.588
NC_035096.1	3938123	.	A	C	.	.	MAF_USDA=43.75
NC_035096.1	3938210	.	C	T	.	.	MAF_INRAE=5.696;MAF_USDA=15.882
NC_035096.1	3938232	.	G	A	.	.	MAF_INRAE=44.937;MAF_USDA=37.647
NC_035096.1	3938266	.	C	A	.	.	MAF_INRAE=44.937;MAF_USDA=38.824
NC_035096.1	3938313	.	G	A	.	.	MAF_INRAE=5.063;MAF_USDA=8.824
NC_035096.1	3938350	.	T	C	.	.	MAF_USDA=2.459
NC_035096.1	3938353	.	T	A	.	.	MAF_INRAE=9.494;MAF_USDA=17.059
NC_035096.1	3938367	.	T	C	.	.	MAF_USDA=2.083
NC_035096.1	3938377	.	A	G	.	.	MAF_INRAE=27.5;MAF_USDA=12.941
NC_035096.1	3938382	.	G	T	.	.	MAF_INRAE=15.19;MAF_USDA=22.353
NC_035096.1	3938386	.	G	A	.	.	MAF_USDA=1.639
NC_035096.1	3938396	.	C	A	.	.	MAF_INRAE=6.329
NC_035096.1	3938411	.	C	A	.	.	MAF_INRAE=13.924;MAF_USDA=11.765
NC_035096.1	3938430	.	CAAAA	CAAAC	.	.	MAF_USDA=25.0
NC_035096.1	3938434	.	A	C	.	.	MAF_INRAE=44.937;MAF_USDA=44.262
NC_035096.1	3938487	.	T	A	.	.	MAF_INRAE=10.759;MAF_USDA=2.353
NC_035096.1	3938488	.	G	T	.	.	MAF_INRAE=5.0;MAF_USDA=2.083
NC_035096.1	3938520	.	C	G	.	.	MAF_USDA=1.639
NC_035096.1	3938542	.	C	A	.	.	MAF_INRAE=5.0;MAF_USDA=1.765
NC_035096.1	3938570	.	G	C	.	.	MAF_USDA=9.836
NC_035096.1	3938614	.	C	T	.	.	MAF_INRAE=5.263;MAF_USDA=4.098
NC_035096.1	3938650	.	G	A	.	.	MAF_INRAE=9.494;MAF_USDA=19.412
NC_035096.1	3938687	.	G	A	.	.	MAF_INRAE=45.57;MAF_USDA=38.235
NC_035096.1	3938730	.	T	C	.	.	MAF_USDA=2.459
NC_035096.1	3938731	.	C	A	.	.	MAF_USDA=2.459
NC_035096.1	3938734	.	A	T	.	.	MAF_USDA=1.639
NC_035096.1	3938745	.	G	A	.	.	MAF_USDA=1.176
NC_035096.1	3938751	.	C	T	.	.	MAF_INRAE=5.696;MAF_USDA=4.118
NC_035096.1	3938895	.	C	T	.	.	MAF_INRAE=5.0;MAF_USDA=9.412
NC_035096.1	3938904	.	G	T	.	.	MAF_INRAE=30.38;MAF_USDA=27.647
NC_035096.1	3939055	.	G	T	.	.	MAF_INRAE=5.0;MAF_USDA=2.083
NC_035096.1	3939070	.	G	C	.	.	MAF_USDA=2.459
NC_035096.1	3939153	.	A	T	.	.	MAF_INRAE=31.646;MAF_USDA=15.882
NC_035096.1	3939167	.	C	T	.	.	MAF_INRAE=17.089;MAF_USDA=2.083
NC_035096.1	3939189	.	C	A	.	.	MAF_INRAE=5.0;MAF_USDA=2.083
NC_035096.1	3939210	.	G	T	.	.	MAF_USDA=27.083
NC_035096.1	3939211	.	G	A	.	.	MAF_USDA=27.083
NC_035096.1	3939220	.	C	G	.	.	MAF_USDA=27.083
NC_035096.1	3939223	.	T	A	.	.	MAF_USDA=27.083
NC_035096.1	3939247	.	G	A	.	.	MAF_INRAE=5.263;MAF_USDA=2.459
NC_035096.1	3939298	.	G	T	.	.	MAF_INRAE=15.19;MAF_USDA=3.529
NC_035096.1	3939302	.	C	A	.	.	MAF_INRAE=35.443;MAF_USDA=46.471
NC_035096.1	3939314	.	A	G	.	.	MAF_INRAE=15.19;MAF_USDA=2.941
NC_035096.1	3939346	.	A	G	.	.	MAF_INRAE=5.0;MAF_USDA=1.176
NC_035096.1	3939368	.	G	C	.	.	MAF_INRAE=5.263;MAF_USDA=4.098
NC_035096.1	3939395	.	T	C	.	.	MAF_USDA=1.639
NC_035096.1	3939425	.	A	C	.	.	MAF_INRAE=5.0;MAF_USDA=1.765
NC_035096.1	3939431	.	A	T	.	.	MAF_INRAE=5.0;MAF_USDA=1.765
NC_035096.1	3939438	.	A	T	.	.	MAF_INRAE=5.0
NC_035096.1	3939460	.	C	T	.	.	MAF_USDA=1.667
NC_035096.1	3939465	.	T	C	.	.	MAF_USDA=1.667
NC_035096.1	3939503	.	G	A	.	.	MAF_INRAE=3.165
NC_035096.1	3939511	.	G	T	.	.	MAF_USDA=1.639
NC_035096.1	3939551	.	A	T	.	.	MAF_INRAE=35.443;MAF_USDA=32.353
NC_035096.1	3939602	.	C	T	.	.	MAF_INRAE=5.263;MAF_USDA=9.836
NC_035096.1	3939646	.	G	T	.	.	MAF_USDA=6.557
NC_035096.1	3939707	.	C	T	.	.	MAF_USDA=1.639
NC_035096.1	3939797	.	G	T	.	.	MAF_USDA=2.459
NC_035096.1	3939817	.	C	A	.	.	MAF_USDA=1.639
NC_035096.1	3939825	.	T	G	.	.	MAF_INRAE=18.354;MAF_USDA=11.176
NC_035096.1	3939866	.	G	A	.	.	MAF_USDA=4.918
NC_035096.1	3939872	.	C	T	.	.	MAF_INRAE=5.696;MAF_USDA=1.639
NC_035096.1	3939935	.	A	T	.	.	MAF_USDA=2.459
NC_035096.1	3940126	.	C	G	.	.	MAF_INRAE=5.696
NC_035096.1	3940166	.	G	A	.	.	MAF_USDA=4.098
NC_035096.1	3940190	.	C	A	.	.	MAF_INRAE=25.316;MAF_USDA=37.5
NC_035096.1	3940214	.	C	T	.	.	MAF_INRAE=43.671;MAF_USDA=10.0
NC_035096.1	3940215	.	G	A	.	.	MAF_USDA=7.377
NC_035096.1	3940219	.	C	T	.	.	MAF_USDA=1.176
NC_035096.1	3940230	.	T	C	.	.	MAF_INRAE=23.418;MAF_USDA=24.706
NC_035096.1	3940256	.	T	G	.	.	MAF_USDA=1.639
NC_035096.1	3940276	.	C	T	.	.	MAF_INRAE=5.263;MAF_USDA=12.941
NC_035096.1	3940339	.	G	A	.	.	MAF_USDA=1.639
NC_035096.1	3940340	.	T	G	.	.	MAF_USDA=8.197
NC_035096.1	3940341	.	A	T	.	.	MAF_INRAE=20.886;MAF_USDA=12.353
NC_035096.1	3940385	.	A	G	.	.	MAF_INRAE=5.263;MAF_USDA=12.941
NC_035096.1	3940459	.	C	T	.	.	MAF_USDA=9.016
NC_035096.1	3940559	.	C	A	.	.	MAF_USDA=1.639
NC_035096.1	3940619	.	G	A	.	.	MAF_INRAE=3.165;MAF_USDA=4.762
NC_035096.1	3940630	.	C	T	.	.	MAF_USDA=1.667
NC_035096.1	3940694	.	T	C	.	.	MAF_USDA=10.0
NC_035096.1	3940757	.	G	T	.	.	MAF_USDA=1.639
NC_035096.1	3940777	.	C	T	.	.	MAF_USDA=6.557
NC_035096.1	3940886	.	G	T	.	.	MAF_USDA=4.918
NC_035096.1	3940890	.	T	G	.	.	MAF_USDA=4.918
NC_035096.1	3940894	.	G	T	.	.	MAF_USDA=5.738
NC_035096.1	3940896	.	G	C	.	.	MAF_USDA=4.918
NC_035096.1	3940898	.	T	A	.	.	MAF_USDA=1.639
NC_035096.1	3940920	.	G	A	.	.	MAF_USDA=1.639
NC_035096.1	3940965	.	A	T	.	.	MAF_USDA=4.918
NC_035096.1	3940972	.	A	T	.	.	MAF_USDA=4.098
NC_035096.1	3940995	.	T	G	.	.	MAF_USDA=2.459
NC_035096.1	3941031	.	T	A	.	.	MAF_USDA=9.016
NC_035096.1	3941033	.	T	A	.	.	MAF_INRAE=23.418;MAF_USDA=14.706
NC_035096.1	3941119	.	G	T	.	.	MAF_INRAE=5.063;MAF_USDA=4.098
NC_035096.1	3941121	.	C	G	.	.	MAF_INRAE=18.987;MAF_USDA=12.353
NC_035096.1	3941128	.	C	T	.	.	MAF_INRAE=22.785;MAF_USDA=22.941
NC_035096.1	3941160	.	A	G	.	.	MAF_USDA=1.639
NC_035096.1	3941185	.	T	A	.	.	MAF_USDA=1.639
NC_035096.1	3941204	.	G	A	.	.	MAF_USDA=6.557
NC_035096.1	3941208	.	C	A	.	.	MAF_INRAE=2.5;MAF_USDA=4.706
NC_035096.1	3941219	.	C	A	.	.	MAF_USDA=4.098
NC_035096.1	3941346	.	T	C	.	.	MAF_USDA=1.639
NC_035096.1	3941359	.	C	G	.	.	MAF_USDA=2.459
NC_035096.1	3941465	.	C	T	.	.	MAF_INRAE=18.354;MAF_USDA=9.412
NC_035096.1	3941514	.	G	T	.	.	MAF_USDA=9.016
NC_035096.1	3941601	.	C	T	.	.	MAF_USDA=4.098
NC_035096.1	3941609	.	G	A	.	.	MAF_INRAE=3.165;MAF_USDA=4.706
NC_035096.1	3941652	.	G	T	.	.	MAF_INRAE=23.418;MAF_USDA=24.118
NC_035096.1	3941747	.	T	G	.	.	MAF_USDA=9.016
NC_035096.1	3941814	.	A	C	.	.	MAF_USDA=2.5
NC_035096.1	3941816	.	A	G	.	.	MAF_INRAE=46.835;MAF_USDA=43.452
NC_035096.1	3941881	.	G	A	.	.	MAF_USDA=1.639
NC_035096.1	3941910	.	A	T	.	.	MAF_USDA=10.656
NC_035096.1	3941918	.	A	G	.	.	MAF_USDA=6.557
NC_035096.1	3941981	.	G	C	.	.	MAF_USDA=1.639
NC_035096.1	3942085	.	T	A	.	.	MAF_USDA=1.639
NC_035096.1	3942118	.	A	G	.	.	MAF_INRAE=20.253;MAF_USDA=16.471
NC_035096.1	3942129	.	G	T	.	.	MAF_USDA=4.918
NC_035096.1	3942178	.	G	A	.	.	MAF_USDA=4.167
NC_035096.1	3942242	.	G	T	.	.	MAF_USDA=12.5
NC_035096.1	3942308	.	C	A	.	.	MAF_USDA=4.918
NC_035096.1	3942313	.	C	T	.	.	MAF_USDA=4.098
NC_035096.1	3942393	.	T	C	.	.	MAF_USDA=4.098
NC_035096.1	3942412	.	G	A	.	.	MAF_USDA=7.377
NC_035096.1	3942417	.	G	A	.	.	MAF_INRAE=20.253;MAF_USDA=9.412
NC_035096.1	3942443	.	C	T	.	.	MAF_USDA=4.918
NC_035096.1	3942444	.	C	T	.	.	MAF_USDA=6.557
NC_035096.1	3942490	.	A	T	.	.	MAF_INRAE=36.076;MAF_USDA=16.667
NC_035096.1	3942504	.	G	T	.	.	MAF_USDA=1.667
NC_035096.1	3942557	.	A	T	.	.	MAF_INRAE=5.263
NC_035096.1	3942587	.	G	T	.	.	MAF_INRAE=10.0;MAF_USDA=2.381
NC_035096.1	3942621	.	T	C	.	.	MAF_USDA=2.459
NC_035096.1	3942625	.	T	C	.	.	MAF_INRAE=10.127;MAF_USDA=31.765
NC_035096.1	3942663	.	A	T	.	.	MAF_USDA=1.639
NC_035096.1	3942678	.	T	A	.	.	MAF_INRAE=6.329;MAF_USDA=24.706
NC_035096.1	3942694	.	A	G	.	.	MAF_INRAE=46.203;MAF_USDA=18.235
NC_035096.1	3942703	.	C	T	.	.	MAF_USDA=2.459
NC_035096.1	3942710	.	C	A	.	.	MAF_USDA=2.941
NC_035096.1	3942720	.	C	A	.	.	MAF_USDA=7.377
NC_035096.1	3942734	.	T	C	.	.	MAF_USDA=2.083
NC_035096.1	3942755	.	G	A	.	.	MAF_USDA=31.25
NC_035096.1	3942756	.	G	C	.	.	MAF_INRAE=18.354;MAF_USDA=11.176
NC_035096.1	3942773	.	C	A	.	.	MAF_USDA=4.918
NC_035096.1	3942776	.	A	G	.	.	MAF_USDA=2.459
NC_035096.1	3942838	.	A	G	.	.	MAF_USDA=14.754
NC_035096.1	3942852	.	T	C	.	.	MAF_USDA=8.197
NC_035096.1	3942862	.	G	T	.	.	MAF_INRAE=36.709;MAF_USDA=5.882
NC_035096.1	3942865	.	A	C	.	.	MAF_USDA=13.115
NC_035096.1	3942946	.	C	A	.	.	MAF_USDA=4.098
NC_035096.1	3943004	.	T	C	.	.	MAF_USDA=3.279
NC_035096.1	3943037	.	T	G	.	.	MAF_USDA=4.098
NC_035096.1	3943053	.	G	A	.	.	MAF_INRAE=10.0;MAF_USDA=18.235
NC_035096.1	3943072	.	T	C	.	.	MAF_USDA=6.557
NC_035096.1	3943084	.	A	G	.	.	MAF_USDA=14.706
NC_035096.1	3943116	.	C	T	.	.	MAF_INRAE=10.0;MAF_USDA=15.294
NC_035096.1	3943117	.	G	A	.	.	MAF_INRAE=10.0;MAF_USDA=30.588
NC_035096.1	3943119	.	C	T	.	.	MAF_INRAE=25.833;MAF_USDA=29.412
NC_035096.1	3943145	.	C	A	.	.	MAF_USDA=10.656
NC_035096.1	3943151	.	T	C	.	.	MAF_INRAE=20.886;MAF_USDA=9.167
NC_035096.1	3943197	.	C	A	.	.	MAF_USDA=5.833
NC_035096.1	3943204	.	A	C	.	.	MAF_INRAE=27.5;MAF_USDA=8.929
NC_035096.1	3943267	.	C	A	.	.	MAF_INRAE=9.494;MAF_USDA=6.471
NC_035096.1	3943306	.	T	A	.	.	MAF_INRAE=37.342;MAF_USDA=16.667
NC_035096.1	3943316	.	T	A	.	.	MAF_INRAE=10.0;MAF_USDA=15.882
NC_035096.1	3943337	.	C	T	.	.	MAF_INRAE=37.342;MAF_USDA=18.235
NC_035096.1	3943454	.	C	T	.	.	MAF_USDA=1.639
NC_035096.1	3943493	.	A	T	.	.	MAF_USDA=9.836
NC_035096.1	3943506	.	A	C	.	.	MAF_INRAE=27.215;MAF_USDA=31.176
NC_035096.1	3943510	.	T	C	.	.	MAF_INRAE=25.833;MAF_USDA=31.176
NC_035096.1	3943597	.	A	G	.	.	MAF_USDA=11.765
NC_035096.1	3943635	.	GC	GT	.	.	MAF_USDA=8.333
NC_035096.1	3943636	.	C	T	.	.	MAF_INRAE=26.582
NC_035096.1	3943651	.	G	A	.	.	MAF_INRAE=5.263;MAF_USDA=1.639
NC_035096.1	3943652	.	A	C	.	.	MAF_USDA=2.083
NC_035096.1	3943674	.	A	C	.	.	MAF_INRAE=27.848;MAF_USDA=24.706
NC_035096.1	3943700	.	T	C	.	.	MAF_USDA=11.765
NC_035096.1	3943712	.	T	C	.	.	MAF_INRAE=36.076;MAF_USDA=50.0
NC_035096.1	3943739	.	C	T	.	.	MAF_INRAE=36.709;MAF_USDA=20.0
NC_035096.1	3943760	.	T	C	.	.	MAF_USDA=4.098
NC_035096.1	3943765	.	C	A	.	.	MAF_INRAE=5.263
NC_035096.1	3943774	.	T	G	.	.	MAF_USDA=3.279
NC_035096.1	3943843	.	C	A	.	.	MAF_USDA=14.583
NC_035096.1	3943952	.	G	T	.	.	MAF_USDA=10.588
NC_035096.1	3944106	.	G	A	.	.	MAF_USDA=1.639
NC_035096.1	3944121	.	A	G	.	.	MAF_INRAE=29.747;MAF_USDA=47.059
NC_035096.1	3944124	.	A	C	.	.	MAF_USDA=11.765
NC_035096.1	3944221	.	G	A	.	.	MAF_USDA=2.459
NC_035096.1	3944389	.	G	A	.	.	MAF_USDA=7.377
NC_035096.1	3944472	.	C	G	.	.	MAF_USDA=4.706
NC_035096.1	3944483	.	C	T	.	.	MAF_INRAE=36.076;MAF_USDA=40.0
NC_035096.1	3944491	.	G	A	.	.	MAF_USDA=4.706
NC_035096.1	3944695	.	A	G	.	.	MAF_USDA=18.235
NC_035096.1	3944697	.	T	C	.	.	MAF_USDA=24.706
NC_035096.1	3944745	.	T	C	.	.	MAF_USDA=9.836
NC_035096.1	3944789	.	C	T	.	.	MAF_USDA=2.459
NC_035096.1	3944798	.	T	A	.	.	MAF_USDA=2.083
NC_035096.1	3944810	.	G	A	.	.	MAF_INRAE=5.063;MAF_USDA=2.459
NC_035096.1	3944994	.	T	C	.	.	MAF_INRAE=17.722;MAF_USDA=18.824
NC_035096.1	3945021	.	C	T	.	.	MAF_INRAE=38.333
NC_035096.1	3945077	.	G	A	.	.	MAF_INRAE=17.722;MAF_USDA=17.059
NC_035096.1	3945172	.	C	A	.	.	MAF_USDA=3.279
NC_035096.1	3945190	.	G	T	.	.	MAF_USDA=6.25
NC_035096.1	3945214	.	A	T	.	.	MAF_INRAE=17.722;MAF_USDA=16.471
NC_035096.1	3945234	.	T	G	.	.	MAF_USDA=1.639
NC_035096.1	3945328	.	G	A	.	.	MAF_INRAE=20.253;MAF_USDA=9.412
NC_035096.1	3945389	.	G	T	.	.	MAF_INRAE=36.709;MAF_USDA=16.471
NC_035096.1	3945391	.	A	T	.	.	MAF_INRAE=38.333;MAF_USDA=16.471
NC_035096.1	3945428	.	C	G	.	.	MAF_USDA=1.639
NC_035096.1	3945461	.	A	C	.	.	MAF_USDA=3.529
NC_035096.1	3945466	.	A	T	.	.	MAF_INRAE=10.127;MAF_USDA=8.235
NC_035096.1	3945506	.	T	C	.	.	MAF_USDA=4.167
NC_035096.1	3945549	.	T	G	.	.	MAF_INRAE=5.263;MAF_USDA=3.279
NC_035096.1	3945563	.	G	A	.	.	MAF_USDA=2.459
NC_035096.1	3945622	.	C	T	.	.	MAF_INRAE=10.127;MAF_USDA=8.235
NC_035096.1	3945657	.	C	A	.	.	MAF_USDA=1.639
NC_035096.1	3945707	.	G	A	.	.	MAF_INRAE=16.456;MAF_USDA=26.471
NC_035096.1	3945765	.	A	G	.	.	MAF_INRAE=24.051;MAF_USDA=41.765
NC_035096.1	3945943	.	G	A	.	.	MAF_INRAE=8.228;MAF_USDA=30.0
NC_035096.1	3945958	.	T	A	.	.	MAF_INRAE=36.709;MAF_USDA=15.882
NC_035096.1	3946003	.	C	T	.	.	MAF_INRAE=18.354;MAF_USDA=17.647
NC_035096.1	3946008	.	C	T	.	.	MAF_INRAE=18.354;MAF_USDA=38.824
NC_035096.1	3946013	.	T	A	.	.	MAF_USDA=4.167
NC_035096.1	3946095	.	G	A	.	.	MAF_INRAE=32.911;MAF_USDA=42.941
NC_035096.1	3946149	.	G	C	.	.	MAF_INRAE=43.038;MAF_USDA=29.412
NC_035096.1	3946257	.	T	C	.	.	MAF_INRAE=37.975;MAF_USDA=31.176
NC_035096.1	3946353	.	G	A	.	.	MAF_INRAE=9.494;MAF_USDA=34.706
NC_035096.1	3946478	.	G	T	.	.	MAF_INRAE=6.962;MAF_USDA=27.647
NC_035096.1	3946569	.	G	T	.	.	MAF_INRAE=6.962;MAF_USDA=3.529
NC_035096.1	3946583	.	C	T	.	.	MAF_INRAE=10.0
NC_035096.1	3946592	.	C	A	.	.	MAF_USDA=2.459
NC_035096.1	3946628	.	C	A	.	.	MAF_INRAE=18.354;MAF_USDA=17.059
NC_035096.1	3946633	.	T	C	.	.	MAF_INRAE=5.263;MAF_USDA=24.706
NC_035096.1	3946646	.	A	T,G	.	.	MAF_INRAE=10.0;MAF_USDA=4.167
NC_035096.1	3946662	.	G	A	.	.	MAF_USDA=1.639
NC_035096.1	3946689	.	C	G	.	.	MAF_USDA=15.294
NC_035096.1	3946695	.	C	T	.	.	MAF_INRAE=9.494;MAF_USDA=42.941
NC_035096.1	3946720	.	A	C	.	.	MAF_INRAE=9.494;MAF_USDA=42.353
NC_035096.1	3946811	.	T	C	.	.	MAF_INRAE=5.263;MAF_USDA=25.294
NC_035096.1	3946814	.	G	A	.	.	MAF_INRAE=6.329
NC_035096.1	3946910	.	T	C	.	.	MAF_INRAE=8.861;MAF_USDA=47.647
NC_035096.1	3947018	.	G	A	.	.	MAF_INRAE=8.861;MAF_USDA=48.235
NC_035096.1	3947097	.	C	G	.	.	MAF_INRAE=10.0;MAF_USDA=44.118
NC_035096.1	3947099	.	T	C	.	.	MAF_INRAE=10.0;MAF_USDA=45.294
NC_035096.1	3947351	.	A	T	.	.	MAF_INRAE=24.051;MAF_USDA=49.412
NC_035096.1	3947393	.	G	A	.	.	MAF_USDA=4.167
NC_035096.1	3947417	.	C	T	.	.	MAF_INRAE=6.962;MAF_USDA=10.588
NC_035096.1	3947419	.	G	A	.	.	MAF_USDA=4.167
NC_035096.1	3947421	.	G	A	.	.	MAF_USDA=4.167
NC_035096.1	3947434	.	C	A	.	.	MAF_USDA=8.824
NC_035096.1	3947516	.	C	A	.	.	MAF_USDA=14.706
NC_035096.1	3947517	.	C	A	.	.	MAF_USDA=14.706
NC_035096.1	3947519	.	A	T	.	.	MAF_USDA=1.639
NC_035096.1	3947569	.	A	C	.	.	MAF_USDA=22.353
NC_035096.1	3947595	.	G	C	.	.	MAF_USDA=5.882
NC_035096.1	3947608	.	C	T	.	.	MAF_INRAE=34.81;MAF_USDA=48.824
NC_035096.1	3947655	.	G	T	.	.	MAF_INRAE=18.354;MAF_USDA=11.446
NC_035096.1	3947665	.	T	C	.	.	MAF_INRAE=6.329;MAF_USDA=33.333
NC_035096.1	3947667	.	T	C	.	.	MAF_USDA=4.167
NC_035096.1	3947781	.	T	G	.	.	MAF_INRAE=43.038;MAF_USDA=46.429
NC_035096.1	3947802	.	G	T	.	.	MAF_USDA=20.833
NC_035096.1	3947806	.	T	C	.	.	MAF_USDA=50.0
NC_035096.1	3947900	.	G	T	.	.	MAF_INRAE=37.975;MAF_USDA=48.235
NC_035096.1	3947934	.	G	A	.	.	MAF_INRAE=5.696
NC_035096.1	3948045	.	C	A	.	.	MAF_USDA=4.706
NC_035096.1	3948052	.	T	G	.	.	MAF_USDA=11.765
NC_035096.1	3948056	.	G	C	.	.	MAF_INRAE=34.81;MAF_USDA=43.75
NC_035096.1	3948082	.	G	T	.	.	MAF_USDA=22.917
NC_035096.1	3948087	.	T	C	.	.	MAF_INRAE=3.165
NC_035096.1	3948103	.	C	A	.	.	MAF_INRAE=18.354;MAF_USDA=26.786
NC_035096.1	3948112	.	G	A	.	.	MAF_INRAE=20.886;MAF_USDA=9.524
NC_035096.1	3948141	.	A	G	.	.	MAF_USDA=2.5
NC_035096.1	3948305	.	C	T	.	.	MAF_USDA=3.279
NC_035096.1	3948395	.	A	G	.	.	MAF_INRAE=39.241;MAF_USDA=27.647
NC_035096.1	3948405	.	G	A	.	.	MAF_USDA=4.167
NC_035096.1	3948423	.	G	C	.	.	MAF_INRAE=5.263;MAF_USDA=1.639
NC_035096.1	3948482	.	C	T	.	.	MAF_USDA=3.279
NC_035096.1	3948542	.	G	A	.	.	MAF_INRAE=6.962;MAF_USDA=4.118
NC_035096.1	3948651	.	G	T	.	.	MAF_USDA=2.5
NC_035096.1	3948772	.	G	A	.	.	MAF_USDA=2.083
NC_035096.1	3948849	.	G	T	.	.	MAF_INRAE=6.962;MAF_USDA=3.529
NC_035096.1	3948882	.	C	T	.	.	MAF_INRAE=5.063;MAF_USDA=2.459
NC_035096.1	3949052	.	C	A	.	.	MAF_USDA=6.557
NC_035096.1	3949064	.	C	T	.	.	MAF_USDA=7.377
NC_035096.1	3949102	.	G	T	.	.	MAF_INRAE=10.0
NC_035096.1	3949115	.	C	T	.	.	MAF_INRAE=5.263;MAF_USDA=5.882
NC_035096.1	3949126	.	T	C	.	.	MAF_INRAE=27.848;MAF_USDA=13.529
NC_035096.1	3949165	.	A	G	.	.	MAF_INRAE=3.165;MAF_USDA=21.176
NC_035096.1	3949168	.	G	A	.	.	MAF_USDA=18.033
NC_035096.1	3949229	.	T	C	.	.	MAF_INRAE=17.722;MAF_USDA=30.328
NC_035096.1	3949258	.	C	A	.	.	MAF_INRAE=46.835;MAF_USDA=40.164
NC_035096.1	3949304	.	C	A	.	.	MAF_INRAE=36.709;MAF_USDA=6.471
NC_035096.1	3949389	.	A	G	.	.	MAF_INRAE=5.263;MAF_USDA=4.706
NC_035096.1	3949398	.	G	T	.	.	MAF_INRAE=48.734;MAF_USDA=39.412
NC_035096.1	3949428	.	C	T	.	.	MAF_INRAE=20.886;MAF_USDA=14.706
NC_035096.1	3949441	.	C	T	.	.	MAF_INRAE=28.481;MAF_USDA=31.176
NC_035096.1	3949449	.	G	A	.	.	MAF_USDA=1.639
NC_035096.1	3949472	.	C	G	.	.	MAF_INRAE=10.0
NC_035096.1	3949522	.	A	G	.	.	MAF_INRAE=37.975;MAF_USDA=25.882
NC_035096.1	3949794	.	C	T	.	.	MAF_USDA=1.639
NC_035096.1	3949829	.	G	A	.	.	MAF_INRAE=44.937;MAF_USDA=20.588
NC_035096.1	3949900	.	G	A	.	.	MAF_INRAE=3.165;MAF_USDA=25.882
NC_035096.1	3949910	.	G	A	.	.	MAF_INRAE=5.263;MAF_USDA=1.765
NC_035096.1	3949936	.	T	G	.	.	MAF_INRAE=5.263;MAF_USDA=1.765
NC_035096.1	3949964	.	G	A	.	.	MAF_INRAE=31.646;MAF_USDA=49.412
NC_035096.1	3949970	.	T	C	.	.	MAF_USDA=2.459
NC_035096.1	3949975	.	T	A	.	.	MAF_USDA=20.492
NC_035096.1	3950008	.	C	T	.	.	MAF_INRAE=19.167;MAF_USDA=9.412
NC_035096.1	3950340	.	T	C	.	.	MAF_INRAE=5.063;MAF_USDA=7.059
NC_035096.1	3950393	.	A	C	.	.	MAF_INRAE=19.167;MAF_USDA=9.412
NC_035096.1	3950414	.	G	T	.	.	MAF_INRAE=44.937;MAF_USDA=21.765
NC_035096.1	3950427	.	G	T	.	.	MAF_INRAE=19.167;MAF_USDA=8.824
NC_035096.1	3950430	.	C	T	.	.	MAF_INRAE=5.263;MAF_USDA=1.765
NC_035096.1	3950455	.	T	A	.	.	MAF_INRAE=6.962;MAF_USDA=3.529
NC_035096.1	3950495	.	C	T	.	.	MAF_USDA=3.279
NC_035096.1	3950512	.	A	T	.	.	MAF_USDA=31.25
NC_035096.1	3950520	.	A	T	.	.	MAF_INRAE=5.063;MAF_USDA=2.459
NC_035096.1	3950546	.	G	A	.	.	MAF_INRAE=6.329
NC_035096.1	3950550	.	T	C	.	.	MAF_INRAE=6.962;MAF_USDA=3.529
NC_035096.1	3950553	.	C	A	.	.	MAF_USDA=10.588
NC_035096.1	3950614	.	C	A	.	.	MAF_INRAE=6.329;MAF_USDA=22.941
NC_035096.1	3950667	.	T	G	.	.	MAF_USDA=4.167
NC_035096.1	3950693	.	G	A	.	.	MAF_USDA=9.412
NC_035096.1	3950719	.	T	A	.	.	MAF_USDA=12.5
NC_035096.1	3950799	.	G	A	.	.	MAF_INRAE=10.0;MAF_USDA=2.941
NC_035096.1	3950806	.	A	G	.	.	MAF_USDA=2.459
NC_035096.1	3950819	.	G	A	.	.	MAF_INRAE=10.0
NC_035096.1	3950840	.	A	G	.	.	MAF_USDA=1.639
NC_035096.1	3950850	.	T	C	.	.	MAF_INRAE=36.709;MAF_USDA=5.882
NC_035096.1	3950981	.	A	C	.	.	MAF_INRAE=5.696;MAF_USDA=4.167
NC_035096.1	3950995	.	C	T	.	.	MAF_USDA=2.353
NC_035096.1	3951011	.	A	T	.	.	MAF_USDA=2.083
NC_035096.1	3951012	.	A	T	.	.	MAF_USDA=43.75
NC_035096.1	3951070	.	C	T	.	.	MAF_USDA=1.639
NC_035096.1	3951078	.	A	G	.	.	MAF_INRAE=29.114;MAF_USDA=34.118
NC_035096.1	3951315	.	C	T	.	.	MAF_USDA=1.639
NC_035096.1	3951395	.	G	A	.	.	MAF_INRAE=24.684;MAF_USDA=31.765
NC_035096.1	3951407	.	C	A	.	.	MAF_USDA=3.333
NC_035096.1	3952355	.	T	A	.	.	MAF_USDA=16.667
NC_035096.1	3952405	.	G	T	.	.	MAF_USDA=31.25
NC_035096.1	3952418	.	A	C	.	.	MAF_USDA=12.5
NC_035096.1	3952485	.	G	T	.	.	MAF_INRAE=12.025;MAF_USDA=16.667
NC_035096.1	3952548	.	G	T	.	.	MAF_INRAE=24.051;MAF_USDA=31.148
NC_035096.1	3952643	.	C	T	.	.	MAF_USDA=12.5
NC_035096.1	3952669	.	T	C	.	.	MAF_USDA=10.0
NC_035096.1	3952729	.	G	A	.	.	MAF_USDA=1.639
NC_035096.1	3952912	.	C	T	.	.	MAF_USDA=3.529
NC_035096.1	3952924	.	C	T	.	.	MAF_INRAE=7.595;MAF_USDA=19.412
NC_035096.1	3952972	.	G	T	.	.	MAF_INRAE=6.962;MAF_USDA=3.529
NC_035096.1	3953287	.	T	G	.	.	MAF_INRAE=22.152;MAF_USDA=40.588
NC_035096.1	3953289	.	T	G	.	.	MAF_USDA=10.0
NC_035096.1	3953305	.	C	G	.	.	MAF_USDA=3.279
NC_035096.1	3953329	.	A	C	.	.	MAF_USDA=7.647
NC_035096.1	3953377	.	T	C	.	.	MAF_USDA=10.588
NC_035096.1	3953385	.	T	G	.	.	MAF_USDA=2.459
NC_035096.1	3953429	.	T	A	.	.	MAF_INRAE=25.949;MAF_USDA=36.471
NC_035096.1	3953509	.	G	T	.	.	MAF_INRAE=5.263
NC_035096.1	3953520	.	C	T	.	.	MAF_INRAE=5.263
NC_035096.1	3953701	.	G	T	.	.	MAF_USDA=1.639
NC_035096.1	3953882	.	C	A	.	.	MAF_INRAE=5.696;MAF_USDA=6.25
NC_035096.1	3953886	.	A	G	.	.	MAF_USDA=4.098
NC_035096.1	3954212	.	G	T	.	.	MAF_USDA=3.279
NC_035096.1	3954333	.	C	T	.	.	MAF_USDA=1.639
NC_035096.1	3954364	.	G	A	.	.	MAF_USDA=1.639
NC_035096.1	3954448	.	G	A	.	.	MAF_USDA=1.639
NC_035096.1	3954493	.	C	A	.	.	MAF_USDA=2.459
NC_035096.1	3954508	.	G	T	.	.	MAF_INRAE=37.975;MAF_USDA=25.882
NC_035096.1	3954520	.	G	A	.	.	MAF_USDA=7.059
NC_035096.1	3954556	.	T	C	.	.	MAF_INRAE=8.861;MAF_USDA=24.118
NC_035096.1	3954610	.	T	A	.	.	MAF_USDA=1.639
NC_035096.1	3954666	.	T	C	.	.	MAF_USDA=8.333
NC_035096.1	3954794	.	C	T	.	.	MAF_INRAE=38.608;MAF_USDA=25.0
NC_035096.1	3954864	.	T	G	.	.	MAF_INRAE=36.709;MAF_USDA=6.471
NC_035096.1	3954874	.	C	T	.	.	MAF_INRAE=36.709;MAF_USDA=8.235
NC_035096.1	3954885	.	C	T	.	.	MAF_USDA=7.059
NC_035096.1	3954915	.	T	C	.	.	MAF_INRAE=43.671;MAF_USDA=41.176
NC_035096.1	3954963	.	A	T	.	.	MAF_INRAE=3.165;MAF_USDA=6.557
NC_035096.1	3954966	.	C	A	.	.	MAF_INRAE=5.696;MAF_USDA=2.381
NC_035096.1	3954971	.	G	A	.	.	MAF_USDA=1.667
NC_035096.1	3954995	.	A	C	.	.	MAF_INRAE=3.165;MAF_USDA=9.167
NC_035096.1	3954996	.	C	T	.	.	MAF_INRAE=10.0
NC_035096.1	3955100	.	G	A	.	.	MAF_INRAE=3.165;MAF_USDA=9.322
NC_035096.1	3955107	.	T	G	.	.	MAF_INRAE=5.263;MAF_USDA=12.712
NC_035096.1	3955210	.	G	A	.	.	MAF_INRAE=5.696;MAF_USDA=6.25
NC_035096.1	3955215	.	T	A	.	.	MAF_INRAE=37.975;MAF_USDA=25.294
NC_035096.1	3955216	.	G	A	.	.	MAF_INRAE=40.0;MAF_USDA=24.706
NC_035096.1	3955218	.	C	T	.	.	MAF_USDA=8.235
NC_035096.1	3955250	.	T	A	.	.	MAF_INRAE=5.696;MAF_USDA=15.882
NC_035096.1	3955255	.	C	T	.	.	MAF_INRAE=9.167
NC_035096.1	3955262	.	G	C	.	.	MAF_USDA=17.059
NC_035096.1	3955422	.	C	T	.	.	MAF_USDA=5.294
NC_035096.1	3955559	.	T	C	.	.	MAF_INRAE=7.595;MAF_USDA=1.639
NC_035096.1	3955564	.	G	T	.	.	MAF_USDA=9.016
NC_035096.1	3955570	.	C	T	.	.	MAF_USDA=8.197
NC_035096.1	3955575	.	C	A	.	.	MAF_USDA=9.016
NC_035096.1	3955591	.	A	T	.	.	MAF_USDA=9.016
NC_035096.1	3955761	.	C	T	.	.	MAF_USDA=4.167
NC_035096.1	3955812	.	A	G	.	.	MAF_INRAE=37.975;MAF_USDA=24.118
NC_035096.1	3955836	.	C	G	.	.	MAF_USDA=9.016
NC_035096.1	3955864	.	A	G	.	.	MAF_INRAE=5.263;MAF_USDA=1.639
NC_035096.1	3955926	.	A	G	.	.	MAF_USDA=1.639
NC_035096.1	3955978	.	G	A	.	.	MAF_INRAE=37.975;MAF_USDA=37.5
NC_035096.1	3955991	.	A	G	.	.	MAF_INRAE=37.342;MAF_USDA=25.294
NC_035096.1	3956001	.	T	G	.	.	MAF_INRAE=5.696;MAF_USDA=6.25
NC_035096.1	3956031	.	C	T	.	.	MAF_INRAE=5.696;MAF_USDA=2.353
NC_035096.1	3956084	.	A	G	.	.	MAF_USDA=2.459
NC_035096.1	3956141	.	C	G	.	.	MAF_INRAE=45.57;MAF_USDA=24.706
NC_035096.1	3956171	.	C	T	.	.	MAF_USDA=4.167
NC_035096.1	3956191	.	C	T	.	.	MAF_INRAE=36.709;MAF_USDA=26.471
NC_035096.1	3956240	.	A	G	.	.	MAF_INRAE=7.595;MAF_USDA=1.639
NC_035096.1	3956342	.	G	C	.	.	MAF_USDA=4.167
NC_035096.1	3956402	.	T	C	.	.	MAF_USDA=8.824
NC_035096.1	3956404	.	C	G	.	.	MAF_USDA=8.824
NC_035096.1	3956491	.	C	G	.	.	MAF_INRAE=5.263;MAF_USDA=3.279
NC_035096.1	3956506	.	T	C	.	.	MAF_INRAE=5.696;MAF_USDA=3.529
NC_035096.1	3956512	.	G	A	.	.	MAF_INRAE=10.0
NC_035096.1	3956532	.	C	T	.	.	MAF_INRAE=5.696;MAF_USDA=3.529
NC_035096.1	3956535	.	C	A	.	.	MAF_INRAE=5.263;MAF_USDA=27.059
NC_035096.1	3956618	.	G	C	.	.	MAF_USDA=1.639
NC_035096.1	3956738	.	G	A	.	.	MAF_INRAE=5.263
NC_035096.1	3956777	.	A	C	.	.	MAF_INRAE=42.105;MAF_USDA=8.824
NC_035096.1	3956815	.	G	A	.	.	MAF_INRAE=42.405;MAF_USDA=17.059
NC_035096.1	3956894	.	A	G	.	.	MAF_INRAE=10.0
NC_035096.1	3956935	.	A	C	.	.	MAF_USDA=2.459
NC_035096.1	3957001	.	A	G	.	.	MAF_INRAE=5.696;MAF_USDA=2.353
NC_035096.1	3957161	.	C	A	.	.	MAF_INRAE=37.975;MAF_USDA=25.294
NC_035096.1	3957177	.	G	A	.	.	MAF_INRAE=19.167;MAF_USDA=9.412
NC_035096.1	3957211	.	T	A	.	.	MAF_INRAE=8.861;MAF_USDA=33.529
NC_035096.1	3957232	.	T	C	.	.	MAF_USDA=19.412
NC_035096.1	3957263	.	G	A	.	.	MAF_INRAE=5.263;MAF_USDA=2.941
NC_035096.1	3957282	.	A	C	.	.	MAF_USDA=2.459
NC_035096.1	3957315	.	T	G	.	.	MAF_USDA=1.639
NC_035096.1	3957316	.	C	G	.	.	MAF_USDA=1.639
NC_035096.1	3957338	.	C	T	.	.	MAF_USDA=2.459
NC_035096.1	3957374	.	C	A	.	.	MAF_INRAE=48.734;MAF_USDA=33.529
NC_035096.1	3957383	.	G	T	.	.	MAF_USDA=2.083
NC_035096.1	3957426	.	G	A	.	.	MAF_INRAE=5.696;MAF_USDA=4.118
NC_035096.1	3957440	.	T	C	.	.	MAF_INRAE=43.671;MAF_USDA=45.294
NC_035096.1	3957441	.	G	T	.	.	MAF_INRAE=4.167;MAF_USDA=4.706
NC_035096.1	3957483	.	A	T	.	.	MAF_INRAE=5.696;MAF_USDA=2.941
NC_035096.1	3957499	.	G	C	.	.	MAF_INRAE=5.696;MAF_USDA=2.941
NC_035096.1	3957526	.	C	G	.	.	MAF_USDA=10.0
NC_035096.1	3957577	.	A	T	.	.	MAF_USDA=14.118
NC_035096.1	3957620	.	C	T	.	.	MAF_INRAE=5.696;MAF_USDA=2.941
NC_035096.1	3957654	.	A	C	.	.	MAF_INRAE=5.696;MAF_USDA=5.294
NC_035096.1	3957814	.	A	G	.	.	MAF_INRAE=5.696;MAF_USDA=2.941
NC_035096.1	3957934	.	T	G	.	.	MAF_INRAE=4.167;MAF_USDA=2.941
NC_035096.1	3957935	.	C	T	.	.	MAF_INRAE=4.167;MAF_USDA=4.118
NC_035096.1	3957974	.	A	T	.	.	MAF_INRAE=17.722;MAF_USDA=31.765
NC_035096.1	3957994	.	G	C	.	.	MAF_INRAE=5.696;MAF_USDA=7.059
NC_035096.1	3958056	.	G	C	.	.	MAF_USDA=1.765
NC_035096.1	3958072	.	A	C	.	.	MAF_USDA=4.167
NC_035096.1	3958147	.	G	A	.	.	MAF_USDA=1.639
NC_035096.1	3958189	.	C	T	.	.	MAF_INRAE=43.671;MAF_USDA=22.941
NC_035096.1	3958226	.	A	G	.	.	MAF_INRAE=10.833
NC_035096.1	3958414	.	G	A	.	.	MAF_USDA=2.083
NC_035096.1	3958420	.	A	G	.	.	MAF_USDA=2.083
NC_035096.1	3958464	.	T	A	.	.	MAF_USDA=4.167
NC_035096.1	3958527	.	C	G	.	.	MAF_USDA=2.353
NC_035096.1	3958559	.	C	T	.	.	MAF_USDA=1.639
NC_035096.1	3958646	.	G	T	.	.	MAF_INRAE=13.291;MAF_USDA=6.25
NC_035096.1	3958654	.	G	A	.	.	MAF_INRAE=13.291;MAF_USDA=2.353
NC_035096.1	3958678	.	C	A	.	.	MAF_INRAE=13.291;MAF_USDA=4.118
NC_035096.1	3958717	.	G	A	.	.	MAF_INRAE=10.0
NC_035096.1	3958749	.	C	T	.	.	MAF_USDA=1.639
NC_035096.1	3958774	.	C	T	.	.	MAF_INRAE=13.291;MAF_USDA=2.976
NC_035096.1	3958791	.	A	T	.	.	MAF_USDA=2.381
NC_035096.1	3958792	.	A	T	.	.	MAF_USDA=2.976
NC_035096.1	3958793	.	G	A	.	.	MAF_USDA=2.976
NC_035096.1	3958819	.	G	A	.	.	MAF_INRAE=4.43;MAF_USDA=9.836
NC_035096.1	3958840	.	C	T	.	.	MAF_INRAE=42.5
NC_035096.1	3958842	.	T	C	.	.	MAF_USDA=1.639
NC_035096.1	3959069	.	C	G	.	.	MAF_USDA=3.279
NC_035096.1	3959076	.	G	A	.	.	MAF_INRAE=5.696;MAF_USDA=2.353
NC_035096.1	3959128	.	A	C	.	.	MAF_USDA=1.639
NC_035096.1	3959198	.	T	C	.	.	MAF_INRAE=5.263;MAF_USDA=5.738
NC_035096.1	3959206	.	C	A	.	.	MAF_INRAE=4.43;MAF_USDA=23.77
NC_035096.1	3959246	.	C	T	.	.	MAF_USDA=4.918
NC_035096.1	3959258	.	T	C	.	.	MAF_INRAE=43.671;MAF_USDA=44.118
NC_035096.1	3959265	.	C	G	.	.	MAF_USDA=2.459
NC_035096.1	3959272	.	A	T	.	.	MAF_USDA=4.918
NC_035096.1	3959306	.	G	A	.	.	MAF_INRAE=5.696;MAF_USDA=2.353
NC_035096.1	3959484	.	C	A	.	.	MAF_USDA=4.167
NC_035096.1	3959656	.	C	T	.	.	MAF_USDA=15.882
NC_035096.1	3959701	.	A	G	.	.	MAF_USDA=2.459
NC_035096.1	3959731	.	C	A	.	.	MAF_USDA=2.459
NC_035096.1	3959809	.	T	C	.	.	MAF_INRAE=3.333;MAF_USDA=8.333
NC_035096.1	3959833	.	C	T	.	.	MAF_USDA=1.639
NC_035096.1	3959906	.	T	C	.	.	MAF_USDA=10.656
NC_035096.1	3959923	.	T	C	.	.	MAF_USDA=19.672
NC_035096.1	3960386	.	C	G	.	.	MAF_USDA=16.265
NC_035096.1	3960405	.	T	G	.	.	MAF_USDA=16.667
NC_035096.1	3960444	.	G	A	.	.	MAF_USDA=10.417
NC_035096.1	3960448	.	G	A	.	.	MAF_USDA=10.417
NC_035096.1	3960525	.	T	C	.	.	MAF_USDA=1.639
NC_035096.1	3960573	.	C	T	.	.	MAF_USDA=1.639
NC_035096.1	3960607	.	C	A	.	.	MAF_USDA=4.167
NC_035096.1	3960710	.	G	T	.	.	MAF_INRAE=5.696;MAF_USDA=3.529
NC_035096.1	3960726	.	A	G	.	.	MAF_USDA=2.459
NC_035096.1	3960734	.	G	A	.	.	MAF_INRAE=6.329
NC_035096.1	3960771	.	C	T	.	.	MAF_INRAE=22.785;MAF_USDA=15.882
NC_035096.1	3960805	.	G	A	.	.	MAF_INRAE=5.696;MAF_USDA=4.118
NC_035096.1	3960815	.	A	C	.	.	MAF_INRAE=43.038;MAF_USDA=26.471
NC_035096.1	3960922	.	G	T	.	.	MAF_INRAE=3.165
NC_035096.1	3960981	.	C	T	.	.	MAF_INRAE=37.975;MAF_USDA=26.471
NC_035096.1	3961120	.	A	G	.	.	MAF_INRAE=6.329
NC_035096.1	3961123	.	G	A	.	.	MAF_INRAE=10.0
NC_035096.1	3961196	.	C	T	.	.	MAF_INRAE=5.263;MAF_USDA=2.459
NC_035096.1	3961712	.	A	T	.	.	MAF_USDA=8.696
NC_035096.1	3962144	.	G	T	.	.	MAF_USDA=8.235
NC_035096.1	3962178	.	T	G	.	.	MAF_USDA=22.941
NC_035096.1	3962271	.	T	C	.	.	MAF_USDA=4.098
NC_035096.1	3962348	.	T	C	.	.	MAF_INRAE=5.263;MAF_USDA=26.471
NC_035096.1	3962388	.	C	A	.	.	MAF_INRAE=3.165
NC_035096.1	3962479	.	C	T	.	.	MAF_INRAE=39.241;MAF_USDA=40.588
NC_035096.1	3962612	.	A	C	.	.	MAF_USDA=1.639
NC_035096.1	3962791	.	T	G	.	.	MAF_INRAE=44.937;MAF_USDA=43.452
NC_035096.1	3963062	.	C	G	.	.	MAF_USDA=1.667
NC_035096.1	3963108	.	G	C	.	.	MAF_USDA=16.071
NC_035096.1	3963116	.	C	T	.	.	MAF_USDA=1.639
NC_035096.1	3963208	.	G	T	.	.	MAF_USDA=2.353
NC_035096.1	3963223	.	T	C	.	.	MAF_INRAE=5.696;MAF_USDA=3.529
NC_035096.1	3963292	.	T	G	.	.	MAF_INRAE=5.263;MAF_USDA=24.118
NC_035096.1	3963297	.	C	A	.	.	MAF_USDA=5.882
NC_035096.1	3963310	.	C	T	.	.	MAF_INRAE=5.263;MAF_USDA=1.639
NC_035096.1	3963361	.	C	A	.	.	MAF_USDA=1.639
NC_035096.1	3963373	.	T	G	.	.	MAF_INRAE=7.595;MAF_USDA=27.647
NC_035096.1	3963390	.	A	T	.	.	MAF_USDA=2.353
NC_035096.1	3963392	.	C	T	.	.	MAF_USDA=2.459
NC_035096.1	3963405	.	A	T	.	.	MAF_INRAE=5.263
NC_035096.1	3963408	.	G	T	.	.	MAF_USDA=1.639
NC_035096.1	3963563	.	C	T	.	.	MAF_USDA=3.279
NC_035096.1	3963649	.	G	A	.	.	MAF_INRAE=5.696;MAF_USDA=10.417
NC_035096.1	3963657	.	G	A	.	.	MAF_INRAE=5.263;MAF_USDA=24.118
NC_035096.1	3963690	.	C	A	.	.	MAF_USDA=2.459
NC_035096.1	3963708	.	T	A	.	.	MAF_INRAE=5.696;MAF_USDA=10.417
NC_035096.1	3963724	.	T	G	.	.	MAF_USDA=17.647
NC_035096.1	3963778	.	T	A	.	.	MAF_INRAE=39.241;MAF_USDA=40.588
NC_035096.1	3963852	.	C	T	.	.	MAF_INRAE=46.203;MAF_USDA=30.588
NC_035096.1	3963872	.	G	A	.	.	MAF_INRAE=5.263;MAF_USDA=14.754
NC_035096.1	3963883	.	C	A	.	.	MAF_INRAE=5.263;MAF_USDA=1.667
NC_035096.1	3963961	.	T	G	.	.	MAF_INRAE=19.167;MAF_USDA=9.412
NC_035096.1	3963963	.	C	A	.	.	MAF_INRAE=19.167;MAF_USDA=9.412
NC_035096.1	3963975	.	G	A	.	.	MAF_INRAE=5.263;MAF_USDA=1.639
NC_035096.1	3963997	.	A	C	.	.	MAF_INRAE=5.696;MAF_USDA=32.353
NC_035096.1	3964046	.	G	C	.	.	MAF_USDA=4.098
NC_035096.1	3964065	.	G	T	.	.	MAF_USDA=2.459
NC_035096.1	3964143	.	G	A	.	.	MAF_USDA=20.0
NC_035096.1	3964207	.	G	T	.	.	MAF_USDA=3.279
NC_035096.1	3964216	.	G	A	.	.	MAF_INRAE=5.696;MAF_USDA=31.765
NC_035096.1	3964276	.	T	G	.	.	MAF_USDA=28.235
NC_035096.1	3964290	.	A	G	.	.	MAF_INRAE=5.696;MAF_USDA=3.529
NC_035096.1	3964319	.	A	T	.	.	MAF_USDA=3.279
NC_035096.1	3964361	.	A	C	.	.	MAF_INRAE=5.263;MAF_USDA=25.294
NC_035096.1	3964386	.	T	A	.	.	MAF_USDA=6.557
NC_035096.1	3964389	.	C	T	.	.	MAF_USDA=6.557
NC_035096.1	3964403	.	T	C	.	.	MAF_USDA=4.098
NC_035096.1	3964405	.	C	T	.	.	MAF_INRAE=5.263;MAF_USDA=24.706
NC_035096.1	3964418	.	C	T	.	.	MAF_INRAE=10.0
NC_035096.1	3964442	.	T	G	.	.	MAF_USDA=18.824
NC_035096.1	3964451	.	C	T	.	.	MAF_INRAE=10.0
NC_035096.1	3964481	.	A	T	.	.	MAF_USDA=1.639
NC_035096.1	3964482	.	G	T	.	.	MAF_USDA=2.353
NC_035096.1	3964504	.	T	C	.	.	MAF_INRAE=3.165;MAF_USDA=4.098
NC_035096.1	3964511	.	A	T	.	.	MAF_INRAE=3.165;MAF_USDA=4.098
NC_035096.1	3964512	.	G	T	.	.	MAF_INRAE=2.5;MAF_USDA=4.098
NC_035096.1	3964527	.	A	G	.	.	MAF_USDA=17.647
NC_035096.1	3964549	.	T	A	.	.	MAF_USDA=4.167
NC_035096.1	3964556	.	T	C	.	.	MAF_INRAE=39.241;MAF_USDA=47.647
NC_035096.1	3964583	.	G	T	.	.	MAF_INRAE=48.734;MAF_USDA=20.0
NC_035096.1	3964641	.	C	A	.	.	MAF_USDA=2.083
NC_035096.1	3964692	.	C	T	.	.	MAF_USDA=2.459
NC_035096.1	3964709	.	G	T	.	.	MAF_USDA=19.412
NC_035096.1	3964738	.	T	C	.	.	MAF_INRAE=6.329;MAF_USDA=29.167
NC_035096.1	3964741	.	C	T	.	.	MAF_INRAE=2.5;MAF_USDA=1.667
NC_035096.1	3964752	.	G	T	.	.	MAF_INRAE=42.105;MAF_USDA=16.667
NC_035096.1	3964758	.	G	A	.	.	MAF_INRAE=10.0
NC_035096.1	3964792	.	A	C	.	.	MAF_INRAE=40.506;MAF_USDA=40.0
NC_035096.1	3964987	.	A	G	.	.	MAF_INRAE=10.0
NC_035096.1	3965002	.	C	T	.	.	MAF_INRAE=5.263;MAF_USDA=1.639
NC_035096.1	3965121	.	C	T	.	.	MAF_USDA=21.311
NC_035096.1	3965141	.	C	T	.	.	MAF_USDA=1.639
NC_035096.1	3965145	.	A	T	.	.	MAF_USDA=2.459
NC_035096.1	3965159	.	G	T	.	.	MAF_USDA=3.279
NC_035096.1	3965293	.	A	G	.	.	MAF_INRAE=2.5
NC_035096.1	3965306	.	G	A	.	.	MAF_USDA=1.639
NC_035096.1	3965340	.	T	G	.	.	MAF_INRAE=5.263;MAF_USDA=1.639
NC_035096.1	3965348	.	C	A	.	.	MAF_INRAE=3.165;MAF_USDA=21.311
NC_035096.1	3965458	.	G	C	.	.	MAF_INRAE=5.263;MAF_USDA=18.824
NC_035096.1	3965510	.	G	A	.	.	MAF_USDA=2.459
NC_035096.1	3965518	.	G	A	.	.	MAF_INRAE=10.759;MAF_USDA=1.176
NC_035096.1	3965541	.	C	A	.	.	MAF_USDA=4.167
NC_035096.1	3965553	.	G	T	.	.	MAF_INRAE=10.0
NC_035096.1	3965561	.	T	C	.	.	MAF_USDA=1.639
NC_035096.1	3965589	.	T	G	.	.	MAF_USDA=9.412
NC_035096.1	3965601	.	T	G	.	.	MAF_USDA=21.311
NC_035096.1	3965619	.	A	T	.	.	MAF_USDA=21.311
NC_035096.1	3965628	.	G	A	.	.	MAF_INRAE=42.405;MAF_USDA=7.059
NC_035096.1	3965698	.	A	C	.	.	MAF_INRAE=5.263;MAF_USDA=4.167
NC_035096.1	3965717	.	G	T	.	.	MAF_INRAE=3.165
NC_035096.1	3965795	.	A	G	.	.	MAF_INRAE=5.263;MAF_USDA=20.0
NC_035096.1	3965807	.	T	A	.	.	MAF_INRAE=5.263;MAF_USDA=19.412
NC_035096.1	3965821	.	C	T	.	.	MAF_INRAE=6.329;MAF_USDA=2.353
NC_035096.1	3965822	.	T	C	.	.	MAF_USDA=1.639
NC_035096.1	3965855	.	A	G	.	.	MAF_INRAE=48.734;MAF_USDA=24.706
NC_035096.1	3965857	.	T	A	.	.	MAF_INRAE=47.5;MAF_USDA=24.118
NC_035096.1	3965867	.	A	G	.	.	MAF_INRAE=42.405;MAF_USDA=44.118
NC_035096.1	3965950	.	C	T	.	.	MAF_USDA=1.639
NC_035096.1	3965973	.	G	A	.	.	MAF_INRAE=1.667
NC_035096.1	3965996	.	C	G	.	.	MAF_USDA=1.639
NC_035096.1	3966041	.	C	A	.	.	MAF_INRAE=43.038;MAF_USDA=9.836
NC_035096.1	3966089	.	C	T	.	.	MAF_USDA=16.471
NC_035096.1	3966132	.	T	C	.	.	MAF_USDA=19.672
NC_035096.1	3966154	.	G	A	.	.	MAF_USDA=4.167
NC_035096.1	3966196	.	T	G	.	.	MAF_USDA=16.393
NC_035096.1	3966227	.	A	G	.	.	MAF_INRAE=39.241;MAF_USDA=43.529
NC_035096.1	3966284	.	C	T	.	.	MAF_INRAE=43.038;MAF_USDA=20.0
NC_035096.1	3966314	.	C	A	.	.	MAF_INRAE=5.263
NC_035096.1	3966320	.	A	C	.	.	MAF_INRAE=44.304;MAF_USDA=41.667
NC_035096.1	3966329	.	A	C	.	.	MAF_INRAE=5.263;MAF_USDA=8.333
NC_035096.1	3966351	.	C	T	.	.	MAF_INRAE=5.263;MAF_USDA=21.765
NC_035096.1	3966376	.	A	C	.	.	MAF_INRAE=5.263;MAF_USDA=19.412
NC_035096.1	3966389	.	G	A	.	.	MAF_USDA=4.918
NC_035096.1	3966398	.	C	T	.	.	MAF_USDA=2.941
NC_035096.1	3966501	.	G	A	.	.	MAF_INRAE=43.038;MAF_USDA=17.059
NC_035096.1	3966520	.	G	A	.	.	MAF_INRAE=43.038;MAF_USDA=17.059
NC_035096.1	3966544	.	G	A	.	.	MAF_INRAE=47.368;MAF_USDA=18.824
NC_035096.1	3966561	.	G	C	.	.	MAF_INRAE=42.5;MAF_USDA=35.417
NC_035096.1	3966564	.	G	T	.	.	MAF_INRAE=5.263;MAF_USDA=1.639
NC_035096.1	3966574	.	C	T	.	.	MAF_INRAE=47.5;MAF_USDA=38.235
NC_035096.1	3966576	.	A	G	.	.	MAF_USDA=4.167
NC_035096.1	3966581	.	G	A	.	.	MAF_USDA=4.098
NC_035096.1	3966801	.	T	G	.	.	MAF_INRAE=43.038;MAF_USDA=15.294
NC_035096.1	3966912	.	G	A	.	.	MAF_USDA=1.639
NC_035096.1	3966988	.	G	A	.	.	MAF_INRAE=5.263;MAF_USDA=30.588
NC_035096.1	3967029	.	A	T	.	.	MAF_USDA=4.918
NC_035096.1	3967030	.	G	T	.	.	MAF_USDA=4.167
NC_035096.1	3967139	.	C	A	.	.	MAF_INRAE=3.165;MAF_USDA=4.706
NC_035096.1	3967171	.	G	T	.	.	MAF_USDA=14.754
NC_035096.1	3967202	.	G	T	.	.	MAF_USDA=1.639
NC_035096.1	3967209	.	G	A	.	.	MAF_USDA=2.459
NC_035096.1	3967303	.	A	G	.	.	MAF_INRAE=37.342;MAF_USDA=25.882
NC_035096.1	3967306	.	G	A	.	.	MAF_INRAE=45.833;MAF_USDA=47.647
NC_035096.1	3967351	.	T	G	.	.	MAF_INRAE=13.291;MAF_USDA=10.119
NC_035096.1	3967352	.	A	G	.	.	MAF_USDA=9.167
NC_035096.1	3967467	.	C	G	.	.	MAF_USDA=7.377
NC_035096.1	3967479	.	C	T	.	.	MAF_INRAE=10.0;MAF_USDA=6.25
NC_035096.1	3967491	.	C	T	.	.	MAF_INRAE=10.0
NC_035096.1	3967492	.	A	C	.	.	MAF_USDA=3.279
NC_035096.1	3967516	.	C	G	.	.	MAF_INRAE=5.263;MAF_USDA=7.377
NC_035096.1	3967517	.	A	T	.	.	MAF_USDA=7.377
NC_035096.1	3967521	.	A	C	.	.	MAF_INRAE=39.167;MAF_USDA=31.176
NC_035096.1	3967531	.	G	A	.	.	MAF_INRAE=18.354;MAF_USDA=43.529
NC_035096.1	3967538	.	A	G	.	.	MAF_INRAE=8.333
NC_035096.1	3967546	.	A	G	.	.	MAF_INRAE=10.0
NC_035096.1	3967578	.	T	C	.	.	MAF_INRAE=42.405;MAF_USDA=16.471
NC_035096.1	3967579	.	C	T	.	.	MAF_USDA=1.639
NC_035096.1	3967582	.	T	A	.	.	MAF_INRAE=5.263;MAF_USDA=6.557
NC_035096.1	3967584	.	A	G	.	.	MAF_INRAE=42.405;MAF_USDA=16.471
NC_035096.1	3967676	.	A	G	.	.	MAF_USDA=25.294
NC_035096.1	3967832	.	G	T	.	.	MAF_USDA=11.475
NC_035096.1	3967890	.	A	C	.	.	MAF_INRAE=39.241;MAF_USDA=30.952
NC_035096.1	3968047	.	G	A	.	.	MAF_INRAE=5.263;MAF_USDA=1.667
NC_035096.1	3968069	.	G	T	.	.	MAF_USDA=4.167
NC_035096.1	3968092	.	C	A	.	.	MAF_USDA=4.098
NC_035096.1	3968137	.	C	T	.	.	MAF_INRAE=44.304;MAF_USDA=18.235
NC_035096.1	3968138	.	G	A	.	.	MAF_INRAE=5.696;MAF_USDA=6.25
NC_035096.1	3968171	.	T	C	.	.	MAF_INRAE=50.0;MAF_USDA=21.176
NC_035096.1	3968183	.	A	G	.	.	MAF_USDA=4.167
NC_035096.1	3968205	.	G	A	.	.	MAF_INRAE=10.0
NC_035096.1	3968246	.	G	T	.	.	MAF_USDA=1.639
NC_035096.1	3968252	.	A	C	.	.	MAF_USDA=4.167
NC_035096.1	3968300	.	G	A	.	.	MAF_USDA=7.377
NC_035096.1	3968380	.	C	A	.	.	MAF_INRAE=5.263;MAF_USDA=2.459
NC_035096.1	3968456	.	C	A	.	.	MAF_INRAE=36.709;MAF_USDA=6.471
NC_035096.1	3968478	.	A	T	.	.	MAF_INRAE=5.063;MAF_USDA=2.459
NC_035096.1	3968554	.	C	T	.	.	MAF_INRAE=5.696
NC_035096.1	3968582	.	C	A	.	.	MAF_USDA=46.471
NC_035096.1	3968589	.	A	G	.	.	MAF_USDA=44.118
NC_035096.1	3968602	.	T	G	.	.	MAF_INRAE=37.975;MAF_USDA=31.765
NC_035096.1	3968700	.	T	A	.	.	MAF_INRAE=46.835;MAF_USDA=35.294
NC_035096.1	3968733	.	C	T	.	.	MAF_INRAE=5.263;MAF_USDA=42.353
NC_035096.1	3968739	.	C	A	.	.	MAF_USDA=5.738
NC_035096.1	3968740	.	T	A	.	.	MAF_USDA=5.738
NC_035096.1	3968789	.	T	A	.	.	MAF_USDA=12.295
NC_035096.1	3968854	.	A	G	.	.	MAF_USDA=1.639
NC_035096.1	3968865	.	T	C	.	.	MAF_INRAE=10.759;MAF_USDA=4.167
NC_035096.1	3968896	.	G	A	.	.	MAF_INRAE=5.696;MAF_USDA=2.353
NC_035096.1	3968956	.	G	A	.	.	MAF_INRAE=3.165
NC_035096.1	3968957	.	G	A	.	.	MAF_INRAE=10.0
NC_035096.1	3969138	.	C	T	.	.	MAF_INRAE=1.667
NC_035096.1	3969139	.	G	C	.	.	MAF_INRAE=5.263
NC_035096.1	3969151	.	T	C	.	.	MAF_INRAE=9.167
NC_035096.1	3969153	.	C	A	.	.	MAF_INRAE=5.696;MAF_USDA=38.824
NC_035096.1	3969155	.	A	G	.	.	MAF_INRAE=38.333;MAF_USDA=6.471
NC_035096.1	3969181	.	C	T	.	.	MAF_INRAE=43.671;MAF_USDA=14.118
NC_035096.1	3969214	.	C	A	.	.	MAF_INRAE=3.165;MAF_USDA=14.706
NC_035096.1	3969234	.	A	G	.	.	MAF_USDA=8.235
NC_035096.1	3969246	.	C	A	.	.	MAF_USDA=3.529
NC_035096.1	3969271	.	T	A	.	.	MAF_INRAE=3.165
NC_035096.1	3969276	.	A	T	.	.	MAF_USDA=4.167
NC_035096.1	3969323	.	A	G	.	.	MAF_USDA=2.459
NC_035096.1	3969368	.	A	G	.	.	MAF_USDA=3.571
NC_035096.1	3969394	.	C	T	.	.	MAF_INRAE=5.696
NC_035096.1	3969598	.	C	T	.	.	MAF_USDA=1.639
NC_035096.1	3969608	.	T	A	.	.	MAF_INRAE=26.316;MAF_USDA=33.529
NC_035096.1	3969626	.	G	T	.	.	MAF_INRAE=31.579;MAF_USDA=19.412
NC_035096.1	3969736	.	T	G	.	.	MAF_USDA=4.167
NC_035096.1	3969824	.	G	T	.	.	MAF_INRAE=3.797;MAF_USDA=3.279
NC_035096.1	3969831	.	G	T	.	.	MAF_USDA=2.459
NC_035096.1	3969832	.	T	A	.	.	MAF_INRAE=5.263;MAF_USDA=12.353
NC_035096.1	3969912	.	G	A	.	.	MAF_USDA=1.667
NC_035096.1	3969913	.	C	T	.	.	MAF_INRAE=5.263
NC_035096.1	3969914	.	G	A	.	.	MAF_USDA=2.5
NC_035096.1	3969957	.	A	G	.	.	MAF_INRAE=47.468;MAF_USDA=44.048
NC_035096.1	3970033	.	T	C	.	.	MAF_INRAE=29.747;MAF_USDA=38.095
NC_035096.1	3970034	.	T	A	.	.	MAF_INRAE=40.0;MAF_USDA=45.833
NC_035096.1	3970046	.	T	A	.	.	MAF_USDA=1.667
NC_035096.1	3970122	.	T	C	.	.	MAF_INRAE=20.0;MAF_USDA=26.19
NC_035096.1	3970127	.	A	G	.	.	MAF_INRAE=44.937;MAF_USDA=37.5
NC_035096.1	3970268	.	G	A	.	.	MAF_INRAE=25.833;MAF_USDA=41.667
NC_035096.1	3970325	.	C	A	.	.	MAF_USDA=4.167
NC_035096.1	3970331	.	G	C	.	.	MAF_INRAE=37.342;MAF_USDA=18.452
NC_035096.1	3970341	.	C	A	.	.	MAF_INRAE=37.342;MAF_USDA=18.452
NC_035096.1	3970400	.	G	T	.	.	MAF_INRAE=3.165
NC_035096.1	3970435	.	C	A	.	.	MAF_USDA=2.5
NC_035096.1	3970437	.	G	A	.	.	MAF_USDA=10.833
NC_035096.1	3970442	.	G	A	.	.	MAF_INRAE=44.304;MAF_USDA=47.619
NC_035096.1	3970576	.	A	T	.	.	MAF_INRAE=41.139;MAF_USDA=20.482
NC_035096.1	3970655	.	T	A	.	.	MAF_INRAE=3.165
NC_035096.1	3970704	.	C	G	.	.	MAF_USDA=2.083
NC_035096.1	3970705	.	A	G	.	.	MAF_USDA=4.167
NC_035096.1	3970721	.	G	T	.	.	MAF_INRAE=10.0
NC_035096.1	3970749	.	C	T	.	.	MAF_INRAE=13.291;MAF_USDA=3.571
NC_035096.1	3970888	.	G	A	.	.	MAF_INRAE=38.608;MAF_USDA=21.176
NC_035096.1	3970920	.	G	A	.	.	MAF_INRAE=10.526
NC_035096.1	3971001	.	G	T	.	.	MAF_USDA=1.639
NC_035096.1	3971002	.	T	C	.	.	MAF_USDA=1.639
NC_035096.1	3971015	.	T	G	.	.	MAF_INRAE=28.481;MAF_USDA=25.882
NC_035096.1	3971042	.	C	T	.	.	MAF_USDA=1.639
NC_035096.1	3971064	.	G	A	.	.	MAF_INRAE=29.747;MAF_USDA=25.882
NC_035096.1	3971065	.	G	T	.	.	MAF_USDA=4.167
NC_035096.1	3971100	.	T	C	.	.	MAF_INRAE=27.848;MAF_USDA=23.529
NC_035096.1	3971113	.	G	A	.	.	MAF_USDA=1.639
NC_035096.1	3971117	.	G	C	.	.	MAF_INRAE=27.848;MAF_USDA=24.706
NC_035096.1	3971170	.	C	A	.	.	MAF_USDA=4.167
NC_035096.1	3971201	.	T	A	.	.	MAF_USDA=1.639
NC_035096.1	3971264	.	T	G	.	.	MAF_INRAE=2.5
NC_035096.1	3971281	.	C	A	.	.	MAF_USDA=4.167
NC_035096.1	3971283	.	A	C	.	.	MAF_INRAE=13.291;MAF_USDA=4.167
NC_035096.1	3971289	.	A	G	.	.	MAF_USDA=2.5
NC_035096.1	3971330	.	C	A	.	.	MAF_USDA=3.333
NC_035096.1	3971347	.	T	G	.	.	MAF_INRAE=36.842;MAF_USDA=32.143
NC_035096.1	3971389	.	C	T	.	.	MAF_USDA=4.167
NC_035096.1	3971404	.	C	T	.	.	MAF_USDA=4.167
NC_035096.1	3971441	.	T	G	.	.	MAF_INRAE=4.43;MAF_USDA=16.393
NC_035096.1	3971521	.	C	G	.	.	MAF_INRAE=44.304;MAF_USDA=40.0
NC_035096.1	3971533	.	T	G	.	.	MAF_INRAE=44.304;MAF_USDA=40.0
NC_035096.1	3971534	.	G	A	.	.	MAF_INRAE=4.167;MAF_USDA=3.529
NC_035096.1	3971556	.	C	A	.	.	MAF_INRAE=37.975;MAF_USDA=22.941
NC_035096.1	3971576	.	T	G	.	.	MAF_USDA=1.724
NC_035096.1	3971592	.	T	C	.	.	MAF_INRAE=49.367;MAF_USDA=27.059
NC_035096.1	3971657	.	C	A	.	.	MAF_INRAE=45.57;MAF_USDA=38.824
NC_035096.1	3971721	.	G	A	.	.	MAF_USDA=7.377
NC_035096.1	3971738	.	C	A	.	.	MAF_USDA=2.459
NC_035096.1	3971755	.	T	C	.	.	MAF_USDA=1.639
NC_035096.1	3971760	.	C	A	.	.	MAF_USDA=3.279
NC_035096.1	3971818	.	T	A	.	.	MAF_INRAE=9.167
NC_035096.1	3971830	.	C	T	.	.	MAF_INRAE=37.975;MAF_USDA=22.892
NC_035096.1	3971853	.	C	T	.	.	MAF_INRAE=4.43;MAF_USDA=18.852
NC_035096.1	3971889	.	T	A	.	.	MAF_USDA=1.639
NC_035096.1	3971904	.	T	C	.	.	MAF_INRAE=19.167;MAF_USDA=12.353
NC_035096.1	3971908	.	A	T	.	.	MAF_USDA=2.459
NC_035096.1	3971972	.	C	T	.	.	MAF_INRAE=4.43;MAF_USDA=18.852
NC_035096.1	3972009	.	C	T	.	.	MAF_INRAE=3.165;MAF_USDA=4.098
NC_035096.1	3972062	.	C	T	.	.	MAF_USDA=1.639
NC_035096.1	3972106	.	A	G	.	.	MAF_INRAE=37.975;MAF_USDA=20.0
NC_035096.1	3972127	.	G	A	.	.	MAF_USDA=31.25
NC_035096.1	3972135	.	T	C	.	.	MAF_INRAE=10.0
NC_035096.1	3972221	.	G	A	.	.	MAF_INRAE=10.0
NC_035096.1	3972235	.	G	A	.	.	MAF_INRAE=10.0
NC_035096.1	3972300	.	G	A	.	.	MAF_INRAE=10.127;MAF_USDA=20.588
NC_035096.1	3972338	.	T	G	.	.	MAF_USDA=4.167
NC_035096.1	3972341	.	C	T	.	.	MAF_USDA=2.459
NC_035096.1	3972343	.	C	T	.	.	MAF_USDA=3.279
NC_035096.1	3972373	.	A	T	.	.	MAF_USDA=2.459
NC_035096.1	3972375	.	T	C	.	.	MAF_USDA=31.25
NC_035096.1	3972395	.	C	T	.	.	MAF_INRAE=29.747;MAF_USDA=23.529
NC_035096.1	3972408	.	A	T	.	.	MAF_USDA=6.25
NC_035096.1	3972473	.	G	T	.	.	MAF_INRAE=10.0;MAF_USDA=1.639
NC_035096.1	3972476	.	C	T	.	.	MAF_INRAE=10.127;MAF_USDA=20.0
NC_035096.1	3972505	.	G	C	.	.	MAF_INRAE=44.304;MAF_USDA=41.765
NC_035096.1	3972523	.	C	A	.	.	MAF_USDA=4.098
NC_035096.1	3972556	.	G	A	.	.	MAF_INRAE=19.167;MAF_USDA=12.353
NC_035096.1	3972558	.	G	A	.	.	MAF_USDA=14.754
NC_035096.1	3972586	.	C	G	.	.	MAF_USDA=1.639
NC_035096.1	3972649	.	A	C	.	.	MAF_INRAE=44.937;MAF_USDA=40.476
NC_035096.1	3972689	.	A	T	.	.	MAF_USDA=4.167
NC_035096.1	3972732	.	T	A	.	.	MAF_INRAE=19.167;MAF_USDA=11.905
NC_035096.1	3972790	.	C	T	.	.	MAF_USDA=2.083
NC_035096.1	3972799	.	C	T	.	.	MAF_INRAE=10.0
NC_035096.1	3972845	.	C	T	.	.	MAF_INRAE=37.342;MAF_USDA=31.176
NC_035096.1	3972853	.	C	T	.	.	MAF_USDA=4.098
NC_035096.1	3972893	.	T	C	.	.	MAF_INRAE=10.0
NC_035096.1	3972926	.	C	A	.	.	MAF_INRAE=37.975;MAF_USDA=22.941
NC_035096.1	3972939	.	T	C	.	.	MAF_INRAE=19.167;MAF_USDA=34.706
NC_035096.1	3972947	.	C	T	.	.	MAF_INRAE=3.165
NC_035096.1	3973021	.	C	A	.	.	MAF_INRAE=37.975;MAF_USDA=6.471
NC_035096.1	3973040	.	T	C	.	.	MAF_USDA=1.639
NC_035096.1	3973051	.	G	A	.	.	MAF_INRAE=37.975;MAF_USDA=19.412
NC_035096.1	3973111	.	A	G	.	.	MAF_INRAE=44.304;MAF_USDA=43.529
NC_035096.1	3973155	.	T	C	.	.	MAF_USDA=2.459
NC_035096.1	3973157	.	C	T	.	.	MAF_INRAE=10.127;MAF_USDA=17.647
NC_035096.1	3973171	.	T	C	.	.	MAF_INRAE=37.975;MAF_USDA=24.118
NC_035096.1	3973195	.	C	T	.	.	MAF_INRAE=8.228;MAF_USDA=13.529
NC_035096.1	3973223	.	A	G	.	.	MAF_USDA=8.197
NC_035096.1	3973280	.	A	T	.	.	MAF_INRAE=10.0
NC_035096.1	3973306	.	G	A	.	.	MAF_USDA=4.167
NC_035096.1	3973319	.	G	A	.	.	MAF_INRAE=37.342;MAF_USDA=9.412
NC_035096.1	3973361	.	C	T	.	.	MAF_USDA=6.25
NC_035096.1	3973371	.	G	T	.	.	MAF_INRAE=14.167;MAF_USDA=6.25
NC_035096.1	3973397	.	T	C	.	.	MAF_INRAE=4.43;MAF_USDA=16.471
NC_035096.1	3973414	.	G	A	.	.	MAF_USDA=1.639
NC_035096.1	3973448	.	T	A	.	.	MAF_USDA=4.167
NC_035096.1	3973481	.	G	T	.	.	MAF_INRAE=10.0;MAF_USDA=4.918
NC_035096.1	3973486	.	G	C	.	.	MAF_INRAE=12.025;MAF_USDA=18.235
NC_035096.1	3973542	.	C	T	.	.	MAF_INRAE=44.937;MAF_USDA=38.235
NC_035096.1	3973577	.	T	C	.	.	MAF_INRAE=10.526
NC_035096.1	3973584	.	T	C	.	.	MAF_INRAE=48.734;MAF_USDA=29.167
NC_035096.1	3973596	.	A	T	.	.	MAF_INRAE=2.5
NC_035096.1	3973662	.	C	T	.	.	MAF_USDA=1.639
NC_035096.1	3973674	.	G	A	.	.	MAF_USDA=2.459
NC_035096.1	3973678	.	T	C	.	.	MAF_USDA=4.918
NC_035096.1	3973701	.	A	T	.	.	MAF_INRAE=32.911;MAF_USDA=24.706
NC_035096.1	3973749	.	G	A	.	.	MAF_INRAE=13.291;MAF_USDA=6.25
NC_035096.1	3973778	.	G	A	.	.	MAF_INRAE=5.696;MAF_USDA=2.353
NC_035096.1	3973814	.	T	G	.	.	MAF_INRAE=40.506;MAF_USDA=47.059
NC_035096.1	3973874	.	C	G	.	.	MAF_USDA=2.459
NC_035096.1	3973923	.	A	C	.	.	MAF_INRAE=20.886;MAF_USDA=40.0
NC_035096.1	3973944	.	G	T	.	.	MAF_USDA=1.639
NC_035096.1	3973951	.	A	T	.	.	MAF_INRAE=20.0;MAF_USDA=37.647
NC_035096.1	3973955	.	T	C	.	.	MAF_INRAE=20.0;MAF_USDA=37.647
NC_035096.1	3973970	.	G	T	.	.	MAF_INRAE=36.709;MAF_USDA=6.471
NC_035096.1	3974201	.	C	T	.	.	MAF_USDA=4.167
NC_035096.1	3974254	.	A	G	.	.	MAF_INRAE=10.526;MAF_USDA=9.836
NC_035096.1	3974279	.	T	A	.	.	MAF_INRAE=3.165;MAF_USDA=6.471
NC_035096.1	3974293	.	A	T	.	.	MAF_USDA=4.167
NC_035096.1	3974294	.	T	C	.	.	MAF_USDA=4.167
NC_035096.1	3974295	.	T	A	.	.	MAF_USDA=10.656
NC_035096.1	3974305	.	A	T	.	.	MAF_INRAE=30.833;MAF_USDA=25.0
NC_035096.1	3974308	.	C	A	.	.	MAF_INRAE=31.013;MAF_USDA=31.765
NC_035096.1	3974342	.	A	G	.	.	MAF_INRAE=9.167
NC_035096.1	3974462	.	A	G	.	.	MAF_INRAE=48.101;MAF_USDA=32.941
NC_035096.1	3974473	.	C	T	.	.	MAF_USDA=6.471
NC_035096.1	3974476	.	T	C	.	.	MAF_INRAE=18.354;MAF_USDA=10.588
NC_035096.1	3974551	.	G	A	.	.	MAF_USDA=4.098
NC_035096.1	3974593	.	G	A	.	.	MAF_INRAE=36.709;MAF_USDA=6.471
NC_035096.1	3974610	.	G	A	.	.	MAF_INRAE=35.443;MAF_USDA=6.471
NC_035096.1	3974682	.	G	A	.	.	MAF_USDA=1.639
NC_035096.1	3974718	.	G	A	.	.	MAF_INRAE=5.263
NC_035096.1	3974756	.	G	A	.	.	MAF_INRAE=5.696;MAF_USDA=6.25
NC_035096.1	3974766	.	G	T	.	.	MAF_USDA=1.667
NC_035096.1	3974771	.	C	A	.	.	MAF_USDA=6.667
NC_035096.1	3974807	.	A	T	.	.	MAF_INRAE=5.696
NC_035096.1	3974820	.	C	A	.	.	MAF_USDA=23.529
NC_035096.1	3974877	.	C	A	.	.	MAF_USDA=8.333
NC_035096.1	3974908	.	C	A	.	.	MAF_USDA=17.262
NC_035096.1	3974952	.	T	A	.	.	MAF_USDA=4.167
NC_035096.1	3974956	.	C	T	.	.	MAF_USDA=13.095
NC_035096.1	3974957	.	A	T	.	.	MAF_USDA=13.69
NC_035096.1	3975063	.	A	G	.	.	MAF_USDA=17.213
NC_035096.1	3975073	.	G	T	.	.	MAF_USDA=14.754
NC_035096.1	3975135	.	C	T	.	.	MAF_USDA=6.25
NC_035096.1	3975280	.	G	A	.	.	MAF_USDA=1.667
NC_035096.1	3975317	.	A	G	.	.	MAF_USDA=33.529
NC_035096.1	3975368	.	T	A	.	.	MAF_USDA=7.059
NC_035096.1	3975382	.	G	A	.	.	MAF_USDA=2.459
NC_035096.1	3975482	.	C	G	.	.	MAF_USDA=10.0
NC_035096.1	3975485	.	G	A	.	.	MAF_USDA=10.588
NC_035096.1	3975546	.	C	A	.	.	MAF_USDA=32.941
NC_035096.1	3975556	.	C	A	.	.	MAF_USDA=35.417
NC_035096.1	3975578	.	A	C	.	.	MAF_USDA=1.639
NC_035096.1	3975762	.	T	C	.	.	MAF_INRAE=17.089;MAF_USDA=2.941
NC_035096.1	3975796	.	C	G	.	.	MAF_INRAE=36.709;MAF_USDA=16.667
NC_035096.1	3975806	.	T	C	.	.	MAF_INRAE=20.253;MAF_USDA=44.706
NC_035096.1	3975830	.	G	A	.	.	MAF_USDA=8.197
NC_035096.1	3975891	.	T	G	.	.	MAF_USDA=1.639
NC_035096.1	3975896	.	A	C	.	.	MAF_USDA=8.197
NC_035096.1	3975983	.	C	T	.	.	MAF_INRAE=41.139;MAF_USDA=8.235
NC_035096.1	3975987	.	A	G	.	.	MAF_INRAE=32.5;MAF_USDA=4.706
NC_035096.1	3976106	.	C	T	.	.	MAF_USDA=4.118
NC_035096.1	3976166	.	G	A	.	.	MAF_INRAE=20.253;MAF_USDA=45.882
NC_035096.1	3976258	.	G	T	.	.	MAF_USDA=1.639
NC_035096.1	3976278	.	G	A	.	.	MAF_USDA=1.639
NC_035096.1	3976328	.	T	A	.	.	MAF_INRAE=6.329;MAF_USDA=5.294
NC_035096.1	3976386	.	C	A	.	.	MAF_INRAE=15.823;MAF_USDA=42.941
NC_035096.1	3976416	.	C	A	.	.	MAF_USDA=1.639
NC_035096.1	3976427	.	G	T	.	.	MAF_USDA=2.459
NC_035096.1	3976451	.	G	A	.	.	MAF_INRAE=10.0
NC_035096.1	3976567	.	C	T	.	.	MAF_INRAE=36.709;MAF_USDA=9.412
NC_035096.1	3976590	.	T	C	.	.	MAF_INRAE=12.025;MAF_USDA=18.235
NC_035096.1	3976603	.	C	A	.	.	MAF_INRAE=12.658
NC_035096.1	3976604	.	T	G	.	.	MAF_USDA=2.459
NC_035096.1	3976655	.	G	A	.	.	MAF_INRAE=19.167;MAF_USDA=9.412
NC_035096.1	3976684	.	C	A	.	.	MAF_INRAE=4.43
NC_035096.1	3976702	.	A	G	.	.	MAF_USDA=17.059
NC_035096.1	3976707	.	G	A	.	.	MAF_USDA=7.377
NC_035096.1	3976737	.	G	A	.	.	MAF_USDA=2.459
NC_035096.1	3976752	.	G	A	.	.	MAF_USDA=4.167
NC_035096.1	3976756	.	C	T	.	.	MAF_INRAE=36.709;MAF_USDA=9.412
NC_035096.1	3976818	.	T	A	.	.	MAF_USDA=2.353
NC_035096.1	3976819	.	C	A	.	.	MAF_USDA=2.353
NC_035096.1	3976877	.	C	T	.	.	MAF_INRAE=3.165
NC_035096.1	3976908	.	T	G	.	.	MAF_INRAE=10.0
NC_035096.1	3976927	.	T	G	.	.	MAF_USDA=10.588
NC_035096.1	3976939	.	T	C	.	.	MAF_INRAE=4.43;MAF_USDA=1.639
NC_035096.1	3976982	.	C	T	.	.	MAF_USDA=2.459
NC_035096.1	3976999	.	C	T	.	.	MAF_INRAE=20.0;MAF_USDA=10.588
NC_035096.1	3977036	.	C	A	.	.	MAF_USDA=10.0
NC_035096.1	3977042	.	C	T	.	.	MAF_INRAE=9.167
NC_035096.1	3977063	.	C	A	.	.	MAF_INRAE=22.785;MAF_USDA=25.0
NC_035096.1	3977065	.	C	T	.	.	MAF_INRAE=11.392;MAF_USDA=31.25
NC_035096.1	3977094	.	G	A	.	.	MAF_USDA=1.639
NC_035096.1	3977116	.	G	A	.	.	MAF_USDA=7.377
NC_035096.1	3977171	.	A	G	.	.	MAF_USDA=4.098
NC_035096.1	3977184	.	G	A	.	.	MAF_INRAE=4.43;MAF_USDA=1.639
NC_035096.1	3977211	.	T	G	.	.	MAF_INRAE=5.263;MAF_USDA=14.754
NC_035096.1	3977233	.	G	A	.	.	MAF_USDA=2.459
NC_035096.1	3977257	.	G	A	.	.	MAF_INRAE=4.43;MAF_USDA=17.262
NC_035096.1	3977314	.	T	G	.	.	MAF_INRAE=12.025;MAF_USDA=17.059
NC_035096.1	3977347	.	C	A	.	.	MAF_INRAE=4.43;MAF_USDA=17.059
NC_035096.1	3977353	.	G	T	.	.	MAF_INRAE=5.263;MAF_USDA=1.639
NC_035096.1	3977383	.	A	C	.	.	MAF_INRAE=4.43;MAF_USDA=15.882
NC_035096.1	3977407	.	C	A	.	.	MAF_INRAE=27.215;MAF_USDA=38.824
NC_035096.1	3977408	.	A	T	.	.	MAF_INRAE=30.833;MAF_USDA=38.824
NC_035096.1	3977436	.	C	T	.	.	MAF_USDA=4.098
NC_035096.1	3977457	.	C	T	.	.	MAF_USDA=2.459
NC_035096.1	3977567	.	G	A	.	.	MAF_INRAE=5.696;MAF_USDA=2.941
NC_035096.1	3977591	.	C	T	.	.	MAF_USDA=4.167
NC_035096.1	3977712	.	C	G	.	.	MAF_INRAE=10.759;MAF_USDA=5.882
NC_035096.1	3977734	.	T	G	.	.	MAF_USDA=1.639
NC_035096.1	3977735	.	A	C	.	.	MAF_USDA=12.941
NC_035096.1	3977741	.	T	G	.	.	MAF_INRAE=41.139;MAF_USDA=35.882
NC_035096.1	3977807	.	G	T	.	.	MAF_INRAE=3.165
NC_035096.1	3977856	.	A	T	.	.	MAF_INRAE=10.0
NC_035096.1	3977869	.	C	T	.	.	MAF_INRAE=18.354;MAF_USDA=10.0
NC_035096.1	3977914	.	C	A	.	.	MAF_USDA=1.639
NC_035096.1	3977925	.	G	A	.	.	MAF_USDA=1.639
NC_035096.1	3977928	.	T	A	.	.	MAF_USDA=2.459
NC_035096.1	3977956	.	C	A	.	.	MAF_INRAE=37.975;MAF_USDA=42.941
NC_035096.1	3977977	.	C	A	.	.	MAF_USDA=4.167
NC_035096.1	3978034	.	C	A	.	.	MAF_INRAE=5.696;MAF_USDA=2.353
NC_035096.1	3978061	.	T	C	.	.	MAF_INRAE=4.43
NC_035096.1	3978094	.	T	A	.	.	MAF_USDA=1.639
NC_035096.1	3978110	.	A	T	.	.	MAF_USDA=1.639
NC_035096.1	3978125	.	C	A	.	.	MAF_INRAE=25.316;MAF_USDA=48.235
NC_035096.1	3978232	.	G	A	.	.	MAF_INRAE=41.772;MAF_USDA=25.0
NC_035096.1	3978251	.	G	A	.	.	MAF_INRAE=41.139;MAF_USDA=8.235
NC_035096.1	3978253	.	A	T	.	.	MAF_INRAE=40.833;MAF_USDA=8.824
NC_035096.1	3978260	.	C	T	.	.	MAF_INRAE=41.139;MAF_USDA=8.235
NC_035096.1	3978261	.	T	G	.	.	MAF_INRAE=40.833;MAF_USDA=8.235
NC_035096.1	3978271	.	C	T	.	.	MAF_INRAE=40.506;MAF_USDA=8.235
NC_035096.1	3978274	.	C	A	.	.	MAF_INRAE=40.0;MAF_USDA=22.917
NC_035096.1	3978285	.	G	A	.	.	MAF_INRAE=40.0;MAF_USDA=16.667
NC_035096.1	3978326	.	A	G	.	.	MAF_INRAE=10.526;MAF_USDA=4.167
NC_035096.1	3978335	.	G	A	.	.	MAF_USDA=5.952
NC_035096.1	3978356	.	G	A	.	.	MAF_USDA=20.833
NC_035096.1	3978357	.	ACCCC	ACCCA	.	.	MAF_USDA=2.083
NC_035096.1	3978366	.	A	T	.	.	MAF_USDA=2.459
NC_035096.1	3978370	.	T	A	.	.	MAF_INRAE=4.43
NC_035096.1	3978372	.	G	T	.	.	MAF_INRAE=2.5
NC_035096.1	3978387	.	A	T	.	.	MAF_INRAE=10.759;MAF_USDA=15.882
NC_035096.1	3978399	.	C	A	.	.	MAF_INRAE=42.405;MAF_USDA=8.235
NC_035096.1	3978400	.	C	T	.	.	MAF_INRAE=38.333;MAF_USDA=5.882
NC_035096.1	3978405	.	T	C	.	.	MAF_INRAE=42.405;MAF_USDA=8.235
NC_035096.1	3978407	.	A	C	.	.	MAF_INRAE=42.5;MAF_USDA=8.235
NC_035096.1	3978421	.	C	G	.	.	MAF_INRAE=19.167;MAF_USDA=9.412
NC_035096.1	3978509	.	A	G	.	.	MAF_INRAE=18.354;MAF_USDA=11.31
NC_035096.1	3978521	.	C	G	.	.	MAF_USDA=4.167
NC_035096.1	3978549	.	G	T	.	.	MAF_INRAE=10.0
NC_035096.1	3978579	.	C	T	.	.	MAF_INRAE=10.759;MAF_USDA=2.083
NC_035096.1	3978581	.	A	C	.	.	MAF_INRAE=7.5;MAF_USDA=11.765
NC_035096.1	3978674	.	A	T	.	.	MAF_INRAE=10.0
NC_035096.1	3978737	.	C	T	.	.	MAF_INRAE=42.405;MAF_USDA=8.824
NC_035096.1	3978838	.	C	G	.	.	MAF_INRAE=5.696;MAF_USDA=2.353
NC_035096.1	3978891	.	G	A	.	.	MAF_INRAE=6.329;MAF_USDA=10.0
NC_035096.1	3978934	.	A	G	.	.	MAF_INRAE=5.263;MAF_USDA=1.639
NC_035096.1	3978978	.	C	G	.	.	MAF_USDA=1.639
NC_035096.1	3978998	.	G	A	.	.	MAF_INRAE=42.405;MAF_USDA=8.824
NC_035096.1	3979026	.	G	C	.	.	MAF_INRAE=42.405;MAF_USDA=8.824
NC_035096.1	3979028	.	T	A	.	.	MAF_INRAE=10.526
NC_035096.1	3982753	.	C	T	.	.	MAF_USDA=10.843
NC_035096.1	3982766	.	G	T	.	.	MAF_INRAE=42.405;MAF_USDA=9.036
NC_035096.1	3982826	.	C	A	.	.	MAF_USDA=1.639
NC_035096.1	3982837	.	T	C	.	.	MAF_INRAE=6.329;MAF_USDA=10.0
NC_035096.1	3982844	.	G	A	.	.	MAF_INRAE=5.063;MAF_USDA=1.639
NC_035096.1	3982893	.	CG	CA	.	.	MAF_USDA=20.833
NC_035096.1	3983001	.	G	C	.	.	MAF_USDA=1.639
NC_035096.1	3983081	.	G	A	.	.	MAF_USDA=4.167
NC_035096.1	3983163	.	C	A	.	.	MAF_USDA=1.639
NC_035096.1	3983164	.	A	C	.	.	MAF_USDA=1.639
NC_035096.1	3983169	.	C	T	.	.	MAF_INRAE=13.291;MAF_USDA=22.353
NC_035096.1	3983192	.	A	G	.	.	MAF_INRAE=6.329;MAF_USDA=11.176
NC_035096.1	3983235	.	A	G	.	.	MAF_USDA=4.918
NC_035096.1	3983259	.	A	G	.	.	MAF_INRAE=5.696;MAF_USDA=2.353
NC_035096.1	3983297	.	T	G	.	.	MAF_USDA=1.639
NC_035096.1	3983313	.	T	A	.	.	MAF_INRAE=6.329;MAF_USDA=10.588
NC_035096.1	3983494	.	G	A	.	.	MAF_INRAE=10.127;MAF_USDA=20.0
NC_035096.1	3983512	.	G	A	.	.	MAF_USDA=18.852
NC_035096.1	3983549	.	C	T	.	.	MAF_INRAE=6.962;MAF_USDA=5.294
NC_035096.1	3983559	.	G	A	.	.	MAF_INRAE=30.38;MAF_USDA=45.294
NC_035096.1	3983574	.	A	T	.	.	MAF_INRAE=43.038;MAF_USDA=35.294
NC_035096.1	3983582	.	A	T	.	.	MAF_USDA=21.765
NC_035096.1	3983584	.	T	A	.	.	MAF_USDA=45.833
NC_035096.1	3983585	.	A	T	.	.	MAF_USDA=47.917
NC_035096.1	3983587	.	A	C	.	.	MAF_INRAE=17.5;MAF_USDA=25.882
NC_035096.1	3983592	.	G	T	.	.	MAF_INRAE=12.658;MAF_USDA=14.706
NC_035096.1	3983671	.	C	T	.	.	MAF_INRAE=3.333;MAF_USDA=39.583
NC_035096.1	3983716	.	G	A	.	.	MAF_INRAE=5.696;MAF_USDA=5.882
NC_035096.1	3983751	.	G	T	.	.	MAF_INRAE=19.167;MAF_USDA=32.353
NC_035096.1	3983773	.	T	C,A	.	.	MAF_INRAE=10.526
NC_035096.1	3983775	.	C	A	.	.	MAF_INRAE=21.667;MAF_USDA=28.824
NC_035096.1	3983791	.	C	T	.	.	MAF_USDA=1.639
NC_035096.1	3983889	.	G	A	.	.	MAF_INRAE=44.937;MAF_USDA=24.706
NC_035096.1	3983898	.	A	C	.	.	MAF_INRAE=13.291;MAF_USDA=13.529
NC_035096.1	3983952	.	T	A	.	.	MAF_INRAE=3.165;MAF_USDA=2.353
NC_035096.1	3984023	.	G	T	.	.	MAF_USDA=4.167
NC_035096.1	3984089	.	C	T	.	.	MAF_INRAE=35.443;MAF_USDA=7.059
NC_035096.1	3984093	.	C	T	.	.	MAF_INRAE=3.165;MAF_USDA=2.941
NC_035096.1	3984097	.	C	T	.	.	MAF_USDA=1.639
NC_035096.1	3984104	.	A	C	.	.	MAF_USDA=4.098
NC_035096.1	3984133	.	T	C	.	.	MAF_USDA=1.639
NC_035096.1	3984182	.	G	T	.	.	MAF_INRAE=17.089;MAF_USDA=25.294
NC_035096.1	3984218	.	G	A	.	.	MAF_INRAE=4.167
NC_035096.1	3984248	.	T	A	.	.	MAF_USDA=8.235
NC_035096.1	3984254	.	T	A	.	.	MAF_USDA=2.459
NC_035096.1	3984321	.	T	G	.	.	MAF_INRAE=5.263
NC_035096.1	3984350	.	T	C	.	.	MAF_USDA=6.557
NC_035096.1	3984357	.	T	A	.	.	MAF_USDA=1.639
NC_035096.1	3984490	.	C	T	.	.	MAF_INRAE=5.263;MAF_USDA=4.098
NC_035096.1	3984502	.	C	T	.	.	MAF_INRAE=13.291;MAF_USDA=4.098
NC_035096.1	3984535	.	T	G	.	.	MAF_INRAE=34.177;MAF_USDA=5.882
NC_035096.1	3984550	.	G	A	.	.	MAF_USDA=7.377
NC_035096.1	3984569	.	G	A	.	.	MAF_INRAE=34.177;MAF_USDA=5.882
NC_035096.1	3984571	.	A	G	.	.	MAF_INRAE=5.263;MAF_USDA=1.639
NC_035096.1	3984580	.	C	T	.	.	MAF_INRAE=5.263;MAF_USDA=1.639
NC_035096.1	3984611	.	C	A	.	.	MAF_USDA=1.639
NC_035096.1	3984654	.	G	T	.	.	MAF_USDA=2.459
NC_035096.1	3984699	.	C	T	.	.	MAF_USDA=13.115
NC_035096.1	3984767	.	T	A	.	.	MAF_INRAE=46.203
NC_035096.1	3984781	.	C	T	.	.	MAF_INRAE=10.759;MAF_USDA=17.647
NC_035096.1	3984839	.	T	C	.	.	MAF_INRAE=15.823;MAF_USDA=25.294
NC_035096.1	3984864	.	C	T	.	.	MAF_INRAE=10.759;MAF_USDA=23.529
NC_035096.1	3984957	.	A	G	.	.	MAF_INRAE=5.263;MAF_USDA=1.639
NC_035096.1	3984991	.	A	G	.	.	MAF_INRAE=4.167;MAF_USDA=3.279
NC_035096.1	3984999	.	A	T	.	.	MAF_INRAE=28.333;MAF_USDA=37.5
NC_035096.1	3985000	.	C	T	.	.	MAF_INRAE=32.5;MAF_USDA=5.882
NC_035096.1	3985003	.	A	C	.	.	MAF_INRAE=33.333;MAF_USDA=5.882
NC_035096.1	3985030	.	G	A	.	.	MAF_INRAE=28.333;MAF_USDA=33.333
NC_035096.1	3985042	.	T	A	.	.	MAF_INRAE=23.333;MAF_USDA=37.5
NC_035096.1	3985044	.	T	C	.	.	MAF_INRAE=23.333;MAF_USDA=37.5
NC_035096.1	3985090	.	C	A	.	.	MAF_USDA=13.333
NC_035096.1	3985097	.	C	T	.	.	MAF_INRAE=34.167;MAF_USDA=5.357
NC_035096.1	3985098	.	C	T	.	.	MAF_INRAE=17.5;MAF_USDA=36.905
NC_035096.1	3985158	.	C	T	.	.	MAF_INRAE=34.177;MAF_USDA=4.706
NC_035096.1	3985191	.	A	T	.	.	MAF_INRAE=25.833;MAF_USDA=45.882
NC_035096.1	3985213	.	C	T	.	.	MAF_INRAE=10.0
NC_035096.1	3985214	.	A	G	.	.	MAF_INRAE=10.0
NC_035096.1	3985230	.	T	G	.	.	MAF_INRAE=10.759
NC_035096.1	3985245	.	C	T	.	.	MAF_USDA=1.639
NC_035096.1	3985252	.	A	T	.	.	MAF_INRAE=13.291;MAF_USDA=4.098
NC_035096.1	3985262	.	C	T	.	.	MAF_INRAE=37.5;MAF_USDA=31.25
NC_035096.1	3985304	.	T	C	.	.	MAF_INRAE=34.81;MAF_USDA=4.118
NC_035096.1	3985309	.	C	A	.	.	MAF_INRAE=6.329
NC_035096.1	3985324	.	T	C	.	.	MAF_INRAE=5.263
NC_035096.1	3985410	.	A	C	.	.	MAF_INRAE=3.165;MAF_USDA=3.529
NC_035096.1	3985414	.	T	G	.	.	MAF_USDA=4.918
NC_035096.1	3985415	.	G	T	.	.	MAF_INRAE=10.759;MAF_USDA=16.471
NC_035096.1	3985429	.	C	T	.	.	MAF_USDA=47.917
NC_035096.1	3985481	.	G	A	.	.	MAF_INRAE=41.772;MAF_USDA=6.471
NC_035096.1	3985485	.	A	G	.	.	MAF_INRAE=10.759;MAF_USDA=11.765
NC_035096.1	3986473	.	C	T	.	.	MAF_USDA=47.917
NC_035096.1	3986478	.	G	T	.	.	MAF_USDA=2.083
NC_035096.1	3986491	.	T	A	.	.	MAF_USDA=14.583
NC_035096.1	3986494	.	G	A	.	.	MAF_USDA=47.917
NC_035096.1	3986505	.	G	A	.	.	MAF_USDA=2.083
NC_035096.1	3986509	.	G	T	.	.	MAF_INRAE=5.263
NC_035096.1	3986555	.	A	C	.	.	MAF_USDA=1.639
NC_035096.1	3986564	.	C	T	.	.	MAF_USDA=14.706
NC_035096.1	3986583	.	A	G	.	.	MAF_USDA=1.639
NC_035096.1	3986636	.	G	T	.	.	MAF_USDA=1.639
NC_035096.1	3986679	.	C	T	.	.	MAF_INRAE=30.38;MAF_USDA=41.176
NC_035096.1	3986702	.	G	A	.	.	MAF_INRAE=7.595;MAF_USDA=18.824
NC_035096.1	3986728	.	C	T	.	.	MAF_INRAE=20.886;MAF_USDA=20.588
NC_035096.1	3986757	.	C	A	.	.	MAF_USDA=4.167
NC_035096.1	3986854	.	A	G	.	.	MAF_INRAE=36.842;MAF_USDA=24.706
NC_035096.1	3986864	.	T	C	.	.	MAF_USDA=9.016
NC_035096.1	3986907	.	C	A	.	.	MAF_INRAE=13.291;MAF_USDA=4.098
NC_035096.1	3986926	.	G	T	.	.	MAF_USDA=1.176
NC_035096.1	3986959	.	G	A	.	.	MAF_INRAE=19.167;MAF_USDA=11.176
NC_035096.1	3986996	.	A	G	.	.	MAF_INRAE=46.835;MAF_USDA=41.765
NC_035096.1	3987004	.	A	G	.	.	MAF_INRAE=19.167;MAF_USDA=8.824
NC_035096.1	3987007	.	T	G	.	.	MAF_INRAE=45.57;MAF_USDA=50.0
NC_035096.1	3987029	.	G	T	.	.	MAF_INRAE=7.595;MAF_USDA=12.941
NC_035096.1	3987061	.	T	G	.	.	MAF_INRAE=12.025;MAF_USDA=2.083
NC_035096.1	3987104	.	A	C	.	.	MAF_USDA=4.167
NC_035096.1	3987161	.	C	G	.	.	MAF_INRAE=5.696;MAF_USDA=15.294
NC_035096.1	3987200	.	G	T	.	.	MAF_USDA=1.639
NC_035096.1	3987229	.	G	T	.	.	MAF_INRAE=36.076;MAF_USDA=22.941
NC_035096.1	3987297	.	A	G	.	.	MAF_INRAE=21.053;MAF_USDA=27.647
NC_035096.1	3987308	.	A	T	.	.	MAF_INRAE=21.053;MAF_USDA=10.0
NC_035096.1	3987325	.	T	G	.	.	MAF_USDA=6.557
NC_035096.1	3987329	.	A	G	.	.	MAF_USDA=6.557
NC_035096.1	3987345	.	G	A	.	.	MAF_USDA=1.639
NC_035096.1	3987363	.	T	G	.	.	MAF_INRAE=7.595;MAF_USDA=7.647
NC_035096.1	3987371	.	T	A	.	.	MAF_INRAE=3.165;MAF_USDA=14.706
NC_035096.1	3987428	.	G	A	.	.	MAF_INRAE=32.911;MAF_USDA=38.824
NC_035096.1	3987446	.	C	A	.	.	MAF_INRAE=22.152;MAF_USDA=38.235
NC_035096.1	3987502	.	A	T	.	.	MAF_USDA=1.639
NC_035096.1	3987507	.	T	A	.	.	MAF_INRAE=36.709;MAF_USDA=6.471
NC_035096.1	3987543	.	A	T	.	.	MAF_USDA=4.098
NC_035096.1	3987597	.	G	A	.	.	MAF_USDA=5.882
NC_035096.1	3987656	.	A	G	.	.	MAF_INRAE=29.167;MAF_USDA=2.941
NC_035096.1	3987673	.	A	T	.	.	MAF_USDA=2.459
NC_035096.1	3987781	.	G	T	.	.	MAF_INRAE=2.532
NC_035096.1	3987830	.	C	A	.	.	MAF_USDA=6.667
NC_035096.1	3987931	.	C	G	.	.	MAF_USDA=2.083
NC_035096.1	3987935	.	C	A	.	.	MAF_USDA=2.083
NC_035096.1	3987936	.	T	C	.	.	MAF_USDA=14.754
NC_035096.1	3987938	.	A	G	.	.	MAF_INRAE=7.5
NC_035096.1	3987995	.	G	A	.	.	MAF_USDA=1.639
NC_035096.1	3988022	.	T	A	.	.	MAF_USDA=2.083
NC_035096.1	3988023	.	C	A	.	.	MAF_USDA=2.083
NC_035096.1	3988056	.	C	A	.	.	MAF_USDA=2.083
NC_035096.1	3988105	.	G	A	.	.	MAF_USDA=14.754
NC_035096.1	3988134	.	T	G	.	.	MAF_INRAE=43.038;MAF_USDA=35.294
NC_035096.1	3988190	.	G	T	.	.	MAF_INRAE=10.0;MAF_USDA=4.762
NC_035096.1	3988193	.	C	T	.	.	MAF_INRAE=5.263
NC_035096.1	3988194	.	A	C	.	.	MAF_USDA=1.786
NC_035096.1	3988234	.	G	C	.	.	MAF_USDA=6.667
NC_035096.1	3988254	.	G	A	.	.	MAF_INRAE=30.833;MAF_USDA=3.571
NC_035096.1	3988326	.	T	A	.	.	MAF_USDA=6.25
NC_035096.1	3988455	.	A	T	.	.	MAF_INRAE=5.0
NC_035096.1	3988465	.	C	A	.	.	MAF_INRAE=46.835;MAF_USDA=35.882
NC_035096.1	3988490	.	A	C	.	.	MAF_INRAE=9.167;MAF_USDA=5.738
NC_035096.1	3988491	.	G	T	.	.	MAF_INRAE=27.848;MAF_USDA=20.0
NC_035096.1	3988493	.	G	T	.	.	MAF_INRAE=9.167;MAF_USDA=5.738
NC_035096.1	3988494	.	A	C	.	.	MAF_INRAE=9.167;MAF_USDA=5.738
NC_035096.1	3988539	.	A	G	.	.	MAF_INRAE=48.101;MAF_USDA=40.588
NC_035096.1	3988550	.	G	C	.	.	MAF_USDA=4.167
NC_035096.1	3988570	.	T	C	.	.	MAF_INRAE=47.368
NC_035096.1	3988572	.	A	C	.	.	MAF_USDA=2.459
NC_035096.1	3988605	.	C	T	.	.	MAF_INRAE=32.278;MAF_USDA=47.647
NC_035096.1	3988629	.	G	A	.	.	MAF_INRAE=21.519;MAF_USDA=29.412
NC_035096.1	3988640	.	T	C	.	.	MAF_INRAE=22.785;MAF_USDA=28.235
NC_035096.1	3988665	.	C	T	.	.	MAF_INRAE=5.0;MAF_USDA=1.639
NC_035096.1	3988666	.	G	A	.	.	MAF_INRAE=37.342;MAF_USDA=44.706
NC_035096.1	3988719	.	T	C	.	.	MAF_INRAE=7.595;MAF_USDA=41.803
NC_035096.1	3988766	.	G	A	.	.	MAF_INRAE=5.263
NC_035096.1	3988805	.	C	T	.	.	MAF_INRAE=35.443;MAF_USDA=41.176
NC_035096.1	3988830	.	A	G	.	.	MAF_INRAE=30.833;MAF_USDA=27.647
NC_035096.1	3988908	.	G	A	.	.	MAF_INRAE=39.873;MAF_USDA=35.294
NC_035096.1	3988920	.	G	A	.	.	MAF_INRAE=8.333;MAF_USDA=5.738
NC_035096.1	3988962	.	T	G	.	.	MAF_INRAE=24.684;MAF_USDA=30.588
NC_035096.1	3988973	.	C	A	.	.	MAF_INRAE=30.38;MAF_USDA=31.765
NC_035096.1	3988995	.	T	C	.	.	MAF_INRAE=39.873;MAF_USDA=34.524
NC_035096.1	3989005	.	G	A	.	.	MAF_INRAE=39.873;MAF_USDA=34.524
NC_035096.1	3989084	.	A	C	.	.	MAF_INRAE=5.0;MAF_USDA=1.639
NC_035096.1	3989088	.	T	G	.	.	MAF_INRAE=38.608;MAF_USDA=36.471
NC_035096.1	3989117	.	G	A	.	.	MAF_INRAE=39.873;MAF_USDA=34.118
NC_035096.1	3989141	.	G	C	.	.	MAF_INRAE=24.684;MAF_USDA=26.471
NC_035096.1	3989161	.	A	G	.	.	MAF_USDA=2.459
NC_035096.1	3989204	.	A	C	.	.	MAF_INRAE=5.696;MAF_USDA=2.459
NC_035096.1	3989209	.	C	A	.	.	MAF_INRAE=8.333;MAF_USDA=6.557
NC_035096.1	3989245	.	T	G	.	.	MAF_INRAE=21.667;MAF_USDA=45.833
NC_035096.1	3989294	.	T	C	.	.	MAF_USDA=6.557
NC_035096.1	3989327	.	T	C	.	.	MAF_INRAE=25.316;MAF_USDA=24.706
NC_035096.1	3989346	.	T	A	.	.	MAF_INRAE=25.316;MAF_USDA=26.471
NC_035096.1	3989347	.	A	C	.	.	MAF_INRAE=32.911;MAF_USDA=8.333
NC_035096.1	3989377	.	T	G	.	.	MAF_INRAE=39.873;MAF_USDA=41.176
NC_035096.1	3989403	.	G	T	.	.	MAF_USDA=2.941
NC_035096.1	3989488	.	C	T	.	.	MAF_INRAE=5.263
NC_035096.1	3989512	.	C	A	.	.	MAF_INRAE=25.949;MAF_USDA=35.366
NC_035096.1	3989605	.	A	T	.	.	MAF_INRAE=22.152;MAF_USDA=47.917
NC_035096.1	3989823	.	T	G	.	.	MAF_INRAE=41.772;MAF_USDA=39.412
NC_035096.1	3989939	.	C	T	.	.	MAF_USDA=5.882
NC_035096.1	3989955	.	A	C	.	.	MAF_INRAE=18.354;MAF_USDA=14.706
NC_035096.1	3989994	.	T	C	.	.	MAF_INRAE=8.333;MAF_USDA=1.639
NC_035096.1	3990079	.	G	A	.	.	MAF_USDA=1.639
NC_035096.1	3990121	.	G	T	.	.	MAF_INRAE=46.835;MAF_USDA=29.412
NC_035096.1	3990151	.	C	G	.	.	MAF_USDA=1.639
NC_035096.1	3990153	.	G	C	.	.	MAF_USDA=2.459
NC_035096.1	3990188	.	C	A	.	.	MAF_INRAE=47.468;MAF_USDA=27.059
NC_035096.1	3990214	.	C	T	.	.	MAF_INRAE=19.167;MAF_USDA=10.588
NC_035096.1	3990288	.	G	A	.	.	MAF_INRAE=35.833;MAF_USDA=8.824
NC_035096.1	3990305	.	A	G	.	.	MAF_INRAE=20.253;MAF_USDA=16.471
NC_035096.1	3990420	.	A	C	.	.	MAF_INRAE=46.203;MAF_USDA=25.294
NC_035096.1	3990442	.	C	A	.	.	MAF_USDA=1.639
NC_035096.1	3990478	.	G	A	.	.	MAF_USDA=5.294
NC_035096.1	3990481	.	G	A	.	.	MAF_USDA=1.639
NC_035096.1	3990497	.	A	G	.	.	MAF_INRAE=46.835;MAF_USDA=39.583
NC_035096.1	3990506	.	G	A	.	.	MAF_INRAE=46.667;MAF_USDA=30.0
NC_035096.1	3990566	.	T	C	.	.	MAF_USDA=3.529
NC_035096.1	3990572	.	A	C	.	.	MAF_USDA=8.235
NC_035096.1	3990573	.	A	C	.	.	MAF_USDA=12.5
NC_035096.1	3990591	.	G	A	.	.	MAF_INRAE=6.329
NC_035096.1	3990607	.	G	C	.	.	MAF_USDA=2.459
NC_035096.1	3990628	.	G	A	.	.	MAF_INRAE=11.392;MAF_USDA=2.459
NC_035096.1	3990678	.	A	T	.	.	MAF_INRAE=6.329
NC_035096.1	3990679	.	G	T	.	.	MAF_INRAE=5.0
NC_035096.1	3990688	.	C	A	.	.	MAF_USDA=2.459
NC_035096.1	3990755	.	T	C	.	.	MAF_USDA=1.639
NC_035096.1	3990771	.	G	A	.	.	MAF_USDA=1.639
NC_035096.1	3990870	.	G	T	.	.	MAF_INRAE=20.253;MAF_USDA=17.059
NC_035096.1	3990938	.	G	C	.	.	MAF_INRAE=35.0;MAF_USDA=8.824
NC_035096.1	3990950	.	A	C	.	.	MAF_INRAE=46.835;MAF_USDA=27.059
NC_035096.1	3991031	.	T	A	.	.	MAF_INRAE=19.62;MAF_USDA=16.471
NC_035096.1	3991120	.	A	G	.	.	MAF_INRAE=45.57;MAF_USDA=27.647
NC_035096.1	3991121	.	C	T	.	.	MAF_USDA=2.459
NC_035096.1	3991151	.	A	G	.	.	MAF_USDA=2.083
NC_035096.1	3991224	.	T	C	.	.	MAF_INRAE=12.025;MAF_USDA=22.892
NC_035096.1	3991237	.	G	T	.	.	MAF_INRAE=15.823;MAF_USDA=31.765
NC_035096.1	3991243	.	C	A	.	.	MAF_USDA=2.459
NC_035096.1	3991278	.	C	A	.	.	MAF_INRAE=30.833;MAF_USDA=2.941
NC_035096.1	3991427	.	G	T	.	.	MAF_INRAE=17.722;MAF_USDA=4.118
NC_035096.1	3991561	.	G	A	.	.	MAF_INRAE=13.291;MAF_USDA=15.882
NC_035096.1	3991565	.	G	A	.	.	MAF_INRAE=35.833;MAF_USDA=8.824
NC_035096.1	3991700	.	G	C	.	.	MAF_USDA=2.459
NC_035096.1	3991770	.	C	G	.	.	MAF_USDA=2.459
NC_035096.1	3991806	.	A	T	.	.	MAF_USDA=2.459
NC_035096.1	3991834	.	G	T	.	.	MAF_USDA=4.167
NC_035096.1	3991984	.	C	G	.	.	MAF_INRAE=8.333;MAF_USDA=1.639
NC_035096.1	3992002	.	T	A	.	.	MAF_USDA=1.639
NC_035096.1	3992062	.	T	A	.	.	MAF_USDA=1.639
NC_035096.1	3992070	.	C	A	.	.	MAF_INRAE=17.722;MAF_USDA=2.941
NC_035096.1	3992106	.	A	C	.	.	MAF_INRAE=26.582;MAF_USDA=29.412
NC_035096.1	3992107	.	T	C	.	.	MAF_INRAE=26.667;MAF_USDA=29.412
NC_035096.1	3992149	.	G	A	.	.	MAF_USDA=2.459
NC_035096.1	3992150	.	T	G	.	.	MAF_INRAE=12.025;MAF_USDA=19.412
NC_035096.1	3992152	.	C	T	.	.	MAF_INRAE=2.532;MAF_USDA=35.417
NC_035096.1	3992153	.	G	A	.	.	MAF_USDA=1.639
NC_035096.1	3992169	.	C	T	.	.	MAF_USDA=3.279
NC_035096.1	3992170	.	T	G	.	.	MAF_INRAE=12.025;MAF_USDA=12.941
NC_035096.1	3992206	.	G	T	.	.	MAF_USDA=2.941
NC_035096.1	3992326	.	T	C	.	.	MAF_INRAE=41.139;MAF_USDA=43.529
NC_035096.1	3992328	.	G	A	.	.	MAF_USDA=2.459
NC_035096.1	3992360	.	C	T	.	.	MAF_USDA=2.353
NC_035096.1	3992370	.	C	G	.	.	MAF_USDA=7.377
NC_035096.1	3992412	.	ATT	ATA	.	.	MAF_USDA=12.5
NC_035096.1	3992415	.	A	T	.	.	MAF_USDA=25.0
NC_035096.1	3992425	.	T	A	.	.	MAF_INRAE=35.833;MAF_USDA=12.5
NC_035096.1	3992469	.	C	A	.	.	MAF_INRAE=12.025;MAF_USDA=20.0
NC_035096.1	3992493	.	T	C	.	.	MAF_USDA=2.459
NC_035096.1	3992527	.	T	G	.	.	MAF_USDA=1.639
NC_035096.1	3992572	.	T	A	.	.	MAF_USDA=6.25
NC_035096.1	3992615	.	T	A	.	.	MAF_INRAE=10.759;MAF_USDA=2.941
NC_035096.1	3992625	.	G	T	.	.	MAF_INRAE=26.316;MAF_USDA=28.235
NC_035096.1	3992627	.	T	A	.	.	MAF_INRAE=8.333
NC_035096.1	3992735	.	T	A	.	.	MAF_INRAE=13.291;MAF_USDA=29.412
NC_035096.1	3992775	.	G	A	.	.	MAF_INRAE=39.873;MAF_USDA=40.0
NC_035096.1	3992828	.	G	C	.	.	MAF_INRAE=11.392;MAF_USDA=15.882
NC_035096.1	3992833	.	C	A	.	.	MAF_USDA=13.529
NC_035096.1	3992836	.	T	G	.	.	MAF_INRAE=6.667;MAF_USDA=15.882
NC_035096.1	3992873	.	C	T	.	.	MAF_USDA=2.459
NC_035096.1	3992902	.	A	C	.	.	MAF_INRAE=12.025;MAF_USDA=16.471
NC_035096.1	3993031	.	G	A	.	.	MAF_USDA=5.738
NC_035096.1	3993081	.	A	G	.	.	MAF_INRAE=43.671;MAF_USDA=38.69
NC_035096.1	3993159	.	G	T	.	.	MAF_INRAE=15.0;MAF_USDA=25.0
NC_035096.1	3993254	.	C	T	.	.	MAF_INRAE=29.747;MAF_USDA=20.588
NC_035096.1	3993523	.	A	T	.	.	MAF_INRAE=28.947
NC_035096.1	3993566	.	T	A	.	.	MAF_INRAE=10.127;MAF_USDA=4.706
NC_035096.1	3993637	.	T	C	.	.	MAF_USDA=2.459
NC_035096.1	3993654	.	T	A	.	.	MAF_USDA=1.639
NC_035096.1	3993672	.	G	T	.	.	MAF_INRAE=27.215;MAF_USDA=31.765
NC_035096.1	3993688	.	A	G	.	.	MAF_INRAE=5.0
NC_035096.1	3993689	.	C	A	.	.	MAF_INRAE=10.759;MAF_USDA=2.941
NC_035096.1	3993713	.	A	G	.	.	MAF_USDA=1.639
NC_035096.1	3993719	.	G	A	.	.	MAF_USDA=1.639
NC_035096.1	3993727	.	G	T	.	.	MAF_INRAE=39.241;MAF_USDA=38.824
NC_035096.1	3993744	.	T	C	.	.	MAF_USDA=8.197
NC_035096.1	3993820	.	G	T	.	.	MAF_INRAE=17.722;MAF_USDA=4.706
NC_035096.1	3993895	.	C	A	.	.	MAF_INRAE=11.392;MAF_USDA=3.529
NC_035096.1	3993919	.	G	A	.	.	MAF_INRAE=27.215;MAF_USDA=34.118
NC_035096.1	3993928	.	G	A	.	.	MAF_INRAE=10.759;MAF_USDA=5.294
NC_035096.1	3994039	.	A	C	.	.	MAF_INRAE=12.025;MAF_USDA=28.824
NC_035096.1	3994128	.	G	A	.	.	MAF_INRAE=5.263;MAF_USDA=18.033
NC_035096.1	3994153	.	G	T	.	.	MAF_INRAE=8.333;MAF_USDA=9.412
NC_035096.1	3994158	.	G	C	.	.	MAF_INRAE=18.354;MAF_USDA=38.824
NC_035096.1	3994231	.	C	T	.	.	MAF_INRAE=8.333;MAF_USDA=1.639
NC_035096.1	3994253	.	A	C	.	.	MAF_USDA=3.279
NC_035096.1	3994287	.	A	T	.	.	MAF_INRAE=12.658;MAF_USDA=28.235
NC_035096.1	3994372	.	A	G	.	.	MAF_USDA=10.0
NC_035096.1	3994381	.	T	G	.	.	MAF_INRAE=8.333;MAF_USDA=10.0
NC_035096.1	3994388	.	C	G	.	.	MAF_USDA=4.167
NC_035096.1	3994403	.	G	A	.	.	MAF_INRAE=2.532;MAF_USDA=33.333
NC_035096.1	3994510	.	T	C	.	.	MAF_INRAE=8.333
NC_035096.1	3994523	.	T	C	.	.	MAF_INRAE=8.333;MAF_USDA=9.412
NC_035096.1	3994536	.	C	A	.	.	MAF_USDA=2.459
NC_035096.1	3994564	.	G	A	.	.	MAF_INRAE=18.354;MAF_USDA=39.412
NC_035096.1	3994575	.	C	T	.	.	MAF_USDA=3.279
NC_035096.1	3994606	.	G	T	.	.	MAF_USDA=14.583
NC_035096.1	3994614	.	G	A	.	.	MAF_USDA=1.639
NC_035096.1	3994615	.	G	T	.	.	MAF_INRAE=8.333;MAF_USDA=9.412
NC_035096.1	3994617	.	G	A	.	.	MAF_INRAE=8.333;MAF_USDA=18.824
NC_035096.1	3994624	.	C	T	.	.	MAF_USDA=25.0
NC_035096.1	3994625	.	A	G	.	.	MAF_USDA=25.0
NC_035096.1	3994627	.	T	C	.	.	MAF_USDA=25.0
NC_035096.1	3994635	.	G	A	.	.	MAF_USDA=11.765
NC_035096.1	3994644	.	C	G	.	.	MAF_USDA=6.471
NC_035096.1	3994647	.	T	A	.	.	MAF_USDA=8.824
NC_035096.1	3994658	.	C	T	.	.	MAF_USDA=35.417
NC_035096.1	3994678	.	C	G	.	.	MAF_USDA=13.529
NC_035096.1	3994689	.	C	T	.	.	MAF_INRAE=5.0;MAF_USDA=3.279
NC_035096.1	3994690	.	G	A	.	.	MAF_USDA=33.333
NC_035096.1	3994730	.	A	T	.	.	MAF_USDA=2.459
NC_035096.1	3994755	.	A	C	.	.	MAF_INRAE=45.833;MAF_USDA=17.059
NC_035096.1	3994771	.	C	A	.	.	MAF_INRAE=30.0;MAF_USDA=2.941
NC_035096.1	3994871	.	T	C	.	.	MAF_INRAE=8.333;MAF_USDA=30.0
NC_035096.1	3994886	.	T	C	.	.	MAF_INRAE=10.0;MAF_USDA=27.083
NC_035096.1	3994900	.	G	T	.	.	MAF_INRAE=8.333;MAF_USDA=8.824
NC_035096.1	3994912	.	T	C	.	.	MAF_INRAE=8.333;MAF_USDA=8.824
NC_035096.1	3994919	.	C	T	.	.	MAF_INRAE=8.333;MAF_USDA=10.588
NC_035096.1	3994959	.	C	T	.	.	MAF_INRAE=10.0;MAF_USDA=28.235
NC_035096.1	3994999	.	G	A	.	.	MAF_USDA=2.459
NC_035096.1	3995041	.	A	C	.	.	MAF_INRAE=10.759;MAF_USDA=1.176
NC_035096.1	3995089	.	C	T	.	.	MAF_USDA=13.115
NC_035096.1	3995110	.	C	T	.	.	MAF_USDA=15.574
NC_035096.1	3995122	.	C	T	.	.	MAF_USDA=15.574
NC_035096.1	3995123	.	A	G	.	.	MAF_USDA=17.213
NC_035096.1	3995143	.	C	T	.	.	MAF_USDA=1.765
NC_035096.1	3995149	.	G	A	.	.	MAF_USDA=25.294
NC_035096.1	3995180	.	A	T	.	.	MAF_INRAE=3.333;MAF_USDA=18.75
NC_035096.1	3995183	.	C	T	.	.	MAF_INRAE=3.333;MAF_USDA=10.417
NC_035096.1	3995189	.	G	A	.	.	MAF_INRAE=2.5
NC_035096.1	3995208	.	G	T	.	.	MAF_INRAE=6.667
NC_035096.1	3995214	.	G	A	.	.	MAF_INRAE=1.667
NC_035096.1	3995215	.	G	T	.	.	MAF_INRAE=1.667
NC_035096.1	3995242	.	G	A	.	.	MAF_INRAE=11.667;MAF_USDA=3.529
NC_035096.1	3995252	.	C	T	.	.	MAF_INRAE=5.263
NC_035096.1	3995256	.	A	G	.	.	MAF_INRAE=4.167
NC_035096.1	3995263	.	A	G	.	.	MAF_INRAE=4.167
NC_035096.1	3995268	.	T	C	.	.	MAF_INRAE=3.333
NC_035096.1	3995270	.	T	C	.	.	MAF_INRAE=4.167
NC_035096.1	3995272	.	C	A	.	.	MAF_INRAE=5.0
NC_035096.1	3995282	.	C	A	.	.	MAF_INRAE=5.0
NC_035096.1	3995310	.	T	C	.	.	MAF_INRAE=5.0
NC_035096.1	3995313	.	T	A	.	.	MAF_INRAE=5.0
NC_035096.1	3995321	.	A	T	.	.	MAF_INRAE=5.833
NC_035096.1	3995326	.	A	C	.	.	MAF_INRAE=5.833
NC_035096.1	3995333	.	C	T	.	.	MAF_INRAE=5.833
NC_035096.1	3995335	.	C	G	.	.	MAF_INRAE=5.833
NC_035096.1	3995339	.	G	T	.	.	MAF_INRAE=7.5;MAF_USDA=11.176
NC_035096.1	3995343	.	C	T	.	.	MAF_INRAE=5.833
NC_035096.1	3995357	.	G	T	.	.	MAF_INRAE=3.333
NC_035096.1	3995360	.	C	G	.	.	MAF_INRAE=3.333
NC_035096.1	3995362	.	G	T	.	.	MAF_INRAE=3.333
NC_035096.1	3995403	.	G	A	.	.	MAF_INRAE=36.842;MAF_USDA=6.25
NC_035096.1	3995460	.	T	G	.	.	MAF_INRAE=26.316;MAF_USDA=27.083
NC_035096.1	3995476	.	T	C	.	.	MAF_INRAE=26.316;MAF_USDA=27.083
NC_035096.1	3995482	.	A	T	.	.	MAF_USDA=2.083
NC_035096.1	3995503	.	T	C	.	.	MAF_USDA=2.083
NC_035096.1	3995566	.	A	G	.	.	MAF_INRAE=10.833
NC_035096.1	3995567	.	C	T	.	.	MAF_INRAE=10.833
NC_035096.1	3995573	.	G	C	.	.	MAF_INRAE=10.0
NC_035096.1	3995575	.	T	C	.	.	MAF_INRAE=1.667
NC_035096.1	3995579	.	G	T	.	.	MAF_INRAE=10.0
NC_035096.1	3995625	.	A	C	.	.	MAF_INRAE=3.333
NC_035096.1	3995627	.	A	T	.	.	MAF_INRAE=5.263
NC_035096.1	3995641	.	T	C	.	.	MAF_INRAE=20.886;MAF_USDA=21.429
NC_035096.1	3995650	.	C	T	.	.	MAF_INRAE=5.833
NC_035096.1	3995655	.	C	T	.	.	MAF_INRAE=5.833
NC_035096.1	3995661	.	T	C	.	.	MAF_INRAE=5.0
NC_035096.1	3995667	.	G	A	.	.	MAF_INRAE=4.167
NC_035096.1	3995716	.	C	T	.	.	MAF_INRAE=26.316;MAF_USDA=27.083
NC_035096.1	3995763	.	C	A	.	.	MAF_INRAE=45.0;MAF_USDA=19.412
NC_035096.1	3995833	.	A	G	.	.	MAF_USDA=10.588
NC_035096.1	3996029	.	G	T	.	.	MAF_INRAE=5.263;MAF_USDA=18.033
NC_035096.1	3996045	.	G	T	.	.	MAF_USDA=6.25
NC_035096.1	3996188	.	G	T	.	.	MAF_INRAE=34.167;MAF_USDA=27.083
NC_035096.1	3996189	.	G	C	.	.	MAF_INRAE=34.167;MAF_USDA=27.083
NC_035096.1	3996266	.	G	C	.	.	MAF_USDA=4.706
NC_035096.1	3996269	.	C	G	.	.	MAF_USDA=1.639
NC_035096.1	3996280	.	G	C	.	.	MAF_INRAE=5.263;MAF_USDA=4.118
NC_035096.1	3996359	.	C	T	.	.	MAF_INRAE=12.025;MAF_USDA=35.714
NC_035096.1	3996384	.	G	A	.	.	MAF_USDA=5.0
NC_035096.1	3996432	.	G	A	.	.	MAF_INRAE=8.333;MAF_USDA=2.459
NC_035096.1	3996453	.	G	T	.	.	MAF_USDA=2.083
NC_035096.1	3996549	.	G	C	.	.	MAF_INRAE=8.333;MAF_USDA=2.459
NC_035096.1	3996608	.	C	G	.	.	MAF_INRAE=12.025;MAF_USDA=28.824
NC_035096.1	3996622	.	C	T	.	.	MAF_USDA=12.5
NC_035096.1	3996627	.	G	T	.	.	MAF_INRAE=40.506;MAF_USDA=24.118
NC_035096.1	3996642	.	A	G	.	.	MAF_INRAE=12.025;MAF_USDA=29.412
NC_035096.1	3996677	.	G	A	.	.	MAF_USDA=1.639
NC_035096.1	3996714	.	C	T	.	.	MAF_INRAE=20.253;MAF_USDA=21.176
NC_035096.1	3996717	.	T	C	.	.	MAF_INRAE=8.333;MAF_USDA=1.639
NC_035096.1	3996730	.	T	C	.	.	MAF_INRAE=17.722;MAF_USDA=30.0
NC_035096.1	3996743	.	G	T	.	.	MAF_USDA=6.25
NC_035096.1	3996792	.	T	C	.	.	MAF_INRAE=8.333;MAF_USDA=4.918
NC_035096.1	3996798	.	G	T	.	.	MAF_USDA=2.459
NC_035096.1	3996922	.	C	T	.	.	MAF_USDA=2.459
NC_035096.1	3996929	.	T	A	.	.	MAF_INRAE=8.333;MAF_USDA=4.918
NC_035096.1	3997041	.	A	C	.	.	MAF_INRAE=8.333;MAF_USDA=2.459
NC_035096.1	3997112	.	T	A	.	.	MAF_USDA=7.377
NC_035096.1	3997124	.	T	C	.	.	MAF_USDA=7.377
NC_035096.1	3997134	.	G	A	.	.	MAF_USDA=2.459
NC_035096.1	3997366	.	T	C	.	.	MAF_INRAE=2.532;MAF_USDA=33.333
NC_035096.1	3997445	.	T	C	.	.	MAF_INRAE=5.263;MAF_USDA=27.059
NC_035096.1	3997541	.	G	A	.	.	MAF_USDA=6.557
NC_035096.1	3997626	.	G	C	.	.	MAF_USDA=1.639
NC_035096.1	3997679	.	G	A	.	.	MAF_INRAE=8.333;MAF_USDA=2.459
NC_035096.1	3997743	.	C	T	.	.	MAF_INRAE=18.354;MAF_USDA=6.25
NC_035096.1	3997789	.	C	T	.	.	MAF_INRAE=20.886;MAF_USDA=24.118
NC_035096.1	3997928	.	T	G	.	.	MAF_INRAE=42.105;MAF_USDA=22.353
NC_035096.1	3997998	.	G	T	.	.	MAF_INRAE=5.263;MAF_USDA=15.882
NC_035096.1	3998001	.	C	G	.	.	MAF_USDA=23.529
NC_035096.1	3998177	.	G	T	.	.	MAF_USDA=12.941
NC_035096.1	3998271	.	C	T	.	.	MAF_USDA=1.667
NC_035096.1	3998300	.	C	T	.	.	MAF_USDA=1.639
NC_035096.1	3998331	.	G	T	.	.	MAF_INRAE=5.263;MAF_USDA=4.167
NC_035096.1	3998364	.	G	T	.	.	MAF_INRAE=35.833;MAF_USDA=7.647
NC_035096.1	3998441	.	C	T	.	.	MAF_INRAE=22.152
NC_035096.1	3998477	.	G	A	.	.	MAF_INRAE=15.833
NC_035096.1	3998480	.	C	A	.	.	MAF_USDA=1.639
NC_035096.1	3998490	.	C	A	.	.	MAF_INRAE=43.038;MAF_USDA=36.471
NC_035096.1	3998511	.	T	C	.	.	MAF_INRAE=19.62;MAF_USDA=10.588
NC_035096.1	3998513	.	G	A	.	.	MAF_USDA=2.459
NC_035096.1	3998517	.	C	T	.	.	MAF_USDA=2.459
NC_035096.1	3998525	.	A	T	.	.	MAF_INRAE=25.0
NC_035096.1	3998530	.	A	T	.	.	MAF_INRAE=10.759;MAF_USDA=4.706
NC_035096.1	3998571	.	T	G	.	.	MAF_INRAE=13.924;MAF_USDA=9.016
NC_035096.1	3998613	.	G	T	.	.	MAF_INRAE=20.886
NC_035096.1	3998614	.	G	T	.	.	MAF_INRAE=17.5
NC_035096.1	3998694	.	A	C	.	.	MAF_USDA=12.5
NC_035096.1	3998709	.	T	A	.	.	MAF_INRAE=2.532;MAF_USDA=10.0
NC_035096.1	3998721	.	G	A	.	.	MAF_INRAE=22.785
NC_035096.1	3998744	.	T	C	.	.	MAF_USDA=1.639
NC_035096.1	3998764	.	C	T	.	.	MAF_INRAE=13.333;MAF_USDA=4.918
NC_035096.1	3998771	.	T	A	.	.	MAF_INRAE=6.329
NC_035096.1	3998775	.	G	T	.	.	MAF_INRAE=5.0
NC_035096.1	3998777	.	C	A	.	.	MAF_INRAE=5.263;MAF_USDA=6.557
NC_035096.1	3998914	.	T	C	.	.	MAF_INRAE=6.329
NC_035096.1	3998919	.	T	A	.	.	MAF_INRAE=6.329
NC_035096.1	3998923	.	G	A	.	.	MAF_INRAE=5.0
NC_035096.1	3998928	.	C	G	.	.	MAF_INRAE=6.329
NC_035096.1	3998932	.	T	C	.	.	MAF_INRAE=5.0
NC_035096.1	3998933	.	T	G	.	.	MAF_INRAE=5.263;MAF_USDA=5.738
NC_035096.1	3998951	.	C	T	.	.	MAF_INRAE=10.526
NC_035096.1	3998998	.	G	A	.	.	MAF_INRAE=6.329
NC_035096.1	3999108	.	A	T	.	.	MAF_INRAE=42.405;MAF_USDA=35.294
NC_035096.1	3999116	.	G	A	.	.	MAF_INRAE=9.494;MAF_USDA=2.941
NC_035096.1	3999158	.	G	C	.	.	MAF_USDA=1.639
NC_035096.1	3999213	.	G	A	.	.	MAF_INRAE=6.329
NC_035096.1	3999218	.	G	T	.	.	MAF_INRAE=34.177;MAF_USDA=17.059
NC_035096.1	3999219	.	A	C	.	.	MAF_USDA=2.459
NC_035096.1	3999225	.	G	T	.	.	MAF_INRAE=34.177;MAF_USDA=18.235
NC_035096.1	3999232	.	T	A	.	.	MAF_INRAE=28.481;MAF_USDA=39.412
NC_035096.1	3999245	.	C	T	.	.	MAF_INRAE=35.443;MAF_USDA=38.824
NC_035096.1	3999246	.	A	G	.	.	MAF_INRAE=36.667;MAF_USDA=38.824
NC_035096.1	3999299	.	T	C	.	.	MAF_USDA=2.459
NC_035096.1	3999309	.	T	G	.	.	MAF_INRAE=6.329
NC_035096.1	3999336	.	C	A	.	.	MAF_INRAE=12.658;MAF_USDA=17.647
NC_035096.1	3999365	.	A	C	.	.	MAF_INRAE=10.0;MAF_USDA=4.706
NC_035096.1	3999497	.	A	G	.	.	MAF_INRAE=20.0;MAF_USDA=25.41
NC_035096.1	3999504	.	T	G	.	.	MAF_INRAE=43.333;MAF_USDA=33.929
NC_035096.1	3999537	.	T	C	.	.	MAF_INRAE=43.038;MAF_USDA=34.706
NC_035096.1	3999545	.	G	A	.	.	MAF_INRAE=6.667;MAF_USDA=6.25
NC_035096.1	3999623	.	G	A	.	.	MAF_INRAE=27.215;MAF_USDA=14.118
NC_035096.1	3999659	.	C	G	.	.	MAF_INRAE=44.167;MAF_USDA=35.119
NC_035096.1	3999666	.	G	T	.	.	MAF_INRAE=40.0;MAF_USDA=37.5
NC_035096.1	3999683	.	A	T	.	.	MAF_USDA=8.333
NC_035096.1	3999789	.	G	T	.	.	MAF_USDA=16.667
NC_035096.1	3999790	.	A	G	.	.	MAF_USDA=16.667
NC_035096.1	3999791	.	C	T	.	.	MAF_INRAE=7.5;MAF_USDA=16.667
NC_035096.1	3999795	.	A	C	.	.	MAF_INRAE=13.291;MAF_USDA=25.294
NC_035096.1	3999798	.	T	G	.	.	MAF_INRAE=29.747;MAF_USDA=29.167
NC_035096.1	3999920	.	G	A	.	.	MAF_INRAE=12.658;MAF_USDA=17.647
NC_035096.1	3999951	.	C	G	.	.	MAF_INRAE=20.833;MAF_USDA=8.929
NC_035096.1	3999971	.	C	T	.	.	MAF_USDA=8.235
NC_035096.1	4001239	.	G	T	.	.	MAF_USDA=1.639
NC_035096.1	4001268	.	C	A	.	.	MAF_USDA=9.524
NC_035096.1	4001285	.	A	C	.	.	MAF_USDA=1.639
NC_035096.1	4001369	.	A	C	.	.	MAF_INRAE=39.873;MAF_USDA=42.262
NC_035096.1	4001386	.	T	A	.	.	MAF_USDA=2.459
NC_035096.1	4001432	.	A	G	.	.	MAF_USDA=1.765
NC_035096.1	4001446	.	T	C	.	.	MAF_INRAE=5.0
NC_035096.1	4001497	.	C	T	.	.	MAF_USDA=2.5
NC_035096.1	4001653	.	T	G	.	.	MAF_INRAE=26.667
NC_035096.1	4001733	.	C	T	.	.	MAF_USDA=4.918
NC_035096.1	4001740	.	T	C	.	.	MAF_INRAE=10.759;MAF_USDA=4.118
NC_035096.1	4001765	.	C	T	.	.	MAF_INRAE=10.0;MAF_USDA=4.706
NC_035096.1	4001797	.	T	C	.	.	MAF_INRAE=10.759;MAF_USDA=4.118
NC_035096.1	4001815	.	C	A	.	.	MAF_INRAE=38.608;MAF_USDA=32.941
NC_035096.1	4001816	.	C	T	.	.	MAF_USDA=1.639
NC_035096.1	4001817	.	G	T	.	.	MAF_INRAE=1.667;MAF_USDA=33.333
NC_035096.1	4001843	.	G	C	.	.	MAF_INRAE=46.835;MAF_USDA=35.119
NC_035096.1	4001869	.	C	G	.	.	MAF_INRAE=5.263;MAF_USDA=10.0
NC_035096.1	4001876	.	T	C	.	.	MAF_INRAE=19.167;MAF_USDA=30.0
NC_035096.1	4001910	.	T	C	.	.	MAF_INRAE=38.608;MAF_USDA=34.118
NC_035096.1	4001930	.	C	G	.	.	MAF_INRAE=15.19;MAF_USDA=35.882
NC_035096.1	4002003	.	T	A	.	.	MAF_INRAE=19.167;MAF_USDA=11.176
NC_035096.1	4002119	.	T	G	.	.	MAF_USDA=3.279
NC_035096.1	4002140	.	C	A	.	.	MAF_INRAE=5.263;MAF_USDA=11.176
NC_035096.1	4002143	.	T	G	.	.	MAF_USDA=1.639
NC_035096.1	4002159	.	G	T	.	.	MAF_USDA=2.459
NC_035096.1	4002190	.	A	C	.	.	MAF_INRAE=8.333;MAF_USDA=1.639
NC_035096.1	4002211	.	C	T	.	.	MAF_INRAE=18.333;MAF_USDA=11.176
NC_035096.1	4002213	.	T	A	.	.	MAF_INRAE=34.81;MAF_USDA=27.059
NC_035096.1	4002303	.	A	T	.	.	MAF_INRAE=48.101;MAF_USDA=50.0
NC_035096.1	4002321	.	C	A	.	.	MAF_USDA=1.639
NC_035096.1	4002394	.	G	T	.	.	MAF_USDA=1.639
NC_035096.1	4002525	.	C	A	.	.	MAF_USDA=1.176
NC_035096.1	4002567	.	T	G	.	.	MAF_INRAE=6.329;MAF_USDA=17.647
NC_035096.1	4002577	.	C	T	.	.	MAF_INRAE=5.0
NC_035096.1	4002652	.	G	A	.	.	MAF_INRAE=6.329
NC_035096.1	4002657	.	C	T	.	.	MAF_INRAE=5.063;MAF_USDA=8.197
NC_035096.1	4002698	.	C	A	.	.	MAF_USDA=2.459
NC_035096.1	4002776	.	T	C	.	.	MAF_INRAE=49.167;MAF_USDA=31.765
NC_035096.1	4002792	.	T	C	.	.	MAF_USDA=1.639
NC_035096.1	4002798	.	A	C	.	.	MAF_INRAE=7.5;MAF_USDA=7.647
NC_035096.1	4002799	.	A	C	.	.	MAF_USDA=4.167
NC_035096.1	4002802	.	T	G	.	.	MAF_USDA=1.639
NC_035096.1	4002832	.	T	A	.	.	MAF_USDA=22.917
NC_035096.1	4002834	.	T	A	.	.	MAF_USDA=1.639
NC_035096.1	4002905	.	A	G	.	.	MAF_USDA=13.69
NC_035096.1	4002945	.	G	A	.	.	MAF_INRAE=2.5;MAF_USDA=9.167
NC_035096.1	4002978	.	A	G	.	.	MAF_INRAE=42.105;MAF_USDA=6.548
NC_035096.1	4003004	.	G	T	.	.	MAF_USDA=16.071
NC_035096.1	4003105	.	G	T	.	.	MAF_USDA=1.667
NC_035096.1	4003169	.	A	G	.	.	MAF_USDA=1.667
NC_035096.1	4003178	.	C	T	.	.	MAF_INRAE=2.532
NC_035096.1	4003321	.	A	G	.	.	MAF_INRAE=42.405;MAF_USDA=25.595
NC_035096.1	4003339	.	T	C	.	.	MAF_INRAE=5.263;MAF_USDA=8.333
NC_035096.1	4003345	.	G	A	.	.	MAF_USDA=10.714
NC_035096.1	4003456	.	T	C	.	.	MAF_USDA=1.667
NC_035096.1	4003539	.	T	G	.	.	MAF_INRAE=41.772;MAF_USDA=27.381
NC_035096.1	4003558	.	T	C	.	.	MAF_USDA=4.167
NC_035096.1	4003571	.	C	T	.	.	MAF_INRAE=3.797;MAF_USDA=12.5
NC_035096.1	4003624	.	G	A	.	.	MAF_INRAE=41.772;MAF_USDA=31.25
NC_035096.1	4003786	.	C	T	.	.	MAF_INRAE=20.253;MAF_USDA=18.452
NC_035096.1	4003788	.	T	C	.	.	MAF_USDA=4.167
NC_035096.1	4003814	.	G	A	.	.	MAF_INRAE=41.772;MAF_USDA=24.405
NC_035096.1	4003944	.	G	A	.	.	MAF_INRAE=20.253;MAF_USDA=18.235
NC_035096.1	4003972	.	G	A	.	.	MAF_USDA=1.639
NC_035096.1	4004000	.	C	A	.	.	MAF_USDA=1.639
NC_035096.1	4004013	.	T	A	.	.	MAF_INRAE=30.833;MAF_USDA=6.471
NC_035096.1	4004019	.	G	A	.	.	MAF_USDA=3.279
NC_035096.1	4004112	.	G	A	.	.	MAF_INRAE=20.253;MAF_USDA=25.0
NC_035096.1	4004120	.	G	T	.	.	MAF_USDA=3.279
NC_035096.1	4004123	.	C	G	.	.	MAF_INRAE=20.253;MAF_USDA=27.083
NC_035096.1	4004187	.	T	C	.	.	MAF_USDA=1.639
NC_035096.1	4004191	.	T	G	.	.	MAF_USDA=1.639
NC_035096.1	4004306	.	C	T	.	.	MAF_USDA=1.639
NC_035096.1	4004387	.	G	T	.	.	MAF_USDA=1.639
NC_035096.1	4004418	.	T	A	.	.	MAF_INRAE=2.5;MAF_USDA=1.176
NC_035096.1	4004424	.	C	A	.	.	MAF_INRAE=2.5
NC_035096.1	4004530	.	C	T	.	.	MAF_USDA=3.279
NC_035096.1	4004533	.	C	A	.	.	MAF_INRAE=2.532;MAF_USDA=17.059
NC_035096.1	4004589	.	A	G	.	.	MAF_INRAE=6.329;MAF_USDA=4.167
NC_035096.1	4004616	.	T	A	.	.	MAF_USDA=2.083
NC_035096.1	4004619	.	G	T	.	.	MAF_INRAE=3.797;MAF_USDA=29.508
NC_035096.1	4004653	.	C	T	.	.	MAF_INRAE=41.139;MAF_USDA=25.882
NC_035096.1	4004845	.	C	A	.	.	MAF_USDA=1.639
NC_035096.1	4004873	.	G	A	.	.	MAF_INRAE=21.519;MAF_USDA=10.0
NC_035096.1	4004903	.	C	A	.	.	MAF_USDA=1.639
NC_035096.1	4004920	.	G	A	.	.	MAF_USDA=3.279
NC_035096.1	4004985	.	G	A	.	.	MAF_INRAE=5.263
NC_035096.1	4005082	.	G	T	.	.	MAF_USDA=4.706
NC_035096.1	4005091	.	T	G	.	.	MAF_USDA=3.279
NC_035096.1	4005107	.	C	T	.	.	MAF_USDA=4.706
NC_035096.1	4005135	.	C	T	.	.	MAF_USDA=4.167
NC_035096.1	4005136	.	T	A	.	.	MAF_USDA=4.167
NC_035096.1	4005174	.	G	T	.	.	MAF_USDA=4.167
NC_035096.1	4005260	.	C	A	.	.	MAF_USDA=1.639
NC_035096.1	4005268	.	T	A	.	.	MAF_INRAE=30.833;MAF_USDA=25.0
NC_035096.1	4005284	.	C	A	.	.	MAF_USDA=1.765
NC_035096.1	4005356	.	T	G	.	.	MAF_INRAE=2.5;MAF_USDA=1.765
NC_035096.1	4005448	.	G	A	.	.	MAF_INRAE=14.557;MAF_USDA=20.0
NC_035096.1	4005491	.	A	G	.	.	MAF_INRAE=19.167;MAF_USDA=12.5
NC_035096.1	4005497	.	A	G	.	.	MAF_INRAE=21.519;MAF_USDA=7.059
NC_035096.1	4005579	.	T	A	.	.	MAF_INRAE=30.833;MAF_USDA=2.941
NC_035096.1	4005580	.	G	T	.	.	MAF_INRAE=30.833;MAF_USDA=3.529
NC_035096.1	4005600	.	A	G	.	.	MAF_USDA=2.459
NC_035096.1	4005606	.	C	A	.	.	MAF_INRAE=46.203;MAF_USDA=30.0
NC_035096.1	4005609	.	T	G	.	.	MAF_INRAE=40.833;MAF_USDA=36.471
NC_035096.1	4005631	.	C	G	.	.	MAF_INRAE=46.203;MAF_USDA=28.824
NC_035096.1	4005715	.	C	T	.	.	MAF_INRAE=16.456;MAF_USDA=40.0
NC_035096.1	4005786	.	C	T	.	.	MAF_INRAE=30.38;MAF_USDA=33.529
NC_035096.1	4005798	.	G	T	.	.	MAF_INRAE=18.333;MAF_USDA=15.294
NC_035096.1	4005811	.	A	T	.	.	MAF_INRAE=18.333;MAF_USDA=14.706
NC_035096.1	4005828	.	T	C	.	.	MAF_USDA=4.918
NC_035096.1	4005832	.	C	T	.	.	MAF_INRAE=18.333;MAF_USDA=14.706
NC_035096.1	4005895	.	C	T	.	.	MAF_INRAE=12.025;MAF_USDA=16.471
NC_035096.1	4005962	.	C	T	.	.	MAF_INRAE=2.532
NC_035096.1	4006092	.	G	T	.	.	MAF_INRAE=12.025;MAF_USDA=12.941
NC_035096.1	4006093	.	C	T	.	.	MAF_INRAE=5.833;MAF_USDA=12.941
NC_035096.1	4006144	.	T	G	.	.	MAF_INRAE=6.329;MAF_USDA=22.131
NC_035096.1	4006176	.	T	C	.	.	MAF_INRAE=35.443;MAF_USDA=20.588
NC_035096.1	4006292	.	A	T	.	.	MAF_INRAE=2.532;MAF_USDA=9.836
NC_035096.1	4006293	.	T	A	.	.	MAF_INRAE=1.667;MAF_USDA=9.836
NC_035096.1	4006438	.	C	T	.	.	MAF_INRAE=47.468;MAF_USDA=41.765
NC_035096.1	4006449	.	A	G	.	.	MAF_INRAE=50.0;MAF_USDA=41.765
NC_035096.1	4006489	.	G	A	.	.	MAF_INRAE=3.797;MAF_USDA=12.353
NC_035096.1	4006519	.	C	G	.	.	MAF_INRAE=12.025;MAF_USDA=8.824
NC_035096.1	4006531	.	C	G	.	.	MAF_USDA=1.765
NC_035096.1	4006618	.	C	G	.	.	MAF_INRAE=6.329
NC_035096.1	4006675	.	A	T	.	.	MAF_USDA=8.197
NC_035096.1	4006898	.	C	T	.	.	MAF_USDA=1.639
NC_035096.1	4006919	.	G	A	.	.	MAF_USDA=1.639
NC_035096.1	4007095	.	G	A	.	.	MAF_INRAE=32.278;MAF_USDA=28.824
NC_035096.1	4007168	.	T	A	.	.	MAF_USDA=2.459
NC_035096.1	4007234	.	C	T	.	.	MAF_INRAE=18.333;MAF_USDA=14.706
NC_035096.1	4007301	.	G	T	.	.	MAF_INRAE=30.833;MAF_USDA=4.118
NC_035096.1	4007396	.	G	T	.	.	MAF_INRAE=15.0
NC_035096.1	4007435	.	T	C	.	.	MAF_INRAE=2.532;MAF_USDA=20.492
NC_035096.1	4007442	.	C	T	.	.	MAF_USDA=1.639
NC_035096.1	4007538	.	C	T	.	.	MAF_USDA=1.639
NC_035096.1	4007633	.	C	G	.	.	MAF_INRAE=5.263;MAF_USDA=20.492
NC_035096.1	4007809	.	C	T	.	.	MAF_USDA=9.836
NC_035096.1	4007857	.	A	C	.	.	MAF_USDA=3.529
NC_035096.1	4007965	.	A	G	.	.	MAF_INRAE=20.886;MAF_USDA=5.882
NC_035096.1	4007982	.	C	T	.	.	MAF_INRAE=1.667;MAF_USDA=1.765
NC_035096.1	4007984	.	G	T	.	.	MAF_USDA=2.459
NC_035096.1	4008007	.	A	G	.	.	MAF_USDA=2.5
NC_035096.1	4008040	.	G	A	.	.	MAF_USDA=2.459
NC_035096.1	4008076	.	C	G	.	.	MAF_USDA=2.459
NC_035096.1	4008114	.	G	A	.	.	MAF_INRAE=5.0
NC_035096.1	4008181	.	T	C	.	.	MAF_INRAE=21.519;MAF_USDA=6.471
NC_035096.1	4008230	.	C	T	.	.	MAF_USDA=1.639
NC_035096.1	4008275	.	T	A	.	.	MAF_INRAE=2.532
NC_035096.1	4008364	.	G	T	.	.	MAF_USDA=11.475
NC_035096.1	4008366	.	C	A	.	.	MAF_USDA=3.279
NC_035096.1	4008371	.	A	G	.	.	MAF_INRAE=6.329;MAF_USDA=3.279
NC_035096.1	4008434	.	T	A	.	.	MAF_USDA=12.295
NC_035096.1	4008443	.	C	G	.	.	MAF_USDA=2.941
NC_035096.1	4008458	.	C	A	.	.	MAF_INRAE=6.329
NC_035096.1	4008477	.	C	T	.	.	MAF_USDA=3.279
NC_035096.1	4008483	.	G	A	.	.	MAF_INRAE=21.519;MAF_USDA=6.471
NC_035096.1	4008500	.	A	T	.	.	MAF_INRAE=10.759
NC_035096.1	4008572	.	C	T	.	.	MAF_USDA=3.279
NC_035096.1	4008590	.	C	T	.	.	MAF_INRAE=12.025;MAF_USDA=9.412
NC_035096.1	4008633	.	C	A	.	.	MAF_USDA=10.656
NC_035096.1	4008635	.	T	A	.	.	MAF_USDA=2.083
NC_035096.1	4008695	.	G	A	.	.	MAF_INRAE=3.165;MAF_USDA=6.667
NC_035096.1	4008714	.	A	G	.	.	MAF_INRAE=31.646;MAF_USDA=27.083
NC_035096.1	4008725	.	C	T	.	.	MAF_USDA=2.5
NC_035096.1	4008973	.	G	A	.	.	MAF_USDA=14.583
NC_035096.1	4010154	.	A	G	.	.	MAF_USDA=5.932
NC_035096.1	4010167	.	T	C	.	.	MAF_INRAE=32.5;MAF_USDA=25.424
NC_035096.1	4010213	.	A	G	.	.	MAF_USDA=3.333
NC_035096.1	4010257	.	G	A	.	.	MAF_USDA=3.279
NC_035096.1	4010298	.	G	A	.	.	MAF_INRAE=18.333;MAF_USDA=14.706
NC_035096.1	4010372	.	T	C	.	.	MAF_INRAE=11.392;MAF_USDA=18.824
NC_035096.1	4010481	.	C	T	.	.	MAF_INRAE=2.532;MAF_USDA=7.377
NC_035096.1	4010515	.	C	T	.	.	MAF_INRAE=9.167
NC_035096.1	4010560	.	C	G	.	.	MAF_USDA=2.459
NC_035096.1	4010635	.	T	G	.	.	MAF_USDA=1.639
NC_035096.1	4010648	.	T	A	.	.	MAF_INRAE=20.253;MAF_USDA=36.471
NC_035096.1	4010697	.	T	C	.	.	MAF_USDA=5.738
NC_035096.1	4010708	.	A	G	.	.	MAF_INRAE=22.785;MAF_USDA=46.471
NC_035096.1	4010778	.	C	T	.	.	MAF_USDA=4.918
NC_035096.1	4010798	.	A	T	.	.	MAF_USDA=9.836
NC_035096.1	4010806	.	G	C	.	.	MAF_USDA=1.639
NC_035096.1	4010921	.	C	A	.	.	MAF_INRAE=12.025;MAF_USDA=16.393
NC_035096.1	4010926	.	G	T	.	.	MAF_USDA=1.639
NC_035096.1	4010968	.	T	C	.	.	MAF_INRAE=8.333;MAF_USDA=10.588
NC_035096.1	4010992	.	A	G	.	.	MAF_USDA=3.529
NC_035096.1	4011010	.	A	G	.	.	MAF_INRAE=6.329;MAF_USDA=16.393
NC_035096.1	4011061	.	C	T	.	.	MAF_USDA=3.279
NC_035096.1	4011195	.	G	A	.	.	MAF_INRAE=3.797;MAF_USDA=12.353
NC_035096.1	4011203	.	C	T	.	.	MAF_INRAE=2.532;MAF_USDA=2.459
NC_035096.1	4011291	.	T	C	.	.	MAF_INRAE=18.333;MAF_USDA=14.706
NC_035096.1	4011365	.	C	T	.	.	MAF_INRAE=20.253;MAF_USDA=43.443
NC_035096.1	4011381	.	A	T	.	.	MAF_USDA=1.639
NC_035096.1	4011517	.	G	A	.	.	MAF_USDA=1.639
NC_035096.1	4011547	.	T	C	.	.	MAF_INRAE=20.253;MAF_USDA=25.0
NC_035096.1	4011634	.	G	A	.	.	MAF_USDA=4.098
NC_035096.1	4011686	.	C	T	.	.	MAF_USDA=1.639
NC_035096.1	4011750	.	C	T	.	.	MAF_USDA=2.459
NC_035096.1	4011778	.	C	A	.	.	MAF_INRAE=21.519;MAF_USDA=5.882
NC_035096.1	4011805	.	C	A	.	.	MAF_USDA=5.882
NC_035096.1	4011810	.	C	A	.	.	MAF_USDA=25.0
NC_035096.1	4011859	.	G	A	.	.	MAF_INRAE=18.333;MAF_USDA=15.294
NC_035096.1	4011865	.	G	A	.	.	MAF_INRAE=6.329;MAF_USDA=17.647
NC_035096.1	4011892	.	G	T	.	.	MAF_INRAE=6.329
NC_035096.1	4011984	.	C	A	.	.	MAF_INRAE=44.304;MAF_USDA=45.294
NC_035096.1	4012001	.	A	G	.	.	MAF_INRAE=12.025;MAF_USDA=8.333
NC_035096.1	4012042	.	A	T	.	.	MAF_INRAE=2.5;MAF_USDA=1.765
NC_035096.1	4012064	.	G	T	.	.	MAF_USDA=4.918
NC_035096.1	4012106	.	C	T	.	.	MAF_USDA=3.279
NC_035096.1	4012176	.	T	C	.	.	MAF_USDA=5.952
NC_035096.1	4012179	.	A	T	.	.	MAF_USDA=5.294
NC_035096.1	4012181	.	C	T	.	.	MAF_USDA=1.639
NC_035096.1	4012192	.	C	G	.	.	MAF_INRAE=7.895;MAF_USDA=23.77
NC_035096.1	4012207	.	C	T	.	.	MAF_INRAE=5.263
NC_035096.1	4012240	.	C	A	.	.	MAF_USDA=6.25
NC_035096.1	4013340	.	G	T	.	.	MAF_USDA=3.279
NC_035096.1	4013355	.	T	C	.	.	MAF_USDA=21.765
NC_035096.1	4013370	.	C	T	.	.	MAF_USDA=23.529
NC_035096.1	4013377	.	G	T	.	.	MAF_USDA=2.459
NC_035096.1	4013389	.	A	G	.	.	MAF_USDA=5.294
NC_035096.1	4013392	.	T	C	.	.	MAF_USDA=48.824
NC_035096.1	4013393	.	T	C	.	.	MAF_USDA=48.824
NC_035096.1	4013402	.	A	T	.	.	MAF_USDA=49.412
NC_035096.1	4013420	.	C	A	.	.	MAF_USDA=2.459
NC_035096.1	4013422	.	A	G	.	.	MAF_USDA=50.0
NC_035096.1	4013513	.	A	C	.	.	MAF_USDA=32.353
NC_035096.1	4013549	.	T	A	.	.	MAF_USDA=4.118
NC_035096.1	4013552	.	A	T	.	.	MAF_USDA=13.115
NC_035096.1	4013624	.	T	A	.	.	MAF_INRAE=35.443;MAF_USDA=37.059
NC_035096.1	4013626	.	G	A	.	.	MAF_USDA=2.459
NC_035096.1	4013633	.	A	G	.	.	MAF_INRAE=35.443;MAF_USDA=37.059
NC_035096.1	4013665	.	C	T	.	.	MAF_USDA=8.197
NC_035096.1	4013714	.	G	T	.	.	MAF_INRAE=34.81;MAF_USDA=28.824
NC_035096.1	4013728	.	G	T	.	.	MAF_INRAE=34.81;MAF_USDA=28.235
NC_035096.1	4013735	.	C	A	.	.	MAF_USDA=1.639
NC_035096.1	4013802	.	A	T	.	.	MAF_USDA=27.083
NC_035096.1	4013806	.	A	C	.	.	MAF_USDA=39.583
NC_035096.1	4013808	.	A	T	.	.	MAF_USDA=41.667
NC_035096.1	4013815	.	A	T	.	.	MAF_USDA=47.917
NC_035096.1	4013816	.	A	T	.	.	MAF_USDA=41.667
NC_035096.1	4013817	.	A	T	.	.	MAF_USDA=41.667
NC_035096.1	4013818	.	A	T	.	.	MAF_USDA=39.583
NC_035096.1	4013834	.	A	C	.	.	MAF_USDA=1.639
NC_035096.1	4013838	.	A	T	.	.	MAF_INRAE=24.051;MAF_USDA=8.235
NC_035096.1	4013843	.	T	A	.	.	MAF_USDA=2.941
NC_035096.1	4013850	.	G	T	.	.	MAF_INRAE=17.722;MAF_USDA=14.706
NC_035096.1	4013899	.	C	T	.	.	MAF_INRAE=2.532;MAF_USDA=4.167
NC_035096.1	4013918	.	T	C	.	.	MAF_INRAE=35.443;MAF_USDA=27.083
NC_035096.1	4013957	.	C	T	.	.	MAF_USDA=1.639
NC_035096.1	4013995	.	G	A	.	.	MAF_INRAE=20.886;MAF_USDA=8.235
NC_035096.1	4014002	.	A	G	.	.	MAF_INRAE=39.241;MAF_USDA=29.412
NC_035096.1	4014003	.	A	T	.	.	MAF_INRAE=50.0;MAF_USDA=29.412
NC_035096.1	4014011	.	T	G	.	.	MAF_INRAE=20.886;MAF_USDA=8.235
NC_035096.1	4014023	.	G	T	.	.	MAF_INRAE=39.241;MAF_USDA=20.0
NC_035096.1	4014045	.	A	T	.	.	MAF_USDA=7.377
NC_035096.1	4014057	.	C	T	.	.	MAF_USDA=16.393
NC_035096.1	4014068	.	C	G	.	.	MAF_INRAE=21.519;MAF_USDA=8.235
NC_035096.1	4014074	.	C	T	.	.	MAF_INRAE=34.81;MAF_USDA=28.824
NC_035096.1	4014076	.	C	T	.	.	MAF_USDA=7.377
NC_035096.1	4014139	.	G	A	.	.	MAF_INRAE=17.5;MAF_USDA=20.833
NC_035096.1	4014182	.	C	A	.	.	MAF_USDA=3.279
NC_035096.1	4014237	.	C	A	.	.	MAF_INRAE=21.519;MAF_USDA=9.412
NC_035096.1	4014318	.	C	T	.	.	MAF_INRAE=13.333;MAF_USDA=7.647
NC_035096.1	4014348	.	A	C	.	.	MAF_INRAE=3.333
NC_035096.1	4014396	.	C	T	.	.	MAF_USDA=4.118
NC_035096.1	4014398	.	T	C	.	.	MAF_INRAE=37.975;MAF_USDA=26.471
NC_035096.1	4014433	.	C	T	.	.	MAF_INRAE=14.167;MAF_USDA=7.647
NC_035096.1	4014449	.	A	C	.	.	MAF_INRAE=39.241;MAF_USDA=39.412
NC_035096.1	4014457	.	G	T	.	.	MAF_INRAE=7.5
NC_035096.1	4014467	.	C	T	.	.	MAF_INRAE=7.5
NC_035096.1	4014476	.	C	T	.	.	MAF_INRAE=17.5
NC_035096.1	4014488	.	G	A	.	.	MAF_INRAE=15.0;MAF_USDA=7.647
NC_035096.1	4014505	.	C	A	.	.	MAF_INRAE=41.772;MAF_USDA=25.0
NC_035096.1	4014515	.	C	T	.	.	MAF_USDA=2.459
NC_035096.1	4014553	.	T	C	.	.	MAF_USDA=15.574
NC_035096.1	4014575	.	C	T	.	.	MAF_INRAE=18.333;MAF_USDA=12.941
NC_035096.1	4014576	.	A	G	.	.	MAF_INRAE=45.0;MAF_USDA=19.048
NC_035096.1	4014580	.	A	T	.	.	MAF_INRAE=45.0;MAF_USDA=28.235
NC_035096.1	4014590	.	C	A	.	.	MAF_USDA=11.475
NC_035096.1	4014622	.	G	A	.	.	MAF_INRAE=13.333;MAF_USDA=7.059
NC_035096.1	4014701	.	C	T	.	.	MAF_USDA=10.588
NC_035096.1	4014739	.	A	G	.	.	MAF_INRAE=37.5
NC_035096.1	4014770	.	A	C	.	.	MAF_USDA=6.557
NC_035096.1	4014777	.	G	T	.	.	MAF_INRAE=17.5
NC_035096.1	4014821	.	A	G	.	.	MAF_INRAE=29.167
NC_035096.1	4014828	.	G	C	.	.	MAF_USDA=7.377
NC_035096.1	4014858	.	G	T	.	.	MAF_INRAE=1.667
NC_035096.1	4014863	.	G	A	.	.	MAF_INRAE=14.167;MAF_USDA=39.583
NC_035096.1	4014868	.	A	T	.	.	MAF_INRAE=49.167;MAF_USDA=33.333
NC_035096.1	4014877	.	A	T	.	.	MAF_INRAE=33.333
NC_035096.1	4014878	.	A	T	.	.	MAF_INRAE=47.5
NC_035096.1	4014879	.	A	T	.	.	MAF_INRAE=31.667
NC_035096.1	4014887	.	A	T	.	.	MAF_INRAE=24.684;MAF_USDA=8.824
NC_035096.1	4014890	.	A	G	.	.	MAF_USDA=3.529
NC_035096.1	4014943	.	T	A	.	.	MAF_INRAE=35.443;MAF_USDA=40.0
NC_035096.1	4014975	.	T	A	.	.	MAF_USDA=5.0
NC_035096.1	4014979	.	A	C	.	.	MAF_USDA=1.667
NC_035096.1	4015015	.	T	C	.	.	MAF_USDA=1.639
NC_035096.1	4015035	.	C	T	.	.	MAF_INRAE=2.532;MAF_USDA=7.059
NC_035096.1	4015037	.	T	C	.	.	MAF_INRAE=22.785;MAF_USDA=24.706
NC_035096.1	4015058	.	C	A	.	.	MAF_INRAE=21.519;MAF_USDA=7.059
NC_035096.1	4015096	.	G	A	.	.	MAF_USDA=1.639
NC_035096.1	4015121	.	C	A	.	.	MAF_INRAE=18.333;MAF_USDA=14.881
NC_035096.1	4015129	.	A	T	.	.	MAF_INRAE=39.241;MAF_USDA=35.714
NC_035096.1	4015180	.	C	T	.	.	MAF_USDA=1.639
NC_035096.1	4015189	.	C	T	.	.	MAF_USDA=4.167
NC_035096.1	4015204	.	G	A	.	.	MAF_INRAE=10.0
NC_035096.1	4015270	.	A	G	.	.	MAF_USDA=4.118
NC_035096.1	4015338	.	C	T	.	.	MAF_USDA=2.459
NC_035096.1	4015358	.	G	A	.	.	MAF_INRAE=41.139;MAF_USDA=34.118
NC_035096.1	4015412	.	C	A	.	.	MAF_INRAE=39.873;MAF_USDA=20.0
NC_035096.1	4015428	.	C	T	.	.	MAF_USDA=1.639
NC_035096.1	4015452	.	T	A	.	.	MAF_INRAE=2.532;MAF_USDA=5.882
NC_035096.1	4015482	.	C	A	.	.	MAF_USDA=1.639
NC_035096.1	4015532	.	T	G	.	.	MAF_INRAE=2.532;MAF_USDA=5.294
NC_035096.1	4015565	.	G	A	.	.	MAF_INRAE=22.785;MAF_USDA=43.529
NC_035096.1	4015582	.	A	C	.	.	MAF_INRAE=39.241;MAF_USDA=25.294
NC_035096.1	4015593	.	A	C	.	.	MAF_USDA=1.639
NC_035096.1	4015621	.	C	T	.	.	MAF_USDA=2.941
NC_035096.1	4015654	.	C	T	.	.	MAF_INRAE=2.532;MAF_USDA=7.059
NC_035096.1	4015659	.	A	G	.	.	MAF_INRAE=24.051;MAF_USDA=22.941
NC_035096.1	4015663	.	G	A	.	.	MAF_INRAE=16.667;MAF_USDA=11.176
NC_035096.1	4015700	.	T	A	.	.	MAF_INRAE=2.532;MAF_USDA=4.167
NC_035096.1	4015708	.	G	A	.	.	MAF_INRAE=18.333;MAF_USDA=14.706
NC_035096.1	4015712	.	G	T	.	.	MAF_INRAE=2.532;MAF_USDA=5.882
NC_035096.1	4015743	.	A	T	.	.	MAF_INRAE=2.532;MAF_USDA=11.765
NC_035096.1	4015764	.	G	A	.	.	MAF_USDA=12.941
NC_035096.1	4015782	.	T	G	.	.	MAF_USDA=2.459
NC_035096.1	4015920	.	G	A	.	.	MAF_USDA=4.918
NC_035096.1	4015943	.	G	A	.	.	MAF_USDA=1.667
NC_035096.1	4015971	.	T	C	.	.	MAF_INRAE=39.241;MAF_USDA=30.952
NC_035096.1	4015990	.	A	G	.	.	MAF_INRAE=24.684;MAF_USDA=8.824
NC_035096.1	4015999	.	A	C	.	.	MAF_INRAE=46.835;MAF_USDA=43.75
NC_035096.1	4016006	.	A	T	.	.	MAF_INRAE=22.785;MAF_USDA=43.75
NC_035096.1	4016057	.	G	C	.	.	MAF_INRAE=18.333;MAF_USDA=25.0
NC_035096.1	4016260	.	A	T	.	.	MAF_INRAE=18.333;MAF_USDA=14.881
NC_035096.1	4016351	.	C	T	.	.	MAF_INRAE=2.532;MAF_USDA=5.357
NC_035096.1	4016355	.	T	C	.	.	MAF_INRAE=1.667;MAF_USDA=5.357
NC_035096.1	4016357	.	C	T	.	.	MAF_USDA=3.333
NC_035096.1	4016360	.	A	G	.	.	MAF_INRAE=2.532;MAF_USDA=5.357
NC_035096.1	4016368	.	C	A	.	.	MAF_INRAE=2.532;MAF_USDA=5.357
NC_035096.1	4016389	.	T	C	.	.	MAF_INRAE=46.203;MAF_USDA=41.667
NC_035096.1	4016409	.	T	G	.	.	MAF_INRAE=30.833;MAF_USDA=5.882
NC_035096.1	4016424	.	A	T	.	.	MAF_INRAE=18.333;MAF_USDA=14.706
NC_035096.1	4016450	.	C	A	.	.	MAF_USDA=13.934
NC_035096.1	4016471	.	A	C	.	.	MAF_INRAE=8.333;MAF_USDA=2.941
NC_035096.1	4016472	.	A	G	.	.	MAF_INRAE=2.532;MAF_USDA=5.882
NC_035096.1	4016492	.	C	T	.	.	MAF_USDA=1.639
NC_035096.1	4016525	.	A	G	.	.	MAF_INRAE=9.494;MAF_USDA=2.353
NC_035096.1	4016527	.	G	A	.	.	MAF_INRAE=12.5;MAF_USDA=26.471
NC_035096.1	4016670	.	A	T	.	.	MAF_USDA=35.417
NC_035096.1	4016721	.	G	A	.	.	MAF_INRAE=10.526
NC_035096.1	4016737	.	T	A	.	.	MAF_INRAE=20.0;MAF_USDA=27.083
NC_035096.1	4016776	.	C	A	.	.	MAF_USDA=1.639
NC_035096.1	4017000	.	C	A	.	.	MAF_INRAE=15.0;MAF_USDA=50.0
NC_035096.1	4017023	.	C	T	.	.	MAF_INRAE=15.833;MAF_USDA=20.833
NC_035096.1	4017043	.	C	A	.	.	MAF_USDA=1.639
NC_035096.1	4017058	.	C	T	.	.	MAF_USDA=2.459
NC_035096.1	4017125	.	T	C	.	.	MAF_INRAE=31.667;MAF_USDA=8.824
NC_035096.1	4017178	.	G	A	.	.	MAF_USDA=2.083
NC_035096.1	4017191	.	T	G	.	.	MAF_USDA=1.667
NC_035096.1	4017195	.	G	A	.	.	MAF_USDA=20.238
NC_035096.1	4017272	.	C	G	.	.	MAF_USDA=20.238
NC_035096.1	4017275	.	A	G	.	.	MAF_USDA=1.667
NC_035096.1	4017288	.	T	C	.	.	MAF_USDA=1.639
NC_035096.1	4017293	.	G	A	.	.	MAF_USDA=15.294
NC_035096.1	4017304	.	C	A	.	.	MAF_INRAE=5.0
NC_035096.1	4017336	.	G	T	.	.	MAF_INRAE=5.0;MAF_USDA=4.918
NC_035096.1	4017345	.	C	T	.	.	MAF_INRAE=40.0;MAF_USDA=35.294
NC_035096.1	4017346	.	G	A	.	.	MAF_INRAE=10.833;MAF_USDA=24.706
NC_035096.1	4017353	.	G	C	.	.	MAF_INRAE=43.333;MAF_USDA=37.5
NC_035096.1	4017362	.	G	A	.	.	MAF_USDA=1.667
NC_035096.1	4017390	.	T	C	.	.	MAF_USDA=2.5
NC_035096.1	4017410	.	A	G	.	.	MAF_INRAE=19.167;MAF_USDA=36.905
NC_035096.1	4017417	.	T	G	.	.	MAF_USDA=1.667
NC_035096.1	4017464	.	A	T	.	.	MAF_USDA=5.882
NC_035096.1	4017468	.	T	C	.	.	MAF_USDA=4.098
NC_035096.1	4017495	.	T	A	.	.	MAF_USDA=7.377
NC_035096.1	4017510	.	A	C	.	.	MAF_USDA=35.417
NC_035096.1	4017511	.	C	A	.	.	MAF_USDA=35.417
NC_035096.1	4017515	.	A	G	.	.	MAF_USDA=14.583
NC_035096.1	4017812	.	A	G	.	.	MAF_USDA=18.75
NC_035096.1	4017869	.	A	C	.	.	MAF_USDA=1.667
NC_035096.1	4017990	.	G	A	.	.	MAF_USDA=40.476
NC_035096.1	4018063	.	C	A	.	.	MAF_USDA=3.333
NC_035096.1	4018109	.	C	G	.	.	MAF_INRAE=42.5;MAF_USDA=46.429
NC_035096.1	4018168	.	C	A	.	.	MAF_USDA=1.695
NC_035096.1	4018276	.	C	T	.	.	MAF_USDA=2.5
NC_035096.1	4018288	.	C	T	.	.	MAF_USDA=2.5
NC_035096.1	4018289	.	G	A	.	.	MAF_INRAE=25.316;MAF_USDA=25.0
NC_035096.1	4018372	.	C	T	.	.	MAF_INRAE=5.263;MAF_USDA=5.882
NC_035096.1	4018404	.	A	C	.	.	MAF_INRAE=3.797;MAF_USDA=20.0
NC_035096.1	4018459	.	G	A	.	.	MAF_INRAE=37.342;MAF_USDA=33.529
NC_035096.1	4018488	.	T	C	.	.	MAF_USDA=4.918
NC_035096.1	4018490	.	T	C	.	.	MAF_INRAE=8.861;MAF_USDA=6.471
NC_035096.1	4018532	.	G	C	.	.	MAF_USDA=12.295
NC_035096.1	4018533	.	T	C	.	.	MAF_USDA=4.918
NC_035096.1	4018596	.	G	A	.	.	MAF_INRAE=2.5
NC_035096.1	4018611	.	C	T	.	.	MAF_USDA=3.279
NC_035096.1	4018654	.	G	A	.	.	MAF_USDA=4.098
NC_035096.1	4018688	.	A	G	.	.	MAF_USDA=1.639
NC_035096.1	4018715	.	C	A	.	.	MAF_USDA=1.667
NC_035096.1	4018718	.	T	A	.	.	MAF_INRAE=5.0;MAF_USDA=5.833
NC_035096.1	4018932	.	A	G	.	.	MAF_USDA=4.918
NC_035096.1	4018957	.	C	T	.	.	MAF_INRAE=10.759
NC_035096.1	4018989	.	C	A	.	.	MAF_INRAE=26.582;MAF_USDA=8.824
NC_035096.1	4019001	.	C	T	.	.	MAF_INRAE=47.468;MAF_USDA=45.882
NC_035096.1	4019021	.	C	T	.	.	MAF_INRAE=47.468;MAF_USDA=45.294
NC_035096.1	4019036	.	C	T	.	.	MAF_USDA=9.016
NC_035096.1	4019061	.	C	T	.	.	MAF_INRAE=6.329;MAF_USDA=4.918
NC_035096.1	4019082	.	C	T	.	.	MAF_INRAE=48.101;MAF_USDA=38.824
NC_035096.1	4019137	.	G	A	.	.	MAF_INRAE=1.899
NC_035096.1	4019198	.	G	A	.	.	MAF_USDA=4.098
NC_035096.1	4019212	.	A	G	.	.	MAF_USDA=9.836
NC_035096.1	4019269	.	C	T	.	.	MAF_USDA=4.098
NC_035096.1	4019323	.	G	A	.	.	MAF_USDA=3.279
NC_035096.1	4019344	.	T	C	.	.	MAF_INRAE=28.333;MAF_USDA=14.583
NC_035096.1	4019356	.	C	T	.	.	MAF_USDA=10.656
NC_035096.1	4019395	.	G	C	.	.	MAF_USDA=10.656
NC_035096.1	4019410	.	T	C	.	.	MAF_USDA=1.639
NC_035096.1	4019468	.	T	G	.	.	MAF_USDA=1.639
NC_035096.1	4019506	.	C	T	.	.	MAF_INRAE=2.532;MAF_USDA=1.639
NC_035096.1	4019598	.	G	A	.	.	MAF_USDA=12.295
NC_035096.1	4019679	.	G	A	.	.	MAF_INRAE=2.532;MAF_USDA=1.639
NC_035096.1	4019681	.	C	T	.	.	MAF_INRAE=1.667;MAF_USDA=2.459
NC_035096.1	4019682	.	G	A	.	.	MAF_INRAE=8.861;MAF_USDA=10.417
NC_035096.1	4019695	.	G	A	.	.	MAF_INRAE=2.532;MAF_USDA=2.459
NC_035096.1	4019711	.	A	G	.	.	MAF_USDA=2.083
NC_035096.1	4019756	.	T	C	.	.	MAF_USDA=1.639
NC_035096.1	4019776	.	T	C	.	.	MAF_USDA=11.475
NC_035096.1	4019846	.	G	T	.	.	MAF_INRAE=3.797;MAF_USDA=20.0
NC_035096.1	4019889	.	C	T	.	.	MAF_INRAE=8.861;MAF_USDA=6.471
NC_035096.1	4019922	.	C	G	.	.	MAF_USDA=11.475
NC_035096.1	4020059	.	C	T	.	.	MAF_USDA=1.639
NC_035096.1	4020134	.	T	A	.	.	MAF_USDA=1.639
NC_035096.1	4020144	.	A	T	.	.	MAF_USDA=3.279
NC_035096.1	4020162	.	G	A	.	.	MAF_USDA=4.098
NC_035096.1	4020164	.	T	A	.	.	MAF_USDA=4.098
NC_035096.1	4020208	.	G	T	.	.	MAF_USDA=1.639
NC_035096.1	4020285	.	A	C	.	.	MAF_USDA=13.934
NC_035096.1	4020288	.	T	G	.	.	MAF_USDA=13.934
NC_035096.1	4020300	.	C	T	.	.	MAF_USDA=13.115
NC_035096.1	4020336	.	T	C	.	.	MAF_INRAE=3.797;MAF_USDA=19.412
NC_035096.1	4020345	.	G	A	.	.	MAF_INRAE=6.329;MAF_USDA=1.639
NC_035096.1	4020361	.	C	T	.	.	MAF_INRAE=36.076;MAF_USDA=15.294
NC_035096.1	4020411	.	C	T	.	.	MAF_INRAE=46.835;MAF_USDA=42.353
NC_035096.1	4020416	.	A	C	.	.	MAF_USDA=1.639
NC_035096.1	4020623	.	T	A	.	.	MAF_USDA=1.639
NC_035096.1	4020646	.	T	A	.	.	MAF_USDA=13.115
NC_035096.1	4020659	.	T	C	.	.	MAF_INRAE=2.5
NC_035096.1	4020689	.	G	T	.	.	MAF_INRAE=21.053;MAF_USDA=9.412
NC_035096.1	4020844	.	ACATTGAAC	ACATTGAAG	.	.	MAF_USDA=16.667
NC_035096.1	4020925	.	C	T	.	.	MAF_USDA=4.098
NC_035096.1	4020930	.	A	C	.	.	MAF_INRAE=26.582;MAF_USDA=17.647
NC_035096.1	4020975	.	G	A	.	.	MAF_USDA=7.647
NC_035096.1	4020992	.	G	A	.	.	MAF_USDA=4.918
NC_035096.1	4021078	.	G	A	.	.	MAF_USDA=5.738
NC_035096.1	4021118	.	T	G	.	.	MAF_USDA=13.115
NC_035096.1	4021199	.	G	A	.	.	MAF_INRAE=3.797;MAF_USDA=21.765
NC_035096.1	4021263	.	T	A	.	.	MAF_INRAE=26.667;MAF_USDA=8.333
NC_035096.1	4021267	.	T	A	.	.	MAF_INRAE=25.316;MAF_USDA=8.333
NC_035096.1	4021269	.	A	C	.	.	MAF_INRAE=22.785
NC_035096.1	4021305	.	G	A	.	.	MAF_USDA=9.016
NC_035096.1	4021312	.	G	T	.	.	MAF_USDA=4.098
NC_035096.1	4021350	.	G	A	.	.	MAF_USDA=4.098
NC_035096.1	4021365	.	G	T	.	.	MAF_USDA=4.098
NC_035096.1	4021424	.	A	G	.	.	MAF_USDA=4.098
NC_035096.1	4021500	.	C	T	.	.	MAF_USDA=3.279
NC_035096.1	4021518	.	C	T	.	.	MAF_USDA=4.098
NC_035096.1	4021552	.	C	A	.	.	MAF_INRAE=6.329;MAF_USDA=8.197
NC_035096.1	4021568	.	A	T	.	.	MAF_INRAE=6.329
NC_035096.1	4021591	.	C	A	.	.	MAF_USDA=1.639
NC_035096.1	4021607	.	T	A	.	.	MAF_INRAE=13.291;MAF_USDA=20.588
NC_035096.1	4021610	.	T	C	.	.	MAF_USDA=5.738
NC_035096.1	4021620	.	C	T	.	.	MAF_USDA=6.557
NC_035096.1	4021670	.	T	A	.	.	MAF_INRAE=8.333;MAF_USDA=3.279
NC_035096.1	4021820	.	T	C	.	.	MAF_INRAE=19.167;MAF_USDA=12.941
NC_035096.1	4021823	.	A	C	.	.	MAF_USDA=5.738
NC_035096.1	4021832	.	C	T	.	.	MAF_USDA=4.918
NC_035096.1	4021845	.	A	C	.	.	MAF_USDA=2.941
NC_035096.1	4021860	.	A	T	.	.	MAF_USDA=4.918
NC_035096.1	4021861	.	A	T	.	.	MAF_INRAE=2.5
NC_035096.1	4021891	.	T	G	.	.	MAF_INRAE=28.481;MAF_USDA=17.059
NC_035096.1	4021916	.	A	C	.	.	MAF_INRAE=2.5
NC_035096.1	4021945	.	A	T	.	.	MAF_INRAE=32.278;MAF_USDA=31.176
NC_035096.1	4021993	.	T	A	.	.	MAF_USDA=2.459
NC_035096.1	4022004	.	C	T	.	.	MAF_INRAE=2.5
NC_035096.1	4022009	.	G	T	.	.	MAF_INRAE=2.5
NC_035096.1	4022010	.	C	T	.	.	MAF_INRAE=2.5
NC_035096.1	4022014	.	C	A	.	.	MAF_USDA=1.639
NC_035096.1	4022071	.	ATTTTT	ATTTTA	.	.	MAF_USDA=10.417
NC_035096.1	4022076	.	T	A	.	.	MAF_INRAE=19.167;MAF_USDA=13.934
NC_035096.1	4022097	.	G	A	.	.	MAF_INRAE=2.5
NC_035096.1	4022209	.	G	A	.	.	MAF_INRAE=2.5
NC_035096.1	4022327	.	C	G	.	.	MAF_INRAE=2.5
NC_035096.1	4022336	.	G	T	.	.	MAF_INRAE=2.5
NC_035096.1	4022396	.	A	G	.	.	MAF_INRAE=1.667;MAF_USDA=4.098
NC_035096.1	4022439	.	G	T	.	.	MAF_INRAE=2.532;MAF_USDA=12.353
NC_035096.1	4022650	.	T	A	.	.	MAF_USDA=2.459
NC_035096.1	4022705	.	G	A	.	.	MAF_INRAE=34.177;MAF_USDA=4.118
NC_035096.1	4022714	.	T	C	.	.	MAF_INRAE=42.405;MAF_USDA=41.765
NC_035096.1	4022773	.	A	C	.	.	MAF_INRAE=26.582;MAF_USDA=10.0
NC_035096.1	4022857	.	C	G	.	.	MAF_USDA=1.639
NC_035096.1	4022867	.	G	A	.	.	MAF_INRAE=5.263;MAF_USDA=4.098
NC_035096.1	4022987	.	C	G	.	.	MAF_USDA=4.098
NC_035096.1	4023013	.	G	T	.	.	MAF_INRAE=8.861;MAF_USDA=12.941
NC_035096.1	4023104	.	A	G	.	.	MAF_INRAE=2.532;MAF_USDA=9.016
NC_035096.1	4023166	.	G	T	.	.	MAF_INRAE=2.532;MAF_USDA=7.377
NC_035096.1	4023216	.	T	C	.	.	MAF_INRAE=2.5;MAF_USDA=1.176
NC_035096.1	4023237	.	A	T	.	.	MAF_INRAE=10.759
NC_035096.1	4023249	.	G	A	.	.	MAF_USDA=5.294
NC_035096.1	4023343	.	A	G	.	.	MAF_INRAE=10.759
NC_035096.1	4023354	.	C	A	.	.	MAF_INRAE=12.025;MAF_USDA=8.824
NC_035096.1	4023618	.	C	T	.	.	MAF_INRAE=2.532;MAF_USDA=6.557
NC_035096.1	4023620	.	T	A	.	.	MAF_INRAE=1.667;MAF_USDA=6.557
NC_035096.1	4023670	.	C	T	.	.	MAF_INRAE=25.949;MAF_USDA=16.471
NC_035096.1	4023671	.	G	A	.	.	MAF_INRAE=6.329;MAF_USDA=6.557
NC_035096.1	4023673	.	G	A	.	.	MAF_INRAE=3.797;MAF_USDA=21.176
NC_035096.1	4023687	.	T	C	.	.	MAF_INRAE=5.263;MAF_USDA=7.647
NC_035096.1	4023733	.	A	G	.	.	MAF_USDA=6.557
NC_035096.1	4023770	.	T	G	.	.	MAF_INRAE=5.263;MAF_USDA=3.279
NC_035096.1	4023825	.	C	A	.	.	MAF_INRAE=2.532;MAF_USDA=12.295
NC_035096.1	4023870	.	C	A	.	.	MAF_USDA=5.738
NC_035096.1	4023886	.	G	A	.	.	MAF_INRAE=30.833;MAF_USDA=2.941
NC_035096.1	4023922	.	A	G	.	.	MAF_USDA=3.279
NC_035096.1	4023946	.	G	A	.	.	MAF_INRAE=5.263;MAF_USDA=3.279
NC_035096.1	4023961	.	G	A	.	.	MAF_INRAE=6.329;MAF_USDA=3.279
NC_035096.1	4024040	.	C	T	.	.	MAF_INRAE=5.263
NC_035096.1	4024092	.	T	C	.	.	MAF_INRAE=8.861;MAF_USDA=5.882
NC_035096.1	4024110	.	C	T	.	.	MAF_USDA=1.639
NC_035096.1	4024204	.	T	G	.	.	MAF_INRAE=5.263;MAF_USDA=8.197
NC_035096.1	4024294	.	C	T	.	.	MAF_USDA=3.279
NC_035096.1	4024405	.	C	T	.	.	MAF_USDA=5.294
NC_035096.1	4024459	.	A	G	.	.	MAF_INRAE=2.5;MAF_USDA=5.738
NC_035096.1	4024468	.	C	T	.	.	MAF_USDA=5.738
NC_035096.1	4024482	.	G	A	.	.	MAF_INRAE=25.949;MAF_USDA=30.0
NC_035096.1	4024577	.	C	A	.	.	MAF_USDA=4.167
NC_035096.1	4024605	.	C	A	.	.	MAF_INRAE=10.759;MAF_USDA=15.574
NC_035096.1	4024627	.	G	A	.	.	MAF_INRAE=10.127;MAF_USDA=1.639
NC_035096.1	4024641	.	C	T	.	.	MAF_INRAE=10.127
NC_035096.1	4024657	.	C	T	.	.	MAF_INRAE=10.127
NC_035096.1	4024670	.	C	T	.	.	MAF_USDA=4.918
NC_035096.1	4024703	.	G	A	.	.	MAF_INRAE=28.481;MAF_USDA=11.176
NC_035096.1	4024717	.	G	A	.	.	MAF_USDA=3.279
NC_035096.1	4024761	.	C	T	.	.	MAF_USDA=7.059
NC_035096.1	4024810	.	A	T	.	.	MAF_USDA=2.459
NC_035096.1	4024826	.	G	A	.	.	MAF_USDA=23.529
NC_035096.1	4024829	.	T	C	.	.	MAF_USDA=3.39
NC_035096.1	4024882	.	G	T	.	.	MAF_INRAE=30.0;MAF_USDA=21.605
NC_035096.1	4024884	.	C	A	.	.	MAF_USDA=2.586
NC_035096.1	4024885	.	A	C	.	.	MAF_USDA=8.642
NC_035096.1	4024901	.	C	T	.	.	MAF_USDA=3.39
NC_035096.1	4024905	.	G	A	.	.	MAF_INRAE=19.167;MAF_USDA=15.244
NC_035096.1	4024958	.	T	C	.	.	MAF_INRAE=10.0;MAF_USDA=32.099
NC_035096.1	4024976	.	A	C	.	.	MAF_INRAE=39.167;MAF_USDA=43.976
NC_035096.1	4025198	.	T	A	.	.	MAF_USDA=2.941
NC_035096.1	4025285	.	C	T	.	.	MAF_USDA=10.0
NC_035096.1	4025303	.	A	G	.	.	MAF_INRAE=10.127;MAF_USDA=2.941
NC_035096.1	4025336	.	C	T	.	.	MAF_USDA=4.918
NC_035096.1	4025400	.	A	C	.	.	MAF_USDA=2.353
NC_035096.1	4025421	.	A	T	.	.	MAF_INRAE=5.833
NC_035096.1	4025444	.	T	A	.	.	MAF_USDA=4.098
NC_035096.1	4025466	.	T	C	.	.	MAF_USDA=2.083
NC_035096.1	4025467	.	G	T	.	.	MAF_USDA=2.459
NC_035096.1	4025519	.	T	C	.	.	MAF_INRAE=3.797;MAF_USDA=19.412
NC_035096.1	4025520	.	A	C	.	.	MAF_USDA=12.941
NC_035096.1	4025651	.	T	A	.	.	MAF_USDA=1.639
NC_035096.1	4025717	.	G	A	.	.	MAF_INRAE=37.975;MAF_USDA=45.882
NC_035096.1	4025749	.	T	C	.	.	MAF_INRAE=29.167
NC_035096.1	4025768	.	G	T	.	.	MAF_USDA=5.738
NC_035096.1	4025769	.	A	T	.	.	MAF_USDA=5.738
NC_035096.1	4025818	.	G	A	.	.	MAF_INRAE=22.152;MAF_USDA=30.0
NC_035096.1	4025889	.	C	A	.	.	MAF_INRAE=5.833
NC_035096.1	4025933	.	G	T	.	.	MAF_INRAE=38.608;MAF_USDA=46.471
NC_035096.1	4025944	.	C	T	.	.	MAF_USDA=2.083
NC_035096.1	4025945	.	G	A	.	.	MAF_INRAE=43.038;MAF_USDA=40.0
NC_035096.1	4025947	.	G	T	.	.	MAF_INRAE=5.0;MAF_USDA=1.667
NC_035096.1	4026035	.	T	A	.	.	MAF_USDA=2.459
NC_035096.1	4026632	.	T	C	.	.	MAF_INRAE=5.696;MAF_USDA=5.294
NC_035096.1	4026639	.	C	T	.	.	MAF_USDA=3.279
NC_035096.1	4026640	.	G	A	.	.	MAF_USDA=1.639
NC_035096.1	4026734	.	T	C	.	.	MAF_INRAE=6.329
NC_035096.1	4026770	.	A	G	.	.	MAF_INRAE=5.696;MAF_USDA=1.639
NC_035096.1	4026812	.	G	A	.	.	MAF_USDA=1.639
NC_035096.1	4026893	.	A	G	.	.	MAF_USDA=2.459
NC_035096.1	4026901	.	A	C	.	.	MAF_USDA=2.459
NC_035096.1	4026908	.	T	C	.	.	MAF_USDA=4.918
NC_035096.1	4026956	.	G	T	.	.	MAF_INRAE=10.759;MAF_USDA=4.918
NC_035096.1	4026977	.	G	A	.	.	MAF_USDA=3.279
NC_035096.1	4026979	.	C	A	.	.	MAF_USDA=2.083
NC_035096.1	4026984	.	T	G	.	.	MAF_USDA=25.882
NC_035096.1	4027016	.	C	T	.	.	MAF_INRAE=15.19;MAF_USDA=25.294
NC_035096.1	4027028	.	A	G	.	.	MAF_INRAE=5.696
NC_035096.1	4027047	.	C	G	.	.	MAF_INRAE=5.696
NC_035096.1	4027051	.	T	A	.	.	MAF_INRAE=4.167
NC_035096.1	4027052	.	G	C	.	.	MAF_INRAE=28.481
NC_035096.1	4027053	.	C	T	.	.	MAF_INRAE=29.167;MAF_USDA=22.619
NC_035096.1	4027068	.	A	C	.	.	MAF_INRAE=39.241;MAF_USDA=30.588
NC_035096.1	4027131	.	C	T	.	.	MAF_INRAE=6.329;MAF_USDA=4.918
NC_035096.1	4027134	.	G	T	.	.	MAF_INRAE=7.595;MAF_USDA=2.353
NC_035096.1	4027177	.	T	G	.	.	MAF_USDA=11.765
NC_035096.1	4027230	.	T	C	.	.	MAF_INRAE=10.759;MAF_USDA=12.353
NC_035096.1	4027232	.	G	T	.	.	MAF_USDA=9.836
NC_035096.1	4027299	.	T	G	.	.	MAF_INRAE=5.696
NC_035096.1	4027331	.	A	C	.	.	MAF_USDA=3.279
NC_035096.1	4027353	.	C	G	.	.	MAF_INRAE=4.167
NC_035096.1	4027403	.	C	T	.	.	MAF_INRAE=27.848;MAF_USDA=8.235
NC_035096.1	4027412	.	C	T	.	.	MAF_USDA=7.647
NC_035096.1	4027425	.	G	A	.	.	MAF_INRAE=33.544;MAF_USDA=28.824
NC_035096.1	4027430	.	C	A	.	.	MAF_USDA=10.656
NC_035096.1	4027514	.	C	T	.	.	MAF_INRAE=38.608;MAF_USDA=41.667
NC_035096.1	4027662	.	G	A	.	.	MAF_USDA=2.459
NC_035096.1	4029018	.	G	A	.	.	MAF_INRAE=2.5
NC_035096.1	4029097	.	A	T	.	.	MAF_INRAE=2.5
NC_035096.1	4029132	.	C	T	.	.	MAF_INRAE=3.333
NC_035096.1	4029134	.	C	T	.	.	MAF_INRAE=6.962
NC_035096.1	4029136	.	T	A	.	.	MAF_INRAE=3.333
NC_035096.1	4029247	.	C	A	.	.	MAF_INRAE=33.544;MAF_USDA=29.412
NC_035096.1	4029336	.	T	G	.	.	MAF_USDA=1.639
NC_035096.1	4029391	.	A	C	.	.	MAF_INRAE=45.57;MAF_USDA=45.294
NC_035096.1	4029454	.	T	C	.	.	MAF_USDA=1.639
NC_035096.1	4029496	.	C	G	.	.	MAF_USDA=1.639
NC_035096.1	4029515	.	T	G	.	.	MAF_USDA=7.377
NC_035096.1	4029536	.	G	A	.	.	MAF_USDA=1.639
NC_035096.1	4029675	.	T	G	.	.	MAF_USDA=4.098
NC_035096.1	4029795	.	G	T	.	.	MAF_INRAE=42.105;MAF_USDA=30.588
NC_035096.1	4029892	.	C	T	.	.	MAF_INRAE=10.526;MAF_USDA=27.381
NC_035096.1	4030759	.	T	C	.	.	MAF_USDA=3.279
NC_035096.1	4030923	.	A	G	.	.	MAF_INRAE=15.823
NC_035096.1	4031012	.	C	A	.	.	MAF_USDA=3.279
NC_035096.1	4031087	.	C	T	.	.	MAF_INRAE=19.167;MAF_USDA=8.824
NC_035096.1	4031095	.	C	A	.	.	MAF_USDA=1.639
NC_035096.1	4031096	.	T	C	.	.	MAF_USDA=4.098
NC_035096.1	4031149	.	A	C	.	.	MAF_USDA=7.059
NC_035096.1	4031159	.	G	A	.	.	MAF_INRAE=5.696
NC_035096.1	4031161	.	A	G	.	.	MAF_USDA=2.459
NC_035096.1	4031199	.	C	T	.	.	MAF_USDA=2.083
NC_035096.1	4031244	.	C	A	.	.	MAF_INRAE=5.696
NC_035096.1	4031336	.	G	T	.	.	MAF_USDA=1.639
NC_035096.1	4031453	.	T	A	.	.	MAF_USDA=4.098
NC_035096.1	4031674	.	A	G	.	.	MAF_USDA=1.639
NC_035096.1	4031713	.	T	A	.	.	MAF_INRAE=27.848;MAF_USDA=8.235
NC_035096.1	4032036	.	G	A	.	.	MAF_INRAE=30.833;MAF_USDA=8.333
NC_035096.1	4032041	.	G	A	.	.	MAF_USDA=22.131
NC_035096.1	4032067	.	G	T	.	.	MAF_INRAE=39.241;MAF_USDA=30.588
NC_035096.1	4032083	.	C	A	.	.	MAF_USDA=5.738
NC_035096.1	4032088	.	A	T	.	.	MAF_INRAE=30.833;MAF_USDA=2.941
NC_035096.1	4032205	.	G	A	.	.	MAF_INRAE=6.329;MAF_USDA=16.393
NC_035096.1	4032206	.	G	A	.	.	MAF_INRAE=5.0;MAF_USDA=16.393
NC_035096.1	4032211	.	G	T	.	.	MAF_INRAE=21.519;MAF_USDA=17.647
NC_035096.1	4032219	.	T	C	.	.	MAF_USDA=1.639
NC_035096.1	4032315	.	T	G	.	.	MAF_USDA=1.639
NC_035096.1	4032418	.	T	C	.	.	MAF_USDA=3.529
NC_035096.1	4032445	.	A	C	.	.	MAF_INRAE=45.57;MAF_USDA=42.857
NC_035096.1	4032503	.	A	G	.	.	MAF_USDA=25.0
NC_035096.1	4032579	.	G	T	.	.	MAF_USDA=1.639
NC_035096.1	4032607	.	T	A	.	.	MAF_USDA=8.235
NC_035096.1	4032613	.	C	T	.	.	MAF_INRAE=5.263;MAF_USDA=4.098
NC_035096.1	4032662	.	G	A	.	.	MAF_INRAE=8.333;MAF_USDA=3.279
NC_035096.1	4032674	.	G	T	.	.	MAF_USDA=4.098
NC_035096.1	4032800	.	G	C	.	.	MAF_USDA=3.279
NC_035096.1	4032808	.	G	T	.	.	MAF_USDA=3.529
NC_035096.1	4032859	.	C	G	.	.	MAF_USDA=7.377
NC_035096.1	4032876	.	T	A	.	.	MAF_INRAE=46.835;MAF_USDA=33.529
NC_035096.1	4032886	.	G	C	.	.	MAF_INRAE=30.833;MAF_USDA=2.353
NC_035096.1	4033000	.	A	G	.	.	MAF_INRAE=40.506;MAF_USDA=41.176
NC_035096.1	4033068	.	C	T	.	.	MAF_INRAE=29.114;MAF_USDA=39.583
NC_035096.1	4033237	.	T	C	.	.	MAF_USDA=5.738
NC_035096.1	4033251	.	C	T	.	.	MAF_INRAE=39.873;MAF_USDA=31.176
NC_035096.1	4033284	.	C	T	.	.	MAF_INRAE=6.962;MAF_USDA=19.672
NC_035096.1	4033317	.	A	G	.	.	MAF_INRAE=38.608;MAF_USDA=24.118
NC_035096.1	4033329	.	A	T	.	.	MAF_INRAE=10.127;MAF_USDA=1.765
NC_035096.1	4033368	.	A	T	.	.	MAF_INRAE=38.608;MAF_USDA=23.81
NC_035096.1	4033373	.	T	A	.	.	MAF_INRAE=21.519;MAF_USDA=43.452
NC_035096.1	4033426	.	G	T	.	.	MAF_INRAE=38.608;MAF_USDA=23.81
NC_035096.1	4033431	.	C	A	.	.	MAF_INRAE=6.962;MAF_USDA=19.167
NC_035096.1	4033459	.	G	A	.	.	MAF_INRAE=36.842
NC_035096.1	4033471	.	C	T	.	.	MAF_USDA=1.639
NC_035096.1	4033476	.	G	C	.	.	MAF_INRAE=6.962;MAF_USDA=12.295
NC_035096.1	4033527	.	C	T	.	.	MAF_INRAE=39.873
NC_035096.1	4033611	.	T	A	.	.	MAF_USDA=2.083
NC_035096.1	4033612	.	G	A	.	.	MAF_USDA=2.083
NC_035096.1	4033691	.	T	G	.	.	MAF_INRAE=38.608;MAF_USDA=30.588
NC_035096.1	4033809	.	T	C	.	.	MAF_INRAE=39.241;MAF_USDA=29.412
NC_035096.1	4033836	.	G	A	.	.	MAF_INRAE=46.835;MAF_USDA=46.471
NC_035096.1	4033840	.	G	C	.	.	MAF_USDA=3.529
NC_035096.1	4033860	.	G	T	.	.	MAF_INRAE=31.579;MAF_USDA=43.529
NC_035096.1	4033867	.	T	G	.	.	MAF_INRAE=31.579;MAF_USDA=48.824
NC_035096.1	4033895	.	A	T	.	.	MAF_USDA=3.333
NC_035096.1	4033906	.	G	C	.	.	MAF_USDA=5.833
NC_035096.1	4033932	.	G	T	.	.	MAF_USDA=25.61
NC_035096.1	4033994	.	A	G	.	.	MAF_USDA=33.333
NC_035096.1	4034064	.	A	G	.	.	MAF_USDA=10.417
NC_035096.1	4034084	.	C	T	.	.	MAF_INRAE=36.842;MAF_USDA=33.333
NC_035096.1	4034085	.	A	T	.	.	MAF_USDA=33.333
NC_035096.1	4034126	.	T	A	.	.	MAF_INRAE=36.842;MAF_USDA=33.333
NC_035096.1	4034156	.	C	A	.	.	MAF_INRAE=5.263
NC_035096.1	4034235	.	C	A	.	.	MAF_USDA=33.333
NC_035096.1	4034246	.	T	C	.	.	MAF_INRAE=26.316;MAF_USDA=2.083
NC_035096.1	4034329	.	G	C	.	.	MAF_INRAE=36.842;MAF_USDA=39.583
NC_035096.1	4034357	.	G	A	.	.	MAF_INRAE=5.263;MAF_USDA=16.667
NC_035096.1	4034358	.	T	G	.	.	MAF_INRAE=36.842;MAF_USDA=33.333
NC_035096.1	4034376	.	C	T	.	.	MAF_INRAE=36.842;MAF_USDA=33.333
NC_035096.1	4034380	.	G	A	.	.	MAF_USDA=4.167
NC_035096.1	4034402	.	T	A	.	.	MAF_INRAE=36.842;MAF_USDA=35.417
NC_035096.1	4034493	.	T	C	.	.	MAF_INRAE=44.937;MAF_USDA=36.471
NC_035096.1	4034531	.	T	A	.	.	MAF_INRAE=5.263
NC_035096.1	4034601	.	A	C	.	.	MAF_INRAE=15.789;MAF_USDA=11.765
NC_035096.1	4034650	.	C	A	.	.	MAF_USDA=2.353
NC_035096.1	4034664	.	C	A	.	.	MAF_INRAE=45.57;MAF_USDA=31.176
NC_035096.1	4034680	.	C	T	.	.	MAF_USDA=3.279
NC_035096.1	4034723	.	G	T	.	.	MAF_INRAE=45.57;MAF_USDA=31.176
NC_035096.1	4034785	.	A	C	.	.	MAF_INRAE=5.263;MAF_USDA=2.083
NC_035096.1	4034790	.	G	T	.	.	MAF_USDA=3.279
NC_035096.1	4034879	.	T	A	.	.	MAF_INRAE=5.263;MAF_USDA=8.197
NC_035096.1	4034889	.	A	G	.	.	MAF_USDA=4.918
NC_035096.1	4034927	.	C	T	.	.	MAF_USDA=1.765
NC_035096.1	4034928	.	G	A	.	.	MAF_USDA=1.639
NC_035096.1	4034988	.	C	T	.	.	MAF_INRAE=5.263;MAF_USDA=3.279
NC_035096.1	4035101	.	C	T	.	.	MAF_USDA=30.588
NC_035096.1	4035117	.	G	T	.	.	MAF_INRAE=38.608;MAF_USDA=22.941
NC_035096.1	4035122	.	A	G	.	.	MAF_INRAE=29.114;MAF_USDA=17.059
NC_035096.1	4035148	.	C	T	.	.	MAF_INRAE=19.167;MAF_USDA=31.176
NC_035096.1	4035185	.	G	A	.	.	MAF_USDA=1.667
NC_035096.1	4035207	.	T	C	.	.	MAF_INRAE=39.241;MAF_USDA=30.588
NC_035096.1	4035220	.	G	A	.	.	MAF_INRAE=39.241;MAF_USDA=31.176
NC_035096.1	4035236	.	G	A	.	.	MAF_USDA=1.639
NC_035096.1	4035291	.	C	G	.	.	MAF_INRAE=27.848;MAF_USDA=7.647
NC_035096.1	4035306	.	G	A	.	.	MAF_INRAE=38.608;MAF_USDA=25.294
NC_035096.1	4035323	.	C	T	.	.	MAF_INRAE=19.167;MAF_USDA=30.588
NC_035096.1	4035340	.	A	G	.	.	MAF_USDA=2.459
NC_035096.1	4035401	.	G	A	.	.	MAF_USDA=1.639
NC_035096.1	4035410	.	C	G	.	.	MAF_INRAE=38.608;MAF_USDA=25.294
NC_035096.1	4035414	.	C	A	.	.	MAF_USDA=3.279
NC_035096.1	4035495	.	A	T	.	.	MAF_INRAE=37.342;MAF_USDA=22.131
NC_035096.1	4035539	.	T	G	.	.	MAF_USDA=7.377
NC_035096.1	4035546	.	G	A	.	.	MAF_INRAE=37.975;MAF_USDA=24.706
NC_035096.1	4035559	.	A	G	.	.	MAF_INRAE=19.167;MAF_USDA=30.0
NC_035096.1	4035611	.	T	G	.	.	MAF_INRAE=3.797;MAF_USDA=4.118
NC_035096.1	4035623	.	G	C	.	.	MAF_INRAE=22.785;MAF_USDA=45.882
NC_035096.1	4035650	.	G	C	.	.	MAF_USDA=1.639
NC_035096.1	4035719	.	C	T	.	.	MAF_USDA=1.639
NC_035096.1	4035720	.	A	G	.	.	MAF_USDA=4.918
NC_035096.1	4035780	.	G	T	.	.	MAF_INRAE=5.263
NC_035096.1	4035852	.	A	G	.	.	MAF_USDA=3.279
NC_035096.1	4035898	.	T	C	.	.	MAF_INRAE=42.105
NC_035096.1	4036993	.	G	C	.	.	MAF_USDA=18.75
NC_035096.1	4036996	.	G	A	.	.	MAF_USDA=37.5
NC_035096.1	4041595	.	G	T	.	.	MAF_USDA=27.083
NC_035096.1	4041642	.	T	C	.	.	MAF_INRAE=39.167;MAF_USDA=37.952
NC_035096.1	4041724	.	T	C	.	.	MAF_USDA=2.542
NC_035096.1	4041726	.	C	G	.	.	MAF_USDA=2.542
NC_035096.1	4041734	.	T	C	.	.	MAF_USDA=2.542
NC_035096.1	4041778	.	T	G	.	.	MAF_INRAE=40.833;MAF_USDA=16.265
NC_035096.1	4041800	.	C	T	.	.	MAF_INRAE=37.5;MAF_USDA=36.145
NC_035096.1	4041859	.	C	A	.	.	MAF_USDA=1.695
NC_035096.1	4041863	.	G	T	.	.	MAF_INRAE=41.667;MAF_USDA=16.867
NC_035096.1	4041881	.	G	C	.	.	MAF_INRAE=37.5;MAF_USDA=31.928
NC_035096.1	4041950	.	T	A	.	.	MAF_INRAE=37.5;MAF_USDA=33.133
NC_035096.1	4041966	.	G	C	.	.	MAF_USDA=2.542
NC_035096.1	4041973	.	T	C	.	.	MAF_USDA=5.085
NC_035096.1	4042000	.	T	A	.	.	MAF_INRAE=37.5;MAF_USDA=33.133
NC_035096.1	4042017	.	C	T	.	.	MAF_USDA=2.542
NC_035096.1	4042021	.	C	T	.	.	MAF_USDA=1.695
NC_035096.1	4042029	.	T	C	.	.	MAF_INRAE=37.5;MAF_USDA=37.952
NC_035096.1	4042030	.	A	G	.	.	MAF_INRAE=37.5;MAF_USDA=36.747
NC_035096.1	4042051	.	A	C	.	.	MAF_INRAE=37.5;MAF_USDA=35.976
NC_035096.1	4042075	.	G	A	.	.	MAF_INRAE=41.667;MAF_USDA=18.072
NC_035096.1	4042110	.	C	A	.	.	MAF_INRAE=38.333;MAF_USDA=36.145
NC_035096.1	4042138	.	G	C	.	.	MAF_INRAE=36.667;MAF_USDA=37.349
NC_035096.1	4042146	.	T	G	.	.	MAF_INRAE=36.667;MAF_USDA=33.133
NC_035096.1	4042195	.	A	G	.	.	MAF_USDA=5.085
NC_035096.1	4042203	.	A	G	.	.	MAF_INRAE=37.5;MAF_USDA=36.145
NC_035096.1	4042221	.	G	A	.	.	MAF_INRAE=22.5
NC_035096.1	4042222	.	C	A	.	.	MAF_INRAE=22.5
NC_035096.1	4042241	.	G	A	.	.	MAF_INRAE=37.5;MAF_USDA=32.53
NC_035096.1	4042371	.	G	C	.	.	MAF_USDA=32.53
NC_035096.1	4042417	.	T	A	.	.	MAF_USDA=6.78
NC_035096.1	4042425	.	A	C	.	.	MAF_USDA=5.085
NC_035096.1	4042451	.	G	C	.	.	MAF_USDA=3.614
NC_035096.1	4042454	.	A	G	.	.	MAF_USDA=5.085
NC_035096.1	4042500	.	G	A	.	.	MAF_INRAE=36.667;MAF_USDA=37.349
NC_035096.1	4042582	.	C	T	.	.	MAF_INRAE=41.667;MAF_USDA=18.072
NC_035096.1	4042583	.	T	C	.	.	MAF_INRAE=37.5;MAF_USDA=37.5
NC_035096.1	4042586	.	T	G	.	.	MAF_USDA=5.085
NC_035096.1	4042612	.	T	C	.	.	MAF_INRAE=37.5;MAF_USDA=37.952
NC_035096.1	4042684	.	C	T	.	.	MAF_INRAE=37.5;MAF_USDA=37.349
NC_035096.1	4042767	.	G	A	.	.	MAF_USDA=1.695
NC_035096.1	4042799	.	G	A	.	.	MAF_INRAE=37.5;MAF_USDA=36.747
NC_035096.1	4042802	.	A	G	.	.	MAF_INRAE=37.5;MAF_USDA=39.583
NC_035096.1	4042853	.	C	A	.	.	MAF_USDA=41.667
NC_035096.1	4042928	.	G	A	.	.	MAF_USDA=41.566
NC_035096.1	4043015	.	C	T	.	.	MAF_INRAE=14.167;MAF_USDA=4.268
NC_035096.1	4043017	.	G	T	.	.	MAF_USDA=5.172
NC_035096.1	4043073	.	G	A	.	.	MAF_USDA=35.976
NC_035096.1	4043536	.	G	T	.	.	MAF_USDA=35.417
NC_035096.1	4043581	.	T	C	.	.	MAF_USDA=41.667
NC_035096.1	4043609	.	C	T	.	.	MAF_USDA=8.333
NC_035096.1	4043653	.	A	G	.	.	MAF_USDA=5.085
NC_035096.1	4043729	.	C	T	.	.	MAF_INRAE=47.368;MAF_USDA=34.118
NC_035096.1	4043777	.	A	G	.	.	MAF_INRAE=39.873;MAF_USDA=34.706
NC_035096.1	4043806	.	C	A	.	.	MAF_USDA=1.639
NC_035096.1	4043869	.	G	A	.	.	MAF_USDA=1.639
NC_035096.1	4043959	.	T	A	.	.	MAF_USDA=4.918
NC_035096.1	4044080	.	C	A	.	.	MAF_INRAE=15.823;MAF_USDA=42.941
NC_035096.1	4044133	.	T	C	.	.	MAF_INRAE=42.105;MAF_USDA=20.0
NC_035096.1	4044137	.	A	T	.	.	MAF_USDA=2.459
NC_035096.1	4044220	.	T	C	.	.	MAF_USDA=4.098
NC_035096.1	4044357	.	C	A	.	.	MAF_USDA=4.098
NC_035096.1	4044369	.	G	T	.	.	MAF_USDA=1.639
NC_035096.1	4044396	.	T	C	.	.	MAF_USDA=3.333
NC_035096.1	4044397	.	T	C	.	.	MAF_USDA=19.643
NC_035096.1	4044442	.	A	T	.	.	MAF_USDA=2.459
NC_035096.1	4044520	.	C	A	.	.	MAF_USDA=30.588
NC_035096.1	4044574	.	G	A	.	.	MAF_USDA=2.083
NC_035096.1	4044684	.	A	C	.	.	MAF_INRAE=1.899
NC_035096.1	4044722	.	T	A	.	.	MAF_INRAE=5.0
NC_035096.1	4044862	.	A	G	.	.	MAF_INRAE=42.105;MAF_USDA=24.118
NC_035096.1	4044880	.	T	G	.	.	MAF_INRAE=47.368;MAF_USDA=33.529
NC_035096.1	4044931	.	G	T	.	.	MAF_INRAE=42.105;MAF_USDA=20.0
NC_035096.1	4044956	.	T	A	.	.	MAF_INRAE=5.263
NC_035096.1	4045013	.	A	T	.	.	MAF_USDA=1.639
NC_035096.1	4045061	.	T	C	.	.	MAF_USDA=4.918
NC_035096.1	4045063	.	A	T	.	.	MAF_USDA=4.098
NC_035096.1	4045064	.	C	T	.	.	MAF_USDA=4.098
NC_035096.1	4045098	.	G	A	.	.	MAF_USDA=1.639
NC_035096.1	4045100	.	T	C	.	.	MAF_USDA=1.639
NC_035096.1	4045107	.	G	T	.	.	MAF_USDA=2.459
NC_035096.1	4045128	.	C	A	.	.	MAF_USDA=4.098
NC_035096.1	4045173	.	A	C	.	.	MAF_USDA=1.639
NC_035096.1	4045198	.	A	G	.	.	MAF_USDA=4.918
NC_035096.1	4045226	.	G	A	.	.	MAF_INRAE=42.105;MAF_USDA=19.412
NC_035096.1	4045266	.	G	T	.	.	MAF_USDA=4.167
NC_035096.1	4045312	.	G	T	.	.	MAF_USDA=8.235
NC_035096.1	4045317	.	C	T	.	.	MAF_USDA=33.529
NC_035096.1	4045318	.	C	T	.	.	MAF_USDA=4.918
NC_035096.1	4045357	.	T	C	.	.	MAF_USDA=3.279
NC_035096.1	4045365	.	G	A	.	.	MAF_INRAE=47.368;MAF_USDA=31.176
NC_035096.1	4045389	.	G	A	.	.	MAF_INRAE=42.105;MAF_USDA=30.588
NC_035096.1	4045398	.	A	T	.	.	MAF_INRAE=5.263;MAF_USDA=37.059
NC_035096.1	4045400	.	T	G	.	.	MAF_USDA=5.738
NC_035096.1	4045421	.	A	G	.	.	MAF_INRAE=42.105;MAF_USDA=43.529
NC_035096.1	4045423	.	T	C	.	.	MAF_USDA=44.118
NC_035096.1	4045534	.	G	T	.	.	MAF_INRAE=5.263;MAF_USDA=4.167
NC_035096.1	4045615	.	G	A	.	.	MAF_USDA=47.647
NC_035096.1	4045622	.	T	A	.	.	MAF_USDA=41.176
NC_035096.1	4045706	.	A	C	.	.	MAF_INRAE=5.063;MAF_USDA=15.882
NC_035096.1	4045712	.	G	A	.	.	MAF_INRAE=12.658;MAF_USDA=17.647
NC_035096.1	4045716	.	G	T	.	.	MAF_INRAE=19.167;MAF_USDA=19.412
NC_035096.1	4045826	.	C	A	.	.	MAF_INRAE=34.81;MAF_USDA=35.714
NC_035096.1	4045893	.	A	G	.	.	MAF_INRAE=25.316;MAF_USDA=10.714
NC_035096.1	4046099	.	A	C	.	.	MAF_USDA=1.639
NC_035096.1	4046137	.	C	A	.	.	MAF_USDA=1.639
NC_035096.1	4046222	.	C	T	.	.	MAF_USDA=1.639
NC_035096.1	4046310	.	T	A	.	.	MAF_USDA=2.459
NC_035096.1	4046313	.	G	C	.	.	MAF_USDA=1.639
NC_035096.1	4046314	.	G	A	.	.	MAF_USDA=1.639
NC_035096.1	4046379	.	A	G	.	.	MAF_INRAE=31.013;MAF_USDA=15.882
NC_035096.1	4046430	.	G	A	.	.	MAF_INRAE=16.667;MAF_USDA=3.279
NC_035096.1	4046431	.	T	C	.	.	MAF_INRAE=16.667
NC_035096.1	4046438	.	G	A	.	.	MAF_USDA=1.639
NC_035096.1	4046439	.	G	C	.	.	MAF_INRAE=16.667
NC_035096.1	4046440	.	C	A	.	.	MAF_INRAE=16.667;MAF_USDA=4.918
NC_035096.1	4046470	.	A	G	.	.	MAF_USDA=2.083
NC_035096.1	4046530	.	T	C	.	.	MAF_INRAE=35.443;MAF_USDA=31.765
NC_035096.1	4046545	.	C	G	.	.	MAF_USDA=2.459
NC_035096.1	4046569	.	G	T	.	.	MAF_USDA=4.098
NC_035096.1	4046570	.	C	A	.	.	MAF_USDA=4.098
NC_035096.1	4046619	.	A	C	.	.	MAF_INRAE=8.228;MAF_USDA=1.765
NC_035096.1	4046675	.	C	T	.	.	MAF_USDA=2.083
NC_035096.1	4046710	.	G	C	.	.	MAF_USDA=2.083
NC_035096.1	4046713	.	T	C	.	.	MAF_USDA=1.639
NC_035096.1	4046738	.	A	G	.	.	MAF_INRAE=36.709;MAF_USDA=15.882
NC_035096.1	4046781	.	G	A	.	.	MAF_USDA=1.639
NC_035096.1	4046782	.	G	C	.	.	MAF_USDA=1.639
NC_035096.1	4046791	.	G	A	.	.	MAF_INRAE=16.667;MAF_USDA=6.557
NC_035096.1	4046906	.	C	A	.	.	MAF_USDA=10.656
NC_035096.1	4046940	.	T	A	.	.	MAF_INRAE=16.667;MAF_USDA=15.294
NC_035096.1	4046959	.	T	A	.	.	MAF_USDA=2.459
NC_035096.1	4046993	.	C	T	.	.	MAF_INRAE=50.0;MAF_USDA=31.765
NC_035096.1	4047142	.	G	T	.	.	MAF_INRAE=22.152;MAF_USDA=32.941
NC_035096.1	4047154	.	A	G	.	.	MAF_INRAE=22.152;MAF_USDA=29.412
NC_035096.1	4047180	.	G	A	.	.	MAF_INRAE=10.526
NC_035096.1	4047261	.	C	G	.	.	MAF_INRAE=7.595;MAF_USDA=5.294
NC_035096.1	4047266	.	C	T	.	.	MAF_USDA=13.115
NC_035096.1	4047296	.	G	A	.	.	MAF_INRAE=14.167;MAF_USDA=5.294
NC_035096.1	4047328	.	C	T	.	.	MAF_INRAE=13.924;MAF_USDA=4.098
NC_035096.1	4047343	.	T	C	.	.	MAF_USDA=1.639
NC_035096.1	4047348	.	C	T	.	.	MAF_INRAE=26.582;MAF_USDA=21.176
NC_035096.1	4047361	.	T	G	.	.	MAF_INRAE=25.949;MAF_USDA=34.118
NC_035096.1	4047531	.	T	A	.	.	MAF_USDA=2.459
NC_035096.1	4047566	.	G	A	.	.	MAF_USDA=3.279
NC_035096.1	4047614	.	T	C	.	.	MAF_INRAE=7.595;MAF_USDA=17.059
NC_035096.1	4047633	.	G	A	.	.	MAF_INRAE=4.43;MAF_USDA=5.882
NC_035096.1	4047644	.	G	A	.	.	MAF_USDA=1.639
NC_035096.1	4047669	.	A	G	.	.	MAF_INRAE=26.582;MAF_USDA=35.294
NC_035096.1	4047699	.	G	C	.	.	MAF_INRAE=19.167;MAF_USDA=12.353
NC_035096.1	4047708	.	C	G	.	.	MAF_USDA=8.197
NC_035096.1	4047725	.	T	C	.	.	MAF_USDA=1.639
NC_035096.1	4047743	.	C	T	.	.	MAF_INRAE=13.924;MAF_USDA=4.918
NC_035096.1	4047744	.	G	A	.	.	MAF_INRAE=26.582;MAF_USDA=35.882
NC_035096.1	4047745	.	C	T	.	.	MAF_INRAE=31.013;MAF_USDA=18.824
NC_035096.1	4047820	.	G	A	.	.	MAF_INRAE=13.924
NC_035096.1	4047839	.	T	C	.	.	MAF_USDA=1.639
NC_035096.1	4047911	.	T	A	.	.	MAF_INRAE=13.924;MAF_USDA=4.098
NC_035096.1	4047922	.	G	T	.	.	MAF_INRAE=10.759;MAF_USDA=2.459
NC_035096.1	4047940	.	G	T	.	.	MAF_INRAE=4.43;MAF_USDA=4.706
NC_035096.1	4047949	.	A	G	.	.	MAF_USDA=3.279
NC_035096.1	4048029	.	G	A	.	.	MAF_USDA=3.279
NC_035096.1	4048036	.	G	C	.	.	MAF_USDA=3.279
NC_035096.1	4048061	.	C	T	.	.	MAF_INRAE=22.152;MAF_USDA=20.0
NC_035096.1	4048117	.	C	T	.	.	MAF_INRAE=18.333;MAF_USDA=14.706
NC_035096.1	4048119	.	G	A	.	.	MAF_USDA=2.459
NC_035096.1	4048120	.	C	A	.	.	MAF_USDA=1.639
NC_035096.1	4048138	.	C	T	.	.	MAF_USDA=9.016
NC_035096.1	4048160	.	C	T	.	.	MAF_USDA=1.639
NC_035096.1	4048183	.	G	T	.	.	MAF_INRAE=10.0;MAF_USDA=2.459
NC_035096.1	4048184	.	C	G	.	.	MAF_INRAE=20.253;MAF_USDA=13.529
NC_035096.1	4048383	.	G	A	.	.	MAF_USDA=44.706
NC_035096.1	4048404	.	T	A	.	.	MAF_USDA=2.459
NC_035096.1	4048410	.	C	T	.	.	MAF_USDA=14.118
NC_035096.1	4048443	.	G	C	.	.	MAF_USDA=33.333
NC_035096.1	4048453	.	C	T	.	.	MAF_USDA=22.917
NC_035096.1	4048462	.	C	T	.	.	MAF_USDA=41.667
NC_035096.1	4050902	.	A	G	.	.	MAF_USDA=4.167
NC_035096.1	4050926	.	T	G	.	.	MAF_USDA=21.311
NC_035096.1	4050984	.	C	A	.	.	MAF_INRAE=42.105;MAF_USDA=33.529
NC_035096.1	4050994	.	T	C	.	.	MAF_USDA=1.639
NC_035096.1	4051022	.	G	A	.	.	MAF_INRAE=42.105;MAF_USDA=37.647
NC_035096.1	4051029	.	T	A	.	.	MAF_USDA=8.197
NC_035096.1	4051035	.	T	G	.	.	MAF_INRAE=36.842;MAF_USDA=11.176
NC_035096.1	4051036	.	T	A	.	.	MAF_USDA=1.639
NC_035096.1	4051038	.	T	A	.	.	MAF_USDA=1.639
NC_035096.1	4051053	.	G	T	.	.	MAF_USDA=1.639
NC_035096.1	4051154	.	A	T	.	.	MAF_INRAE=6.329
NC_035096.1	4051159	.	A	G	.	.	MAF_INRAE=20.886;MAF_USDA=22.353
NC_035096.1	4051171	.	C	T	.	.	MAF_INRAE=13.924;MAF_USDA=4.098
NC_035096.1	4051209	.	A	G	.	.	MAF_INRAE=20.253;MAF_USDA=11.765
NC_035096.1	4051432	.	T	G	.	.	MAF_INRAE=16.667;MAF_USDA=13.934
NC_035096.1	4051486	.	A	C	.	.	MAF_INRAE=26.582;MAF_USDA=29.412
NC_035096.1	4051552	.	C	T	.	.	MAF_INRAE=37.975;MAF_USDA=46.471
NC_035096.1	4051639	.	G	T	.	.	MAF_USDA=9.016
NC_035096.1	4051656	.	T	G	.	.	MAF_INRAE=16.456;MAF_USDA=11.176
NC_035096.1	4051739	.	A	C	.	.	MAF_USDA=8.197
NC_035096.1	4051791	.	C	A	.	.	MAF_INRAE=44.937;MAF_USDA=44.118
NC_035096.1	4051839	.	G	A	.	.	MAF_INRAE=26.582;MAF_USDA=28.235
NC_035096.1	4051853	.	T	C	.	.	MAF_INRAE=16.667;MAF_USDA=4.098
NC_035096.1	4051888	.	C	A	.	.	MAF_INRAE=26.582;MAF_USDA=28.235
NC_035096.1	4051916	.	C	A	.	.	MAF_INRAE=6.329;MAF_USDA=7.647
NC_035096.1	4051939	.	C	A	.	.	MAF_INRAE=5.063;MAF_USDA=4.706
NC_035096.1	4051941	.	G	C	.	.	MAF_INRAE=5.0;MAF_USDA=4.706
NC_035096.1	4051943	.	A	C	.	.	MAF_INRAE=5.0;MAF_USDA=4.706
NC_035096.1	4051963	.	G	T	.	.	MAF_USDA=11.475
NC_035096.1	4051986	.	C	T	.	.	MAF_INRAE=38.608;MAF_USDA=31.176
NC_035096.1	4052084	.	G	T	.	.	MAF_USDA=4.098
NC_035096.1	4052113	.	T	C	.	.	MAF_USDA=32.353
NC_035096.1	4052856	.	C	T	.	.	MAF_USDA=39.583
NC_035096.1	4052897	.	A	G	.	.	MAF_USDA=2.459
NC_035096.1	4052914	.	C	A	.	.	MAF_USDA=8.824
NC_035096.1	4052949	.	G	A	.	.	MAF_INRAE=42.105;MAF_USDA=13.529
NC_035096.1	4052995	.	G	A	.	.	MAF_INRAE=14.167;MAF_USDA=2.941
NC_035096.1	4053004	.	C	T	.	.	MAF_INRAE=45.57;MAF_USDA=47.647
NC_035096.1	4053033	.	T	G	.	.	MAF_INRAE=35.443;MAF_USDA=25.294
NC_035096.1	4053092	.	A	T	.	.	MAF_INRAE=5.263;MAF_USDA=1.639
NC_035096.1	4053127	.	C	A	.	.	MAF_INRAE=5.263
NC_035096.1	4053136	.	A	T	.	.	MAF_USDA=1.667
NC_035096.1	4053177	.	T	G	.	.	MAF_INRAE=18.354;MAF_USDA=18.235
NC_035096.1	4053182	.	T	C	.	.	MAF_USDA=2.941
NC_035096.1	4053185	.	T	C	.	.	MAF_USDA=2.941
NC_035096.1	4053244	.	C	A	.	.	MAF_USDA=11.585
NC_035096.1	4053258	.	C	A	.	.	MAF_USDA=9.146
NC_035096.1	4053476	.	A	T	.	.	MAF_INRAE=32.911;MAF_USDA=12.5
NC_035096.1	4053497	.	A	G	.	.	MAF_INRAE=18.333;MAF_USDA=2.459
NC_035096.1	4053526	.	T	C	.	.	MAF_USDA=8.197
NC_035096.1	4053543	.	T	A	.	.	MAF_INRAE=3.797;MAF_USDA=2.941
NC_035096.1	4053634	.	C	A	.	.	MAF_INRAE=5.696
NC_035096.1	4053667	.	T	C	.	.	MAF_INRAE=33.544;MAF_USDA=17.857
NC_035096.1	4053691	.	C	G	.	.	MAF_INRAE=32.911;MAF_USDA=17.857
NC_035096.1	4053753	.	G	A	.	.	MAF_USDA=5.738
NC_035096.1	4053766	.	G	C	.	.	MAF_INRAE=25.949;MAF_USDA=39.583
NC_035096.1	4053815	.	T	C	.	.	MAF_INRAE=4.167;MAF_USDA=8.333
NC_035096.1	4053843	.	G	A	.	.	MAF_USDA=1.639
NC_035096.1	4053865	.	G	A	.	.	MAF_USDA=12.295
NC_035096.1	4053956	.	C	T	.	.	MAF_INRAE=26.667;MAF_USDA=14.118
NC_035096.1	4053978	.	A	T	.	.	MAF_INRAE=26.667;MAF_USDA=8.333
NC_035096.1	4053995	.	T	C	.	.	MAF_INRAE=43.671;MAF_USDA=49.398
NC_035096.1	4054002	.	C	A	.	.	MAF_INRAE=18.333;MAF_USDA=28.049
NC_035096.1	4054053	.	T	C	.	.	MAF_USDA=29.167
NC_035096.1	4054256	.	C	G	.	.	MAF_USDA=47.917
NC_035096.1	4054356	.	G	A	.	.	MAF_INRAE=5.833
NC_035096.1	4054358	.	G	A	.	.	MAF_INRAE=5.833
NC_035096.1	4054370	.	T	A	.	.	MAF_USDA=1.639
NC_035096.1	4054415	.	A	G	.	.	MAF_INRAE=33.544;MAF_USDA=16.471
NC_035096.1	4054423	.	T	C	.	.	MAF_USDA=1.639
NC_035096.1	4054436	.	C	T	.	.	MAF_USDA=2.459
NC_035096.1	4054437	.	G	C	.	.	MAF_INRAE=32.911;MAF_USDA=17.647
NC_035096.1	4054453	.	C	T	.	.	MAF_INRAE=20.253;MAF_USDA=10.0
NC_035096.1	4054526	.	G	C	.	.	MAF_USDA=7.647
NC_035096.1	4054560	.	C	T	.	.	MAF_INRAE=3.797;MAF_USDA=3.529
NC_035096.1	4054571	.	C	T	.	.	MAF_USDA=1.639
NC_035096.1	4054631	.	G	A	.	.	MAF_INRAE=27.215;MAF_USDA=36.471
NC_035096.1	4054638	.	T	G	.	.	MAF_INRAE=3.165;MAF_USDA=4.167
NC_035096.1	4054649	.	A	C	.	.	MAF_INRAE=41.772;MAF_USDA=46.471
NC_035096.1	4054697	.	G	A	.	.	MAF_INRAE=10.526
NC_035096.1	4054698	.	A	G	.	.	MAF_INRAE=2.5
NC_035096.1	4054787	.	A	C	.	.	MAF_USDA=12.5
NC_035096.1	4054839	.	G	A	.	.	MAF_USDA=2.459
NC_035096.1	4054842	.	A	T	.	.	MAF_INRAE=20.0;MAF_USDA=34.118
NC_035096.1	4054861	.	A	C	.	.	MAF_INRAE=26.582;MAF_USDA=27.059
NC_035096.1	4054879	.	T	A	.	.	MAF_INRAE=5.696
NC_035096.1	4054926	.	A	G	.	.	MAF_USDA=1.639
NC_035096.1	4055023	.	G	A	.	.	MAF_INRAE=26.582;MAF_USDA=37.059
NC_035096.1	4055066	.	C	T	.	.	MAF_USDA=1.639
NC_035096.1	4055127	.	G	C	.	.	MAF_INRAE=6.329;MAF_USDA=2.083
NC_035096.1	4055225	.	A	C	.	.	MAF_INRAE=34.177;MAF_USDA=18.824
NC_035096.1	4055357	.	C	A	.	.	MAF_INRAE=4.43;MAF_USDA=10.417
NC_035096.1	4055391	.	G	T	.	.	MAF_INRAE=4.43;MAF_USDA=10.417
NC_035096.1	4055411	.	T	A	.	.	MAF_INRAE=39.241;MAF_USDA=44.118
NC_035096.1	4055417	.	G	C	.	.	MAF_INRAE=39.241;MAF_USDA=44.706
NC_035096.1	4055465	.	G	A	.	.	MAF_INRAE=26.582;MAF_USDA=37.647
NC_035096.1	4055595	.	G	A	.	.	MAF_USDA=1.639
NC_035096.1	4055649	.	C	G	.	.	MAF_USDA=9.836
NC_035096.1	4055668	.	C	T	.	.	MAF_INRAE=17.722;MAF_USDA=14.118
NC_035096.1	4055755	.	A	G	.	.	MAF_USDA=7.647
NC_035096.1	4055827	.	A	G	.	.	MAF_INRAE=26.582;MAF_USDA=36.471
NC_035096.1	4055838	.	C	G	.	.	MAF_USDA=6.471
NC_035096.1	4055887	.	T	C	.	.	MAF_INRAE=5.263
NC_035096.1	4055890	.	T	C	.	.	MAF_USDA=6.471
NC_035096.1	4055926	.	G	T	.	.	MAF_USDA=7.059
NC_035096.1	4055929	.	G	A	.	.	MAF_INRAE=34.81;MAF_USDA=18.824
NC_035096.1	4055947	.	C	G	.	.	MAF_USDA=1.639
NC_035096.1	4055961	.	A	G	.	.	MAF_USDA=8.235
NC_035096.1	4056051	.	C	T	.	.	MAF_INRAE=26.582;MAF_USDA=36.905
NC_035096.1	4056096	.	C	T	.	.	MAF_USDA=2.381
NC_035096.1	4056100	.	T	C	.	.	MAF_INRAE=33.544;MAF_USDA=19.643
NC_035096.1	4056105	.	C	T	.	.	MAF_INRAE=12.658;MAF_USDA=5.357
NC_035096.1	4056142	.	G	A	.	.	MAF_USDA=7.143
NC_035096.1	4056228	.	G	A	.	.	MAF_INRAE=16.667
NC_035096.1	4056249	.	A	G	.	.	MAF_INRAE=4.43;MAF_USDA=10.417
NC_035096.1	4056308	.	G	A	.	.	MAF_USDA=8.929
NC_035096.1	4056340	.	T	G	.	.	MAF_USDA=1.667
NC_035096.1	4056379	.	C	T	.	.	MAF_INRAE=4.43;MAF_USDA=3.571
NC_035096.1	4056532	.	C	T	.	.	MAF_INRAE=40.506;MAF_USDA=25.0
NC_035096.1	4056581	.	G	A	.	.	MAF_INRAE=39.873;MAF_USDA=25.0
NC_035096.1	4056612	.	T	C	.	.	MAF_USDA=1.667
NC_035096.1	4056697	.	C	T	.	.	MAF_USDA=12.5
NC_035096.1	4056733	.	G	A	.	.	MAF_USDA=1.667
NC_035096.1	4056810	.	G	A	.	.	MAF_USDA=5.0
NC_035096.1	4056865	.	A	C	.	.	MAF_USDA=2.5
NC_035096.1	4056921	.	C	T	.	.	MAF_INRAE=10.759;MAF_USDA=4.167
NC_035096.1	4057097	.	C	T	.	.	MAF_INRAE=5.263
NC_035096.1	4057150	.	G	T	.	.	MAF_USDA=7.647
NC_035096.1	4057270	.	A	C	.	.	MAF_USDA=8.333
NC_035096.1	4057343	.	A	C	.	.	MAF_INRAE=33.333;MAF_USDA=20.0
NC_035096.1	4057452	.	C	T	.	.	MAF_USDA=1.639
NC_035096.1	4057457	.	C	T	.	.	MAF_USDA=4.098
NC_035096.1	4057522	.	T	C	.	.	MAF_INRAE=21.519;MAF_USDA=12.5
NC_035096.1	4057570	.	G	T	.	.	MAF_INRAE=5.833
NC_035096.1	4057703	.	C	A	.	.	MAF_USDA=1.639
NC_035096.1	4057732	.	C	A	.	.	MAF_INRAE=5.063;MAF_USDA=10.417
NC_035096.1	4057787	.	G	A	.	.	MAF_USDA=3.333
NC_035096.1	4057929	.	A	T	.	.	MAF_USDA=3.333
NC_035096.1	4057934	.	A	T	.	.	MAF_USDA=3.333
NC_035096.1	4057948	.	G	A	.	.	MAF_USDA=1.667
NC_035096.1	4058077	.	A	C	.	.	MAF_USDA=6.25
NC_035096.1	4058174	.	C	A	.	.	MAF_INRAE=16.667;MAF_USDA=6.557
NC_035096.1	4058317	.	T	A	.	.	MAF_INRAE=39.241;MAF_USDA=48.824
NC_035096.1	4058333	.	G	A	.	.	MAF_INRAE=16.667;MAF_USDA=4.918
NC_035096.1	4058427	.	C	T	.	.	MAF_INRAE=39.241;MAF_USDA=44.643
NC_035096.1	4058599	.	G	A	.	.	MAF_USDA=1.639
NC_035096.1	4058624	.	G	T	.	.	MAF_INRAE=16.667;MAF_USDA=4.918
NC_035096.1	4058640	.	C	A	.	.	MAF_USDA=4.918
NC_035096.1	4058715	.	A	G	.	.	MAF_USDA=2.459
NC_035096.1	4058765	.	G	A	.	.	MAF_INRAE=5.263
NC_035096.1	4058855	.	A	G	.	.	MAF_USDA=1.639
NC_035096.1	4058917	.	A	C	.	.	MAF_INRAE=27.215;MAF_USDA=28.235
NC_035096.1	4058958	.	C	G	.	.	MAF_INRAE=27.848;MAF_USDA=28.235
NC_035096.1	4059023	.	G	T	.	.	MAF_INRAE=5.263;MAF_USDA=2.353
NC_035096.1	4059200	.	C	T	.	.	MAF_INRAE=16.667;MAF_USDA=2.459
NC_035096.1	4059303	.	C	A	.	.	MAF_USDA=3.279
NC_035096.1	4059304	.	A	C	.	.	MAF_USDA=3.279
NC_035096.1	4059319	.	C	A	.	.	MAF_USDA=3.279
NC_035096.1	4059326	.	G	T	.	.	MAF_INRAE=5.263
NC_035096.1	4059328	.	T	C	.	.	MAF_USDA=3.279
NC_035096.1	4059329	.	G	T	.	.	MAF_USDA=3.279
NC_035096.1	4059346	.	G	A	.	.	MAF_USDA=3.279
NC_035096.1	4059353	.	C	A	.	.	MAF_USDA=3.279
NC_035096.1	4059354	.	A	T	.	.	MAF_USDA=3.279
NC_035096.1	4059395	.	C	G	.	.	MAF_USDA=4.098
NC_035096.1	4059400	.	G	A	.	.	MAF_USDA=2.459
NC_035096.1	4059435	.	A	C	.	.	MAF_INRAE=6.667
NC_035096.1	4059436	.	A	T	.	.	MAF_INRAE=5.833
NC_035096.1	4059456	.	G	T	.	.	MAF_INRAE=5.263
NC_035096.1	4059460	.	C	T	.	.	MAF_INRAE=12.658;MAF_USDA=6.471
NC_035096.1	4059483	.	T	G	.	.	MAF_USDA=2.459
NC_035096.1	4059502	.	C	G	.	.	MAF_USDA=1.639
NC_035096.1	4059638	.	G	A	.	.	MAF_INRAE=20.886;MAF_USDA=28.235
NC_035096.1	4059764	.	G	T	.	.	MAF_INRAE=33.333;MAF_USDA=25.0
NC_035096.1	4059796	.	G	A	.	.	MAF_INRAE=23.418;MAF_USDA=8.824
NC_035096.1	4059842	.	C	A	.	.	MAF_USDA=3.279
NC_035096.1	4059874	.	A	G	.	.	MAF_USDA=1.639
NC_035096.1	4059884	.	G	A	.	.	MAF_USDA=1.639
NC_035096.1	4059956	.	A	C	.	.	MAF_INRAE=10.759;MAF_USDA=7.738
NC_035096.1	4060056	.	T	C	.	.	MAF_INRAE=10.759;MAF_USDA=7.738
NC_035096.1	4060189	.	G	A	.	.	MAF_USDA=1.639
NC_035096.1	4060242	.	T	C	.	.	MAF_USDA=2.459
NC_035096.1	4060270	.	T	C	.	.	MAF_USDA=2.459
NC_035096.1	4060563	.	C	T	.	.	MAF_USDA=2.459
NC_035096.1	4060577	.	G	T	.	.	MAF_USDA=3.279
NC_035096.1	4060583	.	G	A	.	.	MAF_INRAE=44.304;MAF_USDA=49.412
NC_035096.1	4060613	.	A	G	.	.	MAF_INRAE=19.167;MAF_USDA=11.765
NC_035096.1	4060627	.	G	T	.	.	MAF_INRAE=12.025;MAF_USDA=4.118
NC_035096.1	4060882	.	G	T	.	.	MAF_INRAE=18.354;MAF_USDA=7.377
NC_035096.1	4060918	.	G	A	.	.	MAF_INRAE=20.253;MAF_USDA=28.824
NC_035096.1	4060934	.	G	A	.	.	MAF_INRAE=36.667
NC_035096.1	4061008	.	G	T	.	.	MAF_INRAE=20.253;MAF_USDA=27.059
NC_035096.1	4061009	.	A	T	.	.	MAF_INRAE=15.0;MAF_USDA=27.059
NC_035096.1	4061016	.	C	T	.	.	MAF_USDA=2.459
NC_035096.1	4061050	.	C	T	.	.	MAF_USDA=1.639
NC_035096.1	4061065	.	T	G	.	.	MAF_INRAE=6.329;MAF_USDA=2.083
NC_035096.1	4061093	.	C	T	.	.	MAF_INRAE=14.167;MAF_USDA=6.471
NC_035096.1	4061094	.	C	T	.	.	MAF_INRAE=20.886;MAF_USDA=28.235
NC_035096.1	4061126	.	T	A	.	.	MAF_INRAE=5.063;MAF_USDA=1.765
NC_035096.1	4061160	.	G	C	.	.	MAF_USDA=2.459
NC_035096.1	4061310	.	C	A	.	.	MAF_USDA=6.471
NC_035096.1	4061354	.	T	A	.	.	MAF_INRAE=18.354;MAF_USDA=8.197
NC_035096.1	4061377	.	T	C	.	.	MAF_USDA=9.836
NC_035096.1	4061470	.	T	A	.	.	MAF_INRAE=5.696
NC_035096.1	4061488	.	C	A	.	.	MAF_INRAE=5.263;MAF_USDA=3.333
NC_035096.1	4061499	.	T	G	.	.	MAF_USDA=1.765
NC_035096.1	4061555	.	C	A	.	.	MAF_INRAE=10.0;MAF_USDA=6.25
NC_035096.1	4061566	.	C	A	.	.	MAF_INRAE=10.0;MAF_USDA=6.25
NC_035096.1	4061734	.	C	T	.	.	MAF_USDA=1.639
NC_035096.1	4061743	.	C	T	.	.	MAF_USDA=2.459
NC_035096.1	4061793	.	C	A	.	.	MAF_INRAE=5.263
NC_035096.1	4061817	.	C	T	.	.	MAF_INRAE=23.418;MAF_USDA=18.824
NC_035096.1	4061867	.	C	A	.	.	MAF_USDA=6.557
NC_035096.1	4062023	.	G	T	.	.	MAF_USDA=1.639
NC_035096.1	4062083	.	C	G	.	.	MAF_INRAE=36.842;MAF_USDA=28.824
NC_035096.1	4062103	.	G	T	.	.	MAF_USDA=1.639
NC_035096.1	4062112	.	A	C	.	.	MAF_USDA=33.333
NC_035096.1	4062114	.	A	C,T	.	.	MAF_INRAE=36.667;MAF_USDA=31.25
NC_035096.1	4062115	.	A	T	.	.	MAF_USDA=31.25
NC_035096.1	4062117	.	T	G	.	.	MAF_INRAE=44.937;MAF_USDA=18.75
NC_035096.1	4062185	.	G	A	.	.	MAF_USDA=2.459
NC_035096.1	4062232	.	T	A	.	.	MAF_INRAE=10.759;MAF_USDA=8.235
NC_035096.1	4062233	.	C	A	.	.	MAF_INRAE=9.167;MAF_USDA=8.235
NC_035096.1	4062317	.	C	T	.	.	MAF_INRAE=43.038;MAF_USDA=50.0
NC_035096.1	4062352	.	A	T	.	.	MAF_USDA=1.639
NC_035096.1	4062375	.	A	T	.	.	MAF_USDA=2.459
NC_035096.1	4062396	.	G	A	.	.	MAF_INRAE=20.886;MAF_USDA=28.235
NC_035096.1	4062460	.	T	A	.	.	MAF_USDA=9.836
NC_035096.1	4062539	.	G	A	.	.	MAF_USDA=1.639
NC_035096.1	4062599	.	G	A	.	.	MAF_INRAE=44.304;MAF_USDA=48.824
NC_035096.1	4062638	.	A	T	.	.	MAF_INRAE=5.263;MAF_USDA=1.639
NC_035096.1	4062689	.	G	A	.	.	MAF_USDA=2.459
NC_035096.1	4062758	.	G	A	.	.	MAF_INRAE=43.038;MAF_USDA=47.647
NC_035096.1	4062813	.	G	A	.	.	MAF_USDA=1.667
NC_035096.1	4062843	.	C	A	.	.	MAF_INRAE=22.785;MAF_USDA=20.833
NC_035096.1	4062846	.	G	A	.	.	MAF_INRAE=2.5
NC_035096.1	4062852	.	A	T	.	.	MAF_USDA=5.833
NC_035096.1	4062861	.	A	G	.	.	MAF_USDA=2.5
NC_035096.1	4062886	.	C	T	.	.	MAF_INRAE=22.785;MAF_USDA=21.765
NC_035096.1	4062887	.	C	T	.	.	MAF_INRAE=15.833;MAF_USDA=27.059
NC_035096.1	4062888	.	G	A	.	.	MAF_INRAE=20.0;MAF_USDA=20.588
NC_035096.1	4062903	.	C	A	.	.	MAF_INRAE=10.759;MAF_USDA=3.279
NC_035096.1	4062916	.	C	G	.	.	MAF_INRAE=20.833
NC_035096.1	4062952	.	C	T	.	.	MAF_USDA=4.918
NC_035096.1	4062989	.	T	C	.	.	MAF_USDA=4.167
NC_035096.1	4063132	.	T	C	.	.	MAF_USDA=1.639
NC_035096.1	4063153	.	A	T	.	.	MAF_INRAE=17.5
NC_035096.1	4063258	.	T	A	.	.	MAF_INRAE=9.167;MAF_USDA=5.882
NC_035096.1	4063325	.	G	A	.	.	MAF_INRAE=5.263
NC_035096.1	4063402	.	T	G	.	.	MAF_USDA=1.639
NC_035096.1	4063412	.	T	A	.	.	MAF_INRAE=5.263
NC_035096.1	4063513	.	C	G	.	.	MAF_INRAE=32.5;MAF_USDA=24.706
NC_035096.1	4063544	.	G	A	.	.	MAF_USDA=2.459
NC_035096.1	4063712	.	G	A	.	.	MAF_USDA=2.459
NC_035096.1	4063728	.	G	T	.	.	MAF_INRAE=23.418;MAF_USDA=7.377
NC_035096.1	4064112	.	A	C	.	.	MAF_INRAE=12.025;MAF_USDA=8.824
NC_035096.1	4064114	.	A	C	.	.	MAF_INRAE=9.167;MAF_USDA=8.824
NC_035096.1	4064235	.	C	T	.	.	MAF_INRAE=5.696;MAF_USDA=2.083
NC_035096.1	4064292	.	A	G	.	.	MAF_INRAE=11.392;MAF_USDA=8.824
NC_035096.1	4064433	.	T	A	.	.	MAF_INRAE=10.526
NC_035096.1	4064458	.	C	T	.	.	MAF_INRAE=5.263
NC_035096.1	4064505	.	C	A	.	.	MAF_INRAE=5.263
NC_035096.1	4064536	.	G	A	.	.	MAF_INRAE=2.5
NC_035096.1	4064543	.	T	C	.	.	MAF_INRAE=2.5
NC_035096.1	4064560	.	G	T	.	.	MAF_INRAE=22.152
NC_035096.1	4064589	.	C	T	.	.	MAF_INRAE=2.5
NC_035096.1	4064677	.	C	T	.	.	MAF_INRAE=31.579;MAF_USDA=8.333
NC_035096.1	4064748	.	C	T	.	.	MAF_INRAE=21.053;MAF_USDA=14.583
NC_035096.1	4064816	.	C	T	.	.	MAF_INRAE=23.684;MAF_USDA=12.5
NC_035096.1	4065120	.	G	A	.	.	MAF_INRAE=26.316
NC_035096.1	4065317	.	T	A	.	.	MAF_USDA=33.333
NC_035096.1	4065334	.	C	A	.	.	MAF_USDA=2.083
NC_035096.1	4065563	.	T	A	.	.	MAF_INRAE=39.474;MAF_USDA=12.5
NC_035096.1	4065564	.	G	A	.	.	MAF_USDA=12.5
NC_035096.1	4065603	.	T	A	.	.	MAF_INRAE=39.474;MAF_USDA=12.5
NC_035096.1	4065612	.	C	A	.	.	MAF_INRAE=39.474;MAF_USDA=12.5
NC_035096.1	4065624	.	T	A	.	.	MAF_INRAE=5.263
NC_035096.1	4065635	.	C	A	.	.	MAF_INRAE=42.105;MAF_USDA=12.5
NC_035096.1	4065667	.	T	G	.	.	MAF_INRAE=42.105;MAF_USDA=12.5
NC_035096.1	4065928	.	A	G	.	.	MAF_INRAE=26.316;MAF_USDA=25.0
NC_035096.1	4065933	.	T	G	.	.	MAF_INRAE=36.842;MAF_USDA=12.5
NC_035096.1	4066031	.	A	G	.	.	MAF_INRAE=26.316
NC_035096.1	4066044	.	G	A	.	.	MAF_USDA=10.417
NC_035096.1	4066249	.	T	A	.	.	MAF_INRAE=31.579;MAF_USDA=10.417
NC_035096.1	4066315	.	A	C	.	.	MAF_INRAE=26.316;MAF_USDA=10.417
NC_035096.1	4066489	.	A	T	.	.	MAF_INRAE=31.579;MAF_USDA=10.417
NC_035096.1	4066537	.	G	A	.	.	MAF_INRAE=15.789;MAF_USDA=2.083
NC_035096.1	4067805	.	T	C	.	.	MAF_INRAE=26.316;MAF_USDA=22.917
NC_035096.1	4067886	.	C	T	.	.	MAF_INRAE=26.316;MAF_USDA=22.917
NC_035096.1	4067938	.	G	A	.	.	MAF_INRAE=26.316;MAF_USDA=22.917
NC_035096.1	4067955	.	G	T	.	.	MAF_INRAE=26.316;MAF_USDA=22.917
NC_035096.1	4068059	.	G	A	.	.	MAF_INRAE=26.316;MAF_USDA=22.917
NC_035096.1	4068083	.	A	G	.	.	MAF_INRAE=26.316;MAF_USDA=25.0
NC_035096.1	4068090	.	T	C	.	.	MAF_INRAE=15.789;MAF_USDA=2.083
NC_035096.1	4068094	.	G	A	.	.	MAF_USDA=2.083
NC_035096.1	4068118	.	T	C	.	.	MAF_INRAE=26.316;MAF_USDA=22.917
NC_035096.1	4068141	.	G	T	.	.	MAF_INRAE=26.316;MAF_USDA=22.917
NC_035096.1	4068152	.	G	A	.	.	MAF_INRAE=26.316;MAF_USDA=25.0
NC_035096.1	4068173	.	C	T	.	.	MAF_INRAE=10.526;MAF_USDA=2.083
NC_035096.1	4068313	.	A	C	.	.	MAF_INRAE=5.263
NC_035096.1	4068347	.	C	T	.	.	MAF_USDA=2.083
NC_035096.1	4068423	.	T	A	.	.	MAF_INRAE=26.316;MAF_USDA=29.167
NC_035096.1	4068502	.	C	G	.	.	MAF_INRAE=47.368;MAF_USDA=12.5
NC_035096.1	4068599	.	T	C	.	.	MAF_INRAE=15.789;MAF_USDA=10.417
NC_035096.1	4068659	.	A	G	.	.	MAF_USDA=22.917
NC_035096.1	4068729	.	C	G	.	.	MAF_INRAE=26.316;MAF_USDA=22.917
NC_035096.1	4068815	.	G	A	.	.	MAF_INRAE=26.316;MAF_USDA=20.833
NC_035096.1	4068870	.	C	T	.	.	MAF_INRAE=26.316;MAF_USDA=20.833
NC_035096.1	4068907	.	A	G	.	.	MAF_INRAE=10.526;MAF_USDA=2.083
NC_035096.1	4068967	.	G	T	.	.	MAF_INRAE=31.579;MAF_USDA=10.417
NC_035096.1	4068991	.	A	G	.	.	MAF_INRAE=31.579;MAF_USDA=10.417
NC_035096.1	4069020	.	T	C	.	.	MAF_INRAE=31.579;MAF_USDA=10.417
NC_035096.1	4069088	.	T	G	.	.	MAF_INRAE=31.579;MAF_USDA=10.417
NC_035096.1	4069091	.	G	C	.	.	MAF_USDA=10.417
NC_035096.1	4069096	.	G	C	.	.	MAF_USDA=10.417
NC_035096.1	4069122	.	T	G	.	.	MAF_INRAE=31.579
NC_035096.1	4069268	.	T	A	.	.	MAF_USDA=3.333
NC_035096.1	4069270	.	C	T	.	.	MAF_INRAE=17.722;MAF_USDA=30.357
NC_035096.1	4069289	.	G	A	.	.	MAF_INRAE=13.291;MAF_USDA=5.952
NC_035096.1	4069299	.	C	T	.	.	MAF_INRAE=31.667;MAF_USDA=30.357
NC_035096.1	4069304	.	C	T	.	.	MAF_INRAE=24.684;MAF_USDA=20.482
NC_035096.1	4069548	.	G	T	.	.	MAF_INRAE=22.152;MAF_USDA=19.048
NC_035096.1	4069560	.	C	G	.	.	MAF_INRAE=14.167;MAF_USDA=5.357
NC_035096.1	4069653	.	T	C	.	.	MAF_USDA=4.167
NC_035096.1	4069667	.	A	C	.	.	MAF_INRAE=48.734;MAF_USDA=50.0
NC_035096.1	4069712	.	A	C	.	.	MAF_USDA=6.25
NC_035096.1	4069758	.	T	G	.	.	MAF_INRAE=23.418;MAF_USDA=19.048
NC_035096.1	4069760	.	C	A	.	.	MAF_INRAE=33.333;MAF_USDA=30.357
NC_035096.1	4069763	.	T	C	.	.	MAF_INRAE=33.544;MAF_USDA=22.024
NC_035096.1	4069811	.	C	T	.	.	MAF_INRAE=48.734;MAF_USDA=47.619
NC_035096.1	4069853	.	T	A	.	.	MAF_INRAE=23.418;MAF_USDA=21.429
NC_035096.1	4069895	.	A	G	.	.	MAF_INRAE=32.911;MAF_USDA=19.643
NC_035096.1	4069897	.	C	T	.	.	MAF_INRAE=34.167;MAF_USDA=32.738
NC_035096.1	4069908	.	C	G	.	.	MAF_INRAE=23.418;MAF_USDA=4.167
NC_035096.1	4069962	.	C	T	.	.	MAF_INRAE=22.785;MAF_USDA=20.238
NC_035096.1	4070027	.	T	C	.	.	MAF_INRAE=23.418;MAF_USDA=20.238
NC_035096.1	4070076	.	C	T	.	.	MAF_INRAE=33.544;MAF_USDA=19.412
NC_035096.1	4070079	.	G	A	.	.	MAF_INRAE=30.833;MAF_USDA=19.412
NC_035096.1	4070094	.	T	C	.	.	MAF_INRAE=42.405;MAF_USDA=39.412
NC_035096.1	4070147	.	C	T	.	.	MAF_USDA=2.381
NC_035096.1	4070148	.	T	G	.	.	MAF_INRAE=43.038;MAF_USDA=41.667
NC_035096.1	4070150	.	A	G	.	.	MAF_USDA=2.5
NC_035096.1	4070160	.	G	A	.	.	MAF_USDA=2.5
NC_035096.1	4070179	.	C	T	.	.	MAF_INRAE=16.667
NC_035096.1	4070231	.	T	C	.	.	MAF_INRAE=34.167;MAF_USDA=27.381
NC_035096.1	4070249	.	G	T	.	.	MAF_INRAE=43.038;MAF_USDA=18.75
NC_035096.1	4070334	.	T	A	.	.	MAF_USDA=23.529
NC_035096.1	4070338	.	C	G	.	.	MAF_USDA=1.639
NC_035096.1	4070476	.	C	A	.	.	MAF_USDA=2.381
NC_035096.1	4070566	.	G	A	.	.	MAF_INRAE=17.722;MAF_USDA=29.762
NC_035096.1	4070586	.	A	G	.	.	MAF_USDA=1.667
NC_035096.1	4070682	.	A	G	.	.	MAF_INRAE=33.333;MAF_USDA=29.762
NC_035096.1	4070698	.	T	C	.	.	MAF_INRAE=33.333;MAF_USDA=29.762
NC_035096.1	4070710	.	T	G	.	.	MAF_INRAE=26.316;MAF_USDA=29.518
NC_035096.1	4070726	.	A	C	.	.	MAF_USDA=2.5
NC_035096.1	4070764	.	C	G	.	.	MAF_USDA=15.833
NC_035096.1	4070767	.	C	T	.	.	MAF_INRAE=43.038;MAF_USDA=29.167
NC_035096.1	4070774	.	T	G	.	.	MAF_INRAE=33.333;MAF_USDA=30.952
NC_035096.1	4070791	.	G	T	.	.	MAF_INRAE=17.722;MAF_USDA=29.167
NC_035096.1	4070818	.	T	A	.	.	MAF_INRAE=14.167;MAF_USDA=2.381
NC_035096.1	4070844	.	A	G	.	.	MAF_USDA=3.333
NC_035096.1	4070956	.	T	A	.	.	MAF_USDA=2.5
NC_035096.1	4070982	.	G	A	.	.	MAF_USDA=2.083
NC_035096.1	4071015	.	C	T	.	.	MAF_INRAE=14.167;MAF_USDA=2.381
NC_035096.1	4071107	.	G	T	.	.	MAF_INRAE=5.263;MAF_USDA=4.167
NC_035096.1	4071125	.	T	C	.	.	MAF_INRAE=10.0;MAF_USDA=6.25
NC_035096.1	4071132	.	C	G	.	.	MAF_USDA=1.786
NC_035096.1	4071156	.	A	G	.	.	MAF_USDA=7.831
NC_035096.1	4071158	.	G	A	.	.	MAF_USDA=3.333
NC_035096.1	4071186	.	T	C	.	.	MAF_USDA=11.446
NC_035096.1	4071195	.	T	C	.	.	MAF_USDA=35.417
NC_035096.1	4071218	.	A	G	.	.	MAF_INRAE=5.263;MAF_USDA=2.459
NC_035096.1	4071242	.	T	C	.	.	MAF_INRAE=12.025;MAF_USDA=8.333
NC_035096.1	4071243	.	C	A	.	.	MAF_INRAE=19.167;MAF_USDA=24.706
NC_035096.1	4071264	.	C	A	.	.	MAF_INRAE=17.722;MAF_USDA=29.412
NC_035096.1	4071300	.	G	A	.	.	MAF_INRAE=43.038;MAF_USDA=33.529
NC_035096.1	4071319	.	G	T	.	.	MAF_INRAE=27.215;MAF_USDA=34.706
NC_035096.1	4071326	.	T	G	.	.	MAF_INRAE=31.013;MAF_USDA=20.588
NC_035096.1	4071387	.	T	G	.	.	MAF_INRAE=14.167;MAF_USDA=6.25
NC_035096.1	4071422	.	G	A	.	.	MAF_INRAE=22.785
NC_035096.1	4071430	.	G	A	.	.	MAF_INRAE=22.785;MAF_USDA=30.588
NC_035096.1	4071444	.	A	C	.	.	MAF_INRAE=23.418;MAF_USDA=31.176
NC_035096.1	4071469	.	C	T	.	.	MAF_INRAE=6.329;MAF_USDA=2.083
NC_035096.1	4071538	.	C	T	.	.	MAF_INRAE=18.987;MAF_USDA=7.059
NC_035096.1	4071595	.	A	C	.	.	MAF_INRAE=14.167;MAF_USDA=2.353
NC_035096.1	4071599	.	A	G	.	.	MAF_INRAE=10.759;MAF_USDA=6.25
NC_035096.1	4071603	.	T	G	.	.	MAF_USDA=1.639
NC_035096.1	4071604	.	A	C	.	.	MAF_INRAE=6.329;MAF_USDA=1.176
NC_035096.1	4071606	.	A	C	.	.	MAF_INRAE=10.759;MAF_USDA=1.639
NC_035096.1	4071621	.	C	T	.	.	MAF_INRAE=25.316;MAF_USDA=31.765
NC_035096.1	4071661	.	G	A	.	.	MAF_INRAE=50.0;MAF_USDA=32.353
NC_035096.1	4071697	.	G	A	.	.	MAF_INRAE=6.329;MAF_USDA=1.765
NC_035096.1	4071765	.	G	A	.	.	MAF_INRAE=26.582;MAF_USDA=34.706
NC_035096.1	4071843	.	C	A	.	.	MAF_INRAE=5.263;MAF_USDA=2.459
NC_035096.1	4071847	.	A	C	.	.	MAF_INRAE=6.329;MAF_USDA=2.083
NC_035096.1	4071848	.	A	C	.	.	MAF_INRAE=5.263;MAF_USDA=2.459
NC_035096.1	4071849	.	T	A	.	.	MAF_USDA=2.459
NC_035096.1	4071860	.	G	A	.	.	MAF_USDA=1.639
NC_035096.1	4071891	.	G	T	.	.	MAF_INRAE=10.759;MAF_USDA=1.639
NC_035096.1	4071895	.	C	A	.	.	MAF_INRAE=5.833;MAF_USDA=1.639
NC_035096.1	4071904	.	G	A	.	.	MAF_INRAE=10.759;MAF_USDA=1.639
NC_035096.1	4071934	.	A	G	.	.	MAF_INRAE=26.582;MAF_USDA=33.529
NC_035096.1	4071969	.	T	A	.	.	MAF_INRAE=6.329;MAF_USDA=1.765
NC_035096.1	4072061	.	C	T	.	.	MAF_USDA=1.639
NC_035096.1	4072259	.	A	C	.	.	MAF_INRAE=11.392;MAF_USDA=1.639
NC_035096.1	4072363	.	C	T	.	.	MAF_INRAE=24.051;MAF_USDA=19.672
NC_035096.1	4072411	.	A	G	.	.	MAF_INRAE=5.833
NC_035096.1	4072501	.	A	C	.	.	MAF_USDA=3.529
NC_035096.1	4072504	.	A	G	.	.	MAF_INRAE=5.263;MAF_USDA=3.279
NC_035096.1	4072520	.	C	T	.	.	MAF_INRAE=25.316;MAF_USDA=31.765
NC_035096.1	4072664	.	A	T	.	.	MAF_INRAE=5.263;MAF_USDA=2.459
NC_035096.1	4072697	.	A	G	.	.	MAF_INRAE=25.316;MAF_USDA=34.706
NC_035096.1	4072705	.	G	A	.	.	MAF_USDA=6.557
NC_035096.1	4072951	.	C	T	.	.	MAF_INRAE=25.316;MAF_USDA=31.548
NC_035096.1	4072985	.	A	T	.	.	MAF_INRAE=20.833;MAF_USDA=32.143
NC_035096.1	4073295	.	C	A	.	.	MAF_INRAE=20.833;MAF_USDA=30.588
NC_035096.1	4073303	.	C	T	.	.	MAF_USDA=2.459
NC_035096.1	4073324	.	C	T	.	.	MAF_USDA=1.639
NC_035096.1	4073383	.	C	T	.	.	MAF_INRAE=17.5;MAF_USDA=20.0
NC_035096.1	4073409	.	A	T	.	.	MAF_USDA=37.5
NC_035096.1	4073491	.	C	A	.	.	MAF_USDA=1.639
NC_035096.1	4073502	.	T	A	.	.	MAF_USDA=1.639
NC_035096.1	4073529	.	T	G	.	.	MAF_USDA=1.639
NC_035096.1	4073530	.	G	T	.	.	MAF_USDA=1.639
NC_035096.1	4073585	.	A	G	.	.	MAF_INRAE=10.759;MAF_USDA=1.667
NC_035096.1	4073634	.	T	G	.	.	MAF_INRAE=10.759;MAF_USDA=1.639
NC_035096.1	4073636	.	C	T	.	.	MAF_INRAE=19.167;MAF_USDA=18.235
NC_035096.1	4073704	.	C	A	.	.	MAF_INRAE=37.975;MAF_USDA=35.294
NC_035096.1	4073709	.	T	G	.	.	MAF_INRAE=25.316;MAF_USDA=31.765
NC_035096.1	4073808	.	G	A	.	.	MAF_INRAE=10.0;MAF_USDA=19.412
NC_035096.1	4073819	.	A	G	.	.	MAF_USDA=1.639
NC_035096.1	4073821	.	T	C	.	.	MAF_USDA=1.639
NC_035096.1	4073862	.	T	G	.	.	MAF_INRAE=21.519;MAF_USDA=6.471
NC_035096.1	4073866	.	C	T	.	.	MAF_INRAE=14.167;MAF_USDA=3.529
NC_035096.1	4073925	.	G	A	.	.	MAF_INRAE=14.167;MAF_USDA=6.25
NC_035096.1	4073939	.	G	A	.	.	MAF_INRAE=10.0;MAF_USDA=6.25
NC_035096.1	4073942	.	G	C	.	.	MAF_INRAE=25.316;MAF_USDA=31.765
NC_035096.1	4074013	.	G	C	.	.	MAF_INRAE=25.316;MAF_USDA=31.765
NC_035096.1	4074016	.	A	G	.	.	MAF_INRAE=18.354;MAF_USDA=11.765
NC_035096.1	4074083	.	G	C	.	.	MAF_USDA=6.25
NC_035096.1	4074084	.	T	A	.	.	MAF_USDA=6.25
NC_035096.1	4074093	.	C	G	.	.	MAF_INRAE=14.167;MAF_USDA=6.25
NC_035096.1	4074265	.	C	A	.	.	MAF_INRAE=36.842;MAF_USDA=35.417
NC_035096.1	4074268	.	C	T	.	.	MAF_INRAE=6.667;MAF_USDA=27.083
NC_035096.1	4074269	.	A	G	.	.	MAF_INRAE=43.333;MAF_USDA=36.145
NC_035096.1	4074290	.	A	T	.	.	MAF_INRAE=20.253;MAF_USDA=8.235
NC_035096.1	4074291	.	G	A	.	.	MAF_INRAE=14.167;MAF_USDA=26.471
NC_035096.1	4074339	.	C	T	.	.	MAF_INRAE=10.759;MAF_USDA=32.353
NC_035096.1	4074352	.	C	T	.	.	MAF_USDA=20.492
NC_035096.1	4074356	.	C	T	.	.	MAF_INRAE=5.0;MAF_USDA=2.353
NC_035096.1	4074381	.	G	C	.	.	MAF_USDA=4.098
NC_035096.1	4074590	.	C	A	.	.	MAF_INRAE=35.443;MAF_USDA=10.0
NC_035096.1	4074697	.	G	T	.	.	MAF_INRAE=10.759
NC_035096.1	4074782	.	C	A	.	.	MAF_INRAE=7.595;MAF_USDA=3.529
NC_035096.1	4074816	.	C	T	.	.	MAF_USDA=3.279
NC_035096.1	4074852	.	T	C	.	.	MAF_USDA=1.639
NC_035096.1	4074869	.	G	A	.	.	MAF_USDA=22.917
NC_035096.1	4074943	.	C	T	.	.	MAF_INRAE=10.759;MAF_USDA=6.557
NC_035096.1	4074945	.	T	A	.	.	MAF_USDA=1.639
NC_035096.1	4074979	.	A	C	.	.	MAF_USDA=3.279
NC_035096.1	4074989	.	C	T	.	.	MAF_USDA=3.279
NC_035096.1	4075015	.	G	A	.	.	MAF_USDA=3.279
NC_035096.1	4075032	.	G	T	.	.	MAF_USDA=10.656
NC_035096.1	4075034	.	C	T	.	.	MAF_INRAE=43.671;MAF_USDA=46.471
NC_035096.1	4075048	.	T	C	.	.	MAF_USDA=4.098
NC_035096.1	4075091	.	C	T	.	.	MAF_INRAE=20.0;MAF_USDA=20.588
NC_035096.1	4075101	.	G	A	.	.	MAF_INRAE=10.759;MAF_USDA=8.333
NC_035096.1	4075114	.	C	A	.	.	MAF_INRAE=26.667;MAF_USDA=7.647
NC_035096.1	4075184	.	C	A	.	.	MAF_INRAE=14.167;MAF_USDA=2.941
NC_035096.1	4075197	.	C	G	.	.	MAF_USDA=2.083
NC_035096.1	4075212	.	C	A	.	.	MAF_USDA=2.083
NC_035096.1	4075220	.	A	T	.	.	MAF_USDA=9.836
NC_035096.1	4075225	.	A	C	.	.	MAF_USDA=3.279
NC_035096.1	4075229	.	C	T	.	.	MAF_USDA=9.836
NC_035096.1	4075261	.	A	G	.	.	MAF_INRAE=6.329;MAF_USDA=7.059
NC_035096.1	4075293	.	G	T	.	.	MAF_INRAE=25.316;MAF_USDA=32.353
NC_035096.1	4075311	.	T	C	.	.	MAF_USDA=3.279
NC_035096.1	4075312	.	G	A	.	.	MAF_USDA=3.279
NC_035096.1	4075322	.	C	T	.	.	MAF_USDA=4.098
NC_035096.1	4075466	.	G	A	.	.	MAF_USDA=4.098
NC_035096.1	4075510	.	A	G	.	.	MAF_USDA=4.098
NC_035096.1	4075525	.	C	T	.	.	MAF_INRAE=17.722;MAF_USDA=17.647
NC_035096.1	4075526	.	C	T	.	.	MAF_INRAE=15.0;MAF_USDA=18.824
NC_035096.1	4075527	.	G	T	.	.	MAF_USDA=4.098
NC_035096.1	4075538	.	T	C	.	.	MAF_USDA=4.098
NC_035096.1	4075558	.	G	A	.	.	MAF_INRAE=18.333;MAF_USDA=11.176
NC_035096.1	4075586	.	A	C	.	.	MAF_USDA=3.279
NC_035096.1	4075588	.	G	A	.	.	MAF_USDA=3.279
NC_035096.1	4075640	.	G	A	.	.	MAF_INRAE=5.263;MAF_USDA=1.639
NC_035096.1	4075678	.	C	T	.	.	MAF_USDA=3.279
NC_035096.1	4075727	.	A	G	.	.	MAF_USDA=4.098
NC_035096.1	4075812	.	T	C	.	.	MAF_USDA=3.279
NC_035096.1	4075860	.	T	G	.	.	MAF_USDA=3.279
NC_035096.1	4075873	.	A	G	.	.	MAF_INRAE=36.076;MAF_USDA=44.118
NC_035096.1	4075874	.	T	C	.	.	MAF_USDA=3.279
NC_035096.1	4075886	.	T	A	.	.	MAF_USDA=1.639
NC_035096.1	4075932	.	C	T	.	.	MAF_USDA=3.279
NC_035096.1	4075998	.	C	T	.	.	MAF_USDA=3.279
NC_035096.1	4076066	.	C	T	.	.	MAF_USDA=3.279
NC_035096.1	4076100	.	G	A	.	.	MAF_USDA=2.459
NC_035096.1	4076176	.	A	T	.	.	MAF_USDA=1.639
NC_035096.1	4076178	.	G	C	.	.	MAF_USDA=3.279
NC_035096.1	4076226	.	T	G	.	.	MAF_USDA=3.279
NC_035096.1	4076248	.	C	T	.	.	MAF_USDA=3.279
NC_035096.1	4076276	.	A	G	.	.	MAF_USDA=3.279
NC_035096.1	4076279	.	A	T	.	.	MAF_INRAE=24.684;MAF_USDA=13.529
NC_035096.1	4076281	.	C	A	.	.	MAF_USDA=3.279
NC_035096.1	4076304	.	C	T	.	.	MAF_USDA=3.279
NC_035096.1	4076352	.	C	T	.	.	MAF_USDA=4.918
NC_035096.1	4076364	.	G	C	.	.	MAF_USDA=1.639
NC_035096.1	4076371	.	A	T	.	.	MAF_INRAE=13.333;MAF_USDA=2.353
NC_035096.1	4076400	.	C	T	.	.	MAF_INRAE=5.263
NC_035096.1	4076408	.	G	A	.	.	MAF_INRAE=5.263;MAF_USDA=4.098
NC_035096.1	4076418	.	G	T	.	.	MAF_USDA=1.639
NC_035096.1	4076431	.	A	C	.	.	MAF_INRAE=10.759;MAF_USDA=5.294
NC_035096.1	4076439	.	A	G	.	.	MAF_INRAE=12.025;MAF_USDA=11.475
NC_035096.1	4076501	.	C	T	.	.	MAF_USDA=1.639
NC_035096.1	4076564	.	T	A	.	.	MAF_INRAE=7.5;MAF_USDA=2.976
NC_035096.1	4076580	.	G	C	.	.	MAF_USDA=1.639
NC_035096.1	4076642	.	T	G	.	.	MAF_INRAE=10.526
NC_035096.1	4076687	.	A	G	.	.	MAF_INRAE=5.0
NC_035096.1	4076711	.	T	G	.	.	MAF_INRAE=14.167;MAF_USDA=2.941
NC_035096.1	4076712	.	C	G	.	.	MAF_INRAE=14.167;MAF_USDA=2.941
NC_035096.1	4076724	.	C	T	.	.	MAF_INRAE=5.263;MAF_USDA=4.098
NC_035096.1	4076733	.	A	C	.	.	MAF_USDA=18.852
NC_035096.1	4076768	.	G	T	.	.	MAF_INRAE=10.759;MAF_USDA=5.294
NC_035096.1	4076769	.	A	C	.	.	MAF_INRAE=7.5;MAF_USDA=5.294
NC_035096.1	4076773	.	G	A	.	.	MAF_INRAE=26.582;MAF_USDA=23.529
NC_035096.1	4076817	.	A	C	.	.	MAF_USDA=11.475
NC_035096.1	4076822	.	C	T	.	.	MAF_USDA=11.475
NC_035096.1	4076878	.	A	G	.	.	MAF_INRAE=21.519;MAF_USDA=7.059
NC_035096.1	4076970	.	C	A	.	.	MAF_INRAE=10.759;MAF_USDA=5.882
NC_035096.1	4076975	.	T	A	.	.	MAF_INRAE=46.835;MAF_USDA=49.412
NC_035096.1	4077018	.	G	A	.	.	MAF_INRAE=21.519;MAF_USDA=9.412
NC_035096.1	4077105	.	G	T	.	.	MAF_USDA=2.083
NC_035096.1	4077149	.	G	T	.	.	MAF_USDA=1.639
NC_035096.1	4077191	.	A	C	.	.	MAF_INRAE=24.684;MAF_USDA=37.5
NC_035096.1	4077220	.	A	C	.	.	MAF_INRAE=10.759;MAF_USDA=3.333
NC_035096.1	4077285	.	C	T	.	.	MAF_USDA=1.639
NC_035096.1	4077338	.	A	C	.	.	MAF_INRAE=17.089;MAF_USDA=12.941
NC_035096.1	4077380	.	T	C	.	.	MAF_USDA=28.824
NC_035096.1	4077444	.	T	G	.	.	MAF_INRAE=36.076;MAF_USDA=37.647
NC_035096.1	4077461	.	A	C	.	.	MAF_INRAE=25.316;MAF_USDA=34.118
NC_035096.1	4077486	.	G	C	.	.	MAF_INRAE=10.0;MAF_USDA=2.353
NC_035096.1	4077495	.	A	G	.	.	MAF_INRAE=26.667;MAF_USDA=5.882
NC_035096.1	4077730	.	T	C	.	.	MAF_INRAE=15.19;MAF_USDA=7.647
NC_035096.1	4077769	.	G	C	.	.	MAF_USDA=5.738
NC_035096.1	4077777	.	C	G	.	.	MAF_USDA=2.459
NC_035096.1	4077857	.	T	C	.	.	MAF_USDA=3.279
NC_035096.1	4077923	.	C	T	.	.	MAF_INRAE=6.329;MAF_USDA=2.083
NC_035096.1	4077991	.	T	C	.	.	MAF_INRAE=15.19;MAF_USDA=10.0
NC_035096.1	4078001	.	T	C	.	.	MAF_INRAE=10.759;MAF_USDA=6.471
NC_035096.1	4078014	.	A	G	.	.	MAF_INRAE=15.19
NC_035096.1	4078022	.	T	G	.	.	MAF_INRAE=15.0
NC_035096.1	4078086	.	A	G	.	.	MAF_INRAE=19.167;MAF_USDA=26.471
NC_035096.1	4078131	.	C	A	.	.	MAF_USDA=4.918
NC_035096.1	4078207	.	A	G	.	.	MAF_INRAE=27.848;MAF_USDA=10.588
NC_035096.1	4078269	.	A	G	.	.	MAF_INRAE=15.19;MAF_USDA=8.235
NC_035096.1	4078286	.	C	T	.	.	MAF_INRAE=10.759;MAF_USDA=1.639
NC_035096.1	4078315	.	G	A	.	.	MAF_INRAE=15.19;MAF_USDA=10.588
NC_035096.1	4078334	.	T	C	.	.	MAF_INRAE=40.506;MAF_USDA=41.765
NC_035096.1	4078337	.	G	A	.	.	MAF_INRAE=15.0;MAF_USDA=10.588
NC_035096.1	4078389	.	G	C	.	.	MAF_INRAE=21.519;MAF_USDA=8.824
NC_035096.1	4078450	.	A	T	.	.	MAF_INRAE=14.557;MAF_USDA=10.588
NC_035096.1	4078471	.	C	T	.	.	MAF_USDA=5.294
NC_035096.1	4078512	.	C	A	.	.	MAF_INRAE=14.557;MAF_USDA=10.588
NC_035096.1	4078533	.	C	T	.	.	MAF_INRAE=25.316;MAF_USDA=32.353
NC_035096.1	4078660	.	T	G	.	.	MAF_INRAE=24.684;MAF_USDA=31.765
NC_035096.1	4078723	.	G	T	.	.	MAF_INRAE=24.684;MAF_USDA=30.0
NC_035096.1	4078731	.	G	T	.	.	MAF_INRAE=24.684;MAF_USDA=37.5
NC_035096.1	4078732	.	C	T	.	.	MAF_INRAE=10.759;MAF_USDA=1.639
NC_035096.1	4078745	.	C	T	.	.	MAF_INRAE=8.228;MAF_USDA=5.882
NC_035096.1	4078795	.	A	G	.	.	MAF_INRAE=14.557;MAF_USDA=8.333
NC_035096.1	4078835	.	T	G	.	.	MAF_INRAE=15.19;MAF_USDA=9.412
NC_035096.1	4078926	.	G	A	.	.	MAF_INRAE=20.886;MAF_USDA=12.295
NC_035096.1	4078950	.	G	A	.	.	MAF_USDA=2.459
NC_035096.1	4078961	.	G	T	.	.	MAF_INRAE=3.333
NC_035096.1	4078967	.	G	A	.	.	MAF_USDA=1.639
NC_035096.1	4078971	.	G	A	.	.	MAF_INRAE=3.333
NC_035096.1	4078980	.	C	T	.	.	MAF_INRAE=3.333
NC_035096.1	4078993	.	C	A	.	.	MAF_INRAE=4.167
NC_035096.1	4079003	.	C	A	.	.	MAF_USDA=4.918
NC_035096.1	4079015	.	G	A	.	.	MAF_INRAE=3.333
NC_035096.1	4079019	.	G	T	.	.	MAF_INRAE=25.316;MAF_USDA=18.852
NC_035096.1	4079020	.	C	A	.	.	MAF_INRAE=3.333
NC_035096.1	4079032	.	T	G	.	.	MAF_INRAE=2.5
NC_035096.1	4079040	.	A	G	.	.	MAF_INRAE=2.5
NC_035096.1	4079056	.	T	A	.	.	MAF_INRAE=2.5
NC_035096.1	4079067	.	C	A	.	.	MAF_INRAE=5.263;MAF_USDA=2.459
NC_035096.1	4079070	.	G	A	.	.	MAF_INRAE=1.667
NC_035096.1	4079074	.	A	G	.	.	MAF_INRAE=1.667
NC_035096.1	4079075	.	C	T	.	.	MAF_INRAE=1.667
NC_035096.1	4079078	.	G	A	.	.	MAF_USDA=6.557
NC_035096.1	4079094	.	C	T	.	.	MAF_USDA=7.377
NC_035096.1	4079098	.	A	G	.	.	MAF_USDA=2.459
NC_035096.1	4079115	.	T	G	.	.	MAF_INRAE=15.19;MAF_USDA=9.836
NC_035096.1	4079122	.	A	T	.	.	MAF_INRAE=15.19;MAF_USDA=9.836
NC_035096.1	4079247	.	C	T	.	.	MAF_USDA=1.639
NC_035096.1	4079319	.	T	G	.	.	MAF_INRAE=25.316;MAF_USDA=32.353
NC_035096.1	4079560	.	A	G	.	.	MAF_INRAE=25.316;MAF_USDA=21.176
NC_035096.1	4079620	.	A	G	.	.	MAF_USDA=4.918
NC_035096.1	4079700	.	G	C	.	.	MAF_USDA=4.918
NC_035096.1	4079743	.	C	T	.	.	MAF_USDA=4.918
NC_035096.1	4079752	.	T	A	.	.	MAF_INRAE=25.316;MAF_USDA=31.765
NC_035096.1	4079804	.	A	G	.	.	MAF_INRAE=25.316;MAF_USDA=31.765
NC_035096.1	4079874	.	T	C	.	.	MAF_INRAE=31.013;MAF_USDA=27.059
NC_035096.1	4080036	.	C	T	.	.	MAF_USDA=2.459
NC_035096.1	4080084	.	G	A	.	.	MAF_USDA=4.706
NC_035096.1	4080211	.	A	G	.	.	MAF_INRAE=17.5;MAF_USDA=11.176
NC_035096.1	4080300	.	C	T	.	.	MAF_USDA=3.279
NC_035096.1	4080313	.	A	G	.	.	MAF_INRAE=10.759;MAF_USDA=12.295
NC_035096.1	4080317	.	T	A	.	.	MAF_INRAE=10.0;MAF_USDA=9.412
NC_035096.1	4080332	.	G	T	.	.	MAF_INRAE=19.167;MAF_USDA=8.824
NC_035096.1	4080354	.	G	T	.	.	MAF_INRAE=10.759;MAF_USDA=8.333
NC_035096.1	4080454	.	T	G	.	.	MAF_USDA=2.459
NC_035096.1	4080455	.	A	C	.	.	MAF_USDA=10.656
NC_035096.1	4080466	.	C	G	.	.	MAF_USDA=11.176
NC_035096.1	4080551	.	G	A	.	.	MAF_USDA=2.459
NC_035096.1	4080689	.	G	T	.	.	MAF_USDA=5.738
NC_035096.1	4080703	.	A	G	.	.	MAF_INRAE=21.519;MAF_USDA=9.412
NC_035096.1	4080709	.	T	G	.	.	MAF_INRAE=36.842;MAF_USDA=25.294
NC_035096.1	4080764	.	G	A	.	.	MAF_INRAE=10.759;MAF_USDA=5.294
NC_035096.1	4080796	.	C	T	.	.	MAF_USDA=1.639
NC_035096.1	4080828	.	C	A	.	.	MAF_INRAE=35.833;MAF_USDA=20.588
NC_035096.1	4080829	.	C	A	.	.	MAF_INRAE=35.833;MAF_USDA=20.0
NC_035096.1	4080844	.	G	A	.	.	MAF_INRAE=24.684;MAF_USDA=31.765
NC_035096.1	4080907	.	A	G	.	.	MAF_USDA=2.941
NC_035096.1	4080912	.	G	A	.	.	MAF_USDA=4.098
NC_035096.1	4080931	.	A	G	.	.	MAF_USDA=4.167
NC_035096.1	4080990	.	A	T	.	.	MAF_INRAE=14.167;MAF_USDA=3.529
NC_035096.1	4081048	.	C	T	.	.	MAF_USDA=2.083
NC_035096.1	4081062	.	C	A	.	.	MAF_INRAE=10.759;MAF_USDA=1.639
NC_035096.1	4081064	.	T	A	.	.	MAF_INRAE=5.833;MAF_USDA=1.639
NC_035096.1	4081087	.	G	T	.	.	MAF_INRAE=14.167;MAF_USDA=3.529
NC_035096.1	4081125	.	T	C	.	.	MAF_USDA=4.167
NC_035096.1	4081126	.	T	G	.	.	MAF_USDA=4.167
NC_035096.1	4081292	.	G	T	.	.	MAF_USDA=8.333
NC_035096.1	4081308	.	G	C	.	.	MAF_USDA=4.167
NC_035096.1	4081315	.	G	A	.	.	MAF_USDA=2.459
NC_035096.1	4081329	.	G	A	.	.	MAF_USDA=4.098
NC_035096.1	4081346	.	G	T	.	.	MAF_INRAE=19.167;MAF_USDA=10.0
NC_035096.1	4081400	.	A	T	.	.	MAF_INRAE=6.329;MAF_USDA=2.083
NC_035096.1	4081419	.	C	T	.	.	MAF_INRAE=35.833;MAF_USDA=23.529
NC_035096.1	4081444	.	C	T	.	.	MAF_USDA=4.167
NC_035096.1	4081458	.	G	A	.	.	MAF_USDA=2.459
NC_035096.1	4081511	.	T	G	.	.	MAF_INRAE=25.316;MAF_USDA=37.5
NC_035096.1	4081525	.	C	A	.	.	MAF_USDA=4.118
NC_035096.1	4081585	.	C	A	.	.	MAF_INRAE=35.0;MAF_USDA=14.583
NC_035096.1	4081620	.	T	A	.	.	MAF_USDA=4.098
NC_035096.1	4081641	.	C	A	.	.	MAF_USDA=2.459
NC_035096.1	4081684	.	T	C	.	.	MAF_USDA=9.016
NC_035096.1	4081689	.	T	C	.	.	MAF_INRAE=35.833;MAF_USDA=21.765
NC_035096.1	4081691	.	C	G	.	.	MAF_USDA=11.475
NC_035096.1	4081693	.	C	A	.	.	MAF_USDA=4.098
NC_035096.1	4081706	.	A	T	.	.	MAF_USDA=7.377
NC_035096.1	4081708	.	C	A	.	.	MAF_INRAE=17.722;MAF_USDA=17.647
NC_035096.1	4081713	.	C	T	.	.	MAF_INRAE=10.759;MAF_USDA=1.639
NC_035096.1	4081719	.	G	C	.	.	MAF_INRAE=14.167;MAF_USDA=6.25
NC_035096.1	4081735	.	C	T	.	.	MAF_USDA=1.639
NC_035096.1	4081758	.	G	A	.	.	MAF_INRAE=35.833;MAF_USDA=21.765
NC_035096.1	4081775	.	C	T	.	.	MAF_INRAE=35.833;MAF_USDA=22.941
NC_035096.1	4081779	.	G	A	.	.	MAF_INRAE=14.167;MAF_USDA=2.941
NC_035096.1	4081797	.	A	G	.	.	MAF_USDA=10.588
NC_035096.1	4081869	.	G	T	.	.	MAF_USDA=6.557
NC_035096.1	4081896	.	T	G	.	.	MAF_USDA=9.016
NC_035096.1	4081908	.	T	C	.	.	MAF_USDA=9.016
NC_035096.1	4081924	.	C	T	.	.	MAF_INRAE=25.316;MAF_USDA=31.548
NC_035096.1	4081925	.	C	G	.	.	MAF_USDA=8.333
NC_035096.1	4081927	.	G	T	.	.	MAF_USDA=5.0
NC_035096.1	4081935	.	C	T	.	.	MAF_INRAE=16.667;MAF_USDA=12.941
NC_035096.1	4081941	.	C	T	.	.	MAF_USDA=1.639
NC_035096.1	4081952	.	G	C	.	.	MAF_USDA=5.294
NC_035096.1	4081954	.	T	G	.	.	MAF_INRAE=35.833;MAF_USDA=25.882
NC_035096.1	4081962	.	T	C	.	.	MAF_USDA=2.941
NC_035096.1	4081968	.	A	C	.	.	MAF_INRAE=26.316
NC_035096.1	4081982	.	C	T	.	.	MAF_INRAE=10.0;MAF_USDA=6.25
NC_035096.1	4082047	.	C	A	.	.	MAF_INRAE=25.949;MAF_USDA=20.588
NC_035096.1	4082051	.	C	A	.	.	MAF_INRAE=16.667;MAF_USDA=11.765
NC_035096.1	4082097	.	T	C	.	.	MAF_INRAE=10.759;MAF_USDA=7.377
NC_035096.1	4082105	.	C	A	.	.	MAF_INRAE=16.667;MAF_USDA=5.738
NC_035096.1	4082110	.	A	C	.	.	MAF_INRAE=10.759;MAF_USDA=11.475
NC_035096.1	4082111	.	A	T	.	.	MAF_INRAE=5.833;MAF_USDA=11.475
NC_035096.1	4083164	.	A	G	.	.	MAF_USDA=2.083
NC_035096.1	4083206	.	T	G	.	.	MAF_USDA=8.333
NC_035096.1	4083253	.	C	T	.	.	MAF_USDA=2.083
NC_035096.1	4083279	.	T	C	.	.	MAF_USDA=6.25
NC_035096.1	4083308	.	G	A	.	.	MAF_USDA=2.459
NC_035096.1	4083339	.	G	T	.	.	MAF_USDA=3.529
NC_035096.1	4083351	.	C	T	.	.	MAF_USDA=1.639
NC_035096.1	4083466	.	A	T	.	.	MAF_INRAE=5.263
NC_035096.1	4083526	.	G	T	.	.	MAF_USDA=3.279
NC_035096.1	4083532	.	A	G	.	.	MAF_USDA=14.754
NC_035096.1	4083538	.	G	A	.	.	MAF_INRAE=3.333
NC_035096.1	4083540	.	T	C	.	.	MAF_INRAE=5.0
NC_035096.1	4083571	.	G	T	.	.	MAF_USDA=4.918
NC_035096.1	4083600	.	T	C	.	.	MAF_USDA=23.529
NC_035096.1	4083603	.	A	G	.	.	MAF_USDA=10.417
NC_035096.1	4083688	.	C	A	.	.	MAF_INRAE=1.667;MAF_USDA=37.5
NC_035096.1	4083691	.	G	T	.	.	MAF_USDA=43.75
NC_035096.1	4083707	.	T	C	.	.	MAF_USDA=8.333
NC_035096.1	4083709	.	A	G	.	.	MAF_USDA=4.918
NC_035096.1	4083722	.	C	T	.	.	MAF_USDA=4.167
NC_035096.1	4083724	.	G	A	.	.	MAF_USDA=3.279
NC_035096.1	4083732	.	T	A,C	.	.	MAF_INRAE=1.667;MAF_USDA=29.167
NC_035096.1	4083792	.	C	A	.	.	MAF_USDA=10.833
NC_035096.1	4083795	.	G	A	.	.	MAF_USDA=1.639
NC_035096.1	4083813	.	G	A	.	.	MAF_USDA=4.098
NC_035096.1	4083817	.	G	A	.	.	MAF_INRAE=41.772;MAF_USDA=45.294
NC_035096.1	4083821	.	T	C	.	.	MAF_INRAE=9.167;MAF_USDA=6.25
NC_035096.1	4083917	.	T	C	.	.	MAF_INRAE=10.759;MAF_USDA=4.167
NC_035096.1	4084035	.	A	G	.	.	MAF_INRAE=21.053
NC_035096.1	4084107	.	C	A	.	.	MAF_USDA=10.0
NC_035096.1	4084130	.	G	A	.	.	MAF_INRAE=21.053;MAF_USDA=5.294
NC_035096.1	4084145	.	C	A	.	.	MAF_USDA=2.459
NC_035096.1	4084205	.	A	C	.	.	MAF_INRAE=10.0;MAF_USDA=11.176
NC_035096.1	4084226	.	G	A	.	.	MAF_INRAE=25.316;MAF_USDA=32.353
NC_035096.1	4084235	.	A	C	.	.	MAF_INRAE=14.167;MAF_USDA=2.941
NC_035096.1	4084237	.	A	G	.	.	MAF_USDA=9.836
NC_035096.1	4084293	.	C	A	.	.	MAF_USDA=2.459
NC_035096.1	4084458	.	C	A	.	.	MAF_USDA=13.934
NC_035096.1	4084518	.	A	T	.	.	MAF_INRAE=19.167;MAF_USDA=10.0
NC_035096.1	4084519	.	A	T	.	.	MAF_INRAE=40.506;MAF_USDA=29.167
NC_035096.1	4084528	.	C	T	.	.	MAF_USDA=1.639
NC_035096.1	4084572	.	A	C	.	.	MAF_USDA=15.0
NC_035096.1	4084598	.	A	G	.	.	MAF_INRAE=10.759;MAF_USDA=9.016
NC_035096.1	4084624	.	C	T	.	.	MAF_INRAE=16.667;MAF_USDA=5.738
NC_035096.1	4084634	.	G	A	.	.	MAF_USDA=2.459
NC_035096.1	4084677	.	G	T	.	.	MAF_USDA=5.085
NC_035096.1	4084720	.	C	G	.	.	MAF_USDA=2.459
NC_035096.1	4084774	.	A	G	.	.	MAF_USDA=14.754
NC_035096.1	4084789	.	C	A	.	.	MAF_USDA=14.754
NC_035096.1	4084906	.	C	T	.	.	MAF_INRAE=10.0;MAF_USDA=11.765
NC_035096.1	4084909	.	C	A	.	.	MAF_INRAE=10.0;MAF_USDA=11.905
NC_035096.1	4084973	.	A	C	.	.	MAF_INRAE=18.354;MAF_USDA=8.333
NC_035096.1	4084994	.	G	T	.	.	MAF_INRAE=10.759;MAF_USDA=8.333
NC_035096.1	4084996	.	A	C	.	.	MAF_USDA=37.5
NC_035096.1	4085016	.	G	C	.	.	MAF_INRAE=25.316;MAF_USDA=37.5
NC_035096.1	4085045	.	C	T	.	.	MAF_INRAE=26.667;MAF_USDA=25.294
NC_035096.1	4085071	.	C	A	.	.	MAF_INRAE=26.667;MAF_USDA=16.471
NC_035096.1	4085072	.	A	G	.	.	MAF_INRAE=26.667;MAF_USDA=16.471
NC_035096.1	4085136	.	G	A	.	.	MAF_USDA=1.639
NC_035096.1	4085210	.	G	A	.	.	MAF_USDA=4.918
NC_035096.1	4085224	.	C	T	.	.	MAF_USDA=7.377
NC_035096.1	4085227	.	T	C	.	.	MAF_INRAE=24.051;MAF_USDA=42.353
NC_035096.1	4085322	.	G	C	.	.	MAF_INRAE=32.911;MAF_USDA=31.176
NC_035096.1	4085419	.	A	C	.	.	MAF_INRAE=37.975;MAF_USDA=46.471
NC_035096.1	4085427	.	T	A	.	.	MAF_INRAE=16.667;MAF_USDA=5.738
NC_035096.1	4085432	.	G	T	.	.	MAF_INRAE=5.263
NC_035096.1	4085543	.	A	G	.	.	MAF_USDA=10.656
NC_035096.1	4085552	.	G	C	.	.	MAF_INRAE=49.167;MAF_USDA=29.167
NC_035096.1	4085601	.	C	T	.	.	MAF_USDA=9.016
NC_035096.1	4085603	.	C	A	.	.	MAF_USDA=7.647
NC_035096.1	4085623	.	C	A	.	.	MAF_USDA=12.295
NC_035096.1	4085624	.	C	A	.	.	MAF_USDA=3.279
NC_035096.1	4089207	.	T	C	.	.	MAF_USDA=10.345
NC_035096.1	4089296	.	T	C	.	.	MAF_USDA=10.656
NC_035096.1	4089305	.	G	T	.	.	MAF_INRAE=10.0;MAF_USDA=2.941
NC_035096.1	4089311	.	G	A	.	.	MAF_USDA=10.656
NC_035096.1	4089330	.	T	G	.	.	MAF_INRAE=5.0;MAF_USDA=2.083
NC_035096.1	4089340	.	G	A	.	.	MAF_USDA=10.833
NC_035096.1	4089359	.	G	A	.	.	MAF_USDA=10.656
NC_035096.1	4089367	.	T	A	.	.	MAF_INRAE=10.759;MAF_USDA=9.016
NC_035096.1	4089371	.	G	A	.	.	MAF_USDA=8.197
NC_035096.1	4089373	.	G	A	.	.	MAF_USDA=14.754
NC_035096.1	4089375	.	G	A	.	.	MAF_USDA=9.836
NC_035096.1	4089384	.	C	T	.	.	MAF_INRAE=17.089;MAF_USDA=17.647
NC_035096.1	4089413	.	G	A	.	.	MAF_INRAE=34.177;MAF_USDA=23.81
NC_035096.1	4089434	.	A	C	.	.	MAF_USDA=1.639
NC_035096.1	4089538	.	T	A	.	.	MAF_INRAE=24.684;MAF_USDA=32.941
NC_035096.1	4089542	.	C	T	.	.	MAF_USDA=2.459
NC_035096.1	4089551	.	G	C	.	.	MAF_INRAE=6.329;MAF_USDA=2.941
NC_035096.1	4089701	.	C	A	.	.	MAF_INRAE=24.684;MAF_USDA=35.294
NC_035096.1	4089728	.	T	G	.	.	MAF_USDA=3.279
NC_035096.1	4089733	.	T	C	.	.	MAF_INRAE=16.667;MAF_USDA=5.738
NC_035096.1	4089755	.	G	T	.	.	MAF_INRAE=5.263
NC_035096.1	4089788	.	C	T	.	.	MAF_USDA=2.083
NC_035096.1	4089833	.	A	T	.	.	MAF_USDA=10.656
NC_035096.1	4089846	.	G	T	.	.	MAF_USDA=1.639
NC_035096.1	4089847	.	C	G	.	.	MAF_USDA=9.836
NC_035096.1	4089862	.	G	A	.	.	MAF_USDA=3.279
NC_035096.1	4089871	.	T	C	.	.	MAF_INRAE=38.333;MAF_USDA=27.647
NC_035096.1	4089887	.	A	G	.	.	MAF_USDA=1.639
NC_035096.1	4089954	.	C	T	.	.	MAF_INRAE=15.833;MAF_USDA=5.738
NC_035096.1	4090032	.	T	A	.	.	MAF_USDA=1.639
NC_035096.1	4090063	.	T	A	.	.	MAF_USDA=1.639
NC_035096.1	4090218	.	G	A	.	.	MAF_USDA=9.836
NC_035096.1	4090286	.	G	A	.	.	MAF_INRAE=25.316;MAF_USDA=39.412
NC_035096.1	4090310	.	C	T	.	.	MAF_INRAE=10.0;MAF_USDA=4.706
NC_035096.1	4090321	.	A	T	.	.	MAF_INRAE=10.759;MAF_USDA=1.639
NC_035096.1	4090322	.	C	T	.	.	MAF_INRAE=5.833;MAF_USDA=1.639
NC_035096.1	4090355	.	T	C	.	.	MAF_INRAE=13.333;MAF_USDA=2.353
NC_035096.1	4090373	.	A	G	.	.	MAF_USDA=4.098
NC_035096.1	4090406	.	A	T	.	.	MAF_INRAE=10.759;MAF_USDA=5.294
NC_035096.1	4090412	.	G	A	.	.	MAF_INRAE=10.759;MAF_USDA=5.294
NC_035096.1	4090413	.	G	A	.	.	MAF_INRAE=7.5;MAF_USDA=5.294
NC_035096.1	4090440	.	C	T	.	.	MAF_USDA=4.098
NC_035096.1	4090452	.	T	G	.	.	MAF_INRAE=24.684;MAF_USDA=31.765
NC_035096.1	4090465	.	C	A	.	.	MAF_INRAE=10.759;MAF_USDA=6.25
NC_035096.1	4090647	.	C	T	.	.	MAF_INRAE=14.167;MAF_USDA=2.976
NC_035096.1	4090699	.	T	C	.	.	MAF_USDA=2.083
NC_035096.1	4090713	.	C	A	.	.	MAF_USDA=1.639
NC_035096.1	4090767	.	G	T	.	.	MAF_USDA=2.459
NC_035096.1	4090836	.	G	A	.	.	MAF_USDA=4.706
NC_035096.1	4090845	.	C	A	.	.	MAF_USDA=20.238
NC_035096.1	4090849	.	T	G	.	.	MAF_INRAE=19.167
NC_035096.1	4090860	.	T	A	.	.	MAF_USDA=10.0
NC_035096.1	4090910	.	T	C	.	.	MAF_INRAE=16.667
NC_035096.1	4090922	.	T	A	.	.	MAF_INRAE=16.667;MAF_USDA=3.279
NC_035096.1	4090924	.	C	A	.	.	MAF_USDA=4.167
NC_035096.1	4090947	.	T	G	.	.	MAF_USDA=1.639
NC_035096.1	4090954	.	T	G	.	.	MAF_INRAE=11.392;MAF_USDA=13.934
NC_035096.1	4090959	.	C	T	.	.	MAF_INRAE=10.0;MAF_USDA=12.353
NC_035096.1	4091060	.	T	A	.	.	MAF_USDA=1.639
NC_035096.1	4091184	.	C	T	.	.	MAF_INRAE=9.167;MAF_USDA=5.294
NC_035096.1	4091275	.	C	T	.	.	MAF_USDA=9.836
NC_035096.1	4091293	.	C	T	.	.	MAF_USDA=1.639
NC_035096.1	4091399	.	T	C	.	.	MAF_INRAE=18.333
NC_035096.1	4091481	.	A	C	.	.	MAF_USDA=9.836
NC_035096.1	4091509	.	T	A	.	.	MAF_INRAE=39.873;MAF_USDA=42.353
NC_035096.1	4091574	.	C	T	.	.	MAF_INRAE=19.167;MAF_USDA=12.941
NC_035096.1	4091610	.	T	G	.	.	MAF_INRAE=5.833;MAF_USDA=9.016
NC_035096.1	4091616	.	G	C	.	.	MAF_USDA=2.083
NC_035096.1	4091654	.	A	G	.	.	MAF_INRAE=18.354;MAF_USDA=12.941
NC_035096.1	4091693	.	G	A	.	.	MAF_INRAE=10.759;MAF_USDA=8.333
NC_035096.1	4091702	.	C	T	.	.	MAF_INRAE=39.873;MAF_USDA=48.235
NC_035096.1	4091705	.	C	T	.	.	MAF_USDA=4.098
NC_035096.1	4091736	.	G	A	.	.	MAF_INRAE=25.833;MAF_USDA=8.824
NC_035096.1	4091737	.	A	T	.	.	MAF_INRAE=25.833;MAF_USDA=8.824
NC_035096.1	4091776	.	G	A	.	.	MAF_INRAE=7.595;MAF_USDA=6.471
NC_035096.1	4091805	.	T	A	.	.	MAF_USDA=4.918
NC_035096.1	4091809	.	T	C	.	.	MAF_USDA=4.918
NC_035096.1	4091826	.	T	A	.	.	MAF_USDA=2.459
NC_035096.1	4091846	.	C	G	.	.	MAF_USDA=4.918
NC_035096.1	4091876	.	G	T	.	.	MAF_INRAE=25.316;MAF_USDA=30.588
NC_035096.1	4091930	.	G	T	.	.	MAF_USDA=3.279
NC_035096.1	4091960	.	G	T	.	.	MAF_INRAE=39.241;MAF_USDA=45.294
NC_035096.1	4091999	.	G	A	.	.	MAF_INRAE=10.759;MAF_USDA=8.333
NC_035096.1	4092011	.	G	C	.	.	MAF_USDA=7.377
NC_035096.1	4092066	.	A	G	.	.	MAF_INRAE=27.5;MAF_USDA=7.647
NC_035096.1	4092159	.	C	T	.	.	MAF_USDA=7.647
NC_035096.1	4092222	.	C	G	.	.	MAF_USDA=3.333
NC_035096.1	4092326	.	T	C	.	.	MAF_USDA=2.5
NC_035096.1	4092334	.	A	G	.	.	MAF_INRAE=21.519;MAF_USDA=20.833
NC_035096.1	4092409	.	C	T	.	.	MAF_INRAE=19.167;MAF_USDA=11.765
NC_035096.1	4092420	.	T	G	.	.	MAF_USDA=3.279
NC_035096.1	4092434	.	C	A	.	.	MAF_INRAE=25.316;MAF_USDA=31.176
NC_035096.1	4092661	.	A	C	.	.	MAF_INRAE=11.392;MAF_USDA=10.656
NC_035096.1	4092694	.	C	A	.	.	MAF_USDA=9.016
NC_035096.1	4092754	.	G	T	.	.	MAF_INRAE=39.873;MAF_USDA=46.471
NC_035096.1	4092777	.	G	A	.	.	MAF_USDA=9.016
NC_035096.1	4092884	.	T	C	.	.	MAF_USDA=3.279
NC_035096.1	4092938	.	C	T	.	.	MAF_INRAE=37.975;MAF_USDA=23.529
NC_035096.1	4093113	.	T	A	.	.	MAF_USDA=2.459
NC_035096.1	4093121	.	G	C	.	.	MAF_INRAE=39.873;MAF_USDA=49.412
NC_035096.1	4093203	.	A	G	.	.	MAF_INRAE=25.316;MAF_USDA=32.353
NC_035096.1	4093209	.	G	A	.	.	MAF_INRAE=10.759;MAF_USDA=9.836
NC_035096.1	4093235	.	C	T	.	.	MAF_INRAE=14.167;MAF_USDA=6.25
NC_035096.1	4093236	.	A	C	.	.	MAF_INRAE=5.263
NC_035096.1	4093237	.	A	G	.	.	MAF_INRAE=36.842
NC_035096.1	4093240	.	T	G	.	.	MAF_USDA=4.918
NC_035096.1	4093312	.	G	A	.	.	MAF_USDA=8.197
NC_035096.1	4093325	.	G	A	.	.	MAF_INRAE=14.167;MAF_USDA=4.706
NC_035096.1	4093431	.	C	T	.	.	MAF_INRAE=14.167;MAF_USDA=10.0
NC_035096.1	4093450	.	A	T	.	.	MAF_INRAE=25.316;MAF_USDA=31.765
NC_035096.1	4093521	.	T	G	.	.	MAF_INRAE=25.316;MAF_USDA=31.765
NC_035096.1	4093610	.	C	A	.	.	MAF_INRAE=10.759;MAF_USDA=8.333
NC_035096.1	4093640	.	C	T	.	.	MAF_INRAE=29.114;MAF_USDA=39.412
NC_035096.1	4093756	.	C	T	.	.	MAF_USDA=2.083
NC_035096.1	4093762	.	C	T	.	.	MAF_USDA=2.083
NC_035096.1	4093820	.	G	A	.	.	MAF_USDA=2.083
NC_035096.1	4093826	.	T	A	.	.	MAF_USDA=2.083
NC_035096.1	4093839	.	G	T	.	.	MAF_USDA=10.0
NC_035096.1	4093843	.	G	A	.	.	MAF_USDA=14.118
NC_035096.1	4093845	.	A	G	.	.	MAF_USDA=9.836
NC_035096.1	4093846	.	T	G	.	.	MAF_USDA=40.588
NC_035096.1	4093847	.	A	G	.	.	MAF_USDA=20.0
NC_035096.1	4093874	.	G	A	.	.	MAF_USDA=2.083
NC_035096.1	4093953	.	A	C	.	.	MAF_USDA=2.459
NC_035096.1	4093954	.	T	A	.	.	MAF_USDA=2.459
NC_035096.1	4093975	.	C	G	.	.	MAF_INRAE=10.0;MAF_USDA=6.25
NC_035096.1	4093991	.	C	A	.	.	MAF_INRAE=22.152;MAF_USDA=13.529
NC_035096.1	4094019	.	G	T	.	.	MAF_INRAE=25.949;MAF_USDA=34.118
NC_035096.1	4094022	.	C	A	.	.	MAF_USDA=1.639
NC_035096.1	4094028	.	C	A	.	.	MAF_INRAE=13.333;MAF_USDA=4.118
NC_035096.1	4094121	.	C	G	.	.	MAF_USDA=11.765
NC_035096.1	4094132	.	G	A	.	.	MAF_INRAE=9.167
NC_035096.1	4094228	.	G	A	.	.	MAF_USDA=1.639
NC_035096.1	4094303	.	G	A	.	.	MAF_USDA=1.639
NC_035096.1	4094305	.	C	A	.	.	MAF_INRAE=45.57;MAF_USDA=48.824
NC_035096.1	4094540	.	C	A	.	.	MAF_INRAE=10.526;MAF_USDA=2.083
NC_035096.1	4094551	.	C	T	.	.	MAF_USDA=4.118
NC_035096.1	4094581	.	G	T	.	.	MAF_USDA=1.639
NC_035096.1	4094725	.	A	T	.	.	MAF_USDA=2.459
NC_035096.1	4094748	.	C	T	.	.	MAF_USDA=4.098
NC_035096.1	4094789	.	T	C	.	.	MAF_USDA=33.333
NC_035096.1	4094795	.	G	T	.	.	MAF_USDA=20.833
NC_035096.1	4094819	.	A	C	.	.	MAF_USDA=17.073
NC_035096.1	4095302	.	A	G	.	.	MAF_USDA=10.0
NC_035096.1	4095328	.	G	T	.	.	MAF_USDA=1.639
NC_035096.1	4095394	.	C	T	.	.	MAF_INRAE=16.667;MAF_USDA=4.098
NC_035096.1	4095522	.	G	A	.	.	MAF_INRAE=10.526
NC_035096.1	4095575	.	G	A	.	.	MAF_INRAE=31.013;MAF_USDA=31.176
NC_035096.1	4095582	.	G	T	.	.	MAF_INRAE=16.667;MAF_USDA=4.918
NC_035096.1	4095611	.	C	T	.	.	MAF_INRAE=34.177
NC_035096.1	4095626	.	G	T	.	.	MAF_USDA=3.279
NC_035096.1	4095664	.	A	T	.	.	MAF_INRAE=10.526
NC_035096.1	4095757	.	G	A	.	.	MAF_INRAE=14.167;MAF_USDA=3.529
NC_035096.1	4095775	.	C	T	.	.	MAF_INRAE=34.177;MAF_USDA=32.941
NC_035096.1	4095824	.	G	C	.	.	MAF_INRAE=29.114;MAF_USDA=18.235
NC_035096.1	4095839	.	T	C	.	.	MAF_USDA=1.639
NC_035096.1	4095855	.	T	G	.	.	MAF_USDA=2.459
NC_035096.1	4095856	.	C	T	.	.	MAF_USDA=1.639
NC_035096.1	4095877	.	G	A	.	.	MAF_INRAE=10.526;MAF_USDA=2.083
NC_035096.1	4096060	.	G	T	.	.	MAF_USDA=1.639
NC_035096.1	4096061	.	G	A	.	.	MAF_INRAE=48.734;MAF_USDA=40.984
NC_035096.1	4096133	.	C	G	.	.	MAF_USDA=1.639
NC_035096.1	4096178	.	C	T	.	.	MAF_USDA=1.639
NC_035096.1	4096294	.	C	G	.	.	MAF_INRAE=34.81;MAF_USDA=32.353
NC_035096.1	4096299	.	A	T	.	.	MAF_USDA=3.279
NC_035096.1	4096365	.	G	T	.	.	MAF_INRAE=23.418;MAF_USDA=30.0
NC_035096.1	4096408	.	A	C	.	.	MAF_INRAE=6.329;MAF_USDA=8.824
NC_035096.1	4096413	.	G	A	.	.	MAF_INRAE=34.177;MAF_USDA=34.118
NC_035096.1	4096441	.	C	A	.	.	MAF_USDA=11.176
NC_035096.1	4096524	.	G	C	.	.	MAF_INRAE=5.263
NC_035096.1	4096554	.	T	C	.	.	MAF_INRAE=34.177;MAF_USDA=31.765
NC_035096.1	4096561	.	T	A	.	.	MAF_INRAE=26.667;MAF_USDA=35.417
NC_035096.1	4096582	.	C	A	.	.	MAF_INRAE=10.0;MAF_USDA=6.25
NC_035096.1	4096584	.	A	T	.	.	MAF_INRAE=10.0;MAF_USDA=6.25
NC_035096.1	4096609	.	A	C	.	.	MAF_INRAE=34.177;MAF_USDA=33.529
NC_035096.1	4096613	.	A	T	.	.	MAF_INRAE=10.0;MAF_USDA=6.25
NC_035096.1	4096897	.	A	C	.	.	MAF_INRAE=10.526
NC_035096.1	4096903	.	C	A	.	.	MAF_INRAE=44.937;MAF_USDA=44.118
NC_035096.1	4096914	.	C	A	.	.	MAF_USDA=1.639
NC_035096.1	4096955	.	A	G	.	.	MAF_INRAE=34.81;MAF_USDA=33.529
NC_035096.1	4096959	.	C	A	.	.	MAF_USDA=1.639
NC_035096.1	4096995	.	G	T	.	.	MAF_INRAE=34.81;MAF_USDA=46.471
NC_035096.1	4097071	.	T	A	.	.	MAF_USDA=19.672
NC_035096.1	4097082	.	A	G	.	.	MAF_INRAE=34.177;MAF_USDA=33.529
NC_035096.1	4097118	.	C	A	.	.	MAF_USDA=8.197
NC_035096.1	4097160	.	C	T	.	.	MAF_INRAE=5.263;MAF_USDA=21.311
NC_035096.1	4097218	.	A	G	.	.	MAF_INRAE=14.167;MAF_USDA=2.353
NC_035096.1	4097220	.	C	A	.	.	MAF_USDA=1.639
NC_035096.1	4097296	.	A	C	.	.	MAF_INRAE=2.5;MAF_USDA=6.25
NC_035096.1	4097332	.	A	T	.	.	MAF_INRAE=5.263;MAF_USDA=2.459
NC_035096.1	4097404	.	G	A	.	.	MAF_INRAE=33.544;MAF_USDA=35.294
NC_035096.1	4097421	.	T	C	.	.	MAF_INRAE=46.835;MAF_USDA=19.412
NC_035096.1	4097495	.	G	A	.	.	MAF_USDA=1.639
NC_035096.1	4097529	.	A	C	.	.	MAF_INRAE=6.329;MAF_USDA=5.294
NC_035096.1	4097626	.	G	C	.	.	MAF_INRAE=44.304;MAF_USDA=32.941
NC_035096.1	4097630	.	A	T	.	.	MAF_INRAE=23.418;MAF_USDA=48.824
NC_035096.1	4097698	.	T	G	.	.	MAF_USDA=2.083
NC_035096.1	4097704	.	C	A	.	.	MAF_INRAE=25.316;MAF_USDA=10.0
NC_035096.1	4097731	.	G	A	.	.	MAF_USDA=2.459
NC_035096.1	4097740	.	C	A	.	.	MAF_INRAE=10.526
NC_035096.1	4097751	.	A	C	.	.	MAF_USDA=1.695
NC_035096.1	4097764	.	G	C	.	.	MAF_USDA=2.5
NC_035096.1	4097828	.	A	C	.	.	MAF_INRAE=46.835;MAF_USDA=25.595
NC_035096.1	4097834	.	C	T	.	.	MAF_INRAE=18.987;MAF_USDA=26.19
NC_035096.1	4097838	.	G	A	.	.	MAF_INRAE=23.418;MAF_USDA=41.071
NC_035096.1	4097852	.	G	T	.	.	MAF_USDA=1.667
NC_035096.1	4097853	.	T	G	.	.	MAF_INRAE=7.595;MAF_USDA=5.833
NC_035096.1	4097900	.	G	T	.	.	MAF_INRAE=19.167;MAF_USDA=8.235
NC_035096.1	4097991	.	G	T	.	.	MAF_INRAE=10.127;MAF_USDA=4.706
NC_035096.1	4098103	.	G	A	.	.	MAF_INRAE=23.418;MAF_USDA=41.176
NC_035096.1	4098115	.	A	C	.	.	MAF_INRAE=2.5;MAF_USDA=6.25
NC_035096.1	4098158	.	C	A	.	.	MAF_USDA=2.459
NC_035096.1	4098303	.	C	T	.	.	MAF_USDA=5.738
NC_035096.1	4098308	.	G	A	.	.	MAF_INRAE=5.696
NC_035096.1	4098325	.	C	T	.	.	MAF_INRAE=14.167;MAF_USDA=2.353
NC_035096.1	4098411	.	A	C	.	.	MAF_INRAE=23.418;MAF_USDA=42.353
NC_035096.1	4098412	.	G	A	.	.	MAF_USDA=18.033
NC_035096.1	4098452	.	G	A	.	.	MAF_INRAE=23.418;MAF_USDA=40.588
NC_035096.1	4098480	.	C	T	.	.	MAF_INRAE=10.526;MAF_USDA=2.083
NC_035096.1	4098515	.	A	G	.	.	MAF_INRAE=46.835;MAF_USDA=25.294
NC_035096.1	4098519	.	C	T	.	.	MAF_USDA=3.279
NC_035096.1	4098549	.	A	T	.	.	MAF_INRAE=10.526;MAF_USDA=5.738
NC_035096.1	4098566	.	G	T	.	.	MAF_USDA=4.918
NC_035096.1	4098572	.	C	A	.	.	MAF_INRAE=19.62
NC_035096.1	4098573	.	A	C	.	.	MAF_INRAE=24.167;MAF_USDA=18.75
NC_035096.1	4098619	.	T	C	.	.	MAF_INRAE=6.962
NC_035096.1	4098643	.	A	C	.	.	MAF_INRAE=10.526;MAF_USDA=1.639
NC_035096.1	4098690	.	C	T	.	.	MAF_INRAE=31.646;MAF_USDA=13.934
NC_035096.1	4098759	.	T	A	.	.	MAF_INRAE=12.025;MAF_USDA=27.869
NC_035096.1	4098835	.	G	T	.	.	MAF_INRAE=14.167;MAF_USDA=15.882
NC_035096.1	4098840	.	G	T	.	.	MAF_INRAE=35.443;MAF_USDA=35.882
NC_035096.1	4098841	.	A	T	.	.	MAF_USDA=16.393
NC_035096.1	4098927	.	C	T	.	.	MAF_INRAE=23.418;MAF_USDA=37.5
NC_035096.1	4098945	.	G	T	.	.	MAF_USDA=1.639
NC_035096.1	4098948	.	T	A	.	.	MAF_INRAE=35.443;MAF_USDA=36.471
NC_035096.1	4098970	.	C	T	.	.	MAF_INRAE=10.0;MAF_USDA=4.706
NC_035096.1	4099007	.	G	A	.	.	MAF_USDA=4.098
NC_035096.1	4099077	.	A	T	.	.	MAF_INRAE=10.0;MAF_USDA=6.25
NC_035096.1	4099088	.	G	A	.	.	MAF_USDA=1.639
NC_035096.1	4099106	.	T	G	.	.	MAF_INRAE=49.367;MAF_USDA=24.706
NC_035096.1	4099149	.	G	A	.	.	MAF_USDA=1.639
NC_035096.1	4099235	.	G	A	.	.	MAF_USDA=2.459
NC_035096.1	4099246	.	T	G	.	.	MAF_INRAE=12.025;MAF_USDA=24.118
NC_035096.1	4099252	.	A	G	.	.	MAF_INRAE=10.526;MAF_USDA=2.083
NC_035096.1	4099268	.	G	A	.	.	MAF_USDA=2.459
NC_035096.1	4099304	.	A	C	.	.	MAF_USDA=1.667
NC_035096.1	4099334	.	T	G	.	.	MAF_INRAE=7.595;MAF_USDA=5.738
NC_035096.1	4099459	.	T	A	.	.	MAF_INRAE=5.263;MAF_USDA=4.918
NC_035096.1	4099481	.	T	A	.	.	MAF_USDA=19.672
NC_035096.1	4099567	.	G	A	.	.	MAF_USDA=4.098
NC_035096.1	4099648	.	A	C	.	.	MAF_USDA=21.765
NC_035096.1	4099761	.	C	T	.	.	MAF_USDA=5.738
NC_035096.1	4099833	.	A	G	.	.	MAF_INRAE=21.053
NC_035096.1	4099939	.	G	A	.	.	MAF_USDA=4.918
NC_035096.1	4099954	.	G	A	.	.	MAF_INRAE=5.263;MAF_USDA=9.836
NC_035096.1	4100111	.	G	A	.	.	MAF_INRAE=2.5;MAF_USDA=6.25
NC_035096.1	4100214	.	C	A	.	.	MAF_USDA=5.0
NC_035096.1	4100223	.	C	T	.	.	MAF_USDA=5.833
NC_035096.1	4100224	.	G	A	.	.	MAF_INRAE=34.177;MAF_USDA=35.119
NC_035096.1	4100242	.	T	G	.	.	MAF_INRAE=2.5;MAF_USDA=6.25
NC_035096.1	4100243	.	T	A	.	.	MAF_INRAE=19.167;MAF_USDA=10.714
NC_035096.1	4100255	.	A	G	.	.	MAF_USDA=1.667
NC_035096.1	4100327	.	A	G	.	.	MAF_INRAE=10.526
NC_035096.1	4100451	.	T	A	.	.	MAF_INRAE=10.526;MAF_USDA=2.083
NC_035096.1	4100503	.	T	A	.	.	MAF_INRAE=16.667
NC_035096.1	4100592	.	C	T	.	.	MAF_INRAE=14.167;MAF_USDA=6.25
NC_035096.1	4100615	.	G	A	.	.	MAF_USDA=1.639
NC_035096.1	4100647	.	C	T	.	.	MAF_INRAE=7.595;MAF_USDA=4.098
NC_035096.1	4100655	.	C	T	.	.	MAF_INRAE=31.646;MAF_USDA=13.529
NC_035096.1	4100688	.	C	T	.	.	MAF_INRAE=14.167;MAF_USDA=2.353
NC_035096.1	4100708	.	A	T	.	.	MAF_INRAE=13.924;MAF_USDA=2.459
NC_035096.1	4100741	.	A	G	.	.	MAF_USDA=3.279
NC_035096.1	4100755	.	C	T	.	.	MAF_INRAE=24.684;MAF_USDA=8.824
NC_035096.1	4100768	.	T	A	.	.	MAF_INRAE=2.5;MAF_USDA=6.25
NC_035096.1	4100865	.	A	G	.	.	MAF_INRAE=22.785;MAF_USDA=28.824
NC_035096.1	4100881	.	C	G	.	.	MAF_USDA=2.083
NC_035096.1	4100900	.	G	C	.	.	MAF_INRAE=7.595;MAF_USDA=5.738
NC_035096.1	4100901	.	C	T	.	.	MAF_INRAE=6.667;MAF_USDA=5.738
NC_035096.1	4100963	.	C	A	.	.	MAF_USDA=1.639
NC_035096.1	4100968	.	A	G	.	.	MAF_USDA=1.639
NC_035096.1	4100970	.	T	C	.	.	MAF_INRAE=7.595;MAF_USDA=4.918
NC_035096.1	4100978	.	A	G	.	.	MAF_INRAE=23.418;MAF_USDA=32.353
NC_035096.1	4100989	.	G	A	.	.	MAF_INRAE=23.418;MAF_USDA=30.0
NC_035096.1	4101012	.	T	A	.	.	MAF_INRAE=20.886;MAF_USDA=18.033
NC_035096.1	4101022	.	G	A	.	.	MAF_USDA=9.836
NC_035096.1	4101050	.	G	T	.	.	MAF_INRAE=7.595;MAF_USDA=5.738
NC_035096.1	4101079	.	A	G	.	.	MAF_INRAE=10.526;MAF_USDA=2.083
NC_035096.1	4101084	.	G	A	.	.	MAF_USDA=5.738
NC_035096.1	4101087	.	T	C	.	.	MAF_INRAE=18.987;MAF_USDA=12.353
NC_035096.1	4101118	.	T	G	.	.	MAF_INRAE=7.595;MAF_USDA=5.738
NC_035096.1	4101120	.	A	T	.	.	MAF_INRAE=6.667
NC_035096.1	4101155	.	A	G	.	.	MAF_USDA=5.738
NC_035096.1	4101212	.	T	A	.	.	MAF_USDA=2.083
NC_035096.1	4101229	.	T	C	.	.	MAF_INRAE=19.167;MAF_USDA=37.5
NC_035096.1	4101262	.	C	A	.	.	MAF_INRAE=33.544;MAF_USDA=48.824
NC_035096.1	4101292	.	A	C	.	.	MAF_USDA=4.918
NC_035096.1	4101305	.	G	A	.	.	MAF_USDA=5.738
NC_035096.1	4101328	.	C	T	.	.	MAF_INRAE=13.924;MAF_USDA=9.016
NC_035096.1	4101368	.	T	G	.	.	MAF_INRAE=41.772;MAF_USDA=44.118
NC_035096.1	4101369	.	T	G	.	.	MAF_INRAE=13.924;MAF_USDA=4.706
NC_035096.1	4101419	.	T	C	.	.	MAF_INRAE=20.886;MAF_USDA=10.0
NC_035096.1	4101601	.	G	T	.	.	MAF_INRAE=44.304;MAF_USDA=40.588
NC_035096.1	4101631	.	A	G	.	.	MAF_INRAE=10.0;MAF_USDA=15.294
NC_035096.1	4101649	.	A	G	.	.	MAF_USDA=2.459
NC_035096.1	4101669	.	T	G	.	.	MAF_USDA=1.639
NC_035096.1	4101692	.	G	A	.	.	MAF_USDA=2.459
NC_035096.1	4101730	.	C	T	.	.	MAF_INRAE=6.962;MAF_USDA=12.295
NC_035096.1	4101736	.	A	C	.	.	MAF_INRAE=23.418;MAF_USDA=30.0
NC_035096.1	4101818	.	A	G	.	.	MAF_INRAE=2.5;MAF_USDA=6.25
NC_035096.1	4101824	.	C	T	.	.	MAF_INRAE=10.0;MAF_USDA=6.25
NC_035096.1	4101833	.	T	G	.	.	MAF_INRAE=10.526;MAF_USDA=2.083
NC_035096.1	4101871	.	G	A	.	.	MAF_INRAE=31.646;MAF_USDA=22.941
NC_035096.1	4101890	.	T	G	.	.	MAF_INRAE=36.076;MAF_USDA=46.471
NC_035096.1	4101986	.	A	T	.	.	MAF_INRAE=17.722;MAF_USDA=17.647
NC_035096.1	4102019	.	T	C	.	.	MAF_USDA=5.738
NC_035096.1	4102088	.	T	C	.	.	MAF_INRAE=10.526;MAF_USDA=2.083
NC_035096.1	4102222	.	A	T	.	.	MAF_USDA=4.918
NC_035096.1	4102289	.	C	G	.	.	MAF_INRAE=31.646;MAF_USDA=12.353
NC_035096.1	4102399	.	C	A	.	.	MAF_USDA=1.639
NC_035096.1	4102462	.	A	C	.	.	MAF_INRAE=50.0;MAF_USDA=31.148
NC_035096.1	4102501	.	A	C	.	.	MAF_INRAE=34.177;MAF_USDA=40.588
NC_035096.1	4102504	.	A	C	.	.	MAF_INRAE=19.167;MAF_USDA=30.0
NC_035096.1	4102682	.	G	T	.	.	MAF_USDA=7.377
NC_035096.1	4102736	.	C	G	.	.	MAF_INRAE=43.038;MAF_USDA=26.471
NC_035096.1	4102742	.	A	C	.	.	MAF_USDA=3.279
NC_035096.1	4102744	.	A	G	.	.	MAF_INRAE=38.608;MAF_USDA=41.765
NC_035096.1	4102916	.	C	T	.	.	MAF_INRAE=10.526;MAF_USDA=2.083
NC_035096.1	4102921	.	T	G	.	.	MAF_INRAE=7.595;MAF_USDA=13.115
NC_035096.1	4102961	.	C	G	.	.	MAF_USDA=12.5
NC_035096.1	4102962	.	T	A	.	.	MAF_USDA=12.5
NC_035096.1	4102972	.	C	T	.	.	MAF_INRAE=25.316;MAF_USDA=10.0
NC_035096.1	4103001	.	T	C	.	.	MAF_USDA=2.459
NC_035096.1	4103017	.	G	A	.	.	MAF_INRAE=26.582;MAF_USDA=34.706
NC_035096.1	4103028	.	A	G	.	.	MAF_INRAE=26.582;MAF_USDA=34.706
NC_035096.1	4103086	.	A	G	.	.	MAF_USDA=1.639
NC_035096.1	4103104	.	C	G	.	.	MAF_USDA=1.639
NC_035096.1	4103254	.	G	C	.	.	MAF_USDA=2.083
NC_035096.1	4103323	.	C	A	.	.	MAF_USDA=1.639
NC_035096.1	4103370	.	T	G	.	.	MAF_USDA=4.918
NC_035096.1	4103469	.	A	G	.	.	MAF_USDA=4.167
NC_035096.1	4103486	.	T	C	.	.	MAF_INRAE=46.835;MAF_USDA=27.059
NC_035096.1	4103684	.	G	T	.	.	MAF_USDA=1.639
NC_035096.1	4103732	.	A	T	.	.	MAF_INRAE=48.734;MAF_USDA=21.765
NC_035096.1	4103835	.	G	A	.	.	MAF_USDA=2.083
NC_035096.1	4103877	.	A	C	.	.	MAF_USDA=5.738
NC_035096.1	4103911	.	A	G	.	.	MAF_USDA=7.377
NC_035096.1	4103935	.	T	C	.	.	MAF_USDA=1.639
NC_035096.1	4103969	.	C	T	.	.	MAF_USDA=5.738
NC_035096.1	4104059	.	T	A	.	.	MAF_INRAE=10.0;MAF_USDA=6.25
NC_035096.1	4104123	.	G	T	.	.	MAF_USDA=3.279
NC_035096.1	4104187	.	C	A	.	.	MAF_USDA=2.083
NC_035096.1	4104195	.	C	A	.	.	MAF_INRAE=7.595;MAF_USDA=4.098
NC_035096.1	4104212	.	G	A	.	.	MAF_INRAE=7.595;MAF_USDA=4.098
NC_035096.1	4104214	.	G	T	.	.	MAF_INRAE=5.696;MAF_USDA=11.176
NC_035096.1	4104258	.	G	A	.	.	MAF_USDA=4.706
NC_035096.1	4104332	.	C	T	.	.	MAF_INRAE=12.5;MAF_USDA=33.529
NC_035096.1	4104363	.	G	A	.	.	MAF_INRAE=12.5;MAF_USDA=33.529
NC_035096.1	4104405	.	G	T	.	.	MAF_INRAE=10.0;MAF_USDA=8.824
NC_035096.1	4104447	.	T	C	.	.	MAF_USDA=1.639
NC_035096.1	4104593	.	C	A	.	.	MAF_INRAE=12.5;MAF_USDA=34.118
NC_035096.1	4104601	.	C	A	.	.	MAF_INRAE=2.5;MAF_USDA=6.25
NC_035096.1	4104622	.	C	A	.	.	MAF_INRAE=41.772;MAF_USDA=44.118
NC_035096.1	4104635	.	G	A	.	.	MAF_INRAE=7.595;MAF_USDA=4.098
NC_035096.1	4104637	.	A	T	.	.	MAF_INRAE=14.167;MAF_USDA=6.471
NC_035096.1	4104655	.	G	A	.	.	MAF_INRAE=10.0;MAF_USDA=6.25
NC_035096.1	4104679	.	A	C	.	.	MAF_USDA=3.279
NC_035096.1	4104701	.	A	T	.	.	MAF_USDA=10.588
NC_035096.1	4104729	.	A	T	.	.	MAF_INRAE=7.595;MAF_USDA=4.098
NC_035096.1	4104900	.	G	T	.	.	MAF_USDA=8.197
NC_035096.1	4104934	.	C	T	.	.	MAF_INRAE=17.5;MAF_USDA=4.918
NC_035096.1	4105017	.	T	C	.	.	MAF_INRAE=34.167;MAF_USDA=43.452
NC_035096.1	4105113	.	A	G	.	.	MAF_USDA=3.279
NC_035096.1	4105198	.	A	C	.	.	MAF_INRAE=2.5;MAF_USDA=20.833
NC_035096.1	4105226	.	A	T	.	.	MAF_INRAE=30.833;MAF_USDA=16.071
NC_035096.1	4105309	.	G	T	.	.	MAF_INRAE=31.667;MAF_USDA=14.881
NC_035096.1	4105407	.	G	T	.	.	MAF_INRAE=12.5;MAF_USDA=36.31
NC_035096.1	4105550	.	G	C	.	.	MAF_USDA=5.738
NC_035096.1	4105581	.	G	A	.	.	MAF_USDA=1.639
NC_035096.1	4105591	.	A	G	.	.	MAF_INRAE=48.333;MAF_USDA=25.0
NC_035096.1	4105618	.	C	A	.	.	MAF_USDA=1.639
NC_035096.1	4105635	.	A	T	.	.	MAF_USDA=4.348
NC_035096.1	4105643	.	T	G	.	.	MAF_USDA=16.393
NC_035096.1	4105644	.	A	C	.	.	MAF_INRAE=2.5;MAF_USDA=10.87
NC_035096.1	4105645	.	A	C	.	.	MAF_USDA=1.639
NC_035096.1	4105647	.	T	A	.	.	MAF_INRAE=17.5;MAF_USDA=23.81
NC_035096.1	4105655	.	G	A	.	.	MAF_USDA=9.016
NC_035096.1	4105667	.	C	A	.	.	MAF_INRAE=2.5;MAF_USDA=26.786
NC_035096.1	4105747	.	T	A	.	.	MAF_USDA=5.738
NC_035096.1	4105760	.	C	G	.	.	MAF_USDA=2.976
NC_035096.1	4105877	.	C	A	.	.	MAF_INRAE=35.0;MAF_USDA=29.167
NC_035096.1	4105967	.	G	T	.	.	MAF_INRAE=10.0;MAF_USDA=6.522
NC_035096.1	4105970	.	C	A	.	.	MAF_INRAE=10.0;MAF_USDA=6.818
NC_035096.1	4105985	.	C	T	.	.	MAF_INRAE=10.0;MAF_USDA=4.167
NC_035096.1	4106008	.	C	G	.	.	MAF_INRAE=10.0;MAF_USDA=6.522
NC_035096.1	4106009	.	C	A	.	.	MAF_INRAE=10.0;MAF_USDA=6.522
NC_035096.1	4106035	.	G	C	.	.	MAF_USDA=2.174
NC_035096.1	4106074	.	T	G	.	.	MAF_USDA=5.738
NC_035096.1	4106101	.	A	G	.	.	MAF_USDA=9.016
NC_035096.1	4106175	.	A	C	.	.	MAF_USDA=4.098
NC_035096.1	4106200	.	C	T	.	.	MAF_INRAE=10.526;MAF_USDA=13.529
NC_035096.1	4106224	.	T	G	.	.	MAF_USDA=1.639
NC_035096.1	4106337	.	G	A	.	.	MAF_USDA=2.083
NC_035096.1	4106362	.	G	A	.	.	MAF_INRAE=7.595;MAF_USDA=4.098
NC_035096.1	4106429	.	C	A	.	.	MAF_INRAE=12.025;MAF_USDA=6.25
NC_035096.1	4106475	.	C	T	.	.	MAF_INRAE=10.526;MAF_USDA=9.412
NC_035096.1	4106476	.	G	A	.	.	MAF_USDA=1.639
NC_035096.1	4106501	.	C	A	.	.	MAF_INRAE=41.139;MAF_USDA=15.882
NC_035096.1	4106523	.	A	C	.	.	MAF_INRAE=7.595;MAF_USDA=4.098
NC_035096.1	4106550	.	T	C	.	.	MAF_USDA=3.279
NC_035096.1	4106644	.	A	T	.	.	MAF_INRAE=20.886;MAF_USDA=17.647
NC_035096.1	4106661	.	T	G	.	.	MAF_USDA=13.934
NC_035096.1	4106685	.	A	T	.	.	MAF_USDA=4.918
NC_035096.1	4106687	.	G	T	.	.	MAF_USDA=4.918
NC_035096.1	4106734	.	T	A	.	.	MAF_USDA=1.639
NC_035096.1	4106745	.	T	G	.	.	MAF_INRAE=18.354;MAF_USDA=4.167
NC_035096.1	4106747	.	A	T	.	.	MAF_INRAE=10.526;MAF_USDA=2.083
NC_035096.1	4106822	.	G	A	.	.	MAF_USDA=5.0
NC_035096.1	4106838	.	G	T	.	.	MAF_USDA=1.639
NC_035096.1	4106842	.	G	A	.	.	MAF_INRAE=10.833;MAF_USDA=6.25
NC_035096.1	4106873	.	A	G	.	.	MAF_INRAE=16.456;MAF_USDA=12.941
NC_035096.1	4106905	.	A	C	.	.	MAF_INRAE=17.089;MAF_USDA=15.294
NC_035096.1	4106916	.	G	A	.	.	MAF_INRAE=26.316;MAF_USDA=28.824
NC_035096.1	4106981	.	G	A	.	.	MAF_INRAE=10.0;MAF_USDA=6.25
NC_035096.1	4107028	.	G	T	.	.	MAF_USDA=1.724
NC_035096.1	4107057	.	C	T	.	.	MAF_INRAE=5.263;MAF_USDA=9.483
NC_035096.1	4107075	.	C	A	.	.	MAF_INRAE=10.0;MAF_USDA=3.659
NC_035096.1	4107126	.	C	A	.	.	MAF_USDA=1.724
NC_035096.1	4107217	.	C	A	.	.	MAF_INRAE=26.667;MAF_USDA=4.167
NC_035096.1	4107256	.	G	T	.	.	MAF_USDA=20.339
NC_035096.1	4107265	.	G	A	.	.	MAF_INRAE=31.579;MAF_USDA=6.627
NC_035096.1	4107276	.	C	G	.	.	MAF_USDA=4.217
NC_035096.1	4107293	.	T	C	.	.	MAF_USDA=22.917
NC_035096.1	4107295	.	A	G	.	.	MAF_USDA=31.25
NC_035096.1	4107489	.	T	G	.	.	MAF_INRAE=44.167;MAF_USDA=6.25
NC_035096.1	4107490	.	T	G	.	.	MAF_USDA=12.5
NC_035096.1	4107494	.	ATT	ATG	.	.	MAF_USDA=6.25
NC_035096.1	4107521	.	T	G	.	.	MAF_INRAE=36.842;MAF_USDA=44.706
NC_035096.1	4107574	.	A	G	.	.	MAF_USDA=10.0
NC_035096.1	4107604	.	T	A	.	.	MAF_INRAE=23.418;MAF_USDA=9.412
NC_035096.1	4107703	.	G	A	.	.	MAF_INRAE=2.5;MAF_USDA=6.25
NC_035096.1	4107736	.	G	T	.	.	MAF_USDA=15.574
NC_035096.1	4107802	.	G	A	.	.	MAF_USDA=8.197
NC_035096.1	4107964	.	G	A	.	.	MAF_INRAE=39.167;MAF_USDA=21.176
NC_035096.1	4108097	.	C	G	.	.	MAF_USDA=17.213
NC_035096.1	4108123	.	G	T	.	.	MAF_INRAE=5.263;MAF_USDA=9.016
NC_035096.1	4108207	.	T	A	.	.	MAF_INRAE=23.418
NC_035096.1	4108279	.	A	G	.	.	MAF_USDA=6.557
NC_035096.1	4108304	.	A	C	.	.	MAF_INRAE=24.051;MAF_USDA=6.471
NC_035096.1	4108321	.	T	G	.	.	MAF_USDA=18.824
NC_035096.1	4108348	.	G	T	.	.	MAF_INRAE=6.329;MAF_USDA=4.167
NC_035096.1	4108359	.	C	A	.	.	MAF_USDA=11.475
NC_035096.1	4108442	.	T	A	.	.	MAF_INRAE=10.0;MAF_USDA=6.25
NC_035096.1	4108443	.	T	A	.	.	MAF_INRAE=7.595;MAF_USDA=4.098
NC_035096.1	4108511	.	T	A	.	.	MAF_USDA=11.475
NC_035096.1	4108667	.	T	C	.	.	MAF_INRAE=14.557;MAF_USDA=14.118
NC_035096.1	4108691	.	G	T	.	.	MAF_INRAE=26.582;MAF_USDA=20.833
NC_035096.1	4108747	.	G	A	.	.	MAF_USDA=1.639
NC_035096.1	4108754	.	T	C	.	.	MAF_USDA=4.918
NC_035096.1	4108755	.	A	G	.	.	MAF_INRAE=14.167;MAF_USDA=4.706
NC_035096.1	4108766	.	T	C	.	.	MAF_INRAE=8.228;MAF_USDA=10.417
NC_035096.1	4108774	.	G	T	.	.	MAF_USDA=18.235
NC_035096.1	4108795	.	A	C	.	.	MAF_INRAE=36.709;MAF_USDA=39.412
NC_035096.1	4108808	.	A	T	.	.	MAF_USDA=20.0
NC_035096.1	4108811	.	A	G	.	.	MAF_USDA=18.824
NC_035096.1	4108853	.	G	T	.	.	MAF_INRAE=44.937;MAF_USDA=29.412
NC_035096.1	4108856	.	C	T	.	.	MAF_INRAE=47.5;MAF_USDA=44.118
NC_035096.1	4108864	.	C	T	.	.	MAF_INRAE=44.937;MAF_USDA=25.0
NC_035096.1	4108889	.	G	A	.	.	MAF_INRAE=39.873;MAF_USDA=28.824
NC_035096.1	4108894	.	A	G	.	.	MAF_INRAE=15.823;MAF_USDA=6.471
NC_035096.1	4108941	.	T	A	.	.	MAF_INRAE=7.595;MAF_USDA=10.656
NC_035096.1	4109074	.	C	T	.	.	MAF_USDA=5.738
NC_035096.1	4109103	.	C	T	.	.	MAF_INRAE=2.5;MAF_USDA=7.647
NC_035096.1	4109133	.	T	G	.	.	MAF_USDA=42.353
NC_035096.1	4109149	.	T	C	.	.	MAF_INRAE=24.051;MAF_USDA=47.647
NC_035096.1	4109172	.	C	A	.	.	MAF_INRAE=28.481;MAF_USDA=50.0
NC_035096.1	4109173	.	A	T	.	.	MAF_INRAE=22.5;MAF_USDA=48.824
NC_035096.1	4109180	.	T	G	.	.	MAF_INRAE=28.481;MAF_USDA=48.824
NC_035096.1	4109195	.	C	T	.	.	MAF_INRAE=28.481;MAF_USDA=48.824
NC_035096.1	4109214	.	T	C	.	.	MAF_INRAE=28.481;MAF_USDA=49.412
NC_035096.1	4109216	.	C	T	.	.	MAF_INRAE=7.595;MAF_USDA=4.098
NC_035096.1	4109262	.	T	C	.	.	MAF_INRAE=34.81;MAF_USDA=46.471
NC_035096.1	4109283	.	T	C	.	.	MAF_USDA=11.176
NC_035096.1	4109287	.	G	A	.	.	MAF_INRAE=28.481;MAF_USDA=47.647
NC_035096.1	4109290	.	A	T	.	.	MAF_INRAE=22.5;MAF_USDA=47.059
NC_035096.1	4109311	.	A	G	.	.	MAF_INRAE=37.975;MAF_USDA=22.941
NC_035096.1	4109365	.	A	G	.	.	MAF_INRAE=28.481;MAF_USDA=47.647
NC_035096.1	4109452	.	A	G	.	.	MAF_INRAE=27.848;MAF_USDA=23.81
NC_035096.1	4109482	.	C	T	.	.	MAF_USDA=3.333
NC_035096.1	4109510	.	T	A	.	.	MAF_INRAE=20.253;MAF_USDA=16.667
NC_035096.1	4109514	.	G	T	.	.	MAF_INRAE=38.608;MAF_USDA=32.143
NC_035096.1	4109629	.	T	C	.	.	MAF_INRAE=13.924;MAF_USDA=13.529
NC_035096.1	4109640	.	G	A	.	.	MAF_INRAE=31.646;MAF_USDA=44.706
NC_035096.1	4109641	.	C	A	.	.	MAF_INRAE=30.0;MAF_USDA=44.706
NC_035096.1	4109674	.	T	A	.	.	MAF_INRAE=43.038;MAF_USDA=33.529
NC_035096.1	4109681	.	C	T	.	.	MAF_INRAE=39.241;MAF_USDA=25.882
NC_035096.1	4109695	.	T	G	.	.	MAF_INRAE=39.241;MAF_USDA=26.471
NC_035096.1	4109741	.	G	A	.	.	MAF_INRAE=38.608;MAF_USDA=26.471
NC_035096.1	4109788	.	A	G	.	.	MAF_INRAE=37.342;MAF_USDA=49.412
NC_035096.1	4109789	.	A	G	.	.	MAF_INRAE=40.0;MAF_USDA=27.647
NC_035096.1	4109812	.	C	T	.	.	MAF_USDA=1.639
NC_035096.1	4109832	.	G	C	.	.	MAF_INRAE=36.842;MAF_USDA=26.471
NC_035096.1	4109872	.	G	A	.	.	MAF_INRAE=37.975;MAF_USDA=26.471
NC_035096.1	4109884	.	T	G	.	.	MAF_INRAE=37.975;MAF_USDA=26.471
NC_035096.1	4109889	.	G	A	.	.	MAF_INRAE=18.354;MAF_USDA=33.529
NC_035096.1	4109904	.	C	T	.	.	MAF_INRAE=37.975;MAF_USDA=27.059
NC_035096.1	4109925	.	A	C	.	.	MAF_INRAE=37.975;MAF_USDA=27.059
NC_035096.1	4109926	.	C	A	.	.	MAF_INRAE=38.333;MAF_USDA=26.471
NC_035096.1	4109941	.	T	C	.	.	MAF_INRAE=38.608;MAF_USDA=27.059
NC_035096.1	4109945	.	A	G	.	.	MAF_INRAE=39.167;MAF_USDA=26.471
NC_035096.1	4109965	.	T	G	.	.	MAF_USDA=2.941
NC_035096.1	4109984	.	T	A	.	.	MAF_INRAE=38.608;MAF_USDA=26.471
NC_035096.1	4110027	.	G	T	.	.	MAF_INRAE=39.241;MAF_USDA=26.19
NC_035096.1	4110044	.	G	A	.	.	MAF_INRAE=29.114;MAF_USDA=11.31
NC_035096.1	4110055	.	T	A	.	.	MAF_INRAE=38.608;MAF_USDA=25.0
NC_035096.1	4110062	.	G	A	.	.	MAF_USDA=7.5
NC_035096.1	4110081	.	C	T	.	.	MAF_INRAE=39.873;MAF_USDA=24.706
NC_035096.1	4110086	.	G	A	.	.	MAF_INRAE=16.667
NC_035096.1	4110099	.	G	A	.	.	MAF_INRAE=39.241;MAF_USDA=24.706
NC_035096.1	4110137	.	T	C	.	.	MAF_INRAE=19.62;MAF_USDA=49.412
NC_035096.1	4110143	.	C	A	.	.	MAF_INRAE=39.241;MAF_USDA=26.471
NC_035096.1	4110148	.	C	T	.	.	MAF_INRAE=6.962;MAF_USDA=4.167
NC_035096.1	4110168	.	A	T	.	.	MAF_USDA=2.459
NC_035096.1	4110263	.	C	T	.	.	MAF_INRAE=20.253;MAF_USDA=5.738
NC_035096.1	4110280	.	A	T	.	.	MAF_INRAE=39.241;MAF_USDA=24.118
NC_035096.1	4110288	.	G	A	.	.	MAF_USDA=8.197
NC_035096.1	4110308	.	C	T	.	.	MAF_USDA=5.738
NC_035096.1	4110333	.	A	C	.	.	MAF_INRAE=39.241;MAF_USDA=27.049
NC_035096.1	4110351	.	A	C	.	.	MAF_INRAE=9.167
NC_035096.1	4110358	.	C	A	.	.	MAF_INRAE=5.263;MAF_USDA=5.738
NC_035096.1	4110431	.	C	G	.	.	MAF_INRAE=39.241;MAF_USDA=22.941
NC_035096.1	4110444	.	C	T	.	.	MAF_INRAE=39.241;MAF_USDA=23.529
NC_035096.1	4110508	.	A	G	.	.	MAF_INRAE=38.608;MAF_USDA=24.706
NC_035096.1	4110511	.	C	A	.	.	MAF_INRAE=39.167;MAF_USDA=24.706
NC_035096.1	4110545	.	C	T	.	.	MAF_INRAE=25.316;MAF_USDA=10.588
NC_035096.1	4110567	.	T	A	.	.	MAF_USDA=2.459
NC_035096.1	4110602	.	T	C	.	.	MAF_INRAE=18.987;MAF_USDA=33.333
NC_035096.1	4110605	.	T	C	.	.	MAF_INRAE=15.0;MAF_USDA=40.0
NC_035096.1	4110662	.	G	A	.	.	MAF_INRAE=39.241;MAF_USDA=24.706
NC_035096.1	4110673	.	G	C	.	.	MAF_USDA=1.639
NC_035096.1	4110681	.	A	T	.	.	MAF_INRAE=40.0;MAF_USDA=25.294
NC_035096.1	4110728	.	A	C	.	.	MAF_INRAE=2.5;MAF_USDA=5.882
NC_035096.1	4110732	.	T	A	.	.	MAF_USDA=2.353
NC_035096.1	4110762	.	G	T	.	.	MAF_USDA=1.639
NC_035096.1	4110780	.	G	T	.	.	MAF_USDA=4.098
NC_035096.1	4110817	.	C	T	.	.	MAF_INRAE=39.241;MAF_USDA=25.294
NC_035096.1	4110838	.	A	C	.	.	MAF_USDA=1.639
NC_035096.1	4110846	.	T	A	.	.	MAF_INRAE=39.241;MAF_USDA=25.294
NC_035096.1	4110868	.	G	T	.	.	MAF_INRAE=16.667;MAF_USDA=12.941
NC_035096.1	4110909	.	T	C	.	.	MAF_INRAE=16.667;MAF_USDA=7.229
NC_035096.1	4110910	.	T	G	.	.	MAF_INRAE=16.667;MAF_USDA=7.831
NC_035096.1	4110912	.	C	T	.	.	MAF_INRAE=39.241;MAF_USDA=25.301
NC_035096.1	4110913	.	C	A	.	.	MAF_INRAE=16.667;MAF_USDA=7.831
NC_035096.1	4110915	.	C	T	.	.	MAF_INRAE=8.861;MAF_USDA=5.422
NC_035096.1	4110918	.	A	T	.	.	MAF_INRAE=39.241;MAF_USDA=25.301
NC_035096.1	4110952	.	T	G	.	.	MAF_INRAE=39.241;MAF_USDA=25.904
NC_035096.1	4111015	.	T	C	.	.	MAF_INRAE=5.0;MAF_USDA=4.167
NC_035096.1	4111016	.	T	C	.	.	MAF_USDA=7.377
NC_035096.1	4111039	.	C	T	.	.	MAF_USDA=1.639
NC_035096.1	4111055	.	G	T	.	.	MAF_INRAE=6.329;MAF_USDA=1.765
NC_035096.1	4111071	.	T	G	.	.	MAF_INRAE=5.263;MAF_USDA=4.098
NC_035096.1	4111072	.	T	G	.	.	MAF_INRAE=21.519;MAF_USDA=18.235
NC_035096.1	4111162	.	A	G	.	.	MAF_INRAE=18.987;MAF_USDA=21.176
NC_035096.1	4111188	.	C	G	.	.	MAF_INRAE=8.861;MAF_USDA=5.294
NC_035096.1	4111197	.	T	C	.	.	MAF_INRAE=6.329;MAF_USDA=8.235
NC_035096.1	4111198	.	A	C	.	.	MAF_INRAE=14.167;MAF_USDA=2.353
NC_035096.1	4111216	.	G	A	.	.	MAF_INRAE=17.722;MAF_USDA=28.824
NC_035096.1	4111281	.	T	C	.	.	MAF_INRAE=45.0;MAF_USDA=28.235
NC_035096.1	4111301	.	C	A	.	.	MAF_INRAE=16.667;MAF_USDA=12.5
NC_035096.1	4111307	.	G	T	.	.	MAF_USDA=10.417
NC_035096.1	4111322	.	A	T	.	.	MAF_INRAE=16.667;MAF_USDA=12.353
NC_035096.1	4111387	.	G	A	.	.	MAF_INRAE=6.329;MAF_USDA=7.647
NC_035096.1	4111392	.	G	T	.	.	MAF_INRAE=3.165;MAF_USDA=16.471
NC_035096.1	4111417	.	G	C	.	.	MAF_INRAE=14.167;MAF_USDA=2.353
NC_035096.1	4111426	.	T	G	.	.	MAF_INRAE=43.038;MAF_USDA=30.0
NC_035096.1	4111451	.	C	A	.	.	MAF_INRAE=10.0
NC_035096.1	4111611	.	G	A	.	.	MAF_INRAE=31.013;MAF_USDA=7.647
NC_035096.1	4111684	.	T	G	.	.	MAF_USDA=4.918
NC_035096.1	4111690	.	T	A	.	.	MAF_USDA=6.25
NC_035096.1	4111692	.	C	A,T	.	.	MAF_INRAE=14.167;MAF_USDA=6.25
NC_035096.1	4111749	.	A	T	.	.	MAF_INRAE=31.013;MAF_USDA=7.647
NC_035096.1	4111761	.	C	T	.	.	MAF_INRAE=31.013;MAF_USDA=7.647
NC_035096.1	4111766	.	A	T	.	.	MAF_INRAE=31.013;MAF_USDA=8.235
NC_035096.1	4111798	.	C	G	.	.	MAF_INRAE=25.316;MAF_USDA=10.588
NC_035096.1	4111839	.	C	A	.	.	MAF_INRAE=17.089;MAF_USDA=17.059
NC_035096.1	4111847	.	C	G	.	.	MAF_USDA=7.377
NC_035096.1	4111885	.	A	G	.	.	MAF_INRAE=14.167;MAF_USDA=2.941
NC_035096.1	4111938	.	G	T	.	.	MAF_USDA=6.557
NC_035096.1	4111969	.	A	G	.	.	MAF_INRAE=49.367;MAF_USDA=45.294
NC_035096.1	4111981	.	A	G	.	.	MAF_USDA=5.882
NC_035096.1	4111988	.	G	A	.	.	MAF_USDA=10.417
NC_035096.1	4112012	.	T	A	.	.	MAF_INRAE=5.263;MAF_USDA=18.852
NC_035096.1	4112050	.	C	T	.	.	MAF_INRAE=15.0;MAF_USDA=3.529
NC_035096.1	4112090	.	C	T	.	.	MAF_INRAE=7.595;MAF_USDA=6.557
NC_035096.1	4112114	.	G	A	.	.	MAF_INRAE=18.354;MAF_USDA=17.059
NC_035096.1	4112163	.	A	G	.	.	MAF_INRAE=45.57;MAF_USDA=21.176
NC_035096.1	4112215	.	T	C	.	.	MAF_INRAE=6.329;MAF_USDA=7.647
NC_035096.1	4112220	.	G	T	.	.	MAF_INRAE=17.722;MAF_USDA=17.647
NC_035096.1	4112222	.	T	C	.	.	MAF_INRAE=26.582;MAF_USDA=7.059
NC_035096.1	4112240	.	C	T	.	.	MAF_INRAE=32.911;MAF_USDA=16.471
NC_035096.1	4112296	.	G	A	.	.	MAF_INRAE=21.053
NC_035096.1	4112327	.	A	T	.	.	MAF_USDA=2.5
NC_035096.1	4112359	.	A	T	.	.	MAF_INRAE=14.167;MAF_USDA=6.25
NC_035096.1	4112360	.	T	C	.	.	MAF_INRAE=23.333;MAF_USDA=7.377
NC_035096.1	4112363	.	C	A	.	.	MAF_INRAE=23.333;MAF_USDA=10.656
NC_035096.1	4112366	.	C	A	.	.	MAF_INRAE=14.167;MAF_USDA=6.25
NC_035096.1	4112368	.	T	C	.	.	MAF_USDA=11.475
NC_035096.1	4112369	.	TCACA	TCACT	.	.	MAF_USDA=4.167
NC_035096.1	4112464	.	G	T	.	.	MAF_INRAE=5.263;MAF_USDA=17.213
NC_035096.1	4112469	.	C	A	.	.	MAF_USDA=4.918
NC_035096.1	4112532	.	A	T	.	.	MAF_INRAE=2.5;MAF_USDA=6.471
NC_035096.1	4112557	.	C	A	.	.	MAF_INRAE=10.0;MAF_USDA=6.25
NC_035096.1	4112566	.	A	T	.	.	MAF_INRAE=37.5;MAF_USDA=7.647
NC_035096.1	4112570	.	C	A	.	.	MAF_USDA=17.213
NC_035096.1	4112654	.	T	C	.	.	MAF_INRAE=8.861;MAF_USDA=29.412
NC_035096.1	4112773	.	A	T	.	.	MAF_INRAE=15.0;MAF_USDA=2.381
NC_035096.1	4112796	.	G	A	.	.	MAF_INRAE=14.167;MAF_USDA=2.353
NC_035096.1	4112905	.	C	A	.	.	MAF_USDA=6.557
NC_035096.1	4112940	.	G	T	.	.	MAF_USDA=7.377
NC_035096.1	4112969	.	C	G	.	.	MAF_USDA=4.118
NC_035096.1	4112979	.	T	G	.	.	MAF_INRAE=47.368;MAF_USDA=41.463
NC_035096.1	4112986	.	T	C	.	.	MAF_USDA=4.167
NC_035096.1	4113041	.	C	A	.	.	MAF_INRAE=6.329;MAF_USDA=4.167
NC_035096.1	4113053	.	C	T	.	.	MAF_INRAE=10.0;MAF_USDA=4.706
NC_035096.1	4113055	.	TC	TA	.	.	MAF_USDA=4.167
NC_035096.1	4113056	.	C	A	.	.	MAF_USDA=4.167
NC_035096.1	4113113	.	A	C	.	.	MAF_USDA=4.098
NC_035096.1	4113304	.	A	C	.	.	MAF_USDA=1.639
NC_035096.1	4113400	.	A	G	.	.	MAF_USDA=2.459
NC_035096.1	4113427	.	G	T	.	.	MAF_USDA=4.118
NC_035096.1	4113475	.	A	T	.	.	MAF_USDA=2.941
NC_035096.1	4113501	.	T	A	.	.	MAF_INRAE=3.165;MAF_USDA=24.706
NC_035096.1	4113511	.	A	C	.	.	MAF_INRAE=14.167;MAF_USDA=2.353
NC_035096.1	4113533	.	A	G	.	.	MAF_INRAE=9.494;MAF_USDA=27.059
NC_035096.1	4113586	.	T	C	.	.	MAF_INRAE=27.215;MAF_USDA=43.529
NC_035096.1	4113609	.	A	C	.	.	MAF_INRAE=14.167;MAF_USDA=2.353
NC_035096.1	4113643	.	C	A	.	.	MAF_INRAE=10.526;MAF_USDA=1.765
NC_035096.1	4113696	.	G	T	.	.	MAF_USDA=7.377
NC_035096.1	4113722	.	T	A	.	.	MAF_INRAE=6.329;MAF_USDA=4.167
NC_035096.1	4113765	.	A	T	.	.	MAF_INRAE=17.5
NC_035096.1	4113784	.	A	G	.	.	MAF_INRAE=5.0;MAF_USDA=2.083
NC_035096.1	4113825	.	T	A	.	.	MAF_INRAE=43.038;MAF_USDA=38.235
NC_035096.1	4113863	.	C	T	.	.	MAF_INRAE=46.203;MAF_USDA=35.882
NC_035096.1	4113908	.	G	A	.	.	MAF_INRAE=7.595;MAF_USDA=6.557
NC_035096.1	4113925	.	T	G	.	.	MAF_USDA=12.5
NC_035096.1	4113958	.	A	G	.	.	MAF_INRAE=14.167;MAF_USDA=2.353
NC_035096.1	4113973	.	G	A	.	.	MAF_INRAE=20.253;MAF_USDA=7.377
NC_035096.1	4114024	.	T	C	.	.	MAF_USDA=1.639
NC_035096.1	4114032	.	A	T	.	.	MAF_INRAE=8.861;MAF_USDA=10.588
NC_035096.1	4114036	.	T	A	.	.	MAF_INRAE=6.329;MAF_USDA=2.353
NC_035096.1	4114051	.	A	G	.	.	MAF_INRAE=15.0;MAF_USDA=2.353
NC_035096.1	4114145	.	C	T	.	.	MAF_USDA=1.639
NC_035096.1	4114146	.	G	A	.	.	MAF_INRAE=25.316;MAF_USDA=10.0
NC_035096.1	4114196	.	C	T	.	.	MAF_USDA=6.557
NC_035096.1	4114263	.	C	G	.	.	MAF_INRAE=17.089;MAF_USDA=35.417
NC_035096.1	4114280	.	C	G	.	.	MAF_USDA=8.333
NC_035096.1	4114293	.	A	G	.	.	MAF_USDA=33.333
NC_035096.1	4114314	.	G	A	.	.	MAF_INRAE=7.595;MAF_USDA=8.197
NC_035096.1	4114328	.	T	A	.	.	MAF_INRAE=14.167;MAF_USDA=2.381
NC_035096.1	4114420	.	A	C	.	.	MAF_USDA=4.098
NC_035096.1	4114504	.	G	A	.	.	MAF_INRAE=5.0;MAF_USDA=4.118
NC_035096.1	4114506	.	C	G	.	.	MAF_INRAE=5.0;MAF_USDA=4.118
NC_035096.1	4114521	.	C	A	.	.	MAF_INRAE=6.962;MAF_USDA=4.167
NC_035096.1	4114533	.	A	C	.	.	MAF_INRAE=8.861;MAF_USDA=4.118
NC_035096.1	4114548	.	A	G	.	.	MAF_INRAE=5.263;MAF_USDA=5.738
NC_035096.1	4114551	.	C	A	.	.	MAF_USDA=1.639
NC_035096.1	4114552	.	C	T	.	.	MAF_INRAE=25.316;MAF_USDA=9.412
NC_035096.1	4114573	.	T	G	.	.	MAF_USDA=10.656
NC_035096.1	4114574	.	G	T	.	.	MAF_USDA=1.639
NC_035096.1	4114580	.	T	C	.	.	MAF_INRAE=33.544;MAF_USDA=45.882
NC_035096.1	4114587	.	A	G	.	.	MAF_INRAE=10.0;MAF_USDA=20.0
NC_035096.1	4114594	.	A	G	.	.	MAF_INRAE=8.861;MAF_USDA=19.412
NC_035096.1	4114598	.	T	G	.	.	MAF_USDA=7.377
NC_035096.1	4114601	.	A	C	.	.	MAF_USDA=2.459
NC_035096.1	4114617	.	G	T	.	.	MAF_USDA=6.25
NC_035096.1	4114716	.	A	G	.	.	MAF_INRAE=21.053
NC_035096.1	4114782	.	G	T	.	.	MAF_INRAE=16.456;MAF_USDA=31.176
NC_035096.1	4114810	.	G	A	.	.	MAF_INRAE=7.595;MAF_USDA=7.377
NC_035096.1	4114831	.	A	T	.	.	MAF_INRAE=17.722;MAF_USDA=29.412
NC_035096.1	4114843	.	G	T	.	.	MAF_INRAE=14.167;MAF_USDA=2.353
NC_035096.1	4114845	.	C	G	.	.	MAF_INRAE=6.329;MAF_USDA=2.353
NC_035096.1	4114852	.	T	G	.	.	MAF_USDA=1.639
NC_035096.1	4114864	.	T	A	.	.	MAF_USDA=1.639
NC_035096.1	4114877	.	T	G	.	.	MAF_USDA=1.639
NC_035096.1	4114970	.	T	G	.	.	MAF_INRAE=42.405;MAF_USDA=34.118
NC_035096.1	4115007	.	G	A	.	.	MAF_INRAE=8.861;MAF_USDA=4.118
NC_035096.1	4115018	.	G	T	.	.	MAF_INRAE=17.722;MAF_USDA=29.412
NC_035096.1	4115055	.	G	A	.	.	MAF_INRAE=15.789;MAF_USDA=7.377
NC_035096.1	4115127	.	A	C	.	.	MAF_INRAE=17.089;MAF_USDA=28.235
NC_035096.1	4115143	.	G	T	.	.	MAF_INRAE=17.089;MAF_USDA=32.941
NC_035096.1	4115149	.	G	T	.	.	MAF_INRAE=17.089;MAF_USDA=32.941
NC_035096.1	4115176	.	G	A	.	.	MAF_INRAE=2.5;MAF_USDA=3.529
NC_035096.1	4115177	.	T	C	.	.	MAF_USDA=3.529
NC_035096.1	4115195	.	C	T	.	.	MAF_USDA=1.639
NC_035096.1	4115197	.	C	T	.	.	MAF_INRAE=16.667;MAF_USDA=2.459
NC_035096.1	4115359	.	C	T	.	.	MAF_USDA=4.098
NC_035096.1	4115370	.	A	C	.	.	MAF_USDA=1.639
NC_035096.1	4115379	.	A	G	.	.	MAF_INRAE=48.734
NC_035096.1	4115399	.	T	G	.	.	MAF_USDA=31.25
NC_035096.1	4115455	.	G	A	.	.	MAF_INRAE=14.167;MAF_USDA=6.25
NC_035096.1	4115468	.	G	A	.	.	MAF_USDA=5.833
NC_035096.1	4115483	.	C	A	.	.	MAF_INRAE=13.924;MAF_USDA=28.333
NC_035096.1	4115510	.	A	G	.	.	MAF_USDA=1.639
NC_035096.1	4115518	.	A	G	.	.	MAF_USDA=1.639
NC_035096.1	4115612	.	G	A	.	.	MAF_INRAE=10.526
NC_035096.1	4115618	.	G	A	.	.	MAF_USDA=1.639
NC_035096.1	4115653	.	C	A	.	.	MAF_INRAE=10.526
NC_035096.1	4115695	.	G	T	.	.	MAF_INRAE=36.076;MAF_USDA=38.824
NC_035096.1	4115709	.	A	C	.	.	MAF_USDA=5.738
NC_035096.1	4115724	.	T	A	.	.	MAF_INRAE=36.076;MAF_USDA=36.471
NC_035096.1	4115743	.	A	T	.	.	MAF_INRAE=36.076;MAF_USDA=37.059
NC_035096.1	4115794	.	A	G	.	.	MAF_USDA=2.459
NC_035096.1	4115835	.	T	C	.	.	MAF_USDA=6.557
NC_035096.1	4115839	.	G	T	.	.	MAF_USDA=6.557
NC_035096.1	4115898	.	G	A	.	.	MAF_USDA=4.918
NC_035096.1	4115930	.	C	T	.	.	MAF_INRAE=36.076;MAF_USDA=40.588
NC_035096.1	4115931	.	G	A	.	.	MAF_INRAE=36.076;MAF_USDA=37.059
NC_035096.1	4115977	.	G	A	.	.	MAF_INRAE=2.532;MAF_USDA=2.459
NC_035096.1	4115980	.	C	A	.	.	MAF_USDA=27.647
NC_035096.1	4116032	.	G	A	.	.	MAF_INRAE=2.5;MAF_USDA=6.25
NC_035096.1	4116054	.	G	T	.	.	MAF_INRAE=16.667;MAF_USDA=4.098
NC_035096.1	4116064	.	G	A	.	.	MAF_USDA=2.459
NC_035096.1	4116127	.	G	T	.	.	MAF_USDA=6.557
NC_035096.1	4116253	.	G	A	.	.	MAF_INRAE=21.053;MAF_USDA=15.294
NC_035096.1	4116424	.	T	C	.	.	MAF_USDA=10.588
NC_035096.1	4116494	.	G	A	.	.	MAF_USDA=2.459
NC_035096.1	4116526	.	G	A	.	.	MAF_INRAE=10.0;MAF_USDA=4.098
NC_035096.1	4116598	.	C	T	.	.	MAF_USDA=6.471
NC_035096.1	4116814	.	G	A	.	.	MAF_USDA=1.639
NC_035096.1	4116856	.	A	G	.	.	MAF_USDA=7.377
NC_035096.1	4116857	.	T	C	.	.	MAF_USDA=9.412
NC_035096.1	4116858	.	G	A	.	.	MAF_INRAE=10.0;MAF_USDA=3.529
NC_035096.1	4116959	.	G	A	.	.	MAF_INRAE=20.886;MAF_USDA=25.294
NC_035096.1	4117012	.	T	C	.	.	MAF_INRAE=22.152;MAF_USDA=28.824
NC_035096.1	4117048	.	G	T	.	.	MAF_USDA=3.279
NC_035096.1	4117065	.	C	T	.	.	MAF_USDA=7.059
NC_035096.1	4117205	.	A	G	.	.	MAF_INRAE=27.215;MAF_USDA=12.353
NC_035096.1	4117296	.	A	T	.	.	MAF_INRAE=22.785;MAF_USDA=35.294
NC_035096.1	4117297	.	A	T	.	.	MAF_USDA=2.941
NC_035096.1	4117347	.	A	G	.	.	MAF_INRAE=10.0
NC_035096.1	4117366	.	G	A	.	.	MAF_INRAE=22.785;MAF_USDA=30.588
NC_035096.1	4117385	.	T	C	.	.	MAF_USDA=1.639
NC_035096.1	4117408	.	G	C	.	.	MAF_INRAE=25.316;MAF_USDA=12.941
NC_035096.1	4117525	.	G	A	.	.	MAF_INRAE=6.329
NC_035096.1	4117631	.	C	T	.	.	MAF_USDA=1.176
NC_035096.1	4117797	.	G	A	.	.	MAF_INRAE=39.241;MAF_USDA=26.471
NC_035096.1	4117876	.	G	C	.	.	MAF_INRAE=22.785;MAF_USDA=33.333
NC_035096.1	4117928	.	C	T	.	.	MAF_USDA=2.542
NC_035096.1	4118589	.	T	C	.	.	MAF_INRAE=10.526;MAF_USDA=2.083
NC_035096.1	4118647	.	C	T	.	.	MAF_INRAE=24.684;MAF_USDA=10.588
NC_035096.1	4118739	.	G	A	.	.	MAF_INRAE=2.5;MAF_USDA=3.529
NC_035096.1	4118745	.	T	C	.	.	MAF_INRAE=16.667;MAF_USDA=9.016
NC_035096.1	4118758	.	C	T	.	.	MAF_USDA=12.941
NC_035096.1	4118851	.	G	A	.	.	MAF_USDA=30.0
NC_035096.1	4118899	.	C	T	.	.	MAF_USDA=1.639
NC_035096.1	4118920	.	C	G	.	.	MAF_USDA=1.639
NC_035096.1	4118960	.	G	T	.	.	MAF_INRAE=20.0
NC_035096.1	4118967	.	G	A	.	.	MAF_USDA=37.5
NC_035096.1	4118994	.	C	A	.	.	MAF_INRAE=22.785;MAF_USDA=19.412
NC_035096.1	4119079	.	C	A	.	.	MAF_INRAE=22.785;MAF_USDA=30.0
NC_035096.1	4119082	.	C	T	.	.	MAF_USDA=29.412
NC_035096.1	4119172	.	G	A	.	.	MAF_INRAE=25.316;MAF_USDA=10.0
NC_035096.1	4119204	.	A	G	.	.	MAF_INRAE=22.785;MAF_USDA=29.412
NC_035096.1	4119282	.	A	G	.	.	MAF_USDA=1.639
NC_035096.1	4119302	.	C	T	.	.	MAF_USDA=6.25
NC_035096.1	4119337	.	G	T	.	.	MAF_INRAE=2.532;MAF_USDA=6.557
NC_035096.1	4119346	.	T	A	.	.	MAF_USDA=2.459
NC_035096.1	4119377	.	A	G	.	.	MAF_INRAE=19.167;MAF_USDA=12.5
NC_035096.1	4119391	.	G	T	.	.	MAF_INRAE=19.167
NC_035096.1	4119395	.	A	G	.	.	MAF_INRAE=22.785;MAF_USDA=33.333
NC_035096.1	4119406	.	G	T	.	.	MAF_INRAE=19.167;MAF_USDA=14.583
NC_035096.1	4119433	.	T	C	.	.	MAF_INRAE=37.342;MAF_USDA=31.765
NC_035096.1	4119688	.	G	T	.	.	MAF_INRAE=2.532;MAF_USDA=6.557
NC_035096.1	4119709	.	C	G	.	.	MAF_USDA=1.639
NC_035096.1	4119731	.	C	T	.	.	MAF_INRAE=22.785;MAF_USDA=1.176
NC_035096.1	4119741	.	C	T	.	.	MAF_USDA=1.639
NC_035096.1	4119752	.	C	T	.	.	MAF_USDA=8.824
NC_035096.1	4119848	.	G	A	.	.	MAF_INRAE=19.167;MAF_USDA=22.941
NC_035096.1	4120069	.	C	T	.	.	MAF_USDA=1.639
NC_035096.1	4120093	.	G	A	.	.	MAF_USDA=1.639
NC_035096.1	4120096	.	G	T	.	.	MAF_USDA=2.459
NC_035096.1	4120120	.	G	A	.	.	MAF_USDA=30.588
NC_035096.1	4120188	.	G	T	.	.	MAF_USDA=24.706
NC_035096.1	4120242	.	C	T	.	.	MAF_USDA=8.333
NC_035096.1	4120245	.	G	T	.	.	MAF_USDA=47.917
NC_035096.1	4120268	.	G	C	.	.	MAF_USDA=21.765
NC_035096.1	4120282	.	T	A	.	.	MAF_USDA=25.294
NC_035096.1	4120353	.	C	T	.	.	MAF_INRAE=2.5
NC_035096.1	4120356	.	C	G	.	.	MAF_USDA=2.353
NC_035096.1	4120394	.	C	T	.	.	MAF_INRAE=31.579;MAF_USDA=30.0
NC_035096.1	4120413	.	C	T	.	.	MAF_USDA=3.279
NC_035096.1	4120415	.	T	C	.	.	MAF_INRAE=2.532;MAF_USDA=6.557
NC_035096.1	4120424	.	T	C	.	.	MAF_INRAE=31.579;MAF_USDA=46.471
NC_035096.1	4120654	.	A	T	.	.	MAF_USDA=3.279
NC_035096.1	4120722	.	T	C	.	.	MAF_INRAE=37.342;MAF_USDA=35.294
NC_035096.1	4120803	.	G	C	.	.	MAF_INRAE=37.342;MAF_USDA=48.235
NC_035096.1	4120809	.	T	C	.	.	MAF_INRAE=19.167;MAF_USDA=22.353
NC_035096.1	4120848	.	G	T	.	.	MAF_INRAE=19.167;MAF_USDA=21.176
NC_035096.1	4120861	.	C	T	.	.	MAF_INRAE=13.333;MAF_USDA=7.647
NC_035096.1	4120915	.	C	T	.	.	MAF_INRAE=26.582;MAF_USDA=8.235
NC_035096.1	4120943	.	A	C	.	.	MAF_INRAE=14.167;MAF_USDA=2.353
NC_035096.1	4120956	.	A	T	.	.	MAF_USDA=3.279
NC_035096.1	4120993	.	C	T	.	.	MAF_USDA=1.639
NC_035096.1	4121033	.	T	G	.	.	MAF_USDA=2.459
NC_035096.1	4121073	.	G	A	.	.	MAF_USDA=2.459
NC_035096.1	4121110	.	T	G	.	.	MAF_INRAE=23.418;MAF_USDA=29.412
NC_035096.1	4121119	.	C	A	.	.	MAF_USDA=8.197
NC_035096.1	4121144	.	G	T	.	.	MAF_USDA=2.459
NC_035096.1	4121202	.	C	G	.	.	MAF_USDA=17.059
NC_035096.1	4121219	.	G	A	.	.	MAF_USDA=8.235
NC_035096.1	4121255	.	A	C	.	.	MAF_INRAE=22.785;MAF_USDA=48.235
NC_035096.1	4121268	.	A	C	.	.	MAF_INRAE=10.526
NC_035096.1	4121321	.	T	G	.	.	MAF_INRAE=22.785;MAF_USDA=42.353
NC_035096.1	4121351	.	G	T	.	.	MAF_USDA=2.459
NC_035096.1	4121362	.	A	G	.	.	MAF_USDA=2.459
NC_035096.1	4121376	.	A	T	.	.	MAF_INRAE=25.949;MAF_USDA=9.412
NC_035096.1	4121385	.	A	G	.	.	MAF_INRAE=25.949;MAF_USDA=9.412
NC_035096.1	4121432	.	A	G	.	.	MAF_USDA=1.639
NC_035096.1	4121481	.	G	A	.	.	MAF_USDA=1.639
NC_035096.1	4121573	.	A	T	.	.	MAF_INRAE=22.785;MAF_USDA=30.0
NC_035096.1	4121638	.	C	T	.	.	MAF_USDA=11.765
NC_035096.1	4121643	.	C	T	.	.	MAF_USDA=2.353
NC_035096.1	4121679	.	G	A	.	.	MAF_USDA=1.639
NC_035096.1	4121717	.	T	C	.	.	MAF_USDA=2.459
NC_035096.1	4121729	.	C	T	.	.	MAF_INRAE=22.785;MAF_USDA=10.656
NC_035096.1	4121833	.	A	G	.	.	MAF_USDA=1.639
NC_035096.1	4121834	.	C	T	.	.	MAF_USDA=1.639
NC_035096.1	4121850	.	C	T	.	.	MAF_INRAE=22.785;MAF_USDA=30.0
NC_035096.1	4121862	.	A	G	.	.	MAF_USDA=4.098
NC_035096.1	4121864	.	G	C	.	.	MAF_INRAE=25.0;MAF_USDA=9.412
NC_035096.1	4121999	.	C	T	.	.	MAF_INRAE=15.833;MAF_USDA=13.529
NC_035096.1	4122082	.	G	T	.	.	MAF_USDA=1.639
NC_035096.1	4122184	.	G	A	.	.	MAF_INRAE=43.671;MAF_USDA=35.882
NC_035096.1	4122217	.	G	A	.	.	MAF_USDA=3.279
NC_035096.1	4122224	.	T	A	.	.	MAF_USDA=1.639
NC_035096.1	4122255	.	T	C	.	.	MAF_USDA=9.016
NC_035096.1	4122276	.	G	A	.	.	MAF_INRAE=5.263
NC_035096.1	4122283	.	C	T	.	.	MAF_USDA=2.459
NC_035096.1	4122327	.	G	A	.	.	MAF_USDA=2.459
NC_035096.1	4122434	.	T	C	.	.	MAF_USDA=3.279
NC_035096.1	4122437	.	A	C	.	.	MAF_INRAE=26.582;MAF_USDA=9.412
NC_035096.1	4122438	.	G	A	.	.	MAF_INRAE=25.0;MAF_USDA=9.412
NC_035096.1	4122479	.	G	C	.	.	MAF_INRAE=2.532;MAF_USDA=4.098
NC_035096.1	4122650	.	G	A	.	.	MAF_USDA=1.639
NC_035096.1	4122658	.	C	T	.	.	MAF_INRAE=22.785;MAF_USDA=34.118
NC_035096.1	4122714	.	G	T	.	.	MAF_INRAE=22.152;MAF_USDA=1.639
NC_035096.1	4122765	.	C	T	.	.	MAF_INRAE=17.722;MAF_USDA=17.059
NC_035096.1	4122773	.	C	T	.	.	MAF_USDA=9.016
NC_035096.1	4122780	.	C	T	.	.	MAF_USDA=2.941
NC_035096.1	4122781	.	G	A	.	.	MAF_INRAE=2.532;MAF_USDA=4.098
NC_035096.1	4122812	.	C	A	.	.	MAF_USDA=12.941
NC_035096.1	4122833	.	A	T	.	.	MAF_USDA=1.639
NC_035096.1	4122865	.	C	A	.	.	MAF_USDA=12.941
NC_035096.1	4122866	.	T	C	.	.	MAF_INRAE=26.582;MAF_USDA=9.412
NC_035096.1	4122924	.	A	G	.	.	MAF_USDA=2.459
NC_035096.1	4122992	.	G	A	.	.	MAF_INRAE=2.532
NC_035096.1	4123008	.	G	A	.	.	MAF_INRAE=34.177;MAF_USDA=20.0
NC_035096.1	4123047	.	T	A	.	.	MAF_INRAE=5.263;MAF_USDA=17.059
NC_035096.1	4123051	.	G	T	.	.	MAF_USDA=17.262
NC_035096.1	4123070	.	A	G,C	.	.	MAF_INRAE=5.263
NC_035096.1	4123137	.	G	T	.	.	MAF_USDA=21.176
NC_035096.1	4123201	.	G	T	.	.	MAF_INRAE=5.0;MAF_USDA=4.167
NC_035096.1	4123216	.	A	C	.	.	MAF_INRAE=10.0;MAF_USDA=4.706
NC_035096.1	4123237	.	A	G	.	.	MAF_USDA=1.639
NC_035096.1	4123244	.	T	C	.	.	MAF_USDA=4.098
NC_035096.1	4123247	.	T	G	.	.	MAF_USDA=2.459
NC_035096.1	4123260	.	A	G	.	.	MAF_INRAE=14.167;MAF_USDA=5.882
NC_035096.1	4123263	.	A	G	.	.	MAF_USDA=5.738
NC_035096.1	4123267	.	G	C	.	.	MAF_INRAE=25.316;MAF_USDA=10.588
NC_035096.1	4123272	.	T	A	.	.	MAF_INRAE=25.316;MAF_USDA=11.176
NC_035096.1	4123278	.	T	A	.	.	MAF_USDA=1.639
NC_035096.1	4123287	.	G	T	.	.	MAF_USDA=1.639
NC_035096.1	4123291	.	A	T	.	.	MAF_USDA=3.279
NC_035096.1	4123292	.	G	A	.	.	MAF_INRAE=5.263;MAF_USDA=2.353
NC_035096.1	4123294	.	A	T	.	.	MAF_USDA=2.459
NC_035096.1	4123302	.	A	T	.	.	MAF_INRAE=5.263
NC_035096.1	4123443	.	C	A	.	.	MAF_INRAE=13.924
NC_035096.1	4123460	.	C	T	.	.	MAF_INRAE=3.797;MAF_USDA=8.824
NC_035096.1	4123527	.	T	G	.	.	MAF_USDA=2.459
NC_035096.1	4123588	.	C	T	.	.	MAF_USDA=2.459
NC_035096.1	4123600	.	CG	CA	.	.	MAF_USDA=18.75
NC_035096.1	4123642	.	A	G	.	.	MAF_USDA=3.279
NC_035096.1	4123667	.	G	C	.	.	MAF_INRAE=17.089;MAF_USDA=11.176
NC_035096.1	4123671	.	G	A	.	.	MAF_USDA=8.824
NC_035096.1	4123820	.	G	C	.	.	MAF_INRAE=25.949;MAF_USDA=18.235
NC_035096.1	4123829	.	A	C	.	.	MAF_INRAE=26.582;MAF_USDA=24.706
NC_035096.1	4123835	.	T	C	.	.	MAF_INRAE=37.342;MAF_USDA=44.118
NC_035096.1	4123860	.	C	A	.	.	MAF_INRAE=13.924;MAF_USDA=6.25
NC_035096.1	4123861	.	A	C	.	.	MAF_USDA=3.279
NC_035096.1	4123893	.	G	A	.	.	MAF_USDA=1.639
NC_035096.1	4123970	.	T	C	.	.	MAF_USDA=4.098
NC_035096.1	4124002	.	C	T	.	.	MAF_INRAE=2.5;MAF_USDA=14.118
NC_035096.1	4124223	.	A	C	.	.	MAF_USDA=2.459
NC_035096.1	4124225	.	C	T	.	.	MAF_USDA=7.377
NC_035096.1	4124230	.	T	C	.	.	MAF_USDA=2.459
NC_035096.1	4124255	.	G	A	.	.	MAF_USDA=1.639
NC_035096.1	4124266	.	C	A	.	.	MAF_USDA=1.639
NC_035096.1	4124277	.	A	G	.	.	MAF_USDA=1.639
NC_035096.1	4124279	.	G	A	.	.	MAF_INRAE=37.342;MAF_USDA=29.412
NC_035096.1	4124402	.	G	T	.	.	MAF_INRAE=14.167;MAF_USDA=2.353
NC_035096.1	4124419	.	G	A	.	.	MAF_INRAE=17.089;MAF_USDA=10.588
NC_035096.1	4124458	.	C	A	.	.	MAF_USDA=2.459
NC_035096.1	4124492	.	A	T	.	.	MAF_USDA=11.765
NC_035096.1	4124513	.	C	T	.	.	MAF_USDA=5.738
NC_035096.1	4124514	.	G	A	.	.	MAF_USDA=1.639
NC_035096.1	4124531	.	A	G	.	.	MAF_USDA=1.639
NC_035096.1	4124546	.	T	G	.	.	MAF_USDA=1.639
NC_035096.1	4124556	.	C	G	.	.	MAF_INRAE=16.456;MAF_USDA=8.333
NC_035096.1	4124582	.	T	A	.	.	MAF_INRAE=26.582;MAF_USDA=31.765
NC_035096.1	4124595	.	G	T	.	.	MAF_INRAE=18.354;MAF_USDA=16.471
NC_035096.1	4124601	.	A	G	.	.	MAF_INRAE=24.051;MAF_USDA=29.167
NC_035096.1	4124605	.	T	A	.	.	MAF_USDA=2.459
NC_035096.1	4124616	.	C	A	.	.	MAF_INRAE=41.139;MAF_USDA=32.941
NC_035096.1	4124624	.	T	G	.	.	MAF_INRAE=5.263;MAF_USDA=22.941
NC_035096.1	4124645	.	G	T	.	.	MAF_USDA=2.459
NC_035096.1	4124651	.	A	G	.	.	MAF_INRAE=5.263;MAF_USDA=21.765
NC_035096.1	4124652	.	C	T	.	.	MAF_USDA=22.941
NC_035096.1	4124653	.	A	G	.	.	MAF_USDA=49.412
NC_035096.1	4124659	.	T	A	.	.	MAF_INRAE=5.263;MAF_USDA=9.412
NC_035096.1	4124686	.	G	A	.	.	MAF_INRAE=28.947;MAF_USDA=28.235
NC_035096.1	4124687	.	T	C	.	.	MAF_USDA=10.588
NC_035096.1	4124689	.	C	T	.	.	MAF_USDA=17.647
NC_035096.1	4124697	.	T	G	.	.	MAF_USDA=4.918
NC_035096.1	4124714	.	C	T	.	.	MAF_INRAE=5.263;MAF_USDA=9.412
NC_035096.1	4124772	.	A	G	.	.	MAF_USDA=6.25
NC_035096.1	4124798	.	T	A	.	.	MAF_USDA=6.25
NC_035096.1	4124967	.	C	T	.	.	MAF_USDA=45.833
NC_035096.1	4124970	.	C	G	.	.	MAF_USDA=4.167
NC_035096.1	4124971	.	A	T	.	.	MAF_USDA=6.25
NC_035096.1	4125008	.	A	T	.	.	MAF_USDA=22.917
NC_035096.1	4125033	.	C	A	.	.	MAF_USDA=18.824
NC_035096.1	4125040	.	A	G	.	.	MAF_USDA=27.059
NC_035096.1	4125046	.	T	C	.	.	MAF_USDA=5.294
NC_035096.1	4125066	.	G	A	.	.	MAF_USDA=2.459
NC_035096.1	4125081	.	T	G	.	.	MAF_USDA=1.639
NC_035096.1	4125102	.	A	G	.	.	MAF_USDA=7.377
NC_035096.1	4125104	.	G	T	.	.	MAF_USDA=8.197
NC_035096.1	4125111	.	G	A	.	.	MAF_USDA=30.588
NC_035096.1	4125131	.	T	A	.	.	MAF_INRAE=10.526;MAF_USDA=8.824
NC_035096.1	4125203	.	A	G	.	.	MAF_INRAE=3.797;MAF_USDA=8.235
NC_035096.1	4125241	.	C	T	.	.	MAF_INRAE=3.797;MAF_USDA=8.824
NC_035096.1	4125288	.	G	A	.	.	MAF_INRAE=3.797;MAF_USDA=8.824
NC_035096.1	4125306	.	A	T	.	.	MAF_USDA=1.639
NC_035096.1	4125379	.	G	T	.	.	MAF_INRAE=6.329
NC_035096.1	4125435	.	C	A	.	.	MAF_INRAE=37.975;MAF_USDA=43.529
NC_035096.1	4125459	.	G	A	.	.	MAF_USDA=1.639
NC_035096.1	4125500	.	T	G	.	.	MAF_INRAE=22.785;MAF_USDA=22.353
NC_035096.1	4125514	.	G	T	.	.	MAF_INRAE=12.025;MAF_USDA=25.301
NC_035096.1	4125518	.	A	G	.	.	MAF_INRAE=16.667;MAF_USDA=4.918
NC_035096.1	4125535	.	G	T	.	.	MAF_USDA=32.941
NC_035096.1	4125536	.	G	A	.	.	MAF_USDA=14.024
NC_035096.1	4125556	.	C	A	.	.	MAF_USDA=48.78
NC_035096.1	4125575	.	T	C	.	.	MAF_USDA=1.695
NC_035096.1	4125577	.	C	T	.	.	MAF_USDA=33.537
NC_035096.1	4125586	.	T	C	.	.	MAF_USDA=4.348
NC_035096.1	4125595	.	A	T	.	.	MAF_INRAE=5.696
NC_035096.1	4125596	.	T	C	.	.	MAF_INRAE=21.667;MAF_USDA=9.412
NC_035096.1	4125617	.	G	A	.	.	MAF_USDA=2.459
NC_035096.1	4125620	.	A	G	.	.	MAF_INRAE=47.468;MAF_USDA=48.824
NC_035096.1	4125630	.	G	A	.	.	MAF_USDA=10.656
NC_035096.1	4125646	.	T	C	.	.	MAF_USDA=10.656
NC_035096.1	4125650	.	T	C	.	.	MAF_USDA=3.279
NC_035096.1	4125680	.	T	C	.	.	MAF_INRAE=3.797;MAF_USDA=8.824
NC_035096.1	4125779	.	G	T	.	.	MAF_INRAE=35.0;MAF_USDA=14.583
NC_035096.1	4125791	.	C	A	.	.	MAF_USDA=1.639
NC_035096.1	4125812	.	T	A	.	.	MAF_USDA=2.459
NC_035096.1	4125838	.	G	T	.	.	MAF_USDA=4.098
NC_035096.1	4125839	.	A	G	.	.	MAF_USDA=13.934
NC_035096.1	4125912	.	A	G	.	.	MAF_USDA=5.738
NC_035096.1	4125998	.	A	G	.	.	MAF_INRAE=8.228;MAF_USDA=2.353
NC_035096.1	4126043	.	C	T	.	.	MAF_INRAE=16.667
NC_035096.1	4126167	.	T	A	.	.	MAF_INRAE=6.329;MAF_USDA=4.098
NC_035096.1	4126179	.	G	A	.	.	MAF_USDA=2.083
NC_035096.1	4126240	.	T	A	.	.	MAF_USDA=1.639
NC_035096.1	4126320	.	T	C	.	.	MAF_INRAE=3.797;MAF_USDA=7.647
NC_035096.1	4126362	.	G	C	.	.	MAF_INRAE=44.937;MAF_USDA=27.059
NC_035096.1	4126380	.	T	G	.	.	MAF_INRAE=3.797;MAF_USDA=7.647
NC_035096.1	4126402	.	A	G	.	.	MAF_USDA=1.639
NC_035096.1	4126424	.	G	T	.	.	MAF_INRAE=15.789;MAF_USDA=4.098
NC_035096.1	4126436	.	G	A	.	.	MAF_USDA=1.639
NC_035096.1	4126442	.	C	T	.	.	MAF_USDA=2.459
NC_035096.1	4126447	.	T	C	.	.	MAF_INRAE=3.797;MAF_USDA=6.471
NC_035096.1	4126466	.	A	C	.	.	MAF_USDA=8.197
NC_035096.1	4126516	.	T	C	.	.	MAF_USDA=1.639
NC_035096.1	4126613	.	T	A	.	.	MAF_INRAE=34.167;MAF_USDA=24.118
NC_035096.1	4126642	.	G	T	.	.	MAF_INRAE=2.532;MAF_USDA=35.417
NC_035096.1	4126700	.	G	T	.	.	MAF_INRAE=6.962;MAF_USDA=4.918
NC_035096.1	4126717	.	T	A	.	.	MAF_INRAE=35.0;MAF_USDA=22.941
NC_035096.1	4126741	.	A	C	.	.	MAF_USDA=2.459
NC_035096.1	4126765	.	C	A	.	.	MAF_INRAE=8.861;MAF_USDA=20.833
NC_035096.1	4126779	.	T	C	.	.	MAF_INRAE=3.797;MAF_USDA=10.417
NC_035096.1	4126851	.	G	C	.	.	MAF_INRAE=10.0
NC_035096.1	4126903	.	C	T	.	.	MAF_USDA=4.918
NC_035096.1	4126909	.	T	C	.	.	MAF_INRAE=5.696
NC_035096.1	4126924	.	G	A	.	.	MAF_INRAE=15.833
NC_035096.1	4127010	.	C	T	.	.	MAF_INRAE=35.833;MAF_USDA=11.765
NC_035096.1	4127057	.	G	C	.	.	MAF_INRAE=1.667
NC_035096.1	4127062	.	A	T	.	.	MAF_USDA=10.417
NC_035096.1	4127078	.	A	T	.	.	MAF_INRAE=10.0;MAF_USDA=13.934
NC_035096.1	4127080	.	C	T	.	.	MAF_INRAE=3.797;MAF_USDA=7.647
NC_035096.1	4127176	.	C	T	.	.	MAF_INRAE=3.797;MAF_USDA=7.647
NC_035096.1	4127187	.	A	T	.	.	MAF_INRAE=6.329;MAF_USDA=2.083
NC_035096.1	4127246	.	C	A	.	.	MAF_INRAE=2.532;MAF_USDA=41.667
NC_035096.1	4127273	.	A	G	.	.	MAF_USDA=3.279
NC_035096.1	4127286	.	A	C	.	.	MAF_INRAE=3.797;MAF_USDA=7.647
NC_035096.1	4127290	.	T	A	.	.	MAF_USDA=2.459
NC_035096.1	4127324	.	T	G	.	.	MAF_USDA=1.639
NC_035096.1	4127730	.	A	G	.	.	MAF_USDA=1.639
NC_035096.1	4127743	.	A	C	.	.	MAF_USDA=2.381
NC_035096.1	4127879	.	T	C	.	.	MAF_USDA=34.426
NC_035096.1	4127949	.	T	A	.	.	MAF_USDA=11.905
NC_035096.1	4129382	.	C	A	.	.	MAF_USDA=31.25
NC_035096.1	4129417	.	C	T	.	.	MAF_USDA=47.917
NC_035096.1	4129521	.	C	T	.	.	MAF_USDA=2.5
NC_035096.1	4129637	.	A	T	.	.	MAF_USDA=1.639
NC_035096.1	4129639	.	T	G	.	.	MAF_USDA=47.917
NC_035096.1	4129767	.	G	A	.	.	MAF_USDA=4.098
NC_035096.1	4129808	.	A	G	.	.	MAF_INRAE=16.667;MAF_USDA=8.197
NC_035096.1	4129828	.	C	T	.	.	MAF_INRAE=45.57;MAF_USDA=34.706
NC_035096.1	4129855	.	C	T	.	.	MAF_USDA=1.639
NC_035096.1	4129869	.	C	T	.	.	MAF_INRAE=8.861;MAF_USDA=2.353
NC_035096.1	4129886	.	C	A	.	.	MAF_USDA=4.098
NC_035096.1	4129897	.	G	A	.	.	MAF_USDA=3.279
NC_035096.1	4129908	.	G	A	.	.	MAF_USDA=3.279
NC_035096.1	4130186	.	G	A	.	.	MAF_INRAE=1.667;MAF_USDA=12.5
NC_035096.1	4130195	.	C	T	.	.	MAF_USDA=4.167
NC_035096.1	4130289	.	T	G	.	.	MAF_USDA=6.25
NC_035096.1	4130342	.	T	G	.	.	MAF_INRAE=3.797;MAF_USDA=5.833
NC_035096.1	4130410	.	T	G	.	.	MAF_INRAE=40.506;MAF_USDA=47.917
NC_035096.1	4130435	.	G	T	.	.	MAF_USDA=4.167
NC_035096.1	4130445	.	G	A	.	.	MAF_INRAE=29.747;MAF_USDA=45.783
NC_035096.1	4130623	.	G	A	.	.	MAF_INRAE=15.833;MAF_USDA=2.083
NC_035096.1	4130686	.	G	A	.	.	MAF_USDA=9.016
NC_035096.1	4130751	.	T	C	.	.	MAF_INRAE=39.241;MAF_USDA=17.073
NC_035096.1	4130787	.	A	G	.	.	MAF_USDA=1.667
NC_035096.1	4130915	.	T	G	.	.	MAF_USDA=1.667
NC_035096.1	4130919	.	T	C	.	.	MAF_INRAE=35.833;MAF_USDA=12.353
NC_035096.1	4130942	.	T	A	.	.	MAF_USDA=1.639
NC_035096.1	4130947	.	C	A	.	.	MAF_INRAE=12.658;MAF_USDA=8.824
NC_035096.1	4130975	.	G	T	.	.	MAF_USDA=4.918
NC_035096.1	4131002	.	T	C	.	.	MAF_USDA=2.5
NC_035096.1	4131021	.	A	C	.	.	MAF_USDA=5.0
NC_035096.1	4131073	.	T	A	.	.	MAF_INRAE=3.797
NC_035096.1	4131082	.	T	G	.	.	MAF_INRAE=35.833;MAF_USDA=11.31
NC_035096.1	4131084	.	T	G	.	.	MAF_INRAE=10.0
NC_035096.1	4131085	.	G	T	.	.	MAF_INRAE=3.333;MAF_USDA=2.941
NC_035096.1	4131095	.	T	A	.	.	MAF_USDA=4.098
NC_035096.1	4131099	.	A	G	.	.	MAF_USDA=4.098
NC_035096.1	4131102	.	G	A	.	.	MAF_USDA=4.918
NC_035096.1	4131114	.	T	G	.	.	MAF_USDA=1.639
NC_035096.1	4131124	.	A	T	.	.	MAF_USDA=4.918
NC_035096.1	4131134	.	T	C	.	.	MAF_INRAE=17.089;MAF_USDA=25.294
NC_035096.1	4131158	.	T	G	.	.	MAF_INRAE=31.013;MAF_USDA=42.353
NC_035096.1	4131260	.	T	A	.	.	MAF_INRAE=8.861;MAF_USDA=1.765
NC_035096.1	4131292	.	C	A	.	.	MAF_USDA=4.918
NC_035096.1	4131298	.	C	T	.	.	MAF_USDA=1.639
NC_035096.1	4131299	.	G	A	.	.	MAF_USDA=4.918
NC_035096.1	4131329	.	A	G	.	.	MAF_USDA=4.098
NC_035096.1	4131345	.	A	G	.	.	MAF_USDA=4.098
NC_035096.1	4131378	.	T	C	.	.	MAF_USDA=4.918
NC_035096.1	4131385	.	G	A	.	.	MAF_USDA=4.098
NC_035096.1	4131388	.	C	A	.	.	MAF_USDA=35.882
NC_035096.1	4131499	.	C	T	.	.	MAF_USDA=25.0
NC_035096.1	4132264	.	C	T	.	.	MAF_USDA=4.167
NC_035096.1	4132276	.	C	G	.	.	MAF_INRAE=15.789;MAF_USDA=36.905
NC_035096.1	4132291	.	G	T	.	.	MAF_USDA=4.167
NC_035096.1	4132341	.	C	T	.	.	MAF_USDA=4.098
NC_035096.1	4132342	.	G	A	.	.	MAF_USDA=4.098
NC_035096.1	4132423	.	A	T	.	.	MAF_INRAE=8.861;MAF_USDA=1.765
NC_035096.1	4132434	.	C	T	.	.	MAF_INRAE=5.263;MAF_USDA=4.118
NC_035096.1	4132568	.	G	T	.	.	MAF_INRAE=5.263
NC_035096.1	4132573	.	T	C	.	.	MAF_INRAE=5.263;MAF_USDA=6.557
NC_035096.1	4132601	.	G	C,*	.	.	MAF_INRAE=10.526
NC_035096.1	4132605	.	T	G,*	.	.	MAF_INRAE=5.263;MAF_USDA=4.918
NC_035096.1	4132676	.	G	C	.	.	MAF_USDA=1.695
NC_035096.1	4132748	.	T	G	.	.	MAF_USDA=4.098
NC_035096.1	4132755	.	G	T	.	.	MAF_USDA=2.459
NC_035096.1	4132761	.	C	G	.	.	MAF_USDA=14.706
NC_035096.1	4132783	.	C	G	.	.	MAF_USDA=4.098
NC_035096.1	4132785	.	G	T	.	.	MAF_USDA=4.098
NC_035096.1	4132799	.	G	C	.	.	MAF_USDA=4.918
NC_035096.1	4132921	.	G	A	.	.	MAF_INRAE=19.167
NC_035096.1	4132977	.	G	A	.	.	MAF_USDA=12.295
NC_035096.1	4132980	.	G	A	.	.	MAF_USDA=12.295
NC_035096.1	4133009	.	C	A	.	.	MAF_INRAE=3.333
NC_035096.1	4133026	.	G	A	.	.	MAF_INRAE=3.333
NC_035096.1	4133034	.	G	A	.	.	MAF_INRAE=3.333
NC_035096.1	4133039	.	G	T	.	.	MAF_INRAE=3.333
NC_035096.1	4133057	.	A	C	.	.	MAF_INRAE=13.291
NC_035096.1	4133065	.	A	C	.	.	MAF_INRAE=9.167
NC_035096.1	4133069	.	C	T	.	.	MAF_INRAE=8.333
NC_035096.1	4133086	.	T	C	.	.	MAF_INRAE=16.456
NC_035096.1	4133088	.	G	A	.	.	MAF_INRAE=6.667
NC_035096.1	4133101	.	T	A	.	.	MAF_INRAE=10.0
NC_035096.1	4133107	.	T	C	.	.	MAF_INRAE=9.167
NC_035096.1	4133114	.	C	A	.	.	MAF_USDA=5.738
NC_035096.1	4133117	.	T	A	.	.	MAF_INRAE=10.833
NC_035096.1	4133123	.	G	A	.	.	MAF_INRAE=10.0
NC_035096.1	4133125	.	C	G	.	.	MAF_INRAE=10.0
NC_035096.1	4133155	.	G	A	.	.	MAF_INRAE=3.333
NC_035096.1	4133164	.	T	C	.	.	MAF_INRAE=3.333
NC_035096.1	4133176	.	G	T	.	.	MAF_INRAE=2.5
NC_035096.1	4133185	.	T	C	.	.	MAF_USDA=5.738
NC_035096.1	4133217	.	G	A	.	.	MAF_INRAE=16.667
NC_035096.1	4133238	.	T	G	.	.	MAF_USDA=2.083
NC_035096.1	4133256	.	G	C	.	.	MAF_INRAE=2.532;MAF_USDA=4.098
NC_035096.1	4133270	.	C	T	.	.	MAF_USDA=4.918
NC_035096.1	4133273	.	T	A	.	.	MAF_USDA=4.918
NC_035096.1	4133314	.	C	A	.	.	MAF_INRAE=14.167;MAF_USDA=8.333
NC_035096.1	4133321	.	A	C	.	.	MAF_USDA=3.279
NC_035096.1	4133340	.	A	G	.	.	MAF_INRAE=5.263;MAF_USDA=5.294
NC_035096.1	4133370	.	T	C	.	.	MAF_INRAE=6.329;MAF_USDA=11.765
NC_035096.1	4133380	.	G	A	.	.	MAF_INRAE=43.671;MAF_USDA=33.529
NC_035096.1	4133415	.	T	C	.	.	MAF_INRAE=2.532;MAF_USDA=3.529
NC_035096.1	4133418	.	T	G	.	.	MAF_INRAE=7.5;MAF_USDA=9.412
NC_035096.1	4133479	.	A	G	.	.	MAF_INRAE=35.443;MAF_USDA=16.471
NC_035096.1	4133519	.	T	G	.	.	MAF_INRAE=3.333;MAF_USDA=4.706
NC_035096.1	4133523	.	A	G	.	.	MAF_USDA=2.083
NC_035096.1	4133524	.	T	G,A	.	.	MAF_INRAE=3.333;MAF_USDA=2.083
NC_035096.1	4133528	.	T	G	.	.	MAF_USDA=2.083
NC_035096.1	4133537	.	G	T	.	.	MAF_USDA=2.941
NC_035096.1	4133560	.	A	C	.	.	MAF_INRAE=44.304;MAF_USDA=50.0
NC_035096.1	4133585	.	A	G	.	.	MAF_USDA=4.918
NC_035096.1	4133612	.	T	G	.	.	MAF_INRAE=6.329;MAF_USDA=11.765
NC_035096.1	4133613	.	G	T	.	.	MAF_INRAE=8.861;MAF_USDA=1.765
NC_035096.1	4133657	.	A	T	.	.	MAF_INRAE=17.722;MAF_USDA=35.882
NC_035096.1	4133663	.	C	T	.	.	MAF_INRAE=45.57;MAF_USDA=48.824
NC_035096.1	4133693	.	A	C	.	.	MAF_INRAE=44.937;MAF_USDA=44.118
NC_035096.1	4133698	.	G	A	.	.	MAF_INRAE=12.025;MAF_USDA=12.353
NC_035096.1	4133722	.	G	T	.	.	MAF_USDA=4.918
NC_035096.1	4133732	.	C	A	.	.	MAF_INRAE=12.025;MAF_USDA=12.353
NC_035096.1	4133823	.	G	A	.	.	MAF_INRAE=4.167;MAF_USDA=8.824
NC_035096.1	4133824	.	C	A	.	.	MAF_INRAE=5.263;MAF_USDA=4.118
NC_035096.1	4133878	.	A	G	.	.	MAF_INRAE=39.873;MAF_USDA=28.824
NC_035096.1	4133887	.	A	T	.	.	MAF_INRAE=15.789;MAF_USDA=1.639
NC_035096.1	4133891	.	T	C	.	.	MAF_INRAE=37.5;MAF_USDA=34.118
NC_035096.1	4133939	.	A	T	.	.	MAF_INRAE=25.316;MAF_USDA=43.529
NC_035096.1	4133977	.	C	T	.	.	MAF_USDA=4.098
NC_035096.1	4134020	.	C	T	.	.	MAF_USDA=4.918
NC_035096.1	4134068	.	G	A	.	.	MAF_USDA=8.333
NC_035096.1	4134810	.	T	C	.	.	MAF_USDA=9.836
NC_035096.1	4134834	.	T	A	.	.	MAF_USDA=11.765
NC_035096.1	4134835	.	A	T	.	.	MAF_USDA=11.765
NC_035096.1	4134926	.	A	G	.	.	MAF_INRAE=10.759;MAF_USDA=8.197
NC_035096.1	4135047	.	G	A	.	.	MAF_INRAE=7.595;MAF_USDA=7.059
NC_035096.1	4136234	.	C	A	.	.	MAF_USDA=7.759
NC_035096.1	4136312	.	C	A	.	.	MAF_USDA=27.059
NC_035096.1	4136377	.	A	G	.	.	MAF_USDA=18.452
NC_035096.1	4136455	.	G	A	.	.	MAF_USDA=6.557
NC_035096.1	4136518	.	G	A	.	.	MAF_USDA=4.918
NC_035096.1	4136556	.	T	C	.	.	MAF_INRAE=43.671;MAF_USDA=44.048
NC_035096.1	4136569	.	T	C	.	.	MAF_INRAE=16.667;MAF_USDA=1.639
NC_035096.1	4136587	.	C	T	.	.	MAF_INRAE=43.671;MAF_USDA=43.529
NC_035096.1	4136588	.	G	A	.	.	MAF_INRAE=6.962;MAF_USDA=10.417
NC_035096.1	4136600	.	G	A	.	.	MAF_INRAE=34.177;MAF_USDA=30.0
NC_035096.1	4136654	.	G	A	.	.	MAF_INRAE=10.759;MAF_USDA=15.882
NC_035096.1	4136743	.	C	G	.	.	MAF_INRAE=14.167;MAF_USDA=6.25
NC_035096.1	4136903	.	T	C	.	.	MAF_USDA=7.377
NC_035096.1	4136953	.	G	T	.	.	MAF_USDA=3.279
NC_035096.1	4136979	.	G	T	.	.	MAF_INRAE=14.167;MAF_USDA=6.25
NC_035096.1	4137059	.	G	A	.	.	MAF_USDA=6.25
NC_035096.1	4137071	.	G	T	.	.	MAF_INRAE=25.316;MAF_USDA=17.059
NC_035096.1	4137158	.	T	C	.	.	MAF_USDA=3.279
NC_035096.1	4137233	.	A	G	.	.	MAF_INRAE=10.759;MAF_USDA=9.016
NC_035096.1	4137241	.	T	C	.	.	MAF_USDA=7.377
NC_035096.1	4137373	.	T	A	.	.	MAF_USDA=7.377
NC_035096.1	4137388	.	G	T	.	.	MAF_INRAE=25.949;MAF_USDA=16.471
NC_035096.1	4137390	.	A	T	.	.	MAF_INRAE=25.833;MAF_USDA=16.471
NC_035096.1	4137413	.	G	A	.	.	MAF_INRAE=7.595;MAF_USDA=5.294
NC_035096.1	4137480	.	A	C	.	.	MAF_INRAE=24.684;MAF_USDA=16.471
NC_035096.1	4137560	.	T	A	.	.	MAF_USDA=5.738
NC_035096.1	4137565	.	T	A	.	.	MAF_INRAE=25.949;MAF_USDA=17.059
NC_035096.1	4137646	.	T	C	.	.	MAF_USDA=1.639
NC_035096.1	4137653	.	A	C	.	.	MAF_INRAE=19.62;MAF_USDA=11.176
NC_035096.1	4137655	.	G	T	.	.	MAF_INRAE=20.833;MAF_USDA=11.176
NC_035096.1	4137662	.	T	A	.	.	MAF_INRAE=26.316;MAF_USDA=18.852
NC_035096.1	4137663	.	A	C	.	.	MAF_USDA=5.738
NC_035096.1	4137676	.	A	G	.	.	MAF_INRAE=10.526
NC_035096.1	4137708	.	C	A	.	.	MAF_USDA=4.098
NC_035096.1	4137807	.	C	T	.	.	MAF_USDA=4.167
NC_035096.1	4137808	.	A	C	.	.	MAF_USDA=4.167
NC_035096.1	4137893	.	C	T	.	.	MAF_INRAE=20.0;MAF_USDA=10.0
NC_035096.1	4137896	.	G	T	.	.	MAF_INRAE=20.0;MAF_USDA=10.0
NC_035096.1	4137978	.	T	A	.	.	MAF_USDA=4.098
NC_035096.1	4137982	.	T	A	.	.	MAF_INRAE=25.949;MAF_USDA=15.882
NC_035096.1	4137995	.	A	G	.	.	MAF_USDA=4.167
NC_035096.1	4138029	.	A	G	.	.	MAF_INRAE=25.316;MAF_USDA=16.667
NC_035096.1	4138070	.	T	C	.	.	MAF_INRAE=20.0;MAF_USDA=10.714
NC_035096.1	4138090	.	A	T	.	.	MAF_USDA=8.333
NC_035096.1	4138094	.	A	T	.	.	MAF_USDA=4.918
NC_035096.1	4138102	.	T	C	.	.	MAF_USDA=7.059
NC_035096.1	4138121	.	G	A	.	.	MAF_INRAE=6.329
NC_035096.1	4138130	.	T	A	.	.	MAF_INRAE=25.316;MAF_USDA=13.529
NC_035096.1	4138135	.	C	T	.	.	MAF_INRAE=10.759;MAF_USDA=1.639
NC_035096.1	4138284	.	G	C	.	.	MAF_INRAE=10.759;MAF_USDA=9.836
NC_035096.1	4138286	.	A	G	.	.	MAF_INRAE=5.833;MAF_USDA=9.836
NC_035096.1	4138369	.	C	T	.	.	MAF_INRAE=5.263;MAF_USDA=10.588
NC_035096.1	4138373	.	G	C	.	.	MAF_INRAE=7.595;MAF_USDA=19.412
NC_035096.1	4138404	.	G	C	.	.	MAF_USDA=3.279
NC_035096.1	4138410	.	T	G	.	.	MAF_INRAE=43.671;MAF_USDA=47.059
NC_035096.1	4138448	.	C	G	.	.	MAF_USDA=9.836
NC_035096.1	4138463	.	C	T	.	.	MAF_INRAE=15.789
NC_035096.1	4138533	.	T	A	.	.	MAF_INRAE=30.38;MAF_USDA=26.471
NC_035096.1	4138570	.	A	G	.	.	MAF_INRAE=20.886;MAF_USDA=12.353
NC_035096.1	4138600	.	A	G	.	.	MAF_INRAE=20.253;MAF_USDA=16.471
NC_035096.1	4138852	.	T	G	.	.	MAF_INRAE=31.013
NC_035096.1	4138886	.	A	T	.	.	MAF_INRAE=33.544
NC_035096.1	4138903	.	A	C	.	.	MAF_INRAE=19.167
NC_035096.1	4138922	.	A	T	.	.	MAF_INRAE=20.886;MAF_USDA=35.417
NC_035096.1	4138988	.	C	A	.	.	MAF_INRAE=15.833;MAF_USDA=22.353
NC_035096.1	4138992	.	C	T	.	.	MAF_INRAE=15.19;MAF_USDA=11.176
NC_035096.1	4139084	.	T	C	.	.	MAF_USDA=6.557
NC_035096.1	4139243	.	G	A	.	.	MAF_USDA=1.639
NC_035096.1	4139245	.	A	T	.	.	MAF_INRAE=22.152;MAF_USDA=20.588
NC_035096.1	4139264	.	T	A	.	.	MAF_USDA=2.941
NC_035096.1	4139376	.	C	A	.	.	MAF_INRAE=3.797;MAF_USDA=16.471
NC_035096.1	4139390	.	T	A	.	.	MAF_INRAE=8.861;MAF_USDA=2.083
NC_035096.1	4139391	.	A	T	.	.	MAF_INRAE=3.333;MAF_USDA=2.083
NC_035096.1	4139392	.	G	C	.	.	MAF_INRAE=3.333;MAF_USDA=2.083
NC_035096.1	4139398	.	T	C	.	.	MAF_INRAE=8.861;MAF_USDA=2.083
NC_035096.1	4139473	.	A	T	.	.	MAF_INRAE=4.43;MAF_USDA=24.706
NC_035096.1	4139662	.	A	C	.	.	MAF_INRAE=15.789;MAF_USDA=2.459
NC_035096.1	4139672	.	A	T	.	.	MAF_INRAE=15.789;MAF_USDA=2.459
NC_035096.1	4139737	.	C	T	.	.	MAF_INRAE=6.962;MAF_USDA=5.294
NC_035096.1	4139746	.	G	T	.	.	MAF_INRAE=5.0;MAF_USDA=14.706
NC_035096.1	4139785	.	C	A	.	.	MAF_USDA=1.639
NC_035096.1	4139793	.	T	C	.	.	MAF_INRAE=15.789;MAF_USDA=9.836
NC_035096.1	4139805	.	G	T	.	.	MAF_INRAE=15.789;MAF_USDA=9.836
NC_035096.1	4139834	.	T	A	.	.	MAF_USDA=4.098
NC_035096.1	4139920	.	C	G	.	.	MAF_INRAE=15.789;MAF_USDA=9.836
NC_035096.1	4139931	.	C	T	.	.	MAF_USDA=2.459
NC_035096.1	4140019	.	G	A	.	.	MAF_INRAE=10.759;MAF_USDA=1.639
NC_035096.1	4140041	.	G	A	.	.	MAF_INRAE=8.861;MAF_USDA=2.353
NC_035096.1	4140057	.	G	T	.	.	MAF_INRAE=15.789;MAF_USDA=2.459
NC_035096.1	4140082	.	G	T	.	.	MAF_INRAE=39.241;MAF_USDA=34.118
NC_035096.1	4140108	.	A	G	.	.	MAF_USDA=1.639
NC_035096.1	4140116	.	A	C	.	.	MAF_INRAE=20.0;MAF_USDA=11.765
NC_035096.1	4140158	.	C	T	.	.	MAF_USDA=4.098
NC_035096.1	4140171	.	T	C	.	.	MAF_INRAE=3.797;MAF_USDA=4.167
NC_035096.1	4140178	.	A	G	.	.	MAF_INRAE=37.975;MAF_USDA=34.524
NC_035096.1	4140186	.	C	T	.	.	MAF_INRAE=37.975;MAF_USDA=35.119
NC_035096.1	4140195	.	G	A	.	.	MAF_USDA=4.167
NC_035096.1	4140202	.	C	A	.	.	MAF_INRAE=20.886;MAF_USDA=16.667
NC_035096.1	4140221	.	C	T	.	.	MAF_USDA=6.557
NC_035096.1	4140222	.	G	A	.	.	MAF_INRAE=5.0;MAF_USDA=7.059
NC_035096.1	4140326	.	G	A	.	.	MAF_USDA=12.5
NC_035096.1	4140357	.	T	C	.	.	MAF_USDA=28.235
NC_035096.1	4140379	.	T	C	.	.	MAF_INRAE=4.167;MAF_USDA=6.471
NC_035096.1	4140415	.	T	G	.	.	MAF_INRAE=8.861;MAF_USDA=3.529
NC_035096.1	4140491	.	A	C	.	.	MAF_INRAE=36.076;MAF_USDA=37.647
NC_035096.1	4140498	.	T	C	.	.	MAF_INRAE=36.076;MAF_USDA=35.882
NC_035096.1	4140503	.	C	T	.	.	MAF_INRAE=15.833;MAF_USDA=10.656
NC_035096.1	4140504	.	A	G	.	.	MAF_INRAE=32.278;MAF_USDA=29.412
NC_035096.1	4140538	.	G	T	.	.	MAF_USDA=12.5
NC_035096.1	4140569	.	A	C	.	.	MAF_USDA=4.237
NC_035096.1	4140581	.	C	A	.	.	MAF_INRAE=5.263;MAF_USDA=3.333
NC_035096.1	4140588	.	G	A	.	.	MAF_INRAE=5.263
NC_035096.1	4140606	.	T	C	.	.	MAF_USDA=8.197
NC_035096.1	4140663	.	T	A	.	.	MAF_INRAE=2.532;MAF_USDA=4.706
NC_035096.1	4140756	.	A	G	.	.	MAF_INRAE=36.076
NC_035096.1	4140844	.	A	G	.	.	MAF_INRAE=15.789
NC_035096.1	4140886	.	C	T	.	.	MAF_INRAE=2.532;MAF_USDA=10.588
NC_035096.1	4140889	.	A	C	.	.	MAF_USDA=5.738
NC_035096.1	4140928	.	A	T	.	.	MAF_INRAE=49.367;MAF_USDA=36.471
NC_035096.1	4141041	.	A	G	.	.	MAF_INRAE=28.481;MAF_USDA=32.353
NC_035096.1	4141124	.	G	C	.	.	MAF_INRAE=7.5
NC_035096.1	4141150	.	T	C	.	.	MAF_INRAE=37.342;MAF_USDA=37.059
NC_035096.1	4141164	.	C	A	.	.	MAF_INRAE=41.772;MAF_USDA=45.294
NC_035096.1	4141170	.	G	C	.	.	MAF_INRAE=50.0;MAF_USDA=42.941
NC_035096.1	4141177	.	G	A	.	.	MAF_USDA=1.639
NC_035096.1	4141187	.	T	G	.	.	MAF_INRAE=21.667;MAF_USDA=11.176
NC_035096.1	4141207	.	A	G	.	.	MAF_USDA=4.918
NC_035096.1	4141220	.	T	A	.	.	MAF_USDA=6.557
NC_035096.1	4141273	.	C	A	.	.	MAF_USDA=3.279
NC_035096.1	4141284	.	G	T	.	.	MAF_INRAE=25.949;MAF_USDA=7.647
NC_035096.1	4141310	.	C	G	.	.	MAF_INRAE=36.842;MAF_USDA=23.529
NC_035096.1	4141317	.	A	C	.	.	MAF_INRAE=21.053;MAF_USDA=10.588
NC_035096.1	4142004	.	G	A	.	.	MAF_USDA=8.333
NC_035096.1	4142045	.	C	T	.	.	MAF_USDA=31.25
NC_035096.1	4142064	.	C	A	.	.	MAF_USDA=25.0
NC_035096.1	4142072	.	A	C	.	.	MAF_USDA=10.417
NC_035096.1	4142108	.	A	T	.	.	MAF_INRAE=2.5;MAF_USDA=10.417
NC_035096.1	4142147	.	A	C	.	.	MAF_USDA=16.667
NC_035096.1	4142153	.	G	A	.	.	MAF_USDA=39.583
NC_035096.1	4142198	.	C	A	.	.	MAF_USDA=11.585
NC_035096.1	4142208	.	T	C	.	.	MAF_USDA=6.707
NC_035096.1	4142219	.	C	A	.	.	MAF_USDA=10.366
NC_035096.1	4142224	.	G	A	.	.	MAF_USDA=12.805
NC_035096.1	4142229	.	T	G	.	.	MAF_USDA=25.0
NC_035096.1	4142240	.	T	G	.	.	MAF_USDA=6.897
NC_035096.1	4142263	.	C	A	.	.	MAF_INRAE=21.667;MAF_USDA=8.333
NC_035096.1	4142273	.	T	C	.	.	MAF_USDA=25.0
NC_035096.1	4142278	.	T	G	.	.	MAF_USDA=18.75
NC_035096.1	4142294	.	A	T	.	.	MAF_USDA=14.583
NC_035096.1	4142299	.	G	A	.	.	MAF_USDA=6.098
NC_035096.1	4142308	.	G	C	.	.	MAF_USDA=7.759
NC_035096.1	4142314	.	G	A	.	.	MAF_USDA=3.659
NC_035096.1	4142413	.	A	G	.	.	MAF_INRAE=5.833
NC_035096.1	4142425	.	A	G	.	.	MAF_INRAE=21.667;MAF_USDA=8.333
NC_035096.1	4142449	.	C	T	.	.	MAF_INRAE=32.5;MAF_USDA=22.024
NC_035096.1	4142474	.	A	G	.	.	MAF_USDA=12.5
NC_035096.1	4142477	.	A	C	.	.	MAF_INRAE=1.667;MAF_USDA=5.952
NC_035096.1	4142478	.	C	T	.	.	MAF_INRAE=10.0;MAF_USDA=13.69
NC_035096.1	4142541	.	C	T	.	.	MAF_INRAE=14.167
NC_035096.1	4142556	.	C	T	.	.	MAF_USDA=4.217
NC_035096.1	4142558	.	G	A	.	.	MAF_INRAE=10.0;MAF_USDA=4.167
NC_035096.1	4142559	.	G	A	.	.	MAF_USDA=1.695
NC_035096.1	4142583	.	A	T	.	.	MAF_USDA=5.932
NC_035096.1	4142611	.	C	A	.	.	MAF_INRAE=3.333;MAF_USDA=4.268
NC_035096.1	4142622	.	C	A	.	.	MAF_USDA=14.167
NC_035096.1	4142640	.	C	T	.	.	MAF_USDA=14.407
NC_035096.1	4142673	.	C	T	.	.	MAF_INRAE=3.333;MAF_USDA=11.364
NC_035096.1	4142695	.	A	C	.	.	MAF_INRAE=3.333;MAF_USDA=11.364
NC_035096.1	4142698	.	G	A	.	.	MAF_INRAE=3.333;MAF_USDA=11.364
NC_035096.1	4142713	.	C	T	.	.	MAF_INRAE=3.333;MAF_USDA=11.364
NC_035096.1	4142741	.	G	T	.	.	MAF_INRAE=3.333;MAF_USDA=11.364
NC_035096.1	4142834	.	T	A	.	.	MAF_INRAE=3.333;MAF_USDA=10.87
NC_035096.1	4142848	.	C	A	.	.	MAF_INRAE=21.667;MAF_USDA=23.913
NC_035096.1	4142883	.	G	A	.	.	MAF_INRAE=21.667;MAF_USDA=23.913
NC_035096.1	4142885	.	T	G	.	.	MAF_INRAE=44.167;MAF_USDA=28.261
NC_035096.1	4143010	.	T	C	.	.	MAF_INRAE=47.5;MAF_USDA=40.909
NC_035096.1	4143040	.	G	T	.	.	MAF_USDA=6.818
NC_035096.1	4143201	.	T	A	.	.	MAF_USDA=35.417
NC_035096.1	4143235	.	A	G	.	.	MAF_INRAE=4.167
NC_035096.1	4143280	.	C	A	.	.	MAF_INRAE=1.667
NC_035096.1	4143770	.	C	A	.	.	MAF_USDA=29.167
NC_035096.1	4143974	.	G	A	.	.	MAF_USDA=38.554
NC_035096.1	4143983	.	C	A	.	.	MAF_INRAE=20.0;MAF_USDA=31.928
NC_035096.1	4143986	.	T	C	.	.	MAF_INRAE=20.833;MAF_USDA=31.928
NC_035096.1	4144021	.	G	A	.	.	MAF_INRAE=20.833;MAF_USDA=8.333
NC_035096.1	4144046	.	G	C	.	.	MAF_USDA=1.695
NC_035096.1	4144158	.	A	C	.	.	MAF_USDA=3.39
NC_035096.1	4144215	.	G	A	.	.	MAF_INRAE=15.0;MAF_USDA=6.25
NC_035096.1	4144255	.	T	G	.	.	MAF_INRAE=1.667;MAF_USDA=4.167
NC_035096.1	4144272	.	C	T	.	.	MAF_INRAE=13.333;MAF_USDA=47.917
NC_035096.1	4144295	.	T	G	.	.	MAF_INRAE=3.333;MAF_USDA=10.417
NC_035096.1	4144296	.	G	T	.	.	MAF_INRAE=3.333;MAF_USDA=10.417
NC_035096.1	4144298	.	G	A	.	.	MAF_INRAE=15.833
NC_035096.1	4144427	.	A	T	.	.	MAF_INRAE=5.0
NC_035096.1	4144436	.	T	C	.	.	MAF_INRAE=5.0
NC_035096.1	4144456	.	C	T	.	.	MAF_INRAE=5.0
NC_035096.1	4144466	.	T	A	.	.	MAF_INRAE=5.0
NC_035096.1	4144470	.	C	G	.	.	MAF_USDA=5.932
NC_035096.1	4144471	.	A	G	.	.	MAF_INRAE=31.667;MAF_USDA=42.169
NC_035096.1	4144488	.	C	A	.	.	MAF_USDA=2.542
NC_035096.1	4144512	.	T	G	.	.	MAF_INRAE=30.833;MAF_USDA=33.735
NC_035096.1	4144531	.	G	A	.	.	MAF_INRAE=1.667
NC_035096.1	4144643	.	C	T	.	.	MAF_USDA=2.083
NC_035096.1	4144672	.	T	C	.	.	MAF_USDA=25.0
NC_035096.1	4144715	.	T	A	.	.	MAF_INRAE=44.167;MAF_USDA=25.0
NC_035096.1	4144742	.	G	C	.	.	MAF_INRAE=21.667;MAF_USDA=8.333
NC_035096.1	4144743	.	C	T	.	.	MAF_INRAE=21.667;MAF_USDA=8.333
NC_035096.1	4144766	.	C	T	.	.	MAF_INRAE=15.833;MAF_USDA=25.0
NC_035096.1	4144793	.	A	C	.	.	MAF_USDA=4.268
NC_035096.1	4144846	.	A	C	.	.	MAF_INRAE=21.667;MAF_USDA=8.333
NC_035096.1	4144934	.	T	G	.	.	MAF_INRAE=36.667;MAF_USDA=35.417
NC_035096.1	4144969	.	A	C	.	.	MAF_INRAE=21.667
NC_035096.1	4145204	.	C	A	.	.	MAF_USDA=2.542
NC_035096.1	4145207	.	G	A	.	.	MAF_USDA=4.217
NC_035096.1	4145218	.	T	C	.	.	MAF_INRAE=25.0;MAF_USDA=13.253
NC_035096.1	4145247	.	A	T	.	.	MAF_USDA=12.048
NC_035096.1	4145268	.	A	G	.	.	MAF_INRAE=18.333;MAF_USDA=22.561
NC_035096.1	4145409	.	G	A	.	.	MAF_INRAE=3.333
NC_035096.1	4145421	.	C	T	.	.	MAF_INRAE=4.167
NC_035096.1	4145424	.	G	A	.	.	MAF_INRAE=4.167
NC_035096.1	4145505	.	A	G	.	.	MAF_INRAE=16.667
NC_035096.1	4145508	.	A	T	.	.	MAF_INRAE=2.5;MAF_USDA=3.39
NC_035096.1	4145513	.	T	G	.	.	MAF_INRAE=2.5;MAF_USDA=26.23
NC_035096.1	4145534	.	A	G	.	.	MAF_USDA=2.586
NC_035096.1	4145537	.	C	A	.	.	MAF_INRAE=7.5;MAF_USDA=5.488
NC_035096.1	4145539	.	T	A	.	.	MAF_USDA=2.586
NC_035096.1	4145556	.	T	G	.	.	MAF_INRAE=42.5;MAF_USDA=23.494
NC_035096.1	4145558	.	A	G	.	.	MAF_INRAE=1.667
NC_035096.1	4145561	.	T	C	.	.	MAF_INRAE=1.667
NC_035096.1	4145569	.	T	A	.	.	MAF_INRAE=1.667
NC_035096.1	4145572	.	A	G	.	.	MAF_INRAE=1.667
NC_035096.1	4145583	.	A	G	.	.	MAF_INRAE=3.333
NC_035096.1	4145584	.	T	C	.	.	MAF_INRAE=3.333
NC_035096.1	4145588	.	T	A	.	.	MAF_INRAE=3.333
NC_035096.1	4145592	.	G	A	.	.	MAF_INRAE=2.5
NC_035096.1	4145594	.	C	A	.	.	MAF_INRAE=2.5
NC_035096.1	4145625	.	G	A	.	.	MAF_INRAE=6.667
NC_035096.1	4145634	.	C	G	.	.	MAF_INRAE=7.5
NC_035096.1	4145643	.	C	T	.	.	MAF_INRAE=7.5
NC_035096.1	4145651	.	T	A	.	.	MAF_INRAE=7.5
NC_035096.1	4145655	.	T	A	.	.	MAF_INRAE=7.5
NC_035096.1	4145656	.	G	T	.	.	MAF_INRAE=19.62;MAF_USDA=7.647
NC_035096.1	4145672	.	A	G	.	.	MAF_INRAE=5.833
NC_035096.1	4145676	.	A	G	.	.	MAF_INRAE=5.833
NC_035096.1	4145678	.	C	T	.	.	MAF_INRAE=5.833
NC_035096.1	4145704	.	T	G	.	.	MAF_INRAE=5.0;MAF_USDA=12.712
NC_035096.1	4145711	.	A	T	.	.	MAF_INRAE=5.0
NC_035096.1	4145714	.	G	T	.	.	MAF_INRAE=5.0
NC_035096.1	4145716	.	A	T	.	.	MAF_INRAE=5.0
NC_035096.1	4145717	.	C	T	.	.	MAF_INRAE=5.0
NC_035096.1	4145742	.	C	T	.	.	MAF_INRAE=5.833
NC_035096.1	4145781	.	G	A	.	.	MAF_INRAE=22.5
NC_035096.1	4145833	.	A	G	.	.	MAF_INRAE=14.167;MAF_USDA=6.25
NC_035096.1	4145874	.	G	A	.	.	MAF_INRAE=10.0;MAF_USDA=6.024
NC_035096.1	4145901	.	C	A	.	.	MAF_INRAE=46.667;MAF_USDA=21.084
NC_035096.1	4145916	.	G	A	.	.	MAF_USDA=10.843
NC_035096.1	4145917	.	T	C	.	.	MAF_INRAE=46.667;MAF_USDA=20.482
NC_035096.1	4145920	.	G	A	.	.	MAF_USDA=10.843
NC_035096.1	4145957	.	G	C	.	.	MAF_INRAE=46.667;MAF_USDA=26.22
NC_035096.1	4145975	.	A	C	.	.	MAF_INRAE=16.667;MAF_USDA=12.069
NC_035096.1	4146017	.	G	T	.	.	MAF_INRAE=20.833;MAF_USDA=12.5
NC_035096.1	4146074	.	C	A	.	.	MAF_INRAE=8.333;MAF_USDA=10.366
NC_035096.1	4146124	.	G	T	.	.	MAF_INRAE=41.667;MAF_USDA=27.439
NC_035096.1	4146223	.	A	T	.	.	MAF_INRAE=46.667;MAF_USDA=35.417
NC_035096.1	4146253	.	G	A	.	.	MAF_INRAE=46.667;MAF_USDA=35.417
NC_035096.1	4146254	.	C	T	.	.	MAF_INRAE=21.667;MAF_USDA=8.333
NC_035096.1	4146267	.	A	T	.	.	MAF_INRAE=30.833;MAF_USDA=47.917
NC_035096.1	4146268	.	A	C	.	.	MAF_INRAE=30.833;MAF_USDA=47.917
NC_035096.1	4146338	.	A	C	.	.	MAF_INRAE=23.333;MAF_USDA=16.667
NC_035096.1	4146472	.	T	C	.	.	MAF_INRAE=1.667
NC_035096.1	4146475	.	A	C	.	.	MAF_INRAE=1.667
NC_035096.1	4146476	.	C	A	.	.	MAF_INRAE=1.667
NC_035096.1	4146586	.	G	A	.	.	MAF_INRAE=2.5;MAF_USDA=2.083
NC_035096.1	4146592	.	C	A	.	.	MAF_USDA=1.724
NC_035096.1	4146599	.	A	G	.	.	MAF_INRAE=41.667;MAF_USDA=37.805
NC_035096.1	4146666	.	T	A	.	.	MAF_INRAE=43.333;MAF_USDA=24.39
NC_035096.1	4146668	.	G	C	.	.	MAF_INRAE=14.167;MAF_USDA=22.561
NC_035096.1	4146696	.	T	A	.	.	MAF_INRAE=1.667
NC_035096.1	4146699	.	G	A	.	.	MAF_INRAE=1.667;MAF_USDA=6.034
NC_035096.1	4146708	.	A	T	.	.	MAF_INRAE=14.167;MAF_USDA=21.951
NC_035096.1	4146727	.	G	T	.	.	MAF_USDA=27.083
NC_035096.1	4146729	.	C	A	.	.	MAF_USDA=33.333
NC_035096.1	4146746	.	G	A	.	.	MAF_USDA=29.167
NC_035096.1	4146765	.	A	G	.	.	MAF_INRAE=4.167
NC_035096.1	4146789	.	G	A	.	.	MAF_INRAE=8.333
NC_035096.1	4146796	.	T	C	.	.	MAF_USDA=9.322
NC_035096.1	4146818	.	G	C	.	.	MAF_INRAE=10.0
NC_035096.1	4146826	.	C	A	.	.	MAF_INRAE=10.0
NC_035096.1	4146832	.	C	A	.	.	MAF_INRAE=42.5
NC_035096.1	4146881	.	C	T	.	.	MAF_INRAE=17.5
NC_035096.1	4146885	.	T	C	.	.	MAF_INRAE=17.5
NC_035096.1	4146915	.	C	T	.	.	MAF_INRAE=16.667
NC_035096.1	4146923	.	T	C	.	.	MAF_INRAE=15.833
NC_035096.1	4146928	.	C	T	.	.	MAF_INRAE=15.833
NC_035096.1	4146939	.	C	A	.	.	MAF_INRAE=15.0
NC_035096.1	4146944	.	T	G	.	.	MAF_INRAE=14.167
NC_035096.1	4146951	.	A	G	.	.	MAF_INRAE=27.5
NC_035096.1	4146952	.	T	C	.	.	MAF_INRAE=10.0
NC_035096.1	4146962	.	C	T	.	.	MAF_INRAE=5.0
NC_035096.1	4146973	.	C	G	.	.	MAF_INRAE=3.333
NC_035096.1	4146977	.	G	A	.	.	MAF_INRAE=3.333
NC_035096.1	4146980	.	C	A	.	.	MAF_INRAE=2.5
NC_035096.1	4146982	.	C	A	.	.	MAF_INRAE=2.5
NC_035096.1	4147025	.	G	T	.	.	MAF_USDA=1.695
NC_035096.1	4147028	.	C	T	.	.	MAF_USDA=1.695
NC_035096.1	4147040	.	T	C	.	.	MAF_USDA=4.237
NC_035096.1	4147041	.	G	A	.	.	MAF_USDA=4.237
NC_035096.1	4147052	.	A	C	.	.	MAF_USDA=5.085
NC_035096.1	4147085	.	G	T	.	.	MAF_USDA=5.085
NC_035096.1	4147088	.	G	T	.	.	MAF_USDA=5.085
NC_035096.1	4147096	.	G	T	.	.	MAF_USDA=5.085
NC_035096.1	4147097	.	C	T	.	.	MAF_USDA=5.085
NC_035096.1	4147107	.	C	T	.	.	MAF_USDA=4.237
NC_035096.1	4147136	.	C	T	.	.	MAF_USDA=5.085
NC_035096.1	4147142	.	T	C	.	.	MAF_USDA=5.085
NC_035096.1	4147143	.	T	G	.	.	MAF_USDA=5.085
NC_035096.1	4147149	.	T	C	.	.	MAF_USDA=5.085
NC_035096.1	4147151	.	G	A	.	.	MAF_USDA=5.085
NC_035096.1	4147190	.	C	T	.	.	MAF_INRAE=8.333;MAF_USDA=5.488
NC_035096.1	4147254	.	C	A	.	.	MAF_USDA=8.621
NC_035096.1	4147270	.	A	C	.	.	MAF_USDA=1.724
NC_035096.1	4147275	.	T	G	.	.	MAF_USDA=6.034
NC_035096.1	4147295	.	C	T	.	.	MAF_INRAE=10.0;MAF_USDA=1.829
NC_035096.1	4147304	.	G	T	.	.	MAF_INRAE=10.0
NC_035096.1	4147349	.	C	A	.	.	MAF_INRAE=26.667;MAF_USDA=6.25
NC_035096.1	4147394	.	C	G	.	.	MAF_USDA=1.695
NC_035096.1	4147456	.	T	A	.	.	MAF_INRAE=10.0;MAF_USDA=14.583
NC_035096.1	4147471	.	C	A	.	.	MAF_INRAE=15.0;MAF_USDA=6.25
NC_035096.1	4147499	.	G	A	.	.	MAF_INRAE=2.5
NC_035096.1	4147601	.	A	G	.	.	MAF_INRAE=28.333;MAF_USDA=37.5
NC_035096.1	4147641	.	G	T	.	.	MAF_INRAE=46.667;MAF_USDA=41.667
NC_035096.1	4147663	.	G	A	.	.	MAF_USDA=10.417
NC_035096.1	4147777	.	A	G	.	.	MAF_INRAE=10.0;MAF_USDA=6.25
NC_035096.1	4147785	.	C	A	.	.	MAF_INRAE=16.667
NC_035096.1	4147787	.	T	C	.	.	MAF_INRAE=26.667;MAF_USDA=6.25
NC_035096.1	4147886	.	A	G	.	.	MAF_INRAE=21.667;MAF_USDA=8.333
NC_035096.1	4147948	.	G	A	.	.	MAF_INRAE=26.667;MAF_USDA=37.5
NC_035096.1	4147992	.	C	T	.	.	MAF_INRAE=13.333;MAF_USDA=45.833
NC_035096.1	4147998	.	T	C	.	.	MAF_INRAE=14.167;MAF_USDA=14.583
NC_035096.1	4148021	.	G	A	.	.	MAF_INRAE=16.667
NC_035096.1	4148038	.	A	T	.	.	MAF_INRAE=10.0;MAF_USDA=6.25
NC_035096.1	4148049	.	T	G	.	.	MAF_INRAE=8.333;MAF_USDA=10.417
NC_035096.1	4148053	.	T	G	.	.	MAF_INRAE=42.5;MAF_USDA=27.083
NC_035096.1	4148109	.	A	T	.	.	MAF_INRAE=1.667
NC_035096.1	4148111	.	A	T	.	.	MAF_INRAE=3.333
NC_035096.1	4148112	.	A	T	.	.	MAF_INRAE=39.167
NC_035096.1	4148142	.	A	G	.	.	MAF_INRAE=1.667;MAF_USDA=4.167
NC_035096.1	4148180	.	T	G	.	.	MAF_INRAE=45.833;MAF_USDA=45.833
NC_035096.1	4148229	.	C	T	.	.	MAF_INRAE=21.667;MAF_USDA=8.333
NC_035096.1	4148286	.	T	C	.	.	MAF_USDA=37.5
NC_035096.1	4148293	.	C	A	.	.	MAF_USDA=6.25
NC_035096.1	4148296	.	C	A	.	.	MAF_USDA=47.917
NC_035096.1	4148340	.	T	A	.	.	MAF_USDA=37.5
NC_035096.1	4148343	.	A	T	.	.	MAF_USDA=6.25
NC_035096.1	4148421	.	T	C	.	.	MAF_USDA=35.417
NC_035096.1	4149821	.	T	G	.	.	MAF_USDA=31.25
NC_035096.1	4149848	.	T	A	.	.	MAF_USDA=22.917
NC_035096.1	4149968	.	T	A	.	.	MAF_USDA=12.5
NC_035096.1	4150055	.	CGTTG	CGTTC	.	.	MAF_USDA=27.083
NC_035096.1	4150148	.	G	A	.	.	MAF_USDA=29.167
NC_035096.1	4150230	.	T	C	.	.	MAF_USDA=16.667
NC_035096.1	4150462	.	T	C	.	.	MAF_USDA=4.167
NC_035096.1	4150513	.	T	G	.	.	MAF_USDA=29.167
NC_035096.1	4150630	.	T	C	.	.	MAF_USDA=25.0
NC_035096.1	4150776	.	A	G	.	.	MAF_USDA=2.083
NC_035096.1	4150887	.	C	G	.	.	MAF_USDA=4.167
NC_035096.1	4150932	.	T	C	.	.	MAF_USDA=29.167
NC_035096.1	4150954	.	C	G	.	.	MAF_USDA=27.083
NC_035096.1	4150955	.	C	T	.	.	MAF_USDA=27.083
NC_035096.1	4150956	.	C	G	.	.	MAF_USDA=27.083
NC_035096.1	4150958	.	T	G	.	.	MAF_USDA=25.0
NC_035096.1	4151042	.	C	T	.	.	MAF_USDA=10.417
NC_035096.1	4151072	.	C	A	.	.	MAF_USDA=45.833
NC_035096.1	4151116	.	C	A	.	.	MAF_USDA=4.167
NC_035096.1	4151216	.	A	G	.	.	MAF_USDA=10.417
NC_035096.1	4151265	.	G	T	.	.	MAF_USDA=22.917
NC_035096.1	4151287	.	G	C	.	.	MAF_USDA=2.586
NC_035096.1	4151330	.	C	T	.	.	MAF_USDA=4.167
NC_035096.1	4151331	.	G	A	.	.	MAF_USDA=8.333
NC_035096.1	4151332	.	A	T	.	.	MAF_USDA=12.5
NC_035096.1	4151335	.	G	T	.	.	MAF_USDA=27.083
NC_035096.1	4151337	.	C	T	.	.	MAF_USDA=4.167
NC_035096.1	4151338	.	C	A	.	.	MAF_USDA=4.167
NC_035096.1	4151381	.	C	T	.	.	MAF_USDA=4.167
NC_035096.1	4151776	.	C	A	.	.	MAF_USDA=6.25
NC_035096.1	4151803	.	C	T	.	.	MAF_USDA=6.25
NC_035096.1	4151856	.	C	A	.	.	MAF_USDA=14.583
NC_035096.1	4151862	.	T	A	.	.	MAF_USDA=4.167
NC_035096.1	4151865	.	T	G	.	.	MAF_USDA=47.917
NC_035096.1	4151923	.	A	G	.	.	MAF_USDA=43.75
NC_035096.1	4152007	.	A	G	.	.	MAF_USDA=39.583
NC_035096.1	4152039	.	G	A	.	.	MAF_USDA=45.833
NC_035096.1	4152066	.	C	A	.	.	MAF_USDA=39.583
NC_035096.1	4152072	.	T	C	.	.	MAF_USDA=4.167
NC_035096.1	4152082	.	G	A	.	.	MAF_USDA=14.583
NC_035096.1	4152191	.	G	A	.	.	MAF_USDA=39.583
NC_035096.1	4152213	.	C	T	.	.	MAF_USDA=12.5
NC_035096.1	4152243	.	C	T	.	.	MAF_USDA=29.167
NC_035096.1	4152288	.	A	T	.	.	MAF_USDA=47.917
NC_035096.1	4153518	.	T	A	.	.	MAF_USDA=15.217
NC_035096.1	4153598	.	A	C	.	.	MAF_USDA=22.917
NC_035096.1	4153761	.	C	T	.	.	MAF_USDA=6.557
NC_035096.1	4153778	.	G	C	.	.	MAF_INRAE=24.167;MAF_USDA=17.059
NC_035096.1	4153779	.	C	A	.	.	MAF_INRAE=10.526;MAF_USDA=11.176
NC_035096.1	4153780	.	G	A	.	.	MAF_INRAE=8.861;MAF_USDA=2.083
NC_035096.1	4153826	.	A	C	.	.	MAF_INRAE=1.667;MAF_USDA=3.279
NC_035096.1	4153833	.	A	G	.	.	MAF_USDA=1.639
NC_035096.1	4153849	.	A	G	.	.	MAF_INRAE=17.5
NC_035096.1	4153993	.	T	C	.	.	MAF_USDA=14.286
NC_035096.1	4154000	.	A	C	.	.	MAF_USDA=14.286
NC_035096.1	4154024	.	T	G	.	.	MAF_INRAE=20.886;MAF_USDA=33.333
NC_035096.1	4154090	.	C	A	.	.	MAF_INRAE=26.667;MAF_USDA=14.118
NC_035096.1	4154129	.	A	G	.	.	MAF_INRAE=47.368;MAF_USDA=43.529
NC_035096.1	4154137	.	T	G	.	.	MAF_USDA=14.118
NC_035096.1	4154173	.	G	A	.	.	MAF_INRAE=25.0;MAF_USDA=15.294
NC_035096.1	4154206	.	C	T	.	.	MAF_INRAE=26.316
NC_035096.1	4154307	.	C	G	.	.	MAF_INRAE=2.5
NC_035096.1	4154337	.	C	T	.	.	MAF_USDA=14.583
NC_035096.1	4154412	.	G	A	.	.	MAF_INRAE=2.532;MAF_USDA=10.588
NC_035096.1	4154530	.	C	A	.	.	MAF_INRAE=8.861;MAF_USDA=16.471
NC_035096.1	4154589	.	T	C	.	.	MAF_INRAE=21.667;MAF_USDA=20.0
NC_035096.1	4154652	.	T	C	.	.	MAF_INRAE=21.667;MAF_USDA=21.176
NC_035096.1	4154672	.	G	T	.	.	MAF_USDA=3.279
NC_035096.1	4154675	.	G	T	.	.	MAF_INRAE=4.167
NC_035096.1	4154683	.	A	T,G	.	.	MAF_INRAE=4.167;MAF_USDA=11.475
NC_035096.1	4154685	.	A	T	.	.	MAF_INRAE=4.167
NC_035096.1	4154687	.	T	A	.	.	MAF_USDA=4.918
NC_035096.1	4154701	.	A	G	.	.	MAF_INRAE=26.582;MAF_USDA=16.471
NC_035096.1	4154716	.	T	A	.	.	MAF_INRAE=3.333
NC_035096.1	4154718	.	T	G	.	.	MAF_USDA=4.098
NC_035096.1	4154719	.	G	A	.	.	MAF_USDA=4.098
NC_035096.1	4154726	.	C	A	.	.	MAF_INRAE=3.333
NC_035096.1	4154727	.	G	A	.	.	MAF_INRAE=3.333
NC_035096.1	4154735	.	A	C	.	.	MAF_USDA=4.098
NC_035096.1	4154740	.	G	T	.	.	MAF_USDA=4.098
NC_035096.1	4154748	.	T	C	.	.	MAF_USDA=4.918
NC_035096.1	4154758	.	G	T	.	.	MAF_USDA=4.098
NC_035096.1	4154763	.	C	T	.	.	MAF_USDA=11.765
NC_035096.1	4154800	.	T	G	.	.	MAF_USDA=1.639
NC_035096.1	4154811	.	G	T	.	.	MAF_USDA=4.918
NC_035096.1	4154833	.	T	C	.	.	MAF_USDA=2.459
NC_035096.1	4154843	.	C	T	.	.	MAF_USDA=7.377
NC_035096.1	4154881	.	A	T	.	.	MAF_INRAE=10.127
NC_035096.1	4154893	.	A	G	.	.	MAF_USDA=7.5
NC_035096.1	4154898	.	G	T	.	.	MAF_INRAE=21.667;MAF_USDA=11.905
NC_035096.1	4154905	.	T	C	.	.	MAF_USDA=2.941
NC_035096.1	4154936	.	A	C	.	.	MAF_INRAE=16.667
NC_035096.1	4154957	.	G	C	.	.	MAF_INRAE=36.076;MAF_USDA=22.024
NC_035096.1	4154997	.	A	T	.	.	MAF_INRAE=8.333
NC_035096.1	4155024	.	G	C	.	.	MAF_USDA=7.377
NC_035096.1	4155030	.	T	C	.	.	MAF_USDA=9.016
NC_035096.1	4155059	.	A	C	.	.	MAF_USDA=7.377
NC_035096.1	4155091	.	A	C	.	.	MAF_INRAE=2.5
NC_035096.1	4155117	.	T	C	.	.	MAF_USDA=1.639
NC_035096.1	4155118	.	T	C	.	.	MAF_USDA=22.951
NC_035096.1	4155132	.	T	A	.	.	MAF_INRAE=5.0
NC_035096.1	4155149	.	G	A	.	.	MAF_INRAE=2.5;MAF_USDA=22.892
NC_035096.1	4155178	.	C	A	.	.	MAF_USDA=6.707
NC_035096.1	4155180	.	C	T	.	.	MAF_INRAE=2.5;MAF_USDA=2.586
NC_035096.1	4155191	.	G	A	.	.	MAF_INRAE=46.835;MAF_USDA=50.0
NC_035096.1	4155199	.	C	G	.	.	MAF_INRAE=5.263
NC_035096.1	4155274	.	C	T	.	.	MAF_USDA=8.197
NC_035096.1	4155292	.	T	G	.	.	MAF_USDA=2.353
NC_035096.1	4155312	.	A	G	.	.	MAF_USDA=2.459
NC_035096.1	4155329	.	A	G	.	.	MAF_INRAE=2.532;MAF_USDA=27.647
NC_035096.1	4155333	.	C	A	.	.	MAF_INRAE=1.667;MAF_USDA=31.765
NC_035096.1	4155355	.	G	A	.	.	MAF_INRAE=3.165;MAF_USDA=38.824
NC_035096.1	4155377	.	A	T	.	.	MAF_INRAE=13.333
NC_035096.1	4155394	.	C	T,A	.	.	MAF_INRAE=5.263
NC_035096.1	4155466	.	G	A	.	.	MAF_USDA=13.934
NC_035096.1	4155504	.	A	G	.	.	MAF_USDA=8.197
NC_035096.1	4155509	.	A	G	.	.	MAF_USDA=8.197
NC_035096.1	4155525	.	A	C	.	.	MAF_USDA=8.333
NC_035096.1	4155630	.	C	T	.	.	MAF_INRAE=46.667;MAF_USDA=43.452
NC_035096.1	4155747	.	T	C	.	.	MAF_USDA=17.5
NC_035096.1	4155756	.	G	A	.	.	MAF_INRAE=39.241;MAF_USDA=14.706
NC_035096.1	4155799	.	A	G	.	.	MAF_USDA=1.639
NC_035096.1	4155824	.	G	A	.	.	MAF_INRAE=41.772;MAF_USDA=27.059
NC_035096.1	4155829	.	G	A	.	.	MAF_USDA=11.475
NC_035096.1	4155862	.	G	A	.	.	MAF_USDA=1.639
NC_035096.1	4155865	.	C	A	.	.	MAF_INRAE=5.263;MAF_USDA=15.574
NC_035096.1	4155900	.	G	A	.	.	MAF_INRAE=38.608;MAF_USDA=18.824
NC_035096.1	4155911	.	C	T	.	.	MAF_INRAE=8.861;MAF_USDA=2.941
NC_035096.1	4155914	.	T	C	.	.	MAF_INRAE=3.333;MAF_USDA=1.765
NC_035096.1	4155928	.	C	T	.	.	MAF_INRAE=10.526;MAF_USDA=1.639
NC_035096.1	4155938	.	C	T	.	.	MAF_INRAE=38.608;MAF_USDA=18.824
NC_035096.1	4155966	.	C	T	.	.	MAF_INRAE=2.532;MAF_USDA=4.118
NC_035096.1	4155971	.	A	T	.	.	MAF_INRAE=10.526;MAF_USDA=4.918
NC_035096.1	4156031	.	A	G	.	.	MAF_USDA=1.639
NC_035096.1	4156033	.	C	T	.	.	MAF_INRAE=2.5;MAF_USDA=4.098
NC_035096.1	4156042	.	G	T	.	.	MAF_USDA=2.459
NC_035096.1	4156087	.	T	A	.	.	MAF_USDA=9.836
NC_035096.1	4156200	.	C	A	.	.	MAF_INRAE=47.468;MAF_USDA=33.529
NC_035096.1	4156254	.	C	A	.	.	MAF_INRAE=3.333;MAF_USDA=2.941
NC_035096.1	4156271	.	A	C	.	.	MAF_USDA=4.098
NC_035096.1	4156279	.	A	T	.	.	MAF_USDA=14.583
NC_035096.1	4156283	.	C	A	.	.	MAF_USDA=14.583
NC_035096.1	4156285	.	T	A	.	.	MAF_USDA=14.583
NC_035096.1	4156298	.	C	T	.	.	MAF_INRAE=38.608;MAF_USDA=18.235
NC_035096.1	4156299	.	G	A	.	.	MAF_INRAE=8.861;MAF_USDA=2.941
NC_035096.1	4156335	.	A	G	.	.	MAF_USDA=5.738
NC_035096.1	4156442	.	G	C	.	.	MAF_USDA=18.033
NC_035096.1	4156498	.	A	C	.	.	MAF_USDA=18.033
NC_035096.1	4156516	.	C	T	.	.	MAF_USDA=9.836
NC_035096.1	4156596	.	A	G	.	.	MAF_USDA=8.333
NC_035096.1	4156657	.	T	A	.	.	MAF_INRAE=4.167;MAF_USDA=15.294
NC_035096.1	4156752	.	C	T	.	.	MAF_INRAE=10.127;MAF_USDA=7.377
NC_035096.1	4156791	.	A	T	.	.	MAF_USDA=3.279
NC_035096.1	4156805	.	C	T	.	.	MAF_INRAE=14.167;MAF_USDA=2.353
NC_035096.1	4156865	.	G	T	.	.	MAF_INRAE=8.861;MAF_USDA=1.765
NC_035096.1	4156881	.	A	G	.	.	MAF_INRAE=23.418;MAF_USDA=35.294
NC_035096.1	4156989	.	A	C	.	.	MAF_INRAE=46.835;MAF_USDA=30.0
NC_035096.1	4157078	.	A	C	.	.	MAF_USDA=7.059
NC_035096.1	4157107	.	G	A	.	.	MAF_USDA=1.639
NC_035096.1	4157117	.	G	T	.	.	MAF_USDA=1.667
NC_035096.1	4157150	.	T	G	.	.	MAF_INRAE=39.873;MAF_USDA=45.294
NC_035096.1	4157355	.	A	C	.	.	MAF_INRAE=36.076;MAF_USDA=28.824
NC_035096.1	4157366	.	C	G	.	.	MAF_INRAE=36.076;MAF_USDA=28.824
NC_035096.1	4157418	.	G	A	.	.	MAF_INRAE=35.443;MAF_USDA=28.571
NC_035096.1	4157471	.	G	T	.	.	MAF_INRAE=21.667;MAF_USDA=18.235
NC_035096.1	4157526	.	G	A	.	.	MAF_INRAE=36.709;MAF_USDA=35.294
NC_035096.1	4157547	.	C	A	.	.	MAF_USDA=8.197
NC_035096.1	4157580	.	A	T	.	.	MAF_INRAE=36.076;MAF_USDA=24.699
NC_035096.1	4157583	.	G	A	.	.	MAF_INRAE=44.167;MAF_USDA=12.5
NC_035096.1	4157619	.	A	G	.	.	MAF_INRAE=36.076;MAF_USDA=27.647
NC_035096.1	4157624	.	T	A	.	.	MAF_INRAE=10.127;MAF_USDA=5.294
NC_035096.1	4157627	.	G	A	.	.	MAF_INRAE=17.722;MAF_USDA=11.176
NC_035096.1	4157680	.	C	A	.	.	MAF_INRAE=36.076;MAF_USDA=29.167
NC_035096.1	4157686	.	C	A	.	.	MAF_INRAE=36.076;MAF_USDA=28.571
NC_035096.1	4157687	.	A	C	.	.	MAF_USDA=4.167
NC_035096.1	4157695	.	G	C	.	.	MAF_INRAE=10.127;MAF_USDA=10.119
NC_035096.1	4157732	.	T	C	.	.	MAF_INRAE=36.076;MAF_USDA=28.235
NC_035096.1	4157735	.	G	C	.	.	MAF_INRAE=44.167;MAF_USDA=28.824
NC_035096.1	4157750	.	T	G	.	.	MAF_INRAE=36.076;MAF_USDA=28.824
NC_035096.1	4157780	.	T	G	.	.	MAF_USDA=12.5
NC_035096.1	4157844	.	C	A	.	.	MAF_USDA=12.5
NC_035096.1	4157871	.	G	A	.	.	MAF_USDA=7.647
NC_035096.1	4157893	.	C	A	.	.	MAF_USDA=7.059
NC_035096.1	4157967	.	C	T	.	.	MAF_INRAE=43.671;MAF_USDA=39.412
NC_035096.1	4157980	.	G	A	.	.	MAF_INRAE=36.076;MAF_USDA=27.059
NC_035096.1	4157985	.	C	T	.	.	MAF_INRAE=36.076;MAF_USDA=27.647
NC_035096.1	4157998	.	A	G	.	.	MAF_INRAE=36.076;MAF_USDA=27.059
NC_035096.1	4158027	.	A	T	.	.	MAF_INRAE=36.076;MAF_USDA=28.235
NC_035096.1	4158035	.	T	G	.	.	MAF_USDA=4.918
NC_035096.1	4158105	.	C	G	.	.	MAF_INRAE=37.342;MAF_USDA=12.5
NC_035096.1	4158132	.	G	A	.	.	MAF_USDA=1.639
NC_035096.1	4158186	.	C	G	.	.	MAF_USDA=38.824
NC_035096.1	4158250	.	G	T	.	.	MAF_INRAE=26.582;MAF_USDA=27.647
NC_035096.1	4158251	.	A	G	.	.	MAF_INRAE=21.667;MAF_USDA=27.647
NC_035096.1	4158253	.	A	T	.	.	MAF_USDA=1.639
NC_035096.1	4158256	.	C	A	.	.	MAF_INRAE=26.582;MAF_USDA=27.647
NC_035096.1	4158301	.	T	G	.	.	MAF_INRAE=10.759;MAF_USDA=33.529
NC_035096.1	4158321	.	A	C	.	.	MAF_INRAE=10.759;MAF_USDA=25.294
NC_035096.1	4158322	.	A	G	.	.	MAF_INRAE=4.167;MAF_USDA=25.294
NC_035096.1	4158354	.	C	T	.	.	MAF_INRAE=7.595;MAF_USDA=6.471
NC_035096.1	4158389	.	A	C	.	.	MAF_INRAE=47.468;MAF_USDA=34.118
NC_035096.1	4158414	.	T	G	.	.	MAF_USDA=5.738
NC_035096.1	4158429	.	A	T	.	.	MAF_INRAE=20.833;MAF_USDA=8.824
NC_035096.1	4158433	.	A	C	.	.	MAF_USDA=12.295
NC_035096.1	4158434	.	G	A	.	.	MAF_USDA=2.459
NC_035096.1	4158461	.	A	C	.	.	MAF_USDA=1.639
NC_035096.1	4158464	.	T	G	.	.	MAF_INRAE=25.949;MAF_USDA=21.176
NC_035096.1	4158468	.	C	A	.	.	MAF_INRAE=27.5;MAF_USDA=37.647
NC_035096.1	4158475	.	T	A	.	.	MAF_USDA=1.639
NC_035096.1	4158530	.	T	G	.	.	MAF_USDA=5.882
NC_035096.1	4158539	.	C	T	.	.	MAF_USDA=2.083
NC_035096.1	4158546	.	T	A	.	.	MAF_USDA=4.098
NC_035096.1	4158550	.	C	T	.	.	MAF_INRAE=26.582;MAF_USDA=27.647
NC_035096.1	4158564	.	A	C	.	.	MAF_INRAE=28.481;MAF_USDA=49.412
NC_035096.1	4158590	.	C	T	.	.	MAF_INRAE=8.333
NC_035096.1	4158639	.	G	C	.	.	MAF_INRAE=42.105;MAF_USDA=45.882
NC_035096.1	4158679	.	T	A	.	.	MAF_USDA=6.25
NC_035096.1	4158680	.	T	G	.	.	MAF_USDA=1.639
NC_035096.1	4158705	.	G	T	.	.	MAF_INRAE=2.532;MAF_USDA=27.083
NC_035096.1	4158778	.	G	A	.	.	MAF_USDA=6.471
NC_035096.1	4158880	.	G	A	.	.	MAF_INRAE=6.962;MAF_USDA=2.459
NC_035096.1	4158885	.	G	C	.	.	MAF_INRAE=8.861;MAF_USDA=11.176
NC_035096.1	4158908	.	T	C	.	.	MAF_INRAE=5.0;MAF_USDA=10.417
NC_035096.1	4159015	.	C	A	.	.	MAF_USDA=8.824
NC_035096.1	4159041	.	T	A	.	.	MAF_INRAE=12.5;MAF_USDA=8.824
NC_035096.1	4159042	.	G	T	.	.	MAF_USDA=3.279
NC_035096.1	4159049	.	A	T	.	.	MAF_INRAE=8.861;MAF_USDA=15.294
NC_035096.1	4159050	.	T	A	.	.	MAF_INRAE=10.0;MAF_USDA=15.294
NC_035096.1	4159140	.	G	A	.	.	MAF_INRAE=46.203;MAF_USDA=25.294
NC_035096.1	4159153	.	C	A	.	.	MAF_USDA=3.279
NC_035096.1	4159225	.	T	C	.	.	MAF_INRAE=6.667
NC_035096.1	4159273	.	G	T	.	.	MAF_USDA=2.459
NC_035096.1	4159277	.	G	A	.	.	MAF_INRAE=29.114;MAF_USDA=25.882
NC_035096.1	4159386	.	T	C	.	.	MAF_USDA=6.557
NC_035096.1	4159698	.	C	T	.	.	MAF_USDA=8.333
NC_035096.1	4159704	.	G	T	.	.	MAF_USDA=6.25
NC_035096.1	4159833	.	C	A	.	.	MAF_INRAE=47.5
NC_035096.1	4159862	.	G	A	.	.	MAF_USDA=8.333
NC_035096.1	4159893	.	G	A	.	.	MAF_INRAE=11.392;MAF_USDA=14.583
NC_035096.1	4159924	.	G	T	.	.	MAF_INRAE=6.962
NC_035096.1	4160042	.	G	A	.	.	MAF_USDA=11.31
NC_035096.1	4160321	.	A	T	.	.	MAF_USDA=3.529
NC_035096.1	4160414	.	C	T	.	.	MAF_USDA=1.639
NC_035096.1	4160433	.	C	T	.	.	MAF_USDA=5.882
NC_035096.1	4160594	.	C	T	.	.	MAF_INRAE=39.241;MAF_USDA=34.118
NC_035096.1	4160674	.	G	A	.	.	MAF_INRAE=7.595;MAF_USDA=9.836
NC_035096.1	4160684	.	T	C	.	.	MAF_INRAE=38.608;MAF_USDA=41.176
NC_035096.1	4160840	.	C	T	.	.	MAF_INRAE=8.861;MAF_USDA=10.0
NC_035096.1	4160844	.	A	G	.	.	MAF_INRAE=30.38;MAF_USDA=20.0
NC_035096.1	4160855	.	G	C	.	.	MAF_USDA=2.459
NC_035096.1	4160864	.	G	T	.	.	MAF_USDA=2.459
NC_035096.1	4160865	.	A	T	.	.	MAF_USDA=2.459
NC_035096.1	4160886	.	T	C	.	.	MAF_INRAE=7.595;MAF_USDA=7.377
NC_035096.1	4160909	.	C	T	.	.	MAF_USDA=5.738
NC_035096.1	4160984	.	T	C	.	.	MAF_USDA=2.459
NC_035096.1	4160993	.	C	T	.	.	MAF_USDA=7.647
NC_035096.1	4161043	.	T	C	.	.	MAF_INRAE=8.861
NC_035096.1	4161095	.	G	A	.	.	MAF_USDA=4.098
NC_035096.1	4161152	.	C	T	.	.	MAF_USDA=8.197
NC_035096.1	4161231	.	C	T	.	.	MAF_USDA=10.588
NC_035096.1	4161284	.	C	T	.	.	MAF_INRAE=39.241;MAF_USDA=30.0
NC_035096.1	4161417	.	C	T	.	.	MAF_USDA=5.882
NC_035096.1	4161446	.	C	T	.	.	MAF_USDA=2.459
NC_035096.1	4161573	.	T	C	.	.	MAF_USDA=1.639
NC_035096.1	4161620	.	G	A	.	.	MAF_USDA=5.294
NC_035096.1	4161868	.	G	A	.	.	MAF_INRAE=39.241;MAF_USDA=44.118
NC_035096.1	4161901	.	G	T	.	.	MAF_INRAE=39.241;MAF_USDA=22.917
NC_035096.1	4161970	.	C	T	.	.	MAF_INRAE=8.228;MAF_USDA=10.588
NC_035096.1	4162018	.	C	G	.	.	MAF_USDA=3.529
NC_035096.1	4162082	.	C	T	.	.	MAF_INRAE=5.263;MAF_USDA=7.647
NC_035096.1	4162204	.	T	C	.	.	MAF_USDA=47.917
NC_035096.1	4162221	.	C	G	.	.	MAF_USDA=1.639
NC_035096.1	4162255	.	C	T	.	.	MAF_USDA=33.333
NC_035096.1	4162322	.	A	G	.	.	MAF_INRAE=47.368;MAF_USDA=46.471
NC_035096.1	4162332	.	A	T	.	.	MAF_USDA=1.639
NC_035096.1	4162346	.	C	T	.	.	MAF_USDA=1.639
NC_035096.1	4162379	.	G	A	.	.	MAF_INRAE=20.833;MAF_USDA=9.412
NC_035096.1	4162398	.	G	A	.	.	MAF_INRAE=7.595;MAF_USDA=2.459
NC_035096.1	4162424	.	A	T	.	.	MAF_INRAE=12.5
NC_035096.1	4162453	.	A	C	.	.	MAF_USDA=5.294
NC_035096.1	4162488	.	A	C	.	.	MAF_INRAE=9.494;MAF_USDA=19.412
NC_035096.1	4162500	.	G	T	.	.	MAF_INRAE=30.38;MAF_USDA=20.0
NC_035096.1	4162518	.	A	G	.	.	MAF_USDA=1.639
NC_035096.1	4162573	.	C	T	.	.	MAF_USDA=4.918
NC_035096.1	4162598	.	G	A	.	.	MAF_USDA=1.639
NC_035096.1	4162628	.	G	T	.	.	MAF_USDA=3.279
NC_035096.1	4162682	.	C	T	.	.	MAF_INRAE=26.582;MAF_USDA=16.471
NC_035096.1	4162842	.	G	A	.	.	MAF_USDA=4.918
NC_035096.1	4162864	.	G	T	.	.	MAF_INRAE=5.263
NC_035096.1	4162891	.	T	G	.	.	MAF_USDA=13.115
NC_035096.1	4162894	.	A	C	.	.	MAF_INRAE=5.263;MAF_USDA=10.656
NC_035096.1	4162969	.	C	T	.	.	MAF_USDA=1.639
NC_035096.1	4162973	.	C	T	.	.	MAF_INRAE=5.263
NC_035096.1	4162990	.	G	A	.	.	MAF_INRAE=5.263
NC_035096.1	4163015	.	C	T	.	.	MAF_USDA=3.279
NC_035096.1	4163212	.	T	C	.	.	MAF_INRAE=7.595;MAF_USDA=2.459
NC_035096.1	4163238	.	G	T	.	.	MAF_USDA=2.459
NC_035096.1	4163239	.	G	T	.	.	MAF_USDA=2.459
NC_035096.1	4163332	.	G	A	.	.	MAF_USDA=2.083
NC_035096.1	4163369	.	C	A	.	.	MAF_USDA=2.459
NC_035096.1	4163471	.	G	C	.	.	MAF_INRAE=40.506;MAF_USDA=43.529
NC_035096.1	4163486	.	A	C	.	.	MAF_USDA=5.738
NC_035096.1	4163579	.	T	G	.	.	MAF_INRAE=10.127;MAF_USDA=27.083
NC_035096.1	4163713	.	G	A	.	.	MAF_USDA=1.639
NC_035096.1	4163780	.	C	A	.	.	MAF_INRAE=48.734;MAF_USDA=43.529
NC_035096.1	4163791	.	G	A	.	.	MAF_USDA=1.639
NC_035096.1	4163859	.	A	T	.	.	MAF_INRAE=8.861;MAF_USDA=11.176
NC_035096.1	4163864	.	C	A	.	.	MAF_INRAE=39.241;MAF_USDA=36.471
NC_035096.1	4163925	.	A	C	.	.	MAF_INRAE=38.608;MAF_USDA=30.588
NC_035096.1	4163935	.	C	G	.	.	MAF_INRAE=46.203;MAF_USDA=37.5
NC_035096.1	4164081	.	C	A	.	.	MAF_INRAE=42.405;MAF_USDA=48.235
NC_035096.1	4164121	.	C	T	.	.	MAF_INRAE=6.329;MAF_USDA=1.639
NC_035096.1	4164166	.	T	C	.	.	MAF_INRAE=5.263;MAF_USDA=31.176
NC_035096.1	4164167	.	T	A	.	.	MAF_INRAE=12.5;MAF_USDA=31.176
NC_035096.1	4164184	.	C	T	.	.	MAF_INRAE=46.203;MAF_USDA=39.412
NC_035096.1	4164198	.	A	T	.	.	MAF_INRAE=15.0;MAF_USDA=18.75
NC_035096.1	4164213	.	A	T	.	.	MAF_USDA=2.976
NC_035096.1	4164219	.	A	G	.	.	MAF_INRAE=46.667;MAF_USDA=25.0
NC_035096.1	4164230	.	G	A	.	.	MAF_USDA=32.143
NC_035096.1	4164232	.	T	A	.	.	MAF_INRAE=14.167;MAF_USDA=11.905
NC_035096.1	4164265	.	G	T	.	.	MAF_INRAE=36.667;MAF_USDA=28.571
NC_035096.1	4164266	.	T	C	.	.	MAF_INRAE=12.5;MAF_USDA=2.5
NC_035096.1	4164272	.	T	A	.	.	MAF_USDA=1.667
NC_035096.1	4164283	.	T	C,A	.	.	MAF_INRAE=5.263;MAF_USDA=14.583
NC_035096.1	4164315	.	C	T	.	.	MAF_INRAE=5.263
NC_035096.1	4164354	.	C	A	.	.	MAF_USDA=2.459
NC_035096.1	4164370	.	C	A	.	.	MAF_USDA=5.738
NC_035096.1	4164371	.	C	G	.	.	MAF_USDA=5.738
NC_035096.1	4164373	.	C	T	.	.	MAF_USDA=8.333
NC_035096.1	4164386	.	A	C	.	.	MAF_INRAE=13.333;MAF_USDA=6.471
NC_035096.1	4164415	.	G	T	.	.	MAF_INRAE=14.167;MAF_USDA=10.0
NC_035096.1	4164434	.	G	A	.	.	MAF_USDA=12.295
NC_035096.1	4164435	.	G	T	.	.	MAF_USDA=12.295
NC_035096.1	4164478	.	A	T	.	.	MAF_USDA=2.083
NC_035096.1	4164483	.	G	A	.	.	MAF_INRAE=5.263;MAF_USDA=1.639
NC_035096.1	4164568	.	G	A	.	.	MAF_USDA=4.098
NC_035096.1	4164605	.	G	A	.	.	MAF_USDA=3.279
NC_035096.1	4164610	.	T	A	.	.	MAF_USDA=2.459
NC_035096.1	4164627	.	C	T	.	.	MAF_USDA=4.918
NC_035096.1	4164674	.	C	T	.	.	MAF_USDA=2.459
NC_035096.1	4164703	.	C	A	.	.	MAF_INRAE=5.263;MAF_USDA=11.765
NC_035096.1	4164706	.	T	G	.	.	MAF_USDA=10.0
NC_035096.1	4164737	.	C	T	.	.	MAF_INRAE=5.263;MAF_USDA=11.176
NC_035096.1	4164772	.	G	C	.	.	MAF_INRAE=5.263;MAF_USDA=11.765
NC_035096.1	4164831	.	T	A	.	.	MAF_USDA=2.459
NC_035096.1	4164864	.	C	T	.	.	MAF_INRAE=5.263;MAF_USDA=12.353
NC_035096.1	4164867	.	C	A	.	.	MAF_USDA=12.941
NC_035096.1	4164908	.	G	A	.	.	MAF_USDA=8.197
NC_035096.1	4164933	.	GGGAGACTA	GGGAGACTT	.	.	MAF_USDA=6.25
NC_035096.1	4164941	.	A	T	.	.	MAF_INRAE=14.167
NC_035096.1	4164966	.	G	A	.	.	MAF_USDA=1.639
NC_035096.1	4165004	.	C	T	.	.	MAF_USDA=2.459
NC_035096.1	4165055	.	G	T	.	.	MAF_INRAE=5.263;MAF_USDA=12.353
NC_035096.1	4165056	.	C	G	.	.	MAF_USDA=12.941
NC_035096.1	4165097	.	A	G	.	.	MAF_INRAE=5.263;MAF_USDA=12.353
NC_035096.1	4165132	.	C	T	.	.	MAF_USDA=1.639
NC_035096.1	4165165	.	A	G	.	.	MAF_INRAE=5.263;MAF_USDA=12.5
NC_035096.1	4165169	.	A	G	.	.	MAF_USDA=11.765
NC_035096.1	4165175	.	C	T	.	.	MAF_USDA=1.639
NC_035096.1	4165248	.	T	C	.	.	MAF_INRAE=5.263;MAF_USDA=12.353
NC_035096.1	4165271	.	T	C	.	.	MAF_USDA=5.738
NC_035096.1	4165336	.	A	G	.	.	MAF_USDA=6.25
NC_035096.1	4165345	.	C	A	.	.	MAF_USDA=4.706
NC_035096.1	4165358	.	C	T	.	.	MAF_INRAE=45.57;MAF_USDA=33.529
NC_035096.1	4165434	.	C	A	.	.	MAF_INRAE=14.167;MAF_USDA=6.471
NC_035096.1	4165437	.	C	A	.	.	MAF_INRAE=14.167;MAF_USDA=6.471
NC_035096.1	4165447	.	T	C	.	.	MAF_USDA=6.557
NC_035096.1	4165467	.	A	G	.	.	MAF_INRAE=5.263
NC_035096.1	4165481	.	C	A	.	.	MAF_USDA=1.639
NC_035096.1	4165528	.	A	C	.	.	MAF_INRAE=41.772;MAF_USDA=43.529
NC_035096.1	4165540	.	C	T	.	.	MAF_INRAE=5.263;MAF_USDA=15.294
NC_035096.1	4165596	.	G	A	.	.	MAF_USDA=2.586
NC_035096.1	4165639	.	A	G	.	.	MAF_INRAE=5.263
NC_035096.1	4165721	.	C	T	.	.	MAF_USDA=5.488
NC_035096.1	4165761	.	G	A	.	.	MAF_INRAE=47.468;MAF_USDA=35.366
NC_035096.1	4165866	.	G	C	.	.	MAF_INRAE=5.263
NC_035096.1	4165944	.	C	A	.	.	MAF_USDA=2.586
NC_035096.1	4165956	.	A	G	.	.	MAF_USDA=5.488
NC_035096.1	4165971	.	G	T	.	.	MAF_USDA=3.659
NC_035096.1	4165976	.	A	T	.	.	MAF_INRAE=5.263;MAF_USDA=12.195
NC_035096.1	4166023	.	C	T	.	.	MAF_USDA=1.724
NC_035096.1	4166055	.	C	T	.	.	MAF_INRAE=44.167;MAF_USDA=35.976
NC_035096.1	4166208	.	G	A	.	.	MAF_USDA=2.586
NC_035096.1	4166288	.	A	G	.	.	MAF_INRAE=5.263;MAF_USDA=12.195
NC_035096.1	4166299	.	C	G	.	.	MAF_USDA=4.31
NC_035096.1	4166316	.	T	C	.	.	MAF_USDA=6.024
NC_035096.1	4166342	.	C	T	.	.	MAF_USDA=1.695
NC_035096.1	4166353	.	C	A	.	.	MAF_INRAE=5.263;MAF_USDA=6.25
NC_035096.1	4166366	.	A	C	.	.	MAF_INRAE=5.263;MAF_USDA=12.195
NC_035096.1	4166367	.	G	A	.	.	MAF_INRAE=15.0;MAF_USDA=3.049
NC_035096.1	4166377	.	C	T	.	.	MAF_INRAE=46.203;MAF_USDA=34.524
NC_035096.1	4166410	.	ATGC	ATGG	.	.	MAF_USDA=27.083
NC_035096.1	4166413	.	C	G	.	.	MAF_INRAE=26.582
NC_035096.1	4166523	.	T	C	.	.	MAF_INRAE=5.263;MAF_USDA=12.941
NC_035096.1	4166527	.	A	C	.	.	MAF_USDA=12.941
NC_035096.1	4166599	.	C	G	.	.	MAF_USDA=12.353
NC_035096.1	4166653	.	T	C	.	.	MAF_USDA=11.765
NC_035096.1	4166664	.	C	T	.	.	MAF_INRAE=8.861;MAF_USDA=1.176
NC_035096.1	4166860	.	G	A	.	.	MAF_USDA=1.639
NC_035096.1	4166880	.	A	C	.	.	MAF_INRAE=48.101;MAF_USDA=49.412
NC_035096.1	4166910	.	A	T	.	.	MAF_USDA=15.294
NC_035096.1	4166919	.	C	A	.	.	MAF_INRAE=48.101;MAF_USDA=42.353
NC_035096.1	4166975	.	C	T	.	.	MAF_USDA=1.639
NC_035096.1	4166984	.	T	A	.	.	MAF_USDA=1.639
NC_035096.1	4167034	.	C	T	.	.	MAF_USDA=1.639
NC_035096.1	4167090	.	T	G	.	.	MAF_USDA=4.918
NC_035096.1	4167119	.	A	T	.	.	MAF_INRAE=5.263;MAF_USDA=1.639
NC_035096.1	4167120	.	T	C	.	.	MAF_USDA=8.197
NC_035096.1	4167138	.	C	T	.	.	MAF_USDA=1.639
NC_035096.1	4167186	.	C	A	.	.	MAF_INRAE=42.405;MAF_USDA=35.882
NC_035096.1	4167191	.	G	A	.	.	MAF_INRAE=14.167;MAF_USDA=4.118
NC_035096.1	4167224	.	T	G	.	.	MAF_INRAE=5.263;MAF_USDA=3.279
NC_035096.1	4167229	.	G	A	.	.	MAF_USDA=4.098
NC_035096.1	4167243	.	C	T	.	.	MAF_USDA=1.639
NC_035096.1	4167244	.	G	A	.	.	MAF_INRAE=5.263;MAF_USDA=7.377
NC_035096.1	4167309	.	A	T	.	.	MAF_INRAE=12.5;MAF_USDA=4.167
NC_035096.1	4167325	.	T	G	.	.	MAF_INRAE=32.278;MAF_USDA=16.667
NC_035096.1	4167345	.	G	T	.	.	MAF_USDA=4.167
NC_035096.1	4167365	.	T	C	.	.	MAF_USDA=1.667
NC_035096.1	4167392	.	T	G	.	.	MAF_INRAE=10.526
NC_035096.1	4167411	.	G	C	.	.	MAF_INRAE=29.114;MAF_USDA=19.048
NC_035096.1	4167424	.	T	A	.	.	MAF_USDA=1.667
NC_035096.1	4167463	.	A	C,T	.	.	MAF_INRAE=26.316
NC_035096.1	4167475	.	G	A	.	.	MAF_USDA=5.738
NC_035096.1	4167486	.	T	G	.	.	MAF_INRAE=39.241
NC_035096.1	4167499	.	C	T	.	.	MAF_USDA=2.083
NC_035096.1	4167651	.	G	A	.	.	MAF_INRAE=5.263;MAF_USDA=25.882
NC_035096.1	4167719	.	A	G	.	.	MAF_INRAE=31.579;MAF_USDA=34.118
NC_035096.1	4167799	.	A	C	.	.	MAF_USDA=15.06
NC_035096.1	4167805	.	A	G	.	.	MAF_USDA=27.083
NC_035096.1	4169846	.	A	G	.	.	MAF_USDA=35.417
NC_035096.1	4169926	.	G	A	.	.	MAF_USDA=16.471
NC_035096.1	4169976	.	T	C	.	.	MAF_INRAE=10.526;MAF_USDA=4.706
NC_035096.1	4170161	.	C	G	.	.	MAF_INRAE=5.263;MAF_USDA=25.882
NC_035096.1	4170202	.	G	A	.	.	MAF_INRAE=30.833;MAF_USDA=11.176
NC_035096.1	4170307	.	A	C	.	.	MAF_INRAE=12.5;MAF_USDA=13.934
NC_035096.1	4170421	.	G	T	.	.	MAF_USDA=12.5
NC_035096.1	4171159	.	G	T	.	.	MAF_USDA=2.459
NC_035096.1	4171277	.	A	T	.	.	MAF_USDA=2.459
NC_035096.1	4171347	.	C	T	.	.	MAF_USDA=2.941
NC_035096.1	4171559	.	C	T	.	.	MAF_INRAE=46.203;MAF_USDA=38.235
NC_035096.1	4171617	.	T	C	.	.	MAF_INRAE=3.333
NC_035096.1	4171740	.	C	T	.	.	MAF_INRAE=21.667;MAF_USDA=12.353
NC_035096.1	4171754	.	A	C	.	.	MAF_USDA=15.574
NC_035096.1	4171792	.	A	G	.	.	MAF_USDA=1.639
NC_035096.1	4171821	.	C	T	.	.	MAF_INRAE=26.582;MAF_USDA=38.235
NC_035096.1	4171868	.	G	A	.	.	MAF_INRAE=29.114;MAF_USDA=28.824
NC_035096.1	4171875	.	G	T	.	.	MAF_INRAE=34.81;MAF_USDA=38.824
NC_035096.1	4171892	.	C	T	.	.	MAF_INRAE=18.354;MAF_USDA=14.118
NC_035096.1	4171937	.	G	A	.	.	MAF_USDA=2.459
NC_035096.1	4171953	.	A	G	.	.	MAF_USDA=1.667
NC_035096.1	4171988	.	C	T	.	.	MAF_USDA=1.639
NC_035096.1	4172020	.	A	C	.	.	MAF_INRAE=18.354;MAF_USDA=5.882
NC_035096.1	4172095	.	G	A	.	.	MAF_USDA=2.459
NC_035096.1	4172116	.	G	A	.	.	MAF_USDA=3.279
NC_035096.1	4172156	.	C	T	.	.	MAF_USDA=2.459
NC_035096.1	4172253	.	C	T	.	.	MAF_USDA=1.639
NC_035096.1	4172370	.	G	A	.	.	MAF_INRAE=32.278;MAF_USDA=50.0
NC_035096.1	4172428	.	G	A	.	.	MAF_INRAE=1.667
NC_035096.1	4172429	.	A	G	.	.	MAF_INRAE=1.667
NC_035096.1	4172515	.	G	A	.	.	MAF_INRAE=39.873;MAF_USDA=35.294
NC_035096.1	4172545	.	C	T	.	.	MAF_INRAE=5.0;MAF_USDA=1.765
NC_035096.1	4172601	.	A	G	.	.	MAF_INRAE=21.667;MAF_USDA=11.765
NC_035096.1	4172719	.	A	C	.	.	MAF_USDA=2.083
NC_035096.1	4172745	.	C	A	.	.	MAF_INRAE=6.962;MAF_USDA=1.639
NC_035096.1	4172913	.	G	T	.	.	MAF_INRAE=23.333
NC_035096.1	4173141	.	G	A	.	.	MAF_INRAE=12.025;MAF_USDA=31.25
NC_035096.1	4173169	.	G	A	.	.	MAF_INRAE=39.873;MAF_USDA=28.235
NC_035096.1	4173255	.	A	G	.	.	MAF_INRAE=9.167;MAF_USDA=17.647
NC_035096.1	4173311	.	C	T	.	.	MAF_USDA=1.639
NC_035096.1	4173397	.	G	A	.	.	MAF_INRAE=21.667;MAF_USDA=11.176
NC_035096.1	4173474	.	TAAGTATAAT	TAAGTATAAA	.	.	MAF_USDA=8.333
NC_035096.1	4173483	.	T	A	.	.	MAF_INRAE=20.833
NC_035096.1	4173565	.	A	G	.	.	MAF_USDA=3.279
NC_035096.1	4173834	.	C	T	.	.	MAF_USDA=14.583
NC_035096.1	4173835	.	A	G	.	.	MAF_USDA=14.583
NC_035096.1	4173837	.	A	T	.	.	MAF_USDA=14.583
NC_035096.1	4173838	.	C	A	.	.	MAF_USDA=14.583
NC_035096.1	4173847	.	T	C	.	.	MAF_USDA=33.333
NC_035096.1	4173850	.	C	T	.	.	MAF_USDA=8.333
NC_035096.1	4173961	.	C	T	.	.	MAF_INRAE=4.167
NC_035096.1	4173964	.	A	T	.	.	MAF_INRAE=3.333
NC_035096.1	4173965	.	C	A	.	.	MAF_INRAE=3.333
NC_035096.1	4174052	.	A	G	.	.	MAF_USDA=1.724
NC_035096.1	4174400	.	C	G	.	.	MAF_USDA=1.667
NC_035096.1	4174493	.	G	A	.	.	MAF_USDA=4.098
NC_035096.1	4174597	.	C	T	.	.	MAF_INRAE=22.5;MAF_USDA=12.353
NC_035096.1	4174603	.	T	A	.	.	MAF_USDA=1.639
NC_035096.1	4174644	.	G	T	.	.	MAF_USDA=18.824
NC_035096.1	4174724	.	C	T	.	.	MAF_INRAE=14.167;MAF_USDA=10.0
NC_035096.1	4174758	.	C	A	.	.	MAF_INRAE=11.667
NC_035096.1	4174770	.	G	A	.	.	MAF_USDA=1.639
NC_035096.1	4174978	.	C	T	.	.	MAF_USDA=3.279
NC_035096.1	4174986	.	C	T	.	.	MAF_USDA=1.639
NC_035096.1	4175002	.	G	A	.	.	MAF_INRAE=6.329
NC_035096.1	4175011	.	C	T	.	.	MAF_USDA=1.639
NC_035096.1	4175022	.	C	T	.	.	MAF_INRAE=7.595;MAF_USDA=2.459
NC_035096.1	4175060	.	G	A	.	.	MAF_INRAE=24.051;MAF_USDA=14.118
NC_035096.1	4175118	.	G	A	.	.	MAF_INRAE=5.0
NC_035096.1	4175119	.	G	T	.	.	MAF_INRAE=5.0
NC_035096.1	4175188	.	G	A	.	.	MAF_INRAE=5.696;MAF_USDA=33.333
NC_035096.1	4175219	.	G	A	.	.	MAF_INRAE=22.785;MAF_USDA=12.353
NC_035096.1	4175342	.	G	C	.	.	MAF_USDA=2.5
NC_035096.1	4175379	.	A	T	.	.	MAF_INRAE=5.263
NC_035096.1	4175400	.	T	C	.	.	MAF_INRAE=48.101;MAF_USDA=34.706
NC_035096.1	4175407	.	G	C	.	.	MAF_USDA=10.417
NC_035096.1	4175408	.	C	A	.	.	MAF_INRAE=12.5
NC_035096.1	4175409	.	A	T,C	.	.	MAF_INRAE=14.167;MAF_USDA=10.417
NC_035096.1	4175411	.	C	T	.	.	MAF_USDA=10.417
NC_035096.1	4175465	.	C	G	.	.	MAF_USDA=1.639
NC_035096.1	4175487	.	A	C	.	.	MAF_USDA=1.639
NC_035096.1	4175503	.	C	A	.	.	MAF_INRAE=22.785;MAF_USDA=12.353
NC_035096.1	4175530	.	C	G	.	.	MAF_USDA=3.279
NC_035096.1	4175552	.	G	A	.	.	MAF_INRAE=16.456;MAF_USDA=10.588
NC_035096.1	4175567	.	T	G	.	.	MAF_USDA=1.176
NC_035096.1	4175722	.	T	A	.	.	MAF_INRAE=38.608;MAF_USDA=41.765
NC_035096.1	4175724	.	C	A	.	.	MAF_USDA=1.639
NC_035096.1	4175728	.	G	C	.	.	MAF_INRAE=29.114;MAF_USDA=42.941
NC_035096.1	4175762	.	G	A	.	.	MAF_USDA=1.765
NC_035096.1	4175789	.	G	A	.	.	MAF_INRAE=5.263;MAF_USDA=12.353
NC_035096.1	4175792	.	C	T	.	.	MAF_USDA=4.098
NC_035096.1	4175797	.	G	A	.	.	MAF_INRAE=6.329;MAF_USDA=6.557
NC_035096.1	4175839	.	T	C	.	.	MAF_INRAE=6.329;MAF_USDA=11.176
NC_035096.1	4175904	.	C	T	.	.	MAF_USDA=1.639
NC_035096.1	4175912	.	A	G	.	.	MAF_USDA=2.083
NC_035096.1	4176015	.	TCTTTAC	TCTTTAT	.	.	MAF_USDA=27.083
NC_035096.1	4176021	.	C	T	.	.	MAF_INRAE=19.62;MAF_USDA=43.22
NC_035096.1	4176047	.	G	T	.	.	MAF_INRAE=12.5
NC_035096.1	4176072	.	A	G	.	.	MAF_INRAE=24.051;MAF_USDA=13.529
NC_035096.1	4176076	.	G	T	.	.	MAF_USDA=6.557
NC_035096.1	4176085	.	T	C	.	.	MAF_INRAE=30.38;MAF_USDA=26.471
NC_035096.1	4176169	.	G	T	.	.	MAF_INRAE=50.0;MAF_USDA=34.118
NC_035096.1	4176203	.	G	T	.	.	MAF_INRAE=50.0;MAF_USDA=26.471
NC_035096.1	4176205	.	C	A	.	.	MAF_INRAE=49.167;MAF_USDA=26.471
NC_035096.1	4176287	.	C	T	.	.	MAF_INRAE=5.263;MAF_USDA=3.529
NC_035096.1	4176346	.	G	T	.	.	MAF_INRAE=40.506;MAF_USDA=22.353
NC_035096.1	4176368	.	T	A	.	.	MAF_INRAE=21.667;MAF_USDA=12.353
NC_035096.1	4176398	.	A	G	.	.	MAF_USDA=3.279
NC_035096.1	4176399	.	G	A	.	.	MAF_INRAE=24.684;MAF_USDA=20.588
NC_035096.1	4176402	.	A	T	.	.	MAF_INRAE=22.5;MAF_USDA=12.353
NC_035096.1	4176426	.	G	A	.	.	MAF_INRAE=21.667;MAF_USDA=11.765
NC_035096.1	4176440	.	A	G	.	.	MAF_INRAE=21.667;MAF_USDA=12.353
NC_035096.1	4176525	.	G	A	.	.	MAF_INRAE=20.833
NC_035096.1	4176568	.	G	A	.	.	MAF_USDA=3.279
NC_035096.1	4176613	.	G	A	.	.	MAF_INRAE=5.263;MAF_USDA=1.639
NC_035096.1	4176614	.	C	G	.	.	MAF_USDA=4.098
NC_035096.1	4176616	.	C	T	.	.	MAF_USDA=5.882
NC_035096.1	4176633	.	C	T	.	.	MAF_USDA=8.197
NC_035096.1	4176687	.	A	T	.	.	MAF_INRAE=8.861;MAF_USDA=29.167
NC_035096.1	4176697	.	G	A	.	.	MAF_INRAE=17.722;MAF_USDA=9.412
NC_035096.1	4176705	.	C	A	.	.	MAF_USDA=1.639
NC_035096.1	4176709	.	G	T	.	.	MAF_USDA=2.459
NC_035096.1	4176734	.	G	A	.	.	MAF_USDA=1.176
NC_035096.1	4176790	.	G	A	.	.	MAF_INRAE=30.38;MAF_USDA=28.824
NC_035096.1	4176791	.	G	A	.	.	MAF_INRAE=20.833;MAF_USDA=11.176
NC_035096.1	4176888	.	G	A	.	.	MAF_USDA=5.738
NC_035096.1	4176943	.	G	A	.	.	MAF_INRAE=10.0
NC_035096.1	4177030	.	A	C	.	.	MAF_INRAE=2.5
NC_035096.1	4177095	.	C	A	.	.	MAF_USDA=3.279
NC_035096.1	4177124	.	A	C	.	.	MAF_INRAE=6.329
NC_035096.1	4177186	.	C	A	.	.	MAF_USDA=5.738
NC_035096.1	4177195	.	T	C	.	.	MAF_USDA=4.918
NC_035096.1	4177196	.	T	C	.	.	MAF_USDA=4.918
NC_035096.1	4177222	.	A	T	.	.	MAF_INRAE=17.722;MAF_USDA=9.524
NC_035096.1	4177280	.	A	C	.	.	MAF_USDA=2.459
NC_035096.1	4177283	.	C	G	.	.	MAF_INRAE=5.696
NC_035096.1	4177288	.	A	C	.	.	MAF_INRAE=12.5
NC_035096.1	4177338	.	T	G	.	.	MAF_INRAE=17.722;MAF_USDA=8.333
NC_035096.1	4177412	.	T	A	.	.	MAF_USDA=1.639
NC_035096.1	4177421	.	C	T	.	.	MAF_USDA=10.0
NC_035096.1	4177511	.	C	A	.	.	MAF_INRAE=27.215;MAF_USDA=23.529
NC_035096.1	4177585	.	T	C	.	.	MAF_INRAE=36.076;MAF_USDA=25.882
NC_035096.1	4177815	.	C	A	.	.	MAF_INRAE=14.167;MAF_USDA=9.412
NC_035096.1	4177849	.	A	C	.	.	MAF_USDA=1.639
NC_035096.1	4177852	.	C	T	.	.	MAF_USDA=2.459
NC_035096.1	4177864	.	G	T	.	.	MAF_USDA=5.738
NC_035096.1	4177889	.	T	G	.	.	MAF_INRAE=39.873;MAF_USDA=27.059
NC_035096.1	4177971	.	C	T	.	.	MAF_INRAE=6.329
NC_035096.1	4178030	.	G	A	.	.	MAF_USDA=1.639
NC_035096.1	4178099	.	A	G	.	.	MAF_USDA=15.882
NC_035096.1	4178216	.	C	T	.	.	MAF_USDA=3.279
NC_035096.1	4178266	.	T	C	.	.	MAF_INRAE=45.57;MAF_USDA=27.647
NC_035096.1	4178272	.	C	T	.	.	MAF_INRAE=17.089;MAF_USDA=24.118
NC_035096.1	4178352	.	A	C	.	.	MAF_USDA=22.917
NC_035096.1	4178406	.	A	C	.	.	MAF_USDA=1.639
NC_035096.1	4178416	.	T	C	.	.	MAF_USDA=1.639
NC_035096.1	4178419	.	T	C	.	.	MAF_USDA=2.459
NC_035096.1	4178420	.	G	C	.	.	MAF_USDA=2.459
NC_035096.1	4178422	.	C	A	.	.	MAF_USDA=2.459
NC_035096.1	4178507	.	A	C	.	.	MAF_USDA=1.639
NC_035096.1	4178513	.	T	C	.	.	MAF_INRAE=5.263;MAF_USDA=2.459
NC_035096.1	4178519	.	C	T	.	.	MAF_USDA=11.475
NC_035096.1	4178524	.	T	C	.	.	MAF_USDA=1.639
NC_035096.1	4178556	.	C	A	.	.	MAF_USDA=3.279
NC_035096.1	4178597	.	A	C	.	.	MAF_USDA=10.0
NC_035096.1	4178600	.	A	T	.	.	MAF_INRAE=35.0;MAF_USDA=35.417
NC_035096.1	4178618	.	C	A	.	.	MAF_USDA=1.639
NC_035096.1	4178674	.	T	A	.	.	MAF_USDA=3.279
NC_035096.1	4178696	.	G	A	.	.	MAF_INRAE=12.5
NC_035096.1	4178766	.	G	A	.	.	MAF_INRAE=39.241;MAF_USDA=27.059
NC_035096.1	4178767	.	G	A	.	.	MAF_INRAE=38.333;MAF_USDA=26.471
NC_035096.1	4178805	.	G	A	.	.	MAF_INRAE=14.167;MAF_USDA=20.0
NC_035096.1	4178814	.	C	T	.	.	MAF_USDA=1.667
NC_035096.1	4178815	.	A	G	.	.	MAF_USDA=5.833
NC_035096.1	4178828	.	T	C	.	.	MAF_USDA=4.098
NC_035096.1	4178866	.	A	G	.	.	MAF_INRAE=9.167;MAF_USDA=12.295
NC_035096.1	4178973	.	A	C	.	.	MAF_INRAE=2.5;MAF_USDA=12.5
NC_035096.1	4179044	.	G	A	.	.	MAF_INRAE=5.263;MAF_USDA=10.656
NC_035096.1	4179067	.	T	C	.	.	MAF_USDA=1.639
NC_035096.1	4179072	.	C	T	.	.	MAF_INRAE=13.333;MAF_USDA=9.524
NC_035096.1	4179131	.	A	C	.	.	MAF_INRAE=6.329
NC_035096.1	4179331	.	T	C	.	.	MAF_INRAE=39.873;MAF_USDA=43.75
NC_035096.1	4179336	.	C	T	.	.	MAF_USDA=12.295
NC_035096.1	4179348	.	C	T	.	.	MAF_INRAE=21.667;MAF_USDA=12.941
NC_035096.1	4179374	.	C	T	.	.	MAF_USDA=1.639
NC_035096.1	4179403	.	G	T	.	.	MAF_USDA=14.754
NC_035096.1	4179506	.	C	T	.	.	MAF_INRAE=5.263;MAF_USDA=2.941
NC_035096.1	4179549	.	T	A	.	.	MAF_USDA=12.295
NC_035096.1	4179675	.	C	T	.	.	MAF_INRAE=22.5;MAF_USDA=8.824
NC_035096.1	4179709	.	T	C	.	.	MAF_USDA=11.475
NC_035096.1	4179823	.	G	T	.	.	MAF_INRAE=5.263;MAF_USDA=10.0
NC_035096.1	4179869	.	T	G	.	.	MAF_INRAE=40.506;MAF_USDA=36.471
NC_035096.1	4179920	.	C	A	.	.	MAF_USDA=1.765
NC_035096.1	4179974	.	G	T	.	.	MAF_INRAE=43.038;MAF_USDA=37.647
NC_035096.1	4180168	.	G	A	.	.	MAF_USDA=2.459
NC_035096.1	4180191	.	G	T	.	.	MAF_USDA=1.639
NC_035096.1	4180199	.	G	T	.	.	MAF_INRAE=21.667;MAF_USDA=12.353
NC_035096.1	4180255	.	C	T	.	.	MAF_INRAE=7.595;MAF_USDA=3.279
NC_035096.1	4180287	.	A	G	.	.	MAF_USDA=2.459
NC_035096.1	4180395	.	C	A	.	.	MAF_INRAE=21.667;MAF_USDA=23.529
NC_035096.1	4180421	.	G	A	.	.	MAF_USDA=3.279
NC_035096.1	4180430	.	A	G	.	.	MAF_USDA=6.557
NC_035096.1	4180487	.	C	T	.	.	MAF_INRAE=14.167;MAF_USDA=10.0
NC_035096.1	4180608	.	T	C	.	.	MAF_USDA=10.0
NC_035096.1	4180735	.	A	G	.	.	MAF_USDA=16.393
NC_035096.1	4180939	.	C	G	.	.	MAF_INRAE=20.833;MAF_USDA=11.176
NC_035096.1	4180945	.	G	A	.	.	MAF_INRAE=12.5
NC_035096.1	4180996	.	A	C	.	.	MAF_INRAE=49.367;MAF_USDA=27.059
NC_035096.1	4181099	.	T	A	.	.	MAF_USDA=2.459
NC_035096.1	4181125	.	T	G	.	.	MAF_INRAE=12.5
NC_035096.1	4181141	.	A	C	.	.	MAF_USDA=1.639
NC_035096.1	4181176	.	T	G	.	.	MAF_USDA=1.639
NC_035096.1	4181181	.	C	T	.	.	MAF_INRAE=6.329
NC_035096.1	4181239	.	A	T	.	.	MAF_INRAE=39.873;MAF_USDA=22.917
NC_035096.1	4181529	.	C	T	.	.	MAF_INRAE=21.667;MAF_USDA=11.176
NC_035096.1	4181630	.	C	A	.	.	MAF_INRAE=5.263;MAF_USDA=10.656
NC_035096.1	4181698	.	C	A	.	.	MAF_USDA=2.083
NC_035096.1	4181738	.	C	T	.	.	MAF_USDA=1.639
NC_035096.1	4181819	.	T	C	.	.	MAF_INRAE=32.911;MAF_USDA=48.235
NC_035096.1	4181862	.	A	G	.	.	MAF_USDA=11.176
NC_035096.1	4181876	.	T	G	.	.	MAF_INRAE=10.526;MAF_USDA=3.279
NC_035096.1	4181957	.	C	A	.	.	MAF_INRAE=21.667;MAF_USDA=11.765
NC_035096.1	4182024	.	T	A	.	.	MAF_INRAE=5.263;MAF_USDA=9.016
NC_035096.1	4182034	.	G	A	.	.	MAF_USDA=9.016
NC_035096.1	4182058	.	A	G	.	.	MAF_INRAE=21.667;MAF_USDA=12.353
NC_035096.1	4182159	.	C	T	.	.	MAF_USDA=8.235
NC_035096.1	4182252	.	A	T	.	.	MAF_USDA=8.235
NC_035096.1	4182404	.	G	T	.	.	MAF_INRAE=4.43;MAF_USDA=5.882
NC_035096.1	4182467	.	T	C	.	.	MAF_INRAE=5.263;MAF_USDA=4.918
NC_035096.1	4182505	.	C	A	.	.	MAF_USDA=1.639
NC_035096.1	4182525	.	T	C	.	.	MAF_INRAE=25.949;MAF_USDA=15.294
NC_035096.1	4182538	.	T	C	.	.	MAF_USDA=8.197
NC_035096.1	4182539	.	C	T	.	.	MAF_USDA=13.115
NC_035096.1	4182565	.	G	A	.	.	MAF_USDA=3.279
NC_035096.1	4182581	.	A	C	.	.	MAF_USDA=5.738
NC_035096.1	4182583	.	A	C	.	.	MAF_INRAE=20.833;MAF_USDA=8.235
NC_035096.1	4182609	.	T	C	.	.	MAF_USDA=13.934
NC_035096.1	4182637	.	G	A	.	.	MAF_INRAE=17.5;MAF_USDA=16.667
NC_035096.1	4182669	.	G	T	.	.	MAF_INRAE=12.5
NC_035096.1	4182709	.	G	A	.	.	MAF_INRAE=19.62;MAF_USDA=11.176
NC_035096.1	4182779	.	C	A	.	.	MAF_INRAE=21.667;MAF_USDA=8.824
NC_035096.1	4182844	.	C	A	.	.	MAF_USDA=3.279
NC_035096.1	4182882	.	C	T	.	.	MAF_USDA=6.557
NC_035096.1	4182906	.	G	T	.	.	MAF_INRAE=34.177;MAF_USDA=8.333
NC_035096.1	4183065	.	A	G	.	.	MAF_USDA=6.557
NC_035096.1	4183188	.	G	A	.	.	MAF_USDA=2.459
NC_035096.1	4183203	.	T	C	.	.	MAF_INRAE=19.62;MAF_USDA=9.412
NC_035096.1	4183281	.	C	T	.	.	MAF_USDA=6.471
NC_035096.1	4183308	.	T	C	.	.	MAF_USDA=8.235
NC_035096.1	4183310	.	A	G	.	.	MAF_USDA=8.235
NC_035096.1	4183311	.	G	T	.	.	MAF_USDA=10.417
NC_035096.1	4183346	.	C	A	.	.	MAF_USDA=8.197
NC_035096.1	4183347	.	C	T	.	.	MAF_USDA=8.197
NC_035096.1	4183401	.	C	T	.	.	MAF_INRAE=26.582;MAF_USDA=10.588
NC_035096.1	4183403	.	A	G	.	.	MAF_USDA=2.459
NC_035096.1	4183521	.	C	A	.	.	MAF_INRAE=27.215;MAF_USDA=10.0
NC_035096.1	4183555	.	C	A	.	.	MAF_USDA=2.083
NC_035096.1	4183590	.	T	G	.	.	MAF_INRAE=31.646;MAF_USDA=28.235
NC_035096.1	4183597	.	C	T	.	.	MAF_USDA=7.377
NC_035096.1	4183602	.	C	T	.	.	MAF_USDA=5.294
NC_035096.1	4183713	.	G	A	.	.	MAF_INRAE=7.595;MAF_USDA=3.279
NC_035096.1	4183722	.	T	G	.	.	MAF_INRAE=10.0
NC_035096.1	4183737	.	C	A	.	.	MAF_USDA=2.459
NC_035096.1	4183766	.	G	A	.	.	MAF_USDA=2.083
NC_035096.1	4183791	.	A	G	.	.	MAF_USDA=5.738
NC_035096.1	4183853	.	T	C	.	.	MAF_USDA=9.836
NC_035096.1	4183862	.	T	C	.	.	MAF_INRAE=10.127;MAF_USDA=20.492
NC_035096.1	4183865	.	G	T	.	.	MAF_INRAE=11.667;MAF_USDA=20.492
NC_035096.1	4183870	.	T	C	.	.	MAF_USDA=9.016
NC_035096.1	4183878	.	A	C	.	.	MAF_USDA=8.197
NC_035096.1	4183886	.	G	A	.	.	MAF_USDA=8.197
NC_035096.1	4184043	.	T	A	.	.	MAF_INRAE=27.215;MAF_USDA=10.588
NC_035096.1	4184052	.	G	T	.	.	MAF_USDA=1.639
NC_035096.1	4184071	.	A	G	.	.	MAF_USDA=5.738
NC_035096.1	4184147	.	G	T	.	.	MAF_USDA=26.23
NC_035096.1	4184193	.	T	C	.	.	MAF_INRAE=27.215;MAF_USDA=17.059
NC_035096.1	4184194	.	G	T	.	.	MAF_USDA=3.279
NC_035096.1	4184232	.	A	T	.	.	MAF_INRAE=37.975;MAF_USDA=35.294
NC_035096.1	4184242	.	A	G	.	.	MAF_USDA=4.098
NC_035096.1	4184290	.	T	C	.	.	MAF_INRAE=19.62;MAF_USDA=4.706
NC_035096.1	4184304	.	G	A	.	.	MAF_INRAE=19.62;MAF_USDA=4.706
NC_035096.1	4184310	.	T	C	.	.	MAF_INRAE=19.62
NC_035096.1	4184316	.	T	C	.	.	MAF_INRAE=19.62;MAF_USDA=4.706
NC_035096.1	4184318	.	C	A	.	.	MAF_INRAE=17.5;MAF_USDA=4.706
NC_035096.1	4184342	.	T	C	.	.	MAF_INRAE=19.62;MAF_USDA=4.706
NC_035096.1	4184359	.	T	A	.	.	MAF_INRAE=10.0;MAF_USDA=5.0
NC_035096.1	4184402	.	T	G	.	.	MAF_USDA=4.918
NC_035096.1	4184455	.	T	C	.	.	MAF_USDA=3.279
NC_035096.1	4184476	.	C	T	.	.	MAF_USDA=2.083
NC_035096.1	4184520	.	A	C	.	.	MAF_USDA=5.882
NC_035096.1	4184600	.	T	A	.	.	MAF_INRAE=4.43;MAF_USDA=5.882
NC_035096.1	4184615	.	T	A	.	.	MAF_USDA=1.639
NC_035096.1	4184764	.	T	G	.	.	MAF_USDA=5.738
NC_035096.1	4184796	.	A	T	.	.	MAF_INRAE=19.62;MAF_USDA=9.412
NC_035096.1	4184843	.	G	A	.	.	MAF_USDA=1.639
NC_035096.1	4184859	.	T	G	.	.	MAF_INRAE=6.329;MAF_USDA=10.588
NC_035096.1	4184939	.	T	A	.	.	MAF_INRAE=5.0;MAF_USDA=1.765
NC_035096.1	4184953	.	C	G	.	.	MAF_INRAE=7.595;MAF_USDA=12.941
NC_035096.1	4185082	.	G	A	.	.	MAF_INRAE=7.595;MAF_USDA=19.412
NC_035096.1	4185205	.	T	A	.	.	MAF_USDA=4.167
NC_035096.1	4185259	.	T	C	.	.	MAF_USDA=4.118
NC_035096.1	4185281	.	G	A	.	.	MAF_USDA=1.639
NC_035096.1	4186101	.	A	G	.	.	MAF_INRAE=34.177;MAF_USDA=24.706
NC_035096.1	4186162	.	A	T	.	.	MAF_USDA=1.639
NC_035096.1	4186289	.	G	A	.	.	MAF_USDA=2.459
NC_035096.1	4186374	.	G	A	.	.	MAF_USDA=1.639
NC_035096.1	4186401	.	A	G	.	.	MAF_USDA=2.586
NC_035096.1	4186408	.	A	T	.	.	MAF_USDA=8.696
NC_035096.1	4186938	.	C	T	.	.	MAF_USDA=4.167
NC_035096.1	4186964	.	G	T	.	.	MAF_INRAE=7.595;MAF_USDA=3.279
NC_035096.1	4187028	.	T	C	.	.	MAF_USDA=4.167
NC_035096.1	4187030	.	T	A	.	.	MAF_USDA=4.167
NC_035096.1	4187047	.	A	T	.	.	MAF_USDA=1.639
NC_035096.1	4187056	.	C	T	.	.	MAF_USDA=2.083
NC_035096.1	4187091	.	G	A	.	.	MAF_USDA=4.706
NC_035096.1	4187149	.	G	A	.	.	MAF_USDA=2.083
NC_035096.1	4187153	.	C	T	.	.	MAF_INRAE=8.861;MAF_USDA=20.588
NC_035096.1	4187250	.	G	T	.	.	MAF_INRAE=13.924;MAF_USDA=13.529
NC_035096.1	4187254	.	G	T	.	.	MAF_INRAE=15.0;MAF_USDA=13.529
NC_035096.1	4187279	.	C	T	.	.	MAF_USDA=2.459
NC_035096.1	4187288	.	G	C	.	.	MAF_USDA=2.459
NC_035096.1	4187337	.	C	T	.	.	MAF_USDA=2.459
NC_035096.1	4187339	.	C	T	.	.	MAF_INRAE=6.329;MAF_USDA=4.118
NC_035096.1	4187378	.	T	A	.	.	MAF_INRAE=8.861;MAF_USDA=21.176
NC_035096.1	4187476	.	A	G	.	.	MAF_USDA=14.706
NC_035096.1	4187614	.	C	T	.	.	MAF_USDA=2.459
NC_035096.1	4187770	.	C	T	.	.	MAF_INRAE=6.329;MAF_USDA=4.118
NC_035096.1	4187774	.	C	A	.	.	MAF_INRAE=12.658;MAF_USDA=14.706
NC_035096.1	4187846	.	G	C	.	.	MAF_INRAE=34.177;MAF_USDA=24.706
NC_035096.1	4187874	.	T	G	.	.	MAF_INRAE=12.5
NC_035096.1	4187910	.	C	G	.	.	MAF_USDA=1.639
NC_035096.1	4187957	.	G	A	.	.	MAF_INRAE=34.81;MAF_USDA=25.294
NC_035096.1	4188021	.	C	T	.	.	MAF_INRAE=13.924;MAF_USDA=12.941
NC_035096.1	4188153	.	T	C	.	.	MAF_INRAE=48.101;MAF_USDA=38.824
NC_035096.1	4188348	.	G	A	.	.	MAF_INRAE=27.848;MAF_USDA=36.471
NC_035096.1	4188403	.	C	T	.	.	MAF_INRAE=21.667;MAF_USDA=14.118
NC_035096.1	4188444	.	C	T	.	.	MAF_INRAE=8.228;MAF_USDA=32.353
NC_035096.1	4188446	.	T	C	.	.	MAF_INRAE=2.5;MAF_USDA=5.882
NC_035096.1	4188453	.	G	A	.	.	MAF_INRAE=19.62;MAF_USDA=2.353
NC_035096.1	4188458	.	C	T	.	.	MAF_INRAE=19.62;MAF_USDA=4.706
NC_035096.1	4188482	.	A	T	.	.	MAF_INRAE=7.595;MAF_USDA=13.529
NC_035096.1	4188483	.	A	T	.	.	MAF_INRAE=6.667;MAF_USDA=13.529
NC_035096.1	4188493	.	T	C	.	.	MAF_USDA=6.471
NC_035096.1	4188507	.	A	G	.	.	MAF_USDA=20.833
NC_035096.1	4188509	.	C	A	.	.	MAF_USDA=20.833
NC_035096.1	4188541	.	A	C	.	.	MAF_INRAE=17.722;MAF_USDA=18.452
NC_035096.1	4188550	.	T	A	.	.	MAF_USDA=4.167
NC_035096.1	4188584	.	T	G	.	.	MAF_USDA=5.0
NC_035096.1	4188608	.	G	C	.	.	MAF_INRAE=30.38;MAF_USDA=44.643
NC_035096.1	4188713	.	C	T	.	.	MAF_USDA=2.083
NC_035096.1	4188752	.	C	T	.	.	MAF_INRAE=22.785;MAF_USDA=27.059
NC_035096.1	4188774	.	A	T	.	.	MAF_USDA=2.459
NC_035096.1	4188776	.	C	T	.	.	MAF_USDA=27.059
NC_035096.1	4188803	.	T	C	.	.	MAF_INRAE=46.835;MAF_USDA=40.0
NC_035096.1	4188806	.	T	A	.	.	MAF_INRAE=33.333;MAF_USDA=32.353
NC_035096.1	4188811	.	C	T	.	.	MAF_USDA=1.639
NC_035096.1	4188824	.	G	T	.	.	MAF_USDA=34.118
NC_035096.1	4188847	.	T	C	.	.	MAF_USDA=1.639
NC_035096.1	4188911	.	G	C	.	.	MAF_INRAE=5.263;MAF_USDA=9.412
NC_035096.1	4188926	.	A	T	.	.	MAF_USDA=37.5
NC_035096.1	4188938	.	A	T	.	.	MAF_INRAE=15.19;MAF_USDA=16.471
NC_035096.1	4188981	.	A	T	.	.	MAF_INRAE=32.278;MAF_USDA=22.917
NC_035096.1	4189067	.	G	A	.	.	MAF_USDA=5.294
NC_035096.1	4189083	.	C	T	.	.	MAF_INRAE=19.62;MAF_USDA=17.059
NC_035096.1	4189118	.	T	G	.	.	MAF_USDA=3.279
NC_035096.1	4189240	.	T	C	.	.	MAF_USDA=2.459
NC_035096.1	4189267	.	A	G	.	.	MAF_INRAE=6.329;MAF_USDA=2.5
NC_035096.1	4189349	.	C	T	.	.	MAF_USDA=2.083
NC_035096.1	4189359	.	CCTGATTACC	CCTGATTACA	.	.	MAF_USDA=4.167
NC_035096.1	4189368	.	C	A	.	.	MAF_USDA=11.475
NC_035096.1	4189424	.	T	A	.	.	MAF_INRAE=4.43;MAF_USDA=5.294
NC_035096.1	4189427	.	A	T	.	.	MAF_INRAE=15.19;MAF_USDA=15.882
NC_035096.1	4189440	.	C	T	.	.	MAF_INRAE=21.519;MAF_USDA=17.647
NC_035096.1	4189441	.	G	A	.	.	MAF_INRAE=41.139;MAF_USDA=45.294
NC_035096.1	4189516	.	G	A	.	.	MAF_USDA=2.459
NC_035096.1	4189537	.	A	G	.	.	MAF_USDA=4.706
NC_035096.1	4189578	.	T	G	.	.	MAF_USDA=27.049
NC_035096.1	4189627	.	A	G	.	.	MAF_USDA=1.765
NC_035096.1	4189660	.	G	A	.	.	MAF_INRAE=19.62;MAF_USDA=9.412
NC_035096.1	4189689	.	C	A	.	.	MAF_INRAE=10.759
NC_035096.1	4189832	.	C	A	.	.	MAF_INRAE=27.215;MAF_USDA=47.647
NC_035096.1	4189868	.	C	T	.	.	MAF_USDA=4.098
NC_035096.1	4189943	.	A	G	.	.	MAF_USDA=2.083
NC_035096.1	4189962	.	G	T	.	.	MAF_USDA=39.412
NC_035096.1	4189965	.	A	G	.	.	MAF_USDA=21.765
NC_035096.1	4190012	.	G	A	.	.	MAF_USDA=43.75
NC_035096.1	4190035	.	T	C	.	.	MAF_USDA=7.059
NC_035096.1	4190041	.	C	T	.	.	MAF_INRAE=30.833;MAF_USDA=21.765
NC_035096.1	4190152	.	C	T	.	.	MAF_INRAE=17.089;MAF_USDA=30.588
NC_035096.1	4190153	.	C	T	.	.	MAF_INRAE=21.667;MAF_USDA=8.824
NC_035096.1	4190219	.	G	A	.	.	MAF_USDA=2.459
NC_035096.1	4190265	.	A	G	.	.	MAF_USDA=4.918
NC_035096.1	4190271	.	A	G	.	.	MAF_USDA=9.016
NC_035096.1	4190275	.	C	T	.	.	MAF_INRAE=17.722;MAF_USDA=32.941
NC_035096.1	4190276	.	T	C	.	.	MAF_INRAE=5.833;MAF_USDA=15.574
NC_035096.1	4190285	.	T	A	.	.	MAF_USDA=9.836
NC_035096.1	4190289	.	C	T	.	.	MAF_USDA=2.083
NC_035096.1	4190295	.	C	T	.	.	MAF_INRAE=17.722;MAF_USDA=31.765
NC_035096.1	4190419	.	G	A	.	.	MAF_INRAE=43.671;MAF_USDA=22.353
NC_035096.1	4190476	.	C	T	.	.	MAF_INRAE=6.329;MAF_USDA=1.639
NC_035096.1	4190538	.	G	A	.	.	MAF_INRAE=4.43;MAF_USDA=4.118
NC_035096.1	4190593	.	C	A	.	.	MAF_INRAE=10.759;MAF_USDA=25.294
NC_035096.1	4190599	.	C	T	.	.	MAF_USDA=1.639
NC_035096.1	4190688	.	C	T	.	.	MAF_USDA=2.459
NC_035096.1	4190698	.	G	A	.	.	MAF_INRAE=7.595;MAF_USDA=17.059
NC_035096.1	4190800	.	TGGGGGGGA	TGGGGGGGG	.	.	MAF_USDA=27.083
NC_035096.1	4190808	.	A	G	.	.	MAF_INRAE=48.333;MAF_USDA=29.167
NC_035096.1	4190969	.	T	A	.	.	MAF_INRAE=6.329;MAF_USDA=2.459
NC_035096.1	4190970	.	A	T	.	.	MAF_INRAE=18.987;MAF_USDA=7.059
NC_035096.1	4191068	.	C	T	.	.	MAF_USDA=7.377
NC_035096.1	4191070	.	C	A	.	.	MAF_INRAE=50.0;MAF_USDA=45.294
NC_035096.1	4191107	.	G	A	.	.	MAF_INRAE=21.667;MAF_USDA=8.824
NC_035096.1	4191172	.	G	A	.	.	MAF_INRAE=19.62;MAF_USDA=8.235
NC_035096.1	4191173	.	C	T	.	.	MAF_USDA=2.083
NC_035096.1	4191303	.	C	A	.	.	MAF_USDA=4.098
NC_035096.1	4191319	.	T	G	.	.	MAF_INRAE=19.62;MAF_USDA=26.471
NC_035096.1	4191326	.	T	C	.	.	MAF_INRAE=20.833;MAF_USDA=11.765
NC_035096.1	4191441	.	C	T	.	.	MAF_INRAE=19.62;MAF_USDA=9.412
NC_035096.1	4191461	.	A	G	.	.	MAF_INRAE=21.519;MAF_USDA=27.647
NC_035096.1	4191554	.	G	A	.	.	MAF_USDA=20.492
NC_035096.1	4191610	.	C	A	.	.	MAF_INRAE=21.519;MAF_USDA=30.0
NC_035096.1	4191611	.	A	T	.	.	MAF_INRAE=13.333;MAF_USDA=15.882
NC_035096.1	4191614	.	T	A	.	.	MAF_INRAE=13.333;MAF_USDA=15.882
NC_035096.1	4191640	.	C	T	.	.	MAF_INRAE=2.532;MAF_USDA=8.824
NC_035096.1	4191680	.	C	A	.	.	MAF_INRAE=21.667;MAF_USDA=8.824
NC_035096.1	4191688	.	T	C	.	.	MAF_INRAE=36.709;MAF_USDA=28.824
NC_035096.1	4191712	.	A	T	.	.	MAF_INRAE=36.076;MAF_USDA=43.75
NC_035096.1	4191715	.	A	T	.	.	MAF_INRAE=35.0
NC_035096.1	4191731	.	T	C	.	.	MAF_INRAE=20.253;MAF_USDA=9.412
NC_035096.1	4191742	.	C	T	.	.	MAF_INRAE=15.823;MAF_USDA=17.059
NC_035096.1	4191819	.	T	A	.	.	MAF_INRAE=48.101;MAF_USDA=44.578
NC_035096.1	4191821	.	C	A	.	.	MAF_INRAE=47.5;MAF_USDA=41.566
NC_035096.1	4191825	.	G	C	.	.	MAF_INRAE=47.5;MAF_USDA=46.951
NC_035096.1	4191829	.	C	G	.	.	MAF_INRAE=13.333;MAF_USDA=16.265
NC_035096.1	4191837	.	A	T	.	.	MAF_USDA=12.712
NC_035096.1	4191859	.	A	G	.	.	MAF_USDA=15.254
NC_035096.1	4191923	.	A	G	.	.	MAF_USDA=1.639
NC_035096.1	4191951	.	C	A	.	.	MAF_INRAE=6.329;MAF_USDA=30.0
NC_035096.1	4191985	.	G	A	.	.	MAF_INRAE=6.329;MAF_USDA=31.176
NC_035096.1	4191990	.	C	A	.	.	MAF_USDA=10.417
NC_035096.1	4192001	.	G	A	.	.	MAF_USDA=2.083
NC_035096.1	4192071	.	G	A	.	.	MAF_INRAE=19.62;MAF_USDA=9.412
NC_035096.1	4192199	.	C	T	.	.	MAF_INRAE=6.329;MAF_USDA=7.377
NC_035096.1	4192203	.	T	C	.	.	MAF_USDA=2.459
NC_035096.1	4192208	.	T	A	.	.	MAF_INRAE=14.557;MAF_USDA=15.294
NC_035096.1	4192242	.	C	A	.	.	MAF_INRAE=6.329;MAF_USDA=16.471
NC_035096.1	4192243	.	A	G	.	.	MAF_INRAE=5.0;MAF_USDA=10.0
NC_035096.1	4192316	.	G	C	.	.	MAF_INRAE=12.5;MAF_USDA=14.118
NC_035096.1	4192329	.	A	C	.	.	MAF_USDA=3.279
NC_035096.1	4192345	.	T	G	.	.	MAF_INRAE=19.62;MAF_USDA=4.118
NC_035096.1	4192394	.	C	G	.	.	MAF_INRAE=49.367;MAF_USDA=42.857
NC_035096.1	4192440	.	AGAG	AGAA	.	.	MAF_USDA=6.25
NC_035096.1	4192443	.	G	A	.	.	MAF_INRAE=1.667
NC_035096.1	4192461	.	T	C	.	.	MAF_USDA=2.083
NC_035096.1	4192542	.	A	T	.	.	MAF_INRAE=11.667;MAF_USDA=15.294
NC_035096.1	4192545	.	A	G	.	.	MAF_USDA=4.118
NC_035096.1	4192629	.	T	G	.	.	MAF_USDA=14.118
NC_035096.1	4192739	.	A	T	.	.	MAF_INRAE=14.557;MAF_USDA=15.882
NC_035096.1	4192776	.	C	A	.	.	MAF_INRAE=13.924;MAF_USDA=15.882
NC_035096.1	4192784	.	C	T	.	.	MAF_USDA=3.529
NC_035096.1	4192796	.	A	G	.	.	MAF_USDA=1.639
NC_035096.1	4192801	.	C	A	.	.	MAF_INRAE=19.62;MAF_USDA=3.529
NC_035096.1	4192882	.	G	C	.	.	MAF_INRAE=5.263;MAF_USDA=1.639
NC_035096.1	4192902	.	G	A	.	.	MAF_INRAE=5.263;MAF_USDA=2.353
NC_035096.1	4192949	.	A	T	.	.	MAF_USDA=1.695
NC_035096.1	4192955	.	C	T	.	.	MAF_INRAE=42.405;MAF_USDA=40.361
NC_035096.1	4193021	.	G	T	.	.	MAF_INRAE=27.215;MAF_USDA=9.639
NC_035096.1	4193071	.	A	T	.	.	MAF_INRAE=26.316;MAF_USDA=9.639
NC_035096.1	4193106	.	T	A	.	.	MAF_INRAE=27.215;MAF_USDA=9.639
NC_035096.1	4193209	.	A	C	.	.	MAF_INRAE=48.101;MAF_USDA=31.325
NC_035096.1	4193268	.	C	A	.	.	MAF_INRAE=10.833;MAF_USDA=1.695
NC_035096.1	4193332	.	G	A	.	.	MAF_INRAE=18.987;MAF_USDA=3.012
NC_035096.1	4193358	.	A	G	.	.	MAF_USDA=1.695
NC_035096.1	4193395	.	G	A	.	.	MAF_INRAE=12.025;MAF_USDA=26.506
NC_035096.1	4193436	.	T	G	.	.	MAF_INRAE=29.747;MAF_USDA=10.241
NC_035096.1	4193529	.	C	A	.	.	MAF_USDA=4.098
NC_035096.1	4193575	.	T	C	.	.	MAF_INRAE=27.215;MAF_USDA=5.882
NC_035096.1	4193576	.	T	C	.	.	MAF_USDA=3.279
NC_035096.1	4193633	.	A	G	.	.	MAF_INRAE=19.62;MAF_USDA=20.0
NC_035096.1	4194005	.	C	A	.	.	MAF_USDA=1.639
NC_035096.1	4194021	.	G	A	.	.	MAF_USDA=10.656
NC_035096.1	4194065	.	C	A	.	.	MAF_USDA=4.118
NC_035096.1	4194079	.	G	C	.	.	MAF_USDA=2.083
NC_035096.1	4194195	.	C	T	.	.	MAF_INRAE=15.19;MAF_USDA=15.882
NC_035096.1	4194209	.	A	T,C	.	.	MAF_INRAE=26.316
NC_035096.1	4194283	.	G	A	.	.	MAF_USDA=18.033
NC_035096.1	4194314	.	C	T	.	.	MAF_USDA=2.459
NC_035096.1	4194355	.	A	G	.	.	MAF_INRAE=5.0;MAF_USDA=4.167
NC_035096.1	4194386	.	T	G	.	.	MAF_INRAE=36.709;MAF_USDA=12.353
NC_035096.1	4194398	.	T	G	.	.	MAF_INRAE=4.43;MAF_USDA=5.882
NC_035096.1	4194421	.	C	T	.	.	MAF_USDA=4.918
NC_035096.1	4194422	.	G	A	.	.	MAF_USDA=2.941
NC_035096.1	4194470	.	G	T	.	.	MAF_USDA=11.765
NC_035096.1	4194503	.	G	A	.	.	MAF_USDA=12.5
NC_035096.1	4194609	.	T	C	.	.	MAF_USDA=2.083
NC_035096.1	4194685	.	C	A	.	.	MAF_INRAE=10.127;MAF_USDA=4.118
NC_035096.1	4194689	.	T	G	.	.	MAF_INRAE=2.5
NC_035096.1	4195020	.	G	T	.	.	MAF_INRAE=19.62;MAF_USDA=21.765
NC_035096.1	4195178	.	G	T	.	.	MAF_USDA=16.393
NC_035096.1	4195215	.	A	C	.	.	MAF_INRAE=21.667;MAF_USDA=36.471
NC_035096.1	4195242	.	A	C	.	.	MAF_USDA=1.639
NC_035096.1	4195279	.	A	G	.	.	MAF_USDA=2.083
NC_035096.1	4195304	.	G	A	.	.	MAF_USDA=14.706
NC_035096.1	4195468	.	C	T	.	.	MAF_USDA=6.471
NC_035096.1	4195503	.	C	A	.	.	MAF_USDA=7.377
NC_035096.1	4195542	.	A	T	.	.	MAF_USDA=4.098
NC_035096.1	4195606	.	C	T	.	.	MAF_INRAE=46.835;MAF_USDA=43.373
NC_035096.1	4195613	.	G	A	.	.	MAF_INRAE=21.053;MAF_USDA=6.627
NC_035096.1	4195740	.	G	C	.	.	MAF_INRAE=7.595;MAF_USDA=13.529
NC_035096.1	4195741	.	C	A	.	.	MAF_INRAE=6.667;MAF_USDA=13.529
NC_035096.1	4196002	.	T	A	.	.	MAF_USDA=1.639
NC_035096.1	4196019	.	T	C	.	.	MAF_INRAE=46.835;MAF_USDA=45.294
NC_035096.1	4196090	.	C	G	.	.	MAF_USDA=1.639
NC_035096.1	4196171	.	G	T	.	.	MAF_INRAE=20.833;MAF_USDA=10.588
NC_035096.1	4196249	.	C	T	.	.	MAF_INRAE=34.167;MAF_USDA=33.529
NC_035096.1	4196315	.	T	C	.	.	MAF_INRAE=32.911;MAF_USDA=37.059
NC_035096.1	4196387	.	G	T	.	.	MAF_USDA=8.235
NC_035096.1	4196403	.	A	G	.	.	MAF_INRAE=27.215;MAF_USDA=8.824
NC_035096.1	4196415	.	A	G	.	.	MAF_USDA=1.639
NC_035096.1	4196642	.	C	A	.	.	MAF_USDA=2.941
NC_035096.1	4196751	.	A	G	.	.	MAF_USDA=1.639
NC_035096.1	4196796	.	C	T	.	.	MAF_INRAE=32.278;MAF_USDA=37.647
NC_035096.1	4196926	.	G	A	.	.	MAF_USDA=2.459
NC_035096.1	4196979	.	G	T	.	.	MAF_INRAE=10.0
NC_035096.1	4196991	.	C	T	.	.	MAF_USDA=5.294
NC_035096.1	4197016	.	C	T	.	.	MAF_USDA=1.639
NC_035096.1	4197082	.	C	T	.	.	MAF_INRAE=5.0;MAF_USDA=4.167
NC_035096.1	4197231	.	T	A	.	.	MAF_INRAE=32.278
NC_035096.1	4197298	.	C	T	.	.	MAF_USDA=1.639
NC_035096.1	4197360	.	A	C	.	.	MAF_USDA=6.557
NC_035096.1	4197414	.	G	T	.	.	MAF_INRAE=13.924
NC_035096.1	4197445	.	G	C	.	.	MAF_USDA=13.115
NC_035096.1	4197449	.	G	T	.	.	MAF_USDA=7.377
NC_035096.1	4197468	.	A	C	.	.	MAF_INRAE=33.544;MAF_USDA=37.059
NC_035096.1	4197556	.	C	T	.	.	MAF_USDA=2.459
NC_035096.1	4197564	.	G	T	.	.	MAF_INRAE=19.62;MAF_USDA=9.412
NC_035096.1	4197634	.	C	T	.	.	MAF_INRAE=18.987;MAF_USDA=2.941
NC_035096.1	4197656	.	C	A	.	.	MAF_INRAE=20.253;MAF_USDA=22.941
NC_035096.1	4197825	.	T	C	.	.	MAF_INRAE=31.646;MAF_USDA=36.471
NC_035096.1	4197857	.	C	G	.	.	MAF_INRAE=12.5;MAF_USDA=1.639
NC_035096.1	4197860	.	G	C	.	.	MAF_INRAE=15.19;MAF_USDA=15.882
NC_035096.1	4197923	.	A	C	.	.	MAF_INRAE=8.333
NC_035096.1	4197927	.	G	C	.	.	MAF_INRAE=8.333
NC_035096.1	4197931	.	C	T	.	.	MAF_USDA=12.295
NC_035096.1	4197938	.	T	A	.	.	MAF_INRAE=7.5
NC_035096.1	4197946	.	G	T	.	.	MAF_INRAE=26.316;MAF_USDA=10.714
NC_035096.1	4198067	.	CTTTTTTTTTTT	CTTTTTTTTTTA	.	.	MAF_USDA=43.75
NC_035096.1	4198081	.	C	T	.	.	MAF_USDA=37.5
NC_035096.1	4198196	.	C	T	.	.	MAF_USDA=39.583
NC_035096.1	4198299	.	A	G	.	.	MAF_INRAE=11.667
NC_035096.1	4198324	.	C	A	.	.	MAF_INRAE=41.139;MAF_USDA=43.443
NC_035096.1	4198326	.	C	G	.	.	MAF_USDA=2.083
NC_035096.1	4198365	.	A	G	.	.	MAF_USDA=4.706
NC_035096.1	4198438	.	G	A	.	.	MAF_USDA=12.295
NC_035096.1	4198457	.	G	A	.	.	MAF_INRAE=10.0
NC_035096.1	4198640	.	C	A	.	.	MAF_INRAE=5.263
NC_035096.1	4198759	.	A	T	.	.	MAF_INRAE=31.646;MAF_USDA=32.353
NC_035096.1	4198785	.	C	T	.	.	MAF_INRAE=19.62;MAF_USDA=6.557
NC_035096.1	4198842	.	A	C	.	.	MAF_USDA=18.033
NC_035096.1	4198922	.	T	C	.	.	MAF_USDA=4.918
NC_035096.1	4198949	.	A	G	.	.	MAF_USDA=2.459
NC_035096.1	4198990	.	G	T	.	.	MAF_USDA=12.5
NC_035096.1	4198991	.	C	T	.	.	MAF_USDA=4.706
NC_035096.1	4199020	.	T	G	.	.	MAF_INRAE=8.861;MAF_USDA=4.918
NC_035096.1	4199113	.	G	C	.	.	MAF_INRAE=39.241;MAF_USDA=34.706
NC_035096.1	4199140	.	T	G	.	.	MAF_USDA=2.083
NC_035096.1	4199154	.	G	A	.	.	MAF_USDA=2.459
NC_035096.1	4199289	.	C	A	.	.	MAF_USDA=3.529
NC_035096.1	4199340	.	A	C	.	.	MAF_USDA=6.471
NC_035096.1	4199356	.	G	A	.	.	MAF_USDA=14.583
NC_035096.1	4199358	.	C	A	.	.	MAF_USDA=41.667
NC_035096.1	4199385	.	C	A	.	.	MAF_USDA=2.083
NC_035096.1	4199523	.	T	C	.	.	MAF_INRAE=5.263
NC_035096.1	4199536	.	T	A	.	.	MAF_USDA=2.941
NC_035096.1	4199595	.	G	A	.	.	MAF_USDA=12.295
NC_035096.1	4199632	.	C	G	.	.	MAF_USDA=2.459
NC_035096.1	4199682	.	A	C	.	.	MAF_INRAE=19.62;MAF_USDA=9.412
NC_035096.1	4199697	.	T	C	.	.	MAF_USDA=14.706
NC_035096.1	4199739	.	A	G	.	.	MAF_INRAE=8.333
NC_035096.1	4199740	.	T	C	.	.	MAF_INRAE=8.333
NC_035096.1	4199743	.	C	T	.	.	MAF_INRAE=8.333
NC_035096.1	4199818	.	T	A	.	.	MAF_USDA=4.167
NC_035096.1	4199819	.	T	A	.	.	MAF_USDA=4.167
NC_035096.1	4199858	.	A	C	.	.	MAF_USDA=27.869
NC_035096.1	4199924	.	C	T	.	.	MAF_USDA=3.279
NC_035096.1	4199987	.	T	A	.	.	MAF_INRAE=4.43;MAF_USDA=4.098
NC_035096.1	4199988	.	C	T	.	.	MAF_INRAE=2.5;MAF_USDA=4.098
NC_035096.1	4199994	.	T	C	.	.	MAF_USDA=9.016
NC_035096.1	4200009	.	C	T	.	.	MAF_USDA=1.639
NC_035096.1	4200088	.	G	T	.	.	MAF_USDA=1.639
NC_035096.1	4200142	.	A	G	.	.	MAF_INRAE=42.105;MAF_USDA=47.059
NC_035096.1	4200149	.	C	T	.	.	MAF_USDA=1.639
NC_035096.1	4201167	.	G	T	.	.	MAF_INRAE=47.5;MAF_USDA=41.667
NC_035096.1	4201473	.	A	C	.	.	MAF_USDA=10.417
NC_035096.1	4201512	.	G	A	.	.	MAF_INRAE=26.316;MAF_USDA=14.583
NC_035096.1	4201536	.	T	C	.	.	MAF_USDA=2.083
NC_035096.1	4201564	.	T	C	.	.	MAF_INRAE=13.291;MAF_USDA=22.917
NC_035096.1	4201594	.	T	C	.	.	MAF_INRAE=29.114;MAF_USDA=6.25
NC_035096.1	4201595	.	C	A	.	.	MAF_USDA=2.083
NC_035096.1	4201599	.	T	G	.	.	MAF_USDA=4.167
NC_035096.1	4201604	.	C	T	.	.	MAF_INRAE=12.5
NC_035096.1	4201616	.	G	A	.	.	MAF_USDA=9.412
NC_035096.1	4201631	.	C	G	.	.	MAF_INRAE=12.5;MAF_USDA=5.738
NC_035096.1	4201687	.	A	T	.	.	MAF_INRAE=6.329
NC_035096.1	4201691	.	C	T	.	.	MAF_INRAE=5.0
NC_035096.1	4201715	.	C	T	.	.	MAF_USDA=1.639
NC_035096.1	4201725	.	C	T	.	.	MAF_INRAE=19.62;MAF_USDA=2.353
NC_035096.1	4201734	.	C	T	.	.	MAF_USDA=5.294
NC_035096.1	4201745	.	G	T	.	.	MAF_INRAE=17.722;MAF_USDA=26.23
NC_035096.1	4201770	.	T	C	.	.	MAF_USDA=2.459
NC_035096.1	4201801	.	G	T	.	.	MAF_INRAE=9.167
NC_035096.1	4201854	.	C	T	.	.	MAF_INRAE=50.0;MAF_USDA=50.0
NC_035096.1	4201950	.	G	T	.	.	MAF_USDA=10.417
NC_035096.1	4201951	.	G	T	.	.	MAF_USDA=9.524
NC_035096.1	4201966	.	G	A	.	.	MAF_INRAE=42.405;MAF_USDA=50.0
NC_035096.1	4202037	.	G	C	.	.	MAF_USDA=1.639
NC_035096.1	4202046	.	G	A	.	.	MAF_INRAE=5.263;MAF_USDA=4.118
NC_035096.1	4202068	.	G	A	.	.	MAF_INRAE=2.532;MAF_USDA=9.524
NC_035096.1	4202150	.	C	T	.	.	MAF_USDA=5.738
NC_035096.1	4202323	.	G	A	.	.	MAF_USDA=2.459
NC_035096.1	4202349	.	T	C	.	.	MAF_USDA=23.77
NC_035096.1	4202377	.	A	G	.	.	MAF_USDA=4.098
NC_035096.1	4202378	.	G	T	.	.	MAF_USDA=2.459
NC_035096.1	4202379	.	A	T	.	.	MAF_USDA=2.459
NC_035096.1	4202515	.	C	A	.	.	MAF_INRAE=6.329
NC_035096.1	4202517	.	A	G	.	.	MAF_USDA=3.529
NC_035096.1	4202605	.	T	G	.	.	MAF_USDA=1.639
NC_035096.1	4202613	.	G	A	.	.	MAF_INRAE=22.152;MAF_USDA=24.118
NC_035096.1	4202634	.	G	T	.	.	MAF_USDA=5.882
NC_035096.1	4202684	.	G	T	.	.	MAF_INRAE=5.263
NC_035096.1	4202950	.	G	T	.	.	MAF_INRAE=22.152;MAF_USDA=18.824
NC_035096.1	4202968	.	G	A	.	.	MAF_INRAE=7.595;MAF_USDA=7.647
NC_035096.1	4202969	.	G	A	.	.	MAF_INRAE=6.667;MAF_USDA=7.059
NC_035096.1	4202983	.	C	T	.	.	MAF_INRAE=35.443;MAF_USDA=42.941
NC_035096.1	4202997	.	A	T	.	.	MAF_INRAE=7.595;MAF_USDA=7.059
NC_035096.1	4203012	.	T	A	.	.	MAF_INRAE=34.177;MAF_USDA=34.118
NC_035096.1	4203014	.	C	T	.	.	MAF_INRAE=5.263;MAF_USDA=28.235
NC_035096.1	4203018	.	A	G	.	.	MAF_INRAE=4.167
NC_035096.1	4203029	.	A	G	.	.	MAF_INRAE=5.263;MAF_USDA=28.235
NC_035096.1	4203030	.	C	A	.	.	MAF_USDA=28.235
NC_035096.1	4203062	.	G	A	.	.	MAF_INRAE=10.0;MAF_USDA=1.639
NC_035096.1	4203064	.	T	G	.	.	MAF_INRAE=22.785;MAF_USDA=26.471
NC_035096.1	4203082	.	T	C	.	.	MAF_USDA=45.294
NC_035096.1	4203089	.	A	G	.	.	MAF_USDA=27.119
NC_035096.1	4203137	.	T	G	.	.	MAF_INRAE=15.789;MAF_USDA=12.5
NC_035096.1	4203152	.	T	C	.	.	MAF_INRAE=5.696;MAF_USDA=4.706
NC_035096.1	4203362	.	T	A	.	.	MAF_INRAE=16.456;MAF_USDA=35.882
NC_035096.1	4203439	.	A	G	.	.	MAF_USDA=1.639
NC_035096.1	4203446	.	G	C	.	.	MAF_INRAE=15.0;MAF_USDA=24.59
NC_035096.1	4203505	.	C	T	.	.	MAF_INRAE=10.0;MAF_USDA=1.639
NC_035096.1	4203567	.	A	T	.	.	MAF_USDA=2.083
NC_035096.1	4203585	.	C	A	.	.	MAF_INRAE=7.595;MAF_USDA=7.059
NC_035096.1	4203688	.	A	G	.	.	MAF_INRAE=6.329;MAF_USDA=5.738
NC_035096.1	4203717	.	A	G	.	.	MAF_INRAE=7.595;MAF_USDA=7.059
NC_035096.1	4203839	.	C	T	.	.	MAF_INRAE=23.418;MAF_USDA=20.588
NC_035096.1	4203860	.	A	G	.	.	MAF_INRAE=10.0
NC_035096.1	4203922	.	T	C	.	.	MAF_USDA=25.294
NC_035096.1	4203951	.	C	T	.	.	MAF_INRAE=22.152;MAF_USDA=18.235
NC_035096.1	4203952	.	A	G	.	.	MAF_INRAE=19.167;MAF_USDA=18.235
NC_035096.1	4203977	.	A	G	.	.	MAF_INRAE=5.063;MAF_USDA=5.294
NC_035096.1	4203994	.	C	T	.	.	MAF_INRAE=5.263
NC_035096.1	4204052	.	G	A	.	.	MAF_INRAE=7.595;MAF_USDA=7.059
NC_035096.1	4204055	.	G	A	.	.	MAF_USDA=1.765
NC_035096.1	4204093	.	G	A	.	.	MAF_USDA=4.098
NC_035096.1	4204107	.	G	A	.	.	MAF_INRAE=29.747;MAF_USDA=22.941
NC_035096.1	4204114	.	C	T	.	.	MAF_USDA=1.639
NC_035096.1	4204309	.	G	A	.	.	MAF_USDA=12.295
NC_035096.1	4204343	.	C	T	.	.	MAF_INRAE=29.114;MAF_USDA=18.235
NC_035096.1	4204379	.	A	G	.	.	MAF_INRAE=7.595;MAF_USDA=27.647
NC_035096.1	4204387	.	G	A	.	.	MAF_USDA=2.083
NC_035096.1	4204504	.	C	A	.	.	MAF_INRAE=29.747;MAF_USDA=18.452
NC_035096.1	4204537	.	C	A	.	.	MAF_INRAE=22.785;MAF_USDA=25.294
NC_035096.1	4204655	.	G	T	.	.	MAF_INRAE=39.241;MAF_USDA=28.824
NC_035096.1	4204704	.	T	C	.	.	MAF_INRAE=5.696
NC_035096.1	4204723	.	A	C	.	.	MAF_INRAE=7.595
NC_035096.1	4204725	.	G	A	.	.	MAF_USDA=1.639
NC_035096.1	4204756	.	C	T	.	.	MAF_INRAE=2.532;MAF_USDA=27.083
NC_035096.1	4204758	.	T	A	.	.	MAF_INRAE=19.167;MAF_USDA=17.647
NC_035096.1	4204794	.	T	C	.	.	MAF_INRAE=5.063;MAF_USDA=6.471
NC_035096.1	4205099	.	G	A	.	.	MAF_USDA=6.25
NC_035096.1	4205112	.	T	C	.	.	MAF_USDA=23.529
NC_035096.1	4205131	.	C	T	.	.	MAF_USDA=22.941
NC_035096.1	4205161	.	C	T	.	.	MAF_USDA=3.529
NC_035096.1	4205288	.	C	T	.	.	MAF_USDA=13.115
NC_035096.1	4205324	.	C	G	.	.	MAF_USDA=12.295
NC_035096.1	4205325	.	G	A	.	.	MAF_USDA=4.706
NC_035096.1	4205353	.	T	C	.	.	MAF_USDA=4.706
NC_035096.1	4205504	.	G	T	.	.	MAF_USDA=7.059
NC_035096.1	4205507	.	G	A	.	.	MAF_USDA=1.639
NC_035096.1	4205561	.	C	T	.	.	MAF_USDA=11.475
NC_035096.1	4205589	.	C	T	.	.	MAF_USDA=2.083
NC_035096.1	4205601	.	C	G	.	.	MAF_USDA=1.639
NC_035096.1	4205614	.	G	T	.	.	MAF_USDA=24.118
NC_035096.1	4205691	.	G	A	.	.	MAF_USDA=8.824
NC_035096.1	4205694	.	T	G	.	.	MAF_USDA=4.098
NC_035096.1	4205750	.	C	T	.	.	MAF_USDA=21.176
NC_035096.1	4205818	.	T	C	.	.	MAF_USDA=4.706
NC_035096.1	4205871	.	T	C	.	.	MAF_USDA=19.412
NC_035096.1	4205924	.	C	A	.	.	MAF_USDA=15.882
NC_035096.1	4205954	.	T	A	.	.	MAF_USDA=19.412
NC_035096.1	4206002	.	T	C	.	.	MAF_USDA=1.639
NC_035096.1	4206012	.	A	C	.	.	MAF_USDA=1.639
NC_035096.1	4206143	.	C	G	.	.	MAF_USDA=19.412
NC_035096.1	4206196	.	G	A	.	.	MAF_USDA=1.639
NC_035096.1	4206354	.	C	A	.	.	MAF_USDA=2.941
NC_035096.1	4206398	.	C	T	.	.	MAF_INRAE=12.5
NC_035096.1	4206401	.	G	A	.	.	MAF_INRAE=29.747;MAF_USDA=18.824
NC_035096.1	4206426	.	T	C	.	.	MAF_INRAE=37.342;MAF_USDA=42.941
NC_035096.1	4206463	.	G	A	.	.	MAF_USDA=2.353
NC_035096.1	4206505	.	G	A	.	.	MAF_INRAE=17.089;MAF_USDA=18.235
NC_035096.1	4206513	.	T	A	.	.	MAF_USDA=3.279
NC_035096.1	4206534	.	C	T	.	.	MAF_INRAE=22.785;MAF_USDA=22.353
NC_035096.1	4206771	.	A	C	.	.	MAF_INRAE=39.167;MAF_USDA=25.882
NC_035096.1	4206773	.	A	T	.	.	MAF_INRAE=31.667;MAF_USDA=44.118
NC_035096.1	4206807	.	T	G	.	.	MAF_INRAE=24.051;MAF_USDA=24.118
NC_035096.1	4206900	.	G	A	.	.	MAF_INRAE=6.329;MAF_USDA=2.459
NC_035096.1	4207037	.	T	C	.	.	MAF_INRAE=19.167;MAF_USDA=8.824
NC_035096.1	4207108	.	C	A	.	.	MAF_INRAE=5.063;MAF_USDA=5.294
NC_035096.1	4207116	.	C	T	.	.	MAF_INRAE=12.658;MAF_USDA=34.118
NC_035096.1	4207150	.	T	A	.	.	MAF_USDA=2.459
NC_035096.1	4207167	.	T	C	.	.	MAF_USDA=1.639
NC_035096.1	4207234	.	G	A	.	.	MAF_INRAE=12.658;MAF_USDA=34.706
NC_035096.1	4207235	.	C	T	.	.	MAF_INRAE=29.747;MAF_USDA=18.235
NC_035096.1	4207376	.	A	C	.	.	MAF_USDA=3.279
NC_035096.1	4207431	.	G	A	.	.	MAF_INRAE=19.62;MAF_USDA=2.353
NC_035096.1	4207454	.	T	A	.	.	MAF_INRAE=5.263;MAF_USDA=4.098
NC_035096.1	4207545	.	A	G	.	.	MAF_INRAE=6.962;MAF_USDA=1.639
NC_035096.1	4207625	.	G	A	.	.	MAF_USDA=2.083
NC_035096.1	4207707	.	A	T	.	.	MAF_USDA=3.279
NC_035096.1	4207733	.	T	A	.	.	MAF_USDA=18.824
NC_035096.1	4207734	.	G	A	.	.	MAF_USDA=18.235
NC_035096.1	4207845	.	G	A	.	.	MAF_USDA=1.639
NC_035096.1	4207890	.	T	C	.	.	MAF_USDA=2.459
NC_035096.1	4207914	.	T	G	.	.	MAF_USDA=1.639
NC_035096.1	4207933	.	G	C	.	.	MAF_INRAE=5.063;MAF_USDA=5.294
NC_035096.1	4207954	.	C	A	.	.	MAF_INRAE=5.063;MAF_USDA=7.059
NC_035096.1	4207984	.	G	C	.	.	MAF_INRAE=17.722;MAF_USDA=24.59
NC_035096.1	4208023	.	C	T	.	.	MAF_INRAE=20.0
NC_035096.1	4208066	.	C	T	.	.	MAF_INRAE=10.0
NC_035096.1	4208213	.	C	T	.	.	MAF_USDA=1.639
NC_035096.1	4208243	.	C	T	.	.	MAF_INRAE=36.076;MAF_USDA=27.647
NC_035096.1	4208247	.	C	T	.	.	MAF_INRAE=26.667;MAF_USDA=45.294
NC_035096.1	4208304	.	T	G	.	.	MAF_INRAE=7.595;MAF_USDA=17.059
NC_035096.1	4208376	.	C	T	.	.	MAF_USDA=2.941
NC_035096.1	4208408	.	C	T	.	.	MAF_INRAE=4.43;MAF_USDA=5.952
NC_035096.1	4208530	.	T	C	.	.	MAF_INRAE=5.263;MAF_USDA=4.918
NC_035096.1	4208554	.	C	T	.	.	MAF_USDA=1.639
NC_035096.1	4208559	.	G	A	.	.	MAF_INRAE=5.063;MAF_USDA=6.471
NC_035096.1	4208607	.	C	A	.	.	MAF_INRAE=19.62;MAF_USDA=6.25
NC_035096.1	4208919	.	A	T	.	.	MAF_USDA=2.459
NC_035096.1	4208920	.	T	A	.	.	MAF_USDA=2.459
NC_035096.1	4208931	.	T	C	.	.	MAF_INRAE=22.785;MAF_USDA=22.353
NC_035096.1	4208934	.	G	A	.	.	MAF_INRAE=5.0;MAF_USDA=4.706
NC_035096.1	4208946	.	C	A	.	.	MAF_USDA=15.574
NC_035096.1	4208991	.	A	G	.	.	MAF_USDA=2.083
NC_035096.1	4209020	.	T	C	.	.	MAF_USDA=1.639
NC_035096.1	4209031	.	G	A	.	.	MAF_INRAE=24.051;MAF_USDA=24.706
NC_035096.1	4209060	.	A	C	.	.	MAF_USDA=1.176
NC_035096.1	4209074	.	G	T	.	.	MAF_INRAE=32.278;MAF_USDA=14.118
NC_035096.1	4209085	.	G	T	.	.	MAF_USDA=13.115
NC_035096.1	4209168	.	T	C	.	.	MAF_INRAE=6.329;MAF_USDA=8.824
NC_035096.1	4209341	.	C	A	.	.	MAF_INRAE=22.152;MAF_USDA=17.647
NC_035096.1	4209383	.	C	T	.	.	MAF_INRAE=27.215;MAF_USDA=2.353
NC_035096.1	4209444	.	T	G	.	.	MAF_INRAE=18.987;MAF_USDA=9.412
NC_035096.1	4209528	.	C	T	.	.	MAF_INRAE=4.43;MAF_USDA=5.952
NC_035096.1	4209536	.	A	G	.	.	MAF_INRAE=13.924;MAF_USDA=16.071
NC_035096.1	4209572	.	G	A	.	.	MAF_USDA=10.119
NC_035096.1	4209754	.	T	C	.	.	MAF_INRAE=17.722;MAF_USDA=24.706
NC_035096.1	4209755	.	G	A	.	.	MAF_INRAE=20.0;MAF_USDA=24.706
NC_035096.1	4209757	.	T	A	.	.	MAF_INRAE=20.0;MAF_USDA=24.706
NC_035096.1	4209851	.	G	A	.	.	MAF_USDA=4.706
NC_035096.1	4209859	.	C	A	.	.	MAF_USDA=1.639
NC_035096.1	4209930	.	T	C	.	.	MAF_INRAE=17.722;MAF_USDA=23.77
NC_035096.1	4209977	.	A	T	.	.	MAF_INRAE=12.658;MAF_USDA=12.941
NC_035096.1	4209988	.	G	T	.	.	MAF_INRAE=27.215;MAF_USDA=14.706
NC_035096.1	4209989	.	C	T	.	.	MAF_INRAE=27.5;MAF_USDA=15.294
NC_035096.1	4209998	.	A	C	.	.	MAF_INRAE=19.167;MAF_USDA=9.412
NC_035096.1	4210031	.	T	C	.	.	MAF_INRAE=5.263;MAF_USDA=1.639
NC_035096.1	4210053	.	T	A	.	.	MAF_INRAE=5.263;MAF_USDA=4.918
NC_035096.1	4210186	.	G	T	.	.	MAF_USDA=6.557
NC_035096.1	4210338	.	C	T	.	.	MAF_INRAE=18.987;MAF_USDA=2.353
NC_035096.1	4210530	.	C	T	.	.	MAF_USDA=1.765
NC_035096.1	4210594	.	C	A	.	.	MAF_INRAE=1.667
NC_035096.1	4210598	.	C	T	.	.	MAF_INRAE=2.5
NC_035096.1	4210633	.	G	T	.	.	MAF_INRAE=15.0
NC_035096.1	4210636	.	C	A	.	.	MAF_INRAE=16.667
NC_035096.1	4210645	.	A	G	.	.	MAF_INRAE=15.833
NC_035096.1	4210659	.	C	A	.	.	MAF_INRAE=17.5
NC_035096.1	4210666	.	A	G	.	.	MAF_INRAE=17.5
NC_035096.1	4210691	.	T	C	.	.	MAF_INRAE=18.333
NC_035096.1	4210694	.	G	C	.	.	MAF_INRAE=18.333
NC_035096.1	4210697	.	T	C	.	.	MAF_INRAE=18.333
NC_035096.1	4210735	.	C	A	.	.	MAF_INRAE=18.333
NC_035096.1	4210739	.	A	G	.	.	MAF_INRAE=18.333
NC_035096.1	4210742	.	C	T	.	.	MAF_INRAE=18.333
NC_035096.1	4210743	.	T	G	.	.	MAF_INRAE=18.333
NC_035096.1	4210750	.	A	T	.	.	MAF_INRAE=18.333
NC_035096.1	4210758	.	G	C	.	.	MAF_INRAE=18.333
NC_035096.1	4210760	.	G	A	.	.	MAF_INRAE=1.899;MAF_USDA=27.083
NC_035096.1	4210768	.	G	A	.	.	MAF_INRAE=4.167
NC_035096.1	4210771	.	A	C	.	.	MAF_INRAE=4.167
NC_035096.1	4210776	.	A	T	.	.	MAF_INRAE=4.167
NC_035096.1	4210780	.	A	G	.	.	MAF_INRAE=4.167
NC_035096.1	4210781	.	A	G	.	.	MAF_INRAE=4.167
NC_035096.1	4210787	.	T	C	.	.	MAF_INRAE=4.167
NC_035096.1	4210793	.	C	T	.	.	MAF_INRAE=9.167
NC_035096.1	4210802	.	T	G	.	.	MAF_INRAE=2.5
NC_035096.1	4210827	.	C	A	.	.	MAF_INRAE=18.987;MAF_USDA=24.706
NC_035096.1	4210909	.	G	A	.	.	MAF_INRAE=1.667
NC_035096.1	4210910	.	G	A	.	.	MAF_INRAE=1.667
NC_035096.1	4210918	.	G	A	.	.	MAF_INRAE=1.667
NC_035096.1	4210929	.	T	C	.	.	MAF_INRAE=50.0
NC_035096.1	4210936	.	G	A	.	.	MAF_USDA=8.197
NC_035096.1	4210939	.	A	T	.	.	MAF_INRAE=1.667
NC_035096.1	4210952	.	G	A	.	.	MAF_INRAE=1.667
NC_035096.1	4210954	.	C	G	.	.	MAF_INRAE=1.667
NC_035096.1	4210992	.	A	C	.	.	MAF_INRAE=1.667
NC_035096.1	4211047	.	A	G	.	.	MAF_INRAE=19.62;MAF_USDA=5.294
NC_035096.1	4211050	.	A	C	.	.	MAF_INRAE=3.333
NC_035096.1	4211054	.	C	A	.	.	MAF_INRAE=23.418;MAF_USDA=21.765
NC_035096.1	4211057	.	C	G	.	.	MAF_INRAE=3.333
NC_035096.1	4211058	.	G	T	.	.	MAF_INRAE=3.333
NC_035096.1	4211062	.	G	A	.	.	MAF_USDA=1.639
NC_035096.1	4211063	.	T	C	.	.	MAF_INRAE=3.333
NC_035096.1	4211070	.	C	T	.	.	MAF_INRAE=2.5
NC_035096.1	4211072	.	T	A	.	.	MAF_INRAE=2.5
NC_035096.1	4211081	.	C	G	.	.	MAF_INRAE=10.526
NC_035096.1	4211083	.	G	A	.	.	MAF_INRAE=2.5
NC_035096.1	4211088	.	A	G	.	.	MAF_INRAE=2.5
NC_035096.1	4211094	.	A	G	.	.	MAF_INRAE=1.667
NC_035096.1	4211104	.	G	A	.	.	MAF_INRAE=1.667
NC_035096.1	4211106	.	T	A	.	.	MAF_INRAE=1.667
NC_035096.1	4211149	.	G	T	.	.	MAF_USDA=3.529
NC_035096.1	4211206	.	G	A	.	.	MAF_INRAE=7.595;MAF_USDA=14.118
NC_035096.1	4211226	.	T	A	.	.	MAF_INRAE=18.987;MAF_USDA=24.706
NC_035096.1	4211346	.	T	A	.	.	MAF_USDA=4.167
NC_035096.1	4211347	.	T	A	.	.	MAF_INRAE=6.329;MAF_USDA=6.25
NC_035096.1	4211435	.	C	A	.	.	MAF_INRAE=19.62;MAF_USDA=9.412
NC_035096.1	4211455	.	T	C	.	.	MAF_INRAE=28.481;MAF_USDA=26.786
NC_035096.1	4211466	.	C	A	.	.	MAF_INRAE=5.263;MAF_USDA=4.098
NC_035096.1	4211488	.	C	T	.	.	MAF_INRAE=6.329;MAF_USDA=2.459
NC_035096.1	4211491	.	G	A	.	.	MAF_INRAE=7.595;MAF_USDA=13.529
NC_035096.1	4211545	.	T	A	.	.	MAF_USDA=7.059
NC_035096.1	4211572	.	T	C	.	.	MAF_INRAE=5.263
NC_035096.1	4211578	.	C	T	.	.	MAF_INRAE=29.747;MAF_USDA=24.118
NC_035096.1	4211661	.	C	A	.	.	MAF_INRAE=2.5;MAF_USDA=14.754
NC_035096.1	4211677	.	G	T	.	.	MAF_INRAE=19.62;MAF_USDA=2.353
NC_035096.1	4211706	.	G	T	.	.	MAF_INRAE=5.263;MAF_USDA=4.098
NC_035096.1	4211789	.	G	T	.	.	MAF_INRAE=12.5
NC_035096.1	4211817	.	G	T	.	.	MAF_INRAE=5.263;MAF_USDA=4.918
NC_035096.1	4211826	.	G	A	.	.	MAF_USDA=1.639
NC_035096.1	4211866	.	A	G	.	.	MAF_USDA=5.738
NC_035096.1	4211885	.	C	T	.	.	MAF_USDA=5.738
NC_035096.1	4211927	.	C	T	.	.	MAF_USDA=1.639
NC_035096.1	4212047	.	C	A	.	.	MAF_INRAE=39.241;MAF_USDA=37.647
NC_035096.1	4212048	.	A	C	.	.	MAF_INRAE=31.667;MAF_USDA=37.647
NC_035096.1	4212108	.	G	C	.	.	MAF_INRAE=5.263;MAF_USDA=5.738
NC_035096.1	4212215	.	C	G	.	.	MAF_USDA=1.639
NC_035096.1	4212281	.	G	A	.	.	MAF_INRAE=21.519;MAF_USDA=18.235
NC_035096.1	4212291	.	A	T	.	.	MAF_USDA=3.529
NC_035096.1	4212330	.	T	C	.	.	MAF_USDA=2.459
NC_035096.1	4212412	.	A	G	.	.	MAF_INRAE=31.579;MAF_USDA=18.235
NC_035096.1	4212509	.	T	G	.	.	MAF_INRAE=10.0;MAF_USDA=4.098
NC_035096.1	4212511	.	A	T	.	.	MAF_USDA=2.459
NC_035096.1	4212518	.	G	T	.	.	MAF_USDA=4.098
NC_035096.1	4212524	.	C	T	.	.	MAF_USDA=2.083
NC_035096.1	4212542	.	G	T	.	.	MAF_INRAE=25.0;MAF_USDA=21.765
NC_035096.1	4212544	.	C	T	.	.	MAF_USDA=2.459
NC_035096.1	4212548	.	C	T	.	.	MAF_USDA=2.459
NC_035096.1	4212555	.	A	T	.	.	MAF_INRAE=19.62;MAF_USDA=7.647
NC_035096.1	4212556	.	C	T	.	.	MAF_USDA=2.941
NC_035096.1	4212558	.	T	A	.	.	MAF_INRAE=17.5;MAF_USDA=7.647
NC_035096.1	4212560	.	T	C	.	.	MAF_USDA=2.459
NC_035096.1	4212563	.	C	T	.	.	MAF_USDA=1.639
NC_035096.1	4212568	.	C	T	.	.	MAF_USDA=2.083
NC_035096.1	4212578	.	C	A	.	.	MAF_INRAE=39.167;MAF_USDA=24.118
NC_035096.1	4212580	.	A	C	.	.	MAF_USDA=1.639
NC_035096.1	4212601	.	A	C	.	.	MAF_INRAE=9.494;MAF_USDA=20.492
NC_035096.1	4212610	.	T	G	.	.	MAF_INRAE=34.81;MAF_USDA=34.118
NC_035096.1	4212612	.	T	G	.	.	MAF_USDA=12.295
NC_035096.1	4212621	.	T	A	.	.	MAF_USDA=2.083
NC_035096.1	4212622	.	T	G	.	.	MAF_INRAE=10.0
NC_035096.1	4212629	.	C	A	.	.	MAF_INRAE=5.063;MAF_USDA=5.882
NC_035096.1	4212636	.	G	A	.	.	MAF_USDA=1.639
NC_035096.1	4212650	.	A	C	.	.	MAF_INRAE=5.833
NC_035096.1	4212667	.	C	T	.	.	MAF_INRAE=20.0;MAF_USDA=12.5
NC_035096.1	4212696	.	A	G	.	.	MAF_USDA=4.918
NC_035096.1	4212703	.	C	T	.	.	MAF_USDA=4.167
NC_035096.1	4212744	.	A	C	.	.	MAF_USDA=6.471
NC_035096.1	4212759	.	G	A	.	.	MAF_USDA=2.083
NC_035096.1	4212824	.	G	A	.	.	MAF_USDA=2.083
NC_035096.1	4212854	.	C	T	.	.	MAF_INRAE=42.105;MAF_USDA=39.583
NC_035096.1	4212860	.	A	T	.	.	MAF_INRAE=42.105;MAF_USDA=41.667
NC_035096.1	4212886	.	C	T	.	.	MAF_INRAE=5.263;MAF_USDA=5.085
NC_035096.1	4212904	.	C	T	.	.	MAF_USDA=47.917
NC_035096.1	4212924	.	G	A	.	.	MAF_INRAE=5.263;MAF_USDA=5.0
NC_035096.1	4212936	.	G	A	.	.	MAF_USDA=50.0
NC_035096.1	4213014	.	C	T	.	.	MAF_INRAE=19.167;MAF_USDA=8.824
NC_035096.1	4213057	.	G	A	.	.	MAF_INRAE=22.152;MAF_USDA=18.235
NC_035096.1	4213086	.	C	A	.	.	MAF_INRAE=5.0;MAF_USDA=1.765
NC_035096.1	4213090	.	G	T	.	.	MAF_USDA=2.459
NC_035096.1	4213163	.	C	A	.	.	MAF_USDA=5.738
NC_035096.1	4213169	.	T	G	.	.	MAF_USDA=2.459
NC_035096.1	4213190	.	A	G	.	.	MAF_USDA=2.459
NC_035096.1	4213209	.	A	C	.	.	MAF_USDA=2.459
NC_035096.1	4213280	.	C	T	.	.	MAF_INRAE=5.063;MAF_USDA=5.882
NC_035096.1	4213283	.	A	T	.	.	MAF_INRAE=20.886;MAF_USDA=18.824
NC_035096.1	4213327	.	A	G	.	.	MAF_USDA=4.098
NC_035096.1	4213374	.	T	A	.	.	MAF_USDA=4.918
NC_035096.1	4213386	.	G	A	.	.	MAF_USDA=1.765
NC_035096.1	4213402	.	G	A	.	.	MAF_USDA=15.574
NC_035096.1	4213447	.	G	A	.	.	MAF_INRAE=2.5;MAF_USDA=1.639
NC_035096.1	4213460	.	C	T	.	.	MAF_INRAE=2.5;MAF_USDA=1.765
NC_035096.1	4213529	.	T	C	.	.	MAF_USDA=2.459
NC_035096.1	4213542	.	C	T	.	.	MAF_INRAE=29.747;MAF_USDA=45.882
NC_035096.1	4213588	.	T	A	.	.	MAF_INRAE=13.924;MAF_USDA=5.882
NC_035096.1	4213629	.	C	T	.	.	MAF_USDA=1.639
NC_035096.1	4213677	.	A	T	.	.	MAF_USDA=2.941
NC_035096.1	4213694	.	A	T	.	.	MAF_INRAE=39.241;MAF_USDA=45.882
NC_035096.1	4213750	.	A	G	.	.	MAF_INRAE=7.595;MAF_USDA=5.882
NC_035096.1	4213802	.	G	T	.	.	MAF_USDA=36.471
NC_035096.1	4213830	.	G	A	.	.	MAF_USDA=4.098
NC_035096.1	4213965	.	T	G	.	.	MAF_USDA=10.656
NC_035096.1	4214017	.	A	G	.	.	MAF_INRAE=7.895
NC_035096.1	4214023	.	C	T	.	.	MAF_INRAE=5.696;MAF_USDA=5.882
NC_035096.1	4214070	.	T	C	.	.	MAF_USDA=10.656
NC_035096.1	4214129	.	G	T	.	.	MAF_USDA=10.417
NC_035096.1	4214205	.	C	T	.	.	MAF_INRAE=5.263;MAF_USDA=4.098
NC_035096.1	4214269	.	T	C	.	.	MAF_INRAE=15.833;MAF_USDA=8.333
NC_035096.1	4214357	.	C	T	.	.	MAF_INRAE=3.797;MAF_USDA=5.294
NC_035096.1	4214380	.	G	C	.	.	MAF_INRAE=5.063;MAF_USDA=4.118
NC_035096.1	4214384	.	A	G	.	.	MAF_USDA=1.639
NC_035096.1	4214457	.	C	T	.	.	MAF_USDA=6.471
NC_035096.1	4214538	.	A	G	.	.	MAF_INRAE=19.167;MAF_USDA=9.412
NC_035096.1	4214591	.	C	T	.	.	MAF_USDA=1.639
NC_035096.1	4214600	.	T	C	.	.	MAF_INRAE=5.263;MAF_USDA=4.098
NC_035096.1	4214627	.	T	A	.	.	MAF_INRAE=26.316;MAF_USDA=4.918
NC_035096.1	4214644	.	G	T	.	.	MAF_USDA=3.279
NC_035096.1	4214659	.	G	A	.	.	MAF_USDA=4.098
NC_035096.1	4214686	.	G	A	.	.	MAF_INRAE=5.263;MAF_USDA=1.639
NC_035096.1	4214702	.	A	C	.	.	MAF_USDA=1.639
NC_035096.1	4214706	.	T	G	.	.	MAF_INRAE=6.962;MAF_USDA=11.475
NC_035096.1	4214833	.	A	G	.	.	MAF_INRAE=45.57;MAF_USDA=28.235
NC_035096.1	4214984	.	A	G	.	.	MAF_USDA=2.459
NC_035096.1	4215049	.	T	C	.	.	MAF_INRAE=19.167;MAF_USDA=10.0
NC_035096.1	4215059	.	G	C	.	.	MAF_USDA=12.295
NC_035096.1	4215119	.	A	G	.	.	MAF_USDA=5.294
NC_035096.1	4215173	.	T	A	.	.	MAF_USDA=4.118
NC_035096.1	4215246	.	G	A	.	.	MAF_USDA=6.557
NC_035096.1	4215274	.	T	C	.	.	MAF_USDA=9.016
NC_035096.1	4215282	.	C	A	.	.	MAF_USDA=3.279
NC_035096.1	4215295	.	C	A	.	.	MAF_INRAE=12.5;MAF_USDA=1.639
NC_035096.1	4215390	.	T	A	.	.	MAF_USDA=1.639
NC_035096.1	4215408	.	T	C	.	.	MAF_INRAE=35.443;MAF_USDA=4.167
NC_035096.1	4215431	.	T	C	.	.	MAF_USDA=6.557
NC_035096.1	4215506	.	C	A	.	.	MAF_INRAE=12.5
NC_035096.1	4215534	.	C	A	.	.	MAF_INRAE=10.833;MAF_USDA=13.529
NC_035096.1	4215611	.	A	C	.	.	MAF_USDA=2.459
NC_035096.1	4215665	.	C	T	.	.	MAF_INRAE=15.823;MAF_USDA=16.667
NC_035096.1	4215768	.	T	C	.	.	MAF_USDA=9.016
NC_035096.1	4215944	.	G	A	.	.	MAF_USDA=2.353
NC_035096.1	4216109	.	T	A	.	.	MAF_INRAE=22.5;MAF_USDA=12.941
NC_035096.1	4216156	.	G	A	.	.	MAF_USDA=1.639
NC_035096.1	4216237	.	A	G	.	.	MAF_USDA=2.459
NC_035096.1	4216245	.	C	A	.	.	MAF_INRAE=11.667;MAF_USDA=2.459
NC_035096.1	4216548	.	A	G	.	.	MAF_INRAE=29.167;MAF_USDA=10.417
NC_035096.1	4216552	.	A	T	.	.	MAF_INRAE=4.167;MAF_USDA=4.167
NC_035096.1	4216568	.	G	T	.	.	MAF_USDA=5.738
NC_035096.1	4216573	.	T	A	.	.	MAF_INRAE=12.5
NC_035096.1	4216694	.	T	A	.	.	MAF_USDA=4.918
NC_035096.1	4216726	.	A	T	.	.	MAF_INRAE=5.263
NC_035096.1	4216752	.	T	A	.	.	MAF_INRAE=28.333;MAF_USDA=13.529
NC_035096.1	4216827	.	G	A	.	.	MAF_USDA=1.639
NC_035096.1	4216852	.	G	A	.	.	MAF_INRAE=12.5;MAF_USDA=4.918
NC_035096.1	4216897	.	T	G	.	.	MAF_INRAE=29.167;MAF_USDA=14.118
NC_035096.1	4216930	.	G	T	.	.	MAF_USDA=4.918
NC_035096.1	4217023	.	C	G	.	.	MAF_USDA=3.529
NC_035096.1	4217042	.	A	T	.	.	MAF_INRAE=29.167;MAF_USDA=34.118
NC_035096.1	4217272	.	T	C	.	.	MAF_USDA=4.918
NC_035096.1	4217293	.	G	A	.	.	MAF_USDA=1.639
NC_035096.1	4217328	.	G	A	.	.	MAF_USDA=15.574
NC_035096.1	4217334	.	T	A	.	.	MAF_USDA=7.377
NC_035096.1	4217490	.	C	A	.	.	MAF_USDA=4.167
NC_035096.1	4217630	.	C	T	.	.	MAF_USDA=1.695
NC_035096.1	4217686	.	C	T	.	.	MAF_INRAE=19.167;MAF_USDA=10.588
NC_035096.1	4217736	.	G	A	.	.	MAF_INRAE=47.468;MAF_USDA=31.176
NC_035096.1	4217765	.	C	T	.	.	MAF_USDA=4.918
NC_035096.1	4217771	.	A	G	.	.	MAF_INRAE=15.823;MAF_USDA=1.765
NC_035096.1	4217848	.	A	G	.	.	MAF_USDA=14.583
NC_035096.1	4217869	.	G	A	.	.	MAF_USDA=35.417
NC_035096.1	4217925	.	A	G	.	.	MAF_USDA=10.417
NC_035096.1	4217962	.	A	C	.	.	MAF_USDA=1.19
NC_035096.1	4218077	.	C	T	.	.	MAF_INRAE=6.667;MAF_USDA=8.824
NC_035096.1	4218124	.	G	T	.	.	MAF_USDA=14.754
NC_035096.1	4218188	.	C	A	.	.	MAF_USDA=1.176
NC_035096.1	4218332	.	A	G	.	.	MAF_INRAE=46.835;MAF_USDA=32.353
NC_035096.1	4218508	.	G	A	.	.	MAF_USDA=3.279
NC_035096.1	4218640	.	T	A	.	.	MAF_INRAE=4.167;MAF_USDA=1.765
NC_035096.1	4218673	.	C	T	.	.	MAF_INRAE=22.5;MAF_USDA=10.588
NC_035096.1	4218693	.	T	C	.	.	MAF_INRAE=15.833;MAF_USDA=12.353
NC_035096.1	4218694	.	G	A	.	.	MAF_INRAE=6.667;MAF_USDA=2.459
NC_035096.1	4218789	.	A	T	.	.	MAF_INRAE=19.167;MAF_USDA=8.824
NC_035096.1	4218827	.	G	T	.	.	MAF_USDA=4.167
NC_035096.1	4218848	.	A	G	.	.	MAF_INRAE=46.835;MAF_USDA=34.706
NC_035096.1	4218877	.	G	T	.	.	MAF_USDA=1.639
NC_035096.1	4218978	.	C	T	.	.	MAF_USDA=4.918
NC_035096.1	4218979	.	G	A	.	.	MAF_INRAE=18.333;MAF_USDA=10.0
NC_035096.1	4219145	.	T	C	.	.	MAF_INRAE=21.667;MAF_USDA=19.412
NC_035096.1	4219185	.	G	A	.	.	MAF_USDA=10.417
NC_035096.1	4219204	.	C	T	.	.	MAF_INRAE=4.167
NC_035096.1	4219205	.	A	C	.	.	MAF_INRAE=21.667;MAF_USDA=20.588
NC_035096.1	4219222	.	C	T	.	.	MAF_USDA=7.377
NC_035096.1	4219258	.	C	A	.	.	MAF_INRAE=22.5;MAF_USDA=11.176
NC_035096.1	4219261	.	T	G	.	.	MAF_USDA=5.738
NC_035096.1	4219296	.	G	A	.	.	MAF_USDA=3.279
NC_035096.1	4219332	.	A	T	.	.	MAF_INRAE=12.5;MAF_USDA=3.529
NC_035096.1	4219383	.	A	C	.	.	MAF_INRAE=12.5;MAF_USDA=3.279
NC_035096.1	4219431	.	T	G	.	.	MAF_USDA=2.459
NC_035096.1	4219470	.	T	A	.	.	MAF_INRAE=22.5;MAF_USDA=11.765
NC_035096.1	4219519	.	A	G	.	.	MAF_INRAE=12.5;MAF_USDA=17.059
NC_035096.1	4219563	.	C	A	.	.	MAF_USDA=4.118
NC_035096.1	4219592	.	A	T	.	.	MAF_INRAE=12.5;MAF_USDA=7.229
NC_035096.1	4219609	.	G	A	.	.	MAF_USDA=2.459
NC_035096.1	4219754	.	C	T	.	.	MAF_USDA=9.412
NC_035096.1	4219779	.	G	A	.	.	MAF_USDA=2.459
NC_035096.1	4219781	.	C	G	.	.	MAF_USDA=2.459
NC_035096.1	4219793	.	T	A	.	.	MAF_USDA=5.738
NC_035096.1	4219903	.	G	A	.	.	MAF_USDA=2.459
NC_035096.1	4220019	.	C	T	.	.	MAF_INRAE=4.167
NC_035096.1	4220137	.	A	C	.	.	MAF_USDA=2.459
NC_035096.1	4220171	.	C	T	.	.	MAF_INRAE=22.5;MAF_USDA=7.059
NC_035096.1	4220172	.	G	A	.	.	MAF_USDA=2.459
NC_035096.1	4220227	.	C	A	.	.	MAF_USDA=3.279
NC_035096.1	4220236	.	C	T	.	.	MAF_USDA=2.459
NC_035096.1	4220281	.	C	T	.	.	MAF_INRAE=46.835;MAF_USDA=32.353
NC_035096.1	4220450	.	T	C	.	.	MAF_INRAE=34.167;MAF_USDA=41.176
NC_035096.1	4220501	.	C	T	.	.	MAF_USDA=1.765
NC_035096.1	4220511	.	C	T	.	.	MAF_INRAE=22.5;MAF_USDA=32.353
NC_035096.1	4220517	.	C	T	.	.	MAF_USDA=3.279
NC_035096.1	4220518	.	T	G	.	.	MAF_USDA=2.459
NC_035096.1	4220519	.	G	T	.	.	MAF_USDA=2.459
NC_035096.1	4220628	.	A	G	.	.	MAF_INRAE=24.167;MAF_USDA=27.059
NC_035096.1	4220651	.	G	A	.	.	MAF_USDA=2.459
NC_035096.1	4220732	.	T	A	.	.	MAF_INRAE=46.835;MAF_USDA=31.176
NC_035096.1	4220787	.	C	A	.	.	MAF_USDA=2.083
NC_035096.1	4220894	.	G	T	.	.	MAF_INRAE=22.5;MAF_USDA=15.294
NC_035096.1	4220924	.	C	A	.	.	MAF_INRAE=10.833;MAF_USDA=3.279
NC_035096.1	4221064	.	G	A	.	.	MAF_USDA=4.918
NC_035096.1	4221105	.	C	A	.	.	MAF_USDA=18.852
NC_035096.1	4221136	.	A	C	.	.	MAF_INRAE=21.667;MAF_USDA=20.492
NC_035096.1	4221233	.	C	T	.	.	MAF_USDA=1.639
NC_035096.1	4221287	.	T	C	.	.	MAF_USDA=2.353
NC_035096.1	4221332	.	T	C	.	.	MAF_INRAE=5.263
NC_035096.1	4221372	.	G	T	.	.	MAF_INRAE=21.667;MAF_USDA=15.882
NC_035096.1	4221607	.	C	G	.	.	MAF_INRAE=12.5;MAF_USDA=4.118
NC_035096.1	4221627	.	C	T	.	.	MAF_USDA=1.639
NC_035096.1	4221751	.	A	G	.	.	MAF_INRAE=22.5;MAF_USDA=13.529
NC_035096.1	4221808	.	G	T	.	.	MAF_USDA=3.279
NC_035096.1	4221932	.	C	T	.	.	MAF_INRAE=13.924;MAF_USDA=2.459
NC_035096.1	4222008	.	G	C	.	.	MAF_INRAE=34.167;MAF_USDA=28.235
NC_035096.1	4222099	.	G	A	.	.	MAF_INRAE=6.667;MAF_USDA=3.279
NC_035096.1	4222104	.	C	T	.	.	MAF_USDA=6.471
NC_035096.1	4222146	.	A	T	.	.	MAF_USDA=4.918
NC_035096.1	4222161	.	G	A	.	.	MAF_INRAE=22.5;MAF_USDA=12.941
NC_035096.1	4222269	.	C	T	.	.	MAF_USDA=10.417
NC_035096.1	4222328	.	G	A	.	.	MAF_INRAE=17.5
NC_035096.1	4222343	.	T	C	.	.	MAF_INRAE=10.0;MAF_USDA=2.083
NC_035096.1	4222449	.	C	T	.	.	MAF_INRAE=5.263
NC_035096.1	4222455	.	G	T	.	.	MAF_USDA=4.918
NC_035096.1	4222470	.	C	T	.	.	MAF_USDA=2.459
NC_035096.1	4222491	.	G	T	.	.	MAF_USDA=3.279
NC_035096.1	4222658	.	G	A	.	.	MAF_USDA=2.459
NC_035096.1	4222746	.	G	A	.	.	MAF_USDA=1.639
NC_035096.1	4222766	.	G	A	.	.	MAF_INRAE=35.0;MAF_USDA=27.647
NC_035096.1	4222775	.	C	T	.	.	MAF_USDA=6.471
NC_035096.1	4222806	.	G	T	.	.	MAF_INRAE=5.263
NC_035096.1	4222831	.	T	G	.	.	MAF_INRAE=34.167;MAF_USDA=28.235
NC_035096.1	4222836	.	G	A	.	.	MAF_INRAE=45.833;MAF_USDA=33.529
NC_035096.1	4222837	.	C	T	.	.	MAF_USDA=2.083
NC_035096.1	4222868	.	G	T	.	.	MAF_USDA=2.459
NC_035096.1	4222888	.	G	C	.	.	MAF_INRAE=12.5;MAF_USDA=3.571
NC_035096.1	4222904	.	C	T	.	.	MAF_USDA=6.471
NC_035096.1	4223004	.	G	A	.	.	MAF_USDA=2.542
NC_035096.1	4223058	.	A	G	.	.	MAF_USDA=1.639
NC_035096.1	4223109	.	A	C	.	.	MAF_USDA=2.459
NC_035096.1	4223242	.	C	T	.	.	MAF_USDA=6.25
NC_035096.1	4223243	.	G	T	.	.	MAF_USDA=6.25
NC_035096.1	4223270	.	C	T	.	.	MAF_USDA=3.279
NC_035096.1	4223297	.	G	A	.	.	MAF_INRAE=18.333;MAF_USDA=10.0
NC_035096.1	4223471	.	C	G	.	.	MAF_INRAE=34.167;MAF_USDA=30.588
NC_035096.1	4223487	.	G	A	.	.	MAF_INRAE=34.167;MAF_USDA=17.647
NC_035096.1	4223517	.	C	T	.	.	MAF_USDA=1.176
NC_035096.1	4223663	.	G	T	.	.	MAF_USDA=1.639
NC_035096.1	4223678	.	C	T	.	.	MAF_USDA=2.459
NC_035096.1	4223794	.	C	A	.	.	MAF_USDA=3.279
NC_035096.1	4223838	.	T	C	.	.	MAF_USDA=42.941
NC_035096.1	4223966	.	A	C	.	.	MAF_INRAE=19.167;MAF_USDA=14.118
NC_035096.1	4224063	.	C	G	.	.	MAF_USDA=4.098
NC_035096.1	4224095	.	G	T	.	.	MAF_USDA=8.197
NC_035096.1	4224246	.	T	G	.	.	MAF_INRAE=46.667;MAF_USDA=31.176
NC_035096.1	4224257	.	A	T	.	.	MAF_INRAE=19.167;MAF_USDA=11.765
NC_035096.1	4224302	.	G	T	.	.	MAF_USDA=4.706
NC_035096.1	4224316	.	C	T	.	.	MAF_USDA=1.639
NC_035096.1	4224342	.	G	T	.	.	MAF_INRAE=19.167;MAF_USDA=10.0
NC_035096.1	4224445	.	C	A	.	.	MAF_USDA=1.639
NC_035096.1	4224524	.	G	A	.	.	MAF_INRAE=20.886;MAF_USDA=4.918
NC_035096.1	4224527	.	A	C	.	.	MAF_USDA=21.765
NC_035096.1	4224711	.	C	T	.	.	MAF_USDA=30.328
NC_035096.1	4224712	.	G	A	.	.	MAF_USDA=4.098
NC_035096.1	4224967	.	A	C	.	.	MAF_INRAE=46.667;MAF_USDA=39.412
NC_035096.1	4225003	.	C	A	.	.	MAF_INRAE=46.667
NC_035096.1	4225020	.	A	C	.	.	MAF_INRAE=46.667;MAF_USDA=44.706
NC_035096.1	4225101	.	A	T	.	.	MAF_INRAE=46.667;MAF_USDA=29.412
NC_035096.1	4225146	.	T	A	.	.	MAF_INRAE=45.0;MAF_USDA=45.833
NC_035096.1	4225264	.	T	C	.	.	MAF_USDA=3.529
NC_035096.1	4225267	.	C	T	.	.	MAF_INRAE=45.0;MAF_USDA=35.882
NC_035096.1	4225268	.	G	A	.	.	MAF_INRAE=10.0;MAF_USDA=14.583
NC_035096.1	4225282	.	G	A	.	.	MAF_INRAE=44.167;MAF_USDA=45.833
NC_035096.1	4225353	.	C	A	.	.	MAF_INRAE=20.833;MAF_USDA=11.31
NC_035096.1	4225418	.	T	G	.	.	MAF_INRAE=12.5;MAF_USDA=3.279
NC_035096.1	4225431	.	G	C	.	.	MAF_INRAE=47.5;MAF_USDA=42.353
NC_035096.1	4225492	.	G	T	.	.	MAF_INRAE=7.595;MAF_USDA=6.25
NC_035096.1	4225583	.	C	A	.	.	MAF_INRAE=41.667;MAF_USDA=26.471
NC_035096.1	4225673	.	G	A	.	.	MAF_INRAE=31.667;MAF_USDA=17.059
NC_035096.1	4225698	.	T	C	.	.	MAF_INRAE=2.632;MAF_USDA=11.176
NC_035096.1	4225769	.	G	T	.	.	MAF_INRAE=41.667;MAF_USDA=40.0
NC_035096.1	4225790	.	G	T	.	.	MAF_USDA=4.918
NC_035096.1	4225798	.	C	A	.	.	MAF_INRAE=5.263;MAF_USDA=5.294
NC_035096.1	4226095	.	A	T	.	.	MAF_USDA=1.639
NC_035096.1	4226097	.	G	T	.	.	MAF_USDA=1.639
NC_035096.1	4226115	.	A	G	.	.	MAF_USDA=10.417
NC_035096.1	4226175	.	G	C	.	.	MAF_INRAE=29.167;MAF_USDA=48.81
NC_035096.1	4226222	.	T	C	.	.	MAF_USDA=5.738
NC_035096.1	4226235	.	C	G	.	.	MAF_USDA=22.941
NC_035096.1	4226257	.	C	A	.	.	MAF_INRAE=5.263;MAF_USDA=30.0
NC_035096.1	4226265	.	G	A	.	.	MAF_INRAE=23.333;MAF_USDA=9.412
NC_035096.1	4226320	.	G	T	.	.	MAF_INRAE=5.263;MAF_USDA=5.882
NC_035096.1	4226346	.	C	G	.	.	MAF_USDA=2.353
NC_035096.1	4226531	.	G	A	.	.	MAF_INRAE=6.962;MAF_USDA=11.176
NC_035096.1	4226575	.	G	T	.	.	MAF_USDA=15.574
NC_035096.1	4226633	.	C	T	.	.	MAF_INRAE=7.595;MAF_USDA=7.647
NC_035096.1	4226711	.	A	G	.	.	MAF_USDA=4.098
NC_035096.1	4226770	.	C	T	.	.	MAF_INRAE=12.5;MAF_USDA=21.765
NC_035096.1	4226779	.	G	T	.	.	MAF_INRAE=16.456;MAF_USDA=18.824
NC_035096.1	4226791	.	C	T	.	.	MAF_INRAE=5.263;MAF_USDA=15.882
NC_035096.1	4226903	.	A	G	.	.	MAF_USDA=4.098
NC_035096.1	4226970	.	A	C	.	.	MAF_INRAE=40.833
NC_035096.1	4226971	.	T	G	.	.	MAF_INRAE=45.833;MAF_USDA=45.294
NC_035096.1	4227012	.	C	A	.	.	MAF_INRAE=7.595;MAF_USDA=11.176
NC_035096.1	4227132	.	T	G	.	.	MAF_USDA=4.098
NC_035096.1	4227180	.	G	A	.	.	MAF_USDA=1.639
NC_035096.1	4227193	.	T	G	.	.	MAF_INRAE=15.823;MAF_USDA=23.529
NC_035096.1	4227219	.	C	T	.	.	MAF_USDA=6.557
NC_035096.1	4227256	.	T	A	.	.	MAF_USDA=2.459
NC_035096.1	4227257	.	G	T	.	.	MAF_INRAE=20.886;MAF_USDA=9.412
NC_035096.1	4227497	.	G	A	.	.	MAF_USDA=2.459
NC_035096.1	4227562	.	G	A	.	.	MAF_INRAE=4.167
NC_035096.1	4227581	.	G	C	.	.	MAF_INRAE=18.987;MAF_USDA=2.941
NC_035096.1	4227598	.	A	C	.	.	MAF_INRAE=15.789;MAF_USDA=9.836
NC_035096.1	4227679	.	G	T	.	.	MAF_INRAE=11.667;MAF_USDA=2.459
NC_035096.1	4227901	.	T	G	.	.	MAF_INRAE=15.789;MAF_USDA=9.016
NC_035096.1	4227910	.	G	A	.	.	MAF_INRAE=40.833;MAF_USDA=35.882
NC_035096.1	4227921	.	C	T	.	.	MAF_USDA=4.098
NC_035096.1	4227934	.	A	C	.	.	MAF_INRAE=4.167
NC_035096.1	4227979	.	C	T	.	.	MAF_INRAE=9.167;MAF_USDA=6.25
NC_035096.1	4227995	.	G	A	.	.	MAF_USDA=1.639
NC_035096.1	4228071	.	C	A	.	.	MAF_USDA=10.833
NC_035096.1	4228135	.	A	C	.	.	MAF_USDA=3.279
NC_035096.1	4228166	.	C	T	.	.	MAF_INRAE=12.5;MAF_USDA=17.647
NC_035096.1	4228332	.	T	A	.	.	MAF_INRAE=20.886;MAF_USDA=10.0
NC_035096.1	4228334	.	A	G	.	.	MAF_USDA=9.412
NC_035096.1	4228338	.	A	T	.	.	MAF_INRAE=19.167;MAF_USDA=10.0
NC_035096.1	4228350	.	T	A	.	.	MAF_INRAE=20.886;MAF_USDA=10.0
NC_035096.1	4228353	.	G	C	.	.	MAF_INRAE=19.167;MAF_USDA=9.412
NC_035096.1	4228583	.	C	T	.	.	MAF_INRAE=37.342;MAF_USDA=50.0
NC_035096.1	4228594	.	C	A	.	.	MAF_USDA=12.5
NC_035096.1	4228605	.	A	T	.	.	MAF_USDA=4.167
NC_035096.1	4228648	.	T	C	.	.	MAF_USDA=2.459
NC_035096.1	4228680	.	A	G	.	.	MAF_INRAE=15.789;MAF_USDA=3.279
NC_035096.1	4228696	.	C	T	.	.	MAF_INRAE=15.789;MAF_USDA=3.279
NC_035096.1	4228697	.	C	T	.	.	MAF_USDA=2.459
NC_035096.1	4228698	.	T	A	.	.	MAF_USDA=7.059
NC_035096.1	4228710	.	G	A	.	.	MAF_USDA=3.279
NC_035096.1	4228720	.	G	A	.	.	MAF_USDA=2.459
NC_035096.1	4228724	.	T	A	.	.	MAF_INRAE=21.519;MAF_USDA=10.0
NC_035096.1	4228799	.	C	G	.	.	MAF_USDA=5.738
NC_035096.1	4228825	.	G	T	.	.	MAF_INRAE=9.167;MAF_USDA=4.118
NC_035096.1	4228849	.	T	C	.	.	MAF_USDA=4.918
NC_035096.1	4228879	.	G	T	.	.	MAF_INRAE=12.5
NC_035096.1	4228885	.	C	G	.	.	MAF_USDA=2.941
NC_035096.1	4228905	.	C	G	.	.	MAF_INRAE=12.5
NC_035096.1	4228961	.	C	T	.	.	MAF_INRAE=15.789;MAF_USDA=9.016
NC_035096.1	4228985	.	C	T	.	.	MAF_INRAE=25.949;MAF_USDA=45.294
NC_035096.1	4228986	.	C	A	.	.	MAF_INRAE=29.167;MAF_USDA=41.176
NC_035096.1	4229009	.	G	T	.	.	MAF_USDA=1.639
NC_035096.1	4229164	.	G	T	.	.	MAF_USDA=1.667
NC_035096.1	4229181	.	C	T	.	.	MAF_INRAE=22.152;MAF_USDA=7.059
NC_035096.1	4229185	.	A	C	.	.	MAF_INRAE=15.789;MAF_USDA=9.016
NC_035096.1	4229187	.	A	C	.	.	MAF_USDA=7.143
NC_035096.1	4230406	.	C	A	.	.	MAF_USDA=1.639
NC_035096.1	4230450	.	G	A	.	.	MAF_USDA=3.279
NC_035096.1	4230455	.	A	T	.	.	MAF_USDA=15.882
NC_035096.1	4230471	.	G	A	.	.	MAF_INRAE=36.667;MAF_USDA=10.417
NC_035096.1	4230499	.	A	G	.	.	MAF_USDA=2.941
NC_035096.1	4230502	.	C	T	.	.	MAF_USDA=2.083
NC_035096.1	4230503	.	A	G	.	.	MAF_USDA=2.083
NC_035096.1	4230519	.	A	G	.	.	MAF_USDA=1.639
NC_035096.1	4230623	.	T	A	.	.	MAF_USDA=50.0
NC_035096.1	4230694	.	T	C	.	.	MAF_INRAE=39.873;MAF_USDA=33.529
NC_035096.1	4230790	.	A	G	.	.	MAF_INRAE=19.62;MAF_USDA=6.25
NC_035096.1	4230812	.	C	A	.	.	MAF_USDA=1.639
NC_035096.1	4230847	.	C	A	.	.	MAF_INRAE=29.747;MAF_USDA=39.412
NC_035096.1	4230932	.	C	T	.	.	MAF_INRAE=12.5;MAF_USDA=4.167
NC_035096.1	4230956	.	T	C	.	.	MAF_USDA=1.639
NC_035096.1	4231069	.	A	T	.	.	MAF_USDA=24.706
NC_035096.1	4232332	.	G	A	.	.	MAF_USDA=14.706
NC_035096.1	4232497	.	C	G	.	.	MAF_USDA=1.639
NC_035096.1	4232581	.	A	G	.	.	MAF_INRAE=40.833;MAF_USDA=15.882
NC_035096.1	4232734	.	G	T	.	.	MAF_USDA=5.738
NC_035096.1	4232773	.	C	T	.	.	MAF_USDA=2.083
NC_035096.1	4232811	.	T	A	.	.	MAF_INRAE=6.667;MAF_USDA=1.639
NC_035096.1	4232837	.	T	C	.	.	MAF_USDA=8.197
NC_035096.1	4232866	.	G	T	.	.	MAF_USDA=15.882
NC_035096.1	4232876	.	G	C	.	.	MAF_INRAE=12.5
NC_035096.1	4232888	.	A	C	.	.	MAF_USDA=1.765
NC_035096.1	4232889	.	C	T	.	.	MAF_USDA=1.765
NC_035096.1	4232890	.	A	G	.	.	MAF_USDA=1.765
NC_035096.1	4232981	.	C	A	.	.	MAF_USDA=6.034
NC_035096.1	4233024	.	G	A	.	.	MAF_USDA=2.459
NC_035096.1	4233066	.	A	T	.	.	MAF_INRAE=6.667;MAF_USDA=5.882
NC_035096.1	4233074	.	G	T	.	.	MAF_USDA=3.333
NC_035096.1	4233194	.	C	T	.	.	MAF_INRAE=1.667
NC_035096.1	4233206	.	C	G	.	.	MAF_USDA=4.706
NC_035096.1	4233347	.	T	C	.	.	MAF_INRAE=19.167;MAF_USDA=12.941
NC_035096.1	4233381	.	T	A	.	.	MAF_INRAE=15.19;MAF_USDA=15.574
NC_035096.1	4233422	.	G	A	.	.	MAF_USDA=6.557
NC_035096.1	4233506	.	G	C	.	.	MAF_INRAE=31.646;MAF_USDA=24.118
NC_035096.1	4233543	.	T	G	.	.	MAF_USDA=16.393
NC_035096.1	4233554	.	G	T	.	.	MAF_INRAE=5.0;MAF_USDA=2.381
NC_035096.1	4233594	.	C	T	.	.	MAF_INRAE=6.667;MAF_USDA=11.475
NC_035096.1	4233610	.	G	A	.	.	MAF_INRAE=5.263;MAF_USDA=5.882
NC_035096.1	4233661	.	C	T	.	.	MAF_USDA=8.235
NC_035096.1	4233663	.	G	A	.	.	MAF_USDA=7.647
NC_035096.1	4233713	.	G	C	.	.	MAF_USDA=14.754
NC_035096.1	4233729	.	G	A	.	.	MAF_INRAE=20.833;MAF_USDA=2.941
NC_035096.1	4233759	.	C	G	.	.	MAF_USDA=3.529
NC_035096.1	4233762	.	G	A	.	.	MAF_INRAE=12.5;MAF_USDA=1.639
NC_035096.1	4233812	.	T	G	.	.	MAF_INRAE=31.646;MAF_USDA=24.118
NC_035096.1	4233844	.	C	A	.	.	MAF_INRAE=43.671;MAF_USDA=50.0
NC_035096.1	4233889	.	G	A	.	.	MAF_INRAE=15.789;MAF_USDA=17.213
NC_035096.1	4234228	.	C	A	.	.	MAF_INRAE=15.789;MAF_USDA=16.393
NC_035096.1	4234368	.	G	A	.	.	MAF_USDA=12.805
NC_035096.1	4234369	.	T	C	.	.	MAF_INRAE=31.667;MAF_USDA=10.119
NC_035096.1	4234370	.	G	A	.	.	MAF_INRAE=31.667;MAF_USDA=10.119
NC_035096.1	4234412	.	G	T	.	.	MAF_INRAE=5.263
NC_035096.1	4234453	.	T	C	.	.	MAF_INRAE=37.5;MAF_USDA=35.882
NC_035096.1	4234508	.	T	G	.	.	MAF_USDA=26.471
NC_035096.1	4234509	.	T	C	.	.	MAF_USDA=26.471
NC_035096.1	4234556	.	G	T	.	.	MAF_INRAE=15.789;MAF_USDA=13.934
NC_035096.1	4234635	.	T	A	.	.	MAF_USDA=2.083
NC_035096.1	4234636	.	G	A	.	.	MAF_USDA=2.083
NC_035096.1	4234691	.	A	G	.	.	MAF_INRAE=37.5;MAF_USDA=34.706
NC_035096.1	4234746	.	G	A	.	.	MAF_INRAE=5.263;MAF_USDA=11.176
NC_035096.1	4234765	.	C	G	.	.	MAF_USDA=1.639
NC_035096.1	4234876	.	G	A	.	.	MAF_USDA=4.118
NC_035096.1	4235013	.	C	A	.	.	MAF_INRAE=5.263
NC_035096.1	4235150	.	C	T	.	.	MAF_USDA=2.459
NC_035096.1	4235202	.	G	T	.	.	MAF_USDA=1.639
NC_035096.1	4235212	.	T	C	.	.	MAF_USDA=34.706
NC_035096.1	4235230	.	G	A	.	.	MAF_INRAE=10.0;MAF_USDA=2.459
NC_035096.1	4235239	.	A	T	.	.	MAF_INRAE=27.215;MAF_USDA=18.235
NC_035096.1	4235331	.	C	T	.	.	MAF_USDA=4.098
NC_035096.1	4235389	.	G	A	.	.	MAF_USDA=4.918
NC_035096.1	4235442	.	A	G	.	.	MAF_INRAE=10.0;MAF_USDA=1.639
NC_035096.1	4235540	.	G	A	.	.	MAF_INRAE=31.667;MAF_USDA=10.588
NC_035096.1	4235616	.	C	T	.	.	MAF_INRAE=4.43;MAF_USDA=5.738
NC_035096.1	4235618	.	T	C	.	.	MAF_INRAE=43.333;MAF_USDA=36.471
NC_035096.1	4235620	.	C	T	.	.	MAF_INRAE=41.667;MAF_USDA=42.353
NC_035096.1	4235634	.	G	A	.	.	MAF_INRAE=49.167;MAF_USDA=31.765
NC_035096.1	4235683	.	G	C	.	.	MAF_INRAE=6.667
NC_035096.1	4235825	.	A	C	.	.	MAF_INRAE=6.667;MAF_USDA=5.738
NC_035096.1	4235829	.	C	A	.	.	MAF_USDA=1.639
NC_035096.1	4235880	.	A	T	.	.	MAF_USDA=1.639
NC_035096.1	4235888	.	G	T	.	.	MAF_INRAE=21.667;MAF_USDA=4.706
NC_035096.1	4235894	.	A	C	.	.	MAF_USDA=2.459
NC_035096.1	4235942	.	C	T	.	.	MAF_INRAE=13.291;MAF_USDA=41.765
NC_035096.1	4235951	.	G	A	.	.	MAF_INRAE=15.789;MAF_USDA=9.836
NC_035096.1	4236001	.	G	T	.	.	MAF_INRAE=5.263
NC_035096.1	4236052	.	C	T	.	.	MAF_INRAE=4.43;MAF_USDA=5.738
NC_035096.1	4236113	.	C	A	.	.	MAF_USDA=2.459
NC_035096.1	4236146	.	T	G	.	.	MAF_INRAE=36.667;MAF_USDA=35.417
NC_035096.1	4236155	.	T	C	.	.	MAF_INRAE=8.228;MAF_USDA=23.77
NC_035096.1	4236188	.	T	A	.	.	MAF_INRAE=19.167;MAF_USDA=8.824
NC_035096.1	4236202	.	A	C	.	.	MAF_USDA=25.882
NC_035096.1	4236302	.	G	A	.	.	MAF_INRAE=10.0;MAF_USDA=3.279
NC_035096.1	4236314	.	T	C	.	.	MAF_INRAE=5.0;MAF_USDA=2.353
NC_035096.1	4236350	.	C	A	.	.	MAF_USDA=6.557
NC_035096.1	4236370	.	C	T	.	.	MAF_USDA=2.459
NC_035096.1	4236406	.	G	A	.	.	MAF_INRAE=10.0;MAF_USDA=2.459
NC_035096.1	4236430	.	G	A	.	.	MAF_INRAE=10.0;MAF_USDA=3.279
NC_035096.1	4236453	.	T	C	.	.	MAF_USDA=2.459
NC_035096.1	4236487	.	C	T	.	.	MAF_INRAE=10.0;MAF_USDA=3.279
NC_035096.1	4236527	.	A	G	.	.	MAF_INRAE=10.0
NC_035096.1	4236568	.	C	T	.	.	MAF_INRAE=10.0;MAF_USDA=3.279
NC_035096.1	4236647	.	C	T	.	.	MAF_USDA=1.639
NC_035096.1	4236649	.	T	C	.	.	MAF_INRAE=37.5;MAF_USDA=21.176
NC_035096.1	4236661	.	C	A	.	.	MAF_INRAE=10.0;MAF_USDA=2.459
NC_035096.1	4236669	.	C	G	.	.	MAF_INRAE=10.0;MAF_USDA=2.459
NC_035096.1	4236714	.	C	G	.	.	MAF_INRAE=4.43;MAF_USDA=11.475
NC_035096.1	4236717	.	C	T	.	.	MAF_INRAE=10.0
NC_035096.1	4236728	.	A	T	.	.	MAF_INRAE=7.5;MAF_USDA=6.557
NC_035096.1	4236743	.	G	A	.	.	MAF_INRAE=15.789;MAF_USDA=15.574
NC_035096.1	4236801	.	G	C	.	.	MAF_USDA=28.235
NC_035096.1	4236805	.	G	A	.	.	MAF_INRAE=10.0;MAF_USDA=3.279
NC_035096.1	4236846	.	G	C	.	.	MAF_USDA=1.639
NC_035096.1	4236848	.	C	T	.	.	MAF_USDA=1.639
NC_035096.1	4238247	.	T	C	.	.	MAF_USDA=47.917
NC_035096.1	4238258	.	G	C	.	.	MAF_USDA=20.833
NC_035096.1	4238281	.	A	G	.	.	MAF_USDA=21.739
NC_035096.1	4238326	.	T	A	.	.	MAF_USDA=8.333
NC_035096.1	4238610	.	C	A	.	.	MAF_USDA=6.25
NC_035096.1	4238888	.	T	C	.	.	MAF_USDA=43.75
NC_035096.1	4239208	.	C	T	.	.	MAF_USDA=37.5
NC_035096.1	4239318	.	C	A	.	.	MAF_USDA=3.279
NC_035096.1	4239346	.	C	A	.	.	MAF_USDA=1.639
NC_035096.1	4239464	.	A	T	.	.	MAF_USDA=3.529
NC_035096.1	4239467	.	C	G	.	.	MAF_INRAE=10.127;MAF_USDA=12.295
NC_035096.1	4239681	.	C	T	.	.	MAF_INRAE=10.0;MAF_USDA=2.459
NC_035096.1	4239733	.	A	G	.	.	MAF_USDA=6.557
NC_035096.1	4239734	.	T	A	.	.	MAF_INRAE=12.025;MAF_USDA=13.115
NC_035096.1	4239795	.	C	T	.	.	MAF_INRAE=12.5
NC_035096.1	4239844	.	T	A	.	.	MAF_INRAE=5.263
NC_035096.1	4239858	.	C	A	.	.	MAF_INRAE=5.263
NC_035096.1	4239910	.	T	A	.	.	MAF_INRAE=50.0;MAF_USDA=28.824
NC_035096.1	4239912	.	G	A	.	.	MAF_INRAE=4.43;MAF_USDA=11.475
NC_035096.1	4240024	.	A	C	.	.	MAF_USDA=2.459
NC_035096.1	4240093	.	G	T	.	.	MAF_USDA=1.639
NC_035096.1	4240123	.	A	C	.	.	MAF_USDA=25.294
NC_035096.1	4240149	.	G	A	.	.	MAF_INRAE=27.215;MAF_USDA=20.588
NC_035096.1	4240205	.	A	T	.	.	MAF_USDA=9.016
NC_035096.1	4240234	.	G	A	.	.	MAF_INRAE=6.667;MAF_USDA=1.639
NC_035096.1	4240261	.	C	G	.	.	MAF_USDA=10.656
NC_035096.1	4240316	.	GCAGAG	GCAGAT	.	.	MAF_USDA=50.0
NC_035096.1	4240338	.	C	T	.	.	MAF_INRAE=47.5;MAF_USDA=37.059
NC_035096.1	4240340	.	G	A	.	.	MAF_INRAE=20.0;MAF_USDA=2.353
NC_035096.1	4240407	.	C	A	.	.	MAF_USDA=1.639
NC_035096.1	4240492	.	G	A	.	.	MAF_USDA=1.639
NC_035096.1	4240588	.	A	C	.	.	MAF_USDA=4.918
NC_035096.1	4240663	.	A	C	.	.	MAF_INRAE=4.43;MAF_USDA=12.295
NC_035096.1	4240919	.	A	G	.	.	MAF_INRAE=15.789;MAF_USDA=12.931
NC_035096.1	4240936	.	A	T	.	.	MAF_USDA=1.724
NC_035096.1	4240981	.	C	T	.	.	MAF_USDA=2.459
NC_035096.1	4241011	.	T	A	.	.	MAF_USDA=2.353
NC_035096.1	4241057	.	G	C	.	.	MAF_USDA=6.25
NC_035096.1	4241170	.	A	T	.	.	MAF_INRAE=27.215;MAF_USDA=20.588
NC_035096.1	4241171	.	T	A	.	.	MAF_INRAE=25.833;MAF_USDA=20.588
NC_035096.1	4241199	.	G	T	.	.	MAF_INRAE=35.443;MAF_USDA=26.471
NC_035096.1	4241362	.	A	T	.	.	MAF_USDA=44.706
NC_035096.1	4241384	.	A	C	.	.	MAF_INRAE=15.789;MAF_USDA=18.75
NC_035096.1	4241400	.	C	A	.	.	MAF_USDA=42.941
NC_035096.1	4241404	.	C	A	.	.	MAF_USDA=33.529
NC_035096.1	4241447	.	C	A	.	.	MAF_USDA=38.235
NC_035096.1	4242466	.	G	C	.	.	MAF_INRAE=8.333
NC_035096.1	4242468	.	C	A	.	.	MAF_USDA=9.836
NC_035096.1	4242512	.	C	T	.	.	MAF_INRAE=10.0;MAF_USDA=45.238
NC_035096.1	4242528	.	T	A	.	.	MAF_USDA=11.667
NC_035096.1	4242607	.	T	A	.	.	MAF_INRAE=15.789;MAF_USDA=20.588
NC_035096.1	4242647	.	C	A	.	.	MAF_INRAE=6.667;MAF_USDA=31.765
NC_035096.1	4242651	.	G	A	.	.	MAF_INRAE=4.167
NC_035096.1	4242706	.	G	T	.	.	MAF_INRAE=9.167;MAF_USDA=40.588
NC_035096.1	4242715	.	G	T	.	.	MAF_INRAE=5.263;MAF_USDA=4.098
NC_035096.1	4242752	.	C	A	.	.	MAF_USDA=2.353
NC_035096.1	4242870	.	C	A	.	.	MAF_USDA=4.167
NC_035096.1	4242915	.	A	G	.	.	MAF_USDA=2.459
NC_035096.1	4242919	.	G	A	.	.	MAF_INRAE=5.263
NC_035096.1	4242951	.	C	T	.	.	MAF_INRAE=22.5;MAF_USDA=21.765
NC_035096.1	4243007	.	T	G	.	.	MAF_USDA=1.639
NC_035096.1	4243038	.	A	G	.	.	MAF_INRAE=8.861;MAF_USDA=31.176
NC_035096.1	4243064	.	T	C	.	.	MAF_INRAE=5.833;MAF_USDA=4.167
NC_035096.1	4243120	.	G	C	.	.	MAF_INRAE=19.62;MAF_USDA=6.25
NC_035096.1	4243121	.	G	A	.	.	MAF_USDA=1.639
NC_035096.1	4243192	.	A	T	.	.	MAF_USDA=4.706
NC_035096.1	4243227	.	T	A	.	.	MAF_USDA=2.459
NC_035096.1	4243231	.	G	T	.	.	MAF_INRAE=22.5;MAF_USDA=24.118
NC_035096.1	4243317	.	A	T	.	.	MAF_INRAE=15.789;MAF_USDA=3.279
NC_035096.1	4243327	.	A	C	.	.	MAF_INRAE=5.0;MAF_USDA=2.353
NC_035096.1	4243356	.	T	C	.	.	MAF_INRAE=17.722;MAF_USDA=33.529
NC_035096.1	4243361	.	C	T	.	.	MAF_USDA=1.639
NC_035096.1	4243384	.	A	T	.	.	MAF_USDA=1.639
NC_035096.1	4243386	.	T	G	.	.	MAF_INRAE=19.62;MAF_USDA=8.824
NC_035096.1	4243401	.	G	A	.	.	MAF_INRAE=3.333;MAF_USDA=3.529
NC_035096.1	4243415	.	C	T	.	.	MAF_INRAE=17.722;MAF_USDA=32.353
NC_035096.1	4243668	.	G	T	.	.	MAF_INRAE=38.333;MAF_USDA=42.353
NC_035096.1	4243790	.	C	A	.	.	MAF_USDA=1.639
NC_035096.1	4243800	.	C	T	.	.	MAF_USDA=2.459
NC_035096.1	4243820	.	T	C	.	.	MAF_INRAE=6.667;MAF_USDA=12.353
NC_035096.1	4243829	.	C	G	.	.	MAF_USDA=3.529
NC_035096.1	4243835	.	T	C	.	.	MAF_INRAE=37.5;MAF_USDA=40.0
NC_035096.1	4243840	.	G	T	.	.	MAF_USDA=1.639
NC_035096.1	4243860	.	G	A	.	.	MAF_USDA=2.459
NC_035096.1	4243903	.	G	T	.	.	MAF_INRAE=6.667;MAF_USDA=14.118
NC_035096.1	4243943	.	T	C	.	.	MAF_USDA=10.417
NC_035096.1	4244035	.	T	C	.	.	MAF_USDA=1.639
NC_035096.1	4244047	.	G	A	.	.	MAF_INRAE=15.789;MAF_USDA=4.118
NC_035096.1	4244057	.	G	T	.	.	MAF_INRAE=23.333;MAF_USDA=42.353
NC_035096.1	4244079	.	C	A	.	.	MAF_INRAE=35.833;MAF_USDA=43.529
NC_035096.1	4244083	.	A	G	.	.	MAF_INRAE=35.833;MAF_USDA=43.529
NC_035096.1	4244131	.	G	A	.	.	MAF_INRAE=5.263;MAF_USDA=7.5
NC_035096.1	4244150	.	T	C	.	.	MAF_INRAE=33.333;MAF_USDA=40.476
NC_035096.1	4244300	.	G	A	.	.	MAF_INRAE=35.833;MAF_USDA=41.667
NC_035096.1	4244328	.	C	T	.	.	MAF_INRAE=6.667;MAF_USDA=1.639
NC_035096.1	4244363	.	A	T	.	.	MAF_INRAE=35.0;MAF_USDA=45.882
NC_035096.1	4244415	.	T	A	.	.	MAF_INRAE=35.0;MAF_USDA=47.059
NC_035096.1	4244510	.	A	C	.	.	MAF_USDA=2.459
NC_035096.1	4244518	.	A	T	.	.	MAF_USDA=2.459
NC_035096.1	4244534	.	C	T	.	.	MAF_INRAE=8.861;MAF_USDA=8.197
NC_035096.1	4244542	.	C	A	.	.	MAF_USDA=2.459
NC_035096.1	4244611	.	C	T	.	.	MAF_USDA=48.824
NC_035096.1	4244615	.	G	A	.	.	MAF_INRAE=12.5;MAF_USDA=2.353
NC_035096.1	4244658	.	C	G	.	.	MAF_INRAE=4.43;MAF_USDA=12.295
NC_035096.1	4244716	.	A	T	.	.	MAF_USDA=1.639
NC_035096.1	4244748	.	G	C	.	.	MAF_INRAE=35.0;MAF_USDA=27.083
NC_035096.1	4244749	.	G	A	.	.	MAF_INRAE=10.0;MAF_USDA=11.475
NC_035096.1	4244786	.	G	T	.	.	MAF_USDA=1.639
NC_035096.1	4244832	.	T	A	.	.	MAF_INRAE=18.987;MAF_USDA=3.529
NC_035096.1	4244837	.	C	T	.	.	MAF_INRAE=4.43;MAF_USDA=9.836
NC_035096.1	4244880	.	G	C	.	.	MAF_USDA=14.754
NC_035096.1	4245042	.	A	C	.	.	MAF_INRAE=4.43;MAF_USDA=10.588
NC_035096.1	4245056	.	T	G	.	.	MAF_INRAE=10.0
NC_035096.1	4245088	.	T	G	.	.	MAF_USDA=29.412
NC_035096.1	4245127	.	G	A	.	.	MAF_INRAE=5.263
NC_035096.1	4245213	.	G	A	.	.	MAF_INRAE=19.62;MAF_USDA=5.294
NC_035096.1	4245220	.	C	A	.	.	MAF_INRAE=15.789;MAF_USDA=2.941
NC_035096.1	4245397	.	G	A	.	.	MAF_INRAE=15.789;MAF_USDA=4.118
NC_035096.1	4245399	.	T	A	.	.	MAF_INRAE=10.759;MAF_USDA=23.529
NC_035096.1	4245403	.	G	A	.	.	MAF_INRAE=19.62;MAF_USDA=2.353
NC_035096.1	4245412	.	C	T	.	.	MAF_INRAE=10.759;MAF_USDA=23.529
NC_035096.1	4245418	.	A	C	.	.	MAF_INRAE=10.759;MAF_USDA=23.529
NC_035096.1	4245477	.	C	G	.	.	MAF_INRAE=34.167;MAF_USDA=29.412
NC_035096.1	4245492	.	G	A	.	.	MAF_USDA=1.639
NC_035096.1	4245619	.	A	G	.	.	MAF_USDA=2.083
NC_035096.1	4245693	.	A	C	.	.	MAF_USDA=2.459
NC_035096.1	4245703	.	G	A	.	.	MAF_INRAE=34.167;MAF_USDA=48.235
NC_035096.1	4245707	.	G	T	.	.	MAF_USDA=6.25
NC_035096.1	4245717	.	C	A	.	.	MAF_INRAE=18.333;MAF_USDA=8.235
NC_035096.1	4245785	.	C	A	.	.	MAF_INRAE=27.215;MAF_USDA=20.588
NC_035096.1	4245823	.	T	A	.	.	MAF_INRAE=5.263
NC_035096.1	4245971	.	C	T	.	.	MAF_USDA=25.0
NC_035096.1	4245996	.	C	T	.	.	MAF_USDA=7.738
NC_035096.1	4246066	.	G	A	.	.	MAF_USDA=10.169
NC_035096.1	4246068	.	G	A	.	.	MAF_USDA=1.695
NC_035096.1	4246089	.	A	C	.	.	MAF_USDA=4.237
NC_035096.1	4246132	.	A	T	.	.	MAF_USDA=40.678
NC_035096.1	4246161	.	A	C	.	.	MAF_USDA=40.678
NC_035096.1	4246233	.	C	A	.	.	MAF_USDA=3.39
NC_035096.1	4246296	.	G	A	.	.	MAF_USDA=35.593
NC_035096.1	4246297	.	A	C	.	.	MAF_USDA=1.695
NC_035096.1	4246343	.	A	C	.	.	MAF_USDA=17.797
NC_035096.1	4246383	.	G	T	.	.	MAF_USDA=27.966
NC_035096.1	4246418	.	C	T	.	.	MAF_USDA=2.542
NC_035096.1	4246459	.	T	C	.	.	MAF_USDA=7.627
NC_035096.1	4246467	.	C	T	.	.	MAF_USDA=2.542
NC_035096.1	4246511	.	C	A	.	.	MAF_USDA=2.542
NC_035096.1	4246602	.	A	T	.	.	MAF_USDA=18.644
NC_035096.1	4246617	.	C	G	.	.	MAF_USDA=11.864
NC_035096.1	4246637	.	G	A	.	.	MAF_USDA=2.542
NC_035096.1	4246654	.	A	G	.	.	MAF_USDA=5.932
NC_035096.1	4246664	.	G	C	.	.	MAF_USDA=2.542
NC_035096.1	4246823	.	A	G	.	.	MAF_USDA=3.39
NC_035096.1	4246825	.	A	T	.	.	MAF_USDA=10.169
NC_035096.1	4246939	.	T	C	.	.	MAF_USDA=3.279
NC_035096.1	4247004	.	C	T	.	.	MAF_INRAE=10.526
NC_035096.1	4247018	.	A	G	.	.	MAF_INRAE=22.5;MAF_USDA=14.706
NC_035096.1	4247019	.	T	A	.	.	MAF_INRAE=22.5;MAF_USDA=11.765
NC_035096.1	4247037	.	A	T	.	.	MAF_INRAE=22.5;MAF_USDA=9.412
NC_035096.1	4247082	.	C	T	.	.	MAF_USDA=1.639
NC_035096.1	4247186	.	G	A	.	.	MAF_INRAE=4.43;MAF_USDA=10.656
NC_035096.1	4247379	.	G	A	.	.	MAF_USDA=2.459
NC_035096.1	4247380	.	C	A	.	.	MAF_INRAE=12.025;MAF_USDA=41.176
NC_035096.1	4247404	.	G	A	.	.	MAF_INRAE=12.5;MAF_USDA=5.882
NC_035096.1	4247499	.	G	A	.	.	MAF_USDA=2.459
NC_035096.1	4247509	.	C	A	.	.	MAF_INRAE=49.367;MAF_USDA=37.059
NC_035096.1	4247528	.	A	G	.	.	MAF_INRAE=13.333;MAF_USDA=12.5
NC_035096.1	4247708	.	G	T	.	.	MAF_USDA=3.279
NC_035096.1	4247714	.	C	T	.	.	MAF_INRAE=25.316;MAF_USDA=20.588
NC_035096.1	4247790	.	G	A	.	.	MAF_INRAE=26.582;MAF_USDA=21.765
NC_035096.1	4247793	.	C	A	.	.	MAF_INRAE=10.0;MAF_USDA=9.836
NC_035096.1	4247807	.	G	A	.	.	MAF_USDA=2.459
NC_035096.1	4247810	.	G	A	.	.	MAF_USDA=1.639
NC_035096.1	4247878	.	G	C	.	.	MAF_INRAE=25.949;MAF_USDA=31.765
NC_035096.1	4247920	.	G	A	.	.	MAF_USDA=4.098
NC_035096.1	4248118	.	C	T	.	.	MAF_USDA=7.059
NC_035096.1	4248134	.	C	T	.	.	MAF_USDA=8.235
NC_035096.1	4248143	.	C	T	.	.	MAF_USDA=2.941
NC_035096.1	4248168	.	C	T	.	.	MAF_USDA=2.459
NC_035096.1	4248169	.	G	A	.	.	MAF_USDA=4.918
NC_035096.1	4248195	.	A	G	.	.	MAF_INRAE=26.582;MAF_USDA=17.213
NC_035096.1	4248219	.	T	A	.	.	MAF_INRAE=22.5;MAF_USDA=4.118
NC_035096.1	4248220	.	G	T	.	.	MAF_INRAE=22.5;MAF_USDA=4.118
NC_035096.1	4248242	.	G	T	.	.	MAF_INRAE=31.646;MAF_USDA=48.235
NC_035096.1	4248258	.	A	G	.	.	MAF_INRAE=27.215;MAF_USDA=44.118
NC_035096.1	4248472	.	T	C	.	.	MAF_INRAE=11.667
NC_035096.1	4248508	.	T	A	.	.	MAF_INRAE=27.215;MAF_USDA=20.588
NC_035096.1	4248520	.	A	G	.	.	MAF_INRAE=9.167;MAF_USDA=3.529
NC_035096.1	4248558	.	C	A	.	.	MAF_USDA=4.918
NC_035096.1	4248565	.	A	G	.	.	MAF_USDA=2.459
NC_035096.1	4248601	.	T	G	.	.	MAF_INRAE=22.5;MAF_USDA=4.118
NC_035096.1	4248620	.	G	A	.	.	MAF_USDA=8.197
NC_035096.1	4248681	.	T	C	.	.	MAF_INRAE=22.5;MAF_USDA=4.706
NC_035096.1	4248719	.	T	G	.	.	MAF_USDA=8.197
NC_035096.1	4248742	.	C	A	.	.	MAF_USDA=4.118
NC_035096.1	4248746	.	A	G	.	.	MAF_INRAE=37.342;MAF_USDA=43.529
NC_035096.1	4248758	.	C	A	.	.	MAF_USDA=4.918
NC_035096.1	4248777	.	A	C	.	.	MAF_USDA=7.377
NC_035096.1	4248801	.	G	A	.	.	MAF_USDA=2.459
NC_035096.1	4248819	.	T	G	.	.	MAF_INRAE=5.263
NC_035096.1	4248933	.	T	A	.	.	MAF_USDA=1.639
NC_035096.1	4248940	.	C	T	.	.	MAF_INRAE=10.526
NC_035096.1	4248963	.	T	C	.	.	MAF_USDA=8.197
NC_035096.1	4248987	.	T	G	.	.	MAF_INRAE=20.253;MAF_USDA=23.529
NC_035096.1	4248992	.	C	T	.	.	MAF_INRAE=22.5;MAF_USDA=22.941
NC_035096.1	4249000	.	C	A	.	.	MAF_INRAE=4.43;MAF_USDA=10.656
NC_035096.1	4249062	.	T	C	.	.	MAF_INRAE=4.43;MAF_USDA=10.656
NC_035096.1	4249130	.	C	T	.	.	MAF_USDA=7.377
NC_035096.1	4249132	.	G	A	.	.	MAF_INRAE=2.5;MAF_USDA=1.639
NC_035096.1	4249187	.	G	A	.	.	MAF_USDA=2.459
NC_035096.1	4249208	.	C	A	.	.	MAF_INRAE=9.167
NC_035096.1	4249214	.	G	C	.	.	MAF_INRAE=20.253;MAF_USDA=24.706
NC_035096.1	4249224	.	T	A	.	.	MAF_INRAE=20.253;MAF_USDA=24.706
NC_035096.1	4249249	.	C	G	.	.	MAF_USDA=2.459
NC_035096.1	4249319	.	C	A	.	.	MAF_INRAE=12.658;MAF_USDA=32.353
NC_035096.1	4249420	.	C	T	.	.	MAF_INRAE=11.667
NC_035096.1	4249426	.	G	A	.	.	MAF_INRAE=20.833;MAF_USDA=17.647
NC_035096.1	4249503	.	G	A	.	.	MAF_INRAE=22.5;MAF_USDA=4.706
NC_035096.1	4249556	.	A	G	.	.	MAF_USDA=2.459
NC_035096.1	4249569	.	T	C	.	.	MAF_USDA=2.459
NC_035096.1	4249591	.	G	A	.	.	MAF_USDA=2.459
NC_035096.1	4249612	.	T	G	.	.	MAF_USDA=2.5
NC_035096.1	4249621	.	C	T	.	.	MAF_USDA=7.377
NC_035096.1	4249628	.	T	C	.	.	MAF_USDA=15.882
NC_035096.1	4249634	.	C	T	.	.	MAF_USDA=4.706
NC_035096.1	4249652	.	A	G	.	.	MAF_USDA=4.706
NC_035096.1	4249655	.	A	C	.	.	MAF_USDA=6.25
NC_035096.1	4249658	.	C	T	.	.	MAF_USDA=9.412
NC_035096.1	4249663	.	A	T	.	.	MAF_USDA=2.459
NC_035096.1	4249709	.	C	T	.	.	MAF_INRAE=10.0;MAF_USDA=8.824
NC_035096.1	4249758	.	G	A	.	.	MAF_USDA=8.197
NC_035096.1	4249773	.	C	T	.	.	MAF_INRAE=1.667
NC_035096.1	4249803	.	T	A	.	.	MAF_INRAE=1.667
NC_035096.1	4249856	.	G	T	.	.	MAF_INRAE=27.215;MAF_USDA=21.176
NC_035096.1	4249882	.	G	T	.	.	MAF_INRAE=4.43;MAF_USDA=9.167
NC_035096.1	4249930	.	C	G	.	.	MAF_INRAE=26.582;MAF_USDA=20.0
NC_035096.1	4249988	.	A	C	.	.	MAF_USDA=1.639
NC_035096.1	4250018	.	A	T	.	.	MAF_INRAE=10.526
NC_035096.1	4250033	.	G	A	.	.	MAF_INRAE=10.526
NC_035096.1	4250058	.	A	C	.	.	MAF_INRAE=10.526
NC_035096.1	4250061	.	G	C	.	.	MAF_USDA=4.918
NC_035096.1	4250081	.	T	C	.	.	MAF_INRAE=4.43;MAF_USDA=4.918
NC_035096.1	4250086	.	G	A	.	.	MAF_USDA=1.639
NC_035096.1	4250116	.	G	C	.	.	MAF_INRAE=3.165;MAF_USDA=4.918
NC_035096.1	4250129	.	C	G	.	.	MAF_INRAE=23.333;MAF_USDA=21.765
NC_035096.1	4250136	.	C	T	.	.	MAF_INRAE=3.165;MAF_USDA=3.279
NC_035096.1	4250155	.	A	C	.	.	MAF_USDA=1.639
NC_035096.1	4250210	.	T	C	.	.	MAF_INRAE=1.667
NC_035096.1	4250211	.	G	C	.	.	MAF_INRAE=1.667
NC_035096.1	4250526	.	T	G	.	.	MAF_USDA=4.098
NC_035096.1	4250527	.	C	A	.	.	MAF_INRAE=25.833;MAF_USDA=45.833
NC_035096.1	4250572	.	C	A	.	.	MAF_USDA=3.279
NC_035096.1	4250575	.	C	T	.	.	MAF_USDA=3.279
NC_035096.1	4250582	.	C	A	.	.	MAF_USDA=3.279
NC_035096.1	4250656	.	G	A	.	.	MAF_INRAE=3.165;MAF_USDA=4.098
NC_035096.1	4250717	.	A	T	.	.	MAF_INRAE=24.684;MAF_USDA=19.643
NC_035096.1	4250730	.	G	T	.	.	MAF_INRAE=44.304;MAF_USDA=42.857
NC_035096.1	4250756	.	C	A	.	.	MAF_INRAE=25.949;MAF_USDA=20.833
NC_035096.1	4250774	.	G	C	.	.	MAF_INRAE=25.316;MAF_USDA=20.833
NC_035096.1	4250817	.	A	C	.	.	MAF_INRAE=19.62;MAF_USDA=22.892
NC_035096.1	4250821	.	T	G	.	.	MAF_USDA=1.695
NC_035096.1	4250827	.	A	T	.	.	MAF_INRAE=48.734;MAF_USDA=43.452
NC_035096.1	4250849	.	A	T	.	.	MAF_INRAE=31.013;MAF_USDA=28.571
NC_035096.1	4250969	.	A	T	.	.	MAF_INRAE=48.333;MAF_USDA=44.643
NC_035096.1	4250992	.	A	G	.	.	MAF_INRAE=20.253;MAF_USDA=14.583
NC_035096.1	4251084	.	G	T	.	.	MAF_USDA=4.098
NC_035096.1	4251141	.	T	C	.	.	MAF_INRAE=31.646;MAF_USDA=33.929
NC_035096.1	4251162	.	G	A	.	.	MAF_INRAE=22.5;MAF_USDA=18.452
NC_035096.1	4251278	.	G	C	.	.	MAF_INRAE=19.62;MAF_USDA=16.667
NC_035096.1	4251383	.	G	A	.	.	MAF_INRAE=42.105;MAF_USDA=44.048
NC_035096.1	4251407	.	T	A	.	.	MAF_USDA=1.667
NC_035096.1	4251433	.	C	T	.	.	MAF_INRAE=10.526;MAF_USDA=5.833
NC_035096.1	4251457	.	C	A	.	.	MAF_USDA=5.833
NC_035096.1	4251465	.	C	G	.	.	MAF_INRAE=42.105;MAF_USDA=50.0
NC_035096.1	4251541	.	C	G	.	.	MAF_USDA=41.667
NC_035096.1	4251593	.	C	T	.	.	MAF_USDA=6.25
NC_035096.1	4251629	.	A	C	.	.	MAF_USDA=43.75
NC_035096.1	4253524	.	A	C	.	.	MAF_INRAE=26.316;MAF_USDA=8.333
NC_035096.1	4253525	.	T	G	.	.	MAF_USDA=22.892
NC_035096.1	4253560	.	C	T	.	.	MAF_INRAE=1.667;MAF_USDA=5.932
NC_035096.1	4253568	.	G	C	.	.	MAF_USDA=1.695
NC_035096.1	4253580	.	A	C	.	.	MAF_INRAE=43.333;MAF_USDA=46.988
NC_035096.1	4253632	.	G	T	.	.	MAF_INRAE=2.5
NC_035096.1	4253649	.	A	G	.	.	MAF_INRAE=21.519;MAF_USDA=4.167
NC_035096.1	4253668	.	C	A	.	.	MAF_INRAE=22.5;MAF_USDA=5.833
NC_035096.1	4253796	.	A	C	.	.	MAF_USDA=3.39
NC_035096.1	4253814	.	C	A	.	.	MAF_USDA=2.542
NC_035096.1	4253825	.	C	T	.	.	MAF_INRAE=21.667;MAF_USDA=23.494
NC_035096.1	4253833	.	G	T	.	.	MAF_USDA=4.217
NC_035096.1	4253886	.	G	T	.	.	MAF_USDA=8.333
NC_035096.1	4253985	.	C	T	.	.	MAF_INRAE=31.013;MAF_USDA=33.333
NC_035096.1	4254055	.	C	T	.	.	MAF_INRAE=31.013;MAF_USDA=28.571
NC_035096.1	4254069	.	T	A	.	.	MAF_INRAE=31.646;MAF_USDA=27.976
NC_035096.1	4254148	.	T	C	.	.	MAF_INRAE=20.253;MAF_USDA=14.583
NC_035096.1	4254167	.	T	G	.	.	MAF_USDA=6.667
NC_035096.1	4254244	.	A	C	.	.	MAF_USDA=4.762
NC_035096.1	4254247	.	A	T	.	.	MAF_INRAE=18.354;MAF_USDA=17.262
NC_035096.1	4254374	.	A	G	.	.	MAF_INRAE=20.886;MAF_USDA=4.118
NC_035096.1	4254465	.	G	A	.	.	MAF_INRAE=4.43;MAF_USDA=5.833
NC_035096.1	4254516	.	T	A	.	.	MAF_USDA=1.667
NC_035096.1	4254583	.	G	T	.	.	MAF_INRAE=26.582;MAF_USDA=28.571
NC_035096.1	4254613	.	A	G	.	.	MAF_INRAE=19.62;MAF_USDA=21.429
NC_035096.1	4254668	.	C	A	.	.	MAF_INRAE=47.5;MAF_USDA=29.167
NC_035096.1	4254703	.	T	C	.	.	MAF_USDA=6.557
NC_035096.1	4254752	.	T	A	.	.	MAF_USDA=5.0
NC_035096.1	4254806	.	G	T	.	.	MAF_USDA=3.333
NC_035096.1	4254831	.	G	A	.	.	MAF_INRAE=24.051;MAF_USDA=36.905
NC_035096.1	4254866	.	G	A	.	.	MAF_INRAE=24.051;MAF_USDA=38.095
NC_035096.1	4254870	.	T	C	.	.	MAF_USDA=2.5
NC_035096.1	4254882	.	A	C	.	.	MAF_USDA=6.667
NC_035096.1	4254883	.	A	C	.	.	MAF_INRAE=22.5;MAF_USDA=22.024
NC_035096.1	4254884	.	C	A	.	.	MAF_INRAE=19.62;MAF_USDA=22.024
NC_035096.1	4254953	.	A	T	.	.	MAF_INRAE=24.051;MAF_USDA=37.5
NC_035096.1	4254964	.	T	C	.	.	MAF_INRAE=22.5;MAF_USDA=8.929
NC_035096.1	4254997	.	G	T	.	.	MAF_USDA=1.667
NC_035096.1	4255171	.	T	G	.	.	MAF_USDA=11.905
NC_035096.1	4255179	.	A	G	.	.	MAF_USDA=2.381
NC_035096.1	4255190	.	A	T	.	.	MAF_USDA=20.833
NC_035096.1	4255676	.	C	T	.	.	MAF_INRAE=15.789
NC_035096.1	4255756	.	G	T	.	.	MAF_USDA=14.286
NC_035096.1	4255842	.	A	T	.	.	MAF_USDA=5.0
NC_035096.1	4255854	.	G	T	.	.	MAF_INRAE=10.833
NC_035096.1	4255997	.	T	C	.	.	MAF_USDA=1.667
NC_035096.1	4256100	.	A	T	.	.	MAF_USDA=2.083
NC_035096.1	4256101	.	G	T	.	.	MAF_USDA=2.083
NC_035096.1	4256150	.	GCG	GCT	.	.	MAF_USDA=4.167
NC_035096.1	4256152	.	G	T	.	.	MAF_INRAE=4.43
NC_035096.1	4256191	.	C	T	.	.	MAF_INRAE=19.62;MAF_USDA=2.976
NC_035096.1	4256218	.	G	A	.	.	MAF_USDA=5.833
NC_035096.1	4256319	.	A	G	.	.	MAF_USDA=6.667
NC_035096.1	4256350	.	G	A	.	.	MAF_INRAE=21.519;MAF_USDA=4.762
NC_035096.1	4256438	.	A	T	.	.	MAF_INRAE=19.62;MAF_USDA=14.118
NC_035096.1	4256512	.	C	T	.	.	MAF_USDA=8.333
NC_035096.1	4256527	.	A	G	.	.	MAF_INRAE=4.43;MAF_USDA=5.833
NC_035096.1	4256562	.	T	C	.	.	MAF_USDA=4.167
NC_035096.1	4256564	.	G	T	.	.	MAF_USDA=8.333
NC_035096.1	4256603	.	C	T	.	.	MAF_USDA=2.5
NC_035096.1	4256679	.	T	G	.	.	MAF_USDA=6.667
NC_035096.1	4256721	.	A	T	.	.	MAF_USDA=6.667
NC_035096.1	4256731	.	G	A	.	.	MAF_USDA=8.929
NC_035096.1	4256897	.	A	T	.	.	MAF_USDA=17.262
NC_035096.1	4256919	.	G	A	.	.	MAF_INRAE=46.203;MAF_USDA=45.833
NC_035096.1	4256971	.	C	T	.	.	MAF_INRAE=20.253;MAF_USDA=19.048
NC_035096.1	4256972	.	G	A	.	.	MAF_INRAE=25.949;MAF_USDA=21.429
NC_035096.1	4256978	.	A	C	.	.	MAF_USDA=12.5
NC_035096.1	4257000	.	T	C	.	.	MAF_USDA=4.167
NC_035096.1	4257022	.	C	A	.	.	MAF_INRAE=24.051;MAF_USDA=26.786
NC_035096.1	4257045	.	G	A	.	.	MAF_USDA=2.5
NC_035096.1	4257199	.	C	T	.	.	MAF_USDA=8.333
NC_035096.1	4257286	.	C	T	.	.	MAF_USDA=6.667
NC_035096.1	4257404	.	C	T	.	.	MAF_USDA=6.667
NC_035096.1	4257515	.	C	T	.	.	MAF_INRAE=22.152;MAF_USDA=17.857
NC_035096.1	4257560	.	G	A	.	.	MAF_USDA=6.667
NC_035096.1	4257578	.	T	A	.	.	MAF_INRAE=27.215;MAF_USDA=27.976
NC_035096.1	4257669	.	G	T	.	.	MAF_INRAE=22.5;MAF_USDA=10.119
NC_035096.1	4257730	.	A	C	.	.	MAF_INRAE=22.5;MAF_USDA=13.095
NC_035096.1	4257797	.	A	G	.	.	MAF_USDA=1.667
NC_035096.1	4257800	.	G	A	.	.	MAF_INRAE=1.667;MAF_USDA=1.667
NC_035096.1	4257805	.	C	T	.	.	MAF_USDA=6.667
NC_035096.1	4257950	.	C	T	.	.	MAF_INRAE=29.747;MAF_USDA=29.167
NC_035096.1	4257952	.	A	G	.	.	MAF_INRAE=2.5;MAF_USDA=6.667
NC_035096.1	4258010	.	T	C	.	.	MAF_USDA=5.833
NC_035096.1	4258043	.	A	G	.	.	MAF_INRAE=25.949;MAF_USDA=27.976
NC_035096.1	4258044	.	C	A	.	.	MAF_INRAE=10.127;MAF_USDA=3.571
NC_035096.1	4258052	.	C	G	.	.	MAF_INRAE=25.949;MAF_USDA=27.976
NC_035096.1	4258057	.	C	T	.	.	MAF_INRAE=25.949;MAF_USDA=45.833
NC_035096.1	4258061	.	C	T	.	.	MAF_INRAE=24.167;MAF_USDA=45.833
NC_035096.1	4258074	.	G	T	.	.	MAF_INRAE=25.949;MAF_USDA=45.833
NC_035096.1	4258075	.	A	C	.	.	MAF_INRAE=24.167;MAF_USDA=45.833
NC_035096.1	4258081	.	A	T	.	.	MAF_INRAE=25.949;MAF_USDA=45.833
NC_035096.1	4258098	.	T	G	.	.	MAF_INRAE=46.835;MAF_USDA=41.667
NC_035096.1	4258132	.	G	A	.	.	MAF_USDA=3.333
NC_035096.1	4258139	.	C	A	.	.	MAF_USDA=41.667
NC_035096.1	4258140	.	G	T	.	.	MAF_USDA=41.667
NC_035096.1	4258272	.	G	T	.	.	MAF_USDA=28.571
NC_035096.1	4258284	.	G	A	.	.	MAF_INRAE=21.519;MAF_USDA=6.25
NC_035096.1	4258297	.	A	C	.	.	MAF_USDA=6.667
NC_035096.1	4258436	.	G	C	.	.	MAF_USDA=1.667
NC_035096.1	4258446	.	T	G	.	.	MAF_USDA=1.667
NC_035096.1	4258459	.	A	T	.	.	MAF_INRAE=21.519;MAF_USDA=4.167
NC_035096.1	4258468	.	A	C	.	.	MAF_USDA=2.381
NC_035096.1	4258484	.	G	C	.	.	MAF_USDA=5.833
NC_035096.1	4258517	.	C	A	.	.	MAF_USDA=2.083
NC_035096.1	4258524	.	T	A	.	.	MAF_INRAE=4.43;MAF_USDA=5.833
NC_035096.1	4258707	.	T	A	.	.	MAF_INRAE=4.43;MAF_USDA=5.833
NC_035096.1	4258811	.	G	T	.	.	MAF_INRAE=20.833;MAF_USDA=7.059
NC_035096.1	4258815	.	G	T	.	.	MAF_USDA=3.279
NC_035096.1	4258834	.	C	G	.	.	MAF_INRAE=4.43;MAF_USDA=5.738
NC_035096.1	4258883	.	T	A	.	.	MAF_INRAE=10.127;MAF_USDA=8.333
NC_035096.1	4258907	.	T	A	.	.	MAF_USDA=42.941
NC_035096.1	4259028	.	G	T	.	.	MAF_USDA=45.833
NC_035096.1	4259247	.	G	A	.	.	MAF_USDA=37.5
NC_035096.1	4259308	.	C	T	.	.	MAF_USDA=43.75
NC_035096.1	4259352	.	C	T	.	.	MAF_USDA=8.197
NC_035096.1	4259360	.	C	A	.	.	MAF_INRAE=25.316;MAF_USDA=26.471
NC_035096.1	4259451	.	C	T	.	.	MAF_USDA=6.557
NC_035096.1	4259459	.	G	T	.	.	MAF_USDA=1.639
NC_035096.1	4259531	.	G	C	.	.	MAF_INRAE=22.152;MAF_USDA=47.917
NC_035096.1	4259548	.	C	A	.	.	MAF_USDA=3.529
NC_035096.1	4259549	.	C	G	.	.	MAF_USDA=3.529
NC_035096.1	4259645	.	T	A	.	.	MAF_USDA=4.167
NC_035096.1	4259646	.	C	G	.	.	MAF_INRAE=20.886
NC_035096.1	4259688	.	A	C	.	.	MAF_INRAE=19.167;MAF_USDA=12.941
NC_035096.1	4259701	.	G	C	.	.	MAF_USDA=4.118
NC_035096.1	4259748	.	T	C	.	.	MAF_INRAE=22.5;MAF_USDA=8.824
NC_035096.1	4259760	.	G	A	.	.	MAF_INRAE=48.734;MAF_USDA=45.882
NC_035096.1	4259766	.	A	C	.	.	MAF_INRAE=4.43;MAF_USDA=6.557
NC_035096.1	4259836	.	G	A	.	.	MAF_INRAE=23.418;MAF_USDA=45.833
NC_035096.1	4259945	.	G	T	.	.	MAF_INRAE=26.316;MAF_USDA=6.548
NC_035096.1	4259973	.	T	A	.	.	MAF_INRAE=34.81;MAF_USDA=37.059
NC_035096.1	4260023	.	T	A	.	.	MAF_USDA=2.459
NC_035096.1	4260042	.	C	A	.	.	MAF_INRAE=4.43;MAF_USDA=4.918
NC_035096.1	4260065	.	C	A	.	.	MAF_INRAE=17.5;MAF_USDA=5.294
NC_035096.1	4260073	.	T	G	.	.	MAF_INRAE=17.5;MAF_USDA=4.918
NC_035096.1	4260104	.	C	G	.	.	MAF_INRAE=25.949;MAF_USDA=18.824
NC_035096.1	4260236	.	T	A	.	.	MAF_USDA=45.833
NC_035096.1	4260240	.	G	T	.	.	MAF_USDA=45.833
NC_035096.1	4260241	.	T	G	.	.	MAF_USDA=47.917
NC_035096.1	4260245	.	T	G	.	.	MAF_INRAE=24.167;MAF_USDA=45.833
NC_035096.1	4260258	.	T	C	.	.	MAF_USDA=13.115
NC_035096.1	4260263	.	T	G	.	.	MAF_USDA=9.836
NC_035096.1	4260265	.	G	A	.	.	MAF_USDA=9.836
NC_035096.1	4260285	.	A	G	.	.	MAF_INRAE=4.43;MAF_USDA=9.016
NC_035096.1	4260297	.	T	C	.	.	MAF_USDA=8.197
NC_035096.1	4260338	.	T	A	.	.	MAF_INRAE=27.215
NC_035096.1	4260348	.	A	T	.	.	MAF_INRAE=27.215;MAF_USDA=27.647
NC_035096.1	4260357	.	C	T	.	.	MAF_INRAE=4.43;MAF_USDA=5.738
NC_035096.1	4260381	.	T	A	.	.	MAF_USDA=1.639
NC_035096.1	4260389	.	T	C	.	.	MAF_USDA=2.459
NC_035096.1	4260404	.	A	G	.	.	MAF_INRAE=48.101;MAF_USDA=41.176
NC_035096.1	4260448	.	C	T	.	.	MAF_USDA=12.353
NC_035096.1	4260451	.	A	T	.	.	MAF_USDA=4.918
NC_035096.1	4260492	.	C	A	.	.	MAF_INRAE=24.684;MAF_USDA=10.588
NC_035096.1	4260509	.	T	C	.	.	MAF_INRAE=19.62;MAF_USDA=2.353
NC_035096.1	4260559	.	T	A	.	.	MAF_USDA=4.918
NC_035096.1	4260562	.	G	A	.	.	MAF_USDA=2.459
NC_035096.1	4260565	.	G	T	.	.	MAF_INRAE=31.579;MAF_USDA=28.235
NC_035096.1	4260623	.	G	T	.	.	MAF_INRAE=5.263
NC_035096.1	4260673	.	C	T	.	.	MAF_USDA=14.706
NC_035096.1	4260746	.	T	C	.	.	MAF_INRAE=29.747;MAF_USDA=34.706
NC_035096.1	4260765	.	C	T	.	.	MAF_INRAE=29.747;MAF_USDA=32.941
NC_035096.1	4260773	.	G	A	.	.	MAF_INRAE=26.582;MAF_USDA=21.176
NC_035096.1	4260789	.	A	T	.	.	MAF_INRAE=26.582;MAF_USDA=24.706
NC_035096.1	4260815	.	A	C	.	.	MAF_INRAE=48.333;MAF_USDA=30.435
NC_035096.1	4260835	.	T	A	.	.	MAF_INRAE=48.333;MAF_USDA=30.435
NC_035096.1	4260860	.	A	T	.	.	MAF_USDA=8.333
NC_035096.1	4260863	.	T	C	.	.	MAF_USDA=2.5
NC_035096.1	4260919	.	T	G	.	.	MAF_INRAE=48.734;MAF_USDA=42.169
NC_035096.1	4260948	.	T	A	.	.	MAF_INRAE=3.333
NC_035096.1	4260960	.	G	A	.	.	MAF_USDA=12.5
NC_035096.1	4260989	.	G	T	.	.	MAF_USDA=1.639
NC_035096.1	4261055	.	G	A	.	.	MAF_USDA=7.377
NC_035096.1	4261087	.	T	A	.	.	MAF_INRAE=48.333;MAF_USDA=41.667
NC_035096.1	4261127	.	A	G	.	.	MAF_USDA=1.639
NC_035096.1	4261154	.	G	T	.	.	MAF_INRAE=4.43;MAF_USDA=6.557
NC_035096.1	4261282	.	G	T	.	.	MAF_INRAE=4.43;MAF_USDA=6.557
NC_035096.1	4261287	.	C	T	.	.	MAF_USDA=1.639
NC_035096.1	4261357	.	G	A	.	.	MAF_INRAE=18.987;MAF_USDA=27.976
NC_035096.1	4261362	.	C	T	.	.	MAF_USDA=4.918
NC_035096.1	4261364	.	A	G	.	.	MAF_USDA=12.941
NC_035096.1	4261404	.	A	G	.	.	MAF_USDA=7.059
NC_035096.1	4261463	.	A	G	.	.	MAF_INRAE=20.886;MAF_USDA=3.529
NC_035096.1	4261507	.	A	T	.	.	MAF_INRAE=10.0;MAF_USDA=8.333
NC_035096.1	4261558	.	A	T	.	.	MAF_INRAE=15.19;MAF_USDA=25.294
NC_035096.1	4261608	.	C	T	.	.	MAF_INRAE=4.43;MAF_USDA=5.738
NC_035096.1	4261669	.	C	G	.	.	MAF_INRAE=36.076;MAF_USDA=13.529
NC_035096.1	4261671	.	C	A	.	.	MAF_INRAE=39.167;MAF_USDA=13.529
NC_035096.1	4261682	.	A	C	.	.	MAF_USDA=4.918
NC_035096.1	4261689	.	G	A	.	.	MAF_INRAE=27.215;MAF_USDA=21.765
NC_035096.1	4261725	.	G	C	.	.	MAF_USDA=2.459
NC_035096.1	4261763	.	G	A	.	.	MAF_USDA=1.639
NC_035096.1	4261781	.	T	C	.	.	MAF_INRAE=4.43;MAF_USDA=1.639
NC_035096.1	4261797	.	G	A	.	.	MAF_USDA=3.279
NC_035096.1	4261799	.	C	G	.	.	MAF_USDA=4.118
NC_035096.1	4261811	.	C	T	.	.	MAF_USDA=1.176
NC_035096.1	4261865	.	A	C	.	.	MAF_USDA=7.377
NC_035096.1	4261925	.	G	A	.	.	MAF_INRAE=2.5;MAF_USDA=1.639
NC_035096.1	4261946	.	A	G	.	.	MAF_INRAE=10.0;MAF_USDA=1.639
NC_035096.1	4261947	.	A	C	.	.	MAF_INRAE=10.0;MAF_USDA=1.639
NC_035096.1	4261952	.	C	T	.	.	MAF_INRAE=10.0;MAF_USDA=1.639
NC_035096.1	4261954	.	T	C	.	.	MAF_INRAE=10.0;MAF_USDA=1.639
NC_035096.1	4262006	.	A	C	.	.	MAF_INRAE=4.43;MAF_USDA=7.627
NC_035096.1	4262007	.	A	C	.	.	MAF_INRAE=2.5;MAF_USDA=7.627
NC_035096.1	4262033	.	G	T	.	.	MAF_USDA=1.695
NC_035096.1	4262044	.	A	C	.	.	MAF_USDA=2.542
NC_035096.1	4262097	.	T	A	.	.	MAF_INRAE=4.43;MAF_USDA=6.78
NC_035096.1	4262146	.	A	G	.	.	MAF_USDA=2.586
NC_035096.1	4262188	.	G	A	.	.	MAF_USDA=4.31
NC_035096.1	4262338	.	C	T	.	.	MAF_INRAE=4.43;MAF_USDA=5.085
NC_035096.1	4262346	.	C	T	.	.	MAF_USDA=13.253
NC_035096.1	4262347	.	G	C	.	.	MAF_USDA=9.322
NC_035096.1	4262388	.	T	C	.	.	MAF_INRAE=2.5;MAF_USDA=1.695
NC_035096.1	4262520	.	G	T	.	.	MAF_USDA=1.639
NC_035096.1	4262666	.	A	T	.	.	MAF_USDA=2.083
NC_035096.1	4262699	.	C	T	.	.	MAF_USDA=12.941
NC_035096.1	4262749	.	G	T	.	.	MAF_USDA=2.459
NC_035096.1	4262823	.	G	T	.	.	MAF_INRAE=4.43;MAF_USDA=7.377
NC_035096.1	4262826	.	C	G	.	.	MAF_INRAE=2.5;MAF_USDA=7.377
NC_035096.1	4262828	.	C	A	.	.	MAF_USDA=3.529
NC_035096.1	4262873	.	C	T	.	.	MAF_INRAE=4.43;MAF_USDA=7.377
NC_035096.1	4262963	.	C	T	.	.	MAF_INRAE=4.43;MAF_USDA=5.738
NC_035096.1	4262964	.	G	A	.	.	MAF_USDA=4.918
NC_035096.1	4262977	.	T	A	.	.	MAF_INRAE=4.43;MAF_USDA=5.738
NC_035096.1	4263042	.	C	A	.	.	MAF_INRAE=9.494;MAF_USDA=8.333
NC_035096.1	4263216	.	C	G	.	.	MAF_USDA=21.765
NC_035096.1	4263236	.	T	G	.	.	MAF_USDA=8.333
NC_035096.1	4263257	.	G	A	.	.	MAF_INRAE=31.646;MAF_USDA=26.471
NC_035096.1	4263278	.	T	G	.	.	MAF_INRAE=31.646;MAF_USDA=46.471
NC_035096.1	4263293	.	T	A	.	.	MAF_USDA=1.639
NC_035096.1	4263340	.	C	T	.	.	MAF_INRAE=31.646;MAF_USDA=41.176
NC_035096.1	4263383	.	G	A	.	.	MAF_USDA=4.918
NC_035096.1	4263417	.	G	T	.	.	MAF_USDA=5.833
NC_035096.1	4263516	.	G	A	.	.	MAF_USDA=1.639
NC_035096.1	4263526	.	A	G	.	.	MAF_INRAE=19.167;MAF_USDA=8.235
NC_035096.1	4263564	.	T	A	.	.	MAF_INRAE=15.789;MAF_USDA=3.333
NC_035096.1	4263572	.	G	T	.	.	MAF_INRAE=31.646;MAF_USDA=26.19
NC_035096.1	4263624	.	A	T	.	.	MAF_INRAE=31.646;MAF_USDA=30.0
NC_035096.1	4263633	.	A	T	.	.	MAF_USDA=1.639
NC_035096.1	4263696	.	G	A	.	.	MAF_USDA=8.197
NC_035096.1	4263789	.	G	T	.	.	MAF_USDA=2.459
NC_035096.1	4263821	.	A	G	.	.	MAF_USDA=7.738
NC_035096.1	4263834	.	T	A	.	.	MAF_INRAE=42.105
NC_035096.1	4263969	.	C	T	.	.	MAF_USDA=12.941
NC_035096.1	4264012	.	A	T	.	.	MAF_USDA=2.459
NC_035096.1	4264020	.	G	T	.	.	MAF_USDA=2.459
NC_035096.1	4264080	.	T	C	.	.	MAF_USDA=47.917
NC_035096.1	4264124	.	T	C	.	.	MAF_USDA=20.833
NC_035096.1	4265031	.	G	A	.	.	MAF_USDA=1.639
NC_035096.1	4265084	.	C	A	.	.	MAF_USDA=12.941
NC_035096.1	4265155	.	G	T	.	.	MAF_USDA=1.765
NC_035096.1	4265192	.	T	A	.	.	MAF_USDA=29.167
NC_035096.1	4265220	.	C	A	.	.	MAF_INRAE=42.105;MAF_USDA=33.929
NC_035096.1	4265311	.	G	A	.	.	MAF_USDA=6.557
NC_035096.1	4265330	.	T	C	.	.	MAF_USDA=17.213
NC_035096.1	4265350	.	T	C	.	.	MAF_USDA=7.059
NC_035096.1	4265354	.	C	A	.	.	MAF_USDA=4.098
NC_035096.1	4265355	.	G	C	.	.	MAF_INRAE=2.5;MAF_USDA=1.639
NC_035096.1	4265359	.	G	A	.	.	MAF_INRAE=40.506;MAF_USDA=40.0
NC_035096.1	4265373	.	A	C	.	.	MAF_USDA=2.353
NC_035096.1	4265440	.	T	C	.	.	MAF_USDA=1.639
NC_035096.1	4265447	.	A	T	.	.	MAF_USDA=2.941
NC_035096.1	4265606	.	A	T	.	.	MAF_USDA=1.639
NC_035096.1	4265607	.	G	T	.	.	MAF_USDA=1.639
NC_035096.1	4265609	.	C	T	.	.	MAF_USDA=1.639
NC_035096.1	4265669	.	A	G	.	.	MAF_INRAE=44.304;MAF_USDA=31.765
NC_035096.1	4265760	.	C	A	.	.	MAF_INRAE=19.62;MAF_USDA=45.294
NC_035096.1	4265778	.	G	A	.	.	MAF_INRAE=2.5;MAF_USDA=1.639
NC_035096.1	4265837	.	G	A	.	.	MAF_INRAE=13.333
NC_035096.1	4265894	.	C	T	.	.	MAF_USDA=2.459
NC_035096.1	4265941	.	C	A	.	.	MAF_INRAE=18.354;MAF_USDA=34.706
NC_035096.1	4266058	.	C	G	.	.	MAF_INRAE=5.263;MAF_USDA=3.279
NC_035096.1	4266078	.	G	T	.	.	MAF_INRAE=18.333;MAF_USDA=8.235
NC_035096.1	4266113	.	G	A	.	.	MAF_INRAE=12.5;MAF_USDA=8.197
NC_035096.1	4266134	.	G	A	.	.	MAF_INRAE=29.114;MAF_USDA=44.048
NC_035096.1	4266177	.	C	T	.	.	MAF_USDA=5.0
NC_035096.1	4266225	.	G	A	.	.	MAF_USDA=2.5
NC_035096.1	4267651	.	G	C	.	.	MAF_USDA=3.279
NC_035096.1	4267704	.	A	C	.	.	MAF_USDA=5.738
NC_035096.1	4267794	.	C	A	.	.	MAF_INRAE=46.835;MAF_USDA=21.765
NC_035096.1	4267897	.	C	A	.	.	MAF_USDA=2.083
NC_035096.1	4268040	.	A	T	.	.	MAF_USDA=1.176
NC_035096.1	4268064	.	A	C	.	.	MAF_INRAE=10.526;MAF_USDA=2.459
NC_035096.1	4268179	.	A	C	.	.	MAF_INRAE=20.886;MAF_USDA=4.098
NC_035096.1	4268211	.	T	A	.	.	MAF_INRAE=12.5;MAF_USDA=3.279
NC_035096.1	4268230	.	C	T	.	.	MAF_USDA=9.016
NC_035096.1	4268236	.	T	C	.	.	MAF_USDA=8.197
NC_035096.1	4268246	.	G	T	.	.	MAF_INRAE=12.5
NC_035096.1	4268288	.	T	G	.	.	MAF_INRAE=5.263
NC_035096.1	4268289	.	T	G	.	.	MAF_INRAE=29.167;MAF_USDA=20.833
NC_035096.1	4268313	.	A	C	.	.	MAF_INRAE=1.667
NC_035096.1	4268319	.	T	A	.	.	MAF_INRAE=1.667
NC_035096.1	4268320	.	G	A	.	.	MAF_INRAE=1.667
NC_035096.1	4268421	.	T	A	.	.	MAF_USDA=1.639
NC_035096.1	4268615	.	G	A	.	.	MAF_INRAE=3.797;MAF_USDA=7.059
NC_035096.1	4268672	.	A	C	.	.	MAF_INRAE=18.354;MAF_USDA=18.235
NC_035096.1	4268673	.	C	A	.	.	MAF_INRAE=20.833;MAF_USDA=18.824
NC_035096.1	4268676	.	A	G	.	.	MAF_INRAE=20.833;MAF_USDA=18.235
NC_035096.1	4268737	.	C	T	.	.	MAF_USDA=2.459
NC_035096.1	4268847	.	T	C	.	.	MAF_USDA=43.75
NC_035096.1	4268933	.	T	A	.	.	MAF_USDA=1.639
NC_035096.1	4268964	.	G	T	.	.	MAF_INRAE=17.089;MAF_USDA=36.471
NC_035096.1	4269224	.	T	C	.	.	MAF_USDA=2.941
NC_035096.1	4269317	.	T	G	.	.	MAF_USDA=2.941
NC_035096.1	4269322	.	T	A	.	.	MAF_INRAE=17.722;MAF_USDA=32.941
NC_035096.1	4269366	.	T	A	.	.	MAF_USDA=2.083
NC_035096.1	4269371	.	C	T	.	.	MAF_INRAE=12.5;MAF_USDA=1.639
NC_035096.1	4269383	.	T	C	.	.	MAF_INRAE=5.263;MAF_USDA=8.197
NC_035096.1	4269459	.	T	A	.	.	MAF_USDA=2.459
NC_035096.1	4269515	.	G	C	.	.	MAF_USDA=45.833
NC_035096.1	4269543	.	T	C	.	.	MAF_INRAE=8.228;MAF_USDA=11.765
NC_035096.1	4269561	.	G	A	.	.	MAF_USDA=1.639
NC_035096.1	4269615	.	G	A	.	.	MAF_INRAE=2.532;MAF_USDA=29.167
NC_035096.1	4269715	.	C	T	.	.	MAF_USDA=1.639
NC_035096.1	4269794	.	G	A	.	.	MAF_INRAE=15.823
NC_035096.1	4269799	.	C	T	.	.	MAF_INRAE=10.526
NC_035096.1	4269802	.	G	T	.	.	MAF_INRAE=10.127
NC_035096.1	4269971	.	G	A	.	.	MAF_USDA=1.639
NC_035096.1	4270005	.	T	C	.	.	MAF_USDA=2.083
NC_035096.1	4270133	.	A	T	.	.	MAF_INRAE=10.526
NC_035096.1	4270159	.	T	C	.	.	MAF_USDA=2.459
NC_035096.1	4270281	.	C	T	.	.	MAF_INRAE=19.167;MAF_USDA=8.197
NC_035096.1	4270321	.	G	T	.	.	MAF_USDA=4.118
NC_035096.1	4270369	.	A	T	.	.	MAF_INRAE=10.759;MAF_USDA=5.882
NC_035096.1	4270452	.	T	C	.	.	MAF_USDA=5.738
NC_035096.1	4270493	.	C	A	.	.	MAF_USDA=1.639
NC_035096.1	4270565	.	G	A	.	.	MAF_USDA=5.882
NC_035096.1	4270615	.	A	C	.	.	MAF_USDA=1.639
NC_035096.1	4270670	.	G	A	.	.	MAF_USDA=3.279
NC_035096.1	4270685	.	C	T	.	.	MAF_USDA=4.118
NC_035096.1	4270727	.	T	G	.	.	MAF_USDA=1.639
NC_035096.1	4270728	.	G	A	.	.	MAF_USDA=4.098
NC_035096.1	4270895	.	C	A,T	.	.	MAF_INRAE=5.263;MAF_USDA=13.115
NC_035096.1	4270988	.	A	T	.	.	MAF_USDA=3.279
NC_035096.1	4271013	.	G	A	.	.	MAF_USDA=8.235
NC_035096.1	4271359	.	A	G	.	.	MAF_USDA=3.279
NC_035096.1	4271453	.	C	T	.	.	MAF_USDA=4.706
NC_035096.1	4271545	.	A	G	.	.	MAF_USDA=2.459
NC_035096.1	4271579	.	C	G	.	.	MAF_USDA=11.765
NC_035096.1	4271596	.	A	C	.	.	MAF_USDA=1.639
NC_035096.1	4271663	.	C	T	.	.	MAF_INRAE=18.333;MAF_USDA=8.235
NC_035096.1	4271679	.	C	A	.	.	MAF_USDA=4.167
NC_035096.1	4271715	.	C	A	.	.	MAF_INRAE=5.263
NC_035096.1	4271727	.	T	G	.	.	MAF_USDA=1.639
NC_035096.1	4271788	.	C	A	.	.	MAF_USDA=2.459
NC_035096.1	4271899	.	C	T	.	.	MAF_USDA=3.279
NC_035096.1	4271929	.	A	T	.	.	MAF_INRAE=10.127;MAF_USDA=7.647
NC_035096.1	4271968	.	C	T	.	.	MAF_USDA=2.083
NC_035096.1	4271970	.	T	A	.	.	MAF_USDA=2.083
NC_035096.1	4271995	.	G	C	.	.	MAF_USDA=4.098
NC_035096.1	4272054	.	T	C	.	.	MAF_USDA=1.639
NC_035096.1	4272138	.	A	G	.	.	MAF_USDA=3.279
NC_035096.1	4272307	.	G	T	.	.	MAF_INRAE=20.886;MAF_USDA=8.235
NC_035096.1	4272349	.	G	A	.	.	MAF_USDA=2.459
NC_035096.1	4272351	.	G	T	.	.	MAF_INRAE=30.38;MAF_USDA=36.471
NC_035096.1	4272352	.	T	A	.	.	MAF_INRAE=20.0;MAF_USDA=8.235
NC_035096.1	4272385	.	C	T	.	.	MAF_INRAE=30.38;MAF_USDA=28.235
NC_035096.1	4272408	.	A	C	.	.	MAF_USDA=1.765
NC_035096.1	4272453	.	G	T	.	.	MAF_USDA=1.639
NC_035096.1	4273542	.	A	G	.	.	MAF_USDA=6.25
NC_035096.1	4273580	.	T	A	.	.	MAF_INRAE=5.263
NC_035096.1	4273607	.	T	G	.	.	MAF_USDA=1.639
NC_035096.1	4273617	.	T	A	.	.	MAF_INRAE=15.789;MAF_USDA=6.25
NC_035096.1	4273820	.	G	T	.	.	MAF_USDA=13.043
NC_035096.1	4273878	.	T	G	.	.	MAF_USDA=9.091
NC_035096.1	4275082	.	C	G	.	.	MAF_USDA=2.976
NC_035096.1	4275121	.	C	T	.	.	MAF_INRAE=26.316;MAF_USDA=26.19
NC_035096.1	4275155	.	T	C	.	.	MAF_USDA=10.0
NC_035096.1	4275172	.	C	G	.	.	MAF_USDA=4.167
NC_035096.1	4275244	.	G	T	.	.	MAF_USDA=3.39
NC_035096.1	4275327	.	A	T	.	.	MAF_USDA=9.322
NC_035096.1	4275426	.	T	G	.	.	MAF_USDA=8.475
NC_035096.1	4276047	.	C	G	.	.	MAF_USDA=16.667
NC_035096.1	4276227	.	C	T	.	.	MAF_USDA=2.083
NC_035096.1	4276277	.	G	T	.	.	MAF_USDA=13.333
NC_035096.1	4276356	.	T	G	.	.	MAF_USDA=5.0
NC_035096.1	4276389	.	A	C	.	.	MAF_USDA=1.667
NC_035096.1	4276421	.	G	T	.	.	MAF_INRAE=10.526;MAF_USDA=12.353
NC_035096.1	4276436	.	C	A	.	.	MAF_INRAE=26.316;MAF_USDA=3.529
NC_035096.1	4276459	.	G	A	.	.	MAF_INRAE=10.526;MAF_USDA=4.706
NC_035096.1	4276540	.	A	G	.	.	MAF_INRAE=29.747;MAF_USDA=32.353
NC_035096.1	4276679	.	C	A	.	.	MAF_INRAE=20.886;MAF_USDA=6.557
NC_035096.1	4276713	.	C	A	.	.	MAF_INRAE=2.532;MAF_USDA=29.167
NC_035096.1	4276842	.	C	T	.	.	MAF_USDA=1.639
NC_035096.1	4276854	.	A	T	.	.	MAF_INRAE=7.5
NC_035096.1	4277110	.	T	C	.	.	MAF_INRAE=42.405;MAF_USDA=28.824
NC_035096.1	4277140	.	G	A	.	.	MAF_INRAE=42.405;MAF_USDA=30.0
NC_035096.1	4277307	.	T	C	.	.	MAF_INRAE=5.833
NC_035096.1	4277317	.	T	G	.	.	MAF_INRAE=4.167
NC_035096.1	4277344	.	C	T	.	.	MAF_INRAE=17.722;MAF_USDA=13.529
NC_035096.1	4277372	.	C	T	.	.	MAF_USDA=4.098
NC_035096.1	4277383	.	C	T	.	.	MAF_USDA=2.459
NC_035096.1	4277438	.	C	G	.	.	MAF_USDA=2.459
NC_035096.1	4277453	.	A	G	.	.	MAF_INRAE=39.873;MAF_USDA=43.529
NC_035096.1	4277468	.	G	A	.	.	MAF_INRAE=39.873;MAF_USDA=42.941
NC_035096.1	4277608	.	C	T	.	.	MAF_USDA=2.459
NC_035096.1	4277609	.	A	G	.	.	MAF_INRAE=19.62;MAF_USDA=10.588
NC_035096.1	4277692	.	A	T	.	.	MAF_USDA=2.083
NC_035096.1	4277881	.	C	T	.	.	MAF_INRAE=21.519;MAF_USDA=3.529
NC_035096.1	4278181	.	T	A	.	.	MAF_INRAE=10.0
NC_035096.1	4278249	.	G	A	.	.	MAF_USDA=2.459
NC_035096.1	4278380	.	C	T	.	.	MAF_USDA=2.459
NC_035096.1	4278421	.	T	C	.	.	MAF_INRAE=41.139;MAF_USDA=37.647
NC_035096.1	4278541	.	C	G	.	.	MAF_INRAE=15.789;MAF_USDA=4.118
NC_035096.1	4278567	.	T	C	.	.	MAF_INRAE=41.139;MAF_USDA=41.176
NC_035096.1	4278629	.	T	C	.	.	MAF_USDA=10.417
NC_035096.1	4278673	.	C	T	.	.	MAF_INRAE=19.167;MAF_USDA=8.824
NC_035096.1	4278743	.	G	A	.	.	MAF_INRAE=13.291;MAF_USDA=15.294
NC_035096.1	4278845	.	C	T	.	.	MAF_INRAE=10.526
NC_035096.1	4278942	.	G	A	.	.	MAF_USDA=8.197
NC_035096.1	4279006	.	A	T	.	.	MAF_INRAE=17.722;MAF_USDA=12.353
NC_035096.1	4279091	.	G	T	.	.	MAF_USDA=9.836
NC_035096.1	4279093	.	C	T	.	.	MAF_USDA=1.639
NC_035096.1	4279094	.	G	A	.	.	MAF_USDA=4.098
NC_035096.1	4279144	.	G	C	.	.	MAF_USDA=4.706
NC_035096.1	4279159	.	C	A	.	.	MAF_INRAE=15.789;MAF_USDA=4.098
NC_035096.1	4279169	.	G	A	.	.	MAF_INRAE=33.544;MAF_USDA=15.882
NC_035096.1	4279237	.	C	T	.	.	MAF_USDA=4.098
NC_035096.1	4279256	.	G	A	.	.	MAF_USDA=1.639
NC_035096.1	4279258	.	G	A	.	.	MAF_USDA=6.557
NC_035096.1	4279295	.	TAAAAAAT	TAAAAAAG	.	.	MAF_USDA=29.167
NC_035096.1	4279302	.	T	G	.	.	MAF_INRAE=39.873;MAF_USDA=40.984
NC_035096.1	4279349	.	A	T	.	.	MAF_USDA=4.918
NC_035096.1	4279390	.	G	C	.	.	MAF_INRAE=39.241;MAF_USDA=30.0
NC_035096.1	4279485	.	A	G	.	.	MAF_INRAE=21.519;MAF_USDA=14.118
NC_035096.1	4279500	.	A	T	.	.	MAF_INRAE=10.0
NC_035096.1	4279538	.	A	T	.	.	MAF_INRAE=21.519;MAF_USDA=14.118
NC_035096.1	4279544	.	T	G	.	.	MAF_USDA=4.098
NC_035096.1	4279605	.	T	G	.	.	MAF_INRAE=10.526
NC_035096.1	4279609	.	C	T	.	.	MAF_INRAE=15.789;MAF_USDA=9.016
NC_035096.1	4279639	.	G	A	.	.	MAF_USDA=17.213
NC_035096.1	4279644	.	G	C	.	.	MAF_INRAE=24.684;MAF_USDA=18.235
NC_035096.1	4279656	.	A	G	.	.	MAF_INRAE=21.519;MAF_USDA=14.118
NC_035096.1	4279665	.	G	T	.	.	MAF_INRAE=42.405;MAF_USDA=41.765
NC_035096.1	4279672	.	A	T	.	.	MAF_INRAE=41.667;MAF_USDA=44.706
NC_035096.1	4279691	.	G	A	.	.	MAF_INRAE=40.506;MAF_USDA=50.0
NC_035096.1	4279716	.	A	T	.	.	MAF_INRAE=12.5
NC_035096.1	4279717	.	C	T	.	.	MAF_INRAE=10.526
NC_035096.1	4279792	.	G	C	.	.	MAF_USDA=3.279
NC_035096.1	4279793	.	A	G	.	.	MAF_INRAE=33.544;MAF_USDA=16.471
NC_035096.1	4279796	.	C	T	.	.	MAF_INRAE=10.526
NC_035096.1	4279879	.	G	T	.	.	MAF_USDA=1.667
NC_035096.1	4279948	.	A	T	.	.	MAF_USDA=5.0
NC_035096.1	4279952	.	C	T	.	.	MAF_USDA=5.0
NC_035096.1	4279955	.	T	G	.	.	MAF_USDA=5.833
NC_035096.1	4279987	.	T	A	.	.	MAF_USDA=4.167
NC_035096.1	4280042	.	A	C	.	.	MAF_INRAE=42.105;MAF_USDA=50.0
NC_035096.1	4280062	.	C	T	.	.	MAF_INRAE=10.526;MAF_USDA=3.333
NC_035096.1	4280072	.	A	T	.	.	MAF_USDA=4.237
NC_035096.1	4280090	.	C	A	.	.	MAF_USDA=1.695
NC_035096.1	4280111	.	G	T	.	.	MAF_INRAE=10.526
NC_035096.1	4280117	.	A	C	.	.	MAF_INRAE=31.579;MAF_USDA=37.349
NC_035096.1	4280211	.	C	A	.	.	MAF_INRAE=10.526
NC_035096.1	4280217	.	T	C	.	.	MAF_USDA=2.459
NC_035096.1	4280385	.	C	A	.	.	MAF_INRAE=10.526
NC_035096.1	4280386	.	A	T	.	.	MAF_USDA=2.459
NC_035096.1	4280406	.	T	A	.	.	MAF_USDA=1.639
NC_035096.1	4280523	.	T	C	.	.	MAF_INRAE=10.526
NC_035096.1	4280543	.	T	G	.	.	MAF_USDA=20.0
NC_035096.1	4280559	.	ACT	ACA	.	.	MAF_USDA=20.833
NC_035096.1	4280561	.	T	A	.	.	MAF_USDA=39.167
NC_035096.1	4281925	.	A	C	.	.	MAF_USDA=11.905
NC_035096.1	4281976	.	G	A	.	.	MAF_USDA=7.647
NC_035096.1	4282013	.	C	T	.	.	MAF_INRAE=36.076;MAF_USDA=38.824
NC_035096.1	4282021	.	G	A	.	.	MAF_USDA=2.459
NC_035096.1	4282023	.	T	G	.	.	MAF_USDA=4.918
NC_035096.1	4282031	.	A	G	.	.	MAF_USDA=7.143
NC_035096.1	4282051	.	T	C	.	.	MAF_INRAE=33.544;MAF_USDA=26.19
NC_035096.1	4282058	.	A	G	.	.	MAF_INRAE=49.367;MAF_USDA=39.286
NC_035096.1	4282094	.	A	G	.	.	MAF_INRAE=48.101;MAF_USDA=42.941
NC_035096.1	4282107	.	A	G	.	.	MAF_USDA=2.459
NC_035096.1	4282160	.	T	G	.	.	MAF_USDA=5.357
NC_035096.1	4282215	.	C	T	.	.	MAF_INRAE=10.0
NC_035096.1	4282309	.	C	A	.	.	MAF_INRAE=5.0
NC_035096.1	4282320	.	A	C	.	.	MAF_INRAE=36.709;MAF_USDA=17.059
NC_035096.1	4282333	.	G	A	.	.	MAF_USDA=3.529
NC_035096.1	4282364	.	G	A	.	.	MAF_USDA=2.459
NC_035096.1	4282385	.	G	T	.	.	MAF_INRAE=22.785;MAF_USDA=11.765
NC_035096.1	4282473	.	G	C	.	.	MAF_INRAE=18.354;MAF_USDA=35.294
NC_035096.1	4282657	.	G	A	.	.	MAF_INRAE=35.443;MAF_USDA=40.588
NC_035096.1	4282709	.	C	A	.	.	MAF_USDA=1.639
NC_035096.1	4282730	.	G	A	.	.	MAF_USDA=3.529
NC_035096.1	4282741	.	T	C	.	.	MAF_INRAE=19.62;MAF_USDA=2.353
NC_035096.1	4282772	.	T	A	.	.	MAF_USDA=1.639
NC_035096.1	4282773	.	C	A	.	.	MAF_USDA=1.639
NC_035096.1	4282774	.	A	G	.	.	MAF_USDA=1.639
NC_035096.1	4282952	.	T	G	.	.	MAF_INRAE=21.519;MAF_USDA=7.647
NC_035096.1	4282998	.	A	C	.	.	MAF_USDA=1.639
NC_035096.1	4283101	.	C	G	.	.	MAF_INRAE=15.789;MAF_USDA=4.706
NC_035096.1	4283326	.	G	C	.	.	MAF_INRAE=5.263;MAF_USDA=12.353
NC_035096.1	4283395	.	A	G	.	.	MAF_INRAE=5.263;MAF_USDA=15.882
NC_035096.1	4283404	.	G	T	.	.	MAF_INRAE=5.263;MAF_USDA=15.882
NC_035096.1	4283420	.	G	T	.	.	MAF_USDA=1.639
NC_035096.1	4283447	.	T	A	.	.	MAF_USDA=7.059
NC_035096.1	4283521	.	C	T	.	.	MAF_INRAE=5.263;MAF_USDA=15.882
NC_035096.1	4283527	.	T	A	.	.	MAF_INRAE=5.263;MAF_USDA=15.882
NC_035096.1	4283542	.	G	T	.	.	MAF_USDA=2.353
NC_035096.1	4283555	.	C	T	.	.	MAF_INRAE=21.519;MAF_USDA=10.0
NC_035096.1	4283605	.	C	T	.	.	MAF_INRAE=10.526
NC_035096.1	4283644	.	C	A	.	.	MAF_INRAE=15.789;MAF_USDA=4.706
NC_035096.1	4283682	.	C	A	.	.	MAF_INRAE=10.526
NC_035096.1	4283705	.	C	T	.	.	MAF_USDA=1.639
NC_035096.1	4283711	.	T	C	.	.	MAF_INRAE=5.263;MAF_USDA=7.377
NC_035096.1	4283724	.	A	C	.	.	MAF_INRAE=5.263;MAF_USDA=7.377
NC_035096.1	4283734	.	G	A	.	.	MAF_USDA=4.918
NC_035096.1	4283756	.	C	T	.	.	MAF_USDA=1.639
NC_035096.1	4283862	.	G	A	.	.	MAF_INRAE=5.263;MAF_USDA=19.412
NC_035096.1	4283873	.	C	G	.	.	MAF_INRAE=24.684;MAF_USDA=16.471
NC_035096.1	4283888	.	G	A	.	.	MAF_USDA=1.639
NC_035096.1	4284007	.	C	T	.	.	MAF_INRAE=15.789;MAF_USDA=6.471
NC_035096.1	4284020	.	T	C	.	.	MAF_INRAE=5.263;MAF_USDA=18.235
NC_035096.1	4284091	.	G	T	.	.	MAF_USDA=2.459
NC_035096.1	4284098	.	G	T	.	.	MAF_USDA=2.083
NC_035096.1	4284099	.	C	T	.	.	MAF_USDA=2.083
NC_035096.1	4284181	.	G	T	.	.	MAF_INRAE=21.053;MAF_USDA=30.588
NC_035096.1	4284206	.	G	A	.	.	MAF_USDA=8.824
NC_035096.1	4284213	.	A	C	.	.	MAF_USDA=8.333
NC_035096.1	4284237	.	G	A	.	.	MAF_USDA=1.639
NC_035096.1	4284286	.	C	A	.	.	MAF_INRAE=25.949;MAF_USDA=35.882
NC_035096.1	4284296	.	G	T	.	.	MAF_INRAE=25.949;MAF_USDA=32.787
NC_035096.1	4284312	.	T	A	.	.	MAF_INRAE=25.949;MAF_USDA=34.706
NC_035096.1	4284349	.	G	A	.	.	MAF_USDA=10.656
NC_035096.1	4284363	.	T	C	.	.	MAF_INRAE=5.263;MAF_USDA=15.294
NC_035096.1	4284376	.	G	A	.	.	MAF_INRAE=33.544;MAF_USDA=18.824
NC_035096.1	4284505	.	G	C	.	.	MAF_INRAE=5.263;MAF_USDA=17.647
NC_035096.1	4284509	.	G	A	.	.	MAF_USDA=15.882
NC_035096.1	4284542	.	T	G	.	.	MAF_INRAE=10.127;MAF_USDA=8.333
NC_035096.1	4284565	.	T	C	.	.	MAF_USDA=3.279
NC_035096.1	4284622	.	T	A	.	.	MAF_INRAE=2.532;MAF_USDA=29.167
NC_035096.1	4284645	.	T	C	.	.	MAF_INRAE=10.526
NC_035096.1	4284750	.	T	A	.	.	MAF_USDA=6.557
NC_035096.1	4284755	.	C	A	.	.	MAF_USDA=6.557
NC_035096.1	4284777	.	T	G	.	.	MAF_INRAE=43.038;MAF_USDA=32.353
NC_035096.1	4284791	.	T	A	.	.	MAF_INRAE=5.263
NC_035096.1	4284888	.	T	C	.	.	MAF_USDA=9.836
NC_035096.1	4284968	.	C	A	.	.	MAF_USDA=1.667
NC_035096.1	4284969	.	T	C	.	.	MAF_INRAE=12.5
NC_035096.1	4285007	.	A	G	.	.	MAF_USDA=1.639
NC_035096.1	4285023	.	T	C	.	.	MAF_USDA=2.459
NC_035096.1	4285030	.	T	C	.	.	MAF_INRAE=15.789;MAF_USDA=6.557
NC_035096.1	4285032	.	A	G	.	.	MAF_USDA=6.557
NC_035096.1	4285044	.	A	G	.	.	MAF_USDA=9.322
NC_035096.1	4285066	.	A	G	.	.	MAF_INRAE=15.789;MAF_USDA=6.471
NC_035096.1	4285070	.	C	A	.	.	MAF_USDA=5.738
NC_035096.1	4285071	.	C	T	.	.	MAF_USDA=5.738
NC_035096.1	4285083	.	G	T	.	.	MAF_INRAE=15.789;MAF_USDA=6.557
NC_035096.1	4285100	.	A	T	.	.	MAF_USDA=2.083
NC_035096.1	4285119	.	A	G	.	.	MAF_INRAE=15.789;MAF_USDA=12.353
NC_035096.1	4285160	.	C	G	.	.	MAF_INRAE=10.127;MAF_USDA=4.706
NC_035096.1	4285181	.	G	A	.	.	MAF_INRAE=15.789;MAF_USDA=3.279
NC_035096.1	4285191	.	A	T	.	.	MAF_INRAE=15.789;MAF_USDA=11.765
NC_035096.1	4285195	.	G	T	.	.	MAF_USDA=7.059
NC_035096.1	4285196	.	G	A	.	.	MAF_INRAE=19.167;MAF_USDA=10.588
NC_035096.1	4285199	.	A	T	.	.	MAF_INRAE=2.532;MAF_USDA=14.706
NC_035096.1	4285200	.	A	T	.	.	MAF_USDA=13.934
NC_035096.1	4285201	.	T	A	.	.	MAF_USDA=2.459
NC_035096.1	4285208	.	T	C	.	.	MAF_INRAE=37.342;MAF_USDA=50.0
NC_035096.1	4285251	.	T	C	.	.	MAF_INRAE=15.789;MAF_USDA=12.353
NC_035096.1	4285330	.	C	T	.	.	MAF_INRAE=1.667;MAF_USDA=1.639
NC_035096.1	4285334	.	T	A	.	.	MAF_USDA=1.639
NC_035096.1	4285394	.	T	C	.	.	MAF_INRAE=10.127;MAF_USDA=4.118
NC_035096.1	4285410	.	A	C	.	.	MAF_INRAE=15.789;MAF_USDA=12.353
NC_035096.1	4285499	.	C	A	.	.	MAF_INRAE=19.167;MAF_USDA=11.176
NC_035096.1	4285505	.	C	G	.	.	MAF_INRAE=19.167;MAF_USDA=11.176
NC_035096.1	4285545	.	G	A	.	.	MAF_INRAE=27.848;MAF_USDA=4.098
NC_035096.1	4285605	.	A	T	.	.	MAF_INRAE=15.789;MAF_USDA=6.557
NC_035096.1	4285624	.	T	G	.	.	MAF_INRAE=15.789;MAF_USDA=5.738
NC_035096.1	4285625	.	C	A	.	.	MAF_INRAE=19.167;MAF_USDA=22.353
NC_035096.1	4285643	.	T	C	.	.	MAF_INRAE=15.789;MAF_USDA=4.918
NC_035096.1	4285755	.	G	A	.	.	MAF_INRAE=15.789;MAF_USDA=5.738
NC_035096.1	4285776	.	A	C	.	.	MAF_INRAE=15.789;MAF_USDA=5.738
NC_035096.1	4285778	.	T	G	.	.	MAF_INRAE=12.5
NC_035096.1	4285779	.	A	T	.	.	MAF_USDA=5.738
NC_035096.1	4285807	.	T	G	.	.	MAF_USDA=1.639
NC_035096.1	4285992	.	C	G	.	.	MAF_INRAE=20.886;MAF_USDA=3.529
NC_035096.1	4286001	.	T	A	.	.	MAF_INRAE=22.152;MAF_USDA=21.765
NC_035096.1	4286125	.	G	A	.	.	MAF_INRAE=15.789;MAF_USDA=5.738
NC_035096.1	4286263	.	G	C	.	.	MAF_INRAE=1.667;MAF_USDA=31.25
NC_035096.1	4286281	.	A	G	.	.	MAF_INRAE=34.167;MAF_USDA=20.588
NC_035096.1	4286298	.	T	G	.	.	MAF_INRAE=1.667;MAF_USDA=12.941
NC_035096.1	4286358	.	T	G	.	.	MAF_INRAE=19.167;MAF_USDA=15.294
NC_035096.1	4286361	.	G	T	.	.	MAF_USDA=4.098
NC_035096.1	4286385	.	G	C	.	.	MAF_INRAE=10.0;MAF_USDA=4.706
NC_035096.1	4286388	.	T	C	.	.	MAF_INRAE=10.0;MAF_USDA=4.706
NC_035096.1	4286394	.	T	C	.	.	MAF_INRAE=48.333;MAF_USDA=44.706
NC_035096.1	4286441	.	A	T	.	.	MAF_USDA=5.738
NC_035096.1	4286444	.	G	C	.	.	MAF_USDA=12.5
NC_035096.1	4286446	.	A	T	.	.	MAF_USDA=12.5
NC_035096.1	4286448	.	G	C	.	.	MAF_USDA=12.5
NC_035096.1	4286449	.	T	C	.	.	MAF_INRAE=10.0
NC_035096.1	4286483	.	A	T	.	.	MAF_INRAE=29.167;MAF_USDA=21.176
NC_035096.1	4286501	.	G	T	.	.	MAF_USDA=4.098
NC_035096.1	4286526	.	G	A	.	.	MAF_USDA=1.639
NC_035096.1	4286565	.	G	T	.	.	MAF_INRAE=10.0;MAF_USDA=18.75
NC_035096.1	4286691	.	C	A	.	.	MAF_INRAE=5.0;MAF_USDA=5.0
NC_035096.1	4286695	.	T	C	.	.	MAF_INRAE=5.0;MAF_USDA=5.0
NC_035096.1	4286708	.	T	C	.	.	MAF_INRAE=18.333;MAF_USDA=8.333
NC_035096.1	4286724	.	C	T	.	.	MAF_INRAE=15.789;MAF_USDA=7.377
NC_035096.1	4286736	.	G	C	.	.	MAF_USDA=1.639
NC_035096.1	4286746	.	T	C	.	.	MAF_USDA=4.918
NC_035096.1	4286760	.	G	C	.	.	MAF_USDA=3.529
NC_035096.1	4286765	.	G	T	.	.	MAF_INRAE=3.333;MAF_USDA=13.529
NC_035096.1	4286770	.	C	T	.	.	MAF_INRAE=3.333;MAF_USDA=12.941
NC_035096.1	4286781	.	C	T	.	.	MAF_USDA=10.0
NC_035096.1	4286782	.	A	G	.	.	MAF_USDA=10.588
NC_035096.1	4286785	.	A	C	.	.	MAF_USDA=10.588
NC_035096.1	4286788	.	T	C	.	.	MAF_USDA=10.588
NC_035096.1	4286794	.	C	T	.	.	MAF_INRAE=5.263
NC_035096.1	4286836	.	T	C	.	.	MAF_INRAE=27.215;MAF_USDA=13.529
NC_035096.1	4286888	.	C	A	.	.	MAF_INRAE=1.667;MAF_USDA=8.824
NC_035096.1	4286954	.	A	C	.	.	MAF_INRAE=20.833
NC_035096.1	4286974	.	T	C	.	.	MAF_INRAE=20.833;MAF_USDA=10.588
NC_035096.1	4287315	.	A	T	.	.	MAF_USDA=8.333
NC_035096.1	4287331	.	T	G	.	.	MAF_INRAE=1.667;MAF_USDA=8.197
NC_035096.1	4287439	.	C	A	.	.	MAF_USDA=3.529
NC_035096.1	4287453	.	G	A	.	.	MAF_USDA=1.639
NC_035096.1	4287454	.	G	C	.	.	MAF_INRAE=20.886;MAF_USDA=4.098
NC_035096.1	4287458	.	A	G	.	.	MAF_INRAE=5.696;MAF_USDA=15.882
NC_035096.1	4287466	.	C	T	.	.	MAF_INRAE=10.526
NC_035096.1	4287472	.	C	T	.	.	MAF_USDA=1.639
NC_035096.1	4287587	.	T	C	.	.	MAF_INRAE=2.532;MAF_USDA=29.167
NC_035096.1	4287732	.	G	A	.	.	MAF_USDA=9.412
NC_035096.1	4287735	.	G	T	.	.	MAF_USDA=24.118
NC_035096.1	4287745	.	T	C	.	.	MAF_INRAE=19.167
NC_035096.1	4287790	.	C	T	.	.	MAF_USDA=23.529
NC_035096.1	4287815	.	T	G	.	.	MAF_USDA=20.238
NC_035096.1	4287848	.	G	A	.	.	MAF_USDA=18.75
NC_035096.1	4287896	.	G	A	.	.	MAF_USDA=9.036
NC_035096.1	4287915	.	C	T	.	.	MAF_INRAE=23.684;MAF_USDA=31.25
NC_035096.1	4287931	.	G	A	.	.	MAF_INRAE=23.684;MAF_USDA=26.22
NC_035096.1	4289031	.	T	G	.	.	MAF_USDA=25.0
NC_035096.1	4289034	.	T	A	.	.	MAF_USDA=10.366
NC_035096.1	4289036	.	A	C	.	.	MAF_USDA=33.333
NC_035096.1	4289077	.	G	A	.	.	MAF_USDA=2.5
NC_035096.1	4289115	.	C	A	.	.	MAF_USDA=2.459
NC_035096.1	4289136	.	A	T	.	.	MAF_INRAE=5.263
NC_035096.1	4289177	.	A	C	.	.	MAF_INRAE=29.114;MAF_USDA=31.176
NC_035096.1	4289255	.	T	C	.	.	MAF_INRAE=29.114;MAF_USDA=28.916
NC_035096.1	4289275	.	C	A	.	.	MAF_USDA=3.659
NC_035096.1	4289379	.	C	T	.	.	MAF_USDA=4.31
NC_035096.1	4289385	.	C	T	.	.	MAF_USDA=6.25
NC_035096.1	4289396	.	T	A	.	.	MAF_USDA=8.333
NC_035096.1	4289397	.	C	T	.	.	MAF_USDA=1.724
NC_035096.1	4289513	.	C	T	.	.	MAF_USDA=2.542
NC_035096.1	4289529	.	C	T	.	.	MAF_USDA=1.695
NC_035096.1	4289563	.	G	A	.	.	MAF_INRAE=33.544;MAF_USDA=28.313
NC_035096.1	4289676	.	A	C	.	.	MAF_USDA=9.639
NC_035096.1	4289773	.	C	T	.	.	MAF_INRAE=30.38;MAF_USDA=29.167
NC_035096.1	4289797	.	G	A	.	.	MAF_USDA=2.5
NC_035096.1	4289968	.	A	T	.	.	MAF_INRAE=30.38;MAF_USDA=29.167
NC_035096.1	4289993	.	C	A	.	.	MAF_INRAE=12.5
NC_035096.1	4290064	.	T	A	.	.	MAF_INRAE=30.38;MAF_USDA=30.12
NC_035096.1	4290208	.	C	G	.	.	MAF_USDA=4.167
NC_035096.1	4290272	.	C	T	.	.	MAF_USDA=3.614
NC_035096.1	4290308	.	A	C	.	.	MAF_INRAE=32.911;MAF_USDA=27.381
NC_035096.1	4290411	.	G	T	.	.	MAF_INRAE=15.789;MAF_USDA=8.475
NC_035096.1	4290417	.	A	T	.	.	MAF_INRAE=21.519;MAF_USDA=11.585
NC_035096.1	4290420	.	G	A	.	.	MAF_INRAE=26.667;MAF_USDA=14.634
NC_035096.1	4290431	.	T	C	.	.	MAF_INRAE=22.785;MAF_USDA=14.024
NC_035096.1	4290638	.	C	T	.	.	MAF_USDA=41.667
NC_035096.1	4290656	.	C	T	.	.	MAF_INRAE=15.789;MAF_USDA=41.667
NC_035096.1	4290784	.	T	G	.	.	MAF_USDA=20.833
NC_035096.1	4290860	.	C	A	.	.	MAF_INRAE=28.333;MAF_USDA=20.833
NC_035096.1	4290864	.	C	T	.	.	MAF_USDA=20.833
NC_035096.1	4290865	.	C	A	.	.	MAF_USDA=18.75
NC_035096.1	4290870	.	A	T	.	.	MAF_USDA=20.833
NC_035096.1	4290872	.	T	A	.	.	MAF_USDA=3.614
NC_035096.1	4290876	.	G	T	.	.	MAF_INRAE=24.684;MAF_USDA=16.867
NC_035096.1	4290889	.	C	A	.	.	MAF_USDA=5.422
NC_035096.1	4290938	.	G	A	.	.	MAF_USDA=10.417
NC_035096.1	4291012	.	T	C	.	.	MAF_INRAE=10.833;MAF_USDA=5.0
NC_035096.1	4291034	.	T	A	.	.	MAF_USDA=1.695
NC_035096.1	4291039	.	T	G	.	.	MAF_USDA=5.422
NC_035096.1	4291172	.	G	T	.	.	MAF_USDA=43.182
NC_035096.1	4291197	.	C	T	.	.	MAF_USDA=35.417
NC_035096.1	4291241	.	C	A	.	.	MAF_INRAE=5.696;MAF_USDA=14.024
NC_035096.1	4291309	.	T	A	.	.	MAF_USDA=1.667
NC_035096.1	4291315	.	T	C	.	.	MAF_USDA=3.333
NC_035096.1	4291319	.	C	A	.	.	MAF_USDA=1.667
NC_035096.1	4291368	.	G	A	.	.	MAF_USDA=8.333
NC_035096.1	4291389	.	A	T	.	.	MAF_INRAE=26.316;MAF_USDA=45.833
NC_035096.1	4291393	.	T	G	.	.	MAF_USDA=47.917
NC_035096.1	4291420	.	CCG	CCT	.	.	MAF_USDA=47.917
NC_035096.1	4291425	.	T	C	.	.	MAF_INRAE=23.333
NC_035096.1	4291442	.	C	A	.	.	MAF_INRAE=25.949;MAF_USDA=27.711
NC_035096.1	4291444	.	G	T	.	.	MAF_USDA=2.542
NC_035096.1	4291521	.	C	T	.	.	MAF_USDA=1.639
NC_035096.1	4291533	.	C	T	.	.	MAF_INRAE=5.696;MAF_USDA=13.529
NC_035096.1	4291534	.	A	G	.	.	MAF_INRAE=31.667;MAF_USDA=27.647
NC_035096.1	4291552	.	A	T	.	.	MAF_USDA=2.083
NC_035096.1	4291559	.	G	T	.	.	MAF_INRAE=30.38;MAF_USDA=27.059
NC_035096.1	4291626	.	T	G	.	.	MAF_INRAE=15.789
NC_035096.1	4291719	.	G	A	.	.	MAF_INRAE=5.263;MAF_USDA=8.696
NC_035096.1	4291777	.	A	G	.	.	MAF_INRAE=15.0
NC_035096.1	4291785	.	A	G	.	.	MAF_INRAE=15.0
NC_035096.1	4291802	.	G	A	.	.	MAF_INRAE=6.329;MAF_USDA=45.833
NC_035096.1	4291845	.	A	G	.	.	MAF_INRAE=28.333;MAF_USDA=20.833
NC_035096.1	4291858	.	G	A	.	.	MAF_USDA=2.083
NC_035096.1	4291939	.	T	G	.	.	MAF_USDA=5.738
NC_035096.1	4291944	.	C	G	.	.	MAF_INRAE=26.667;MAF_USDA=12.5
NC_035096.1	4291947	.	T	A	.	.	MAF_USDA=2.083
NC_035096.1	4291952	.	G	C	.	.	MAF_INRAE=35.833;MAF_USDA=14.118
NC_035096.1	4291954	.	G	A	.	.	MAF_INRAE=27.5;MAF_USDA=12.941
NC_035096.1	4291978	.	A	C	.	.	MAF_INRAE=15.833
NC_035096.1	4292039	.	G	A	.	.	MAF_INRAE=2.532;MAF_USDA=41.667
NC_035096.1	4292079	.	C	T	.	.	MAF_INRAE=24.684
NC_035096.1	4292116	.	A	T	.	.	MAF_USDA=2.941
NC_035096.1	4292117	.	T	A	.	.	MAF_USDA=3.529
NC_035096.1	4292118	.	A	T	.	.	MAF_USDA=2.941
NC_035096.1	4292169	.	G	A	.	.	MAF_INRAE=5.696;MAF_USDA=13.095
NC_035096.1	4292424	.	G	C	.	.	MAF_USDA=4.118
NC_035096.1	4292468	.	T	C	.	.	MAF_INRAE=23.418;MAF_USDA=15.663
NC_035096.1	4292503	.	G	A	.	.	MAF_INRAE=24.684;MAF_USDA=12.048
NC_035096.1	4292523	.	T	A	.	.	MAF_INRAE=32.911;MAF_USDA=15.06
NC_035096.1	4292532	.	G	A	.	.	MAF_INRAE=24.684;MAF_USDA=12.048
NC_035096.1	4292561	.	C	A	.	.	MAF_INRAE=21.519;MAF_USDA=4.762
NC_035096.1	4292580	.	C	T	.	.	MAF_USDA=4.098
NC_035096.1	4292628	.	G	A	.	.	MAF_INRAE=5.263
NC_035096.1	4292638	.	A	C	.	.	MAF_INRAE=25.316;MAF_USDA=17.059
NC_035096.1	4292682	.	C	T	.	.	MAF_USDA=2.459
NC_035096.1	4292699	.	C	A	.	.	MAF_USDA=8.333
NC_035096.1	4292744	.	G	A	.	.	MAF_INRAE=25.316;MAF_USDA=12.651
NC_035096.1	4292795	.	C	A	.	.	MAF_USDA=7.143
NC_035096.1	4292808	.	CCAATAAGACG	CCAATAAGACA	.	.	MAF_USDA=2.083
NC_035096.1	4292858	.	G	A	.	.	MAF_USDA=2.083
NC_035096.1	4292965	.	A	G	.	.	MAF_USDA=1.724
NC_035096.1	4293043	.	A	T	.	.	MAF_INRAE=33.544;MAF_USDA=28.916
NC_035096.1	4293243	.	T	C	.	.	MAF_USDA=6.024
NC_035096.1	4293300	.	A	T	.	.	MAF_INRAE=5.696;MAF_USDA=13.253
NC_035096.1	4293386	.	G	T	.	.	MAF_USDA=5.422
NC_035096.1	4293405	.	A	C	.	.	MAF_INRAE=1.667;MAF_USDA=5.932
NC_035096.1	4293456	.	T	A	.	.	MAF_USDA=4.237
NC_035096.1	4293475	.	C	G	.	.	MAF_INRAE=30.38;MAF_USDA=31.325
NC_035096.1	4293642	.	C	A	.	.	MAF_INRAE=26.667;MAF_USDA=6.024
NC_035096.1	4293668	.	C	A	.	.	MAF_USDA=1.724
NC_035096.1	4293684	.	T	C	.	.	MAF_USDA=5.488
NC_035096.1	4293733	.	C	T	.	.	MAF_INRAE=24.684;MAF_USDA=12.048
NC_035096.1	4293771	.	A	T	.	.	MAF_USDA=2.542
NC_035096.1	4293812	.	C	T	.	.	MAF_USDA=2.083
NC_035096.1	4293830	.	A	C	.	.	MAF_INRAE=2.5;MAF_USDA=1.695
NC_035096.1	4293870	.	T	C	.	.	MAF_USDA=15.663
NC_035096.1	4293879	.	G	T	.	.	MAF_USDA=5.932
NC_035096.1	4293881	.	C	T	.	.	MAF_USDA=15.663
NC_035096.1	4293959	.	T	G	.	.	MAF_INRAE=1.667
NC_035096.1	4293964	.	T	C	.	.	MAF_INRAE=1.667
NC_035096.1	4294012	.	G	A	.	.	MAF_USDA=1.695
NC_035096.1	4294050	.	C	G	.	.	MAF_USDA=4.167
NC_035096.1	4294129	.	G	A	.	.	MAF_INRAE=9.494;MAF_USDA=8.333
NC_035096.1	4294139	.	C	G	.	.	MAF_USDA=1.695
NC_035096.1	4294244	.	G	A	.	.	MAF_INRAE=9.494;MAF_USDA=3.012
NC_035096.1	4294476	.	G	A	.	.	MAF_INRAE=24.684;MAF_USDA=11.765
NC_035096.1	4294562	.	T	G	.	.	MAF_INRAE=15.789;MAF_USDA=4.167
NC_035096.1	4294625	.	C	A	.	.	MAF_USDA=3.279
NC_035096.1	4294722	.	A	T	.	.	MAF_USDA=7.059
NC_035096.1	4294820	.	C	G	.	.	MAF_INRAE=34.81;MAF_USDA=37.059
NC_035096.1	4294838	.	T	C	.	.	MAF_USDA=4.098
NC_035096.1	4294913	.	A	T	.	.	MAF_USDA=4.098
NC_035096.1	4294987	.	T	C	.	.	MAF_INRAE=2.5;MAF_USDA=1.639
NC_035096.1	4295013	.	T	G	.	.	MAF_USDA=26.471
NC_035096.1	4295112	.	A	T	.	.	MAF_USDA=2.459
NC_035096.1	4295124	.	C	T	.	.	MAF_USDA=4.098
NC_035096.1	4295128	.	C	A	.	.	MAF_USDA=6.557
NC_035096.1	4295293	.	C	T	.	.	MAF_USDA=1.639
NC_035096.1	4295295	.	G	A	.	.	MAF_INRAE=21.667;MAF_USDA=9.412
NC_035096.1	4295363	.	G	T	.	.	MAF_USDA=9.167
NC_035096.1	4295466	.	G	C	.	.	MAF_USDA=1.639
NC_035096.1	4295526	.	C	A	.	.	MAF_INRAE=38.608;MAF_USDA=24.706
NC_035096.1	4295527	.	A	G	.	.	MAF_INRAE=32.5;MAF_USDA=25.294
NC_035096.1	4295531	.	G	T	.	.	MAF_USDA=1.639
NC_035096.1	4295607	.	C	T	.	.	MAF_INRAE=37.975;MAF_USDA=25.882
NC_035096.1	4295654	.	T	C	.	.	MAF_INRAE=34.81;MAF_USDA=37.647
NC_035096.1	4295672	.	C	T	.	.	MAF_USDA=1.765
NC_035096.1	4295678	.	A	T	.	.	MAF_INRAE=39.241;MAF_USDA=25.882
NC_035096.1	4295690	.	T	C	.	.	MAF_INRAE=25.949;MAF_USDA=19.412
NC_035096.1	4295765	.	C	T	.	.	MAF_INRAE=10.833
NC_035096.1	4295778	.	G	A	.	.	MAF_INRAE=10.526;MAF_USDA=12.353
NC_035096.1	4295828	.	T	C	.	.	MAF_INRAE=25.949;MAF_USDA=11.176
NC_035096.1	4295834	.	A	G	.	.	MAF_INRAE=38.608;MAF_USDA=30.588
NC_035096.1	4295896	.	A	T	.	.	MAF_USDA=1.639
NC_035096.1	4295911	.	G	A	.	.	MAF_INRAE=14.557;MAF_USDA=6.557
NC_035096.1	4295919	.	G	A	.	.	MAF_USDA=4.098
NC_035096.1	4295944	.	G	A	.	.	MAF_USDA=2.459
NC_035096.1	4296098	.	G	A	.	.	MAF_INRAE=8.861;MAF_USDA=10.588
NC_035096.1	4296178	.	A	T	.	.	MAF_INRAE=47.468;MAF_USDA=30.0
NC_035096.1	4296239	.	G	A	.	.	MAF_USDA=5.738
NC_035096.1	4296392	.	T	A	.	.	MAF_INRAE=33.544;MAF_USDA=27.647
NC_035096.1	4296407	.	G	A	.	.	MAF_USDA=2.459
NC_035096.1	4296527	.	C	T	.	.	MAF_INRAE=32.278;MAF_USDA=28.235
NC_035096.1	4296551	.	C	T	.	.	MAF_USDA=4.098
NC_035096.1	4296746	.	C	G	.	.	MAF_INRAE=8.861;MAF_USDA=1.639
NC_035096.1	4296759	.	C	G	.	.	MAF_INRAE=3.333
NC_035096.1	4296803	.	T	A	.	.	MAF_USDA=4.098
NC_035096.1	4296833	.	G	A	.	.	MAF_INRAE=8.861;MAF_USDA=11.765
NC_035096.1	4297042	.	A	C	.	.	MAF_INRAE=30.38;MAF_USDA=12.941
NC_035096.1	4297115	.	A	T	.	.	MAF_USDA=1.639
NC_035096.1	4297184	.	C	T	.	.	MAF_INRAE=8.861;MAF_USDA=2.459
NC_035096.1	4297202	.	C	A	.	.	MAF_USDA=1.639
NC_035096.1	4297346	.	T	A	.	.	MAF_INRAE=8.861;MAF_USDA=9.412
NC_035096.1	4297473	.	T	G	.	.	MAF_USDA=5.738
NC_035096.1	4297577	.	C	T	.	.	MAF_USDA=4.098
NC_035096.1	4297615	.	C	A	.	.	MAF_INRAE=1.667;MAF_USDA=7.377
NC_035096.1	4297764	.	C	T	.	.	MAF_INRAE=26.667;MAF_USDA=6.25
NC_035096.1	4297829	.	G	A	.	.	MAF_USDA=4.918
NC_035096.1	4297892	.	T	C	.	.	MAF_INRAE=33.544;MAF_USDA=35.294
NC_035096.1	4298072	.	G	T	.	.	MAF_INRAE=8.861;MAF_USDA=2.459
NC_035096.1	4298097	.	C	T	.	.	MAF_INRAE=8.861;MAF_USDA=2.459
NC_035096.1	4298101	.	G	A	.	.	MAF_INRAE=9.494;MAF_USDA=2.941
NC_035096.1	4298134	.	G	A	.	.	MAF_USDA=2.459
NC_035096.1	4298230	.	C	T	.	.	MAF_USDA=5.738
NC_035096.1	4298253	.	T	G	.	.	MAF_USDA=4.167
NC_035096.1	4298304	.	T	A	.	.	MAF_USDA=5.294
NC_035096.1	4298406	.	C	T	.	.	MAF_USDA=3.279
NC_035096.1	4298495	.	T	C	.	.	MAF_INRAE=10.127;MAF_USDA=8.333
NC_035096.1	4298517	.	T	G	.	.	MAF_INRAE=8.861;MAF_USDA=3.279
NC_035096.1	4298603	.	C	T	.	.	MAF_USDA=1.639
NC_035096.1	4298643	.	G	A	.	.	MAF_USDA=4.118
NC_035096.1	4298667	.	G	A	.	.	MAF_INRAE=8.861;MAF_USDA=3.279
NC_035096.1	4298698	.	A	T	.	.	MAF_INRAE=33.544;MAF_USDA=35.882
NC_035096.1	4298755	.	T	A	.	.	MAF_INRAE=25.316
NC_035096.1	4298756	.	T	A	.	.	MAF_INRAE=12.5
NC_035096.1	4298793	.	C	T	.	.	MAF_INRAE=8.861;MAF_USDA=3.279
NC_035096.1	4298823	.	T	A	.	.	MAF_USDA=4.098
NC_035096.1	4298846	.	C	T	.	.	MAF_USDA=2.459
NC_035096.1	4298937	.	G	A	.	.	MAF_USDA=1.639
NC_035096.1	4298944	.	A	C	.	.	MAF_USDA=15.882
NC_035096.1	4298968	.	A	G	.	.	MAF_USDA=22.917
NC_035096.1	4298980	.	A	T	.	.	MAF_USDA=7.647
NC_035096.1	4298986	.	T	A	.	.	MAF_USDA=1.639
NC_035096.1	4299000	.	A	C	.	.	MAF_USDA=1.639
NC_035096.1	4299097	.	T	C	.	.	MAF_USDA=27.083
NC_035096.1	4299098	.	C	A	.	.	MAF_USDA=47.917
NC_035096.1	4299151	.	G	A	.	.	MAF_USDA=10.417
NC_035096.1	4299203	.	T	G	.	.	MAF_USDA=6.25
NC_035096.1	4299250	.	C	A	.	.	MAF_USDA=37.5
NC_035096.1	4301108	.	G	A	.	.	MAF_USDA=14.583
NC_035096.1	4301212	.	G	A	.	.	MAF_USDA=2.459
NC_035096.1	4301213	.	C	T	.	.	MAF_USDA=8.333
NC_035096.1	4301239	.	C	T	.	.	MAF_USDA=7.059
NC_035096.1	4301243	.	G	T	.	.	MAF_USDA=30.0
NC_035096.1	4301267	.	A	T	.	.	MAF_USDA=6.25
NC_035096.1	4301272	.	T	C	.	.	MAF_USDA=12.5
NC_035096.1	4301312	.	G	A	.	.	MAF_INRAE=26.316;MAF_USDA=2.459
NC_035096.1	4301333	.	G	A	.	.	MAF_INRAE=25.0;MAF_USDA=3.529
NC_035096.1	4301336	.	C	A	.	.	MAF_INRAE=2.532;MAF_USDA=29.167
NC_035096.1	4301350	.	G	A	.	.	MAF_USDA=10.417
NC_035096.1	4301370	.	C	T	.	.	MAF_INRAE=8.861
NC_035096.1	4301422	.	G	A	.	.	MAF_INRAE=9.494;MAF_USDA=2.459
NC_035096.1	4301468	.	A	T	.	.	MAF_USDA=1.639
NC_035096.1	4301478	.	T	C	.	.	MAF_USDA=17.647
NC_035096.1	4301486	.	G	T	.	.	MAF_USDA=17.647
NC_035096.1	4301488	.	G	A	.	.	MAF_USDA=1.639
NC_035096.1	4301519	.	C	A	.	.	MAF_USDA=1.639
NC_035096.1	4301536	.	G	T	.	.	MAF_USDA=1.667
NC_035096.1	4301554	.	T	C	.	.	MAF_INRAE=14.167
NC_035096.1	4301558	.	A	T	.	.	MAF_INRAE=14.167;MAF_USDA=6.25
NC_035096.1	4301570	.	C	A	.	.	MAF_USDA=4.762
NC_035096.1	4301591	.	G	T	.	.	MAF_USDA=6.024
NC_035096.1	4301647	.	G	A	.	.	MAF_USDA=3.571
NC_035096.1	4301681	.	G	T	.	.	MAF_INRAE=26.316;MAF_USDA=19.643
NC_035096.1	4301735	.	C	A	.	.	MAF_INRAE=28.481;MAF_USDA=16.471
NC_035096.1	4301743	.	T	C	.	.	MAF_USDA=4.167
NC_035096.1	4301810	.	T	C	.	.	MAF_USDA=2.459
NC_035096.1	4301817	.	C	A	.	.	MAF_USDA=20.588
NC_035096.1	4301905	.	C	G	.	.	MAF_USDA=21.765
NC_035096.1	4301927	.	G	T	.	.	MAF_USDA=16.471
NC_035096.1	4301978	.	TAG	TAA	.	.	MAF_USDA=4.167
NC_035096.1	4301980	.	G	A	.	.	MAF_USDA=15.574
NC_035096.1	4302040	.	G	A	.	.	MAF_USDA=15.882
NC_035096.1	4302042	.	C	A	.	.	MAF_USDA=2.083
NC_035096.1	4302061	.	G	A	.	.	MAF_USDA=4.167
NC_035096.1	4302120	.	C	A	.	.	MAF_INRAE=5.696;MAF_USDA=12.353
NC_035096.1	4302126	.	T	C	.	.	MAF_INRAE=2.532;MAF_USDA=31.25
NC_035096.1	4302255	.	A	C	.	.	MAF_USDA=17.059
NC_035096.1	4302462	.	C	T	.	.	MAF_USDA=19.643
NC_035096.1	4302501	.	G	A	.	.	MAF_USDA=34.524
NC_035096.1	4302519	.	T	G	.	.	MAF_USDA=6.25
NC_035096.1	4302555	.	C	T	.	.	MAF_INRAE=5.263;MAF_USDA=47.024
NC_035096.1	4302609	.	A	G	.	.	MAF_INRAE=34.177;MAF_USDA=31.25
NC_035096.1	4302645	.	A	G	.	.	MAF_USDA=26.786
NC_035096.1	4302679	.	A	C	.	.	MAF_INRAE=15.789
NC_035096.1	4302715	.	T	G	.	.	MAF_INRAE=15.789;MAF_USDA=1.639
NC_035096.1	4302747	.	G	A	.	.	MAF_INRAE=5.263;MAF_USDA=3.279
NC_035096.1	4302748	.	C	A	.	.	MAF_INRAE=37.5;MAF_USDA=32.353
NC_035096.1	4302750	.	T	A	.	.	MAF_INRAE=34.167;MAF_USDA=29.412
NC_035096.1	4302758	.	T	A	.	.	MAF_INRAE=5.263;MAF_USDA=6.25
NC_035096.1	4302769	.	A	T	.	.	MAF_INRAE=46.203;MAF_USDA=29.508
NC_035096.1	4302774	.	C	T	.	.	MAF_INRAE=27.215
NC_035096.1	4302775	.	G	A	.	.	MAF_USDA=2.083
NC_035096.1	4302798	.	G	T	.	.	MAF_INRAE=15.789;MAF_USDA=1.667
NC_035096.1	4302827	.	C	T	.	.	MAF_INRAE=15.789;MAF_USDA=2.083
NC_035096.1	4302859	.	T	A	.	.	MAF_USDA=10.417
NC_035096.1	4302861	.	T	A	.	.	MAF_USDA=8.333
NC_035096.1	4302898	.	C	T	.	.	MAF_USDA=1.667
NC_035096.1	4302922	.	G	A	.	.	MAF_USDA=2.083
NC_035096.1	4302927	.	TGA	TGT	.	.	MAF_USDA=18.75
NC_035096.1	4302929	.	A	T	.	.	MAF_INRAE=31.013;MAF_USDA=22.951
NC_035096.1	4302983	.	C	T	.	.	MAF_USDA=1.639
NC_035096.1	4303014	.	G	A	.	.	MAF_INRAE=15.789;MAF_USDA=1.639
NC_035096.1	4303092	.	C	T	.	.	MAF_INRAE=30.0;MAF_USDA=18.75
NC_035096.1	4303096	.	C	T	.	.	MAF_INRAE=3.333
NC_035096.1	4303175	.	A	T	.	.	MAF_USDA=10.417
NC_035096.1	4303218	.	G	A	.	.	MAF_INRAE=26.316;MAF_USDA=3.279
NC_035096.1	4303227	.	C	A	.	.	MAF_INRAE=26.316;MAF_USDA=3.279
NC_035096.1	4303252	.	T	G	.	.	MAF_INRAE=5.063;MAF_USDA=13.529
NC_035096.1	4303253	.	G	T	.	.	MAF_USDA=2.459
NC_035096.1	4303278	.	A	T	.	.	MAF_INRAE=5.263;MAF_USDA=4.167
NC_035096.1	4303280	.	ATAAAAAGTGATAAATCATTTATTATAC	ATAAAAAGTGATAAATCATTTATTATAT	.	.	MAF_USDA=39.13
NC_035096.1	4303332	.	T	A	.	.	MAF_INRAE=3.333
NC_035096.1	4303334	.	T	A	.	.	MAF_USDA=10.417
NC_035096.1	4303339	.	T	G	.	.	MAF_USDA=4.167
NC_035096.1	4303388	.	A	T	.	.	MAF_USDA=1.639
NC_035096.1	4303401	.	G	A	.	.	MAF_USDA=2.459
NC_035096.1	4303422	.	T	A	.	.	MAF_INRAE=26.667;MAF_USDA=2.941
NC_035096.1	4303459	.	G	A	.	.	MAF_INRAE=39.241
NC_035096.1	4303474	.	C	A	.	.	MAF_INRAE=34.177;MAF_USDA=44.706
NC_035096.1	4303479	.	T	C	.	.	MAF_INRAE=5.263;MAF_USDA=4.098
NC_035096.1	4303547	.	C	G	.	.	MAF_INRAE=50.0;MAF_USDA=25.882
NC_035096.1	4303612	.	G	A	.	.	MAF_INRAE=14.557;MAF_USDA=15.882
NC_035096.1	4303629	.	T	G	.	.	MAF_INRAE=38.608
NC_035096.1	4303656	.	A	T	.	.	MAF_INRAE=33.544;MAF_USDA=31.765
NC_035096.1	4303701	.	T	C	.	.	MAF_USDA=4.098
NC_035096.1	4303770	.	G	A	.	.	MAF_INRAE=44.304;MAF_USDA=37.059
NC_035096.1	4303794	.	T	G	.	.	MAF_INRAE=36.842;MAF_USDA=29.762
NC_035096.1	4303817	.	T	A	.	.	MAF_USDA=4.706
NC_035096.1	4303821	.	C	T	.	.	MAF_USDA=11.765
NC_035096.1	4303831	.	G	C	.	.	MAF_INRAE=37.342;MAF_USDA=15.294
NC_035096.1	4303948	.	G	T	.	.	MAF_INRAE=2.5;MAF_USDA=13.529
NC_035096.1	4303960	.	T	C	.	.	MAF_INRAE=5.263;MAF_USDA=10.0
NC_035096.1	4303996	.	C	A	.	.	MAF_INRAE=14.167;MAF_USDA=6.25
NC_035096.1	4304075	.	C	A	.	.	MAF_INRAE=32.278;MAF_USDA=48.235
NC_035096.1	4304101	.	A	C	.	.	MAF_INRAE=8.861;MAF_USDA=4.918
NC_035096.1	4304158	.	C	T	.	.	MAF_INRAE=16.456;MAF_USDA=17.213
NC_035096.1	4304179	.	A	T	.	.	MAF_USDA=1.639
NC_035096.1	4304226	.	G	T	.	.	MAF_INRAE=2.532;MAF_USDA=29.167
NC_035096.1	4304237	.	C	T	.	.	MAF_INRAE=11.667;MAF_USDA=9.412
NC_035096.1	4304240	.	G	A	.	.	MAF_USDA=1.639
NC_035096.1	4304244	.	C	T	.	.	MAF_INRAE=47.468;MAF_USDA=47.647
NC_035096.1	4304255	.	T	G	.	.	MAF_USDA=8.197
NC_035096.1	4304291	.	A	T	.	.	MAF_INRAE=5.0;MAF_USDA=2.353
NC_035096.1	4304341	.	T	C	.	.	MAF_USDA=4.918
NC_035096.1	4304350	.	G	T	.	.	MAF_USDA=2.459
NC_035096.1	4304440	.	G	A	.	.	MAF_INRAE=21.053;MAF_USDA=14.583
NC_035096.1	4304451	.	G	T	.	.	MAF_USDA=16.667
NC_035096.1	4304456	.	T	A	.	.	MAF_INRAE=20.833
NC_035096.1	4304458	.	T	A	.	.	MAF_INRAE=2.5
NC_035096.1	4304472	.	G	T	.	.	MAF_USDA=10.417
NC_035096.1	4304480	.	T	A	.	.	MAF_USDA=4.167
NC_035096.1	4304547	.	T	C	.	.	MAF_INRAE=21.053;MAF_USDA=20.0
NC_035096.1	4304565	.	G	A	.	.	MAF_USDA=2.459
NC_035096.1	4304597	.	G	T	.	.	MAF_INRAE=5.696;MAF_USDA=13.529
NC_035096.1	4304601	.	A	T	.	.	MAF_INRAE=5.263;MAF_USDA=6.471
NC_035096.1	4304784	.	T	C	.	.	MAF_USDA=8.235
NC_035096.1	4304795	.	C	T	.	.	MAF_USDA=6.25
NC_035096.1	4304818	.	C	T	.	.	MAF_USDA=7.647
NC_035096.1	4304834	.	A	G	.	.	MAF_INRAE=37.975;MAF_USDA=25.0
NC_035096.1	4304848	.	A	G	.	.	MAF_USDA=3.279
NC_035096.1	4304852	.	T	G	.	.	MAF_USDA=2.459
NC_035096.1	4304897	.	C	A	.	.	MAF_USDA=41.667
NC_035096.1	4304973	.	G	A	.	.	MAF_INRAE=5.696;MAF_USDA=39.583
NC_035096.1	4305145	.	T	C	.	.	MAF_USDA=3.279
NC_035096.1	4305147	.	T	A	.	.	MAF_USDA=5.738
NC_035096.1	4305264	.	T	G	.	.	MAF_INRAE=29.114;MAF_USDA=31.765
NC_035096.1	4305315	.	G	A	.	.	MAF_USDA=5.952
NC_035096.1	4305369	.	G	T	.	.	MAF_USDA=6.471
NC_035096.1	4305398	.	G	A	.	.	MAF_USDA=4.118
NC_035096.1	4305407	.	CCACACAC	CCACACAT	.	.	MAF_USDA=4.167
NC_035096.1	4305414	.	C	T	.	.	MAF_USDA=2.459
NC_035096.1	4305422	.	T	C	.	.	MAF_USDA=4.706
NC_035096.1	4305771	.	G	A	.	.	MAF_USDA=3.279
NC_035096.1	4305794	.	T	C	.	.	MAF_INRAE=36.667;MAF_USDA=25.882
NC_035096.1	4305841	.	A	T	.	.	MAF_USDA=3.279
NC_035096.1	4305870	.	G	A	.	.	MAF_INRAE=1.667;MAF_USDA=12.353
NC_035096.1	4305931	.	C	A	.	.	MAF_USDA=31.176
NC_035096.1	4306015	.	C	T	.	.	MAF_USDA=10.417
NC_035096.1	4306101	.	C	T	.	.	MAF_USDA=45.294
NC_035096.1	4306160	.	G	A	.	.	MAF_USDA=2.353
NC_035096.1	4306243	.	G	A	.	.	MAF_USDA=10.417
NC_035096.1	4306348	.	C	T	.	.	MAF_USDA=3.279
NC_035096.1	4306387	.	C	T	.	.	MAF_USDA=1.639
NC_035096.1	4306423	.	T	C	.	.	MAF_INRAE=14.167;MAF_USDA=43.529
NC_035096.1	4306427	.	T	G	.	.	MAF_INRAE=14.167;MAF_USDA=12.5
NC_035096.1	4306429	.	T	C	.	.	MAF_INRAE=14.167;MAF_USDA=12.5
NC_035096.1	4306430	.	A	C	.	.	MAF_INRAE=14.167;MAF_USDA=12.5
NC_035096.1	4306470	.	G	T	.	.	MAF_USDA=5.738
NC_035096.1	4306484	.	A	T	.	.	MAF_INRAE=25.316;MAF_USDA=44.118
NC_035096.1	4306543	.	C	T	.	.	MAF_INRAE=21.667;MAF_USDA=5.294
NC_035096.1	4306560	.	C	A	.	.	MAF_USDA=1.639
NC_035096.1	4306585	.	C	A	.	.	MAF_INRAE=32.278;MAF_USDA=12.941
NC_035096.1	4306598	.	T	C	.	.	MAF_INRAE=5.263;MAF_USDA=2.083
NC_035096.1	4306641	.	T	G	.	.	MAF_INRAE=5.263
NC_035096.1	4306642	.	T	C	.	.	MAF_INRAE=15.0
NC_035096.1	4306646	.	T	G	.	.	MAF_INRAE=26.316
NC_035096.1	4306698	.	A	C	.	.	MAF_USDA=10.417
NC_035096.1	4306715	.	C	A	.	.	MAF_INRAE=17.089;MAF_USDA=28.235
NC_035096.1	4306721	.	G	A	.	.	MAF_USDA=5.882
NC_035096.1	4306747	.	G	A	.	.	MAF_INRAE=6.962;MAF_USDA=12.941
NC_035096.1	4306970	.	G	C	.	.	MAF_INRAE=14.167;MAF_USDA=3.571
NC_035096.1	4306987	.	C	T	.	.	MAF_USDA=6.25
NC_035096.1	4307019	.	C	T	.	.	MAF_INRAE=17.722;MAF_USDA=15.476
NC_035096.1	4307034	.	C	T	.	.	MAF_USDA=6.25
NC_035096.1	4307035	.	A	G	.	.	MAF_INRAE=5.263;MAF_USDA=5.357
NC_035096.1	4307087	.	G	A	.	.	MAF_INRAE=36.076;MAF_USDA=21.176
NC_035096.1	4307172	.	C	A	.	.	MAF_USDA=4.918
NC_035096.1	4307184	.	G	T	.	.	MAF_USDA=21.765
NC_035096.1	4307206	.	A	T	.	.	MAF_INRAE=17.722;MAF_USDA=15.882
NC_035096.1	4307214	.	T	G	.	.	MAF_INRAE=6.962;MAF_USDA=18.824
NC_035096.1	4307262	.	T	A	.	.	MAF_USDA=1.639
NC_035096.1	4307270	.	A	T	.	.	MAF_USDA=1.639
NC_035096.1	4307271	.	A	G	.	.	MAF_USDA=3.279
NC_035096.1	4307364	.	G	A	.	.	MAF_USDA=3.39
NC_035096.1	4307382	.	G	A	.	.	MAF_USDA=4.167
NC_035096.1	4307404	.	A	T	.	.	MAF_USDA=12.941
NC_035096.1	4307467	.	G	A	.	.	MAF_USDA=2.353
NC_035096.1	4307498	.	C	A	.	.	MAF_USDA=2.459
NC_035096.1	4307520	.	A	T	.	.	MAF_USDA=15.882
NC_035096.1	4307638	.	T	A	.	.	MAF_INRAE=5.0;MAF_USDA=6.25
NC_035096.1	4307652	.	T	G	.	.	MAF_INRAE=17.722;MAF_USDA=15.882
NC_035096.1	4307692	.	T	C	.	.	MAF_USDA=2.459
NC_035096.1	4307878	.	C	T	.	.	MAF_USDA=4.098
NC_035096.1	4307953	.	C	G	.	.	MAF_INRAE=16.667;MAF_USDA=16.471
NC_035096.1	4307983	.	A	G	.	.	MAF_USDA=3.279
NC_035096.1	4307987	.	T	G	.	.	MAF_INRAE=5.263;MAF_USDA=2.353
NC_035096.1	4307988	.	G	T	.	.	MAF_INRAE=16.667;MAF_USDA=24.706
NC_035096.1	4307990	.	C	T	.	.	MAF_USDA=3.279
NC_035096.1	4308007	.	C	T	.	.	MAF_INRAE=5.263
NC_035096.1	4308008	.	G	A	.	.	MAF_INRAE=5.696;MAF_USDA=13.529
NC_035096.1	4308012	.	G	A	.	.	MAF_INRAE=26.316;MAF_USDA=7.377
NC_035096.1	4308019	.	T	C	.	.	MAF_INRAE=17.722;MAF_USDA=15.294
NC_035096.1	4308032	.	A	C	.	.	MAF_INRAE=17.722;MAF_USDA=15.294
NC_035096.1	4308042	.	T	A	.	.	MAF_USDA=3.279
NC_035096.1	4308084	.	A	T	.	.	MAF_USDA=2.459
NC_035096.1	4308126	.	G	A	.	.	MAF_INRAE=8.861;MAF_USDA=4.098
NC_035096.1	4308129	.	G	T	.	.	MAF_INRAE=46.835;MAF_USDA=40.588
NC_035096.1	4308131	.	G	A	.	.	MAF_USDA=4.918
NC_035096.1	4308244	.	C	T	.	.	MAF_INRAE=14.167;MAF_USDA=2.353
NC_035096.1	4308293	.	T	G	.	.	MAF_USDA=8.197
NC_035096.1	4308313	.	T	C	.	.	MAF_INRAE=21.053;MAF_USDA=17.647
NC_035096.1	4308434	.	T	A	.	.	MAF_INRAE=29.747;MAF_USDA=14.706
NC_035096.1	4308519	.	T	C	.	.	MAF_INRAE=26.316;MAF_USDA=1.639
NC_035096.1	4308533	.	A	T	.	.	MAF_INRAE=46.835;MAF_USDA=37.059
NC_035096.1	4308667	.	G	A	.	.	MAF_INRAE=16.456;MAF_USDA=17.059
NC_035096.1	4308670	.	A	T	.	.	MAF_USDA=5.882
NC_035096.1	4308678	.	C	T	.	.	MAF_INRAE=16.456;MAF_USDA=19.412
NC_035096.1	4308715	.	A	G	.	.	MAF_INRAE=45.57;MAF_USDA=33.529
NC_035096.1	4308716	.	G	A	.	.	MAF_USDA=3.279
NC_035096.1	4308721	.	A	T	.	.	MAF_INRAE=16.456;MAF_USDA=20.588
NC_035096.1	4308735	.	G	T	.	.	MAF_INRAE=17.089;MAF_USDA=21.311
NC_035096.1	4308767	.	A	C	.	.	MAF_USDA=1.639
NC_035096.1	4308804	.	G	T	.	.	MAF_USDA=1.639
NC_035096.1	4308869	.	A	G	.	.	MAF_INRAE=47.5
NC_035096.1	4308882	.	A	G	.	.	MAF_USDA=1.639
NC_035096.1	4308916	.	C	A	.	.	MAF_INRAE=45.57;MAF_USDA=35.882
NC_035096.1	4308985	.	T	G	.	.	MAF_USDA=2.459
NC_035096.1	4308995	.	G	T	.	.	MAF_INRAE=26.316;MAF_USDA=2.459
NC_035096.1	4309096	.	G	C	.	.	MAF_INRAE=7.5
NC_035096.1	4309100	.	G	T	.	.	MAF_INRAE=29.747
NC_035096.1	4309174	.	T	C	.	.	MAF_USDA=2.459
NC_035096.1	4309257	.	C	A	.	.	MAF_USDA=3.279
NC_035096.1	4309273	.	G	A	.	.	MAF_USDA=2.353
NC_035096.1	4309285	.	T	C	.	.	MAF_INRAE=6.962;MAF_USDA=14.118
NC_035096.1	4309320	.	T	A	.	.	MAF_INRAE=6.962;MAF_USDA=14.706
NC_035096.1	4309363	.	C	T	.	.	MAF_USDA=2.353
NC_035096.1	4309379	.	G	A	.	.	MAF_INRAE=6.962;MAF_USDA=14.118
NC_035096.1	4309389	.	G	A	.	.	MAF_INRAE=6.962;MAF_USDA=15.294
NC_035096.1	4309451	.	C	T	.	.	MAF_INRAE=14.167;MAF_USDA=7.647
NC_035096.1	4309472	.	G	A	.	.	MAF_USDA=3.279
NC_035096.1	4309488	.	C	T	.	.	MAF_USDA=3.529
NC_035096.1	4309491	.	C	A	.	.	MAF_USDA=1.639
NC_035096.1	4309532	.	G	A	.	.	MAF_USDA=15.294
NC_035096.1	4309552	.	T	C	.	.	MAF_INRAE=29.114;MAF_USDA=12.941
NC_035096.1	4309599	.	C	A	.	.	MAF_INRAE=36.076;MAF_USDA=48.235
NC_035096.1	4309600	.	A	C	.	.	MAF_INRAE=37.5;MAF_USDA=48.824
NC_035096.1	4309606	.	A	G	.	.	MAF_INRAE=5.263;MAF_USDA=4.706
NC_035096.1	4309685	.	G	T	.	.	MAF_USDA=1.639
NC_035096.1	4309702	.	G	A	.	.	MAF_INRAE=5.263;MAF_USDA=2.083
NC_035096.1	4309745	.	C	A	.	.	MAF_INRAE=5.263
NC_035096.1	4309951	.	G	A	.	.	MAF_USDA=6.557
NC_035096.1	4310046	.	A	G	.	.	MAF_INRAE=48.333;MAF_USDA=38.824
NC_035096.1	4310145	.	G	A	.	.	MAF_USDA=16.667
NC_035096.1	4310972	.	C	A	.	.	MAF_USDA=43.75
NC_035096.1	4310980	.	A	C	.	.	MAF_USDA=41.667
NC_035096.1	4310985	.	T	C	.	.	MAF_USDA=8.333
NC_035096.1	4311024	.	G	T	.	.	MAF_USDA=1.695
NC_035096.1	4311115	.	A	C	.	.	MAF_INRAE=14.167;MAF_USDA=6.25
NC_035096.1	4311161	.	A	G	.	.	MAF_INRAE=28.481;MAF_USDA=12.5
NC_035096.1	4311200	.	CTGGG	CTGGT	.	.	MAF_USDA=10.417
NC_035096.1	4311204	.	G	T	.	.	MAF_INRAE=12.025;MAF_USDA=13.559
NC_035096.1	4311242	.	G	A	.	.	MAF_INRAE=36.709;MAF_USDA=23.529
NC_035096.1	4311273	.	C	A	.	.	MAF_INRAE=36.709;MAF_USDA=18.235
NC_035096.1	4311284	.	C	T	.	.	MAF_INRAE=14.167;MAF_USDA=6.25
NC_035096.1	4311310	.	G	A	.	.	MAF_INRAE=5.696;MAF_USDA=12.353
NC_035096.1	4311343	.	A	T	.	.	MAF_USDA=2.459
NC_035096.1	4311398	.	G	T	.	.	MAF_USDA=3.279
NC_035096.1	4311399	.	A	G	.	.	MAF_USDA=2.083
NC_035096.1	4311508	.	G	T	.	.	MAF_INRAE=20.0;MAF_USDA=5.294
NC_035096.1	4311537	.	G	T	.	.	MAF_INRAE=29.114;MAF_USDA=12.353
NC_035096.1	4311601	.	A	C	.	.	MAF_USDA=1.639
NC_035096.1	4311644	.	G	A	.	.	MAF_INRAE=26.316;MAF_USDA=7.377
NC_035096.1	4311807	.	G	C	.	.	MAF_INRAE=5.263;MAF_USDA=1.786
NC_035096.1	4311894	.	C	T	.	.	MAF_INRAE=14.167;MAF_USDA=2.353
NC_035096.1	4311924	.	C	G	.	.	MAF_INRAE=2.5;MAF_USDA=14.706
NC_035096.1	4311932	.	G	A	.	.	MAF_USDA=2.353
NC_035096.1	4312002	.	T	G	.	.	MAF_INRAE=2.5;MAF_USDA=12.353
NC_035096.1	4312047	.	G	C	.	.	MAF_INRAE=8.228;MAF_USDA=5.882
NC_035096.1	4312055	.	A	T	.	.	MAF_USDA=1.639
NC_035096.1	4312262	.	C	G	.	.	MAF_INRAE=14.167;MAF_USDA=2.353
NC_035096.1	4312299	.	C	T	.	.	MAF_USDA=1.639
NC_035096.1	4312535	.	A	G	.	.	MAF_USDA=1.639
NC_035096.1	4312550	.	G	T	.	.	MAF_USDA=4.918
NC_035096.1	4312558	.	T	C	.	.	MAF_USDA=2.459
NC_035096.1	4312561	.	G	A	.	.	MAF_USDA=19.412
NC_035096.1	4312583	.	A	C	.	.	MAF_INRAE=5.263;MAF_USDA=11.905
NC_035096.1	4312591	.	T	C	.	.	MAF_INRAE=5.263
NC_035096.1	4312638	.	T	C	.	.	MAF_USDA=4.098
NC_035096.1	4312715	.	G	T	.	.	MAF_USDA=10.417
NC_035096.1	4312740	.	T	A	.	.	MAF_USDA=2.459
NC_035096.1	4312749	.	T	G	.	.	MAF_USDA=3.279
NC_035096.1	4312866	.	G	A	.	.	MAF_USDA=1.639
NC_035096.1	4312944	.	A	G	.	.	MAF_INRAE=8.861;MAF_USDA=32.353
NC_035096.1	4312961	.	G	A	.	.	MAF_USDA=2.459
NC_035096.1	4313030	.	G	T	.	.	MAF_USDA=1.765
NC_035096.1	4313058	.	T	C	.	.	MAF_INRAE=5.263;MAF_USDA=10.0
NC_035096.1	4313069	.	G	A	.	.	MAF_INRAE=5.263;MAF_USDA=2.941
NC_035096.1	4313103	.	G	A	.	.	MAF_INRAE=9.494;MAF_USDA=24.118
NC_035096.1	4313104	.	C	A	.	.	MAF_INRAE=43.333;MAF_USDA=44.706
NC_035096.1	4313229	.	T	C	.	.	MAF_USDA=37.5
NC_035096.1	4313236	.	C	T	.	.	MAF_USDA=2.381
NC_035096.1	4313237	.	G	A	.	.	MAF_USDA=1.667
NC_035096.1	4313250	.	A	T	.	.	MAF_USDA=1.667
NC_035096.1	4313260	.	C	T	.	.	MAF_INRAE=4.167;MAF_USDA=16.667
NC_035096.1	4313309	.	C	T	.	.	MAF_USDA=6.548
NC_035096.1	4313310	.	T	A	.	.	MAF_USDA=5.952
NC_035096.1	4313324	.	T	A	.	.	MAF_USDA=4.167
NC_035096.1	4313326	.	G	T	.	.	MAF_USDA=5.357
NC_035096.1	4313378	.	G	A	.	.	MAF_USDA=2.5
NC_035096.1	4313395	.	A	G	.	.	MAF_INRAE=15.0;MAF_USDA=5.357
NC_035096.1	4313563	.	C	T	.	.	MAF_USDA=3.333
NC_035096.1	4313651	.	A	T	.	.	MAF_USDA=7.5
NC_035096.1	4313655	.	C	T	.	.	MAF_INRAE=40.833;MAF_USDA=17.262
NC_035096.1	4313675	.	G	T	.	.	MAF_USDA=5.0
NC_035096.1	4313730	.	A	G	.	.	MAF_USDA=2.5
NC_035096.1	4313735	.	A	G	.	.	MAF_INRAE=45.0;MAF_USDA=33.333
NC_035096.1	4313736	.	T	C	.	.	MAF_INRAE=15.0;MAF_USDA=15.476
NC_035096.1	4313892	.	T	C	.	.	MAF_INRAE=40.833;MAF_USDA=17.262
NC_035096.1	4313976	.	C	A	.	.	MAF_INRAE=40.0
NC_035096.1	4314032	.	G	A	.	.	MAF_INRAE=40.0
NC_035096.1	4314051	.	G	A	.	.	MAF_USDA=2.083
NC_035096.1	4314052	.	C	A	.	.	MAF_USDA=2.083
NC_035096.1	4314059	.	T	A	.	.	MAF_USDA=1.639
NC_035096.1	4314064	.	T	G	.	.	MAF_INRAE=19.167;MAF_USDA=38.824
NC_035096.1	4314148	.	G	C	.	.	MAF_INRAE=38.333;MAF_USDA=14.881
NC_035096.1	4314234	.	T	G	.	.	MAF_INRAE=6.667;MAF_USDA=7.059
NC_035096.1	4314342	.	G	A	.	.	MAF_INRAE=27.848;MAF_USDA=28.824
NC_035096.1	4314351	.	T	C	.	.	MAF_INRAE=14.167
NC_035096.1	4314420	.	T	C	.	.	MAF_INRAE=41.772;MAF_USDA=40.0
NC_035096.1	4314492	.	T	G	.	.	MAF_INRAE=30.38;MAF_USDA=15.294
NC_035096.1	4314617	.	T	C	.	.	MAF_USDA=2.083
NC_035096.1	4314632	.	G	T	.	.	MAF_INRAE=5.263;MAF_USDA=1.639
NC_035096.1	4314685	.	C	T	.	.	MAF_INRAE=18.987;MAF_USDA=28.235
NC_035096.1	4314762	.	A	G	.	.	MAF_USDA=1.639
NC_035096.1	4314827	.	G	C	.	.	MAF_INRAE=4.167
NC_035096.1	4314829	.	G	C	.	.	MAF_INRAE=4.167
NC_035096.1	4314874	.	G	A	.	.	MAF_USDA=4.167
NC_035096.1	4314886	.	A	G	.	.	MAF_INRAE=2.632
NC_035096.1	4315058	.	C	A	.	.	MAF_INRAE=30.38;MAF_USDA=15.882
NC_035096.1	4315150	.	G	A	.	.	MAF_USDA=1.639
NC_035096.1	4315175	.	C	G	.	.	MAF_INRAE=29.747;MAF_USDA=15.882
NC_035096.1	4315213	.	C	T	.	.	MAF_INRAE=5.263;MAF_USDA=12.353
NC_035096.1	4315236	.	C	G	.	.	MAF_INRAE=30.38;MAF_USDA=15.882
NC_035096.1	4315319	.	G	C	.	.	MAF_INRAE=18.987;MAF_USDA=30.0
NC_035096.1	4315462	.	A	C	.	.	MAF_USDA=2.459
NC_035096.1	4315562	.	ACTAGCTATGCATTCTTATTGC	ACTAGCTATGCATTCTTATTGA	.	.	MAF_USDA=10.87
NC_035096.1	4315603	.	G	T	.	.	MAF_USDA=3.279
NC_035096.1	4315609	.	C	T	.	.	MAF_USDA=3.279
NC_035096.1	4315623	.	T	A	.	.	MAF_USDA=37.5
NC_035096.1	4315624	.	G	T	.	.	MAF_USDA=1.639
NC_035096.1	4315714	.	C	T	.	.	MAF_USDA=36.957
NC_035096.1	4316507	.	T	A	.	.	MAF_USDA=4.167
NC_035096.1	4316512	.	A	G	.	.	MAF_USDA=18.75
NC_035096.1	4316574	.	A	G	.	.	MAF_USDA=3.279
NC_035096.1	4316576	.	G	T	.	.	MAF_USDA=3.279
NC_035096.1	4316621	.	T	G	.	.	MAF_INRAE=31.013;MAF_USDA=42.941
NC_035096.1	4316681	.	A	G	.	.	MAF_INRAE=31.013
NC_035096.1	4316685	.	G	A	.	.	MAF_INRAE=27.5;MAF_USDA=42.353
NC_035096.1	4316686	.	C	G	.	.	MAF_INRAE=6.667
NC_035096.1	4316699	.	C	T	.	.	MAF_INRAE=28.481;MAF_USDA=19.412
NC_035096.1	4316710	.	C	A	.	.	MAF_INRAE=29.747;MAF_USDA=31.176
NC_035096.1	4316713	.	C	T	.	.	MAF_INRAE=27.5;MAF_USDA=31.765
NC_035096.1	4316809	.	T	C	.	.	MAF_USDA=21.176
NC_035096.1	4316828	.	G	A	.	.	MAF_INRAE=31.013;MAF_USDA=15.294
NC_035096.1	4316957	.	G	A	.	.	MAF_INRAE=5.696
NC_035096.1	4317031	.	G	A	.	.	MAF_INRAE=5.0;MAF_USDA=8.333
NC_035096.1	4317032	.	G	A	.	.	MAF_INRAE=5.0;MAF_USDA=8.333
NC_035096.1	4317096	.	G	A	.	.	MAF_USDA=2.459
NC_035096.1	4317121	.	A	T	.	.	MAF_INRAE=5.696
NC_035096.1	4317133	.	A	C	.	.	MAF_USDA=1.639
NC_035096.1	4317169	.	G	A	.	.	MAF_INRAE=2.532
NC_035096.1	4317211	.	T	C	.	.	MAF_INRAE=24.051;MAF_USDA=28.824
NC_035096.1	4317268	.	A	G	.	.	MAF_INRAE=44.167
NC_035096.1	4317278	.	C	A	.	.	MAF_INRAE=5.263
NC_035096.1	4317360	.	C	T	.	.	MAF_INRAE=36.076;MAF_USDA=27.647
NC_035096.1	4317364	.	C	T	.	.	MAF_USDA=3.279
NC_035096.1	4317395	.	T	G	.	.	MAF_INRAE=14.167;MAF_USDA=6.25
NC_035096.1	4317406	.	T	C	.	.	MAF_INRAE=8.861;MAF_USDA=2.459
NC_035096.1	4317418	.	C	T	.	.	MAF_USDA=1.639
NC_035096.1	4317434	.	A	T	.	.	MAF_USDA=9.016
NC_035096.1	4317512	.	G	A	.	.	MAF_INRAE=27.848;MAF_USDA=19.412
NC_035096.1	4317556	.	T	C	.	.	MAF_USDA=3.279
NC_035096.1	4317587	.	A	G	.	.	MAF_INRAE=14.167
NC_035096.1	4317588	.	T	A	.	.	MAF_INRAE=38.608;MAF_USDA=40.0
NC_035096.1	4317615	.	A	T	.	.	MAF_INRAE=14.167;MAF_USDA=4.118
NC_035096.1	4317616	.	T	G	.	.	MAF_INRAE=14.167;MAF_USDA=4.118
NC_035096.1	4317623	.	T	G	.	.	MAF_INRAE=42.405;MAF_USDA=44.706
NC_035096.1	4317691	.	G	A	.	.	MAF_USDA=2.459
NC_035096.1	4317853	.	A	T	.	.	MAF_USDA=2.459
NC_035096.1	4317893	.	C	T	.	.	MAF_INRAE=14.167;MAF_USDA=6.25
NC_035096.1	4317908	.	G	A	.	.	MAF_INRAE=8.333;MAF_USDA=4.118
NC_035096.1	4317966	.	C	A	.	.	MAF_USDA=1.639
NC_035096.1	4317975	.	G	A	.	.	MAF_USDA=3.279
NC_035096.1	4317976	.	G	T	.	.	MAF_INRAE=5.263;MAF_USDA=7.647
NC_035096.1	4318012	.	C	T	.	.	MAF_USDA=2.083
NC_035096.1	4318059	.	C	T	.	.	MAF_INRAE=5.263;MAF_USDA=2.083
NC_035096.1	4318064	.	C	T	.	.	MAF_INRAE=15.0;MAF_USDA=4.706
NC_035096.1	4318080	.	A	G	.	.	MAF_INRAE=22.5;MAF_USDA=13.529
NC_035096.1	4318106	.	C	T	.	.	MAF_INRAE=5.263;MAF_USDA=5.738
NC_035096.1	4318134	.	G	A	.	.	MAF_INRAE=8.861;MAF_USDA=2.459
NC_035096.1	4318257	.	A	T	.	.	MAF_INRAE=8.861;MAF_USDA=4.098
NC_035096.1	4318263	.	C	T	.	.	MAF_USDA=4.098
NC_035096.1	4318301	.	C	T	.	.	MAF_INRAE=8.861;MAF_USDA=1.639
NC_035096.1	4318305	.	C	T	.	.	MAF_USDA=4.098
NC_035096.1	4318318	.	T	C	.	.	MAF_INRAE=12.5;MAF_USDA=16.471
NC_035096.1	4318340	.	C	A	.	.	MAF_INRAE=8.228;MAF_USDA=12.353
NC_035096.1	4318378	.	A	T	.	.	MAF_INRAE=18.987;MAF_USDA=30.0
NC_035096.1	4318405	.	A	C	.	.	MAF_INRAE=18.987;MAF_USDA=28.824
NC_035096.1	4318476	.	A	G	.	.	MAF_INRAE=20.0;MAF_USDA=43.75
NC_035096.1	4318525	.	T	C	.	.	MAF_INRAE=20.833;MAF_USDA=14.706
NC_035096.1	4318541	.	G	A	.	.	MAF_INRAE=5.263
NC_035096.1	4318578	.	G	T	.	.	MAF_INRAE=6.962;MAF_USDA=1.639
NC_035096.1	4318592	.	C	A	.	.	MAF_INRAE=8.228;MAF_USDA=12.353
NC_035096.1	4318656	.	G	A	.	.	MAF_USDA=1.639
NC_035096.1	4318709	.	T	G	.	.	MAF_INRAE=9.494;MAF_USDA=2.459
NC_035096.1	4318742	.	C	T	.	.	MAF_USDA=25.294
NC_035096.1	4318745	.	G	A	.	.	MAF_INRAE=5.263;MAF_USDA=3.279
NC_035096.1	4318775	.	C	T	.	.	MAF_INRAE=8.861;MAF_USDA=1.639
NC_035096.1	4318776	.	G	A	.	.	MAF_INRAE=17.722;MAF_USDA=21.765
NC_035096.1	4318794	.	T	C	.	.	MAF_USDA=4.918
NC_035096.1	4318842	.	C	T	.	.	MAF_INRAE=17.722;MAF_USDA=14.286
NC_035096.1	4318950	.	C	A	.	.	MAF_USDA=4.098
NC_035096.1	4319031	.	C	A	.	.	MAF_INRAE=36.842;MAF_USDA=23.214
NC_035096.1	4319086	.	G	A	.	.	MAF_INRAE=8.861
NC_035096.1	4319118	.	T	A	.	.	MAF_INRAE=8.861
NC_035096.1	4319214	.	T	C	.	.	MAF_INRAE=5.263
NC_035096.1	4319217	.	G	C	.	.	MAF_INRAE=5.263
NC_035096.1	4319226	.	G	A	.	.	MAF_USDA=1.667
NC_035096.1	4319234	.	G	T	.	.	MAF_USDA=4.167
NC_035096.1	4319261	.	G	C	.	.	MAF_USDA=11.905
NC_035096.1	4319262	.	C	T	.	.	MAF_USDA=10.0
NC_035096.1	4319304	.	T	G	.	.	MAF_USDA=10.345
NC_035096.1	4319326	.	G	C	.	.	MAF_USDA=8.333
NC_035096.1	4319850	.	A	C	.	.	MAF_USDA=41.667
NC_035096.1	4319870	.	T	A	.	.	MAF_USDA=4.167
NC_035096.1	4319875	.	G	A	.	.	MAF_USDA=6.25
NC_035096.1	4319916	.	G	T	.	.	MAF_USDA=22.917
NC_035096.1	4319996	.	C	T	.	.	MAF_USDA=5.0
NC_035096.1	4320060	.	T	C	.	.	MAF_USDA=2.459
NC_035096.1	4320086	.	A	T	.	.	MAF_INRAE=35.0;MAF_USDA=17.647
NC_035096.1	4320093	.	A	G	.	.	MAF_INRAE=43.671;MAF_USDA=43.529
NC_035096.1	4320094	.	G	A	.	.	MAF_INRAE=7.5;MAF_USDA=14.706
NC_035096.1	4320105	.	A	C	.	.	MAF_INRAE=30.38;MAF_USDA=27.647
NC_035096.1	4320162	.	G	T	.	.	MAF_USDA=1.639
NC_035096.1	4320167	.	C	A	.	.	MAF_INRAE=5.263;MAF_USDA=1.639
NC_035096.1	4320168	.	G	T	.	.	MAF_USDA=1.639
NC_035096.1	4320217	.	C	G	.	.	MAF_USDA=9.836
NC_035096.1	4320225	.	T	A	.	.	MAF_INRAE=21.667;MAF_USDA=10.0
NC_035096.1	4320251	.	A	G	.	.	MAF_USDA=9.016
NC_035096.1	4320311	.	A	C	.	.	MAF_INRAE=14.167;MAF_USDA=6.25
NC_035096.1	4320327	.	A	G	.	.	MAF_INRAE=6.962;MAF_USDA=4.098
NC_035096.1	4320369	.	G	A	.	.	MAF_USDA=7.647
NC_035096.1	4320483	.	T	C	.	.	MAF_INRAE=5.263
NC_035096.1	4320514	.	T	C	.	.	MAF_USDA=3.529
NC_035096.1	4320524	.	A	T	.	.	MAF_USDA=4.167
NC_035096.1	4320570	.	A	T	.	.	MAF_INRAE=17.089;MAF_USDA=14.118
NC_035096.1	4320574	.	A	G	.	.	MAF_INRAE=7.5;MAF_USDA=14.118
NC_035096.1	4320586	.	T	C	.	.	MAF_USDA=11.475
NC_035096.1	4320612	.	C	A	.	.	MAF_USDA=2.459
NC_035096.1	4320630	.	C	T	.	.	MAF_USDA=1.639
NC_035096.1	4320670	.	C	G	.	.	MAF_USDA=10.656
NC_035096.1	4320808	.	C	T	.	.	MAF_USDA=5.738
NC_035096.1	4320837	.	T	G	.	.	MAF_INRAE=21.667;MAF_USDA=8.333
NC_035096.1	4320846	.	C	T	.	.	MAF_INRAE=18.354;MAF_USDA=22.353
NC_035096.1	4320855	.	C	A	.	.	MAF_INRAE=2.5;MAF_USDA=13.529
NC_035096.1	4320872	.	C	A	.	.	MAF_INRAE=18.354;MAF_USDA=22.353
NC_035096.1	4320890	.	A	T	.	.	MAF_INRAE=6.962;MAF_USDA=4.098
NC_035096.1	4320905	.	G	A	.	.	MAF_INRAE=6.962;MAF_USDA=1.639
NC_035096.1	4320938	.	A	G	.	.	MAF_INRAE=40.0;MAF_USDA=31.967
NC_035096.1	4320940	.	C	T	.	.	MAF_USDA=4.918
NC_035096.1	4320944	.	G	A	.	.	MAF_USDA=14.754
NC_035096.1	4320957	.	C	T	.	.	MAF_INRAE=15.0;MAF_USDA=9.524
NC_035096.1	4321030	.	C	A	.	.	MAF_USDA=4.268
NC_035096.1	4321195	.	T	C	.	.	MAF_USDA=1.639
NC_035096.1	4321197	.	G	A	.	.	MAF_USDA=4.918
NC_035096.1	4321269	.	G	A	.	.	MAF_INRAE=25.833;MAF_USDA=15.0
NC_035096.1	4321306	.	C	G	.	.	MAF_INRAE=23.333;MAF_USDA=13.934
NC_035096.1	4321307	.	G	A	.	.	MAF_INRAE=15.833
NC_035096.1	4321329	.	G	A	.	.	MAF_USDA=2.459
NC_035096.1	4321333	.	C	T	.	.	MAF_INRAE=8.333;MAF_USDA=2.459
NC_035096.1	4321350	.	G	A	.	.	MAF_INRAE=40.0;MAF_USDA=31.148
NC_035096.1	4321436	.	C	T	.	.	MAF_USDA=2.459
NC_035096.1	4321497	.	A	C	.	.	MAF_INRAE=40.0;MAF_USDA=32.099
NC_035096.1	4321617	.	C	A	.	.	MAF_USDA=1.639
NC_035096.1	4321832	.	T	C	.	.	MAF_INRAE=23.333;MAF_USDA=9.259
NC_035096.1	4321868	.	T	C	.	.	MAF_USDA=5.833
NC_035096.1	4321901	.	G	A	.	.	MAF_USDA=1.667
NC_035096.1	4321923	.	T	C	.	.	MAF_INRAE=25.833;MAF_USDA=25.0
NC_035096.1	4321963	.	C	A	.	.	MAF_INRAE=25.0;MAF_USDA=25.0
NC_035096.1	4321996	.	T	C	.	.	MAF_USDA=24.074
NC_035096.1	4322519	.	T	C	.	.	MAF_INRAE=5.263
NC_035096.1	4322599	.	T	G	.	.	MAF_INRAE=15.789
NC_035096.1	4322607	.	T	G	.	.	MAF_INRAE=47.368;MAF_USDA=14.118
NC_035096.1	4322661	.	T	G	.	.	MAF_INRAE=3.333
NC_035096.1	4322871	.	C	T	.	.	MAF_USDA=4.167
NC_035096.1	4322872	.	T	C	.	.	MAF_USDA=4.167
NC_035096.1	4322881	.	A	C	.	.	MAF_INRAE=5.263
NC_035096.1	4322892	.	A	G	.	.	MAF_USDA=2.083
NC_035096.1	4322907	.	C	A	.	.	MAF_INRAE=12.5
NC_035096.1	4322910	.	C	A	.	.	MAF_USDA=4.167
NC_035096.1	4322936	.	C	G	.	.	MAF_INRAE=8.228;MAF_USDA=37.5
NC_035096.1	4322938	.	C	T	.	.	MAF_USDA=4.098
NC_035096.1	4323004	.	A	T	.	.	MAF_INRAE=15.823;MAF_USDA=13.529
NC_035096.1	4323028	.	T	C	.	.	MAF_USDA=1.639
NC_035096.1	4323050	.	G	A	.	.	MAF_USDA=18.75
NC_035096.1	4323064	.	T	C	.	.	MAF_USDA=37.5
NC_035096.1	4323115	.	T	G	.	.	MAF_USDA=36.957
NC_035096.1	4323159	.	T	C	.	.	MAF_USDA=16.667
NC_035096.1	4323200	.	C	T	.	.	MAF_USDA=29.167
NC_035096.1	4323239	.	C	T	.	.	MAF_INRAE=6.667
NC_035096.1	4323261	.	G	A	.	.	MAF_INRAE=12.5;MAF_USDA=20.833
NC_035096.1	4323445	.	C	T	.	.	MAF_INRAE=5.263
NC_035096.1	4323603	.	G	A	.	.	MAF_INRAE=5.263;MAF_USDA=1.639
NC_035096.1	4323632	.	A	C	.	.	MAF_INRAE=5.263;MAF_USDA=1.639
NC_035096.1	4323633	.	A	G	.	.	MAF_USDA=39.583
NC_035096.1	4323719	.	A	T	.	.	MAF_INRAE=21.053
NC_035096.1	4323873	.	G	A	.	.	MAF_INRAE=8.861
NC_035096.1	4323887	.	G	A	.	.	MAF_INRAE=4.167;MAF_USDA=3.529
NC_035096.1	4323996	.	G	T	.	.	MAF_INRAE=5.263
NC_035096.1	4324003	.	C	T	.	.	MAF_INRAE=18.421
NC_035096.1	4324037	.	C	T	.	.	MAF_INRAE=18.421
NC_035096.1	4324078	.	C	G	.	.	MAF_INRAE=21.053
NC_035096.1	4324133	.	T	A	.	.	MAF_INRAE=21.053;MAF_USDA=47.826
NC_035096.1	4324175	.	C	T	.	.	MAF_INRAE=5.263
NC_035096.1	4324263	.	A	C	.	.	MAF_INRAE=16.456;MAF_USDA=39.583
NC_035096.1	4324285	.	C	A	.	.	MAF_INRAE=15.0;MAF_USDA=16.667
NC_035096.1	4324472	.	G	C	.	.	MAF_INRAE=47.368;MAF_USDA=13.529
NC_035096.1	4324473	.	G	T	.	.	MAF_INRAE=19.167;MAF_USDA=15.294
NC_035096.1	4324651	.	A	C	.	.	MAF_INRAE=5.263
NC_035096.1	4324702	.	A	T	.	.	MAF_INRAE=33.333;MAF_USDA=12.941
NC_035096.1	4324796	.	C	A	.	.	MAF_USDA=39.583
NC_035096.1	4324801	.	C	T	.	.	MAF_INRAE=17.089
NC_035096.1	4324841	.	C	T	.	.	MAF_INRAE=8.861;MAF_USDA=2.459
NC_035096.1	4324852	.	T	G	.	.	MAF_USDA=5.738
NC_035096.1	4324918	.	G	T	.	.	MAF_USDA=2.459
NC_035096.1	4324923	.	T	G	.	.	MAF_USDA=1.639
NC_035096.1	4324968	.	G	A	.	.	MAF_INRAE=17.089;MAF_USDA=14.118
NC_035096.1	4324970	.	G	A	.	.	MAF_USDA=4.098
NC_035096.1	4325063	.	C	A	.	.	MAF_INRAE=14.167;MAF_USDA=10.417
NC_035096.1	4325081	.	G	A	.	.	MAF_INRAE=14.167;MAF_USDA=8.333
NC_035096.1	4325090	.	T	A	.	.	MAF_INRAE=38.333;MAF_USDA=12.5
NC_035096.1	4325094	.	G	A	.	.	MAF_INRAE=38.333;MAF_USDA=12.353
NC_035096.1	4325192	.	G	A	.	.	MAF_INRAE=21.667;MAF_USDA=18.75
NC_035096.1	4325316	.	C	A	.	.	MAF_INRAE=18.354;MAF_USDA=18.75
NC_035096.1	4325326	.	C	A	.	.	MAF_USDA=1.639
NC_035096.1	4325358	.	C	A	.	.	MAF_INRAE=2.5
NC_035096.1	4325388	.	A	G	.	.	MAF_USDA=1.639
NC_035096.1	4325422	.	G	A	.	.	MAF_INRAE=47.368
NC_035096.1	4325458	.	G	A	.	.	MAF_USDA=3.279
NC_035096.1	4325475	.	G	A	.	.	MAF_USDA=2.459
NC_035096.1	4325531	.	G	C	.	.	MAF_INRAE=19.167;MAF_USDA=14.706
NC_035096.1	4325537	.	T	G	.	.	MAF_INRAE=32.278;MAF_USDA=34.118
NC_035096.1	4325582	.	T	C	.	.	MAF_USDA=1.639
NC_035096.1	4325635	.	G	A	.	.	MAF_INRAE=2.632
NC_035096.1	4325693	.	G	T	.	.	MAF_USDA=1.639
NC_035096.1	4325696	.	C	T	.	.	MAF_USDA=3.529
NC_035096.1	4325700	.	G	C	.	.	MAF_INRAE=9.167;MAF_USDA=4.098
NC_035096.1	4325710	.	C	T	.	.	MAF_INRAE=25.316;MAF_USDA=16.471
NC_035096.1	4325719	.	G	A	.	.	MAF_INRAE=9.167;MAF_USDA=3.279
NC_035096.1	4325814	.	A	G	.	.	MAF_INRAE=30.833;MAF_USDA=26.087
NC_035096.1	4325848	.	T	A	.	.	MAF_INRAE=2.5
NC_035096.1	4325857	.	A	G	.	.	MAF_USDA=2.459
NC_035096.1	4325972	.	G	A	.	.	MAF_USDA=1.639
NC_035096.1	4325974	.	G	A	.	.	MAF_INRAE=29.167;MAF_USDA=16.471
NC_035096.1	4325996	.	G	A	.	.	MAF_INRAE=5.833;MAF_USDA=11.765
NC_035096.1	4326005	.	T	C	.	.	MAF_INRAE=3.333
NC_035096.1	4326010	.	C	G	.	.	MAF_INRAE=3.333
NC_035096.1	4326015	.	T	A	.	.	MAF_INRAE=2.5
NC_035096.1	4326021	.	T	A	.	.	MAF_INRAE=3.333
NC_035096.1	4326064	.	C	T	.	.	MAF_INRAE=35.0;MAF_USDA=25.0
NC_035096.1	4326069	.	A	G	.	.	MAF_INRAE=1.667
NC_035096.1	4326077	.	A	G	.	.	MAF_INRAE=8.333
NC_035096.1	4326124	.	C	G	.	.	MAF_INRAE=2.5
NC_035096.1	4326165	.	C	A	.	.	MAF_INRAE=2.632;MAF_USDA=2.459
NC_035096.1	4326186	.	G	T	.	.	MAF_INRAE=2.632;MAF_USDA=2.459
NC_035096.1	4326208	.	A	G	.	.	MAF_INRAE=15.0;MAF_USDA=6.25
NC_035096.1	4326209	.	C	A	.	.	MAF_USDA=8.824
NC_035096.1	4326211	.	G	T	.	.	MAF_USDA=4.918
NC_035096.1	4326269	.	A	C	.	.	MAF_INRAE=5.833;MAF_USDA=15.294
NC_035096.1	4326371	.	T	G	.	.	MAF_INRAE=28.333;MAF_USDA=22.917
NC_035096.1	4326382	.	T	G	.	.	MAF_INRAE=7.595;MAF_USDA=12.353
NC_035096.1	4326393	.	C	A	.	.	MAF_INRAE=1.667
NC_035096.1	4326428	.	C	T	.	.	MAF_INRAE=4.167;MAF_USDA=2.083
NC_035096.1	4326480	.	G	A	.	.	MAF_USDA=3.279
NC_035096.1	4326560	.	G	A	.	.	MAF_USDA=4.918
NC_035096.1	4326570	.	C	G	.	.	MAF_INRAE=6.962;MAF_USDA=1.639
NC_035096.1	4326586	.	C	G	.	.	MAF_INRAE=6.962;MAF_USDA=1.639
NC_035096.1	4326602	.	G	A	.	.	MAF_INRAE=20.0;MAF_USDA=20.833
NC_035096.1	4326707	.	C	T	.	.	MAF_USDA=16.667
NC_035096.1	4326708	.	G	A	.	.	MAF_INRAE=5.833
NC_035096.1	4326711	.	T	A	.	.	MAF_INRAE=5.833;MAF_USDA=6.25
NC_035096.1	4326720	.	T	A	.	.	MAF_USDA=1.639
NC_035096.1	4326728	.	C	T	.	.	MAF_INRAE=25.0;MAF_USDA=12.5
NC_035096.1	4326732	.	G	A	.	.	MAF_USDA=1.639
NC_035096.1	4326802	.	C	T	.	.	MAF_INRAE=2.532;MAF_USDA=47.826
NC_035096.1	4326840	.	G	A	.	.	MAF_INRAE=1.667
NC_035096.1	4326847	.	C	T	.	.	MAF_INRAE=1.667
NC_035096.1	4326949	.	T	A	.	.	MAF_INRAE=47.368
NC_035096.1	4327049	.	C	T	.	.	MAF_INRAE=10.833
NC_035096.1	4327230	.	G	A	.	.	MAF_USDA=6.522
NC_035096.1	4327232	.	A	C	.	.	MAF_USDA=1.639
NC_035096.1	4327258	.	A	G	.	.	MAF_INRAE=2.632;MAF_USDA=39.583
NC_035096.1	4327263	.	G	A	.	.	MAF_USDA=2.459
NC_035096.1	4327344	.	A	T	.	.	MAF_USDA=47.917
NC_035096.1	4327444	.	A	G	.	.	MAF_INRAE=13.333
NC_035096.1	4327448	.	A	T	.	.	MAF_USDA=6.25
NC_035096.1	4327449	.	G	T	.	.	MAF_USDA=6.25
NC_035096.1	4327452	.	G	T	.	.	MAF_INRAE=15.0
NC_035096.1	4327459	.	T	C	.	.	MAF_INRAE=15.823;MAF_USDA=14.118
NC_035096.1	4327493	.	C	T	.	.	MAF_USDA=1.639
NC_035096.1	4327505	.	C	T	.	.	MAF_USDA=18.902
NC_035096.1	4327569	.	T	C	.	.	MAF_USDA=16.071
NC_035096.1	4327600	.	C	T	.	.	MAF_INRAE=4.167;MAF_USDA=13.529
NC_035096.1	4327675	.	G	T	.	.	MAF_USDA=2.459
NC_035096.1	4327821	.	T	C	.	.	MAF_USDA=2.459
NC_035096.1	4327889	.	A	G	.	.	MAF_INRAE=6.667
NC_035096.1	4327906	.	T	C	.	.	MAF_INRAE=5.833;MAF_USDA=5.294
NC_035096.1	4327918	.	C	T	.	.	MAF_INRAE=4.167;MAF_USDA=12.941
NC_035096.1	4327934	.	C	T	.	.	MAF_INRAE=4.167;MAF_USDA=12.941
NC_035096.1	4327958	.	G	A	.	.	MAF_USDA=1.639
NC_035096.1	4327962	.	C	T	.	.	MAF_INRAE=18.333;MAF_USDA=20.0
NC_035096.1	4327989	.	G	A	.	.	MAF_USDA=1.639
NC_035096.1	4327997	.	C	T	.	.	MAF_USDA=1.639
NC_035096.1	4328107	.	G	T	.	.	MAF_USDA=2.459
NC_035096.1	4328145	.	C	T	.	.	MAF_INRAE=6.667
NC_035096.1	4328157	.	G	A	.	.	MAF_USDA=10.588
NC_035096.1	4328178	.	G	A	.	.	MAF_INRAE=9.494;MAF_USDA=18.235
NC_035096.1	4328192	.	C	T	.	.	MAF_INRAE=31.667;MAF_USDA=19.412
NC_035096.1	4328284	.	A	T	.	.	MAF_USDA=22.917
NC_035096.1	4328321	.	A	T	.	.	MAF_USDA=6.557
NC_035096.1	4328348	.	T	A	.	.	MAF_INRAE=25.0;MAF_USDA=20.0
NC_035096.1	4328354	.	T	G	.	.	MAF_USDA=1.639
NC_035096.1	4328363	.	A	C	.	.	MAF_USDA=2.459
NC_035096.1	4329090	.	G	C	.	.	MAF_INRAE=31.013;MAF_USDA=27.647
NC_035096.1	4329169	.	C	A	.	.	MAF_INRAE=2.532;MAF_USDA=12.353
NC_035096.1	4329181	.	A	G	.	.	MAF_USDA=5.738
NC_035096.1	4329192	.	A	T	.	.	MAF_INRAE=33.544;MAF_USDA=27.059
NC_035096.1	4329299	.	A	T	.	.	MAF_USDA=1.639
NC_035096.1	4329423	.	C	T	.	.	MAF_USDA=5.294
NC_035096.1	4329425	.	G	A	.	.	MAF_INRAE=31.667;MAF_USDA=20.0
NC_035096.1	4329430	.	T	C	.	.	MAF_USDA=2.459
NC_035096.1	4329506	.	G	A	.	.	MAF_USDA=4.098
NC_035096.1	4329523	.	A	G	.	.	MAF_INRAE=14.167;MAF_USDA=6.25
NC_035096.1	4329628	.	T	G	.	.	MAF_USDA=1.765
NC_035096.1	4329710	.	C	T	.	.	MAF_USDA=2.459
NC_035096.1	4329804	.	A	G	.	.	MAF_INRAE=32.278;MAF_USDA=25.882
NC_035096.1	4329831	.	T	G	.	.	MAF_INRAE=8.861;MAF_USDA=2.459
NC_035096.1	4329899	.	C	A	.	.	MAF_INRAE=5.263
NC_035096.1	4329943	.	G	A	.	.	MAF_USDA=1.639
NC_035096.1	4329960	.	T	A	.	.	MAF_INRAE=24.167;MAF_USDA=17.647
NC_035096.1	4329969	.	C	T	.	.	MAF_USDA=6.557
NC_035096.1	4329971	.	T	C	.	.	MAF_INRAE=32.278;MAF_USDA=25.882
NC_035096.1	4329972	.	G	A	.	.	MAF_INRAE=30.833;MAF_USDA=19.412
NC_035096.1	4329988	.	G	C	.	.	MAF_USDA=6.557
NC_035096.1	4329990	.	G	A	.	.	MAF_USDA=6.557
NC_035096.1	4330007	.	C	A	.	.	MAF_USDA=2.459
NC_035096.1	4330073	.	A	G	.	.	MAF_INRAE=32.278;MAF_USDA=26.471
NC_035096.1	4330083	.	G	A	.	.	MAF_USDA=6.557
NC_035096.1	4330097	.	T	A	.	.	MAF_INRAE=32.911;MAF_USDA=46.471
NC_035096.1	4330098	.	A	G	.	.	MAF_INRAE=40.0;MAF_USDA=46.471
NC_035096.1	4330142	.	A	G	.	.	MAF_INRAE=31.646;MAF_USDA=22.917
NC_035096.1	4330206	.	A	G	.	.	MAF_INRAE=30.833;MAF_USDA=22.917
NC_035096.1	4330211	.	A	G	.	.	MAF_INRAE=32.278;MAF_USDA=22.917
NC_035096.1	4330238	.	T	G	.	.	MAF_USDA=2.083
NC_035096.1	4330288	.	A	G	.	.	MAF_USDA=1.639
NC_035096.1	4330352	.	T	C	.	.	MAF_INRAE=30.833;MAF_USDA=22.917
NC_035096.1	4330394	.	T	A	.	.	MAF_USDA=3.279
NC_035096.1	4330419	.	C	T	.	.	MAF_USDA=3.279
NC_035096.1	4330425	.	A	T	.	.	MAF_USDA=3.279
NC_035096.1	4330462	.	T	C	.	.	MAF_INRAE=30.833;MAF_USDA=20.0
NC_035096.1	4330464	.	C	G	.	.	MAF_INRAE=30.833;MAF_USDA=19.412
NC_035096.1	4330518	.	G	A	.	.	MAF_INRAE=8.861;MAF_USDA=2.459
NC_035096.1	4330607	.	G	A	.	.	MAF_INRAE=13.333
NC_035096.1	4330666	.	T	A	.	.	MAF_USDA=1.639
NC_035096.1	4330672	.	C	A	.	.	MAF_USDA=5.738
NC_035096.1	4330786	.	C	A	.	.	MAF_INRAE=31.667;MAF_USDA=17.059
NC_035096.1	4330790	.	C	A	.	.	MAF_INRAE=5.833;MAF_USDA=17.647
NC_035096.1	4330911	.	T	A	.	.	MAF_INRAE=31.667;MAF_USDA=20.0
NC_035096.1	4330951	.	G	A	.	.	MAF_USDA=5.738
NC_035096.1	4330965	.	T	C	.	.	MAF_USDA=5.882
NC_035096.1	4331074	.	T	C	.	.	MAF_INRAE=31.667;MAF_USDA=24.118
NC_035096.1	4331087	.	C	A	.	.	MAF_USDA=2.459
NC_035096.1	4331201	.	G	T	.	.	MAF_INRAE=7.5;MAF_USDA=6.557
NC_035096.1	4331233	.	C	A	.	.	MAF_INRAE=4.167;MAF_USDA=12.941
NC_035096.1	4331273	.	G	A	.	.	MAF_INRAE=22.5;MAF_USDA=4.706
NC_035096.1	4331332	.	C	T	.	.	MAF_INRAE=5.833;MAF_USDA=18.824
NC_035096.1	4331397	.	G	A	.	.	MAF_USDA=1.639
NC_035096.1	4331413	.	A	T	.	.	MAF_USDA=7.377
NC_035096.1	4331441	.	A	T	.	.	MAF_INRAE=30.833;MAF_USDA=17.059
NC_035096.1	4331454	.	A	C	.	.	MAF_INRAE=34.81;MAF_USDA=14.118
NC_035096.1	4331495	.	A	C	.	.	MAF_USDA=1.639
NC_035096.1	4331519	.	T	G	.	.	MAF_INRAE=3.333
NC_035096.1	4331525	.	C	A	.	.	MAF_USDA=3.279
NC_035096.1	4331597	.	C	A	.	.	MAF_INRAE=37.5;MAF_USDA=16.667
NC_035096.1	4331670	.	A	C	.	.	MAF_INRAE=6.962;MAF_USDA=1.667
NC_035096.1	4331685	.	T	C	.	.	MAF_INRAE=14.167
NC_035096.1	4331708	.	G	C,T	.	.	MAF_INRAE=3.333;MAF_USDA=7.5
NC_035096.1	4331717	.	A	C	.	.	MAF_INRAE=3.333
NC_035096.1	4331719	.	G	T	.	.	MAF_INRAE=3.333
NC_035096.1	4331832	.	G	T	.	.	MAF_INRAE=29.167;MAF_USDA=11.31
NC_035096.1	4331990	.	A	G	.	.	MAF_INRAE=34.177;MAF_USDA=17.262
NC_035096.1	4332003	.	C	A	.	.	MAF_INRAE=5.263;MAF_USDA=12.5
NC_035096.1	4332060	.	C	T	.	.	MAF_INRAE=5.0;MAF_USDA=4.819
NC_035096.1	4332062	.	G	A	.	.	MAF_USDA=1.19
NC_035096.1	4332069	.	C	G	.	.	MAF_USDA=3.333
NC_035096.1	4332127	.	G	A	.	.	MAF_INRAE=8.861;MAF_USDA=2.5
NC_035096.1	4332158	.	G	A	.	.	MAF_INRAE=8.228;MAF_USDA=19.048
NC_035096.1	4332203	.	C	A	.	.	MAF_INRAE=8.228;MAF_USDA=17.647
NC_035096.1	4332205	.	G	T	.	.	MAF_INRAE=9.494;MAF_USDA=14.706
NC_035096.1	4332224	.	G	A	.	.	MAF_INRAE=8.861;MAF_USDA=12.353
NC_035096.1	4332226	.	C	T	.	.	MAF_INRAE=8.228;MAF_USDA=14.706
NC_035096.1	4332236	.	A	T	.	.	MAF_INRAE=29.167
NC_035096.1	4332240	.	T	G	.	.	MAF_USDA=3.333
NC_035096.1	4332247	.	T	A	.	.	MAF_INRAE=2.532;MAF_USDA=2.459
NC_035096.1	4332300	.	C	T	.	.	MAF_USDA=3.279
NC_035096.1	4332311	.	C	T	.	.	MAF_INRAE=46.203;MAF_USDA=45.882
NC_035096.1	4332325	.	A	C	.	.	MAF_INRAE=46.203;MAF_USDA=45.294
NC_035096.1	4332349	.	C	G	.	.	MAF_INRAE=29.167;MAF_USDA=11.176
NC_035096.1	4332377	.	T	A	.	.	MAF_INRAE=5.263
NC_035096.1	4332439	.	C	G	.	.	MAF_INRAE=28.333;MAF_USDA=10.588
NC_035096.1	4332511	.	G	T	.	.	MAF_INRAE=5.263
NC_035096.1	4332579	.	T	C	.	.	MAF_USDA=7.377
NC_035096.1	4332661	.	G	C	.	.	MAF_USDA=6.557
NC_035096.1	4332688	.	A	T	.	.	MAF_INRAE=27.5;MAF_USDA=11.176
NC_035096.1	4332755	.	C	T	.	.	MAF_INRAE=21.667;MAF_USDA=22.941
NC_035096.1	4332793	.	C	A	.	.	MAF_USDA=2.459
NC_035096.1	4332795	.	T	C	.	.	MAF_INRAE=3.333;MAF_USDA=11.176
NC_035096.1	4332804	.	C	T	.	.	MAF_INRAE=48.734;MAF_USDA=37.059
NC_035096.1	4332814	.	AC	AA	.	.	MAF_USDA=25.0
NC_035096.1	4332815	.	C	A	.	.	MAF_INRAE=28.333
NC_035096.1	4332830	.	T	C	.	.	MAF_INRAE=3.333;MAF_USDA=4.167
NC_035096.1	4332839	.	G	T	.	.	MAF_INRAE=3.333;MAF_USDA=2.083
NC_035096.1	4332847	.	A	T	.	.	MAF_INRAE=3.333;MAF_USDA=4.167
NC_035096.1	4332857	.	A	G	.	.	MAF_INRAE=3.333;MAF_USDA=9.016
NC_035096.1	4332861	.	C	A	.	.	MAF_INRAE=3.333
NC_035096.1	4332862	.	G	A	.	.	MAF_USDA=2.459
NC_035096.1	4332900	.	C	T	.	.	MAF_USDA=8.333
NC_035096.1	4332987	.	G	T	.	.	MAF_USDA=1.667
NC_035096.1	4332991	.	C	T	.	.	MAF_USDA=3.279
NC_035096.1	4332993	.	C	T	.	.	MAF_INRAE=10.526;MAF_USDA=3.279
NC_035096.1	4333024	.	C	T	.	.	MAF_INRAE=39.873;MAF_USDA=42.941
NC_035096.1	4333053	.	T	G	.	.	MAF_USDA=1.639
NC_035096.1	4333096	.	A	G	.	.	MAF_INRAE=26.316
NC_035096.1	4333131	.	G	A	.	.	MAF_INRAE=8.861;MAF_USDA=2.459
NC_035096.1	4333137	.	G	A	.	.	MAF_INRAE=29.167;MAF_USDA=11.176
NC_035096.1	4333138	.	G	T	.	.	MAF_USDA=5.738
NC_035096.1	4333181	.	C	T	.	.	MAF_INRAE=8.861;MAF_USDA=15.574
NC_035096.1	4333201	.	C	T	.	.	MAF_USDA=4.918
NC_035096.1	4333224	.	A	G	.	.	MAF_INRAE=1.667;MAF_USDA=7.377
NC_035096.1	4333284	.	T	C	.	.	MAF_USDA=2.459
NC_035096.1	4333296	.	A	T	.	.	MAF_USDA=2.353
NC_035096.1	4333305	.	G	A	.	.	MAF_INRAE=21.667;MAF_USDA=5.294
NC_035096.1	4333349	.	A	C	.	.	MAF_INRAE=8.333
NC_035096.1	4333449	.	C	G	.	.	MAF_INRAE=12.025;MAF_USDA=21.765
NC_035096.1	4333471	.	A	G	.	.	MAF_INRAE=7.595;MAF_USDA=13.934
NC_035096.1	4333491	.	C	G	.	.	MAF_USDA=3.279
NC_035096.1	4333499	.	T	A	.	.	MAF_USDA=4.918
NC_035096.1	4333503	.	T	A	.	.	MAF_INRAE=12.5
NC_035096.1	4333517	.	C	A	.	.	MAF_USDA=5.882
NC_035096.1	4333618	.	A	G	.	.	MAF_INRAE=31.013;MAF_USDA=29.412
NC_035096.1	4333649	.	T	G	.	.	MAF_USDA=44.915
NC_035096.1	4333658	.	T	C	.	.	MAF_USDA=39.583
NC_035096.1	4333664	.	T	C	.	.	MAF_INRAE=10.127;MAF_USDA=11.765
NC_035096.1	4333757	.	T	C	.	.	MAF_USDA=2.083
NC_035096.1	4333883	.	T	G	.	.	MAF_USDA=6.557
NC_035096.1	4333921	.	T	C	.	.	MAF_USDA=5.738
NC_035096.1	4333924	.	G	A	.	.	MAF_USDA=4.918
NC_035096.1	4333931	.	A	G	.	.	MAF_USDA=18.235
NC_035096.1	4333937	.	T	C	.	.	MAF_INRAE=26.316;MAF_USDA=1.639
NC_035096.1	4333966	.	A	G	.	.	MAF_USDA=6.557
NC_035096.1	4334071	.	C	T	.	.	MAF_INRAE=12.5;MAF_USDA=4.706
NC_035096.1	4334087	.	G	C	.	.	MAF_USDA=5.738
NC_035096.1	4334151	.	C	G	.	.	MAF_INRAE=13.333;MAF_USDA=5.294
NC_035096.1	4334273	.	C	T	.	.	MAF_USDA=1.639
NC_035096.1	4334315	.	C	A	.	.	MAF_INRAE=5.263;MAF_USDA=7.377
NC_035096.1	4334332	.	G	A	.	.	MAF_INRAE=5.263;MAF_USDA=7.377
NC_035096.1	4334393	.	T	C	.	.	MAF_INRAE=6.962;MAF_USDA=1.639
NC_035096.1	4334427	.	G	A	.	.	MAF_USDA=4.918
NC_035096.1	4334468	.	A	C	.	.	MAF_INRAE=49.367;MAF_USDA=47.059
NC_035096.1	4334484	.	G	A	.	.	MAF_INRAE=7.595;MAF_USDA=1.639
NC_035096.1	4334524	.	A	C	.	.	MAF_INRAE=24.684;MAF_USDA=24.706
NC_035096.1	4334592	.	G	A	.	.	MAF_USDA=2.083
NC_035096.1	4334654	.	G	A	.	.	MAF_USDA=2.083
NC_035096.1	4334656	.	A	G	.	.	MAF_INRAE=13.291;MAF_USDA=7.647
NC_035096.1	4334707	.	T	C	.	.	MAF_INRAE=5.263;MAF_USDA=5.738
NC_035096.1	4334775	.	G	A	.	.	MAF_INRAE=14.167;MAF_USDA=5.294
NC_035096.1	4334777	.	A	G	.	.	MAF_INRAE=26.316;MAF_USDA=1.639
NC_035096.1	4334782	.	G	A	.	.	MAF_USDA=1.639
NC_035096.1	4334788	.	G	A	.	.	MAF_INRAE=6.962;MAF_USDA=8.333
NC_035096.1	4334860	.	G	A	.	.	MAF_INRAE=37.975;MAF_USDA=31.176
NC_035096.1	4334867	.	T	A	.	.	MAF_INRAE=40.506;MAF_USDA=39.412
NC_035096.1	4334876	.	C	T	.	.	MAF_USDA=9.412
NC_035096.1	4334880	.	A	T	.	.	MAF_USDA=37.5
NC_035096.1	4334888	.	T	C	.	.	MAF_INRAE=35.833;MAF_USDA=22.917
NC_035096.1	4334891	.	T	C	.	.	MAF_USDA=22.917
NC_035096.1	4334954	.	T	C	.	.	MAF_USDA=12.295
NC_035096.1	4334980	.	C	A	.	.	MAF_INRAE=13.333;MAF_USDA=6.25
NC_035096.1	4335014	.	T	C	.	.	MAF_INRAE=5.833;MAF_USDA=4.706
NC_035096.1	4335069	.	A	C	.	.	MAF_USDA=2.459
NC_035096.1	4335076	.	C	A	.	.	MAF_USDA=10.417
NC_035096.1	4335121	.	A	T	.	.	MAF_USDA=27.108
NC_035096.1	4335135	.	G	A	.	.	MAF_USDA=24.706
NC_035096.1	4335137	.	A	T	.	.	MAF_USDA=24.118
NC_035096.1	4335141	.	C	T	.	.	MAF_USDA=48.235
NC_035096.1	4335147	.	T	C	.	.	MAF_USDA=24.405
NC_035096.1	4335152	.	G	A	.	.	MAF_USDA=14.706
NC_035096.1	4335215	.	T	A	.	.	MAF_INRAE=18.987;MAF_USDA=23.529
NC_035096.1	4335216	.	G	A	.	.	MAF_INRAE=20.0;MAF_USDA=23.529
NC_035096.1	4335311	.	C	T	.	.	MAF_INRAE=5.833;MAF_USDA=4.762
NC_035096.1	4335435	.	C	T	.	.	MAF_INRAE=46.835;MAF_USDA=47.059
NC_035096.1	4335466	.	C	G	.	.	MAF_INRAE=17.722;MAF_USDA=14.706
NC_035096.1	4335467	.	A	G	.	.	MAF_INRAE=36.076;MAF_USDA=13.529
NC_035096.1	4335476	.	G	A	.	.	MAF_INRAE=17.089;MAF_USDA=14.118
NC_035096.1	4335532	.	T	C	.	.	MAF_INRAE=17.722;MAF_USDA=15.294
NC_035096.1	4335560	.	G	A	.	.	MAF_INRAE=17.722;MAF_USDA=15.294
NC_035096.1	4335570	.	A	G	.	.	MAF_INRAE=16.456;MAF_USDA=5.882
NC_035096.1	4335603	.	T	C	.	.	MAF_INRAE=15.789;MAF_USDA=20.588
NC_035096.1	4335693	.	A	G	.	.	MAF_INRAE=41.139;MAF_USDA=42.941
NC_035096.1	4335724	.	G	C	.	.	MAF_INRAE=6.962;MAF_USDA=1.639
NC_035096.1	4335750	.	G	A	.	.	MAF_INRAE=6.962;MAF_USDA=1.639
NC_035096.1	4335777	.	G	T	.	.	MAF_INRAE=23.418;MAF_USDA=20.0
NC_035096.1	4335828	.	C	T	.	.	MAF_INRAE=7.595;MAF_USDA=2.459
NC_035096.1	4335866	.	C	T	.	.	MAF_INRAE=5.263;MAF_USDA=2.459
NC_035096.1	4335886	.	C	T	.	.	MAF_INRAE=26.316;MAF_USDA=1.639
NC_035096.1	4335906	.	A	C	.	.	MAF_USDA=14.706
NC_035096.1	4335977	.	C	G	.	.	MAF_INRAE=9.167;MAF_USDA=39.583
NC_035096.1	4335979	.	G	A	.	.	MAF_USDA=1.639
NC_035096.1	4335991	.	G	A	.	.	MAF_INRAE=3.797;MAF_USDA=18.235
NC_035096.1	4336026	.	A	T	.	.	MAF_INRAE=35.443;MAF_USDA=26.471
NC_035096.1	4336160	.	A	T	.	.	MAF_INRAE=6.962;MAF_USDA=5.738
NC_035096.1	4336173	.	C	T	.	.	MAF_INRAE=13.291;MAF_USDA=26.471
NC_035096.1	4336193	.	C	A	.	.	MAF_INRAE=13.291;MAF_USDA=26.471
NC_035096.1	4336201	.	T	C	.	.	MAF_USDA=2.353
NC_035096.1	4336206	.	C	T	.	.	MAF_USDA=4.098
NC_035096.1	4336207	.	C	T	.	.	MAF_USDA=4.098
NC_035096.1	4336256	.	C	T	.	.	MAF_USDA=3.279
NC_035096.1	4336268	.	C	T	.	.	MAF_INRAE=20.253;MAF_USDA=30.588
NC_035096.1	4336269	.	G	A	.	.	MAF_INRAE=42.405;MAF_USDA=28.235
NC_035096.1	4336270	.	C	T	.	.	MAF_INRAE=7.5;MAF_USDA=2.459
NC_035096.1	4336315	.	C	T	.	.	MAF_INRAE=20.253;MAF_USDA=29.412
NC_035096.1	4336317	.	C	T	.	.	MAF_INRAE=5.833;MAF_USDA=7.377
NC_035096.1	4336319	.	C	T	.	.	MAF_INRAE=5.833;MAF_USDA=7.377
NC_035096.1	4336354	.	T	G	.	.	MAF_USDA=2.459
NC_035096.1	4336369	.	C	G	.	.	MAF_USDA=4.098
NC_035096.1	4336414	.	A	G	.	.	MAF_INRAE=7.595;MAF_USDA=2.459
NC_035096.1	4336429	.	G	T	.	.	MAF_INRAE=7.595;MAF_USDA=2.459
NC_035096.1	4336434	.	A	G	.	.	MAF_USDA=1.639
NC_035096.1	4336526	.	C	T	.	.	MAF_INRAE=17.722;MAF_USDA=7.143
NC_035096.1	4336528	.	G	A	.	.	MAF_INRAE=18.333;MAF_USDA=7.143
NC_035096.1	4336531	.	T	C	.	.	MAF_INRAE=18.333;MAF_USDA=10.714
NC_035096.1	4336563	.	A	C	.	.	MAF_INRAE=34.177;MAF_USDA=27.059
NC_035096.1	4336609	.	T	C	.	.	MAF_INRAE=2.532;MAF_USDA=12.353
NC_035096.1	4336621	.	T	C	.	.	MAF_USDA=1.639
NC_035096.1	4336681	.	C	A	.	.	MAF_INRAE=5.263;MAF_USDA=2.459
NC_035096.1	4336684	.	C	T	.	.	MAF_USDA=4.918
NC_035096.1	4336700	.	G	T	.	.	MAF_INRAE=13.291;MAF_USDA=26.471
NC_035096.1	4336716	.	T	G	.	.	MAF_INRAE=13.291;MAF_USDA=26.471
NC_035096.1	4336735	.	G	A	.	.	MAF_INRAE=2.532;MAF_USDA=17.059
NC_035096.1	4336773	.	A	C	.	.	MAF_INRAE=21.667;MAF_USDA=11.176
NC_035096.1	4336781	.	A	C	.	.	MAF_USDA=2.459
NC_035096.1	4336796	.	A	G	.	.	MAF_USDA=1.639
NC_035096.1	4336804	.	C	T	.	.	MAF_USDA=1.639
NC_035096.1	4336912	.	A	C	.	.	MAF_USDA=10.417
NC_035096.1	4336984	.	T	A	.	.	MAF_USDA=18.75
NC_035096.1	4337015	.	C	T	.	.	MAF_USDA=14.583
NC_035096.1	4337038	.	A	C	.	.	MAF_USDA=14.583
NC_035096.1	4337065	.	A	T	.	.	MAF_USDA=14.583
NC_035096.1	4337068	.	T	G	.	.	MAF_USDA=31.25
NC_035096.1	4337078	.	C	A	.	.	MAF_USDA=14.583
NC_035096.1	4337392	.	C	A	.	.	MAF_USDA=16.667
NC_035096.1	4337501	.	A	G	.	.	MAF_USDA=18.75
NC_035096.1	4337602	.	T	A	.	.	MAF_USDA=41.667
NC_035096.1	4337617	.	T	C	.	.	MAF_USDA=4.167
NC_035096.1	4337661	.	T	A	.	.	MAF_USDA=39.583
NC_035096.1	4337683	.	T	C	.	.	MAF_USDA=41.667
NC_035096.1	4337708	.	A	G	.	.	MAF_USDA=41.667
NC_035096.1	4337763	.	G	T	.	.	MAF_USDA=41.667
NC_035096.1	4338546	.	A	G	.	.	MAF_USDA=14.583
NC_035096.1	4338720	.	T	C	.	.	MAF_USDA=41.667
NC_035096.1	4338774	.	T	G	.	.	MAF_USDA=12.5
NC_035096.1	4339212	.	C	T	.	.	MAF_USDA=10.417
NC_035096.1	4339327	.	A	C	.	.	MAF_USDA=18.75
NC_035096.1	4340277	.	C	T	.	.	MAF_INRAE=5.263
NC_035096.1	4340520	.	A	G	.	.	MAF_INRAE=9.494;MAF_USDA=2.459
NC_035096.1	4340545	.	T	C	.	.	MAF_INRAE=18.333;MAF_USDA=14.583
NC_035096.1	4340558	.	C	T	.	.	MAF_INRAE=5.833
NC_035096.1	4340588	.	A	G	.	.	MAF_USDA=3.333
NC_035096.1	4340621	.	T	C	.	.	MAF_INRAE=26.316;MAF_USDA=7.831
NC_035096.1	4340658	.	A	G	.	.	MAF_USDA=39.583
NC_035096.1	4340845	.	G	C	.	.	MAF_INRAE=9.167;MAF_USDA=3.279
NC_035096.1	4340853	.	G	T	.	.	MAF_USDA=3.279
NC_035096.1	4340871	.	C	T	.	.	MAF_INRAE=8.333;MAF_USDA=2.459
NC_035096.1	4340901	.	C	A	.	.	MAF_INRAE=5.0
NC_035096.1	4341102	.	A	G	.	.	MAF_INRAE=10.526
NC_035096.1	4341162	.	A	G	.	.	MAF_INRAE=10.526;MAF_USDA=2.941
NC_035096.1	4341171	.	A	G	.	.	MAF_INRAE=10.526;MAF_USDA=4.118
NC_035096.1	4341174	.	C	G	.	.	MAF_INRAE=15.789;MAF_USDA=45.294
NC_035096.1	4341414	.	G	A	.	.	MAF_INRAE=5.263
NC_035096.1	4341608	.	C	T	.	.	MAF_USDA=7.059
NC_035096.1	4341662	.	T	A	.	.	MAF_INRAE=3.333;MAF_USDA=1.639
NC_035096.1	4341681	.	G	A	.	.	MAF_USDA=4.706
NC_035096.1	4341699	.	T	C	.	.	MAF_INRAE=5.263;MAF_USDA=2.459
NC_035096.1	4341704	.	A	G	.	.	MAF_INRAE=6.962;MAF_USDA=1.639
NC_035096.1	4341735	.	G	A	.	.	MAF_INRAE=7.595;MAF_USDA=2.459
NC_035096.1	4341763	.	G	C	.	.	MAF_USDA=6.557
NC_035096.1	4341882	.	G	A	.	.	MAF_INRAE=17.722;MAF_USDA=10.0
NC_035096.1	4341945	.	C	G	.	.	MAF_INRAE=7.595;MAF_USDA=2.459
NC_035096.1	4341955	.	A	G	.	.	MAF_INRAE=35.443;MAF_USDA=40.588
NC_035096.1	4342027	.	C	T	.	.	MAF_USDA=3.279
NC_035096.1	4342028	.	G	A	.	.	MAF_INRAE=6.962;MAF_USDA=1.765
NC_035096.1	4342038	.	G	A	.	.	MAF_USDA=1.639
NC_035096.1	4342069	.	C	T	.	.	MAF_INRAE=5.263
NC_035096.1	4342095	.	A	T	.	.	MAF_USDA=1.639
NC_035096.1	4342109	.	C	T	.	.	MAF_USDA=1.639
NC_035096.1	4342152	.	T	C	.	.	MAF_INRAE=17.722;MAF_USDA=10.0
NC_035096.1	4342167	.	A	T	.	.	MAF_USDA=4.098
NC_035096.1	4342183	.	G	A	.	.	MAF_INRAE=17.722;MAF_USDA=15.294
NC_035096.1	4342187	.	C	T	.	.	MAF_USDA=4.706
NC_035096.1	4342221	.	G	A	.	.	MAF_INRAE=8.861;MAF_USDA=15.882
NC_035096.1	4342298	.	T	G	.	.	MAF_INRAE=8.861;MAF_USDA=13.529
NC_035096.1	4342316	.	A	G	.	.	MAF_USDA=4.098
NC_035096.1	4342324	.	A	G	.	.	MAF_INRAE=24.684;MAF_USDA=12.353
NC_035096.1	4342325	.	T	A	.	.	MAF_INRAE=25.833;MAF_USDA=12.353
NC_035096.1	4342430	.	G	A	.	.	MAF_USDA=3.279
NC_035096.1	4342510	.	G	C	.	.	MAF_INRAE=6.962;MAF_USDA=5.738
NC_035096.1	4342588	.	G	T	.	.	MAF_INRAE=17.089
NC_035096.1	4342589	.	C	G	.	.	MAF_INRAE=17.5
NC_035096.1	4342600	.	G	A	.	.	MAF_INRAE=25.316
NC_035096.1	4342707	.	A	C	.	.	MAF_USDA=4.098
NC_035096.1	4342711	.	T	G	.	.	MAF_INRAE=17.722;MAF_USDA=12.941
NC_035096.1	4342763	.	A	T	.	.	MAF_INRAE=5.263
NC_035096.1	4342768	.	C	G	.	.	MAF_INRAE=6.962;MAF_USDA=5.738
NC_035096.1	4342772	.	T	C	.	.	MAF_INRAE=17.722;MAF_USDA=14.118
NC_035096.1	4342776	.	C	T	.	.	MAF_INRAE=6.962;MAF_USDA=1.639
NC_035096.1	4342884	.	T	G	.	.	MAF_INRAE=5.263;MAF_USDA=2.459
NC_035096.1	4342897	.	T	A	.	.	MAF_USDA=14.583
NC_035096.1	4342910	.	T	A	.	.	MAF_USDA=4.098
NC_035096.1	4342930	.	G	A	.	.	MAF_INRAE=5.263;MAF_USDA=2.459
NC_035096.1	4342951	.	T	C	.	.	MAF_INRAE=8.228;MAF_USDA=2.459
NC_035096.1	4343044	.	C	A	.	.	MAF_USDA=3.279
NC_035096.1	4343057	.	GC	GA	.	.	MAF_USDA=23.913
NC_035096.1	4343060	.	G	C	.	.	MAF_USDA=8.333
NC_035096.1	4343118	.	C	A	.	.	MAF_USDA=1.639
NC_035096.1	4343126	.	G	A	.	.	MAF_INRAE=5.263;MAF_USDA=2.459
NC_035096.1	4343175	.	A	G	.	.	MAF_INRAE=17.722;MAF_USDA=12.941
NC_035096.1	4343192	.	G	A	.	.	MAF_INRAE=12.5;MAF_USDA=1.639
NC_035096.1	4343226	.	C	A	.	.	MAF_INRAE=26.582;MAF_USDA=16.471
NC_035096.1	4343268	.	G	A	.	.	MAF_INRAE=6.962;MAF_USDA=4.706
NC_035096.1	4343270	.	G	A	.	.	MAF_INRAE=20.833;MAF_USDA=9.412
NC_035096.1	4343272	.	C	T	.	.	MAF_INRAE=5.833;MAF_USDA=5.294
NC_035096.1	4343286	.	G	T	.	.	MAF_INRAE=5.263;MAF_USDA=2.459
NC_035096.1	4343359	.	G	A	.	.	MAF_INRAE=12.5
NC_035096.1	4343457	.	T	C	.	.	MAF_INRAE=36.076;MAF_USDA=43.529
NC_035096.1	4343501	.	T	A	.	.	MAF_INRAE=5.263;MAF_USDA=2.459
NC_035096.1	4343536	.	T	C	.	.	MAF_USDA=2.459
NC_035096.1	4343626	.	C	T	.	.	MAF_INRAE=6.962;MAF_USDA=1.639
NC_035096.1	4343641	.	C	T	.	.	MAF_USDA=1.639
NC_035096.1	4343674	.	G	T	.	.	MAF_INRAE=7.595;MAF_USDA=2.459
NC_035096.1	4343675	.	G	C	.	.	MAF_INRAE=1.667;MAF_USDA=7.377
NC_035096.1	4343681	.	A	T	.	.	MAF_USDA=1.639
NC_035096.1	4343683	.	T	G	.	.	MAF_USDA=4.918
NC_035096.1	4343684	.	T	C	.	.	MAF_INRAE=38.608;MAF_USDA=24.706
NC_035096.1	4343686	.	A	T	.	.	MAF_USDA=5.738
NC_035096.1	4343689	.	T	A	.	.	MAF_INRAE=22.5;MAF_USDA=22.353
NC_035096.1	4343711	.	G	A	.	.	MAF_INRAE=17.722;MAF_USDA=12.941
NC_035096.1	4343713	.	C	T	.	.	MAF_INRAE=7.5;MAF_USDA=1.639
NC_035096.1	4343714	.	A	G	.	.	MAF_INRAE=20.0;MAF_USDA=12.941
NC_035096.1	4343715	.	A	T	.	.	MAF_INRAE=1.667;MAF_USDA=7.377
NC_035096.1	4343726	.	G	C	.	.	MAF_INRAE=36.709;MAF_USDA=37.647
NC_035096.1	4343768	.	C	T	.	.	MAF_INRAE=49.167;MAF_USDA=42.353
NC_035096.1	4343779	.	G	A	.	.	MAF_INRAE=6.962
NC_035096.1	4343780	.	C	G	.	.	MAF_INRAE=7.5
NC_035096.1	4343802	.	C	T	.	.	MAF_INRAE=2.532;MAF_USDA=9.836
NC_035096.1	4343807	.	T	A	.	.	MAF_INRAE=6.962;MAF_USDA=1.639
NC_035096.1	4343841	.	C	G	.	.	MAF_INRAE=35.443;MAF_USDA=42.941
NC_035096.1	4343842	.	G	A	.	.	MAF_INRAE=8.861;MAF_USDA=1.639
NC_035096.1	4343867	.	A	C	.	.	MAF_INRAE=12.5;MAF_USDA=1.639
NC_035096.1	4343898	.	C	A	.	.	MAF_INRAE=10.127;MAF_USDA=18.033
NC_035096.1	4343899	.	G	A	.	.	MAF_INRAE=6.962;MAF_USDA=1.639
NC_035096.1	4343905	.	C	T	.	.	MAF_INRAE=12.5;MAF_USDA=1.639
NC_035096.1	4343940	.	G	A	.	.	MAF_INRAE=22.152;MAF_USDA=8.235
NC_035096.1	4343962	.	G	A	.	.	MAF_INRAE=22.152;MAF_USDA=8.824
NC_035096.1	4344150	.	T	C	.	.	MAF_INRAE=46.835;MAF_USDA=35.294
NC_035096.1	4344151	.	G	A	.	.	MAF_INRAE=12.5
NC_035096.1	4344181	.	T	A	.	.	MAF_USDA=1.639
NC_035096.1	4344185	.	T	G	.	.	MAF_USDA=4.098
NC_035096.1	4344208	.	A	G	.	.	MAF_INRAE=8.861;MAF_USDA=14.118
NC_035096.1	4344223	.	C	T	.	.	MAF_USDA=2.459
NC_035096.1	4344241	.	C	T	.	.	MAF_USDA=1.639
NC_035096.1	4344249	.	C	T	.	.	MAF_INRAE=6.962;MAF_USDA=1.639
NC_035096.1	4344286	.	G	T	.	.	MAF_INRAE=7.5;MAF_USDA=1.639
NC_035096.1	4344304	.	T	C	.	.	MAF_INRAE=1.667;MAF_USDA=6.557
NC_035096.1	4344361	.	C	T	.	.	MAF_INRAE=15.0;MAF_USDA=5.882
NC_035096.1	4344382	.	C	T	.	.	MAF_USDA=6.667
NC_035096.1	4344406	.	C	T	.	.	MAF_INRAE=23.418;MAF_USDA=7.647
NC_035096.1	4344493	.	C	A	.	.	MAF_INRAE=1.667;MAF_USDA=7.377
NC_035096.1	4344498	.	G	T	.	.	MAF_USDA=2.459
NC_035096.1	4344570	.	C	T	.	.	MAF_INRAE=17.089;MAF_USDA=14.118
NC_035096.1	4344632	.	G	T	.	.	MAF_INRAE=26.316;MAF_USDA=1.639
NC_035096.1	4344644	.	T	A	.	.	MAF_INRAE=22.785;MAF_USDA=8.235
NC_035096.1	4344654	.	G	A	.	.	MAF_INRAE=9.494;MAF_USDA=22.131
NC_035096.1	4344767	.	C	G	.	.	MAF_INRAE=6.962;MAF_USDA=4.706
NC_035096.1	4344847	.	G	T	.	.	MAF_INRAE=5.263
NC_035096.1	4344852	.	T	G	.	.	MAF_USDA=2.459
NC_035096.1	4344853	.	T	C	.	.	MAF_USDA=2.459
NC_035096.1	4344888	.	G	A	.	.	MAF_INRAE=50.0;MAF_USDA=39.412
NC_035096.1	4344906	.	G	A	.	.	MAF_INRAE=5.263;MAF_USDA=2.459
NC_035096.1	4344939	.	C	T	.	.	MAF_INRAE=6.962;MAF_USDA=1.639
NC_035096.1	4344979	.	T	G	.	.	MAF_INRAE=48.101;MAF_USDA=30.588
NC_035096.1	4344980	.	A	T	.	.	MAF_INRAE=41.667;MAF_USDA=30.588
NC_035096.1	4344989	.	T	G	.	.	MAF_INRAE=14.167;MAF_USDA=6.25
NC_035096.1	4344998	.	T	C	.	.	MAF_USDA=5.738
NC_035096.1	4345045	.	G	A	.	.	MAF_USDA=1.639
NC_035096.1	4345145	.	T	C	.	.	MAF_INRAE=1.667;MAF_USDA=6.557
NC_035096.1	4345150	.	C	G	.	.	MAF_INRAE=22.152;MAF_USDA=8.235
NC_035096.1	4345151	.	G	A	.	.	MAF_USDA=1.639
NC_035096.1	4345195	.	G	A	.	.	MAF_USDA=3.279
NC_035096.1	4345197	.	G	T	.	.	MAF_USDA=3.279
NC_035096.1	4345203	.	T	A	.	.	MAF_USDA=1.639
NC_035096.1	4345412	.	G	A	.	.	MAF_INRAE=12.025;MAF_USDA=7.647
NC_035096.1	4345442	.	C	T	.	.	MAF_INRAE=42.405;MAF_USDA=41.176
NC_035096.1	4345450	.	A	T	.	.	MAF_INRAE=26.316;MAF_USDA=1.639
NC_035096.1	4345478	.	A	T	.	.	MAF_INRAE=18.333
NC_035096.1	4345623	.	T	A	.	.	MAF_INRAE=1.667;MAF_USDA=6.557
NC_035096.1	4345651	.	G	A	.	.	MAF_INRAE=6.962;MAF_USDA=1.639
NC_035096.1	4345729	.	C	T	.	.	MAF_USDA=25.0
NC_035096.1	4345731	.	C	T	.	.	MAF_USDA=27.083
NC_035096.1	4345752	.	G	C	.	.	MAF_INRAE=31.013;MAF_USDA=21.176
NC_035096.1	4345758	.	C	A	.	.	MAF_INRAE=8.861;MAF_USDA=12.941
NC_035096.1	4345810	.	T	C	.	.	MAF_USDA=1.639
NC_035096.1	4345886	.	G	A	.	.	MAF_USDA=6.548
NC_035096.1	4345896	.	T	G	.	.	MAF_USDA=41.667
NC_035096.1	4345897	.	T	G	.	.	MAF_USDA=41.667
NC_035096.1	4345898	.	A	C	.	.	MAF_USDA=41.667
NC_035096.1	4345962	.	A	T	.	.	MAF_USDA=2.459
NC_035096.1	4345970	.	C	A	.	.	MAF_USDA=1.639
NC_035096.1	4345976	.	G	A	.	.	MAF_USDA=1.639
NC_035096.1	4345983	.	A	G	.	.	MAF_INRAE=26.316;MAF_USDA=8.235
NC_035096.1	4345990	.	T	C	.	.	MAF_USDA=1.639
NC_035096.1	4345991	.	G	A	.	.	MAF_USDA=9.836
NC_035096.1	4346007	.	C	T	.	.	MAF_USDA=4.098
NC_035096.1	4346030	.	A	G	.	.	MAF_INRAE=6.667
NC_035096.1	4346062	.	T	A	.	.	MAF_USDA=6.667
NC_035096.1	4346247	.	G	A	.	.	MAF_USDA=2.459
NC_035096.1	4346314	.	G	A	.	.	MAF_INRAE=6.962;MAF_USDA=1.639
NC_035096.1	4346321	.	A	G	.	.	MAF_INRAE=6.962;MAF_USDA=5.738
NC_035096.1	4346349	.	A	G	.	.	MAF_USDA=1.639
NC_035096.1	4346385	.	C	T	.	.	MAF_USDA=1.639
NC_035096.1	4346398	.	G	A	.	.	MAF_INRAE=6.962;MAF_USDA=1.639
NC_035096.1	4346433	.	C	G	.	.	MAF_INRAE=12.5;MAF_USDA=1.639
NC_035096.1	4346517	.	T	C	.	.	MAF_USDA=9.016
NC_035096.1	4346538	.	G	C	.	.	MAF_INRAE=6.962;MAF_USDA=6.557
NC_035096.1	4346557	.	T	C	.	.	MAF_INRAE=1.667;MAF_USDA=5.738
NC_035096.1	4346573	.	C	A	.	.	MAF_INRAE=5.263;MAF_USDA=3.279
NC_035096.1	4346596	.	T	C	.	.	MAF_INRAE=9.167
NC_035096.1	4346611	.	T	A	.	.	MAF_USDA=1.639
NC_035096.1	4346629	.	G	A	.	.	MAF_INRAE=5.263;MAF_USDA=3.279
NC_035096.1	4346655	.	G	T	.	.	MAF_USDA=1.639
NC_035096.1	4346663	.	C	T	.	.	MAF_INRAE=6.962;MAF_USDA=4.118
NC_035096.1	4346676	.	G	A	.	.	MAF_USDA=4.918
NC_035096.1	4346692	.	G	A	.	.	MAF_INRAE=8.861
NC_035096.1	4346738	.	C	A	.	.	MAF_INRAE=26.316;MAF_USDA=2.459
NC_035096.1	4346783	.	C	A	.	.	MAF_INRAE=9.167
NC_035096.1	4346784	.	G	A	.	.	MAF_INRAE=14.167;MAF_USDA=10.417
NC_035096.1	4346788	.	G	T	.	.	MAF_INRAE=44.937;MAF_USDA=32.941
NC_035096.1	4346803	.	G	A	.	.	MAF_INRAE=28.481;MAF_USDA=20.0
NC_035096.1	4346806	.	G	A	.	.	MAF_INRAE=41.667;MAF_USDA=26.471
NC_035096.1	4346831	.	T	C	.	.	MAF_USDA=3.39
NC_035096.1	4346893	.	C	A	.	.	MAF_USDA=1.695
NC_035096.1	4347015	.	C	T	.	.	MAF_USDA=4.167
NC_035096.1	4347076	.	A	G	.	.	MAF_INRAE=16.456;MAF_USDA=9.836
NC_035096.1	4347094	.	A	G	.	.	MAF_USDA=4.098
NC_035096.1	4347104	.	G	A	.	.	MAF_INRAE=40.506;MAF_USDA=30.588
NC_035096.1	4347123	.	C	A	.	.	MAF_INRAE=17.722;MAF_USDA=21.765
NC_035096.1	4347131	.	T	A	.	.	MAF_INRAE=5.263;MAF_USDA=11.765
NC_035096.1	4347158	.	C	A	.	.	MAF_USDA=1.639
NC_035096.1	4347167	.	T	A	.	.	MAF_INRAE=20.253;MAF_USDA=8.333
NC_035096.1	4347169	.	T	A	.	.	MAF_USDA=10.588
NC_035096.1	4347171	.	A	T	.	.	MAF_USDA=10.588
NC_035096.1	4347177	.	T	A	.	.	MAF_USDA=4.706
NC_035096.1	4347191	.	A	G	.	.	MAF_USDA=8.197
NC_035096.1	4347227	.	T	C	.	.	MAF_INRAE=2.532;MAF_USDA=12.353
NC_035096.1	4347267	.	A	C	.	.	MAF_INRAE=12.5;MAF_USDA=11.475
NC_035096.1	4347374	.	A	C	.	.	MAF_USDA=4.167
NC_035096.1	4347376	.	A	G	.	.	MAF_INRAE=5.263;MAF_USDA=5.833
NC_035096.1	4347381	.	C	T	.	.	MAF_USDA=2.5
NC_035096.1	4347382	.	G	C	.	.	MAF_INRAE=34.81;MAF_USDA=41.071
NC_035096.1	4347448	.	A	G	.	.	MAF_INRAE=8.228;MAF_USDA=27.381
NC_035096.1	4347498	.	C	T	.	.	MAF_USDA=5.085
NC_035096.1	4347537	.	T	C	.	.	MAF_INRAE=26.316;MAF_USDA=2.459
NC_035096.1	4347567	.	T	G	.	.	MAF_USDA=3.279
NC_035096.1	4347599	.	G	A	.	.	MAF_INRAE=17.5;MAF_USDA=5.882
NC_035096.1	4347624	.	C	G	.	.	MAF_INRAE=8.228;MAF_USDA=28.235
NC_035096.1	4347677	.	T	A	.	.	MAF_INRAE=26.316;MAF_USDA=2.459
NC_035096.1	4347803	.	C	T	.	.	MAF_INRAE=14.167;MAF_USDA=5.294
NC_035096.1	4347822	.	C	A	.	.	MAF_INRAE=8.228;MAF_USDA=5.294
NC_035096.1	4347915	.	A	C	.	.	MAF_INRAE=26.316;MAF_USDA=1.639
NC_035096.1	4347929	.	G	A	.	.	MAF_USDA=4.918
NC_035096.1	4347950	.	G	T	.	.	MAF_USDA=3.279
NC_035096.1	4347951	.	C	T	.	.	MAF_USDA=3.279
NC_035096.1	4347958	.	T	C	.	.	MAF_USDA=5.882
NC_035096.1	4348048	.	T	A	.	.	MAF_INRAE=12.5
NC_035096.1	4348143	.	G	A	.	.	MAF_INRAE=36.709;MAF_USDA=50.0
NC_035096.1	4348148	.	G	T	.	.	MAF_INRAE=2.532;MAF_USDA=12.353
NC_035096.1	4348183	.	A	C	.	.	MAF_INRAE=2.532;MAF_USDA=12.353
NC_035096.1	4348207	.	A	T	.	.	MAF_USDA=4.918
NC_035096.1	4348220	.	G	T	.	.	MAF_USDA=4.918
NC_035096.1	4348297	.	A	C	.	.	MAF_USDA=1.639
NC_035096.1	4348302	.	C	T	.	.	MAF_INRAE=28.481
NC_035096.1	4348379	.	G	A	.	.	MAF_INRAE=33.544;MAF_USDA=35.882
NC_035096.1	4348404	.	C	A	.	.	MAF_INRAE=14.167;MAF_USDA=13.529
NC_035096.1	4348417	.	G	A	.	.	MAF_INRAE=8.861;MAF_USDA=8.197
NC_035096.1	4348490	.	T	G	.	.	MAF_INRAE=27.215;MAF_USDA=8.824
NC_035096.1	4348527	.	G	A	.	.	MAF_USDA=1.639
NC_035096.1	4348542	.	G	A	.	.	MAF_INRAE=24.684;MAF_USDA=31.176
NC_035096.1	4348574	.	T	A	.	.	MAF_INRAE=29.114;MAF_USDA=9.412
NC_035096.1	4348576	.	T	G	.	.	MAF_INRAE=21.667;MAF_USDA=8.235
NC_035096.1	4348597	.	G	A	.	.	MAF_INRAE=14.167;MAF_USDA=8.235
NC_035096.1	4348601	.	C	A	.	.	MAF_USDA=3.279
NC_035096.1	4348622	.	A	C	.	.	MAF_INRAE=3.165;MAF_USDA=12.353
NC_035096.1	4348662	.	C	A	.	.	MAF_USDA=6.471
NC_035096.1	4348666	.	T	A	.	.	MAF_USDA=1.639
NC_035096.1	4348781	.	A	T	.	.	MAF_INRAE=2.532;MAF_USDA=12.5
NC_035096.1	4348803	.	T	G	.	.	MAF_USDA=2.083
NC_035096.1	4348914	.	T	G	.	.	MAF_INRAE=25.316;MAF_USDA=30.0
NC_035096.1	4348993	.	C	T	.	.	MAF_INRAE=14.167;MAF_USDA=4.706
NC_035096.1	4349010	.	C	T	.	.	MAF_INRAE=14.167;MAF_USDA=10.417
NC_035096.1	4349051	.	A	G	.	.	MAF_INRAE=2.532;MAF_USDA=12.353
NC_035096.1	4349182	.	A	C	.	.	MAF_INRAE=46.203;MAF_USDA=42.941
NC_035096.1	4349186	.	T	A	.	.	MAF_INRAE=1.667;MAF_USDA=12.353
NC_035096.1	4349188	.	C	A	.	.	MAF_INRAE=15.823;MAF_USDA=19.672
NC_035096.1	4349189	.	T	C	.	.	MAF_INRAE=8.861;MAF_USDA=1.639
NC_035096.1	4349206	.	C	T	.	.	MAF_INRAE=5.263
NC_035096.1	4349253	.	G	T	.	.	MAF_INRAE=2.532;MAF_USDA=33.333
NC_035096.1	4349271	.	T	A	.	.	MAF_USDA=1.639
NC_035096.1	4349298	.	C	T	.	.	MAF_USDA=3.279
NC_035096.1	4349334	.	T	C	.	.	MAF_INRAE=14.167;MAF_USDA=4.706
NC_035096.1	4349369	.	T	A	.	.	MAF_USDA=1.765
NC_035096.1	4349380	.	C	A	.	.	MAF_INRAE=14.167;MAF_USDA=4.706
NC_035096.1	4349423	.	C	A	.	.	MAF_INRAE=5.263;MAF_USDA=12.353
NC_035096.1	4349453	.	C	T	.	.	MAF_INRAE=14.557;MAF_USDA=8.197
NC_035096.1	4349471	.	G	A	.	.	MAF_USDA=1.639
NC_035096.1	4349488	.	C	T	.	.	MAF_USDA=3.279
NC_035096.1	4349519	.	G	A	.	.	MAF_INRAE=8.861;MAF_USDA=1.639
NC_035096.1	4349530	.	T	G	.	.	MAF_INRAE=12.5;MAF_USDA=1.639
NC_035096.1	4349544	.	C	T	.	.	MAF_INRAE=20.833;MAF_USDA=8.235
NC_035096.1	4349545	.	G	A	.	.	MAF_INRAE=14.167;MAF_USDA=7.377
NC_035096.1	4349578	.	G	A	.	.	MAF_USDA=1.639
NC_035096.1	4349600	.	C	T	.	.	MAF_USDA=3.279
NC_035096.1	4349606	.	C	T	.	.	MAF_INRAE=25.949;MAF_USDA=31.176
NC_035096.1	4349657	.	G	C	.	.	MAF_INRAE=12.5;MAF_USDA=1.639
NC_035096.1	4349673	.	G	A	.	.	MAF_INRAE=25.949;MAF_USDA=31.176
NC_035096.1	4349711	.	C	A	.	.	MAF_INRAE=41.667
NC_035096.1	4349723	.	T	A	.	.	MAF_INRAE=45.0
NC_035096.1	4349759	.	C	T	.	.	MAF_INRAE=2.532;MAF_USDA=10.588
NC_035096.1	4349799	.	G	A	.	.	MAF_INRAE=2.532;MAF_USDA=12.941
NC_035096.1	4349808	.	G	A	.	.	MAF_INRAE=2.532;MAF_USDA=12.941
NC_035096.1	4349831	.	A	T	.	.	MAF_INRAE=12.5;MAF_USDA=1.639
NC_035096.1	4349838	.	C	T	.	.	MAF_USDA=1.639
NC_035096.1	4349960	.	T	G	.	.	MAF_INRAE=43.038;MAF_USDA=44.118
NC_035096.1	4350007	.	C	T	.	.	MAF_INRAE=21.667;MAF_USDA=5.882
NC_035096.1	4350110	.	T	G	.	.	MAF_USDA=2.459
NC_035096.1	4350355	.	G	T	.	.	MAF_INRAE=39.241;MAF_USDA=14.706
NC_035096.1	4350356	.	C	T	.	.	MAF_INRAE=35.0;MAF_USDA=14.706
NC_035096.1	4350369	.	C	T	.	.	MAF_INRAE=14.557;MAF_USDA=8.197
NC_035096.1	4350378	.	A	T	.	.	MAF_USDA=4.098
NC_035096.1	4350432	.	G	A	.	.	MAF_USDA=1.667
NC_035096.1	4350498	.	C	A	.	.	MAF_INRAE=8.861;MAF_USDA=1.639
NC_035096.1	4350512	.	G	A	.	.	MAF_USDA=1.639
NC_035096.1	4350545	.	G	T	.	.	MAF_INRAE=5.263;MAF_USDA=1.639
NC_035096.1	4350573	.	G	A	.	.	MAF_INRAE=44.304;MAF_USDA=16.471
NC_035096.1	4350772	.	G	A	.	.	MAF_USDA=1.639
NC_035096.1	4350818	.	G	A	.	.	MAF_USDA=4.098
NC_035096.1	4350888	.	G	A	.	.	MAF_INRAE=14.557;MAF_USDA=10.656
NC_035096.1	4350999	.	T	C	.	.	MAF_INRAE=12.5;MAF_USDA=4.237
NC_035096.1	4351023	.	G	T	.	.	MAF_INRAE=14.167;MAF_USDA=4.706
NC_035096.1	4351040	.	A	T	.	.	MAF_INRAE=47.468;MAF_USDA=15.294
NC_035096.1	4351128	.	A	T	.	.	MAF_USDA=14.583
NC_035096.1	4351275	.	T	G	.	.	MAF_USDA=1.639
NC_035096.1	4351283	.	T	C	.	.	MAF_USDA=2.083
NC_035096.1	4351284	.	G	T	.	.	MAF_USDA=2.083
NC_035096.1	4351289	.	C	T	.	.	MAF_USDA=50.0
NC_035096.1	4351299	.	A	T	.	.	MAF_INRAE=3.333
NC_035096.1	4351447	.	A	G	.	.	MAF_INRAE=6.329;MAF_USDA=17.059
NC_035096.1	4351490	.	A	G	.	.	MAF_INRAE=28.481;MAF_USDA=9.412
NC_035096.1	4351526	.	C	G	.	.	MAF_INRAE=27.848;MAF_USDA=45.238
NC_035096.1	4351544	.	T	C	.	.	MAF_USDA=2.459
NC_035096.1	4351547	.	G	A	.	.	MAF_INRAE=6.329;MAF_USDA=17.059
NC_035096.1	4351574	.	G	A	.	.	MAF_INRAE=8.861;MAF_USDA=8.197
NC_035096.1	4351705	.	C	T	.	.	MAF_INRAE=26.316;MAF_USDA=2.459
NC_035096.1	4351853	.	C	T	.	.	MAF_INRAE=26.667;MAF_USDA=5.882
NC_035096.1	4351854	.	G	A	.	.	MAF_INRAE=17.722;MAF_USDA=14.706
NC_035096.1	4351925	.	T	A	.	.	MAF_USDA=1.639
NC_035096.1	4351927	.	G	T	.	.	MAF_INRAE=10.127;MAF_USDA=39.412
NC_035096.1	4351971	.	C	A	.	.	MAF_USDA=5.738
NC_035096.1	4352011	.	A	G	.	.	MAF_INRAE=5.263;MAF_USDA=10.0
NC_035096.1	4352030	.	C	T	.	.	MAF_INRAE=35.833
NC_035096.1	4352031	.	T	G	.	.	MAF_INRAE=8.333;MAF_USDA=2.083
NC_035096.1	4352040	.	GTTTTTT	GTTTTTA	.	.	MAF_USDA=16.667
NC_035096.1	4352053	.	G	T	.	.	MAF_INRAE=13.924;MAF_USDA=5.738
NC_035096.1	4352066	.	A	C	.	.	MAF_INRAE=12.658;MAF_USDA=48.824
NC_035096.1	4352181	.	A	C	.	.	MAF_USDA=3.279
NC_035096.1	4352182	.	T	G	.	.	MAF_USDA=3.279
NC_035096.1	4352217	.	A	G	.	.	MAF_INRAE=38.608;MAF_USDA=32.941
NC_035096.1	4352315	.	A	G	.	.	MAF_INRAE=17.722;MAF_USDA=15.882
NC_035096.1	4352332	.	C	T	.	.	MAF_INRAE=26.316;MAF_USDA=1.639
NC_035096.1	4352336	.	G	A	.	.	MAF_INRAE=1.667;MAF_USDA=6.557
NC_035096.1	4352395	.	A	G	.	.	MAF_INRAE=29.747;MAF_USDA=27.647
NC_035096.1	4352408	.	C	G	.	.	MAF_USDA=1.639
NC_035096.1	4352423	.	T	G	.	.	MAF_INRAE=15.19;MAF_USDA=21.176
NC_035096.1	4352453	.	C	T	.	.	MAF_INRAE=32.278;MAF_USDA=33.529
NC_035096.1	4352620	.	T	C	.	.	MAF_USDA=4.167
NC_035096.1	4352680	.	T	C	.	.	MAF_USDA=1.639
NC_035096.1	4352681	.	C	T	.	.	MAF_USDA=4.918
NC_035096.1	4352687	.	C	A	.	.	MAF_INRAE=30.38;MAF_USDA=27.059
NC_035096.1	4352691	.	G	A	.	.	MAF_USDA=16.471
NC_035096.1	4352709	.	G	T	.	.	MAF_INRAE=25.833;MAF_USDA=5.294
NC_035096.1	4352795	.	C	T	.	.	MAF_USDA=2.459
NC_035096.1	4352897	.	G	C	.	.	MAF_INRAE=2.532;MAF_USDA=5.932
NC_035096.1	4352905	.	C	A	.	.	MAF_INRAE=19.62;MAF_USDA=15.06
NC_035096.1	4352911	.	T	C	.	.	MAF_USDA=5.0
NC_035096.1	4352944	.	G	T	.	.	MAF_USDA=4.706
NC_035096.1	4352971	.	T	A	.	.	MAF_INRAE=44.304;MAF_USDA=30.588
NC_035096.1	4352975	.	A	T	.	.	MAF_INRAE=26.667;MAF_USDA=25.294
NC_035096.1	4352983	.	C	A	.	.	MAF_INRAE=8.861;MAF_USDA=1.667
NC_035096.1	4353019	.	A	G	.	.	MAF_INRAE=22.5
NC_035096.1	4353035	.	G	A	.	.	MAF_USDA=3.333
NC_035096.1	4353042	.	G	A	.	.	MAF_INRAE=21.667;MAF_USDA=10.843
NC_035096.1	4353127	.	G	T	.	.	MAF_INRAE=26.316;MAF_USDA=1.724
NC_035096.1	4353283	.	A	G	.	.	MAF_INRAE=48.101;MAF_USDA=42.857
NC_035096.1	4353368	.	A	C	.	.	MAF_USDA=2.459
NC_035096.1	4353409	.	C	T	.	.	MAF_INRAE=41.139;MAF_USDA=29.412
NC_035096.1	4353480	.	T	A	.	.	MAF_INRAE=14.167;MAF_USDA=4.706
NC_035096.1	4353497	.	T	C	.	.	MAF_INRAE=32.278;MAF_USDA=44.706
NC_035096.1	4353514	.	C	T	.	.	MAF_INRAE=1.667;MAF_USDA=6.557
NC_035096.1	4353616	.	A	G	.	.	MAF_USDA=6.557
NC_035096.1	4353638	.	C	A	.	.	MAF_INRAE=5.263
NC_035096.1	4353649	.	G	A	.	.	MAF_INRAE=30.38;MAF_USDA=24.706
NC_035096.1	4353699	.	C	T	.	.	MAF_INRAE=13.924
NC_035096.1	4353737	.	A	G	.	.	MAF_INRAE=15.19;MAF_USDA=4.098
NC_035096.1	4353781	.	C	T	.	.	MAF_INRAE=31.646;MAF_USDA=39.412
NC_035096.1	4353782	.	G	A	.	.	MAF_USDA=5.738
NC_035096.1	4353783	.	G	A	.	.	MAF_USDA=7.059
NC_035096.1	4353804	.	A	C	.	.	MAF_INRAE=15.19;MAF_USDA=4.098
NC_035096.1	4353863	.	G	T	.	.	MAF_INRAE=17.5;MAF_USDA=14.583
NC_035096.1	4353925	.	T	A	.	.	MAF_INRAE=31.013;MAF_USDA=38.824
NC_035096.1	4353945	.	C	T	.	.	MAF_USDA=1.639
NC_035096.1	4353974	.	A	G	.	.	MAF_USDA=14.881
NC_035096.1	4353977	.	T	A	.	.	MAF_INRAE=5.263;MAF_USDA=25.0
NC_035096.1	4353991	.	A	G	.	.	MAF_INRAE=5.263;MAF_USDA=29.167
NC_035096.1	4354008	.	C	T	.	.	MAF_USDA=5.0
NC_035096.1	4354065	.	A	C	.	.	MAF_INRAE=47.368;MAF_USDA=4.237
NC_035096.1	4354090	.	A	G	.	.	MAF_INRAE=27.215;MAF_USDA=30.357
NC_035096.1	4354188	.	C	A	.	.	MAF_USDA=13.529
NC_035096.1	4354333	.	C	A	.	.	MAF_USDA=12.5
NC_035096.1	4354338	.	A	T	.	.	MAF_USDA=4.819
NC_035096.1	4354339	.	A	T	.	.	MAF_INRAE=15.19;MAF_USDA=4.237
NC_035096.1	4354343	.	T	G	.	.	MAF_USDA=12.5
NC_035096.1	4354345	.	G	A	.	.	MAF_USDA=12.5
NC_035096.1	4354348	.	T	C	.	.	MAF_INRAE=27.215
NC_035096.1	4354351	.	A	C	.	.	MAF_USDA=14.583
NC_035096.1	4354352	.	T	A	.	.	MAF_USDA=12.5
NC_035096.1	4354375	.	G	T	.	.	MAF_INRAE=13.924;MAF_USDA=5.294
NC_035096.1	4354381	.	A	G	.	.	MAF_INRAE=2.532;MAF_USDA=10.588
NC_035096.1	4354431	.	A	T	.	.	MAF_USDA=2.459
NC_035096.1	4354472	.	A	T	.	.	MAF_INRAE=3.333
NC_035096.1	4354477	.	T	G	.	.	MAF_USDA=22.917
NC_035096.1	4354485	.	C	T	.	.	MAF_INRAE=27.215
NC_035096.1	4354558	.	T	C	.	.	MAF_INRAE=15.19;MAF_USDA=4.098
NC_035096.1	4354576	.	G	A	.	.	MAF_INRAE=17.722;MAF_USDA=13.529
NC_035096.1	4354599	.	G	C	.	.	MAF_INRAE=9.494;MAF_USDA=8.197
NC_035096.1	4354609	.	C	T	.	.	MAF_INRAE=27.215;MAF_USDA=30.588
NC_035096.1	4354678	.	T	A	.	.	MAF_INRAE=12.5
NC_035096.1	4354775	.	T	A	.	.	MAF_USDA=1.639
NC_035096.1	4354843	.	C	A	.	.	MAF_INRAE=8.861;MAF_USDA=1.639
NC_035096.1	4354871	.	G	A	.	.	MAF_INRAE=41.139;MAF_USDA=30.0
NC_035096.1	4354876	.	A	G	.	.	MAF_USDA=1.639
NC_035096.1	4354944	.	A	G	.	.	MAF_USDA=11.765
NC_035096.1	4354994	.	A	G	.	.	MAF_INRAE=41.139;MAF_USDA=30.0
NC_035096.1	4355045	.	C	G	.	.	MAF_USDA=5.738
NC_035096.1	4355057	.	A	C	.	.	MAF_USDA=7.059
NC_035096.1	4355079	.	G	A	.	.	MAF_INRAE=14.167;MAF_USDA=4.118
NC_035096.1	4355108	.	A	G	.	.	MAF_USDA=3.279
NC_035096.1	4355140	.	C	T	.	.	MAF_INRAE=12.5
NC_035096.1	4355192	.	A	G	.	.	MAF_INRAE=13.924;MAF_USDA=7.143
NC_035096.1	4355222	.	T	C	.	.	MAF_USDA=2.5
NC_035096.1	4355232	.	C	G	.	.	MAF_INRAE=4.167
NC_035096.1	4355339	.	G	T	.	.	MAF_INRAE=32.278;MAF_USDA=45.238
NC_035096.1	4355415	.	G	T	.	.	MAF_INRAE=15.19;MAF_USDA=5.0
NC_035096.1	4355472	.	A	C	.	.	MAF_INRAE=10.526
NC_035096.1	4355477	.	T	G	.	.	MAF_INRAE=41.139;MAF_USDA=38.095
NC_035096.1	4355480	.	G	T	.	.	MAF_INRAE=47.5;MAF_USDA=32.738
NC_035096.1	4355520	.	A	T	.	.	MAF_INRAE=13.924;MAF_USDA=7.143
NC_035096.1	4355571	.	T	C	.	.	MAF_USDA=4.167
NC_035096.1	4355651	.	C	A	.	.	MAF_INRAE=23.333
NC_035096.1	4355671	.	G	T	.	.	MAF_INRAE=43.671;MAF_USDA=35.119
NC_035096.1	4355677	.	T	A	.	.	MAF_INRAE=12.025;MAF_USDA=27.5
NC_035096.1	4355695	.	C	A	.	.	MAF_INRAE=41.139;MAF_USDA=32.738
NC_035096.1	4355751	.	G	T	.	.	MAF_USDA=4.918
NC_035096.1	4355768	.	C	A	.	.	MAF_INRAE=13.333;MAF_USDA=2.459
NC_035096.1	4355776	.	G	A	.	.	MAF_USDA=1.639
NC_035096.1	4355918	.	C	T	.	.	MAF_INRAE=2.532;MAF_USDA=10.588
NC_035096.1	4356061	.	A	G	.	.	MAF_INRAE=12.025;MAF_USDA=28.235
NC_035096.1	4356072	.	G	T	.	.	MAF_USDA=1.639
NC_035096.1	4356115	.	G	T	.	.	MAF_INRAE=14.557;MAF_USDA=5.882
NC_035096.1	4356199	.	G	C	.	.	MAF_INRAE=15.19;MAF_USDA=4.918
NC_035096.1	4356269	.	G	A	.	.	MAF_USDA=3.279
NC_035096.1	4356285	.	C	A	.	.	MAF_INRAE=12.025;MAF_USDA=28.235
NC_035096.1	4356313	.	G	T	.	.	MAF_USDA=1.639
NC_035096.1	4356361	.	C	A	.	.	MAF_INRAE=12.025;MAF_USDA=25.882
NC_035096.1	4356388	.	G	A	.	.	MAF_USDA=4.167
NC_035096.1	4356476	.	G	A	.	.	MAF_INRAE=5.263
NC_035096.1	4356490	.	G	A	.	.	MAF_INRAE=30.38;MAF_USDA=25.0
NC_035096.1	4356508	.	G	A	.	.	MAF_USDA=4.167
NC_035096.1	4356593	.	C	T	.	.	MAF_USDA=1.667
NC_035096.1	4357765	.	C	A	.	.	MAF_USDA=6.557
NC_035096.1	4357821	.	T	C	.	.	MAF_INRAE=24.684;MAF_USDA=40.588
NC_035096.1	4357918	.	T	C	.	.	MAF_USDA=4.098
NC_035096.1	4357975	.	C	T	.	.	MAF_INRAE=14.167;MAF_USDA=6.25
NC_035096.1	4358003	.	C	T	.	.	MAF_INRAE=10.526
NC_035096.1	4358086	.	G	A	.	.	MAF_INRAE=15.19;MAF_USDA=14.754
NC_035096.1	4358145	.	C	T	.	.	MAF_INRAE=12.025;MAF_USDA=32.941
NC_035096.1	4358195	.	A	T	.	.	MAF_USDA=5.738
NC_035096.1	4358220	.	G	T	.	.	MAF_INRAE=15.19;MAF_USDA=14.754
NC_035096.1	4358258	.	G	A	.	.	MAF_INRAE=31.646;MAF_USDA=19.412
NC_035096.1	4358438	.	T	C	.	.	MAF_INRAE=8.861
NC_035096.1	4358472	.	T	A	.	.	MAF_USDA=2.459
NC_035096.1	4358505	.	T	G	.	.	MAF_USDA=1.639
NC_035096.1	4358536	.	G	A	.	.	MAF_INRAE=42.405;MAF_USDA=26.471
NC_035096.1	4358560	.	C	A	.	.	MAF_INRAE=15.19;MAF_USDA=11.475
NC_035096.1	4358599	.	G	A	.	.	MAF_USDA=3.279
NC_035096.1	4358634	.	T	C	.	.	MAF_INRAE=12.658;MAF_USDA=38.235
NC_035096.1	4358648	.	A	T	.	.	MAF_INRAE=15.19;MAF_USDA=13.115
NC_035096.1	4358692	.	T	G	.	.	MAF_INRAE=21.053;MAF_USDA=19.412
NC_035096.1	4358702	.	C	T	.	.	MAF_USDA=1.639
NC_035096.1	4358811	.	C	T	.	.	MAF_INRAE=5.263;MAF_USDA=35.294
NC_035096.1	4358877	.	G	T	.	.	MAF_USDA=3.279
NC_035096.1	4358925	.	C	A	.	.	MAF_USDA=1.639
NC_035096.1	4358926	.	A	T	.	.	MAF_USDA=36.471
NC_035096.1	4358927	.	A	G	.	.	MAF_USDA=2.083
NC_035096.1	4358971	.	C	T	.	.	MAF_USDA=6.522
NC_035096.1	4359003	.	C	T	.	.	MAF_USDA=4.918
NC_035096.1	4359011	.	G	T	.	.	MAF_USDA=8.197
NC_035096.1	4359044	.	C	T	.	.	MAF_USDA=2.083
NC_035096.1	4359100	.	C	A	.	.	MAF_INRAE=5.263;MAF_USDA=12.353
NC_035096.1	4359137	.	T	C	.	.	MAF_USDA=1.639
NC_035096.1	4359196	.	T	C	.	.	MAF_INRAE=5.263;MAF_USDA=5.294
NC_035096.1	4359200	.	T	G	.	.	MAF_USDA=6.557
NC_035096.1	4359233	.	C	T	.	.	MAF_INRAE=5.263;MAF_USDA=11.176
NC_035096.1	4359315	.	C	A	.	.	MAF_USDA=4.098
NC_035096.1	4359374	.	T	A	.	.	MAF_USDA=41.667
NC_035096.1	4359399	.	C	A	.	.	MAF_USDA=17.647
NC_035096.1	4359403	.	C	T	.	.	MAF_USDA=6.471
NC_035096.1	4359404	.	G	A	.	.	MAF_USDA=3.529
NC_035096.1	4359443	.	A	G	.	.	MAF_USDA=1.639
NC_035096.1	4359444	.	C	T	.	.	MAF_USDA=2.459
NC_035096.1	4359445	.	C	T	.	.	MAF_USDA=2.459
NC_035096.1	4359472	.	T	C	.	.	MAF_USDA=3.529
NC_035096.1	4359591	.	A	G	.	.	MAF_INRAE=25.316;MAF_USDA=22.353
NC_035096.1	4359621	.	A	G	.	.	MAF_INRAE=15.823;MAF_USDA=32.941
NC_035096.1	4359664	.	G	A	.	.	MAF_INRAE=20.833;MAF_USDA=12.353
NC_035096.1	4359669	.	G	T	.	.	MAF_USDA=2.459
NC_035096.1	4359676	.	T	A	.	.	MAF_USDA=1.639
NC_035096.1	4359705	.	T	G	.	.	MAF_USDA=1.639
NC_035096.1	4359733	.	G	A	.	.	MAF_USDA=3.279
NC_035096.1	4359787	.	C	T	.	.	MAF_INRAE=12.658;MAF_USDA=24.706
NC_035096.1	4359872	.	A	T	.	.	MAF_USDA=1.639
NC_035096.1	4359886	.	A	G	.	.	MAF_INRAE=8.861;MAF_USDA=3.529
NC_035096.1	4359907	.	C	A	.	.	MAF_INRAE=6.962;MAF_USDA=4.706
NC_035096.1	4359993	.	G	T	.	.	MAF_USDA=3.279
NC_035096.1	4360001	.	C	T	.	.	MAF_INRAE=1.667;MAF_USDA=9.016
NC_035096.1	4360018	.	C	T	.	.	MAF_USDA=10.656
NC_035096.1	4360020	.	T	G	.	.	MAF_INRAE=29.114;MAF_USDA=44.706
NC_035096.1	4360057	.	C	T	.	.	MAF_INRAE=1.667;MAF_USDA=9.016
NC_035096.1	4360062	.	A	T	.	.	MAF_INRAE=1.667;MAF_USDA=9.016
NC_035096.1	4360101	.	A	G	.	.	MAF_USDA=2.353
NC_035096.1	4360130	.	T	C	.	.	MAF_INRAE=1.667;MAF_USDA=10.656
NC_035096.1	4360137	.	T	A	.	.	MAF_INRAE=1.667;MAF_USDA=10.656
NC_035096.1	4360153	.	A	T	.	.	MAF_INRAE=6.667;MAF_USDA=3.279
NC_035096.1	4360157	.	A	C	.	.	MAF_INRAE=9.494;MAF_USDA=8.197
NC_035096.1	4360187	.	G	T	.	.	MAF_INRAE=1.667;MAF_USDA=5.738
NC_035096.1	4360209	.	T	A	.	.	MAF_INRAE=6.667;MAF_USDA=14.754
NC_035096.1	4360245	.	G	T	.	.	MAF_USDA=1.639
NC_035096.1	4360278	.	A	T	.	.	MAF_INRAE=1.667;MAF_USDA=6.557
NC_035096.1	4360326	.	A	G	.	.	MAF_USDA=2.459
NC_035096.1	4360342	.	C	T	.	.	MAF_USDA=3.279
NC_035096.1	4360448	.	G	A	.	.	MAF_USDA=4.118
NC_035096.1	4360594	.	G	A	.	.	MAF_INRAE=15.823;MAF_USDA=20.588
NC_035096.1	4360643	.	A	T	.	.	MAF_INRAE=24.051;MAF_USDA=6.25
NC_035096.1	4360674	.	G	A	.	.	MAF_USDA=1.639
NC_035096.1	4360675	.	G	T	.	.	MAF_USDA=2.459
NC_035096.1	4360677	.	A	C	.	.	MAF_INRAE=49.167;MAF_USDA=14.706
NC_035096.1	4360692	.	T	C	.	.	MAF_INRAE=1.667
NC_035096.1	4360709	.	T	G	.	.	MAF_USDA=1.639
NC_035096.1	4360838	.	C	T	.	.	MAF_INRAE=8.861;MAF_USDA=10.833
NC_035096.1	4360870	.	A	C	.	.	MAF_INRAE=14.167;MAF_USDA=6.25
NC_035096.1	4360923	.	T	C	.	.	MAF_INRAE=31.646;MAF_USDA=25.595
NC_035096.1	4360971	.	G	A	.	.	MAF_INRAE=15.19;MAF_USDA=17.262
NC_035096.1	4361095	.	G	C	.	.	MAF_INRAE=32.278;MAF_USDA=30.952
NC_035096.1	4361145	.	G	A	.	.	MAF_INRAE=45.0
NC_035096.1	4361151	.	A	T	.	.	MAF_INRAE=45.0
NC_035096.1	4361158	.	G	C	.	.	MAF_INRAE=43.038
NC_035096.1	4361186	.	G	A	.	.	MAF_USDA=2.083
NC_035096.1	4361221	.	A	G	.	.	MAF_USDA=5.0
NC_035096.1	4361259	.	A	G	.	.	MAF_INRAE=5.263;MAF_USDA=17.262
NC_035096.1	4361329	.	C	G	.	.	MAF_INRAE=25.949;MAF_USDA=14.118
NC_035096.1	4361416	.	T	C	.	.	MAF_INRAE=14.167;MAF_USDA=2.459
NC_035096.1	4361499	.	C	T	.	.	MAF_INRAE=25.949;MAF_USDA=14.706
NC_035096.1	4361520	.	T	C	.	.	MAF_USDA=1.639
NC_035096.1	4361600	.	A	T	.	.	MAF_USDA=2.459
NC_035096.1	4361644	.	G	T	.	.	MAF_INRAE=17.5;MAF_USDA=14.583
NC_035096.1	4361767	.	C	A	.	.	MAF_USDA=4.918
NC_035096.1	4361840	.	A	T	.	.	MAF_INRAE=8.228;MAF_USDA=2.459
NC_035096.1	4361871	.	C	A	.	.	MAF_INRAE=15.823;MAF_USDA=17.059
NC_035096.1	4361885	.	T	C	.	.	MAF_INRAE=25.833;MAF_USDA=13.529
NC_035096.1	4361889	.	C	T	.	.	MAF_INRAE=8.333
NC_035096.1	4361919	.	T	C	.	.	MAF_INRAE=25.833;MAF_USDA=10.0
NC_035096.1	4361971	.	G	A	.	.	MAF_INRAE=21.667;MAF_USDA=7.647
NC_035096.1	4361999	.	C	T	.	.	MAF_USDA=14.118
NC_035096.1	4362033	.	G	A	.	.	MAF_INRAE=25.316;MAF_USDA=14.706
NC_035096.1	4362055	.	G	C	.	.	MAF_INRAE=5.263;MAF_USDA=17.059
NC_035096.1	4362079	.	A	T	.	.	MAF_USDA=1.639
NC_035096.1	4362129	.	A	T	.	.	MAF_USDA=2.459
NC_035096.1	4362231	.	C	T	.	.	MAF_USDA=4.098
NC_035096.1	4362376	.	G	A	.	.	MAF_USDA=4.098
NC_035096.1	4362392	.	C	T	.	.	MAF_USDA=4.098
NC_035096.1	4362490	.	T	C	.	.	MAF_USDA=6.25
NC_035096.1	4362505	.	G	T	.	.	MAF_INRAE=29.114;MAF_USDA=4.167
NC_035096.1	4362513	.	T	A	.	.	MAF_INRAE=45.0
NC_035096.1	4362515	.	A	G	.	.	MAF_INRAE=45.0
NC_035096.1	4362646	.	A	C	.	.	MAF_INRAE=28.481;MAF_USDA=31.765
NC_035096.1	4362649	.	T	C	.	.	MAF_INRAE=9.494;MAF_USDA=12.295
NC_035096.1	4362689	.	T	C	.	.	MAF_INRAE=10.526;MAF_USDA=2.083
NC_035096.1	4362906	.	T	G	.	.	MAF_INRAE=46.203;MAF_USDA=45.181
NC_035096.1	4362926	.	T	G	.	.	MAF_INRAE=26.316
NC_035096.1	4362935	.	G	T	.	.	MAF_INRAE=29.747;MAF_USDA=37.349
NC_035096.1	4363002	.	G	A	.	.	MAF_INRAE=2.532;MAF_USDA=39.583
NC_035096.1	4363017	.	G	A	.	.	MAF_INRAE=14.167;MAF_USDA=5.882
NC_035096.1	4363047	.	A	T	.	.	MAF_USDA=4.098
NC_035096.1	4363048	.	G	T	.	.	MAF_USDA=2.083
NC_035096.1	4363068	.	T	C	.	.	MAF_USDA=4.098
NC_035096.1	4363069	.	T	C	.	.	MAF_INRAE=12.5
NC_035096.1	4363070	.	C	T	.	.	MAF_INRAE=12.5
NC_035096.1	4363101	.	T	G	.	.	MAF_USDA=4.918
NC_035096.1	4363173	.	A	T	.	.	MAF_INRAE=41.139
NC_035096.1	4363184	.	A	T	.	.	MAF_INRAE=2.532;MAF_USDA=21.765
NC_035096.1	4363205	.	G	C	.	.	MAF_INRAE=2.532;MAF_USDA=22.353
NC_035096.1	4363224	.	G	A	.	.	MAF_USDA=4.098
NC_035096.1	4363253	.	C	T	.	.	MAF_INRAE=13.333
NC_035096.1	4363296	.	G	A	.	.	MAF_INRAE=14.557;MAF_USDA=4.706
NC_035096.1	4363332	.	C	A	.	.	MAF_INRAE=13.333;MAF_USDA=6.25
NC_035096.1	4363341	.	A	T	.	.	MAF_INRAE=13.333;MAF_USDA=6.25
NC_035096.1	4363348	.	C	T	.	.	MAF_INRAE=20.833;MAF_USDA=8.235
NC_035096.1	4363378	.	G	T	.	.	MAF_USDA=2.459
NC_035096.1	4363384	.	TAAAAAAAT	TAAAAAAAA	.	.	MAF_USDA=47.917
NC_035096.1	4363392	.	T	A	.	.	MAF_INRAE=47.368;MAF_USDA=22.414
NC_035096.1	4363396	.	T	A	.	.	MAF_INRAE=13.333;MAF_USDA=6.25
NC_035096.1	4363398	.	T	C	.	.	MAF_INRAE=21.519;MAF_USDA=10.656
NC_035096.1	4363435	.	C	A	.	.	MAF_USDA=2.459
NC_035096.1	4363452	.	T	C	.	.	MAF_USDA=7.377
NC_035096.1	4363458	.	T	C	.	.	MAF_USDA=4.098
NC_035096.1	4363460	.	C	T	.	.	MAF_INRAE=14.557;MAF_USDA=4.118
NC_035096.1	4363490	.	A	T	.	.	MAF_INRAE=13.333;MAF_USDA=5.882
NC_035096.1	4363493	.	C	A	.	.	MAF_INRAE=25.316;MAF_USDA=31.765
NC_035096.1	4363517	.	C	T	.	.	MAF_INRAE=14.557;MAF_USDA=5.882
NC_035096.1	4363526	.	G	A	.	.	MAF_USDA=3.279
NC_035096.1	4363564	.	C	A	.	.	MAF_USDA=14.583
NC_035096.1	4363565	.	G	A	.	.	MAF_INRAE=14.557;MAF_USDA=5.294
NC_035096.1	4363684	.	G	T	.	.	MAF_USDA=2.459
NC_035096.1	4363724	.	G	A	.	.	MAF_INRAE=42.405;MAF_USDA=48.235
NC_035096.1	4363725	.	T	C	.	.	MAF_USDA=1.639
NC_035096.1	4363745	.	C	T	.	.	MAF_INRAE=49.367;MAF_USDA=49.412
NC_035096.1	4363783	.	G	T	.	.	MAF_INRAE=1.667
NC_035096.1	4363867	.	C	G	.	.	MAF_INRAE=21.519;MAF_USDA=10.656
NC_035096.1	4363904	.	G	A	.	.	MAF_USDA=2.459
NC_035096.1	4363908	.	A	C	.	.	MAF_USDA=1.639
NC_035096.1	4363912	.	C	T	.	.	MAF_INRAE=25.316;MAF_USDA=20.588
NC_035096.1	4363913	.	A	C	.	.	MAF_INRAE=7.5;MAF_USDA=5.882
NC_035096.1	4364095	.	C	A	.	.	MAF_INRAE=44.937;MAF_USDA=32.941
NC_035096.1	4364179	.	T	C	.	.	MAF_INRAE=20.833;MAF_USDA=8.235
NC_035096.1	4364304	.	T	C	.	.	MAF_USDA=1.639
NC_035096.1	4364332	.	C	T	.	.	MAF_INRAE=10.526;MAF_USDA=12.353
NC_035096.1	4364360	.	T	A	.	.	MAF_INRAE=26.316;MAF_USDA=1.639
NC_035096.1	4364416	.	A	G	.	.	MAF_INRAE=20.886;MAF_USDA=14.706
NC_035096.1	4364421	.	C	T	.	.	MAF_USDA=4.098
NC_035096.1	4364429	.	A	C	.	.	MAF_USDA=1.639
NC_035096.1	4364443	.	A	C	.	.	MAF_USDA=9.412
NC_035096.1	4364496	.	G	A	.	.	MAF_INRAE=21.519;MAF_USDA=13.333
NC_035096.1	4364505	.	A	G	.	.	MAF_USDA=5.833
NC_035096.1	4364526	.	C	T	.	.	MAF_USDA=1.667
NC_035096.1	4364531	.	A	C	.	.	MAF_INRAE=5.263;MAF_USDA=14.881
NC_035096.1	4364684	.	C	A	.	.	MAF_USDA=1.724
NC_035096.1	4364737	.	G	A	.	.	MAF_USDA=4.098
NC_035096.1	4364744	.	G	A	.	.	MAF_INRAE=14.167;MAF_USDA=2.941
NC_035096.1	4364765	.	C	T	.	.	MAF_USDA=4.098
NC_035096.1	4364782	.	C	T	.	.	MAF_USDA=4.706
NC_035096.1	4364783	.	G	A	.	.	MAF_INRAE=18.354;MAF_USDA=17.059
NC_035096.1	4364797	.	T	A	.	.	MAF_INRAE=14.167;MAF_USDA=4.706
NC_035096.1	4364845	.	G	T	.	.	MAF_INRAE=13.291;MAF_USDA=10.714
NC_035096.1	4364881	.	C	T	.	.	MAF_USDA=2.459
NC_035096.1	4364898	.	C	A	.	.	MAF_INRAE=25.316;MAF_USDA=20.588
NC_035096.1	4364932	.	G	A	.	.	MAF_INRAE=20.833;MAF_USDA=12.5
NC_035096.1	4364936	.	A	T	.	.	MAF_USDA=10.417
NC_035096.1	4364937	.	T	G	.	.	MAF_USDA=10.417
NC_035096.1	4364938	.	T	G	.	.	MAF_USDA=10.417
NC_035096.1	4364943	.	G	A	.	.	MAF_INRAE=20.833;MAF_USDA=12.5
NC_035096.1	4364956	.	A	C	.	.	MAF_INRAE=29.747;MAF_USDA=12.941
NC_035096.1	4364963	.	A	G	.	.	MAF_INRAE=48.734;MAF_USDA=28.824
NC_035096.1	4364989	.	A	G	.	.	MAF_USDA=10.0
NC_035096.1	4364993	.	T	A	.	.	MAF_INRAE=43.333;MAF_USDA=28.824
NC_035096.1	4364994	.	A	C	.	.	MAF_INRAE=43.333;MAF_USDA=29.412
NC_035096.1	4365006	.	C	A	.	.	MAF_INRAE=13.291;MAF_USDA=5.294
NC_035096.1	4365065	.	T	G	.	.	MAF_USDA=1.639
NC_035096.1	4365074	.	T	C	.	.	MAF_INRAE=10.526
NC_035096.1	4365264	.	G	T	.	.	MAF_USDA=1.667
NC_035096.1	4365306	.	G	C	.	.	MAF_INRAE=43.038;MAF_USDA=41.176
NC_035096.1	4365323	.	G	A	.	.	MAF_INRAE=43.038;MAF_USDA=40.588
NC_035096.1	4365392	.	G	T	.	.	MAF_INRAE=13.291;MAF_USDA=7.059
NC_035096.1	4365397	.	C	A	.	.	MAF_INRAE=13.291;MAF_USDA=4.706
NC_035096.1	4365429	.	C	T	.	.	MAF_INRAE=43.038;MAF_USDA=29.167
NC_035096.1	4365443	.	G	A	.	.	MAF_INRAE=5.263
NC_035096.1	4365488	.	A	G	.	.	MAF_USDA=1.765
NC_035096.1	4365548	.	G	A	.	.	MAF_USDA=1.765
NC_035096.1	4365584	.	G	A	.	.	MAF_INRAE=14.167;MAF_USDA=8.333
NC_035096.1	4365631	.	T	A	.	.	MAF_INRAE=5.263
NC_035096.1	4365734	.	C	T	.	.	MAF_INRAE=26.316;MAF_USDA=7.5
NC_035096.1	4365742	.	T	C	.	.	MAF_INRAE=36.842;MAF_USDA=39.759
NC_035096.1	4365806	.	A	T	.	.	MAF_INRAE=39.873;MAF_USDA=42.353
NC_035096.1	4365826	.	A	T	.	.	MAF_USDA=47.917
NC_035096.1	4365871	.	G	A	.	.	MAF_INRAE=40.833;MAF_USDA=48.235
NC_035096.1	4365872	.	A	C	.	.	MAF_INRAE=1.667;MAF_USDA=10.588
NC_035096.1	4366036	.	G	T	.	.	MAF_INRAE=44.937;MAF_USDA=28.824
NC_035096.1	4366066	.	G	T	.	.	MAF_INRAE=46.835;MAF_USDA=46.471
NC_035096.1	4366168	.	G	T	.	.	MAF_USDA=1.639
NC_035096.1	4366210	.	G	A	.	.	MAF_USDA=1.639
NC_035096.1	4366227	.	C	A	.	.	MAF_USDA=1.639
NC_035096.1	4366249	.	A	G	.	.	MAF_USDA=4.098
NC_035096.1	4366265	.	C	T	.	.	MAF_INRAE=21.519;MAF_USDA=13.115
NC_035096.1	4366268	.	C	T	.	.	MAF_INRAE=13.333;MAF_USDA=11.765
NC_035096.1	4366293	.	C	T	.	.	MAF_INRAE=13.291;MAF_USDA=6.25
NC_035096.1	4366295	.	T	A	.	.	MAF_INRAE=12.025;MAF_USDA=15.882
NC_035096.1	4366356	.	G	A	.	.	MAF_INRAE=8.333
NC_035096.1	4366366	.	C	A	.	.	MAF_INRAE=14.167;MAF_USDA=2.941
NC_035096.1	4366386	.	A	G	.	.	MAF_INRAE=12.658;MAF_USDA=14.706
NC_035096.1	4366459	.	G	A	.	.	MAF_INRAE=12.658;MAF_USDA=15.882
NC_035096.1	4366542	.	A	T	.	.	MAF_INRAE=30.38;MAF_USDA=26.471
NC_035096.1	4366563	.	T	A	.	.	MAF_INRAE=21.519;MAF_USDA=13.115
NC_035096.1	4366599	.	T	A	.	.	MAF_INRAE=13.333;MAF_USDA=7.647
NC_035096.1	4366629	.	G	T	.	.	MAF_INRAE=21.519;MAF_USDA=13.115
NC_035096.1	4366664	.	G	T	.	.	MAF_INRAE=12.025;MAF_USDA=16.471
NC_035096.1	4366724	.	T	C	.	.	MAF_INRAE=13.333;MAF_USDA=11.176
NC_035096.1	4366870	.	T	A	.	.	MAF_INRAE=11.392;MAF_USDA=33.333
NC_035096.1	4366914	.	A	G	.	.	MAF_INRAE=32.278;MAF_USDA=28.235
NC_035096.1	4366974	.	A	C	.	.	MAF_INRAE=11.392;MAF_USDA=20.0
NC_035096.1	4367001	.	T	C	.	.	MAF_INRAE=11.392;MAF_USDA=15.882
NC_035096.1	4367029	.	A	G	.	.	MAF_INRAE=14.167;MAF_USDA=2.941
NC_035096.1	4367068	.	G	A	.	.	MAF_INRAE=12.025;MAF_USDA=15.882
NC_035096.1	4367076	.	A	T	.	.	MAF_INRAE=10.127;MAF_USDA=6.557
NC_035096.1	4367110	.	G	C	.	.	MAF_USDA=3.279
NC_035096.1	4367221	.	G	A	.	.	MAF_USDA=1.639
NC_035096.1	4367292	.	G	A	.	.	MAF_USDA=1.639
NC_035096.1	4367328	.	A	G	.	.	MAF_INRAE=21.519;MAF_USDA=13.115
NC_035096.1	4367473	.	G	C	.	.	MAF_INRAE=21.519;MAF_USDA=17.213
NC_035096.1	4367517	.	C	T	.	.	MAF_USDA=3.279
NC_035096.1	4367535	.	C	A	.	.	MAF_INRAE=15.0;MAF_USDA=17.059
NC_035096.1	4367536	.	G	A	.	.	MAF_USDA=5.294
NC_035096.1	4367648	.	A	C	.	.	MAF_INRAE=21.519;MAF_USDA=18.033
NC_035096.1	4367661	.	C	A	.	.	MAF_INRAE=21.519;MAF_USDA=13.115
NC_035096.1	4367706	.	T	A	.	.	MAF_INRAE=21.519;MAF_USDA=18.033
NC_035096.1	4367812	.	C	A	.	.	MAF_USDA=1.639
NC_035096.1	4368043	.	A	T	.	.	MAF_INRAE=21.667;MAF_USDA=7.059
NC_035096.1	4368165	.	T	C	.	.	MAF_USDA=1.667
NC_035096.1	4368233	.	T	C	.	.	MAF_USDA=3.279
NC_035096.1	4368290	.	A	C	.	.	MAF_USDA=1.639
NC_035096.1	4368352	.	G	T	.	.	MAF_USDA=3.279
NC_035096.1	4368432	.	G	T	.	.	MAF_USDA=2.459
NC_035096.1	4368436	.	T	C	.	.	MAF_INRAE=50.0
NC_035096.1	4368437	.	A	C	.	.	MAF_USDA=30.12
NC_035096.1	4368439	.	T	A	.	.	MAF_USDA=28.824
NC_035096.1	4368440	.	T	C	.	.	MAF_USDA=28.824
NC_035096.1	4368447	.	A	T	.	.	MAF_INRAE=12.5;MAF_USDA=11.765
NC_035096.1	4368493	.	C	T	.	.	MAF_USDA=1.639
NC_035096.1	4368532	.	C	T	.	.	MAF_INRAE=5.263
NC_035096.1	4368572	.	G	A	.	.	MAF_INRAE=31.646;MAF_USDA=25.0
NC_035096.1	4368633	.	C	T	.	.	MAF_INRAE=5.263
NC_035096.1	4368649	.	T	A	.	.	MAF_USDA=2.459
NC_035096.1	4368656	.	A	G	.	.	MAF_INRAE=21.519;MAF_USDA=13.934
NC_035096.1	4368674	.	G	T	.	.	MAF_INRAE=2.532;MAF_USDA=14.754
NC_035096.1	4368734	.	C	T	.	.	MAF_USDA=2.459
NC_035096.1	4368746	.	G	A	.	.	MAF_USDA=1.639
NC_035096.1	4368753	.	C	T	.	.	MAF_INRAE=14.167;MAF_USDA=4.706
NC_035096.1	4368757	.	T	G	.	.	MAF_INRAE=27.848;MAF_USDA=39.412
NC_035096.1	4368767	.	GAAAAAC	GAAAAAA	.	.	MAF_USDA=22.917
NC_035096.1	4368773	.	C	A	.	.	MAF_INRAE=13.333;MAF_USDA=7.377
NC_035096.1	4368811	.	C	T	.	.	MAF_USDA=2.459
NC_035096.1	4368842	.	A	C	.	.	MAF_USDA=1.639
NC_035096.1	4368844	.	C	T	.	.	MAF_INRAE=20.253;MAF_USDA=13.115
NC_035096.1	4368893	.	C	T	.	.	MAF_USDA=2.459
NC_035096.1	4368926	.	A	T	.	.	MAF_INRAE=21.667;MAF_USDA=13.115
NC_035096.1	4368928	.	C	T	.	.	MAF_USDA=2.459
NC_035096.1	4368985	.	G	C	.	.	MAF_INRAE=20.833;MAF_USDA=5.294
NC_035096.1	4369062	.	G	A	.	.	MAF_USDA=15.0
NC_035096.1	4369077	.	A	C	.	.	MAF_USDA=13.69
NC_035096.1	4369645	.	G	A	.	.	MAF_INRAE=2.5;MAF_USDA=5.882
NC_035096.1	4369668	.	C	A	.	.	MAF_USDA=4.918
NC_035096.1	4369669	.	A	C	.	.	MAF_USDA=22.917
NC_035096.1	4369696	.	G	A	.	.	MAF_USDA=2.941
NC_035096.1	4369717	.	C	T	.	.	MAF_USDA=3.279
NC_035096.1	4369746	.	C	A	.	.	MAF_USDA=9.412
NC_035096.1	4369781	.	G	A	.	.	MAF_USDA=3.333
NC_035096.1	4369820	.	A	T	.	.	MAF_INRAE=49.167;MAF_USDA=22.619
NC_035096.1	4369887	.	C	T	.	.	MAF_INRAE=15.0;MAF_USDA=37.647
NC_035096.1	4369961	.	G	A	.	.	MAF_INRAE=7.5;MAF_USDA=6.471
NC_035096.1	4369963	.	C	T	.	.	MAF_USDA=1.639
NC_035096.1	4369964	.	G	A	.	.	MAF_USDA=1.639
NC_035096.1	4370040	.	C	T	.	.	MAF_USDA=2.459
NC_035096.1	4370041	.	G	T	.	.	MAF_INRAE=35.833;MAF_USDA=16.667
NC_035096.1	4370051	.	T	C	.	.	MAF_USDA=3.279
NC_035096.1	4370080	.	C	A	.	.	MAF_INRAE=14.167;MAF_USDA=36.471
NC_035096.1	4370098	.	A	C	.	.	MAF_INRAE=12.5
NC_035096.1	4370099	.	A	T	.	.	MAF_INRAE=22.5
NC_035096.1	4370140	.	C	A	.	.	MAF_USDA=2.459
NC_035096.1	4370155	.	G	A	.	.	MAF_INRAE=35.833;MAF_USDA=7.059
NC_035096.1	4370176	.	G	T	.	.	MAF_USDA=1.639
NC_035096.1	4370204	.	G	A	.	.	MAF_USDA=3.279
NC_035096.1	4370275	.	G	A	.	.	MAF_INRAE=10.833;MAF_USDA=18.235
NC_035096.1	4370297	.	T	C	.	.	MAF_INRAE=29.114;MAF_USDA=38.235
NC_035096.1	4370335	.	C	T	.	.	MAF_INRAE=29.114;MAF_USDA=38.235
NC_035096.1	4370369	.	C	T	.	.	MAF_INRAE=1.667;MAF_USDA=7.377
NC_035096.1	4370372	.	G	A	.	.	MAF_INRAE=29.114;MAF_USDA=38.235
NC_035096.1	4370398	.	A	C	.	.	MAF_INRAE=21.519;MAF_USDA=10.656
NC_035096.1	4370405	.	A	C	.	.	MAF_USDA=2.459
NC_035096.1	4370441	.	C	G	.	.	MAF_INRAE=5.263
NC_035096.1	4370460	.	G	A	.	.	MAF_USDA=1.639
NC_035096.1	4370464	.	G	T	.	.	MAF_INRAE=1.667;MAF_USDA=10.656
NC_035096.1	4370468	.	A	T	.	.	MAF_INRAE=21.667;MAF_USDA=5.294
NC_035096.1	4370496	.	T	A	.	.	MAF_USDA=1.639
NC_035096.1	4370508	.	G	A	.	.	MAF_USDA=1.639
NC_035096.1	4370518	.	A	G	.	.	MAF_INRAE=5.263;MAF_USDA=15.294
NC_035096.1	4370539	.	T	A	.	.	MAF_USDA=22.917
NC_035096.1	4370573	.	G	A	.	.	MAF_INRAE=11.392;MAF_USDA=11.176
NC_035096.1	4370599	.	G	A	.	.	MAF_USDA=2.5
NC_035096.1	4370631	.	C	T	.	.	MAF_INRAE=11.392;MAF_USDA=25.0
NC_035096.1	4370647	.	A	T	.	.	MAF_INRAE=35.443;MAF_USDA=41.765
NC_035096.1	4370649	.	C	A	.	.	MAF_INRAE=38.333;MAF_USDA=42.353
NC_035096.1	4370735	.	T	C	.	.	MAF_INRAE=5.263;MAF_USDA=11.475
NC_035096.1	4370742	.	A	G	.	.	MAF_INRAE=12.5
NC_035096.1	4370757	.	A	G	.	.	MAF_USDA=1.639
NC_035096.1	4370765	.	C	T	.	.	MAF_INRAE=12.5
NC_035096.1	4370773	.	C	T	.	.	MAF_INRAE=35.833;MAF_USDA=7.059
NC_035096.1	4370774	.	G	A	.	.	MAF_USDA=1.639
NC_035096.1	4370789	.	T	G	.	.	MAF_INRAE=5.263;MAF_USDA=12.295
NC_035096.1	4370807	.	G	A	.	.	MAF_INRAE=21.519;MAF_USDA=10.656
NC_035096.1	4370832	.	C	T	.	.	MAF_USDA=1.639
NC_035096.1	4370841	.	G	T	.	.	MAF_INRAE=22.785;MAF_USDA=22.131
NC_035096.1	4370927	.	G	T	.	.	MAF_INRAE=5.263
NC_035096.1	4370938	.	C	T	.	.	MAF_USDA=2.459
NC_035096.1	4370967	.	T	A	.	.	MAF_INRAE=11.392;MAF_USDA=8.235
NC_035096.1	4370968	.	T	G	.	.	MAF_INRAE=10.526
NC_035096.1	4370993	.	C	T	.	.	MAF_USDA=2.459
NC_035096.1	4371006	.	T	A	.	.	MAF_INRAE=21.519;MAF_USDA=10.656
NC_035096.1	4371076	.	C	G	.	.	MAF_USDA=1.639
NC_035096.1	4371078	.	C	A	.	.	MAF_USDA=1.639
NC_035096.1	4371101	.	A	T	.	.	MAF_USDA=1.639
NC_035096.1	4371176	.	C	A	.	.	MAF_USDA=1.667
NC_035096.1	4371179	.	G	A	.	.	MAF_INRAE=5.263
NC_035096.1	4371219	.	C	T	.	.	MAF_INRAE=36.667;MAF_USDA=14.583
NC_035096.1	4371227	.	T	G	.	.	MAF_USDA=2.459
NC_035096.1	4371261	.	T	C	.	.	MAF_USDA=2.459
NC_035096.1	4371265	.	C	T	.	.	MAF_INRAE=26.316;MAF_USDA=42.353
NC_035096.1	4371278	.	C	T	.	.	MAF_INRAE=12.658;MAF_USDA=23.529
NC_035096.1	4371314	.	T	A	.	.	MAF_USDA=2.459
NC_035096.1	4371490	.	C	T	.	.	MAF_USDA=1.639
NC_035096.1	4371491	.	A	G	.	.	MAF_INRAE=10.526
NC_035096.1	4371559	.	G	T	.	.	MAF_INRAE=35.443;MAF_USDA=42.941
NC_035096.1	4371578	.	G	A	.	.	MAF_INRAE=34.81;MAF_USDA=25.882
NC_035096.1	4372410	.	G	T	.	.	MAF_USDA=6.548
NC_035096.1	4372411	.	A	C	.	.	MAF_USDA=42.262
NC_035096.1	4372417	.	C	T	.	.	MAF_USDA=2.5
NC_035096.1	4372421	.	G	A	.	.	MAF_USDA=10.833
NC_035096.1	4372455	.	G	A	.	.	MAF_USDA=1.667
NC_035096.1	4372501	.	G	A	.	.	MAF_INRAE=1.667;MAF_USDA=10.119
NC_035096.1	4372518	.	A	T	.	.	MAF_INRAE=24.167;MAF_USDA=18.452
NC_035096.1	4372578	.	A	T	.	.	MAF_INRAE=2.532;MAF_USDA=10.588
NC_035096.1	4372642	.	T	A	.	.	MAF_INRAE=1.667;MAF_USDA=15.574
NC_035096.1	4372658	.	C	A	.	.	MAF_INRAE=5.263;MAF_USDA=10.656
NC_035096.1	4372679	.	G	T	.	.	MAF_USDA=1.667
NC_035096.1	4372698	.	T	A	.	.	MAF_USDA=15.833
NC_035096.1	4372722	.	C	T	.	.	MAF_INRAE=36.842;MAF_USDA=35.714
NC_035096.1	4372727	.	C	T	.	.	MAF_USDA=2.5
NC_035096.1	4372776	.	A	T	.	.	MAF_INRAE=36.842;MAF_USDA=22.289
NC_035096.1	4372813	.	G	T	.	.	MAF_USDA=1.639
NC_035096.1	4372900	.	C	T	.	.	MAF_INRAE=36.842;MAF_USDA=36.31
NC_035096.1	4372906	.	T	A	.	.	MAF_USDA=1.639
NC_035096.1	4372908	.	T	C	.	.	MAF_INRAE=41.139;MAF_USDA=36.905
NC_035096.1	4372931	.	G	A	.	.	MAF_INRAE=12.5
NC_035096.1	4373016	.	C	T	.	.	MAF_INRAE=31.579;MAF_USDA=4.762
NC_035096.1	4373022	.	C	T	.	.	MAF_INRAE=15.789;MAF_USDA=11.475
NC_035096.1	4373025	.	A	T	.	.	MAF_INRAE=5.263
NC_035096.1	4373033	.	G	T	.	.	MAF_USDA=10.119
NC_035096.1	4373036	.	T	G	.	.	MAF_INRAE=5.263
NC_035096.1	4373090	.	G	A	.	.	MAF_USDA=2.459
NC_035096.1	4373136	.	C	A	.	.	MAF_INRAE=15.789;MAF_USDA=10.656
NC_035096.1	4373157	.	T	A	.	.	MAF_USDA=6.522
NC_035096.1	4373179	.	G	A	.	.	MAF_INRAE=5.263;MAF_USDA=6.548
NC_035096.1	4373281	.	C	T	.	.	MAF_USDA=1.639
NC_035096.1	4373338	.	G	A	.	.	MAF_INRAE=10.526
NC_035096.1	4373409	.	G	A	.	.	MAF_INRAE=36.842;MAF_USDA=47.619
NC_035096.1	4373444	.	A	G	.	.	MAF_INRAE=5.263;MAF_USDA=9.836
NC_035096.1	4373447	.	A	G	.	.	MAF_USDA=5.294
NC_035096.1	4373458	.	G	A	.	.	MAF_USDA=3.279
NC_035096.1	4373511	.	C	T	.	.	MAF_INRAE=5.263;MAF_USDA=11.905
NC_035096.1	4373516	.	G	A	.	.	MAF_INRAE=36.842;MAF_USDA=50.0
NC_035096.1	4373568	.	C	A	.	.	MAF_INRAE=26.316;MAF_USDA=27.5
NC_035096.1	4373599	.	T	G	.	.	MAF_INRAE=21.053;MAF_USDA=25.301
NC_035096.1	4373647	.	T	G	.	.	MAF_USDA=4.167
NC_035096.1	4373685	.	A	G	.	.	MAF_USDA=25.0
NC_035096.1	4373740	.	G	A	.	.	MAF_INRAE=42.105;MAF_USDA=18.675
NC_035096.1	4373759	.	G	C	.	.	MAF_INRAE=36.842;MAF_USDA=48.193
NC_035096.1	4373762	.	G	A	.	.	MAF_USDA=40.361
NC_035096.1	4373867	.	C	T	.	.	MAF_USDA=3.279
NC_035096.1	4373901	.	T	A	.	.	MAF_USDA=5.738
NC_035096.1	4374019	.	G	C	.	.	MAF_USDA=8.333
NC_035096.1	4374040	.	T	G	.	.	MAF_USDA=24.59
NC_035096.1	4374043	.	G	A	.	.	MAF_USDA=5.422
NC_035096.1	4374045	.	T	C	.	.	MAF_USDA=5.738
NC_035096.1	4374121	.	G	A	.	.	MAF_USDA=4.918
NC_035096.1	4374147	.	T	G	.	.	MAF_USDA=5.357
NC_035096.1	4374154	.	G	A	.	.	MAF_USDA=4.918
NC_035096.1	4374265	.	A	C	.	.	MAF_USDA=9.836
NC_035096.1	4374300	.	G	T	.	.	MAF_USDA=40.476
NC_035096.1	4374350	.	T	G	.	.	MAF_INRAE=1.667;MAF_USDA=14.754
NC_035096.1	4374353	.	C	T	.	.	MAF_USDA=13.095
NC_035096.1	4374432	.	G	A	.	.	MAF_USDA=4.098
NC_035096.1	4374472	.	G	T	.	.	MAF_USDA=2.459
NC_035096.1	4374589	.	A	C	.	.	MAF_USDA=3.279
NC_035096.1	4374600	.	G	A	.	.	MAF_INRAE=10.526
NC_035096.1	4374609	.	A	C	.	.	MAF_USDA=19.565
NC_035096.1	4374630	.	G	A	.	.	MAF_USDA=3.279
NC_035096.1	4374658	.	G	A	.	.	MAF_INRAE=5.263;MAF_USDA=9.016
NC_035096.1	4374754	.	C	T	.	.	MAF_INRAE=36.842;MAF_USDA=42.353
NC_035096.1	4374759	.	C	A	.	.	MAF_USDA=7.647
NC_035096.1	4374761	.	T	G	.	.	MAF_USDA=7.647
NC_035096.1	4374771	.	A	C	.	.	MAF_USDA=2.459
NC_035096.1	4374781	.	A	G	.	.	MAF_USDA=5.422
NC_035096.1	4374787	.	A	C	.	.	MAF_INRAE=15.789
NC_035096.1	4374840	.	G	A	.	.	MAF_USDA=4.167
NC_035096.1	4374867	.	T	A	.	.	MAF_INRAE=36.842;MAF_USDA=40.361
NC_035096.1	4374872	.	C	A	.	.	MAF_INRAE=15.789;MAF_USDA=11.864
NC_035096.1	4374895	.	T	A	.	.	MAF_INRAE=5.263
NC_035096.1	4375089	.	G	A	.	.	MAF_INRAE=10.526
NC_035096.1	4375094	.	G	A	.	.	MAF_USDA=9.756
NC_035096.1	4375149	.	A	G	.	.	MAF_USDA=3.614
NC_035096.1	4375160	.	G	A	.	.	MAF_INRAE=26.316;MAF_USDA=12.651
NC_035096.1	4375216	.	T	A	.	.	MAF_USDA=1.667
NC_035096.1	4375362	.	C	T	.	.	MAF_USDA=12.651
NC_035096.1	4375388	.	A	C	.	.	MAF_USDA=10.843
NC_035096.1	4375420	.	G	C	.	.	MAF_INRAE=42.105;MAF_USDA=43.976
NC_035096.1	4375539	.	A	C	.	.	MAF_INRAE=5.263
NC_035096.1	4375626	.	C	A	.	.	MAF_USDA=4.098
NC_035096.1	4375688	.	G	A	.	.	MAF_USDA=3.279
NC_035096.1	4375709	.	T	G	.	.	MAF_INRAE=21.519;MAF_USDA=22.131
NC_035096.1	4375738	.	G	A	.	.	MAF_INRAE=1.667;MAF_USDA=6.557
NC_035096.1	4375769	.	G	T	.	.	MAF_USDA=7.059
NC_035096.1	4375780	.	G	T	.	.	MAF_INRAE=1.667;MAF_USDA=11.475
NC_035096.1	4375794	.	T	G	.	.	MAF_INRAE=21.519;MAF_USDA=10.656
NC_035096.1	4375861	.	A	G	.	.	MAF_INRAE=5.263;MAF_USDA=2.459
NC_035096.1	4375875	.	A	G	.	.	MAF_INRAE=12.025;MAF_USDA=11.176
NC_035096.1	4375929	.	C	T	.	.	MAF_INRAE=5.263;MAF_USDA=5.738
NC_035096.1	4375965	.	G	A	.	.	MAF_INRAE=1.667
NC_035096.1	4375983	.	A	C	.	.	MAF_USDA=1.639
NC_035096.1	4376038	.	C	A	.	.	MAF_USDA=4.098
NC_035096.1	4376056	.	A	G	.	.	MAF_INRAE=35.833;MAF_USDA=7.647
NC_035096.1	4376160	.	A	G	.	.	MAF_INRAE=47.468;MAF_USDA=46.471
NC_035096.1	4376180	.	A	G	.	.	MAF_USDA=4.098
NC_035096.1	4376183	.	A	G	.	.	MAF_INRAE=8.861;MAF_USDA=1.639
NC_035096.1	4376184	.	A	C	.	.	MAF_INRAE=3.333;MAF_USDA=1.639
NC_035096.1	4376243	.	T	C	.	.	MAF_INRAE=12.658;MAF_USDA=18.235
NC_035096.1	4376292	.	G	A	.	.	MAF_INRAE=20.886;MAF_USDA=39.412
NC_035096.1	4376392	.	C	A	.	.	MAF_USDA=1.639
NC_035096.1	4376557	.	C	A	.	.	MAF_INRAE=5.263;MAF_USDA=5.738
NC_035096.1	4376577	.	C	T	.	.	MAF_INRAE=12.658;MAF_USDA=17.647
NC_035096.1	4376590	.	T	G	.	.	MAF_USDA=17.059
NC_035096.1	4376591	.	G	T	.	.	MAF_USDA=44.118
NC_035096.1	4376593	.	T	C	.	.	MAF_USDA=17.647
NC_035096.1	4376616	.	G	A	.	.	MAF_INRAE=13.333;MAF_USDA=7.647
NC_035096.1	4376643	.	C	A	.	.	MAF_INRAE=11.392;MAF_USDA=8.235
NC_035096.1	4376679	.	G	A	.	.	MAF_INRAE=35.0;MAF_USDA=7.647
NC_035096.1	4376735	.	CAGCATG	CAGCATT	.	.	MAF_USDA=33.333
NC_035096.1	4376741	.	G	T	.	.	MAF_USDA=2.459
NC_035096.1	4376840	.	G	A	.	.	MAF_INRAE=5.263;MAF_USDA=1.639
NC_035096.1	4376860	.	C	G	.	.	MAF_USDA=3.279
NC_035096.1	4376865	.	A	G	.	.	MAF_INRAE=21.519;MAF_USDA=9.836
NC_035096.1	4376882	.	T	A	.	.	MAF_INRAE=48.734;MAF_USDA=49.412
NC_035096.1	4376892	.	T	C	.	.	MAF_USDA=3.279
NC_035096.1	4377030	.	C	T	.	.	MAF_INRAE=10.0
NC_035096.1	4377032	.	T	G	.	.	MAF_INRAE=13.291;MAF_USDA=4.706
NC_035096.1	4377063	.	T	C	.	.	MAF_INRAE=5.263
NC_035096.1	4377078	.	A	G	.	.	MAF_INRAE=2.532;MAF_USDA=10.588
NC_035096.1	4377092	.	A	T	.	.	MAF_USDA=2.083
NC_035096.1	4377101	.	T	A	.	.	MAF_USDA=2.083
NC_035096.1	4377108	.	A	G	.	.	MAF_USDA=2.083
NC_035096.1	4377115	.	A	G	.	.	MAF_USDA=2.083
NC_035096.1	4377155	.	C	A	.	.	MAF_USDA=4.918
NC_035096.1	4377158	.	C	T	.	.	MAF_INRAE=22.785;MAF_USDA=22.131
NC_035096.1	4377189	.	C	T	.	.	MAF_INRAE=15.19;MAF_USDA=21.176
NC_035096.1	4377190	.	G	A	.	.	MAF_USDA=2.459
NC_035096.1	4377226	.	G	T	.	.	MAF_INRAE=2.532;MAF_USDA=14.118
NC_035096.1	4377240	.	A	T	.	.	MAF_INRAE=13.333;MAF_USDA=7.059
NC_035096.1	4377256	.	C	T	.	.	MAF_USDA=5.738
NC_035096.1	4377257	.	A	G	.	.	MAF_INRAE=5.263;MAF_USDA=4.118
NC_035096.1	4377291	.	C	G	.	.	MAF_USDA=3.279
NC_035096.1	4377294	.	G	A	.	.	MAF_USDA=4.098
NC_035096.1	4377308	.	T	G	.	.	MAF_INRAE=1.667;MAF_USDA=10.656
NC_035096.1	4377320	.	A	G	.	.	MAF_INRAE=5.263;MAF_USDA=4.918
NC_035096.1	4377358	.	T	C	.	.	MAF_INRAE=22.785;MAF_USDA=22.131
NC_035096.1	4377388	.	G	T	.	.	MAF_INRAE=47.468;MAF_USDA=47.059
NC_035096.1	4377393	.	C	T	.	.	MAF_USDA=1.639
NC_035096.1	4377504	.	C	T	.	.	MAF_USDA=10.0
NC_035096.1	4377505	.	G	T	.	.	MAF_INRAE=12.658
NC_035096.1	4377532	.	T	G	.	.	MAF_USDA=5.882
NC_035096.1	4377645	.	A	T	.	.	MAF_USDA=3.279
NC_035096.1	4377680	.	C	A	.	.	MAF_INRAE=11.392;MAF_USDA=12.353
NC_035096.1	4377732	.	G	T	.	.	MAF_INRAE=5.263;MAF_USDA=13.095
NC_035096.1	4377749	.	T	A	.	.	MAF_INRAE=31.579;MAF_USDA=4.762
NC_035096.1	4377791	.	T	G	.	.	MAF_USDA=5.0
NC_035096.1	4377799	.	C	T	.	.	MAF_INRAE=1.667
NC_035096.1	4377850	.	A	T	.	.	MAF_USDA=4.098
NC_035096.1	4377855	.	C	A	.	.	MAF_INRAE=13.333;MAF_USDA=7.647
NC_035096.1	4377959	.	G	A	.	.	MAF_INRAE=1.667;MAF_USDA=10.656
NC_035096.1	4378006	.	G	A	.	.	MAF_INRAE=5.263;MAF_USDA=4.098
NC_035096.1	4378030	.	T	G	.	.	MAF_USDA=4.098
NC_035096.1	4378098	.	C	T	.	.	MAF_INRAE=35.0;MAF_USDA=7.059
NC_035096.1	4378101	.	G	A	.	.	MAF_USDA=2.459
NC_035096.1	4378117	.	G	A	.	.	MAF_INRAE=5.263
NC_035096.1	4378121	.	A	G	.	.	MAF_INRAE=5.263;MAF_USDA=1.639
NC_035096.1	4378153	.	C	T	.	.	MAF_INRAE=47.468;MAF_USDA=48.824
NC_035096.1	4378167	.	C	A	.	.	MAF_INRAE=22.785;MAF_USDA=22.131
NC_035096.1	4378208	.	G	A	.	.	MAF_INRAE=46.203;MAF_USDA=49.412
NC_035096.1	4378249	.	A	C	.	.	MAF_USDA=5.738
NC_035096.1	4378287	.	G	A	.	.	MAF_INRAE=22.152;MAF_USDA=21.667
NC_035096.1	4378312	.	C	T	.	.	MAF_USDA=11.667
NC_035096.1	4378326	.	C	T	.	.	MAF_INRAE=5.263;MAF_USDA=2.5
NC_035096.1	4378329	.	C	T	.	.	MAF_USDA=1.667
NC_035096.1	4378333	.	C	T	.	.	MAF_USDA=2.459
NC_035096.1	4378377	.	T	G	.	.	MAF_INRAE=5.263;MAF_USDA=12.941
NC_035096.1	4378390	.	C	T	.	.	MAF_USDA=12.048
NC_035096.1	4378408	.	C	T	.	.	MAF_INRAE=31.579;MAF_USDA=6.024
NC_035096.1	4378431	.	G	A	.	.	MAF_INRAE=31.579;MAF_USDA=45.181
NC_035096.1	4378479	.	T	A	.	.	MAF_INRAE=32.911;MAF_USDA=30.328
NC_035096.1	4378493	.	T	A	.	.	MAF_INRAE=1.667;MAF_USDA=10.656
NC_035096.1	4378535	.	T	C	.	.	MAF_INRAE=34.81;MAF_USDA=31.148
NC_035096.1	4378556	.	ATGTGTCACAGAGAGAG	ATGTGTCACAGAGAGAA	.	.	MAF_USDA=33.333
NC_035096.1	4378572	.	G	A	.	.	MAF_USDA=9.016
NC_035096.1	4378672	.	C	A	.	.	MAF_INRAE=21.667;MAF_USDA=5.357
NC_035096.1	4378674	.	G	A	.	.	MAF_INRAE=21.519;MAF_USDA=10.833
NC_035096.1	4378820	.	T	A	.	.	MAF_USDA=1.639
NC_035096.1	4378882	.	G	T	.	.	MAF_INRAE=49.367;MAF_USDA=49.412
NC_035096.1	4378925	.	A	G	.	.	MAF_USDA=2.459
NC_035096.1	4378926	.	C	T	.	.	MAF_USDA=2.459
NC_035096.1	4378992	.	G	T	.	.	MAF_INRAE=10.526
NC_035096.1	4379006	.	C	T	.	.	MAF_INRAE=48.734;MAF_USDA=46.471
NC_035096.1	4379009	.	G	A	.	.	MAF_INRAE=11.392;MAF_USDA=8.824
NC_035096.1	4379010	.	T	A	.	.	MAF_INRAE=13.333;MAF_USDA=8.824
NC_035096.1	4379083	.	C	T	.	.	MAF_INRAE=13.924;MAF_USDA=5.294
NC_035096.1	4379109	.	G	T	.	.	MAF_INRAE=21.519;MAF_USDA=10.656
NC_035096.1	4379124	.	G	A	.	.	MAF_INRAE=11.392;MAF_USDA=8.434
NC_035096.1	4379224	.	T	C	.	.	MAF_USDA=33.333
NC_035096.1	4379262	.	G	A	.	.	MAF_INRAE=5.263
NC_035096.1	4379272	.	A	G	.	.	MAF_INRAE=44.304;MAF_USDA=36.471
NC_035096.1	4379291	.	T	C	.	.	MAF_INRAE=2.532;MAF_USDA=16.471
NC_035096.1	4379341	.	G	A	.	.	MAF_INRAE=21.519;MAF_USDA=38.69
NC_035096.1	4379361	.	C	A	.	.	MAF_USDA=2.459
NC_035096.1	4379374	.	T	A	.	.	MAF_USDA=5.294
NC_035096.1	4379450	.	A	G	.	.	MAF_INRAE=49.367;MAF_USDA=25.294
NC_035096.1	4379550	.	C	T	.	.	MAF_INRAE=1.667;MAF_USDA=11.667
NC_035096.1	4379561	.	G	T	.	.	MAF_INRAE=34.81;MAF_USDA=29.167
NC_035096.1	4379590	.	G	A	.	.	MAF_USDA=4.098
NC_035096.1	4379624	.	G	A	.	.	MAF_USDA=15.882
NC_035096.1	4379632	.	A	G	.	.	MAF_USDA=2.459
NC_035096.1	4379649	.	A	T	.	.	MAF_INRAE=22.5;MAF_USDA=10.656
NC_035096.1	4379660	.	C	A	.	.	MAF_USDA=16.471
NC_035096.1	4379754	.	G	T	.	.	MAF_INRAE=12.5
NC_035096.1	4379763	.	A	T	.	.	MAF_USDA=3.333
NC_035096.1	4379819	.	A	G	.	.	MAF_INRAE=20.833;MAF_USDA=22.131
NC_035096.1	4379856	.	C	T	.	.	MAF_INRAE=1.667;MAF_USDA=16.471
NC_035096.1	4379912	.	G	T	.	.	MAF_USDA=2.459
NC_035096.1	4379927	.	C	A	.	.	MAF_INRAE=25.0;MAF_USDA=22.131
NC_035096.1	4379936	.	T	C	.	.	MAF_INRAE=47.5;MAF_USDA=44.118
NC_035096.1	4379940	.	C	A	.	.	MAF_INRAE=12.5;MAF_USDA=1.639
NC_035096.1	4379942	.	C	T	.	.	MAF_INRAE=23.333;MAF_USDA=10.656
NC_035096.1	4379943	.	G	C	.	.	MAF_INRAE=23.333;MAF_USDA=10.656
NC_035096.1	4379957	.	G	A	.	.	MAF_INRAE=25.0;MAF_USDA=22.951
NC_035096.1	4379979	.	T	C	.	.	MAF_INRAE=23.333;MAF_USDA=10.656
NC_035096.1	4380042	.	A	G	.	.	MAF_INRAE=24.167;MAF_USDA=22.131
NC_035096.1	4380086	.	G	T	.	.	MAF_INRAE=23.333;MAF_USDA=22.131
NC_035096.1	4380134	.	T	C	.	.	MAF_INRAE=13.333;MAF_USDA=13.529
NC_035096.1	4380145	.	C	A	.	.	MAF_INRAE=22.5;MAF_USDA=15.574
NC_035096.1	4380177	.	T	G	.	.	MAF_USDA=4.918
NC_035096.1	4380180	.	C	A	.	.	MAF_INRAE=47.5;MAF_USDA=42.941
NC_035096.1	4380322	.	A	G	.	.	MAF_INRAE=34.167;MAF_USDA=40.0
NC_035096.1	4380360	.	C	A	.	.	MAF_USDA=3.279
NC_035096.1	4380413	.	T	A	.	.	MAF_INRAE=36.667;MAF_USDA=18.235
NC_035096.1	4380434	.	G	T	.	.	MAF_USDA=1.639
NC_035096.1	4380482	.	T	C	.	.	MAF_INRAE=12.658;MAF_USDA=12.353
NC_035096.1	4380483	.	T	C	.	.	MAF_INRAE=26.667;MAF_USDA=38.235
NC_035096.1	4380503	.	T	C	.	.	MAF_INRAE=20.0
NC_035096.1	4380505	.	T	C	.	.	MAF_INRAE=20.0
NC_035096.1	4380567	.	T	C	.	.	MAF_USDA=1.639
NC_035096.1	4380569	.	A	T	.	.	MAF_INRAE=36.076;MAF_USDA=48.235
NC_035096.1	4380583	.	C	T	.	.	MAF_INRAE=21.519;MAF_USDA=10.656
NC_035096.1	4380589	.	T	C	.	.	MAF_INRAE=36.076;MAF_USDA=48.235
NC_035096.1	4380593	.	A	C	.	.	MAF_INRAE=36.667;MAF_USDA=17.857
NC_035096.1	4380598	.	C	G	.	.	MAF_USDA=3.333
NC_035096.1	4380647	.	A	G	.	.	MAF_INRAE=19.62
NC_035096.1	4380687	.	C	T	.	.	MAF_USDA=3.279
NC_035096.1	4380695	.	A	T	.	.	MAF_USDA=11.31
NC_035096.1	4380705	.	C	T	.	.	MAF_USDA=39.583
NC_035096.1	4380752	.	G	A	.	.	MAF_INRAE=42.105;MAF_USDA=25.595
NC_035096.1	4380873	.	T	A	.	.	MAF_USDA=17.391
NC_035096.1	4380888	.	T	G	.	.	MAF_USDA=29.167
NC_035096.1	4380938	.	C	A	.	.	MAF_USDA=31.25
NC_035096.1	4380978	.	A	C	.	.	MAF_USDA=47.917
NC_035096.1	4381046	.	T	G	.	.	MAF_USDA=15.217
NC_035096.1	4381161	.	G	A	.	.	MAF_INRAE=5.263;MAF_USDA=21.176
NC_035096.1	4381169	.	C	A	.	.	MAF_INRAE=10.526
NC_035096.1	4381171	.	A	T	.	.	MAF_INRAE=1.667
NC_035096.1	4381183	.	A	C	.	.	MAF_INRAE=12.658
NC_035096.1	4381186	.	A	G	.	.	MAF_INRAE=16.667
NC_035096.1	4381221	.	G	A	.	.	MAF_INRAE=47.468;MAF_USDA=41.765
NC_035096.1	4381246	.	G	A	.	.	MAF_USDA=2.459
NC_035096.1	4381267	.	G	T	.	.	MAF_USDA=4.918
NC_035096.1	4381271	.	C	T	.	.	MAF_USDA=4.098
NC_035096.1	4381280	.	A	G	.	.	MAF_USDA=20.0
NC_035096.1	4381400	.	G	T	.	.	MAF_INRAE=31.579;MAF_USDA=5.294
NC_035096.1	4381404	.	T	A	.	.	MAF_INRAE=15.789;MAF_USDA=8.197
NC_035096.1	4381427	.	C	A	.	.	MAF_INRAE=15.789;MAF_USDA=9.836
NC_035096.1	4381430	.	G	A	.	.	MAF_INRAE=35.833;MAF_USDA=10.588
NC_035096.1	4381442	.	C	T	.	.	MAF_INRAE=10.526
NC_035096.1	4381488	.	C	A	.	.	MAF_USDA=3.279
NC_035096.1	4381550	.	C	T	.	.	MAF_INRAE=30.38;MAF_USDA=19.412
NC_035096.1	4381571	.	A	G	.	.	MAF_INRAE=36.076;MAF_USDA=48.81
NC_035096.1	4381579	.	A	G	.	.	MAF_INRAE=20.253;MAF_USDA=10.0
NC_035096.1	4381602	.	A	C	.	.	MAF_USDA=2.5
NC_035096.1	4381604	.	G	A	.	.	MAF_INRAE=21.519;MAF_USDA=10.833
NC_035096.1	4381605	.	A	T	.	.	MAF_INRAE=23.333;MAF_USDA=10.0
NC_035096.1	4381608	.	G	C	.	.	MAF_USDA=8.333
NC_035096.1	4381618	.	T	G	.	.	MAF_INRAE=10.526
NC_035096.1	4381624	.	C	T	.	.	MAF_INRAE=22.152;MAF_USDA=22.941
NC_035096.1	4381647	.	A	T	.	.	MAF_INRAE=20.886;MAF_USDA=9.836
NC_035096.1	4381655	.	C	T	.	.	MAF_INRAE=36.076;MAF_USDA=49.412
NC_035096.1	4381681	.	A	G	.	.	MAF_INRAE=20.886;MAF_USDA=10.588
NC_035096.1	4381695	.	TTA	TTT	.	.	MAF_USDA=37.5
NC_035096.1	4381697	.	A	T	.	.	MAF_INRAE=12.025
NC_035096.1	4381737	.	G	C	.	.	MAF_USDA=2.459
NC_035096.1	4381750	.	C	A	.	.	MAF_INRAE=8.861;MAF_USDA=10.0
NC_035096.1	4381817	.	G	A	.	.	MAF_INRAE=10.526
NC_035096.1	4381861	.	T	G	.	.	MAF_USDA=13.934
NC_035096.1	4381869	.	T	C	.	.	MAF_USDA=14.754
NC_035096.1	4381888	.	T	A	.	.	MAF_INRAE=10.526
NC_035096.1	4381929	.	G	A	.	.	MAF_USDA=4.918
NC_035096.1	4381942	.	A	T	.	.	MAF_INRAE=10.526
NC_035096.1	4381956	.	T	C	.	.	MAF_INRAE=20.886;MAF_USDA=10.656
NC_035096.1	4381972	.	A	G	.	.	MAF_INRAE=36.076;MAF_USDA=47.647
NC_035096.1	4381989	.	G	T	.	.	MAF_INRAE=21.519;MAF_USDA=10.656
NC_035096.1	4382019	.	T	A	.	.	MAF_INRAE=21.519
NC_035096.1	4382051	.	G	A	.	.	MAF_INRAE=22.152;MAF_USDA=10.656
NC_035096.1	4382064	.	C	G	.	.	MAF_INRAE=8.861;MAF_USDA=9.524
NC_035096.1	4382081	.	C	T	.	.	MAF_INRAE=21.519;MAF_USDA=10.656
NC_035096.1	4382115	.	T	G	.	.	MAF_USDA=13.115
NC_035096.1	4382136	.	A	T	.	.	MAF_INRAE=15.789;MAF_USDA=10.656
NC_035096.1	4382146	.	G	A	.	.	MAF_INRAE=33.333;MAF_USDA=9.412
NC_035096.1	4382150	.	G	A	.	.	MAF_INRAE=15.789;MAF_USDA=10.656
NC_035096.1	4382158	.	T	C	.	.	MAF_USDA=13.934
NC_035096.1	4382216	.	A	G	.	.	MAF_INRAE=10.833;MAF_USDA=7.059
NC_035096.1	4382235	.	T	C	.	.	MAF_INRAE=44.304;MAF_USDA=44.118
NC_035096.1	4382256	.	G	T	.	.	MAF_INRAE=12.025;MAF_USDA=22.941
NC_035096.1	4382259	.	T	G	.	.	MAF_INRAE=23.418;MAF_USDA=10.656
NC_035096.1	4382292	.	C	T	.	.	MAF_INRAE=10.526
NC_035096.1	4382328	.	C	T,A	.	.	MAF_INRAE=10.526;MAF_USDA=1.639
NC_035096.1	4382432	.	G	T	.	.	MAF_INRAE=20.886;MAF_USDA=11.475
NC_035096.1	4382449	.	A	C	.	.	MAF_INRAE=36.709;MAF_USDA=49.412
NC_035096.1	4382462	.	T	G	.	.	MAF_INRAE=12.025;MAF_USDA=33.529
NC_035096.1	4382469	.	T	A	.	.	MAF_USDA=2.459
NC_035096.1	4382490	.	C	T	.	.	MAF_INRAE=21.519;MAF_USDA=10.656
NC_035096.1	4382529	.	A	C	.	.	MAF_INRAE=5.263;MAF_USDA=1.639
NC_035096.1	4382531	.	A	T	.	.	MAF_USDA=3.279
NC_035096.1	4382543	.	A	G	.	.	MAF_INRAE=2.532;MAF_USDA=12.941
NC_035096.1	4382550	.	C	T	.	.	MAF_INRAE=2.532;MAF_USDA=12.941
NC_035096.1	4382614	.	C	T	.	.	MAF_USDA=14.583
NC_035096.1	4382619	.	T	A	.	.	MAF_INRAE=25.833;MAF_USDA=47.917
NC_035096.1	4382630	.	G	A	.	.	MAF_INRAE=30.38;MAF_USDA=25.294
NC_035096.1	4382706	.	G	A	.	.	MAF_INRAE=3.797;MAF_USDA=14.706
NC_035096.1	4382715	.	A	T	.	.	MAF_INRAE=21.667;MAF_USDA=5.294
NC_035096.1	4382787	.	A	C	.	.	MAF_USDA=1.639
NC_035096.1	4382822	.	A	C	.	.	MAF_USDA=37.5
NC_035096.1	4382835	.	C	A	.	.	MAF_INRAE=2.532;MAF_USDA=10.588
NC_035096.1	4382837	.	A	G	.	.	MAF_USDA=2.083
NC_035096.1	4382852	.	G	T	.	.	MAF_INRAE=15.789;MAF_USDA=10.656
NC_035096.1	4382932	.	C	T	.	.	MAF_USDA=5.294
NC_035096.1	4382945	.	G	T	.	.	MAF_INRAE=36.709;MAF_USDA=25.294
NC_035096.1	4382960	.	T	C	.	.	MAF_USDA=4.706
NC_035096.1	4382988	.	C	G	.	.	MAF_INRAE=35.833;MAF_USDA=14.583
NC_035096.1	4383020	.	C	T	.	.	MAF_USDA=2.941
NC_035096.1	4383030	.	T	C	.	.	MAF_INRAE=36.709;MAF_USDA=25.294
NC_035096.1	4383051	.	T	C	.	.	MAF_INRAE=12.025;MAF_USDA=31.765
NC_035096.1	4383056	.	C	T	.	.	MAF_USDA=1.639
NC_035096.1	4383109	.	C	T	.	.	MAF_INRAE=1.667;MAF_USDA=7.627
NC_035096.1	4383151	.	T	A	.	.	MAF_INRAE=11.392;MAF_USDA=8.929
NC_035096.1	4383172	.	T	G	.	.	MAF_INRAE=20.886;MAF_USDA=10.656
NC_035096.1	4383189	.	G	A	.	.	MAF_INRAE=35.833;MAF_USDA=8.824
NC_035096.1	4383207	.	A	G	.	.	MAF_INRAE=22.152;MAF_USDA=10.656
NC_035096.1	4383231	.	A	C	.	.	MAF_INRAE=12.5;MAF_USDA=22.917
NC_035096.1	4383254	.	G	A	.	.	MAF_INRAE=15.789;MAF_USDA=9.836
NC_035096.1	4383446	.	G	A	.	.	MAF_INRAE=10.759;MAF_USDA=22.917
NC_035096.1	4383448	.	A	C	.	.	MAF_INRAE=12.5;MAF_USDA=40.0
NC_035096.1	4383503	.	C	T	.	.	MAF_USDA=2.459
NC_035096.1	4383516	.	T	A	.	.	MAF_INRAE=21.519;MAF_USDA=10.656
NC_035096.1	4383583	.	T	A	.	.	MAF_INRAE=12.025;MAF_USDA=11.765
NC_035096.1	4383649	.	T	A	.	.	MAF_USDA=3.279
NC_035096.1	4383655	.	T	C	.	.	MAF_USDA=1.639
NC_035096.1	4383808	.	A	G	.	.	MAF_USDA=2.459
NC_035096.1	4383859	.	A	T	.	.	MAF_INRAE=13.924;MAF_USDA=2.459
NC_035096.1	4383867	.	C	A	.	.	MAF_INRAE=10.127;MAF_USDA=8.197
NC_035096.1	4383941	.	C	G	.	.	MAF_INRAE=10.759;MAF_USDA=8.235
NC_035096.1	4383942	.	A	G	.	.	MAF_INRAE=12.5;MAF_USDA=7.647
NC_035096.1	4384042	.	G	A	.	.	MAF_INRAE=35.833;MAF_USDA=10.0
NC_035096.1	4384047	.	A	C	.	.	MAF_INRAE=11.392;MAF_USDA=33.529
NC_035096.1	4384086	.	C	T	.	.	MAF_USDA=1.639
NC_035096.1	4384110	.	C	A	.	.	MAF_INRAE=2.532
NC_035096.1	4384237	.	G	T	.	.	MAF_USDA=2.5
NC_035096.1	4384286	.	G	A	.	.	MAF_INRAE=15.19;MAF_USDA=2.459
NC_035096.1	4384328	.	A	C	.	.	MAF_INRAE=9.494;MAF_USDA=8.197
NC_035096.1	4384332	.	A	C	.	.	MAF_INRAE=7.5
NC_035096.1	4384381	.	T	C	.	.	MAF_INRAE=1.667;MAF_USDA=7.377
NC_035096.1	4384480	.	C	T	.	.	MAF_INRAE=12.658;MAF_USDA=30.0
NC_035096.1	4384518	.	G	T	.	.	MAF_INRAE=9.494;MAF_USDA=9.016
NC_035096.1	4384533	.	C	A	.	.	MAF_USDA=5.882
NC_035096.1	4384541	.	C	A	.	.	MAF_USDA=4.098
NC_035096.1	4384615	.	T	A	.	.	MAF_INRAE=5.263;MAF_USDA=25.882
NC_035096.1	4384694	.	T	C	.	.	MAF_USDA=30.952
NC_035096.1	4384725	.	G	A	.	.	MAF_USDA=14.706
NC_035096.1	4384763	.	G	A	.	.	MAF_INRAE=15.0;MAF_USDA=2.353
NC_035096.1	4384787	.	G	A	.	.	MAF_INRAE=10.526
NC_035096.1	4384862	.	G	A	.	.	MAF_INRAE=20.253;MAF_USDA=14.118
NC_035096.1	4385089	.	A	C	.	.	MAF_INRAE=36.667;MAF_USDA=20.588
NC_035096.1	4385108	.	C	T	.	.	MAF_USDA=1.639
NC_035096.1	4385116	.	G	A	.	.	MAF_INRAE=5.263;MAF_USDA=7.377
NC_035096.1	4385119	.	C	G	.	.	MAF_USDA=2.459
NC_035096.1	4385138	.	G	A	.	.	MAF_INRAE=5.263;MAF_USDA=14.118
NC_035096.1	4385154	.	T	C	.	.	MAF_INRAE=13.333;MAF_USDA=7.647
NC_035096.1	4385182	.	C	A	.	.	MAF_INRAE=8.861;MAF_USDA=11.176
NC_035096.1	4385248	.	G	T	.	.	MAF_INRAE=2.532;MAF_USDA=50.0
NC_035096.1	4385250	.	A	G	.	.	MAF_INRAE=1.667;MAF_USDA=26.19
NC_035096.1	4385308	.	G	A	.	.	MAF_USDA=1.667
NC_035096.1	4385325	.	A	G	.	.	MAF_INRAE=32.911;MAF_USDA=30.357
NC_035096.1	4385367	.	A	G	.	.	MAF_INRAE=32.911;MAF_USDA=31.548
NC_035096.1	4385392	.	C	T	.	.	MAF_USDA=2.459
NC_035096.1	4385570	.	T	C	.	.	MAF_INRAE=36.709;MAF_USDA=15.294
NC_035096.1	4385628	.	A	G	.	.	MAF_INRAE=13.333;MAF_USDA=1.639
NC_035096.1	4385631	.	A	G	.	.	MAF_INRAE=38.608;MAF_USDA=36.885
NC_035096.1	4385708	.	G	A	.	.	MAF_USDA=1.639
NC_035096.1	4385714	.	G	A	.	.	MAF_USDA=10.0
NC_035096.1	4385738	.	C	A	.	.	MAF_USDA=2.459
NC_035096.1	4385790	.	C	T	.	.	MAF_USDA=2.459
NC_035096.1	4385798	.	G	A	.	.	MAF_INRAE=25.316;MAF_USDA=10.0
NC_035096.1	4385820	.	T	C	.	.	MAF_INRAE=13.333;MAF_USDA=8.235
NC_035096.1	4385839	.	T	G	.	.	MAF_USDA=2.459
NC_035096.1	4385872	.	A	T	.	.	MAF_USDA=8.197
NC_035096.1	4385893	.	T	C	.	.	MAF_INRAE=15.19;MAF_USDA=2.459
NC_035096.1	4385972	.	G	A	.	.	MAF_USDA=1.639
NC_035096.1	4385973	.	T	C	.	.	MAF_INRAE=15.19;MAF_USDA=4.918
NC_035096.1	4386037	.	A	G	.	.	MAF_INRAE=14.167;MAF_USDA=2.353
NC_035096.1	4386042	.	A	C	.	.	MAF_USDA=1.639
NC_035096.1	4386054	.	G	T	.	.	MAF_USDA=4.098
NC_035096.1	4386060	.	T	A	.	.	MAF_INRAE=8.861;MAF_USDA=4.167
NC_035096.1	4386062	.	T	G	.	.	MAF_INRAE=3.333;MAF_USDA=4.167
NC_035096.1	4386064	.	T	G	.	.	MAF_INRAE=3.333;MAF_USDA=4.167
NC_035096.1	4386117	.	A	T	.	.	MAF_INRAE=30.833
NC_035096.1	4386120	.	A	T	.	.	MAF_USDA=16.667
NC_035096.1	4386136	.	A	C	.	.	MAF_INRAE=15.19;MAF_USDA=2.459
NC_035096.1	4386164	.	A	T	.	.	MAF_INRAE=16.456;MAF_USDA=13.934
NC_035096.1	4386196	.	A	T	.	.	MAF_INRAE=22.152;MAF_USDA=20.0
NC_035096.1	4386207	.	A	C	.	.	MAF_INRAE=13.924;MAF_USDA=28.824
NC_035096.1	4386251	.	G	C	.	.	MAF_INRAE=25.949;MAF_USDA=14.754
NC_035096.1	4386267	.	C	A	.	.	MAF_INRAE=14.167;MAF_USDA=9.836
NC_035096.1	4386306	.	G	A	.	.	MAF_INRAE=12.5;MAF_USDA=3.333
NC_035096.1	4386400	.	G	T	.	.	MAF_INRAE=13.333;MAF_USDA=22.917
NC_035096.1	4386415	.	G	T	.	.	MAF_INRAE=9.494;MAF_USDA=11.176
NC_035096.1	4386425	.	T	C	.	.	MAF_USDA=4.098
NC_035096.1	4386483	.	A	C	.	.	MAF_USDA=1.639
NC_035096.1	4386501	.	G	A	.	.	MAF_INRAE=1.667;MAF_USDA=31.176
NC_035096.1	4386510	.	G	T	.	.	MAF_INRAE=1.667;MAF_USDA=18.235
NC_035096.1	4386558	.	C	T	.	.	MAF_USDA=4.098
NC_035096.1	4386591	.	G	A	.	.	MAF_USDA=1.639
NC_035096.1	4386613	.	T	C	.	.	MAF_INRAE=1.667;MAF_USDA=9.836
NC_035096.1	4386618	.	C	A	.	.	MAF_USDA=1.639
NC_035096.1	4386653	.	T	G	.	.	MAF_INRAE=45.57;MAF_USDA=26.471
NC_035096.1	4386658	.	G	A	.	.	MAF_USDA=7.059
NC_035096.1	4386659	.	T	G	.	.	MAF_USDA=7.059
NC_035096.1	4386669	.	T	G	.	.	MAF_INRAE=22.152;MAF_USDA=26.471
NC_035096.1	4386677	.	G	T	.	.	MAF_INRAE=3.797;MAF_USDA=10.588
NC_035096.1	4386748	.	C	A	.	.	MAF_USDA=3.279
NC_035096.1	4386769	.	G	T	.	.	MAF_USDA=1.639
NC_035096.1	4386812	.	G	A	.	.	MAF_USDA=5.294
NC_035096.1	4386853	.	C	A	.	.	MAF_USDA=4.098
NC_035096.1	4386945	.	A	C	.	.	MAF_USDA=2.083
NC_035096.1	4386982	.	C	A	.	.	MAF_USDA=4.118
NC_035096.1	4386994	.	C	G	.	.	MAF_USDA=5.738
NC_035096.1	4387007	.	A	T	.	.	MAF_INRAE=1.667;MAF_USDA=5.738
NC_035096.1	4387072	.	A	T	.	.	MAF_INRAE=13.924;MAF_USDA=18.235
NC_035096.1	4387098	.	C	A	.	.	MAF_USDA=4.098
NC_035096.1	4387112	.	G	A	.	.	MAF_USDA=7.059
NC_035096.1	4387172	.	C	A	.	.	MAF_USDA=4.167
NC_035096.1	4387183	.	A	T	.	.	MAF_USDA=4.167
NC_035096.1	4387233	.	A	T	.	.	MAF_USDA=7.738
NC_035096.1	4387243	.	A	C	.	.	MAF_USDA=4.167
NC_035096.1	4387302	.	T	A	.	.	MAF_USDA=4.118
NC_035096.1	4387366	.	G	T	.	.	MAF_INRAE=5.263
NC_035096.1	4387372	.	T	G	.	.	MAF_USDA=8.197
NC_035096.1	4387387	.	A	G	.	.	MAF_INRAE=10.526
NC_035096.1	4387505	.	A	G	.	.	MAF_USDA=7.647
NC_035096.1	4387521	.	A	T	.	.	MAF_INRAE=13.924;MAF_USDA=43.75
NC_035096.1	4387548	.	T	C	.	.	MAF_USDA=2.459
NC_035096.1	4387575	.	A	G	.	.	MAF_USDA=2.459
NC_035096.1	4387608	.	C	T	.	.	MAF_USDA=4.118
NC_035096.1	4387614	.	T	C	.	.	MAF_USDA=9.016
NC_035096.1	4387620	.	G	T	.	.	MAF_USDA=4.118
NC_035096.1	4387624	.	G	A	.	.	MAF_USDA=4.098
NC_035096.1	4387626	.	G	T	.	.	MAF_USDA=4.118
NC_035096.1	4387642	.	C	T	.	.	MAF_USDA=4.118
NC_035096.1	4387699	.	G	A	.	.	MAF_INRAE=5.263;MAF_USDA=9.836
NC_035096.1	4387720	.	T	C	.	.	MAF_USDA=6.471
NC_035096.1	4387784	.	G	A	.	.	MAF_USDA=1.639
NC_035096.1	4387794	.	A	C	.	.	MAF_USDA=9.412
NC_035096.1	4387832	.	G	C	.	.	MAF_USDA=4.098
NC_035096.1	4387833	.	G	T	.	.	MAF_USDA=4.918
NC_035096.1	4387844	.	G	T	.	.	MAF_USDA=2.459
NC_035096.1	4387864	.	C	T	.	.	MAF_INRAE=21.519;MAF_USDA=9.836
NC_035096.1	4387867	.	C	A	.	.	MAF_USDA=1.639
NC_035096.1	4387922	.	G	A	.	.	MAF_USDA=3.571
NC_035096.1	4387943	.	A	G	.	.	MAF_USDA=6.548
NC_035096.1	4387990	.	A	C	.	.	MAF_INRAE=35.443;MAF_USDA=29.412
NC_035096.1	4388023	.	G	A	.	.	MAF_INRAE=8.861;MAF_USDA=3.529
NC_035096.1	4388037	.	T	C	.	.	MAF_USDA=1.639
NC_035096.1	4388048	.	G	T	.	.	MAF_USDA=2.459
NC_035096.1	4388055	.	G	A	.	.	MAF_INRAE=5.0;MAF_USDA=8.333
NC_035096.1	4388117	.	T	A	.	.	MAF_USDA=1.639
NC_035096.1	4388140	.	G	A	.	.	MAF_USDA=4.118
NC_035096.1	4388195	.	G	A	.	.	MAF_USDA=6.557
NC_035096.1	4388206	.	G	C	.	.	MAF_INRAE=21.519;MAF_USDA=10.656
NC_035096.1	4388210	.	G	T	.	.	MAF_INRAE=12.5
NC_035096.1	4388269	.	A	T	.	.	MAF_INRAE=13.291;MAF_USDA=18.824
NC_035096.1	4388405	.	G	A	.	.	MAF_USDA=4.118
NC_035096.1	4388409	.	A	G	.	.	MAF_INRAE=10.526
NC_035096.1	4388410	.	C	T	.	.	MAF_INRAE=8.861;MAF_USDA=3.529
NC_035096.1	4388431	.	T	A	.	.	MAF_USDA=21.311
NC_035096.1	4388519	.	C	T	.	.	MAF_INRAE=21.519;MAF_USDA=11.176
NC_035096.1	4388531	.	G	C	.	.	MAF_USDA=4.118
NC_035096.1	4388568	.	T	G	.	.	MAF_USDA=3.529
NC_035096.1	4388671	.	C	T	.	.	MAF_INRAE=17.089;MAF_USDA=20.0
NC_035096.1	4388672	.	G	T	.	.	MAF_USDA=4.918
NC_035096.1	4388705	.	T	A	.	.	MAF_USDA=2.459
NC_035096.1	4388706	.	A	G	.	.	MAF_USDA=4.118
NC_035096.1	4388749	.	A	G	.	.	MAF_INRAE=13.291;MAF_USDA=4.706
NC_035096.1	4388769	.	A	C	.	.	MAF_INRAE=20.886;MAF_USDA=10.656
NC_035096.1	4388826	.	A	T	.	.	MAF_USDA=10.656
NC_035096.1	4388828	.	G	T	.	.	MAF_USDA=10.656
NC_035096.1	4388846	.	T	G	.	.	MAF_USDA=1.639
NC_035096.1	4388862	.	T	C	.	.	MAF_USDA=1.639
NC_035096.1	4388926	.	G	A	.	.	MAF_USDA=3.279
NC_035096.1	4388972	.	C	T	.	.	MAF_INRAE=30.38;MAF_USDA=24.706
NC_035096.1	4389038	.	T	C	.	.	MAF_USDA=1.639
NC_035096.1	4389044	.	C	T	.	.	MAF_USDA=1.639
NC_035096.1	4389159	.	C	T	.	.	MAF_USDA=2.459
NC_035096.1	4389164	.	G	C	.	.	MAF_INRAE=21.519;MAF_USDA=10.656
NC_035096.1	4389184	.	G	A	.	.	MAF_INRAE=13.291;MAF_USDA=15.882
NC_035096.1	4389216	.	A	C	.	.	MAF_USDA=7.377
NC_035096.1	4389263	.	G	A	.	.	MAF_INRAE=8.861;MAF_USDA=17.647
NC_035096.1	4389335	.	C	T	.	.	MAF_USDA=4.098
NC_035096.1	4389401	.	C	T	.	.	MAF_INRAE=22.152;MAF_USDA=45.882
NC_035096.1	4389430	.	T	G	.	.	MAF_INRAE=22.152;MAF_USDA=42.941
NC_035096.1	4389445	.	T	A	.	.	MAF_INRAE=13.291;MAF_USDA=23.529
NC_035096.1	4389469	.	C	T	.	.	MAF_INRAE=43.671;MAF_USDA=46.471
NC_035096.1	4389514	.	T	A	.	.	MAF_USDA=2.459
NC_035096.1	4389525	.	T	C	.	.	MAF_USDA=4.167
NC_035096.1	4389528	.	C	T	.	.	MAF_USDA=4.167
NC_035096.1	4389532	.	A	T	.	.	MAF_USDA=4.167
NC_035096.1	4389534	.	T	C	.	.	MAF_USDA=2.459
NC_035096.1	4389539	.	C	T	.	.	MAF_USDA=4.167
NC_035096.1	4389560	.	G	C	.	.	MAF_USDA=4.167
NC_035096.1	4389562	.	T	A	.	.	MAF_USDA=4.167
NC_035096.1	4389570	.	G	A	.	.	MAF_USDA=2.459
NC_035096.1	4389589	.	T	G	.	.	MAF_INRAE=12.658;MAF_USDA=17.059
NC_035096.1	4389593	.	G	T	.	.	MAF_INRAE=8.861;MAF_USDA=19.412
NC_035096.1	4389601	.	C	A	.	.	MAF_USDA=1.639
NC_035096.1	4389604	.	T	C	.	.	MAF_USDA=1.765
NC_035096.1	4389608	.	A	G	.	.	MAF_USDA=3.279
NC_035096.1	4389641	.	A	G	.	.	MAF_USDA=2.459
NC_035096.1	4389659	.	T	A	.	.	MAF_USDA=1.765
NC_035096.1	4389684	.	G	A	.	.	MAF_USDA=2.459
NC_035096.1	4389693	.	G	T	.	.	MAF_INRAE=13.333;MAF_USDA=7.647
NC_035096.1	4389711	.	A	G	.	.	MAF_USDA=2.459
NC_035096.1	4389713	.	C	A	.	.	MAF_USDA=6.557
NC_035096.1	4389716	.	A	C	.	.	MAF_INRAE=15.19;MAF_USDA=20.588
NC_035096.1	4389718	.	C	T	.	.	MAF_USDA=1.639
NC_035096.1	4389748	.	A	G	.	.	MAF_USDA=2.459
NC_035096.1	4389774	.	T	C	.	.	MAF_INRAE=15.833;MAF_USDA=2.459
NC_035096.1	4389832	.	G	A	.	.	MAF_USDA=2.459
NC_035096.1	4389838	.	T	G	.	.	MAF_USDA=7.647
NC_035096.1	4389856	.	T	A	.	.	MAF_USDA=2.083
NC_035096.1	4389859	.	T	A	.	.	MAF_USDA=2.083
NC_035096.1	4389866	.	T	G	.	.	MAF_INRAE=14.557;MAF_USDA=17.059
NC_035096.1	4389923	.	C	A	.	.	MAF_INRAE=5.263;MAF_USDA=14.118
NC_035096.1	4389925	.	T	C	.	.	MAF_INRAE=8.861;MAF_USDA=5.882
NC_035096.1	4389928	.	C	T	.	.	MAF_INRAE=12.5
NC_035096.1	4389935	.	G	T	.	.	MAF_USDA=1.639
NC_035096.1	4389988	.	C	A	.	.	MAF_INRAE=36.842;MAF_USDA=17.059
NC_035096.1	4390027	.	G	A	.	.	MAF_USDA=3.529
NC_035096.1	4390039	.	C	T	.	.	MAF_INRAE=30.38;MAF_USDA=30.0
NC_035096.1	4390040	.	G	T	.	.	MAF_INRAE=14.557;MAF_USDA=14.118
NC_035096.1	4390051	.	T	G	.	.	MAF_INRAE=14.557;MAF_USDA=10.588
NC_035096.1	4390057	.	G	A	.	.	MAF_USDA=2.459
NC_035096.1	4390087	.	G	T	.	.	MAF_INRAE=14.557;MAF_USDA=10.588
NC_035096.1	4390119	.	T	G	.	.	MAF_INRAE=14.557;MAF_USDA=20.0
NC_035096.1	4390240	.	G	A	.	.	MAF_USDA=14.754
NC_035096.1	4390268	.	G	T	.	.	MAF_USDA=15.574
NC_035096.1	4390363	.	T	G	.	.	MAF_INRAE=15.19;MAF_USDA=10.714
NC_035096.1	4390388	.	T	C	.	.	MAF_INRAE=13.333
NC_035096.1	4390563	.	C	T	.	.	MAF_USDA=12.5
NC_035096.1	4390621	.	T	C	.	.	MAF_USDA=2.5
NC_035096.1	4390637	.	G	A	.	.	MAF_USDA=11.667
NC_035096.1	4390820	.	C	T	.	.	MAF_INRAE=8.861;MAF_USDA=1.667
NC_035096.1	4390833	.	T	C	.	.	MAF_USDA=2.976
NC_035096.1	4390900	.	G	A	.	.	MAF_USDA=1.786
NC_035096.1	4390923	.	C	T	.	.	MAF_USDA=33.333
NC_035096.1	4390942	.	T	C	.	.	MAF_INRAE=48.734;MAF_USDA=23.214
NC_035096.1	4390978	.	T	A	.	.	MAF_INRAE=32.278;MAF_USDA=42.857
NC_035096.1	4391062	.	G	A	.	.	MAF_USDA=2.5
NC_035096.1	4391193	.	G	A	.	.	MAF_INRAE=48.734;MAF_USDA=24.405
NC_035096.1	4391280	.	C	A	.	.	MAF_USDA=3.279
NC_035096.1	4391283	.	C	T	.	.	MAF_USDA=3.279
NC_035096.1	4391286	.	A	T	.	.	MAF_USDA=4.118
NC_035096.1	4391314	.	C	T	.	.	MAF_INRAE=48.734;MAF_USDA=21.176
NC_035096.1	4391365	.	C	G	.	.	MAF_INRAE=5.263
NC_035096.1	4391409	.	C	T	.	.	MAF_INRAE=48.734;MAF_USDA=20.0
NC_035096.1	4391418	.	C	T	.	.	MAF_INRAE=1.667;MAF_USDA=9.016
NC_035096.1	4391452	.	A	G	.	.	MAF_INRAE=48.101;MAF_USDA=20.0
NC_035096.1	4391518	.	A	G	.	.	MAF_USDA=3.279
NC_035096.1	4391598	.	C	T	.	.	MAF_INRAE=8.861;MAF_USDA=4.118
NC_035096.1	4391600	.	T	C	.	.	MAF_USDA=4.098
NC_035096.1	4391624	.	G	A	.	.	MAF_INRAE=5.263;MAF_USDA=4.118
NC_035096.1	4391713	.	T	C	.	.	MAF_USDA=8.197
NC_035096.1	4391745	.	T	C	.	.	MAF_INRAE=5.263;MAF_USDA=9.016
NC_035096.1	4391749	.	G	A	.	.	MAF_INRAE=11.667;MAF_USDA=1.639
NC_035096.1	4391867	.	C	T	.	.	MAF_INRAE=35.0;MAF_USDA=11.176
NC_035096.1	4391889	.	C	A	.	.	MAF_INRAE=48.734;MAF_USDA=22.353
NC_035096.1	4391990	.	A	G	.	.	MAF_USDA=2.459
NC_035096.1	4392001	.	G	T	.	.	MAF_USDA=2.459
NC_035096.1	4392011	.	T	G	.	.	MAF_INRAE=1.667;MAF_USDA=20.0
NC_035096.1	4392051	.	C	G	.	.	MAF_INRAE=48.101;MAF_USDA=18.824
NC_035096.1	4392059	.	A	C	.	.	MAF_USDA=2.459
NC_035096.1	4392090	.	G	A	.	.	MAF_USDA=2.083
NC_035096.1	4392123	.	C	T	.	.	MAF_USDA=2.459
NC_035096.1	4392201	.	C	A	.	.	MAF_USDA=5.294
NC_035096.1	4392217	.	C	T	.	.	MAF_USDA=4.098
NC_035096.1	4392231	.	C	G	.	.	MAF_INRAE=6.962;MAF_USDA=5.738
NC_035096.1	4392251	.	G	A	.	.	MAF_USDA=1.639
NC_035096.1	4392280	.	C	A	.	.	MAF_USDA=2.459
NC_035096.1	4392312	.	A	G	.	.	MAF_INRAE=15.789;MAF_USDA=21.765
NC_035096.1	4392317	.	T	G	.	.	MAF_INRAE=15.789;MAF_USDA=21.765
NC_035096.1	4392342	.	A	G	.	.	MAF_INRAE=15.789;MAF_USDA=22.353
NC_035096.1	4392365	.	C	A	.	.	MAF_INRAE=2.532;MAF_USDA=12.941
NC_035096.1	4392420	.	C	G	.	.	MAF_INRAE=35.0;MAF_USDA=11.765
NC_035096.1	4392466	.	T	A	.	.	MAF_INRAE=12.5;MAF_USDA=1.639
NC_035096.1	4392531	.	G	T	.	.	MAF_USDA=2.459
NC_035096.1	4392558	.	T	A	.	.	MAF_INRAE=13.333;MAF_USDA=7.647
NC_035096.1	4392569	.	G	A	.	.	MAF_USDA=2.459
NC_035096.1	4392611	.	C	A	.	.	MAF_USDA=2.083
NC_035096.1	4392613	.	T	A	.	.	MAF_USDA=4.098
NC_035096.1	4392621	.	C	T	.	.	MAF_USDA=1.639
NC_035096.1	4392706	.	G	T	.	.	MAF_USDA=2.459
NC_035096.1	4392731	.	G	A	.	.	MAF_USDA=2.459
NC_035096.1	4392738	.	C	T	.	.	MAF_INRAE=48.101;MAF_USDA=21.765
NC_035096.1	4392798	.	G	A	.	.	MAF_USDA=2.459
NC_035096.1	4392810	.	G	T	.	.	MAF_INRAE=48.101;MAF_USDA=20.0
NC_035096.1	4392903	.	G	A	.	.	MAF_INRAE=48.734;MAF_USDA=19.412
NC_035096.1	4392917	.	A	C	.	.	MAF_USDA=5.294
NC_035096.1	4392919	.	A	G	.	.	MAF_INRAE=48.734;MAF_USDA=20.0
NC_035096.1	4392960	.	G	C	.	.	MAF_INRAE=48.734;MAF_USDA=18.824
NC_035096.1	4392972	.	A	G	.	.	MAF_INRAE=48.101;MAF_USDA=18.824
NC_035096.1	4393000	.	G	A	.	.	MAF_INRAE=48.734;MAF_USDA=18.824
NC_035096.1	4393009	.	T	A	.	.	MAF_INRAE=48.734;MAF_USDA=20.238
NC_035096.1	4393029	.	C	A	.	.	MAF_USDA=4.706
NC_035096.1	4393033	.	A	G	.	.	MAF_INRAE=12.5;MAF_USDA=6.557
NC_035096.1	4393064	.	C	T	.	.	MAF_USDA=1.639
NC_035096.1	4393108	.	G	A	.	.	MAF_INRAE=11.667
NC_035096.1	4393114	.	A	G	.	.	MAF_INRAE=48.734;MAF_USDA=21.176
NC_035096.1	4393162	.	G	A	.	.	MAF_USDA=3.279
NC_035096.1	4393198	.	G	A	.	.	MAF_USDA=2.083
NC_035096.1	4393256	.	A	C	.	.	MAF_INRAE=8.861;MAF_USDA=4.118
NC_035096.1	4393320	.	C	A	.	.	MAF_USDA=3.279
NC_035096.1	4393322	.	C	G	.	.	MAF_INRAE=48.101;MAF_USDA=17.647
NC_035096.1	4393377	.	C	G	.	.	MAF_INRAE=48.734
NC_035096.1	4393425	.	G	C	.	.	MAF_USDA=1.639
NC_035096.1	4393430	.	T	C	.	.	MAF_USDA=1.639
NC_035096.1	4393434	.	G	A	.	.	MAF_USDA=1.639
NC_035096.1	4393438	.	A	G	.	.	MAF_USDA=1.639
NC_035096.1	4393439	.	T	C	.	.	MAF_USDA=1.639
NC_035096.1	4393459	.	T	G	.	.	MAF_INRAE=14.557;MAF_USDA=21.765
NC_035096.1	4393462	.	C	T	.	.	MAF_USDA=2.083
NC_035096.1	4393471	.	C	A	.	.	MAF_INRAE=13.291;MAF_USDA=7.647
NC_035096.1	4393486	.	C	T	.	.	MAF_USDA=7.377
NC_035096.1	4393515	.	T	C	.	.	MAF_INRAE=35.833;MAF_USDA=10.0
NC_035096.1	4393521	.	A	G	.	.	MAF_USDA=2.459
NC_035096.1	4393525	.	T	C	.	.	MAF_USDA=2.459
NC_035096.1	4393530	.	G	A	.	.	MAF_INRAE=48.734;MAF_USDA=20.0
NC_035096.1	4393536	.	C	T	.	.	MAF_USDA=2.459
NC_035096.1	4393584	.	G	A	.	.	MAF_INRAE=3.333;MAF_USDA=1.667
NC_035096.1	4393705	.	T	C	.	.	MAF_INRAE=48.734;MAF_USDA=20.588
NC_035096.1	4393715	.	C	T	.	.	MAF_USDA=1.639
NC_035096.1	4393721	.	A	C	.	.	MAF_INRAE=48.734;MAF_USDA=20.0
NC_035096.1	4393742	.	T	C	.	.	MAF_INRAE=48.101;MAF_USDA=21.765
NC_035096.1	4393755	.	C	A	.	.	MAF_INRAE=35.833;MAF_USDA=9.412
NC_035096.1	4393776	.	G	A	.	.	MAF_INRAE=48.101;MAF_USDA=19.412
NC_035096.1	4393800	.	G	A	.	.	MAF_INRAE=48.101;MAF_USDA=18.824
NC_035096.1	4393860	.	C	T	.	.	MAF_INRAE=8.861;MAF_USDA=4.118
NC_035096.1	4393887	.	C	T	.	.	MAF_INRAE=48.734;MAF_USDA=19.412
NC_035096.1	4393915	.	C	T	.	.	MAF_INRAE=21.519;MAF_USDA=8.197
NC_035096.1	4393924	.	C	T	.	.	MAF_INRAE=13.333;MAF_USDA=7.647
NC_035096.1	4393938	.	G	T	.	.	MAF_USDA=4.098
NC_035096.1	4393955	.	G	T	.	.	MAF_INRAE=8.861;MAF_USDA=1.639
NC_035096.1	4393985	.	G	A	.	.	MAF_USDA=4.918
NC_035096.1	4394006	.	T	A	.	.	MAF_USDA=10.656
NC_035096.1	4394032	.	C	T	.	.	MAF_INRAE=5.263
NC_035096.1	4394077	.	C	T	.	.	MAF_USDA=2.459
NC_035096.1	4394083	.	C	T	.	.	MAF_INRAE=5.263
NC_035096.1	4394178	.	C	T	.	.	MAF_USDA=2.459
NC_035096.1	4394207	.	T	C	.	.	MAF_USDA=9.016
NC_035096.1	4394213	.	G	T	.	.	MAF_USDA=2.459
NC_035096.1	4394221	.	C	T	.	.	MAF_USDA=7.377
NC_035096.1	4394225	.	A	G	.	.	MAF_USDA=3.279
NC_035096.1	4394230	.	T	C	.	.	MAF_USDA=3.279
NC_035096.1	4394232	.	T	C	.	.	MAF_USDA=9.016
NC_035096.1	4394234	.	T	C	.	.	MAF_USDA=9.836
NC_035096.1	4394236	.	G	A	.	.	MAF_INRAE=8.861
NC_035096.1	4394253	.	A	G	.	.	MAF_USDA=1.639
NC_035096.1	4394333	.	G	A	.	.	MAF_USDA=2.083
NC_035096.1	4394336	.	T	G	.	.	MAF_USDA=1.639
NC_035096.1	4394353	.	G	A	.	.	MAF_INRAE=5.263
NC_035096.1	4394402	.	C	T	.	.	MAF_INRAE=2.532;MAF_USDA=11.176
NC_035096.1	4394482	.	T	A	.	.	MAF_USDA=2.459
NC_035096.1	4394542	.	A	C	.	.	MAF_INRAE=14.557;MAF_USDA=21.765
NC_035096.1	4394556	.	G	T	.	.	MAF_INRAE=14.557;MAF_USDA=15.294
NC_035096.1	4394587	.	G	A	.	.	MAF_USDA=1.639
NC_035096.1	4394609	.	T	A	.	.	MAF_INRAE=41.772;MAF_USDA=25.294
NC_035096.1	4394643	.	C	G	.	.	MAF_INRAE=41.772;MAF_USDA=26.471
NC_035096.1	4394665	.	A	C	.	.	MAF_INRAE=32.911;MAF_USDA=35.294
NC_035096.1	4394754	.	C	T	.	.	MAF_INRAE=31.646;MAF_USDA=19.672
NC_035096.1	4394811	.	C	T	.	.	MAF_USDA=2.083
NC_035096.1	4394833	.	G	A	.	.	MAF_USDA=2.459
NC_035096.1	4394837	.	G	A	.	.	MAF_USDA=2.459
NC_035096.1	4394847	.	G	A	.	.	MAF_INRAE=1.667;MAF_USDA=6.471
NC_035096.1	4394862	.	G	A	.	.	MAF_USDA=2.459
NC_035096.1	4394881	.	C	T	.	.	MAF_USDA=2.459
NC_035096.1	4394892	.	G	A	.	.	MAF_INRAE=15.823;MAF_USDA=21.176
NC_035096.1	4394955	.	T	G	.	.	MAF_USDA=2.459
NC_035096.1	4395031	.	C	T	.	.	MAF_USDA=4.918
NC_035096.1	4395059	.	G	T	.	.	MAF_INRAE=41.772;MAF_USDA=24.706
NC_035096.1	4395104	.	A	T	.	.	MAF_USDA=2.459
NC_035096.1	4395111	.	G	A	.	.	MAF_USDA=5.294
NC_035096.1	4395132	.	T	C	.	.	MAF_INRAE=35.833;MAF_USDA=10.588
NC_035096.1	4395180	.	A	G	.	.	MAF_INRAE=14.557;MAF_USDA=21.765
NC_035096.1	4395183	.	C	T	.	.	MAF_USDA=2.459
NC_035096.1	4395224	.	A	C	.	.	MAF_INRAE=12.5;MAF_USDA=7.377
NC_035096.1	4395265	.	G	T	.	.	MAF_USDA=5.738
NC_035096.1	4395340	.	G	C	.	.	MAF_INRAE=21.519;MAF_USDA=15.574
NC_035096.1	4395360	.	C	T	.	.	MAF_INRAE=21.519;MAF_USDA=15.574
NC_035096.1	4395377	.	C	T	.	.	MAF_INRAE=8.861;MAF_USDA=4.118
NC_035096.1	4395466	.	G	A	.	.	MAF_INRAE=1.667;MAF_USDA=13.529
NC_035096.1	4395478	.	G	A	.	.	MAF_USDA=5.882
NC_035096.1	4395481	.	G	T	.	.	MAF_INRAE=41.772;MAF_USDA=27.059
NC_035096.1	4395485	.	GGCGGG	GGCGGA	.	.	MAF_USDA=10.417
NC_035096.1	4395490	.	G	A	.	.	MAF_USDA=13.934
NC_035096.1	4395499	.	C	A	.	.	MAF_USDA=1.639
NC_035096.1	4395521	.	C	G	.	.	MAF_INRAE=20.886;MAF_USDA=14.754
NC_035096.1	4395549	.	G	A	.	.	MAF_USDA=5.882
NC_035096.1	4395591	.	G	A	.	.	MAF_INRAE=12.5;MAF_USDA=1.639
NC_035096.1	4395624	.	T	C	.	.	MAF_INRAE=35.833;MAF_USDA=10.0
NC_035096.1	4395627	.	A	G	.	.	MAF_INRAE=41.772;MAF_USDA=26.471
NC_035096.1	4395667	.	A	G	.	.	MAF_INRAE=32.911;MAF_USDA=35.882
NC_035096.1	4395695	.	T	C	.	.	MAF_INRAE=41.772;MAF_USDA=25.882
NC_035096.1	4395751	.	G	A	.	.	MAF_USDA=2.083
NC_035096.1	4395761	.	C	A	.	.	MAF_INRAE=12.5;MAF_USDA=7.647
NC_035096.1	4395772	.	G	A	.	.	MAF_INRAE=1.667;MAF_USDA=13.529
NC_035096.1	4395774	.	G	A	.	.	MAF_INRAE=1.667;MAF_USDA=13.529
NC_035096.1	4395800	.	G	A	.	.	MAF_INRAE=8.861;MAF_USDA=1.639
NC_035096.1	4395904	.	G	T	.	.	MAF_INRAE=48.333;MAF_USDA=16.471
NC_035096.1	4395922	.	C	T	.	.	MAF_INRAE=12.5
NC_035096.1	4395956	.	C	T	.	.	MAF_INRAE=8.861;MAF_USDA=4.118
NC_035096.1	4395960	.	T	C	.	.	MAF_USDA=2.459
NC_035096.1	4396020	.	G	T	.	.	MAF_INRAE=5.263
NC_035096.1	4396038	.	T	C	.	.	MAF_INRAE=35.0;MAF_USDA=9.412
NC_035096.1	4396117	.	T	G	.	.	MAF_INRAE=33.544;MAF_USDA=36.31
NC_035096.1	4396173	.	C	A	.	.	MAF_USDA=1.639
NC_035096.1	4396191	.	G	A	.	.	MAF_INRAE=9.494;MAF_USDA=8.197
NC_035096.1	4396278	.	G	A	.	.	MAF_USDA=10.417
NC_035096.1	4396363	.	A	G	.	.	MAF_USDA=2.083
NC_035096.1	4396370	.	G	A	.	.	MAF_USDA=1.639
NC_035096.1	4396490	.	T	A	.	.	MAF_INRAE=9.494;MAF_USDA=4.118
NC_035096.1	4396506	.	T	A	.	.	MAF_INRAE=41.772;MAF_USDA=25.882
NC_035096.1	4396607	.	A	G	.	.	MAF_USDA=2.459
NC_035096.1	4396788	.	C	G	.	.	MAF_INRAE=42.405;MAF_USDA=26.471
NC_035096.1	4396820	.	C	T	.	.	MAF_USDA=1.639
NC_035096.1	4396847	.	C	T	.	.	MAF_USDA=4.118
NC_035096.1	4396956	.	C	T	.	.	MAF_INRAE=31.667;MAF_USDA=14.583
NC_035096.1	4396997	.	G	T	.	.	MAF_INRAE=1.667;MAF_USDA=10.417
NC_035096.1	4397008	.	G	A	.	.	MAF_INRAE=5.833
NC_035096.1	4397023	.	C	G	.	.	MAF_USDA=1.639
NC_035096.1	4397190	.	C	A	.	.	MAF_INRAE=36.667
NC_035096.1	4397192	.	G	A	.	.	MAF_USDA=14.583
NC_035096.1	4397234	.	C	T	.	.	MAF_INRAE=22.5;MAF_USDA=8.333
NC_035096.1	4397247	.	G	A	.	.	MAF_INRAE=2.532;MAF_USDA=37.5
NC_035096.1	4397279	.	C	G	.	.	MAF_INRAE=4.167
NC_035096.1	4397398	.	T	C	.	.	MAF_USDA=10.417
NC_035096.1	4397472	.	A	C	.	.	MAF_USDA=10.417
NC_035096.1	4397474	.	C	A	.	.	MAF_INRAE=5.263
NC_035096.1	4397552	.	C	G	.	.	MAF_USDA=14.583
NC_035096.1	4397594	.	G	C	.	.	MAF_INRAE=46.667;MAF_USDA=14.583
NC_035096.1	4397648	.	A	G	.	.	MAF_INRAE=18.354
NC_035096.1	4397713	.	A	T	.	.	MAF_INRAE=41.772;MAF_USDA=27.711
NC_035096.1	4397780	.	G	C	.	.	MAF_INRAE=15.789;MAF_USDA=26.19
NC_035096.1	4397785	.	G	A	.	.	MAF_USDA=5.833
NC_035096.1	4397874	.	C	A	.	.	MAF_INRAE=44.167;MAF_USDA=16.667
NC_035096.1	4397880	.	C	A	.	.	MAF_INRAE=45.57;MAF_USDA=28.571
NC_035096.1	4397926	.	T	C	.	.	MAF_INRAE=48.333;MAF_USDA=16.667
NC_035096.1	4397959	.	T	A	.	.	MAF_INRAE=1.667;MAF_USDA=8.434
NC_035096.1	4397981	.	A	T	.	.	MAF_INRAE=43.038;MAF_USDA=27.381
NC_035096.1	4397983	.	T	A	.	.	MAF_USDA=4.762
NC_035096.1	4397997	.	A	G	.	.	MAF_USDA=1.667
NC_035096.1	4397999	.	A	G	.	.	MAF_USDA=5.422
NC_035096.1	4398037	.	G	T	.	.	MAF_INRAE=41.772;MAF_USDA=27.381
NC_035096.1	4398058	.	G	T	.	.	MAF_INRAE=35.833;MAF_USDA=10.714
NC_035096.1	4398069	.	G	A	.	.	MAF_INRAE=1.667;MAF_USDA=14.881
NC_035096.1	4398147	.	A	T	.	.	MAF_USDA=1.639
NC_035096.1	4398184	.	C	T	.	.	MAF_INRAE=15.789;MAF_USDA=13.559
NC_035096.1	4398199	.	A	G	.	.	MAF_INRAE=15.789;MAF_USDA=11.864
NC_035096.1	4398246	.	T	A	.	.	MAF_USDA=1.667
NC_035096.1	4398320	.	A	T	.	.	MAF_INRAE=43.038;MAF_USDA=25.0
NC_035096.1	4398411	.	T	C	.	.	MAF_INRAE=41.772
NC_035096.1	4398481	.	C	T	.	.	MAF_USDA=1.695
NC_035096.1	4398581	.	C	G	.	.	MAF_INRAE=41.772;MAF_USDA=28.916
NC_035096.1	4398652	.	T	G	.	.	MAF_INRAE=8.861;MAF_USDA=1.667
NC_035096.1	4398770	.	T	G	.	.	MAF_USDA=4.167
NC_035096.1	4398784	.	G	A	.	.	MAF_INRAE=6.667;MAF_USDA=5.357
NC_035096.1	4398814	.	G	C	.	.	MAF_USDA=2.5
NC_035096.1	4398828	.	A	G	.	.	MAF_USDA=4.762
NC_035096.1	4398831	.	A	G	.	.	MAF_INRAE=8.861;MAF_USDA=3.571
NC_035096.1	4399066	.	A	T	.	.	MAF_USDA=7.143
NC_035096.1	4399101	.	T	C	.	.	MAF_INRAE=26.316;MAF_USDA=23.214
NC_035096.1	4399109	.	A	T	.	.	MAF_USDA=21.429
NC_035096.1	4399111	.	A	G	.	.	MAF_USDA=21.429
NC_035096.1	4399276	.	G	C	.	.	MAF_USDA=18.333
NC_035096.1	4399280	.	T	C	.	.	MAF_USDA=17.5
NC_035096.1	4399313	.	C	A	.	.	MAF_USDA=2.083
NC_035096.1	4399388	.	G	T	.	.	MAF_INRAE=13.158;MAF_USDA=23.81
NC_035096.1	4399396	.	A	G	.	.	MAF_USDA=7.738
NC_035096.1	4399481	.	G	A	.	.	MAF_USDA=4.706
NC_035096.1	4399493	.	C	G	.	.	MAF_USDA=2.459
NC_035096.1	4399523	.	A	T	.	.	MAF_INRAE=43.038;MAF_USDA=28.235
NC_035096.1	4399527	.	T	G	.	.	MAF_INRAE=29.167;MAF_USDA=27.059
NC_035096.1	4399533	.	C	T	.	.	MAF_USDA=4.706
NC_035096.1	4399539	.	G	T	.	.	MAF_INRAE=22.5;MAF_USDA=8.333
NC_035096.1	4399578	.	C	T	.	.	MAF_INRAE=5.263
NC_035096.1	4399586	.	G	T	.	.	MAF_USDA=1.639
NC_035096.1	4399614	.	C	G	.	.	MAF_INRAE=13.924;MAF_USDA=4.118
NC_035096.1	4399705	.	A	G	.	.	MAF_INRAE=15.789;MAF_USDA=27.059
NC_035096.1	4399784	.	A	G	.	.	MAF_INRAE=13.158;MAF_USDA=25.294
NC_035096.1	4399796	.	C	T	.	.	MAF_USDA=2.459
NC_035096.1	4399827	.	T	C	.	.	MAF_INRAE=39.474;MAF_USDA=32.738
NC_035096.1	4400045	.	G	A	.	.	MAF_USDA=4.167
NC_035096.1	4400075	.	A	G	.	.	MAF_INRAE=28.333;MAF_USDA=30.12
NC_035096.1	4400116	.	A	G	.	.	MAF_INRAE=42.405;MAF_USDA=28.571
NC_035096.1	4400137	.	G	A	.	.	MAF_INRAE=15.789;MAF_USDA=28.571
NC_035096.1	4400170	.	T	C	.	.	MAF_USDA=6.25
NC_035096.1	4400194	.	A	G	.	.	MAF_INRAE=44.304;MAF_USDA=28.824
NC_035096.1	4400251	.	G	C	.	.	MAF_INRAE=42.405;MAF_USDA=30.0
NC_035096.1	4400331	.	T	G	.	.	MAF_INRAE=41.772;MAF_USDA=29.268
NC_035096.1	4400361	.	C	G	.	.	MAF_INRAE=8.861
NC_035096.1	4400488	.	T	G	.	.	MAF_INRAE=48.101;MAF_USDA=24.138
NC_035096.1	4400492	.	G	T	.	.	MAF_USDA=1.724
NC_035096.1	4400505	.	A	T	.	.	MAF_INRAE=5.263;MAF_USDA=1.724
NC_035096.1	4400511	.	A	G	.	.	MAF_INRAE=15.823;MAF_USDA=6.034
NC_035096.1	4400567	.	C	A	.	.	MAF_INRAE=10.526
NC_035096.1	4400674	.	A	G	.	.	MAF_INRAE=13.291;MAF_USDA=22.917
NC_035096.1	4400729	.	C	A	.	.	MAF_USDA=4.167
NC_035096.1	4400736	.	A	C	.	.	MAF_INRAE=12.5
NC_035096.1	4400788	.	T	C	.	.	MAF_USDA=1.724
NC_035096.1	4400789	.	G	T	.	.	MAF_INRAE=41.139;MAF_USDA=28.659
NC_035096.1	4400858	.	A	G	.	.	MAF_INRAE=20.886
NC_035096.1	4400987	.	A	C	.	.	MAF_USDA=10.417
NC_035096.1	4402215	.	T	A	.	.	MAF_USDA=6.522
NC_035096.1	4402237	.	G	A	.	.	MAF_USDA=30.435
NC_035096.1	4402438	.	G	A	.	.	MAF_USDA=1.639
NC_035096.1	4402454	.	G	C	.	.	MAF_INRAE=42.405;MAF_USDA=22.941
NC_035096.1	4402477	.	T	A	.	.	MAF_INRAE=12.5;MAF_USDA=6.557
NC_035096.1	4402482	.	C	A	.	.	MAF_INRAE=48.101;MAF_USDA=18.235
NC_035096.1	4402483	.	C	A	.	.	MAF_INRAE=29.167;MAF_USDA=25.294
NC_035096.1	4402533	.	G	A	.	.	MAF_USDA=10.417
NC_035096.1	4402548	.	A	C	.	.	MAF_INRAE=5.263
NC_035096.1	4402655	.	C	T	.	.	MAF_USDA=5.738
NC_035096.1	4402732	.	T	G	.	.	MAF_INRAE=27.215;MAF_USDA=35.294
NC_035096.1	4402848	.	C	A	.	.	MAF_INRAE=13.924;MAF_USDA=7.647
NC_035096.1	4402887	.	C	T	.	.	MAF_INRAE=22.152;MAF_USDA=9.412
NC_035096.1	4402949	.	A	G	.	.	MAF_USDA=5.294
NC_035096.1	4402966	.	G	T	.	.	MAF_INRAE=5.263
NC_035096.1	4403038	.	C	T	.	.	MAF_INRAE=9.167;MAF_USDA=2.459
NC_035096.1	4403043	.	C	T	.	.	MAF_USDA=4.118
NC_035096.1	4403198	.	A	G	.	.	MAF_INRAE=20.886;MAF_USDA=12.295
NC_035096.1	4403280	.	T	C	.	.	MAF_USDA=8.197
NC_035096.1	4403336	.	C	A	.	.	MAF_INRAE=12.5
NC_035096.1	4403422	.	C	T	.	.	MAF_INRAE=20.886;MAF_USDA=19.167
NC_035096.1	4403423	.	G	A	.	.	MAF_INRAE=13.291;MAF_USDA=22.917
NC_035096.1	4403478	.	T	A	.	.	MAF_USDA=5.738
NC_035096.1	4403491	.	G	C	.	.	MAF_USDA=2.083
NC_035096.1	4403505	.	C	T	.	.	MAF_INRAE=28.481;MAF_USDA=34.118
NC_035096.1	4403555	.	G	T	.	.	MAF_INRAE=13.291;MAF_USDA=8.235
NC_035096.1	4403557	.	T	G	.	.	MAF_INRAE=40.833;MAF_USDA=19.412
NC_035096.1	4403559	.	A	C	.	.	MAF_INRAE=14.167
NC_035096.1	4403576	.	C	A	.	.	MAF_INRAE=13.291
NC_035096.1	4403577	.	A	T	.	.	MAF_INRAE=13.333
NC_035096.1	4403631	.	G	A	.	.	MAF_USDA=2.083
NC_035096.1	4403635	.	T	A	.	.	MAF_USDA=22.917
NC_035096.1	4403644	.	T	A	.	.	MAF_INRAE=13.333
NC_035096.1	4403660	.	A	T	.	.	MAF_USDA=2.353
NC_035096.1	4403735	.	A	G	.	.	MAF_INRAE=2.532;MAF_USDA=10.588
NC_035096.1	4403743	.	G	T	.	.	MAF_USDA=6.667
NC_035096.1	4403744	.	AAAAAAAC	AAAAAAAA	.	.	MAF_USDA=22.917
NC_035096.1	4403751	.	C	A	.	.	MAF_INRAE=12.658
NC_035096.1	4403773	.	G	A	.	.	MAF_INRAE=49.367;MAF_USDA=19.643
NC_035096.1	4403829	.	T	C	.	.	MAF_INRAE=13.291;MAF_USDA=7.143
NC_035096.1	4403872	.	A	C	.	.	MAF_INRAE=10.526;MAF_USDA=20.833
NC_035096.1	4403885	.	G	T	.	.	MAF_INRAE=21.519;MAF_USDA=11.176
NC_035096.1	4403892	.	T	C	.	.	MAF_INRAE=12.5
NC_035096.1	4403902	.	G	A	.	.	MAF_INRAE=12.658;MAF_USDA=20.833
NC_035096.1	4403912	.	T	C	.	.	MAF_INRAE=1.667;MAF_USDA=5.738
NC_035096.1	4403921	.	T	A	.	.	MAF_INRAE=35.0;MAF_USDA=10.0
NC_035096.1	4403978	.	T	A	.	.	MAF_INRAE=48.101;MAF_USDA=14.583
NC_035096.1	4404044	.	C	A	.	.	MAF_INRAE=15.789
NC_035096.1	4404045	.	G	A	.	.	MAF_USDA=14.583
NC_035096.1	4404048	.	C	T	.	.	MAF_INRAE=15.823;MAF_USDA=4.706
NC_035096.1	4404070	.	T	C	.	.	MAF_INRAE=36.842
NC_035096.1	4404090	.	A	T	.	.	MAF_USDA=9.167
NC_035096.1	4404114	.	T	A	.	.	MAF_USDA=1.639
NC_035096.1	4404130	.	G	A	.	.	MAF_USDA=1.639
NC_035096.1	4404145	.	C	T	.	.	MAF_USDA=33.333
NC_035096.1	4404146	.	G	A	.	.	MAF_USDA=2.459
NC_035096.1	4404167	.	C	A	.	.	MAF_USDA=2.459
NC_035096.1	4404171	.	C	T	.	.	MAF_USDA=4.098
NC_035096.1	4404179	.	C	T	.	.	MAF_INRAE=2.632
NC_035096.1	4404189	.	T	A	.	.	MAF_INRAE=3.333;MAF_USDA=1.639
NC_035096.1	4404200	.	A	C	.	.	MAF_USDA=2.459
NC_035096.1	4404240	.	A	G	.	.	MAF_USDA=18.033
NC_035096.1	4404244	.	G	T	.	.	MAF_INRAE=28.333;MAF_USDA=24.118
NC_035096.1	4404262	.	A	C	.	.	MAF_USDA=17.213
NC_035096.1	4404279	.	G	A	.	.	MAF_USDA=3.279
NC_035096.1	4404308	.	G	T	.	.	MAF_USDA=2.083
NC_035096.1	4404380	.	A	G	.	.	MAF_USDA=3.279
NC_035096.1	4404480	.	C	A	.	.	MAF_USDA=28.571
NC_035096.1	4404506	.	A	C	.	.	MAF_USDA=2.083
NC_035096.1	4404516	.	A	G	.	.	MAF_INRAE=5.263
NC_035096.1	4404559	.	T	C	.	.	MAF_INRAE=29.747;MAF_USDA=33.529
NC_035096.1	4404615	.	G	C	.	.	MAF_INRAE=8.861;MAF_USDA=3.529
NC_035096.1	4404644	.	T	A	.	.	MAF_INRAE=10.526;MAF_USDA=7.647
NC_035096.1	4404653	.	C	T	.	.	MAF_INRAE=10.526;MAF_USDA=8.235
NC_035096.1	4404730	.	G	A	.	.	MAF_INRAE=13.291;MAF_USDA=7.647
NC_035096.1	4404733	.	G	T	.	.	MAF_USDA=5.294
NC_035096.1	4404749	.	G	C	.	.	MAF_USDA=1.639
NC_035096.1	4404760	.	A	G,*	.	.	MAF_INRAE=10.526
NC_035096.1	4404763	.	A	T	.	.	MAF_INRAE=13.333
NC_035096.1	4404767	.	A	C	.	.	MAF_USDA=7.059
NC_035096.1	4404768	.	G	T	.	.	MAF_USDA=7.059
NC_035096.1	4404835	.	A	T	.	.	MAF_INRAE=20.886;MAF_USDA=10.833
NC_035096.1	4404917	.	T	A	.	.	MAF_INRAE=29.747;MAF_USDA=34.706
NC_035096.1	4404933	.	G	A	.	.	MAF_INRAE=42.405;MAF_USDA=27.647
NC_035096.1	4404963	.	A	G	.	.	MAF_INRAE=20.886;MAF_USDA=10.656
NC_035096.1	4404991	.	C	A	.	.	MAF_INRAE=1.667;MAF_USDA=13.529
NC_035096.1	4404993	.	G	T	.	.	MAF_INRAE=8.861;MAF_USDA=7.377
NC_035096.1	4405062	.	G	T	.	.	MAF_USDA=1.639
NC_035096.1	4405093	.	C	T	.	.	MAF_INRAE=10.526;MAF_USDA=11.765
NC_035096.1	4405110	.	A	T	.	.	MAF_USDA=1.639
NC_035096.1	4405207	.	T	G	.	.	MAF_USDA=18.75
NC_035096.1	4405388	.	C	T	.	.	MAF_USDA=10.417
NC_035096.1	4405425	.	C	T	.	.	MAF_USDA=4.167
NC_035096.1	4405438	.	C	A	.	.	MAF_USDA=17.391
NC_035096.1	4405585	.	C	T	.	.	MAF_USDA=47.917
NC_035096.1	4405613	.	A	G	.	.	MAF_USDA=19.565
NC_035096.1	4405683	.	A	G	.	.	MAF_USDA=17.391
NC_035096.1	4406040	.	C	T	.	.	MAF_INRAE=15.833;MAF_USDA=8.434
NC_035096.1	4406054	.	C	A	.	.	MAF_INRAE=40.833;MAF_USDA=21.687
NC_035096.1	4406116	.	A	C	.	.	MAF_USDA=16.667
NC_035096.1	4406117	.	G	A	.	.	MAF_USDA=16.667
NC_035096.1	4406141	.	T	G	.	.	MAF_USDA=33.333
NC_035096.1	4406142	.	T	G	.	.	MAF_USDA=33.333
NC_035096.1	4406219	.	G	A	.	.	MAF_USDA=45.833
NC_035096.1	4406312	.	T	C	.	.	MAF_USDA=8.333
NC_035096.1	4406487	.	T	C	.	.	MAF_USDA=18.75
NC_035096.1	4406501	.	G	A	.	.	MAF_USDA=20.833
NC_035096.1	4406574	.	T	G	.	.	MAF_USDA=12.5
NC_035096.1	4406765	.	A	G	.	.	MAF_USDA=27.083
NC_035096.1	4407008	.	T	C	.	.	MAF_USDA=25.0
NC_035096.1	4407111	.	A	C	.	.	MAF_USDA=32.317
NC_035096.1	4407227	.	A	C	.	.	MAF_USDA=27.083
NC_035096.1	4407320	.	A	T	.	.	MAF_USDA=4.167
NC_035096.1	4407383	.	T	C	.	.	MAF_USDA=12.941
NC_035096.1	4407430	.	C	A	.	.	MAF_USDA=1.639
NC_035096.1	4407436	.	C	T	.	.	MAF_USDA=4.118
NC_035096.1	4407582	.	T	C	.	.	MAF_USDA=1.639
NC_035096.1	4407709	.	C	T	.	.	MAF_USDA=25.0
NC_035096.1	4407816	.	G	T	.	.	MAF_USDA=4.545
NC_035096.1	4407834	.	G	A	.	.	MAF_USDA=19.565
NC_035096.1	4407861	.	G	C	.	.	MAF_USDA=17.391
NC_035096.1	4408433	.	C	A	.	.	MAF_USDA=2.083
NC_035096.1	4408464	.	C	T	.	.	MAF_USDA=7.627
NC_035096.1	4408476	.	T	A	.	.	MAF_USDA=37.5
NC_035096.1	4408497	.	G	A	.	.	MAF_USDA=1.667
NC_035096.1	4408555	.	A	G	.	.	MAF_USDA=34.94
NC_035096.1	4408801	.	C	T	.	.	MAF_USDA=14.583
NC_035096.1	4408808	.	C	T	.	.	MAF_USDA=45.652
NC_035096.1	4408939	.	C	T	.	.	MAF_USDA=26.087
NC_035096.1	4409159	.	C	G	.	.	MAF_USDA=22.917
NC_035096.1	4409230	.	C	T	.	.	MAF_INRAE=15.833;MAF_USDA=22.892
NC_035096.1	4409299	.	A	G	.	.	MAF_INRAE=35.833;MAF_USDA=10.714
NC_035096.1	4409403	.	A	G	.	.	MAF_INRAE=20.886
NC_035096.1	4409415	.	G	A	.	.	MAF_USDA=2.083
NC_035096.1	4409444	.	T	G	.	.	MAF_INRAE=1.667;MAF_USDA=11.176
NC_035096.1	4409445	.	A	G	.	.	MAF_USDA=4.706
NC_035096.1	4409456	.	C	A	.	.	MAF_INRAE=1.667;MAF_USDA=5.294
NC_035096.1	4409495	.	A	G	.	.	MAF_INRAE=8.333;MAF_USDA=1.639
NC_035096.1	4409563	.	A	C	.	.	MAF_INRAE=22.5;MAF_USDA=10.656
NC_035096.1	4409576	.	G	A	.	.	MAF_USDA=2.083
NC_035096.1	4409712	.	T	C	.	.	MAF_INRAE=36.709;MAF_USDA=29.412
NC_035096.1	4409800	.	C	T	.	.	MAF_INRAE=37.342;MAF_USDA=31.548
NC_035096.1	4409811	.	T	G	.	.	MAF_USDA=2.5
NC_035096.1	4409814	.	G	A	.	.	MAF_USDA=4.167
NC_035096.1	4409821	.	C	T	.	.	MAF_USDA=4.167
NC_035096.1	4409838	.	T	A	.	.	MAF_INRAE=17.089;MAF_USDA=22.024
NC_035096.1	4409860	.	C	T	.	.	MAF_INRAE=12.5;MAF_USDA=1.667
NC_035096.1	4409862	.	G	T	.	.	MAF_INRAE=21.667;MAF_USDA=5.357
NC_035096.1	4409883	.	G	T	.	.	MAF_USDA=14.583
NC_035096.1	4409889	.	G	T	.	.	MAF_USDA=2.5
NC_035096.1	4409894	.	T	A	.	.	MAF_INRAE=24.684;MAF_USDA=45.238
NC_035096.1	4409907	.	G	T	.	.	MAF_INRAE=24.684;MAF_USDA=45.238
NC_035096.1	4409934	.	C	A	.	.	MAF_USDA=5.952
NC_035096.1	4410010	.	T	A	.	.	MAF_USDA=1.667
NC_035096.1	4410040	.	A	T	.	.	MAF_INRAE=18.333;MAF_USDA=26.786
NC_035096.1	4410042	.	A	T	.	.	MAF_USDA=12.5
NC_035096.1	4410043	.	A	T	.	.	MAF_USDA=10.0
NC_035096.1	4410114	.	G	A	.	.	MAF_USDA=4.167
NC_035096.1	4410123	.	T	C	.	.	MAF_INRAE=38.608;MAF_USDA=30.952
NC_035096.1	4410142	.	C	T	.	.	MAF_INRAE=38.608;MAF_USDA=30.952
NC_035096.1	4410176	.	C	T	.	.	MAF_INRAE=38.608;MAF_USDA=30.952
NC_035096.1	4410201	.	A	T	.	.	MAF_INRAE=36.842;MAF_USDA=31.548
NC_035096.1	4410237	.	C	A	.	.	MAF_INRAE=1.667;MAF_USDA=7.143
NC_035096.1	4410249	.	A	G	.	.	MAF_USDA=35.417
NC_035096.1	4410285	.	C	T	.	.	MAF_INRAE=12.5;MAF_USDA=1.667
NC_035096.1	4410371	.	T	C	.	.	MAF_INRAE=24.684;MAF_USDA=44.643
NC_035096.1	4410498	.	C	T	.	.	MAF_USDA=5.833
NC_035096.1	4410517	.	G	A	.	.	MAF_USDA=5.0
NC_035096.1	4410601	.	C	A	.	.	MAF_INRAE=2.532;MAF_USDA=10.843
NC_035096.1	4410623	.	G	A	.	.	MAF_INRAE=20.886;MAF_USDA=10.833
NC_035096.1	4410647	.	G	C	.	.	MAF_INRAE=35.833;MAF_USDA=11.31
NC_035096.1	4410705	.	C	A	.	.	MAF_INRAE=5.263;MAF_USDA=3.529
NC_035096.1	4410715	.	G	T	.	.	MAF_USDA=5.738
NC_035096.1	4410774	.	G	A	.	.	MAF_USDA=2.459
NC_035096.1	4410804	.	T	C	.	.	MAF_INRAE=36.076;MAF_USDA=28.235
NC_035096.1	4410883	.	C	T	.	.	MAF_INRAE=36.709;MAF_USDA=41.176
NC_035096.1	4410896	.	C	T	.	.	MAF_USDA=7.059
NC_035096.1	4411042	.	G	T	.	.	MAF_INRAE=13.291;MAF_USDA=22.917
NC_035096.1	4411102	.	G	A	.	.	MAF_INRAE=2.532;MAF_USDA=10.588
NC_035096.1	4411147	.	G	A	.	.	MAF_INRAE=12.5
NC_035096.1	4411177	.	C	G	.	.	MAF_USDA=2.941
NC_035096.1	4411287	.	G	A	.	.	MAF_INRAE=36.709;MAF_USDA=47.917
NC_035096.1	4411315	.	C	T	.	.	MAF_INRAE=21.519;MAF_USDA=9.836
NC_035096.1	4411326	.	A	C	.	.	MAF_USDA=2.459
NC_035096.1	4411368	.	A	C	.	.	MAF_USDA=1.176
NC_035096.1	4411374	.	G	A	.	.	MAF_INRAE=21.519;MAF_USDA=13.115
NC_035096.1	4411378	.	A	C	.	.	MAF_INRAE=20.833;MAF_USDA=5.294
NC_035096.1	4411394	.	T	C	.	.	MAF_INRAE=5.263
NC_035096.1	4411410	.	T	C	.	.	MAF_USDA=5.882
NC_035096.1	4411468	.	A	G	.	.	MAF_USDA=6.557
NC_035096.1	4411496	.	A	G	.	.	MAF_INRAE=40.833
NC_035096.1	4411524	.	A	T	.	.	MAF_INRAE=43.333
NC_035096.1	4411525	.	A	G	.	.	MAF_INRAE=43.333
NC_035096.1	4411628	.	A	G	.	.	MAF_INRAE=50.0;MAF_USDA=25.294
NC_035096.1	4411670	.	G	T	.	.	MAF_INRAE=37.342;MAF_USDA=32.941
NC_035096.1	4411704	.	G	C	.	.	MAF_INRAE=13.291;MAF_USDA=7.647
NC_035096.1	4411798	.	T	G	.	.	MAF_USDA=8.333
NC_035096.1	4411799	.	C	T	.	.	MAF_USDA=8.333
NC_035096.1	4411802	.	C	G	.	.	MAF_USDA=8.333
NC_035096.1	4411836	.	C	A	.	.	MAF_INRAE=5.263;MAF_USDA=3.529
NC_035096.1	4411911	.	A	G	.	.	MAF_INRAE=15.789;MAF_USDA=13.115
NC_035096.1	4411945	.	A	G	.	.	MAF_USDA=4.918
NC_035096.1	4411972	.	G	C	.	.	MAF_INRAE=9.494;MAF_USDA=1.639
NC_035096.1	4411985	.	G	T	.	.	MAF_INRAE=9.494;MAF_USDA=9.836
NC_035096.1	4412064	.	T	A	.	.	MAF_USDA=3.529
NC_035096.1	4412065	.	T	A	.	.	MAF_USDA=4.098
NC_035096.1	4412066	.	T	A	.	.	MAF_INRAE=35.0;MAF_USDA=9.836
NC_035096.1	4412067	.	A	T	.	.	MAF_USDA=3.279
NC_035096.1	4412071	.	A	T	.	.	MAF_USDA=3.529
NC_035096.1	4412082	.	T	C	.	.	MAF_INRAE=5.263;MAF_USDA=3.529
NC_035096.1	4412133	.	A	T	.	.	MAF_USDA=6.25
NC_035096.1	4412134	.	G	T	.	.	MAF_USDA=6.25
NC_035096.1	4412139	.	T	C	.	.	MAF_USDA=3.529
NC_035096.1	4412142	.	T	C	.	.	MAF_INRAE=36.709;MAF_USDA=40.0
NC_035096.1	4412145	.	T	G	.	.	MAF_INRAE=26.667;MAF_USDA=32.353
NC_035096.1	4412256	.	G	T	.	.	MAF_INRAE=2.532;MAF_USDA=11.176
NC_035096.1	4412264	.	C	T	.	.	MAF_USDA=2.083
NC_035096.1	4412278	.	C	A	.	.	MAF_INRAE=5.263
NC_035096.1	4412284	.	C	G	.	.	MAF_INRAE=34.167;MAF_USDA=7.647
NC_035096.1	4412292	.	T	C	.	.	MAF_INRAE=37.342;MAF_USDA=38.824
NC_035096.1	4412317	.	A	G	.	.	MAF_INRAE=2.532;MAF_USDA=10.588
NC_035096.1	4412342	.	C	A	.	.	MAF_USDA=1.639
NC_035096.1	4412356	.	A	C	.	.	MAF_INRAE=13.291;MAF_USDA=10.588
NC_035096.1	4412414	.	A	T	.	.	MAF_USDA=2.459
NC_035096.1	4412491	.	G	A	.	.	MAF_INRAE=13.291;MAF_USDA=11.176
NC_035096.1	4412540	.	G	C	.	.	MAF_USDA=14.583
NC_035096.1	4412542	.	C	G	.	.	MAF_USDA=2.976
NC_035096.1	4412618	.	T	G	.	.	MAF_USDA=48.193
NC_035096.1	4412640	.	T	A	.	.	MAF_USDA=6.78
NC_035096.1	4412641	.	A	C	.	.	MAF_USDA=6.78
NC_035096.1	4412655	.	C	T	.	.	MAF_INRAE=18.421;MAF_USDA=47.917
NC_035096.1	4412693	.	C	A	.	.	MAF_INRAE=10.526;MAF_USDA=13.253
NC_035096.1	4412694	.	A	C	.	.	MAF_USDA=13.253
NC_035096.1	4412715	.	A	C	.	.	MAF_INRAE=10.526;MAF_USDA=29.167
NC_035096.1	4412718	.	T	C	.	.	MAF_INRAE=5.263;MAF_USDA=8.333
NC_035096.1	4412789	.	C	T	.	.	MAF_USDA=3.049
NC_035096.1	4412790	.	A	T	.	.	MAF_USDA=3.049
NC_035096.1	4412799	.	C	A	.	.	MAF_INRAE=36.842;MAF_USDA=4.938
NC_035096.1	4412803	.	C	A	.	.	MAF_USDA=11.585
NC_035096.1	4412884	.	G	T	.	.	MAF_USDA=30.435
NC_035096.1	4412888	.	G	T	.	.	MAF_USDA=23.913
NC_035096.1	4413336	.	T	C	.	.	MAF_USDA=6.25
NC_035096.1	4413453	.	G	A	.	.	MAF_USDA=2.459
NC_035096.1	4413503	.	G	C	.	.	MAF_USDA=18.033
NC_035096.1	4413539	.	G	A	.	.	MAF_INRAE=12.5;MAF_USDA=7.059
NC_035096.1	4413610	.	A	G	.	.	MAF_USDA=4.098
NC_035096.1	4413660	.	T	C	.	.	MAF_INRAE=14.557;MAF_USDA=15.294
NC_035096.1	4413691	.	G	A	.	.	MAF_USDA=2.459
NC_035096.1	4413762	.	A	G	.	.	MAF_USDA=8.197
NC_035096.1	4413778	.	G	A	.	.	MAF_INRAE=13.291;MAF_USDA=8.235
NC_035096.1	4413791	.	C	A	.	.	MAF_USDA=4.098
NC_035096.1	4413803	.	C	T	.	.	MAF_INRAE=8.861;MAF_USDA=1.639
NC_035096.1	4413812	.	C	T	.	.	MAF_USDA=2.459
NC_035096.1	4413813	.	G	A	.	.	MAF_USDA=2.459
NC_035096.1	4413814	.	C	T	.	.	MAF_USDA=4.098
NC_035096.1	4413827	.	C	T	.	.	MAF_INRAE=2.532;MAF_USDA=12.353
NC_035096.1	4413957	.	T	C	.	.	MAF_INRAE=9.494;MAF_USDA=18.824
NC_035096.1	4413964	.	A	C	.	.	MAF_INRAE=14.167;MAF_USDA=4.167
NC_035096.1	4414013	.	C	T	.	.	MAF_USDA=2.459
NC_035096.1	4414025	.	G	T	.	.	MAF_USDA=1.639
NC_035096.1	4414054	.	A	C	.	.	MAF_INRAE=14.557;MAF_USDA=6.25
NC_035096.1	4414185	.	C	T	.	.	MAF_INRAE=13.291;MAF_USDA=22.917
NC_035096.1	4414324	.	G	T	.	.	MAF_INRAE=12.5;MAF_USDA=1.639
NC_035096.1	4414336	.	G	T	.	.	MAF_INRAE=37.975;MAF_USDA=40.164
NC_035096.1	4414406	.	A	G	.	.	MAF_USDA=1.639
NC_035096.1	4414407	.	T	C	.	.	MAF_USDA=1.639
NC_035096.1	4414410	.	G	A	.	.	MAF_USDA=12.295
NC_035096.1	4414413	.	A	G	.	.	MAF_USDA=2.459
NC_035096.1	4414539	.	C	A	.	.	MAF_USDA=4.098
NC_035096.1	4414545	.	G	C	.	.	MAF_INRAE=5.263;MAF_USDA=2.353
NC_035096.1	4414621	.	G	A	.	.	MAF_INRAE=15.823;MAF_USDA=22.941
NC_035096.1	4414623	.	A	T	.	.	MAF_USDA=4.706
NC_035096.1	4414634	.	A	C	.	.	MAF_INRAE=13.291;MAF_USDA=7.647
NC_035096.1	4414650	.	G	T	.	.	MAF_USDA=5.294
NC_035096.1	4414655	.	G	A	.	.	MAF_USDA=2.459
NC_035096.1	4414658	.	G	T	.	.	MAF_INRAE=15.823;MAF_USDA=18.235
NC_035096.1	4414714	.	T	C	.	.	MAF_INRAE=14.167;MAF_USDA=2.353
NC_035096.1	4414736	.	A	C	.	.	MAF_INRAE=48.101;MAF_USDA=28.235
NC_035096.1	4414795	.	T	G	.	.	MAF_INRAE=46.835;MAF_USDA=27.647
NC_035096.1	4414811	.	C	A	.	.	MAF_USDA=1.639
NC_035096.1	4414812	.	G	A	.	.	MAF_INRAE=49.167;MAF_USDA=10.588
NC_035096.1	4414856	.	C	T	.	.	MAF_INRAE=14.557;MAF_USDA=13.529
NC_035096.1	4414862	.	C	G	.	.	MAF_USDA=7.377
NC_035096.1	4414893	.	A	G	.	.	MAF_USDA=2.459
NC_035096.1	4414897	.	G	T	.	.	MAF_USDA=17.213
NC_035096.1	4414911	.	A	G	.	.	MAF_INRAE=47.468;MAF_USDA=30.0
NC_035096.1	4414935	.	TG	TT	.	.	MAF_USDA=2.083
NC_035096.1	4415014	.	A	G	.	.	MAF_USDA=2.083
NC_035096.1	4415047	.	G	A	.	.	MAF_USDA=4.918
NC_035096.1	4415051	.	C	T	.	.	MAF_USDA=4.918
NC_035096.1	4415055	.	A	G	.	.	MAF_USDA=4.918
NC_035096.1	4415089	.	G	T	.	.	MAF_USDA=4.098
NC_035096.1	4415157	.	G	A	.	.	MAF_USDA=2.459
NC_035096.1	4415169	.	A	C	.	.	MAF_INRAE=48.333;MAF_USDA=9.412
NC_035096.1	4415188	.	A	T	.	.	MAF_INRAE=14.557;MAF_USDA=11.765
NC_035096.1	4415207	.	C	T	.	.	MAF_INRAE=47.468;MAF_USDA=27.059
NC_035096.1	4415223	.	T	C	.	.	MAF_USDA=4.098
NC_035096.1	4415245	.	G	A	.	.	MAF_INRAE=8.861;MAF_USDA=4.118
NC_035096.1	4415251	.	T	G	.	.	MAF_INRAE=50.0;MAF_USDA=32.941
NC_035096.1	4415286	.	T	G	.	.	MAF_INRAE=15.823;MAF_USDA=21.765
NC_035096.1	4415298	.	T	C	.	.	MAF_INRAE=15.823;MAF_USDA=21.176
NC_035096.1	4415315	.	C	T	.	.	MAF_INRAE=14.557;MAF_USDA=11.176
NC_035096.1	4415339	.	C	A	.	.	MAF_INRAE=50.0;MAF_USDA=32.941
NC_035096.1	4415366	.	G	T	.	.	MAF_INRAE=36.076;MAF_USDA=27.647
NC_035096.1	4415404	.	G	A	.	.	MAF_USDA=1.639
NC_035096.1	4415410	.	A	T	.	.	MAF_INRAE=1.667;MAF_USDA=5.738
NC_035096.1	4415419	.	T	G	.	.	MAF_INRAE=15.823;MAF_USDA=20.0
NC_035096.1	4415462	.	G	T	.	.	MAF_USDA=4.098
NC_035096.1	4415467	.	C	T	.	.	MAF_USDA=9.412
NC_035096.1	4415478	.	G	T	.	.	MAF_USDA=9.412
NC_035096.1	4415481	.	T	C	.	.	MAF_INRAE=7.5;MAF_USDA=20.0
NC_035096.1	4415508	.	C	G	.	.	MAF_INRAE=15.823;MAF_USDA=20.0
NC_035096.1	4415553	.	T	C	.	.	MAF_USDA=4.762
NC_035096.1	4415625	.	G	A	.	.	MAF_INRAE=46.203;MAF_USDA=48.78
NC_035096.1	4415626	.	G	T	.	.	MAF_USDA=2.586
NC_035096.1	4415657	.	C	T	.	.	MAF_INRAE=5.263;MAF_USDA=2.41
NC_035096.1	4415658	.	C	T	.	.	MAF_USDA=4.819
NC_035096.1	4415659	.	G	A	.	.	MAF_INRAE=13.333;MAF_USDA=22.917
NC_035096.1	4415667	.	G	T	.	.	MAF_USDA=1.695
NC_035096.1	4415691	.	G	A	.	.	MAF_INRAE=37.342;MAF_USDA=28.313
NC_035096.1	4415799	.	G	T	.	.	MAF_INRAE=8.861;MAF_USDA=14.881
NC_035096.1	4415806	.	A	T	.	.	MAF_INRAE=46.835;MAF_USDA=42.857
NC_035096.1	4415822	.	G	A	.	.	MAF_INRAE=14.557;MAF_USDA=14.881
NC_035096.1	4415882	.	G	C	.	.	MAF_INRAE=46.203;MAF_USDA=43.976
NC_035096.1	4415884	.	T	C	.	.	MAF_USDA=6.25
NC_035096.1	4415885	.	G	T	.	.	MAF_USDA=2.083
NC_035096.1	4415942	.	C	T	.	.	MAF_INRAE=5.263;MAF_USDA=2.353
NC_035096.1	4415952	.	C	T	.	.	MAF_INRAE=5.263
NC_035096.1	4415980	.	G	T	.	.	MAF_INRAE=50.0;MAF_USDA=36.747
NC_035096.1	4415991	.	G	A	.	.	MAF_USDA=1.695
NC_035096.1	4416002	.	C	T	.	.	MAF_USDA=2.542
NC_035096.1	4416101	.	A	G	.	.	MAF_USDA=2.542
NC_035096.1	4416236	.	A	G	.	.	MAF_INRAE=15.823;MAF_USDA=20.833
NC_035096.1	4416242	.	C	T	.	.	MAF_USDA=2.5
NC_035096.1	4416263	.	T	A	.	.	MAF_INRAE=8.861;MAF_USDA=19.277
NC_035096.1	4416264	.	A	T	.	.	MAF_INRAE=3.333;MAF_USDA=8.333
NC_035096.1	4416282	.	C	T	.	.	MAF_USDA=10.169
NC_035096.1	4416296	.	G	C	.	.	MAF_INRAE=8.861;MAF_USDA=19.277
NC_035096.1	4416346	.	C	T	.	.	MAF_INRAE=7.5;MAF_USDA=11.446
NC_035096.1	4416520	.	A	G	.	.	MAF_INRAE=5.263;MAF_USDA=2.083
NC_035096.1	4416540	.	T	C	.	.	MAF_USDA=4.167
NC_035096.1	4416561	.	C	T	.	.	MAF_USDA=33.333
NC_035096.1	4416569	.	T	A	.	.	MAF_INRAE=36.842;MAF_USDA=8.333
NC_035096.1	4416636	.	C	T	.	.	MAF_USDA=10.417
NC_035096.1	4416650	.	T	A	.	.	MAF_INRAE=42.105;MAF_USDA=22.917
NC_035096.1	4416659	.	C	T	.	.	MAF_INRAE=5.263
NC_035096.1	4416675	.	G	A	.	.	MAF_INRAE=5.263;MAF_USDA=29.167
NC_035096.1	4416712	.	G	A	.	.	MAF_INRAE=42.105;MAF_USDA=12.5
NC_035096.1	4416768	.	A	T	.	.	MAF_INRAE=36.842;MAF_USDA=8.333
NC_035096.1	4416842	.	C	T	.	.	MAF_INRAE=15.789
NC_035096.1	4416869	.	C	T	.	.	MAF_INRAE=26.316
NC_035096.1	4416885	.	G	A	.	.	MAF_INRAE=15.789
NC_035096.1	4416910	.	C	T	.	.	MAF_INRAE=15.789
NC_035096.1	4416940	.	C	T	.	.	MAF_USDA=10.417
NC_035096.1	4417091	.	A	T	.	.	MAF_INRAE=5.263
NC_035096.1	4417146	.	A	C	.	.	MAF_INRAE=42.105;MAF_USDA=10.417
NC_035096.1	4417148	.	A	G	.	.	MAF_USDA=18.75
NC_035096.1	4417175	.	G	T	.	.	MAF_INRAE=5.263;MAF_USDA=2.083
NC_035096.1	4417183	.	A	G	.	.	MAF_USDA=12.5
NC_035096.1	4417194	.	A	C	.	.	MAF_INRAE=42.105;MAF_USDA=10.417
NC_035096.1	4417205	.	C	T	.	.	MAF_INRAE=36.842;MAF_USDA=8.333
NC_035096.1	4417279	.	T	G	.	.	MAF_INRAE=36.842;MAF_USDA=8.333
NC_035096.1	4417309	.	C	T	.	.	MAF_INRAE=42.105;MAF_USDA=22.917
NC_035096.1	4417351	.	C	T	.	.	MAF_USDA=2.083
NC_035096.1	4417432	.	G	T	.	.	MAF_INRAE=5.263;MAF_USDA=33.333
NC_035096.1	4417489	.	C	T	.	.	MAF_USDA=10.417
NC_035096.1	4417507	.	C	A	.	.	MAF_INRAE=5.263;MAF_USDA=2.083
NC_035096.1	4417551	.	T	A	.	.	MAF_INRAE=16.456;MAF_USDA=11.31
NC_035096.1	4417563	.	A	G	.	.	MAF_INRAE=15.823;MAF_USDA=11.31
NC_035096.1	4417579	.	A	G	.	.	MAF_INRAE=15.19;MAF_USDA=4.167
NC_035096.1	4417588	.	C	G	.	.	MAF_INRAE=15.19;MAF_USDA=11.31
NC_035096.1	4417618	.	C	T	.	.	MAF_USDA=10.833
NC_035096.1	4417649	.	T	A	.	.	MAF_INRAE=20.886;MAF_USDA=10.833
NC_035096.1	4417653	.	A	T	.	.	MAF_INRAE=30.38;MAF_USDA=32.738
NC_035096.1	4417676	.	A	T	.	.	MAF_INRAE=30.38;MAF_USDA=32.738
NC_035096.1	4417711	.	T	C	.	.	MAF_INRAE=46.835;MAF_USDA=47.619
NC_035096.1	4417740	.	T	A	.	.	MAF_USDA=6.25
NC_035096.1	4417813	.	C	T	.	.	MAF_USDA=1.667
NC_035096.1	4417821	.	C	G	.	.	MAF_USDA=3.333
NC_035096.1	4417843	.	G	A	.	.	MAF_USDA=4.762
NC_035096.1	4417845	.	T	A	.	.	MAF_USDA=2.5
NC_035096.1	4417853	.	C	A	.	.	MAF_INRAE=46.203;MAF_USDA=48.81
NC_035096.1	4417876	.	T	G	.	.	MAF_USDA=2.5
NC_035096.1	4417896	.	A	T	.	.	MAF_INRAE=1.667;MAF_USDA=5.833
NC_035096.1	4417924	.	C	G	.	.	MAF_USDA=4.167
NC_035096.1	4417973	.	C	A	.	.	MAF_USDA=1.786
NC_035096.1	4418021	.	C	G	.	.	MAF_INRAE=46.835;MAF_USDA=46.429
NC_035096.1	4418061	.	C	T	.	.	MAF_INRAE=5.263;MAF_USDA=2.381
NC_035096.1	4418088	.	C	T	.	.	MAF_USDA=4.706
NC_035096.1	4418089	.	G	A	.	.	MAF_INRAE=30.38;MAF_USDA=31.765
NC_035096.1	4418122	.	T	A	.	.	MAF_INRAE=13.333
NC_035096.1	4418129	.	C	A	.	.	MAF_INRAE=15.833;MAF_USDA=18.235
NC_035096.1	4418139	.	G	T	.	.	MAF_USDA=2.083
NC_035096.1	4418253	.	C	G	.	.	MAF_INRAE=10.833
NC_035096.1	4418284	.	G	T	.	.	MAF_INRAE=33.544;MAF_USDA=42.353
NC_035096.1	4418297	.	G	T	.	.	MAF_INRAE=1.667;MAF_USDA=5.738
NC_035096.1	4418299	.	G	C	.	.	MAF_USDA=2.459
NC_035096.1	4418358	.	C	A	.	.	MAF_USDA=14.583
NC_035096.1	4418360	.	G	A	.	.	MAF_INRAE=15.789
NC_035096.1	4418411	.	G	C	.	.	MAF_USDA=9.412
NC_035096.1	4418413	.	T	A	.	.	MAF_INRAE=31.013;MAF_USDA=25.294
NC_035096.1	4418463	.	G	A	.	.	MAF_INRAE=30.38;MAF_USDA=28.824
NC_035096.1	4418518	.	G	A	.	.	MAF_USDA=2.459
NC_035096.1	4418526	.	A	G	.	.	MAF_USDA=1.639
NC_035096.1	4418527	.	T	C	.	.	MAF_USDA=1.639
NC_035096.1	4418581	.	G	A	.	.	MAF_INRAE=48.101;MAF_USDA=40.588
NC_035096.1	4418590	.	A	T	.	.	MAF_INRAE=12.5
NC_035096.1	4418683	.	G	A	.	.	MAF_INRAE=44.937;MAF_USDA=34.706
NC_035096.1	4418739	.	T	C	.	.	MAF_INRAE=20.886;MAF_USDA=10.656
NC_035096.1	4418790	.	A	C	.	.	MAF_INRAE=10.526;MAF_USDA=2.459
NC_035096.1	4418794	.	T	G	.	.	MAF_USDA=2.459
NC_035096.1	4418986	.	A	G	.	.	MAF_INRAE=10.526;MAF_USDA=2.459
NC_035096.1	4419280	.	G	T	.	.	MAF_USDA=6.25
NC_035096.1	4419352	.	C	T	.	.	MAF_USDA=2.353
NC_035096.1	4419469	.	A	G	.	.	MAF_INRAE=21.519;MAF_USDA=13.934
NC_035096.1	4419546	.	C	A	.	.	MAF_INRAE=21.519;MAF_USDA=14.754
NC_035096.1	4419652	.	T	G	.	.	MAF_USDA=10.0
NC_035096.1	4419672	.	G	T	.	.	MAF_INRAE=5.263;MAF_USDA=1.765
NC_035096.1	4419694	.	G	T	.	.	MAF_USDA=1.639
NC_035096.1	4419714	.	G	A	.	.	MAF_USDA=1.639
NC_035096.1	4419750	.	A	G	.	.	MAF_USDA=4.918
NC_035096.1	4419804	.	C	A	.	.	MAF_INRAE=5.263;MAF_USDA=1.765
NC_035096.1	4419864	.	T	C	.	.	MAF_INRAE=15.789;MAF_USDA=11.667
NC_035096.1	4420043	.	C	A	.	.	MAF_USDA=4.098
NC_035096.1	4420065	.	A	C	.	.	MAF_INRAE=5.263;MAF_USDA=33.333
NC_035096.1	4420081	.	G	A	.	.	MAF_USDA=1.639
NC_035096.1	4420121	.	C	G	.	.	MAF_USDA=4.098
NC_035096.1	4420127	.	A	C	.	.	MAF_USDA=4.098
NC_035096.1	4420128	.	T	A	.	.	MAF_INRAE=41.667;MAF_USDA=32.941
NC_035096.1	4420133	.	T	G	.	.	MAF_INRAE=41.667;MAF_USDA=45.833
NC_035096.1	4420203	.	C	T	.	.	MAF_USDA=4.918
NC_035096.1	4420214	.	T	G	.	.	MAF_USDA=1.639
NC_035096.1	4420225	.	C	T	.	.	MAF_USDA=19.412
NC_035096.1	4420248	.	A	G	.	.	MAF_USDA=2.459
NC_035096.1	4420271	.	T	A	.	.	MAF_INRAE=1.667
NC_035096.1	4420305	.	G	A	.	.	MAF_INRAE=30.38;MAF_USDA=14.706
NC_035096.1	4420409	.	G	A	.	.	MAF_INRAE=24.684;MAF_USDA=10.0
NC_035096.1	4420467	.	G	T	.	.	MAF_USDA=6.471
NC_035096.1	4420485	.	G	T	.	.	MAF_INRAE=30.38;MAF_USDA=20.588
NC_035096.1	4420531	.	G	T	.	.	MAF_INRAE=22.152;MAF_USDA=12.353
NC_035096.1	4420546	.	T	G	.	.	MAF_INRAE=10.526
NC_035096.1	4420572	.	A	C	.	.	MAF_USDA=2.941
NC_035096.1	4420654	.	G	T	.	.	MAF_USDA=12.353
NC_035096.1	4420663	.	T	A	.	.	MAF_INRAE=18.354;MAF_USDA=5.294
NC_035096.1	4420813	.	G	T	.	.	MAF_USDA=4.118
NC_035096.1	4420816	.	T	C	.	.	MAF_USDA=2.459
NC_035096.1	4420820	.	C	G	.	.	MAF_INRAE=10.526
NC_035096.1	4420947	.	T	G	.	.	MAF_USDA=5.882
NC_035096.1	4420961	.	G	T	.	.	MAF_INRAE=7.5;MAF_USDA=4.706
NC_035096.1	4420997	.	C	G	.	.	MAF_INRAE=12.5
NC_035096.1	4421038	.	C	T	.	.	MAF_INRAE=48.734;MAF_USDA=30.588
NC_035096.1	4421070	.	A	T	.	.	MAF_INRAE=48.101;MAF_USDA=30.588
NC_035096.1	4421080	.	T	A	.	.	MAF_INRAE=5.263;MAF_USDA=1.765
NC_035096.1	4421083	.	G	A	.	.	MAF_INRAE=48.101;MAF_USDA=30.588
NC_035096.1	4421109	.	C	T	.	.	MAF_INRAE=18.354;MAF_USDA=4.118
NC_035096.1	4421178	.	C	T	.	.	MAF_INRAE=47.468;MAF_USDA=33.529
NC_035096.1	4421271	.	A	T	.	.	MAF_USDA=1.639
NC_035096.1	4421313	.	A	G	.	.	MAF_USDA=1.765
NC_035096.1	4421322	.	C	T	.	.	MAF_INRAE=20.886;MAF_USDA=13.934
NC_035096.1	4421335	.	C	T	.	.	MAF_INRAE=12.5
NC_035096.1	4421383	.	T	C	.	.	MAF_INRAE=21.519;MAF_USDA=13.934
NC_035096.1	4421457	.	T	A	.	.	MAF_USDA=29.167
NC_035096.1	4421458	.	T	G	.	.	MAF_USDA=29.167
NC_035096.1	4421463	.	C	A	.	.	MAF_INRAE=18.354;MAF_USDA=4.118
NC_035096.1	4421526	.	C	T	.	.	MAF_USDA=4.118
NC_035096.1	4421542	.	G	T	.	.	MAF_USDA=4.098
NC_035096.1	4421566	.	T	C	.	.	MAF_USDA=4.118
NC_035096.1	4421612	.	G	A	.	.	MAF_USDA=16.393
NC_035096.1	4421630	.	C	A	.	.	MAF_INRAE=22.785;MAF_USDA=14.706
NC_035096.1	4421646	.	G	T	.	.	MAF_INRAE=5.263;MAF_USDA=1.765
NC_035096.1	4421680	.	G	A	.	.	MAF_USDA=2.459
NC_035096.1	4421684	.	C	G	.	.	MAF_INRAE=50.0;MAF_USDA=30.0
NC_035096.1	4421695	.	C	T	.	.	MAF_INRAE=21.519;MAF_USDA=13.115
NC_035096.1	4421696	.	G	A	.	.	MAF_INRAE=5.263;MAF_USDA=8.824
NC_035096.1	4421732	.	G	C	.	.	MAF_INRAE=5.263;MAF_USDA=2.083
NC_035096.1	4421747	.	T	C	.	.	MAF_USDA=10.417
NC_035096.1	4421754	.	T	A	.	.	MAF_USDA=4.706
NC_035096.1	4421834	.	G	T	.	.	MAF_INRAE=19.62;MAF_USDA=16.393
NC_035096.1	4421842	.	T	C	.	.	MAF_INRAE=29.114;MAF_USDA=25.294
NC_035096.1	4422029	.	T	G	.	.	MAF_INRAE=49.367;MAF_USDA=44.706
NC_035096.1	4422034	.	C	A	.	.	MAF_USDA=1.639
NC_035096.1	4422107	.	C	T	.	.	MAF_USDA=4.118
NC_035096.1	4422137	.	A	G	.	.	MAF_INRAE=28.481;MAF_USDA=15.574
NC_035096.1	4422173	.	C	A	.	.	MAF_USDA=3.279
NC_035096.1	4422292	.	A	C	.	.	MAF_USDA=2.459
NC_035096.1	4422302	.	C	T	.	.	MAF_USDA=2.459
NC_035096.1	4422335	.	G	T	.	.	MAF_INRAE=48.734;MAF_USDA=40.588
NC_035096.1	4422373	.	A	G	.	.	MAF_INRAE=5.263;MAF_USDA=1.765
NC_035096.1	4422376	.	A	G	.	.	MAF_USDA=2.459
NC_035096.1	4422400	.	T	C	.	.	MAF_USDA=16.667
NC_035096.1	4422490	.	A	C	.	.	MAF_USDA=17.213
NC_035096.1	4422520	.	G	T	.	.	MAF_USDA=4.118
NC_035096.1	4422620	.	C	T	.	.	MAF_USDA=2.353
NC_035096.1	4422636	.	T	C	.	.	MAF_USDA=4.118
NC_035096.1	4422702	.	A	T	.	.	MAF_USDA=1.765
NC_035096.1	4422705	.	T	A	.	.	MAF_USDA=2.083
NC_035096.1	4422787	.	G	A	.	.	MAF_USDA=8.197
NC_035096.1	4422806	.	T	C	.	.	MAF_USDA=2.459
NC_035096.1	4422808	.	C	T	.	.	MAF_USDA=6.25
NC_035096.1	4422809	.	G	A	.	.	MAF_INRAE=10.526
NC_035096.1	4422858	.	G	T	.	.	MAF_INRAE=2.532;MAF_USDA=10.588
NC_035096.1	4422896	.	G	A	.	.	MAF_USDA=4.098
NC_035096.1	4422900	.	C	T	.	.	MAF_USDA=4.118
NC_035096.1	4422902	.	C	A	.	.	MAF_INRAE=24.684;MAF_USDA=13.115
NC_035096.1	4422939	.	C	T	.	.	MAF_INRAE=5.263;MAF_USDA=1.765
NC_035096.1	4422958	.	T	G	.	.	MAF_INRAE=16.456;MAF_USDA=4.118
NC_035096.1	4423008	.	G	A	.	.	MAF_INRAE=8.861;MAF_USDA=1.639
NC_035096.1	4423014	.	T	C	.	.	MAF_INRAE=24.684;MAF_USDA=13.115
NC_035096.1	4423157	.	G	A	.	.	MAF_USDA=1.639
NC_035096.1	4423193	.	G	A	.	.	MAF_USDA=1.639
NC_035096.1	4423212	.	G	A	.	.	MAF_INRAE=5.263
NC_035096.1	4423289	.	A	T	.	.	MAF_USDA=1.639
NC_035096.1	4423335	.	G	A	.	.	MAF_USDA=5.882
NC_035096.1	4423344	.	A	G	.	.	MAF_USDA=4.706
NC_035096.1	4423435	.	C	A	.	.	MAF_USDA=1.639
NC_035096.1	4423455	.	A	G	.	.	MAF_USDA=1.639
NC_035096.1	4423461	.	G	A	.	.	MAF_USDA=3.279
NC_035096.1	4423473	.	G	T	.	.	MAF_USDA=1.639
NC_035096.1	4423544	.	A	C	.	.	MAF_INRAE=5.263
NC_035096.1	4423598	.	C	T	.	.	MAF_USDA=1.639
NC_035096.1	4423621	.	T	C	.	.	MAF_INRAE=17.089;MAF_USDA=5.882
NC_035096.1	4423649	.	A	C	.	.	MAF_INRAE=48.734;MAF_USDA=31.176
NC_035096.1	4423681	.	G	T	.	.	MAF_USDA=1.765
NC_035096.1	4423707	.	G	T	.	.	MAF_INRAE=24.051;MAF_USDA=13.115
NC_035096.1	4423773	.	A	G	.	.	MAF_INRAE=5.263;MAF_USDA=1.765
NC_035096.1	4423851	.	G	C	.	.	MAF_INRAE=14.167;MAF_USDA=2.941
NC_035096.1	4423907	.	G	T	.	.	MAF_INRAE=25.949;MAF_USDA=22.941
NC_035096.1	4423909	.	T	C	.	.	MAF_USDA=2.083
NC_035096.1	4423933	.	A	T	.	.	MAF_INRAE=35.0;MAF_USDA=11.765
NC_035096.1	4423955	.	T	G	.	.	MAF_USDA=2.083
NC_035096.1	4423966	.	A	C	.	.	MAF_USDA=4.118
NC_035096.1	4424017	.	G	T	.	.	MAF_USDA=1.639
NC_035096.1	4424047	.	A	C	.	.	MAF_INRAE=5.263;MAF_USDA=2.459
NC_035096.1	4424051	.	G	T	.	.	MAF_INRAE=21.519;MAF_USDA=12.295
NC_035096.1	4424056	.	T	G	.	.	MAF_INRAE=21.519;MAF_USDA=13.115
NC_035096.1	4424059	.	G	T	.	.	MAF_INRAE=23.333;MAF_USDA=13.115
NC_035096.1	4424071	.	G	T	.	.	MAF_INRAE=21.519;MAF_USDA=13.115
NC_035096.1	4424097	.	A	C	.	.	MAF_USDA=2.083
NC_035096.1	4424188	.	G	C	.	.	MAF_USDA=2.459
NC_035096.1	4424196	.	C	T	.	.	MAF_USDA=4.918
NC_035096.1	4424308	.	T	C	.	.	MAF_USDA=4.098
NC_035096.1	4424392	.	T	C	.	.	MAF_USDA=1.639
NC_035096.1	4424401	.	C	T	.	.	MAF_INRAE=20.886;MAF_USDA=9.836
NC_035096.1	4424465	.	C	T	.	.	MAF_USDA=2.459
NC_035096.1	4424511	.	G	A	.	.	MAF_USDA=4.098
NC_035096.1	4424514	.	G	C	.	.	MAF_INRAE=44.937;MAF_USDA=36.471
NC_035096.1	4424524	.	T	C	.	.	MAF_INRAE=21.667;MAF_USDA=4.706
NC_035096.1	4424616	.	G	A	.	.	MAF_INRAE=47.468;MAF_USDA=36.747
NC_035096.1	4424788	.	A	T	.	.	MAF_INRAE=5.263;MAF_USDA=3.333
NC_035096.1	4424791	.	C	T	.	.	MAF_USDA=6.25
NC_035096.1	4424796	.	C	T	.	.	MAF_USDA=1.786
NC_035096.1	4424812	.	G	A	.	.	MAF_INRAE=21.519;MAF_USDA=11.864
NC_035096.1	4424815	.	T	C	.	.	MAF_INRAE=5.263;MAF_USDA=3.39
NC_035096.1	4424886	.	C	T	.	.	MAF_INRAE=35.833;MAF_USDA=12.353
NC_035096.1	4424902	.	A	G	.	.	MAF_INRAE=1.667;MAF_USDA=32.941
NC_035096.1	4424948	.	T	C	.	.	MAF_INRAE=5.263;MAF_USDA=1.765
NC_035096.1	4424959	.	A	T	.	.	MAF_INRAE=5.263;MAF_USDA=2.459
NC_035096.1	4424963	.	T	C	.	.	MAF_INRAE=8.861;MAF_USDA=5.738
NC_035096.1	4424974	.	G	A	.	.	MAF_USDA=1.639
NC_035096.1	4425072	.	C	T	.	.	MAF_USDA=1.639
NC_035096.1	4425107	.	A	T	.	.	MAF_INRAE=5.263;MAF_USDA=1.765
NC_035096.1	4425137	.	T	A	.	.	MAF_USDA=2.459
NC_035096.1	4425160	.	C	A	.	.	MAF_INRAE=5.263;MAF_USDA=3.279
NC_035096.1	4425165	.	C	A	.	.	MAF_INRAE=5.263;MAF_USDA=1.765
NC_035096.1	4425199	.	C	T	.	.	MAF_USDA=1.639
NC_035096.1	4425300	.	C	T	.	.	MAF_INRAE=17.722;MAF_USDA=4.118
NC_035096.1	4425391	.	G	T	.	.	MAF_USDA=2.083
NC_035096.1	4425411	.	G	A	.	.	MAF_USDA=1.765
NC_035096.1	4425559	.	G	A	.	.	MAF_USDA=4.167
NC_035096.1	4425646	.	G	A	.	.	MAF_USDA=17.213
NC_035096.1	4425668	.	C	T	.	.	MAF_USDA=7.647
NC_035096.1	4425675	.	C	T	.	.	MAF_USDA=18.033
NC_035096.1	4425679	.	G	A	.	.	MAF_USDA=2.459
NC_035096.1	4425681	.	C	T	.	.	MAF_USDA=28.824
NC_035096.1	4425682	.	G	T	.	.	MAF_USDA=4.918
NC_035096.1	4425683	.	G	T	.	.	MAF_USDA=5.738
NC_035096.1	4425695	.	A	G	.	.	MAF_USDA=23.77
NC_035096.1	4425709	.	T	C	.	.	MAF_USDA=14.754
NC_035096.1	4425721	.	G	A	.	.	MAF_INRAE=1.667;MAF_USDA=22.951
NC_035096.1	4425790	.	C	T	.	.	MAF_INRAE=5.0
NC_035096.1	4425795	.	C	T	.	.	MAF_INRAE=34.167
NC_035096.1	4425815	.	G	A	.	.	MAF_INRAE=23.333
NC_035096.1	4425859	.	G	T	.	.	MAF_USDA=7.377
NC_035096.1	4425863	.	G	C	.	.	MAF_USDA=8.197
NC_035096.1	4425864	.	C	A	.	.	MAF_USDA=18.75
NC_035096.1	4425872	.	C	T	.	.	MAF_USDA=27.059
NC_035096.1	4425875	.	G	A	.	.	MAF_USDA=14.754
NC_035096.1	4425885	.	C	T	.	.	MAF_USDA=13.934
NC_035096.1	4425887	.	T	C	.	.	MAF_USDA=20.492
NC_035096.1	4425890	.	G	C	.	.	MAF_USDA=18.033
NC_035096.1	4425895	.	G	A	.	.	MAF_INRAE=23.333;MAF_USDA=12.295
NC_035096.1	4425916	.	T	C	.	.	MAF_USDA=14.754
NC_035096.1	4425947	.	C	T	.	.	MAF_USDA=4.918
NC_035096.1	4425955	.	A	T	.	.	MAF_USDA=2.459
NC_035096.1	4425963	.	G	C	.	.	MAF_INRAE=21.519;MAF_USDA=13.115
NC_035096.1	4425984	.	A	G	.	.	MAF_INRAE=27.215;MAF_USDA=22.353
NC_035096.1	4426026	.	C	A	.	.	MAF_USDA=17.213
NC_035096.1	4426163	.	C	T	.	.	MAF_INRAE=1.667;MAF_USDA=5.738
NC_035096.1	4426199	.	A	G	.	.	MAF_USDA=2.083
NC_035096.1	4426232	.	A	C	.	.	MAF_INRAE=10.526
NC_035096.1	4426320	.	T	C	.	.	MAF_INRAE=43.038;MAF_USDA=29.167
NC_035096.1	4426326	.	C	T	.	.	MAF_INRAE=35.833;MAF_USDA=14.583
NC_035096.1	4426339	.	C	T	.	.	MAF_USDA=1.639
NC_035096.1	4426374	.	G	A	.	.	MAF_INRAE=9.494;MAF_USDA=2.459
NC_035096.1	4426380	.	C	T	.	.	MAF_INRAE=5.263;MAF_USDA=2.083
NC_035096.1	4426412	.	A	T	.	.	MAF_INRAE=22.785;MAF_USDA=11.176
NC_035096.1	4426474	.	G	T	.	.	MAF_INRAE=10.526
NC_035096.1	4426547	.	T	C	.	.	MAF_INRAE=2.532;MAF_USDA=10.0
NC_035096.1	4426590	.	A	T	.	.	MAF_USDA=1.639
NC_035096.1	4426594	.	A	T	.	.	MAF_USDA=1.765
NC_035096.1	4426641	.	T	C	.	.	MAF_INRAE=28.481;MAF_USDA=24.118
NC_035096.1	4426676	.	C	T	.	.	MAF_USDA=1.765
NC_035096.1	4426682	.	C	T	.	.	MAF_INRAE=5.263;MAF_USDA=1.639
NC_035096.1	4426718	.	C	T	.	.	MAF_USDA=1.639
NC_035096.1	4426774	.	C	A	.	.	MAF_INRAE=5.263
NC_035096.1	4426822	.	C	A	.	.	MAF_USDA=4.762
NC_035096.1	4426829	.	G	A	.	.	MAF_INRAE=5.263;MAF_USDA=2.381
NC_035096.1	4426853	.	C	T	.	.	MAF_INRAE=10.526
NC_035096.1	4426883	.	C	T	.	.	MAF_INRAE=25.949;MAF_USDA=20.588
NC_035096.1	4426903	.	T	G	.	.	MAF_USDA=10.656
NC_035096.1	4426912	.	G	A	.	.	MAF_USDA=3.279
NC_035096.1	4427006	.	G	C	.	.	MAF_INRAE=50.0;MAF_USDA=36.471
NC_035096.1	4427161	.	A	T	.	.	MAF_USDA=3.529
NC_035096.1	4427162	.	C	A	.	.	MAF_USDA=4.118
NC_035096.1	4427231	.	C	A	.	.	MAF_INRAE=26.582;MAF_USDA=22.941
NC_035096.1	4427232	.	C	A	.	.	MAF_INRAE=21.667;MAF_USDA=23.529
NC_035096.1	4427234	.	T	A	.	.	MAF_USDA=1.639
NC_035096.1	4427237	.	G	T	.	.	MAF_USDA=2.459
NC_035096.1	4427249	.	G	A	.	.	MAF_USDA=1.639
NC_035096.1	4427319	.	T	C	.	.	MAF_INRAE=25.316;MAF_USDA=20.588
NC_035096.1	4427361	.	A	C	.	.	MAF_INRAE=50.0;MAF_USDA=34.118
NC_035096.1	4427384	.	C	G	.	.	MAF_INRAE=25.949;MAF_USDA=43.75
NC_035096.1	4427386	.	C	G	.	.	MAF_INRAE=20.833;MAF_USDA=22.353
NC_035096.1	4427389	.	T	C	.	.	MAF_INRAE=5.263;MAF_USDA=2.353
NC_035096.1	4427407	.	C	G	.	.	MAF_USDA=1.639
NC_035096.1	4427408	.	G	A	.	.	MAF_INRAE=25.949;MAF_USDA=22.941
NC_035096.1	4427438	.	G	A	.	.	MAF_INRAE=12.5
NC_035096.1	4427442	.	A	G	.	.	MAF_USDA=1.639
NC_035096.1	4427446	.	G	T	.	.	MAF_INRAE=8.333;MAF_USDA=14.583
NC_035096.1	4427534	.	C	T	.	.	MAF_USDA=2.459
NC_035096.1	4427593	.	C	T	.	.	MAF_INRAE=26.582;MAF_USDA=22.353
NC_035096.1	4427597	.	A	C	.	.	MAF_INRAE=21.519;MAF_USDA=13.115
NC_035096.1	4427705	.	C	T	.	.	MAF_INRAE=49.367;MAF_USDA=37.059
NC_035096.1	4427719	.	A	T	.	.	MAF_INRAE=25.949;MAF_USDA=20.588
NC_035096.1	4427781	.	G	A	.	.	MAF_INRAE=21.519;MAF_USDA=12.295
NC_035096.1	4427787	.	A	G	.	.	MAF_USDA=2.459
NC_035096.1	4427814	.	C	T	.	.	MAF_INRAE=5.263;MAF_USDA=2.459
NC_035096.1	4427862	.	T	G	.	.	MAF_USDA=1.639
NC_035096.1	4427964	.	C	T	.	.	MAF_INRAE=5.263;MAF_USDA=1.667
NC_035096.1	4428006	.	C	A	.	.	MAF_INRAE=25.949;MAF_USDA=20.833
NC_035096.1	4428025	.	A	G	.	.	MAF_INRAE=25.949;MAF_USDA=18.452
NC_035096.1	4428033	.	C	T	.	.	MAF_INRAE=6.667
NC_035096.1	4428096	.	G	A	.	.	MAF_INRAE=5.263;MAF_USDA=2.353
NC_035096.1	4428110	.	T	A	.	.	MAF_INRAE=5.263;MAF_USDA=2.459
NC_035096.1	4428111	.	G	A	.	.	MAF_USDA=1.639
NC_035096.1	4428112	.	C	T	.	.	MAF_INRAE=22.5;MAF_USDA=23.529
NC_035096.1	4428162	.	G	A	.	.	MAF_USDA=1.639
NC_035096.1	4428173	.	C	T	.	.	MAF_USDA=2.459
NC_035096.1	4428318	.	G	A	.	.	MAF_INRAE=5.263
NC_035096.1	4428353	.	A	G	.	.	MAF_USDA=21.084
NC_035096.1	4428355	.	G	T	.	.	MAF_USDA=15.06
NC_035096.1	4428422	.	G	A	.	.	MAF_USDA=9.412
NC_035096.1	4428439	.	C	A	.	.	MAF_USDA=20.0
NC_035096.1	4428440	.	C	G	.	.	MAF_USDA=20.0
NC_035096.1	4428444	.	T	G	.	.	MAF_USDA=34.118
NC_035096.1	4428472	.	GTCACC	GTCACA	.	.	MAF_USDA=50.0
NC_035096.1	4428497	.	C	G	.	.	MAF_USDA=10.0
NC_035096.1	4428512	.	T	C	.	.	MAF_INRAE=5.0;MAF_USDA=2.459
NC_035096.1	4428516	.	C	T	.	.	MAF_USDA=2.459
NC_035096.1	4428522	.	T	C	.	.	MAF_USDA=20.0
NC_035096.1	4428533	.	A	G	.	.	MAF_INRAE=1.667;MAF_USDA=12.353
NC_035096.1	4428536	.	G	C	.	.	MAF_USDA=3.279
NC_035096.1	4428539	.	C	A	.	.	MAF_USDA=4.098
NC_035096.1	4428546	.	G	A	.	.	MAF_INRAE=1.667;MAF_USDA=5.738
NC_035096.1	4428575	.	C	A	.	.	MAF_USDA=2.5
NC_035096.1	4428614	.	C	T	.	.	MAF_USDA=2.5
NC_035096.1	4428617	.	C	T	.	.	MAF_USDA=23.333
NC_035096.1	4428631	.	G	A	.	.	MAF_USDA=43.75
NC_035096.1	4428637	.	A	C	.	.	MAF_USDA=23.214
NC_035096.1	4428654	.	G	A	.	.	MAF_USDA=7.627
NC_035096.1	4428721	.	C	G	.	.	MAF_USDA=20.0
NC_035096.1	4428732	.	C	G	.	.	MAF_USDA=22.353
NC_035096.1	4428735	.	A	C	.	.	MAF_USDA=21.176
NC_035096.1	4428767	.	G	A	.	.	MAF_INRAE=10.526
NC_035096.1	4428813	.	C	T	.	.	MAF_INRAE=5.263
NC_035096.1	4428829	.	TGC	TGA	.	.	MAF_USDA=6.25
NC_035096.1	4428858	.	A	C	.	.	MAF_INRAE=5.263;MAF_USDA=2.459
NC_035096.1	4428886	.	A	C	.	.	MAF_INRAE=21.667;MAF_USDA=22.941
NC_035096.1	4428906	.	T	G	.	.	MAF_INRAE=26.582;MAF_USDA=23.529
NC_035096.1	4428913	.	T	C	.	.	MAF_INRAE=17.722;MAF_USDA=4.118
NC_035096.1	4428914	.	T	G	.	.	MAF_USDA=1.639
NC_035096.1	4428922	.	A	T	.	.	MAF_USDA=2.459
NC_035096.1	4428959	.	T	C	.	.	MAF_INRAE=5.263;MAF_USDA=2.459
NC_035096.1	4429033	.	T	A	.	.	MAF_INRAE=10.526
NC_035096.1	4429140	.	T	C	.	.	MAF_INRAE=25.949;MAF_USDA=20.588
NC_035096.1	4429182	.	A	T	.	.	MAF_INRAE=35.0;MAF_USDA=11.176
NC_035096.1	4429286	.	G	C	.	.	MAF_USDA=1.765
NC_035096.1	4429296	.	A	T	.	.	MAF_INRAE=8.333;MAF_USDA=4.706
NC_035096.1	4429364	.	C	A	.	.	MAF_INRAE=25.949;MAF_USDA=21.765
NC_035096.1	4429380	.	C	T	.	.	MAF_INRAE=48.734;MAF_USDA=45.294
NC_035096.1	4429408	.	C	T	.	.	MAF_INRAE=10.526
NC_035096.1	4429438	.	G	A	.	.	MAF_INRAE=25.949;MAF_USDA=20.588
NC_035096.1	4429590	.	A	C	.	.	MAF_USDA=10.656
NC_035096.1	4429644	.	G	T	.	.	MAF_USDA=1.639
NC_035096.1	4429693	.	T	C	.	.	MAF_INRAE=22.785;MAF_USDA=11.176
NC_035096.1	4429714	.	C	T	.	.	MAF_USDA=21.176
NC_035096.1	4429715	.	G	A	.	.	MAF_INRAE=5.263;MAF_USDA=2.459
NC_035096.1	4429728	.	A	C	.	.	MAF_USDA=9.836
NC_035096.1	4429768	.	T	G	.	.	MAF_USDA=5.932
NC_035096.1	4429770	.	G	T	.	.	MAF_USDA=5.932
NC_035096.1	4430069	.	C	A	.	.	MAF_USDA=44.706
NC_035096.1	4430083	.	C	A	.	.	MAF_USDA=6.25
NC_035096.1	4430096	.	A	C	.	.	MAF_USDA=14.754
NC_035096.1	4430123	.	C	T	.	.	MAF_USDA=1.695
NC_035096.1	4430125	.	C	T	.	.	MAF_INRAE=5.263
NC_035096.1	4430135	.	A	G	.	.	MAF_USDA=7.377
NC_035096.1	4430158	.	G	A	.	.	MAF_INRAE=20.886;MAF_USDA=12.295
NC_035096.1	4430178	.	A	G	.	.	MAF_INRAE=2.532;MAF_USDA=33.333
NC_035096.1	4430203	.	A	T	.	.	MAF_INRAE=23.418;MAF_USDA=10.0
NC_035096.1	4430229	.	C	A	.	.	MAF_INRAE=21.519;MAF_USDA=13.115
NC_035096.1	4430250	.	G	C	.	.	MAF_INRAE=5.263;MAF_USDA=2.459
NC_035096.1	4430337	.	G	A	.	.	MAF_USDA=1.176
NC_035096.1	4430386	.	A	G	.	.	MAF_USDA=4.918
NC_035096.1	4430414	.	G	C	.	.	MAF_INRAE=48.734;MAF_USDA=42.353
NC_035096.1	4430431	.	G	A	.	.	MAF_INRAE=5.263
NC_035096.1	4430466	.	G	A	.	.	MAF_INRAE=35.833;MAF_USDA=12.353
NC_035096.1	4430516	.	G	A	.	.	MAF_USDA=1.639
NC_035096.1	4430538	.	A	T	.	.	MAF_INRAE=6.962;MAF_USDA=1.639
NC_035096.1	4430557	.	C	T	.	.	MAF_INRAE=5.263;MAF_USDA=6.557
NC_035096.1	4430692	.	T	A	.	.	MAF_INRAE=33.333;MAF_USDA=15.294
NC_035096.1	4430792	.	G	A	.	.	MAF_USDA=11.176
NC_035096.1	4430805	.	G	T	.	.	MAF_USDA=4.706
NC_035096.1	4430806	.	T	A	.	.	MAF_USDA=4.706
NC_035096.1	4430807	.	C	T	.	.	MAF_INRAE=5.263;MAF_USDA=7.647
NC_035096.1	4430924	.	C	A	.	.	MAF_INRAE=5.263;MAF_USDA=5.882
NC_035096.1	4430953	.	C	G	.	.	MAF_INRAE=34.177;MAF_USDA=10.0
NC_035096.1	4430966	.	G	T	.	.	MAF_INRAE=33.544;MAF_USDA=23.529
NC_035096.1	4430970	.	T	C	.	.	MAF_USDA=6.471
NC_035096.1	4430980	.	T	C	.	.	MAF_USDA=3.279
NC_035096.1	4431060	.	T	C	.	.	MAF_INRAE=8.861;MAF_USDA=1.639
NC_035096.1	4431088	.	A	T	.	.	MAF_USDA=14.118
NC_035096.1	4431156	.	G	T	.	.	MAF_INRAE=5.263
NC_035096.1	4431192	.	A	C	.	.	MAF_USDA=4.098
NC_035096.1	4431194	.	A	T	.	.	MAF_USDA=4.098
NC_035096.1	4431202	.	G	T	.	.	MAF_INRAE=8.861;MAF_USDA=17.059
NC_035096.1	4431225	.	A	G	.	.	MAF_INRAE=20.886;MAF_USDA=11.475
NC_035096.1	4431233	.	C	G	.	.	MAF_USDA=1.639
NC_035096.1	4431243	.	A	G	.	.	MAF_INRAE=1.667;MAF_USDA=5.738
NC_035096.1	4431262	.	A	C	.	.	MAF_USDA=3.333
NC_035096.1	4431290	.	C	T	.	.	MAF_INRAE=8.861;MAF_USDA=22.353
NC_035096.1	4431362	.	G	T	.	.	MAF_INRAE=8.861;MAF_USDA=17.059
NC_035096.1	4431427	.	T	A	.	.	MAF_INRAE=5.263;MAF_USDA=2.353
NC_035096.1	4431471	.	C	T	.	.	MAF_USDA=7.377
NC_035096.1	4431480	.	C	T	.	.	MAF_USDA=12.941
NC_035096.1	4431502	.	C	T	.	.	MAF_USDA=14.118
NC_035096.1	4431563	.	G	T	.	.	MAF_USDA=10.417
NC_035096.1	4431567	.	T	C	.	.	MAF_USDA=6.25
NC_035096.1	4431580	.	G	C	.	.	MAF_USDA=2.459
NC_035096.1	4431606	.	A	T	.	.	MAF_USDA=13.529
NC_035096.1	4431624	.	C	G	.	.	MAF_USDA=13.529
NC_035096.1	4431651	.	C	T	.	.	MAF_USDA=4.098
NC_035096.1	4431730	.	C	T	.	.	MAF_USDA=13.529
NC_035096.1	4431764	.	G	C	.	.	MAF_INRAE=10.526
NC_035096.1	4431793	.	G	T	.	.	MAF_INRAE=10.526
NC_035096.1	4431839	.	C	T	.	.	MAF_INRAE=5.263;MAF_USDA=2.353
NC_035096.1	4431848	.	G	A	.	.	MAF_INRAE=8.861;MAF_USDA=3.529
NC_035096.1	4431877	.	G	A	.	.	MAF_USDA=2.459
NC_035096.1	4432015	.	G	A	.	.	MAF_USDA=2.459
NC_035096.1	4432121	.	C	T	.	.	MAF_INRAE=14.167;MAF_USDA=6.25
NC_035096.1	4432169	.	T	C	.	.	MAF_INRAE=32.911;MAF_USDA=49.412
NC_035096.1	4432196	.	G	T	.	.	MAF_INRAE=10.127;MAF_USDA=31.765
NC_035096.1	4432204	.	C	A	.	.	MAF_USDA=3.279
NC_035096.1	4432214	.	G	T	.	.	MAF_INRAE=5.263;MAF_USDA=2.353
NC_035096.1	4432266	.	A	T	.	.	MAF_INRAE=5.263
NC_035096.1	4432269	.	T	A	.	.	MAF_USDA=16.667
NC_035096.1	4432270	.	A	T	.	.	MAF_USDA=47.917
NC_035096.1	4432271	.	A	T	.	.	MAF_USDA=47.917
NC_035096.1	4432272	.	A	T	.	.	MAF_USDA=47.917
NC_035096.1	4432273	.	A	T	.	.	MAF_USDA=14.583
NC_035096.1	4432279	.	C	A	.	.	MAF_INRAE=22.152;MAF_USDA=9.836
NC_035096.1	4432280	.	T	A	.	.	MAF_INRAE=8.228;MAF_USDA=18.824
NC_035096.1	4432313	.	T	G	.	.	MAF_USDA=4.098
NC_035096.1	4432424	.	C	T	.	.	MAF_INRAE=5.263
NC_035096.1	4432432	.	T	G	.	.	MAF_USDA=6.557
NC_035096.1	4432445	.	C	T	.	.	MAF_INRAE=5.263;MAF_USDA=2.353
NC_035096.1	4432458	.	A	C	.	.	MAF_USDA=14.118
NC_035096.1	4432495	.	C	T	.	.	MAF_USDA=2.459
NC_035096.1	4432543	.	G	A	.	.	MAF_USDA=3.279
NC_035096.1	4432560	.	T	G	.	.	MAF_INRAE=8.333
NC_035096.1	4432578	.	G	C	.	.	MAF_USDA=2.459
NC_035096.1	4432615	.	G	A	.	.	MAF_INRAE=31.013;MAF_USDA=26.471
NC_035096.1	4432622	.	T	A	.	.	MAF_INRAE=5.263;MAF_USDA=1.639
NC_035096.1	4432775	.	C	T	.	.	MAF_USDA=1.639
NC_035096.1	4432801	.	G	T	.	.	MAF_INRAE=10.526
NC_035096.1	4432828	.	C	T	.	.	MAF_USDA=1.639
NC_035096.1	4432847	.	G	C	.	.	MAF_INRAE=22.785;MAF_USDA=15.294
NC_035096.1	4432941	.	G	A	.	.	MAF_INRAE=2.532;MAF_USDA=2.353
NC_035096.1	4432943	.	C	T	.	.	MAF_INRAE=1.667;MAF_USDA=13.529
NC_035096.1	4432949	.	C	A	.	.	MAF_INRAE=7.5;MAF_USDA=14.583
NC_035096.1	4432964	.	C	A	.	.	MAF_USDA=7.377
NC_035096.1	4433017	.	C	A	.	.	MAF_INRAE=12.5
NC_035096.1	4433048	.	C	T	.	.	MAF_USDA=2.083
NC_035096.1	4433158	.	G	A	.	.	MAF_INRAE=1.667;MAF_USDA=13.529
NC_035096.1	4433207	.	G	T	.	.	MAF_USDA=5.738
NC_035096.1	4433248	.	G	A	.	.	MAF_USDA=1.639
NC_035096.1	4433252	.	T	G	.	.	MAF_INRAE=8.333;MAF_USDA=13.529
NC_035096.1	4433253	.	A	C	.	.	MAF_INRAE=8.333;MAF_USDA=13.529
NC_035096.1	4433269	.	T	C	.	.	MAF_INRAE=15.789;MAF_USDA=12.941
NC_035096.1	4433295	.	C	G	.	.	MAF_USDA=6.471
NC_035096.1	4433346	.	C	T	.	.	MAF_INRAE=10.526;MAF_USDA=6.78
NC_035096.1	4433479	.	C	T	.	.	MAF_INRAE=12.5;MAF_USDA=1.667
NC_035096.1	4433506	.	C	T	.	.	MAF_INRAE=10.526
NC_035096.1	4433561	.	A	C	.	.	MAF_INRAE=31.646;MAF_USDA=36.905
NC_035096.1	4433669	.	A	T	.	.	MAF_USDA=50.0
NC_035096.1	4433675	.	A	G	.	.	MAF_INRAE=24.684;MAF_USDA=50.0
NC_035096.1	4433689	.	T	C	.	.	MAF_INRAE=10.526;MAF_USDA=1.639
NC_035096.1	4433711	.	T	G	.	.	MAF_USDA=1.639
NC_035096.1	4433763	.	C	G	.	.	MAF_USDA=4.167
NC_035096.1	4433865	.	C	G	.	.	MAF_INRAE=5.263;MAF_USDA=10.0
NC_035096.1	4433893	.	C	T	.	.	MAF_USDA=1.639
NC_035096.1	4433917	.	T	G	.	.	MAF_INRAE=3.797;MAF_USDA=11.765
NC_035096.1	4433944	.	A	G	.	.	MAF_USDA=1.176
NC_035096.1	4433983	.	G	T	.	.	MAF_USDA=3.279
NC_035096.1	4433984	.	T	G	.	.	MAF_USDA=3.279
NC_035096.1	4433985	.	A	G	.	.	MAF_USDA=2.459
NC_035096.1	4434025	.	A	C	.	.	MAF_INRAE=48.101;MAF_USDA=43.529
NC_035096.1	4434048	.	T	A	.	.	MAF_USDA=6.557
NC_035096.1	4434064	.	G	T	.	.	MAF_INRAE=5.263;MAF_USDA=7.059
NC_035096.1	4434124	.	C	A	.	.	MAF_INRAE=5.696;MAF_USDA=8.235
NC_035096.1	4434235	.	G	T	.	.	MAF_USDA=1.639
NC_035096.1	4434356	.	G	C	.	.	MAF_USDA=5.294
NC_035096.1	4434392	.	A	C	.	.	MAF_USDA=1.639
NC_035096.1	4434415	.	G	T	.	.	MAF_INRAE=5.263
NC_035096.1	4434509	.	A	T	.	.	MAF_INRAE=10.127;MAF_USDA=3.279
NC_035096.1	4434557	.	T	G	.	.	MAF_INRAE=22.785;MAF_USDA=17.647
NC_035096.1	4434600	.	G	A	.	.	MAF_INRAE=2.532;MAF_USDA=9.412
NC_035096.1	4434657	.	T	A	.	.	MAF_INRAE=6.962;MAF_USDA=1.639
NC_035096.1	4434679	.	C	T	.	.	MAF_INRAE=10.526
NC_035096.1	4434735	.	A	C	.	.	MAF_INRAE=6.329
NC_035096.1	4434803	.	C	G	.	.	MAF_INRAE=10.127
NC_035096.1	4434891	.	G	A	.	.	MAF_USDA=2.459
NC_035096.1	4434951	.	G	C	.	.	MAF_INRAE=1.667;MAF_USDA=9.016
NC_035096.1	4434988	.	G	A	.	.	MAF_USDA=1.639
NC_035096.1	4434994	.	G	A	.	.	MAF_INRAE=21.519;MAF_USDA=10.656
NC_035096.1	4434997	.	A	T	.	.	MAF_USDA=1.639
NC_035096.1	4435013	.	G	A	.	.	MAF_USDA=6.25
NC_035096.1	4435030	.	G	A	.	.	MAF_INRAE=44.304;MAF_USDA=25.882
NC_035096.1	4435142	.	G	T	.	.	MAF_INRAE=10.127;MAF_USDA=4.118
NC_035096.1	4435174	.	G	A	.	.	MAF_INRAE=3.165;MAF_USDA=3.529
NC_035096.1	4435363	.	G	A	.	.	MAF_USDA=1.639
NC_035096.1	4435367	.	T	C	.	.	MAF_INRAE=10.127;MAF_USDA=4.118
NC_035096.1	4435400	.	G	A	.	.	MAF_INRAE=5.263;MAF_USDA=1.639
NC_035096.1	4435482	.	G	T	.	.	MAF_INRAE=10.127;MAF_USDA=4.118
NC_035096.1	4435484	.	T	G	.	.	MAF_INRAE=22.5;MAF_USDA=48.235
NC_035096.1	4435555	.	C	A	.	.	MAF_USDA=6.25
NC_035096.1	4435569	.	G	A	.	.	MAF_INRAE=36.709;MAF_USDA=22.353
NC_035096.1	4435591	.	C	T	.	.	MAF_USDA=8.197
NC_035096.1	4435601	.	C	T	.	.	MAF_USDA=1.639
NC_035096.1	4435614	.	C	A	.	.	MAF_INRAE=23.333;MAF_USDA=48.235
NC_035096.1	4435618	.	C	T	.	.	MAF_USDA=6.25
NC_035096.1	4435703	.	C	A	.	.	MAF_INRAE=21.519;MAF_USDA=10.656
NC_035096.1	4435770	.	T	C	.	.	MAF_USDA=14.754
NC_035096.1	4435857	.	T	A	.	.	MAF_INRAE=33.544;MAF_USDA=38.824
NC_035096.1	4435874	.	G	A	.	.	MAF_INRAE=1.667
NC_035096.1	4435919	.	C	A	.	.	MAF_USDA=4.918
NC_035096.1	4435987	.	T	C	.	.	MAF_INRAE=8.333;MAF_USDA=14.118
NC_035096.1	4436008	.	G	A	.	.	MAF_USDA=1.639
NC_035096.1	4436022	.	T	G	.	.	MAF_INRAE=43.038;MAF_USDA=38.824
NC_035096.1	4436023	.	C	T	.	.	MAF_INRAE=30.0;MAF_USDA=21.765
NC_035096.1	4436096	.	T	C	.	.	MAF_USDA=4.118
NC_035096.1	4436123	.	A	T	.	.	MAF_INRAE=43.671;MAF_USDA=27.647
NC_035096.1	4436169	.	G	A	.	.	MAF_INRAE=37.342;MAF_USDA=43.529
NC_035096.1	4436175	.	T	G	.	.	MAF_INRAE=10.127;MAF_USDA=4.118
NC_035096.1	4436214	.	G	T	.	.	MAF_INRAE=44.937;MAF_USDA=17.647
NC_035096.1	4436277	.	T	A	.	.	MAF_INRAE=8.861;MAF_USDA=1.639
NC_035096.1	4436280	.	G	T	.	.	MAF_INRAE=12.5
NC_035096.1	4436285	.	C	T	.	.	MAF_INRAE=21.519;MAF_USDA=37.647
NC_035096.1	4436308	.	C	T	.	.	MAF_INRAE=34.81;MAF_USDA=40.0
NC_035096.1	4436328	.	T	C	.	.	MAF_USDA=17.647
NC_035096.1	4436385	.	G	A	.	.	MAF_USDA=8.333
NC_035096.1	4436388	.	C	G	.	.	MAF_USDA=6.25
NC_035096.1	4436425	.	C	T	.	.	MAF_INRAE=21.519;MAF_USDA=39.412
NC_035096.1	4436444	.	G	T	.	.	MAF_USDA=1.639
NC_035096.1	4436468	.	G	A	.	.	MAF_INRAE=22.152;MAF_USDA=47.059
NC_035096.1	4436512	.	C	T	.	.	MAF_INRAE=11.392;MAF_USDA=22.131
NC_035096.1	4436520	.	T	C	.	.	MAF_USDA=1.639
NC_035096.1	4436541	.	A	T	.	.	MAF_INRAE=38.608;MAF_USDA=47.059
NC_035096.1	4436669	.	C	A	.	.	MAF_INRAE=37.342;MAF_USDA=23.529
NC_035096.1	4436697	.	T	C	.	.	MAF_INRAE=35.443;MAF_USDA=31.765
NC_035096.1	4436730	.	C	A	.	.	MAF_USDA=3.529
NC_035096.1	4436778	.	G	A	.	.	MAF_INRAE=43.671;MAF_USDA=21.765
NC_035096.1	4436979	.	C	T	.	.	MAF_USDA=1.639
NC_035096.1	4436980	.	G	T	.	.	MAF_INRAE=12.658;MAF_USDA=11.765
NC_035096.1	4437016	.	A	G	.	.	MAF_INRAE=5.696;MAF_USDA=6.471
NC_035096.1	4437017	.	C	T	.	.	MAF_INRAE=2.5;MAF_USDA=7.059
NC_035096.1	4437041	.	C	A	.	.	MAF_INRAE=5.696;MAF_USDA=7.059
NC_035096.1	4437196	.	A	G	.	.	MAF_INRAE=27.215;MAF_USDA=41.176
NC_035096.1	4437284	.	C	T	.	.	MAF_INRAE=12.5;MAF_USDA=1.639
NC_035096.1	4437518	.	A	C	.	.	MAF_USDA=1.765
NC_035096.1	4437548	.	G	A	.	.	MAF_INRAE=1.667;MAF_USDA=12.295
NC_035096.1	4437570	.	G	T	.	.	MAF_INRAE=5.696;MAF_USDA=5.294
NC_035096.1	4437603	.	C	A	.	.	MAF_INRAE=21.519;MAF_USDA=10.656
NC_035096.1	4437706	.	A	T	.	.	MAF_USDA=1.667
NC_035096.1	4437769	.	G	A	.	.	MAF_INRAE=8.228;MAF_USDA=16.071
NC_035096.1	4437878	.	A	G	.	.	MAF_INRAE=6.962;MAF_USDA=7.647
NC_035096.1	4437894	.	G	A	.	.	MAF_INRAE=35.833;MAF_USDA=8.824
NC_035096.1	4438017	.	T	A	.	.	MAF_INRAE=36.842;MAF_USDA=24.706
NC_035096.1	4438035	.	T	C	.	.	MAF_INRAE=10.526
NC_035096.1	4438104	.	A	G	.	.	MAF_INRAE=1.667;MAF_USDA=13.115
NC_035096.1	4438132	.	C	T	.	.	MAF_USDA=8.333
NC_035096.1	4438133	.	G	A	.	.	MAF_USDA=5.738
NC_035096.1	4438280	.	C	T	.	.	MAF_USDA=1.639
NC_035096.1	4438306	.	T	C	.	.	MAF_INRAE=6.962;MAF_USDA=3.279
NC_035096.1	4438330	.	T	G	.	.	MAF_INRAE=1.667;MAF_USDA=13.529
NC_035096.1	4438395	.	G	A	.	.	MAF_INRAE=38.608;MAF_USDA=18.824
NC_035096.1	4438396	.	G	A	.	.	MAF_USDA=1.639
NC_035096.1	4438436	.	T	C	.	.	MAF_USDA=1.639
NC_035096.1	4438508	.	A	T	.	.	MAF_INRAE=27.215;MAF_USDA=15.294
NC_035096.1	4438541	.	G	T	.	.	MAF_USDA=6.25
NC_035096.1	4438542	.	T	C	.	.	MAF_INRAE=5.263;MAF_USDA=5.294
NC_035096.1	4438582	.	T	C	.	.	MAF_INRAE=10.127;MAF_USDA=11.475
NC_035096.1	4438603	.	C	A	.	.	MAF_INRAE=10.127;MAF_USDA=4.118
NC_035096.1	4438638	.	G	T	.	.	MAF_USDA=3.279
NC_035096.1	4438685	.	T	C	.	.	MAF_INRAE=1.667;MAF_USDA=12.295
NC_035096.1	4438693	.	G	C	.	.	MAF_INRAE=2.532;MAF_USDA=3.529
NC_035096.1	4438843	.	T	C	.	.	MAF_INRAE=27.215;MAF_USDA=17.059
NC_035096.1	4438866	.	T	G	.	.	MAF_USDA=2.941
NC_035096.1	4438879	.	A	C	.	.	MAF_INRAE=10.526
NC_035096.1	4438897	.	A	C	.	.	MAF_USDA=2.459
NC_035096.1	4439076	.	A	G	.	.	MAF_INRAE=24.684;MAF_USDA=18.852
NC_035096.1	4439077	.	G	A	.	.	MAF_INRAE=22.5
NC_035096.1	4439085	.	C	A	.	.	MAF_INRAE=25.316;MAF_USDA=25.294
NC_035096.1	4439087	.	C	T	.	.	MAF_INRAE=23.333;MAF_USDA=25.294
NC_035096.1	4439091	.	G	C	.	.	MAF_INRAE=23.333;MAF_USDA=25.294
NC_035096.1	4439099	.	G	T	.	.	MAF_USDA=29.167
NC_035096.1	4439104	.	A	C	.	.	MAF_USDA=4.167
NC_035096.1	4439138	.	T	A	.	.	MAF_INRAE=22.785;MAF_USDA=6.25
NC_035096.1	4439143	.	T	C	.	.	MAF_USDA=4.237
NC_035096.1	4439148	.	T	A	.	.	MAF_USDA=2.976
NC_035096.1	4439158	.	G	T	.	.	MAF_INRAE=8.228;MAF_USDA=4.918
NC_035096.1	4439160	.	A	G	.	.	MAF_INRAE=23.333;MAF_USDA=36.066
NC_035096.1	4439168	.	T	A	.	.	MAF_INRAE=25.949;MAF_USDA=30.0
NC_035096.1	4439327	.	A	T	.	.	MAF_USDA=5.738
NC_035096.1	4439359	.	A	G	.	.	MAF_USDA=6.557
NC_035096.1	4439375	.	C	A	.	.	MAF_USDA=1.639
NC_035096.1	4439392	.	G	A	.	.	MAF_INRAE=5.263
NC_035096.1	4439440	.	C	A	.	.	MAF_INRAE=8.333;MAF_USDA=14.706
NC_035096.1	4439470	.	A	C	.	.	MAF_INRAE=27.215;MAF_USDA=17.059
NC_035096.1	4439563	.	T	A	.	.	MAF_INRAE=26.316;MAF_USDA=4.118
NC_035096.1	4439569	.	T	A	.	.	MAF_USDA=2.459
NC_035096.1	4439658	.	A	C	.	.	MAF_USDA=4.098
NC_035096.1	4439677	.	G	C	.	.	MAF_USDA=1.639
NC_035096.1	4439720	.	T	G	.	.	MAF_INRAE=27.215;MAF_USDA=12.941
NC_035096.1	4439732	.	T	C	.	.	MAF_INRAE=38.608;MAF_USDA=32.941
NC_035096.1	4439733	.	G	A	.	.	MAF_INRAE=1.667;MAF_USDA=12.295
NC_035096.1	4439839	.	G	T	.	.	MAF_INRAE=1.667;MAF_USDA=10.656
NC_035096.1	4439916	.	T	A	.	.	MAF_INRAE=46.203;MAF_USDA=34.706
NC_035096.1	4439941	.	T	G	.	.	MAF_INRAE=2.532;MAF_USDA=2.353
NC_035096.1	4440018	.	A	T	.	.	MAF_INRAE=10.127;MAF_USDA=12.295
NC_035096.1	4440021	.	C	A	.	.	MAF_INRAE=12.5;MAF_USDA=3.279
NC_035096.1	4440025	.	T	G	.	.	MAF_USDA=1.639
NC_035096.1	4440056	.	T	A	.	.	MAF_INRAE=6.962;MAF_USDA=1.639
NC_035096.1	4440062	.	C	T	.	.	MAF_USDA=11.176
NC_035096.1	4440079	.	G	T	.	.	MAF_USDA=16.667
NC_035096.1	4440120	.	C	T	.	.	MAF_INRAE=27.215;MAF_USDA=17.059
NC_035096.1	4440143	.	C	A	.	.	MAF_INRAE=1.667
NC_035096.1	4440202	.	C	G	.	.	MAF_INRAE=10.526
NC_035096.1	4440226	.	G	C	.	.	MAF_USDA=1.639
NC_035096.1	4440239	.	T	C	.	.	MAF_INRAE=5.263
NC_035096.1	4440339	.	A	C	.	.	MAF_INRAE=27.215;MAF_USDA=20.0
NC_035096.1	4440375	.	T	C	.	.	MAF_INRAE=21.519;MAF_USDA=34.118
NC_035096.1	4440453	.	A	G	.	.	MAF_INRAE=19.62;MAF_USDA=22.941
NC_035096.1	4440480	.	G	A	.	.	MAF_USDA=1.639
NC_035096.1	4440518	.	G	T	.	.	MAF_USDA=2.459
NC_035096.1	4440589	.	C	A	.	.	MAF_INRAE=1.667;MAF_USDA=13.115
NC_035096.1	4440627	.	T	A	.	.	MAF_INRAE=5.263
NC_035096.1	4440685	.	T	A	.	.	MAF_USDA=2.5
NC_035096.1	4440687	.	C	T	.	.	MAF_USDA=29.167
NC_035096.1	4440719	.	G	A	.	.	MAF_USDA=2.5
NC_035096.1	4441370	.	C	A	.	.	MAF_USDA=1.639
NC_035096.1	4441481	.	G	T	.	.	MAF_USDA=18.824
NC_035096.1	4441507	.	C	T	.	.	MAF_USDA=4.098
NC_035096.1	4441526	.	T	C	.	.	MAF_USDA=1.639
NC_035096.1	4441570	.	C	T	.	.	MAF_USDA=4.098
NC_035096.1	4441574	.	C	T	.	.	MAF_INRAE=10.0;MAF_USDA=24.118
NC_035096.1	4441580	.	T	A	.	.	MAF_USDA=1.639
NC_035096.1	4441642	.	C	G	.	.	MAF_USDA=8.333
NC_035096.1	4441648	.	G	A	.	.	MAF_INRAE=10.526
NC_035096.1	4441660	.	T	C	.	.	MAF_USDA=1.667
NC_035096.1	4441711	.	C	T	.	.	MAF_INRAE=21.519;MAF_USDA=11.667
NC_035096.1	4441722	.	T	C	.	.	MAF_INRAE=8.861;MAF_USDA=13.333
NC_035096.1	4441731	.	G	A	.	.	MAF_USDA=9.167
NC_035096.1	4441771	.	C	T	.	.	MAF_USDA=2.5
NC_035096.1	4441781	.	G	T	.	.	MAF_INRAE=6.962;MAF_USDA=1.667
NC_035096.1	4441813	.	C	A	.	.	MAF_INRAE=24.684;MAF_USDA=11.667
NC_035096.1	4441854	.	A	G	.	.	MAF_USDA=43.75
NC_035096.1	4441858	.	A	G	.	.	MAF_USDA=6.667
NC_035096.1	4441861	.	G	A	.	.	MAF_INRAE=35.833;MAF_USDA=7.738
NC_035096.1	4441871	.	T	C	.	.	MAF_USDA=6.25
NC_035096.1	4441878	.	A	G	.	.	MAF_USDA=2.381
NC_035096.1	4441902	.	G	A	.	.	MAF_INRAE=8.333;MAF_USDA=23.214
NC_035096.1	4441976	.	T	G	.	.	MAF_USDA=5.738
NC_035096.1	4442030	.	C	T	.	.	MAF_INRAE=48.734;MAF_USDA=22.353
NC_035096.1	4442033	.	T	C	.	.	MAF_INRAE=8.333;MAF_USDA=14.706
NC_035096.1	4442038	.	C	T	.	.	MAF_USDA=9.412
NC_035096.1	4442048	.	C	G	.	.	MAF_INRAE=8.333;MAF_USDA=14.706
NC_035096.1	4442088	.	C	A	.	.	MAF_INRAE=20.886;MAF_USDA=10.656
NC_035096.1	4442118	.	C	T	.	.	MAF_USDA=1.765
NC_035096.1	4442295	.	C	T	.	.	MAF_INRAE=9.167
NC_035096.1	4442353	.	C	A	.	.	MAF_INRAE=20.886;MAF_USDA=10.0
NC_035096.1	4442355	.	C	T	.	.	MAF_INRAE=36.842;MAF_USDA=20.833
NC_035096.1	4442360	.	A	C	.	.	MAF_USDA=33.607
NC_035096.1	4442451	.	G	A	.	.	MAF_INRAE=21.519;MAF_USDA=10.656
NC_035096.1	4442471	.	A	C	.	.	MAF_INRAE=10.526;MAF_USDA=8.235
NC_035096.1	4442548	.	C	T	.	.	MAF_USDA=1.639
NC_035096.1	4442554	.	T	G	.	.	MAF_USDA=1.639
NC_035096.1	4442692	.	C	T	.	.	MAF_USDA=6.25
NC_035096.1	4442730	.	C	G	.	.	MAF_INRAE=26.582
NC_035096.1	4442779	.	G	A	.	.	MAF_USDA=1.765
NC_035096.1	4442846	.	A	G	.	.	MAF_INRAE=6.962;MAF_USDA=4.918
NC_035096.1	4442878	.	T	A	.	.	MAF_INRAE=29.114;MAF_USDA=21.765
NC_035096.1	4442945	.	C	T	.	.	MAF_USDA=1.639
NC_035096.1	4442963	.	C	T	.	.	MAF_INRAE=10.526;MAF_USDA=4.167
NC_035096.1	4442969	.	T	A	.	.	MAF_INRAE=17.089;MAF_USDA=13.115
NC_035096.1	4442971	.	T	C	.	.	MAF_USDA=1.639
NC_035096.1	4442988	.	C	A	.	.	MAF_INRAE=10.526;MAF_USDA=4.167
NC_035096.1	4443051	.	C	T	.	.	MAF_USDA=1.639
NC_035096.1	4443183	.	C	T	.	.	MAF_INRAE=10.127;MAF_USDA=8.333
NC_035096.1	4443204	.	G	T	.	.	MAF_USDA=8.197
NC_035096.1	4443206	.	G	T	.	.	MAF_USDA=4.098
NC_035096.1	4443269	.	G	C	.	.	MAF_INRAE=5.263;MAF_USDA=2.459
NC_035096.1	4443324	.	C	A	.	.	MAF_USDA=4.098
NC_035096.1	4443369	.	T	A	.	.	MAF_INRAE=15.0;MAF_USDA=13.529
NC_035096.1	4443371	.	C	T	.	.	MAF_USDA=1.639
NC_035096.1	4443391	.	G	T	.	.	MAF_INRAE=2.532;MAF_USDA=2.353
NC_035096.1	4443514	.	T	A	.	.	MAF_USDA=1.639
NC_035096.1	4443556	.	G	A	.	.	MAF_INRAE=20.886;MAF_USDA=13.934
NC_035096.1	4443580	.	CCCCAAATAGTGCAAAAAAAAAGCAG	CCCCAAATAGTGCAAAAAAAAAGCAA	.	.	MAF_USDA=35.417
NC_035096.1	4443605	.	G	A	.	.	MAF_INRAE=35.443
NC_035096.1	4443614	.	A	G	.	.	MAF_INRAE=20.886;MAF_USDA=10.0
NC_035096.1	4443663	.	G	A	.	.	MAF_USDA=3.279
NC_035096.1	4443702	.	G	A	.	.	MAF_USDA=2.941
NC_035096.1	4443750	.	G	A	.	.	MAF_INRAE=10.127;MAF_USDA=4.118
NC_035096.1	4443753	.	T	A	.	.	MAF_USDA=1.176
NC_035096.1	4443791	.	C	T	.	.	MAF_INRAE=10.127;MAF_USDA=4.118
NC_035096.1	4443795	.	C	A	.	.	MAF_USDA=6.25
NC_035096.1	4443887	.	G	A	.	.	MAF_USDA=2.083
NC_035096.1	4443947	.	C	T	.	.	MAF_INRAE=6.962;MAF_USDA=4.167
NC_035096.1	4443965	.	A	G	.	.	MAF_INRAE=17.722;MAF_USDA=3.529
NC_035096.1	4443988	.	G	C	.	.	MAF_INRAE=6.962;MAF_USDA=4.167
NC_035096.1	4444068	.	C	T	.	.	MAF_INRAE=31.646;MAF_USDA=22.941
NC_035096.1	4444108	.	A	C	.	.	MAF_INRAE=11.392;MAF_USDA=16.471
NC_035096.1	4444173	.	T	C	.	.	MAF_INRAE=10.127;MAF_USDA=3.529
NC_035096.1	4444176	.	G	A	.	.	MAF_USDA=1.639
NC_035096.1	4444183	.	G	A	.	.	MAF_USDA=4.098
NC_035096.1	4444185	.	T	G	.	.	MAF_USDA=4.706
NC_035096.1	4444187	.	T	G	.	.	MAF_USDA=4.098
NC_035096.1	4444194	.	C	A	.	.	MAF_INRAE=1.667
NC_035096.1	4444208	.	A	G	.	.	MAF_USDA=5.738
NC_035096.1	4444231	.	A	T	.	.	MAF_USDA=5.294
NC_035096.1	4444243	.	A	T	.	.	MAF_INRAE=5.263
NC_035096.1	4444245	.	T	C	.	.	MAF_USDA=6.471
NC_035096.1	4444247	.	T	C	.	.	MAF_USDA=3.529
NC_035096.1	4444254	.	T	C	.	.	MAF_USDA=4.167
NC_035096.1	4444256	.	A	T	.	.	MAF_USDA=2.083
NC_035096.1	4444270	.	T	C	.	.	MAF_INRAE=2.532;MAF_USDA=2.941
NC_035096.1	4444275	.	G	C	.	.	MAF_INRAE=1.667;MAF_USDA=7.377
NC_035096.1	4444276	.	T	G	.	.	MAF_INRAE=1.667;MAF_USDA=6.557
NC_035096.1	4444281	.	T	C	.	.	MAF_INRAE=6.962;MAF_USDA=5.882
NC_035096.1	4444286	.	G	T	.	.	MAF_INRAE=35.833;MAF_USDA=11.765
NC_035096.1	4444287	.	A	G	.	.	MAF_INRAE=18.354;MAF_USDA=8.824
NC_035096.1	4444309	.	T	G	.	.	MAF_INRAE=14.167;MAF_USDA=12.353
NC_035096.1	4444406	.	G	A	.	.	MAF_INRAE=2.532;MAF_USDA=4.167
NC_035096.1	4444442	.	T	C	.	.	MAF_USDA=1.639
NC_035096.1	4444445	.	C	T	.	.	MAF_INRAE=3.797;MAF_USDA=14.118
NC_035096.1	4444457	.	A	T	.	.	MAF_INRAE=3.797;MAF_USDA=13.529
NC_035096.1	4444470	.	A	C	.	.	MAF_INRAE=12.5;MAF_USDA=1.639
NC_035096.1	4444471	.	G	A	.	.	MAF_INRAE=12.5;MAF_USDA=1.639
NC_035096.1	4444563	.	A	T	.	.	MAF_USDA=9.016
NC_035096.1	4444630	.	T	A	.	.	MAF_USDA=24.706
NC_035096.1	4444823	.	A	T	.	.	MAF_USDA=15.574
NC_035096.1	4444847	.	C	T	.	.	MAF_USDA=10.417
NC_035096.1	4444925	.	C	T	.	.	MAF_INRAE=34.81;MAF_USDA=25.882
NC_035096.1	4444955	.	G	A	.	.	MAF_USDA=2.976
NC_035096.1	4444973	.	C	A	.	.	MAF_INRAE=5.696;MAF_USDA=4.167
NC_035096.1	4444979	.	G	T	.	.	MAF_USDA=2.5
NC_035096.1	4444981	.	C	T	.	.	MAF_INRAE=34.177;MAF_USDA=20.833
NC_035096.1	4444998	.	G	T	.	.	MAF_INRAE=17.089;MAF_USDA=2.381
NC_035096.1	4445013	.	G	A	.	.	MAF_INRAE=5.263;MAF_USDA=2.381
NC_035096.1	4445080	.	C	T	.	.	MAF_INRAE=34.177;MAF_USDA=20.833
NC_035096.1	4445101	.	G	A	.	.	MAF_INRAE=34.177;MAF_USDA=20.0
NC_035096.1	4445130	.	T	A	.	.	MAF_INRAE=34.177;MAF_USDA=20.588
NC_035096.1	4445159	.	C	T	.	.	MAF_USDA=1.639
NC_035096.1	4445160	.	G	A	.	.	MAF_INRAE=19.167;MAF_USDA=5.882
NC_035096.1	4445190	.	G	T	.	.	MAF_INRAE=12.5;MAF_USDA=1.639
NC_035096.1	4445246	.	C	T	.	.	MAF_USDA=10.417
NC_035096.1	4445259	.	C	T	.	.	MAF_INRAE=5.263;MAF_USDA=4.167
NC_035096.1	4445275	.	G	A	.	.	MAF_USDA=4.167
NC_035096.1	4445276	.	T	C	.	.	MAF_INRAE=1.667;MAF_USDA=14.583
NC_035096.1	4445284	.	C	T	.	.	MAF_INRAE=5.263;MAF_USDA=4.167
NC_035096.1	4445309	.	G	A	.	.	MAF_USDA=10.417
NC_035096.1	4445345	.	G	A	.	.	MAF_INRAE=32.911;MAF_USDA=19.412
NC_035096.1	4445352	.	C	A	.	.	MAF_USDA=9.016
NC_035096.1	4445356	.	G	A	.	.	MAF_USDA=5.738
NC_035096.1	4445383	.	C	A	.	.	MAF_USDA=6.25
NC_035096.1	4445409	.	G	C	.	.	MAF_INRAE=11.392;MAF_USDA=14.118
NC_035096.1	4445432	.	T	C	.	.	MAF_USDA=6.25
NC_035096.1	4445481	.	G	A	.	.	MAF_INRAE=5.696;MAF_USDA=4.167
NC_035096.1	4445624	.	C	T	.	.	MAF_USDA=4.167
NC_035096.1	4445625	.	C	T	.	.	MAF_USDA=4.706
NC_035096.1	4445626	.	C	T	.	.	MAF_USDA=4.167
NC_035096.1	4445658	.	G	T	.	.	MAF_INRAE=2.5
NC_035096.1	4445675	.	T	A	.	.	MAF_INRAE=11.392;MAF_USDA=9.524
NC_035096.1	4445748	.	T	C	.	.	MAF_INRAE=15.789;MAF_USDA=4.167
NC_035096.1	4445762	.	A	G	.	.	MAF_INRAE=18.354;MAF_USDA=30.588
NC_035096.1	4445766	.	T	A	.	.	MAF_INRAE=34.177;MAF_USDA=24.706
NC_035096.1	4445772	.	A	T	.	.	MAF_INRAE=2.532;MAF_USDA=2.941
NC_035096.1	4445814	.	A	G	.	.	MAF_INRAE=2.632
NC_035096.1	4445832	.	C	T	.	.	MAF_INRAE=2.632
NC_035096.1	4445841	.	G	A	.	.	MAF_USDA=1.765
NC_035096.1	4445934	.	T	C	.	.	MAF_INRAE=6.962
NC_035096.1	4445979	.	T	A	.	.	MAF_USDA=1.639
NC_035096.1	4446113	.	T	A	.	.	MAF_INRAE=12.025;MAF_USDA=11.176
NC_035096.1	4446377	.	T	C	.	.	MAF_INRAE=47.468;MAF_USDA=34.118
NC_035096.1	4446471	.	G	C	.	.	MAF_INRAE=12.5;MAF_USDA=18.235
NC_035096.1	4446501	.	G	T	.	.	MAF_USDA=2.459
NC_035096.1	4446519	.	A	C	.	.	MAF_INRAE=34.177;MAF_USDA=24.118
NC_035096.1	4446523	.	T	C	.	.	MAF_USDA=1.765
NC_035096.1	4446543	.	G	A	.	.	MAF_INRAE=1.667;MAF_USDA=10.0
NC_035096.1	4446605	.	G	T	.	.	MAF_USDA=4.167
NC_035096.1	4446676	.	A	G	.	.	MAF_INRAE=34.167;MAF_USDA=23.529
NC_035096.1	4446687	.	C	T	.	.	MAF_INRAE=5.0;MAF_USDA=4.167
NC_035096.1	4446698	.	C	T	.	.	MAF_INRAE=1.667;MAF_USDA=2.353
NC_035096.1	4446751	.	T	A	.	.	MAF_USDA=4.237
NC_035096.1	4446826	.	T	A	.	.	MAF_USDA=18.75
NC_035096.1	4446827	.	C	T	.	.	MAF_USDA=18.75
NC_035096.1	4446927	.	G	A	.	.	MAF_USDA=3.571
NC_035096.1	4446936	.	C	T	.	.	MAF_USDA=21.429
NC_035096.1	4447032	.	G	T	.	.	MAF_USDA=10.417
NC_035096.1	4447042	.	A	C	.	.	MAF_USDA=22.353
NC_035096.1	4447049	.	T	C	.	.	MAF_USDA=10.417
NC_035096.1	4447168	.	C	T	.	.	MAF_INRAE=12.5
NC_035096.1	4447169	.	C	G	.	.	MAF_USDA=38.824
NC_035096.1	4447193	.	T	C	.	.	MAF_USDA=4.167
NC_035096.1	4447261	.	C	A	.	.	MAF_INRAE=4.167;MAF_USDA=7.059
NC_035096.1	4447275	.	T	G	.	.	MAF_INRAE=46.667;MAF_USDA=32.941
NC_035096.1	4447289	.	C	T	.	.	MAF_INRAE=1.667;MAF_USDA=1.765
NC_035096.1	4447312	.	T	C	.	.	MAF_INRAE=46.667;MAF_USDA=32.941
NC_035096.1	4447437	.	C	A	.	.	MAF_INRAE=5.0;MAF_USDA=4.167
NC_035096.1	4447439	.	A	C	.	.	MAF_INRAE=12.5;MAF_USDA=6.471
NC_035096.1	4447459	.	C	T	.	.	MAF_USDA=1.765
NC_035096.1	4447477	.	T	G	.	.	MAF_USDA=1.639
NC_035096.1	4447478	.	G	A	.	.	MAF_INRAE=5.0;MAF_USDA=7.059
NC_035096.1	4447484	.	C	A	.	.	MAF_INRAE=5.0;MAF_USDA=7.059
NC_035096.1	4447489	.	G	A	.	.	MAF_INRAE=22.5;MAF_USDA=10.588
NC_035096.1	4447529	.	T	C	.	.	MAF_USDA=2.083
NC_035096.1	4447550	.	C	A	.	.	MAF_INRAE=34.81;MAF_USDA=26.471
NC_035096.1	4447583	.	T	C	.	.	MAF_USDA=7.377
NC_035096.1	4447590	.	G	A	.	.	MAF_INRAE=22.785;MAF_USDA=10.588
NC_035096.1	4447662	.	C	T	.	.	MAF_USDA=2.459
NC_035096.1	4447674	.	G	C	.	.	MAF_INRAE=2.5
NC_035096.1	4447740	.	T	C	.	.	MAF_INRAE=11.392;MAF_USDA=7.647
NC_035096.1	4447778	.	A	G	.	.	MAF_INRAE=42.405;MAF_USDA=44.706
NC_035096.1	4447802	.	A	G	.	.	MAF_USDA=15.294
NC_035096.1	4447822	.	G	C	.	.	MAF_USDA=6.557
NC_035096.1	4447853	.	A	G	.	.	MAF_USDA=1.639
NC_035096.1	4447896	.	G	A	.	.	MAF_INRAE=12.5;MAF_USDA=19.412
NC_035096.1	4447943	.	C	A	.	.	MAF_INRAE=35.443;MAF_USDA=19.412
NC_035096.1	4447989	.	A	G	.	.	MAF_INRAE=37.975;MAF_USDA=38.235
NC_035096.1	4448050	.	T	C	.	.	MAF_INRAE=10.127;MAF_USDA=7.059
NC_035096.1	4448079	.	T	A	.	.	MAF_INRAE=34.81;MAF_USDA=37.059
NC_035096.1	4448084	.	G	A	.	.	MAF_USDA=2.353
NC_035096.1	4448112	.	T	C	.	.	MAF_INRAE=2.532;MAF_USDA=2.353
NC_035096.1	4448136	.	A	C	.	.	MAF_INRAE=3.797;MAF_USDA=45.294
NC_035096.1	4448218	.	A	C	.	.	MAF_INRAE=2.532;MAF_USDA=3.529
NC_035096.1	4448263	.	T	G	.	.	MAF_INRAE=27.848;MAF_USDA=47.647
NC_035096.1	4448341	.	T	C	.	.	MAF_INRAE=45.57;MAF_USDA=33.529
NC_035096.1	4448457	.	C	T	.	.	MAF_INRAE=19.62;MAF_USDA=8.235
NC_035096.1	4448458	.	A	G	.	.	MAF_INRAE=46.667;MAF_USDA=48.824
NC_035096.1	4448505	.	G	A	.	.	MAF_USDA=6.25
NC_035096.1	4448557	.	C	T	.	.	MAF_INRAE=5.263;MAF_USDA=1.639
NC_035096.1	4448562	.	A	C	.	.	MAF_INRAE=25.949;MAF_USDA=41.765
NC_035096.1	4448575	.	A	G	.	.	MAF_USDA=6.557
NC_035096.1	4448602	.	A	G	.	.	MAF_USDA=5.738
NC_035096.1	4448617	.	A	G	.	.	MAF_INRAE=5.696;MAF_USDA=4.167
NC_035096.1	4448689	.	A	G	.	.	MAF_INRAE=44.304;MAF_USDA=26.471
NC_035096.1	4448711	.	G	A	.	.	MAF_INRAE=14.167;MAF_USDA=6.25
NC_035096.1	4448730	.	A	T	.	.	MAF_USDA=4.098
NC_035096.1	4448735	.	A	G	.	.	MAF_USDA=1.639
NC_035096.1	4448741	.	A	C	.	.	MAF_INRAE=5.696;MAF_USDA=4.167
NC_035096.1	4448777	.	T	C	.	.	MAF_USDA=2.083
NC_035096.1	4448834	.	G	A	.	.	MAF_USDA=4.098
NC_035096.1	4448866	.	T	A	.	.	MAF_INRAE=5.696;MAF_USDA=4.167
NC_035096.1	4448904	.	G	A	.	.	MAF_INRAE=5.263
NC_035096.1	4448905	.	G	C	.	.	MAF_USDA=2.459
NC_035096.1	4448912	.	G	A	.	.	MAF_USDA=1.176
NC_035096.1	4448920	.	A	T	.	.	MAF_INRAE=1.667;MAF_USDA=6.471
NC_035096.1	4448951	.	C	T	.	.	MAF_INRAE=29.114;MAF_USDA=42.353
NC_035096.1	4448953	.	T	G	.	.	MAF_USDA=2.459
NC_035096.1	4449000	.	T	G	.	.	MAF_INRAE=5.696;MAF_USDA=4.167
NC_035096.1	4449037	.	A	C	.	.	MAF_USDA=3.279
NC_035096.1	4449052	.	A	G	.	.	MAF_INRAE=32.278;MAF_USDA=43.529
NC_035096.1	4449137	.	G	A	.	.	MAF_INRAE=32.911;MAF_USDA=41.765
NC_035096.1	4449174	.	G	T	.	.	MAF_INRAE=33.544;MAF_USDA=44.706
NC_035096.1	4449180	.	T	C	.	.	MAF_INRAE=19.167;MAF_USDA=5.882
NC_035096.1	4449199	.	A	G	.	.	MAF_INRAE=21.053;MAF_USDA=21.765
NC_035096.1	4449211	.	G	A	.	.	MAF_USDA=10.417
NC_035096.1	4449332	.	G	A	.	.	MAF_USDA=13.529
NC_035096.1	4449337	.	C	A	.	.	MAF_USDA=14.118
NC_035096.1	4449344	.	G	T	.	.	MAF_USDA=5.294
NC_035096.1	4449366	.	T	A	.	.	MAF_USDA=35.417
NC_035096.1	4449382	.	T	A	.	.	MAF_USDA=1.639
NC_035096.1	4449427	.	T	A	.	.	MAF_INRAE=26.582
NC_035096.1	4449520	.	A	C	.	.	MAF_INRAE=3.333;MAF_USDA=1.639
NC_035096.1	4449942	.	T	G	.	.	MAF_USDA=41.304
NC_035096.1	4450009	.	G	A	.	.	MAF_USDA=32.609
NC_035096.1	4450050	.	A	T	.	.	MAF_USDA=32.609
NC_035096.1	4450114	.	T	C	.	.	MAF_USDA=34.783
NC_035096.1	4450201	.	C	T	.	.	MAF_USDA=8.696
NC_035096.1	4450227	.	T	C	.	.	MAF_USDA=8.696
NC_035096.1	4450312	.	C	T	.	.	MAF_USDA=8.696
NC_035096.1	4450322	.	C	T	.	.	MAF_USDA=41.304
NC_035096.1	4450378	.	A	C	.	.	MAF_USDA=2.174
NC_035096.1	4450389	.	A	C	.	.	MAF_USDA=32.609
NC_035096.1	4450463	.	A	T	.	.	MAF_USDA=45.652
NC_035096.1	4450464	.	A	T	.	.	MAF_USDA=43.478
NC_035096.1	4450466	.	G	T	.	.	MAF_USDA=43.478
NC_035096.1	4450566	.	C	T	.	.	MAF_USDA=8.696
NC_035096.1	4450577	.	C	G	.	.	MAF_USDA=32.609
NC_035096.1	4450719	.	C	T	.	.	MAF_USDA=6.522
NC_035096.1	4450796	.	G	A	.	.	MAF_USDA=8.696
NC_035096.1	4450882	.	G	T	.	.	MAF_USDA=10.87
NC_035096.1	4450894	.	G	A	.	.	MAF_USDA=8.696
NC_035096.1	4450933	.	G	A	.	.	MAF_USDA=41.304
NC_035096.1	4451076	.	G	A	.	.	MAF_USDA=10.87
NC_035096.1	4451158	.	G	A	.	.	MAF_USDA=19.565
NC_035096.1	4451211	.	C	T	.	.	MAF_USDA=10.87
NC_035096.1	4451240	.	G	A	.	.	MAF_USDA=8.333
NC_035096.1	4451549	.	A	T	.	.	MAF_USDA=21.739
NC_035096.1	4451707	.	T	C	.	.	MAF_USDA=20.833
NC_035096.1	4451713	.	A	G	.	.	MAF_USDA=10.417
NC_035096.1	4451714	.	T	G	.	.	MAF_USDA=10.417
NC_035096.1	4451840	.	T	G	.	.	MAF_USDA=8.696
NC_035096.1	4451939	.	C	G	.	.	MAF_USDA=6.522
NC_035096.1	4451987	.	T	C	.	.	MAF_USDA=19.565
NC_035096.1	4452011	.	A	T	.	.	MAF_USDA=10.87
NC_035096.1	4452056	.	G	A	.	.	MAF_USDA=50.0
NC_035096.1	4452086	.	A	G	.	.	MAF_USDA=8.696
NC_035096.1	4452211	.	G	T	.	.	MAF_USDA=8.696
NC_035096.1	4452494	.	A	G	.	.	MAF_USDA=10.87
NC_035096.1	4452812	.	C	T	.	.	MAF_USDA=6.522
NC_035096.1	4452982	.	A	G	.	.	MAF_USDA=10.87
NC_035096.1	4453053	.	A	G	.	.	MAF_USDA=50.0
NC_035096.1	4453096	.	C	T	.	.	MAF_INRAE=12.658;MAF_USDA=48.235
NC_035096.1	4453100	.	C	T	.	.	MAF_INRAE=36.667;MAF_USDA=17.647
NC_035096.1	4453119	.	T	C	.	.	MAF_USDA=14.706
NC_035096.1	4453127	.	G	T	.	.	MAF_USDA=1.639
NC_035096.1	4453145	.	C	T	.	.	MAF_INRAE=50.0;MAF_USDA=30.0
NC_035096.1	4453173	.	G	A	.	.	MAF_USDA=6.25
NC_035096.1	4453181	.	C	T	.	.	MAF_INRAE=5.263
NC_035096.1	4453199	.	A	T	.	.	MAF_INRAE=34.177;MAF_USDA=16.471
NC_035096.1	4453218	.	G	A	.	.	MAF_INRAE=13.291;MAF_USDA=32.941
NC_035096.1	4453298	.	A	G	.	.	MAF_USDA=17.059
NC_035096.1	4453330	.	A	T	.	.	MAF_USDA=2.459
NC_035096.1	4453331	.	T	G	.	.	MAF_USDA=2.459
NC_035096.1	4453344	.	G	T	.	.	MAF_USDA=1.176
NC_035096.1	4453463	.	G	A	.	.	MAF_USDA=2.459
NC_035096.1	4453489	.	G	T	.	.	MAF_USDA=3.279
NC_035096.1	4453519	.	G	T	.	.	MAF_INRAE=2.532
NC_035096.1	4453523	.	G	A	.	.	MAF_INRAE=2.532;MAF_USDA=1.639
NC_035096.1	4453568	.	C	T	.	.	MAF_USDA=1.639
NC_035096.1	4453596	.	A	T	.	.	MAF_INRAE=2.532;MAF_USDA=2.353
NC_035096.1	4453598	.	C	G	.	.	MAF_USDA=1.176
NC_035096.1	4453623	.	C	T	.	.	MAF_INRAE=13.291;MAF_USDA=46.471
NC_035096.1	4453629	.	G	A	.	.	MAF_INRAE=33.544;MAF_USDA=15.882
NC_035096.1	4453760	.	C	A	.	.	MAF_INRAE=2.532
NC_035096.1	4453852	.	A	T	.	.	MAF_USDA=2.381
NC_035096.1	4453870	.	GGAGAGAGA	GGAGAGAGG	.	.	MAF_USDA=8.333
NC_035096.1	4453878	.	A	G	.	.	MAF_INRAE=10.127
NC_035096.1	4453882	.	G	A	.	.	MAF_USDA=1.176
NC_035096.1	4453904	.	A	T	.	.	MAF_USDA=16.471
NC_035096.1	4453905	.	A	G	.	.	MAF_USDA=15.882
NC_035096.1	4453915	.	C	G	.	.	MAF_INRAE=12.5;MAF_USDA=1.639
NC_035096.1	4453973	.	G	T	.	.	MAF_INRAE=10.759;MAF_USDA=32.941
NC_035096.1	4453997	.	A	T	.	.	MAF_USDA=15.882
NC_035096.1	4454018	.	C	G	.	.	MAF_INRAE=28.481;MAF_USDA=22.941
NC_035096.1	4454022	.	C	T	.	.	MAF_INRAE=2.532
NC_035096.1	4454024	.	G	A	.	.	MAF_USDA=15.882
NC_035096.1	4454031	.	C	T	.	.	MAF_INRAE=2.532
NC_035096.1	4454093	.	A	G	.	.	MAF_INRAE=2.532
NC_035096.1	4454094	.	G	T	.	.	MAF_INRAE=8.228;MAF_USDA=7.377
NC_035096.1	4454102	.	G	A	.	.	MAF_USDA=4.098
NC_035096.1	4454123	.	T	C	.	.	MAF_USDA=15.882
NC_035096.1	4454124	.	G	T	.	.	MAF_INRAE=2.5
NC_035096.1	4454225	.	C	G	.	.	MAF_INRAE=10.759;MAF_USDA=32.941
NC_035096.1	4454300	.	T	A	.	.	MAF_INRAE=2.532
NC_035096.1	4454324	.	C	T	.	.	MAF_USDA=12.941
NC_035096.1	4454346	.	C	A	.	.	MAF_INRAE=8.228;MAF_USDA=7.647
NC_035096.1	4454347	.	T	C	.	.	MAF_INRAE=2.532
NC_035096.1	4454358	.	C	G	.	.	MAF_USDA=1.639
NC_035096.1	4454412	.	A	G	.	.	MAF_INRAE=2.532
NC_035096.1	4454421	.	A	C	.	.	MAF_USDA=17.059
NC_035096.1	4454450	.	T	A	.	.	MAF_INRAE=12.5;MAF_USDA=1.639
NC_035096.1	4454466	.	A	T	.	.	MAF_INRAE=34.177;MAF_USDA=15.294
NC_035096.1	4454470	.	G	T	.	.	MAF_INRAE=12.5;MAF_USDA=45.882
NC_035096.1	4454558	.	G	A	.	.	MAF_INRAE=1.667;MAF_USDA=4.167
NC_035096.1	4454575	.	T	G	.	.	MAF_USDA=1.639
NC_035096.1	4454579	.	C	T	.	.	MAF_USDA=16.471
NC_035096.1	4454583	.	C	G	.	.	MAF_INRAE=12.5;MAF_USDA=43.529
NC_035096.1	4454598	.	G	A	.	.	MAF_INRAE=12.5;MAF_USDA=33.333
NC_035096.1	4454653	.	T	A	.	.	MAF_INRAE=1.667;MAF_USDA=26.471
NC_035096.1	4454674	.	G	A	.	.	MAF_USDA=4.098
NC_035096.1	4454677	.	T	A	.	.	MAF_USDA=3.279
NC_035096.1	4454706	.	T	C	.	.	MAF_INRAE=5.263
NC_035096.1	4454725	.	T	C	.	.	MAF_INRAE=2.5
NC_035096.1	4454726	.	C	T	.	.	MAF_USDA=1.639
NC_035096.1	4454733	.	G	T	.	.	MAF_USDA=12.941
NC_035096.1	4454756	.	T	C	.	.	MAF_USDA=17.059
NC_035096.1	4454807	.	C	T	.	.	MAF_INRAE=5.263
NC_035096.1	4454815	.	G	T	.	.	MAF_USDA=11.176
NC_035096.1	4454816	.	C	T	.	.	MAF_INRAE=10.526
NC_035096.1	4454822	.	A	G	.	.	MAF_USDA=1.639
NC_035096.1	4454825	.	T	A	.	.	MAF_INRAE=2.5;MAF_USDA=1.176
NC_035096.1	4454833	.	T	C	.	.	MAF_USDA=1.639
NC_035096.1	4454888	.	T	G	.	.	MAF_USDA=15.882
NC_035096.1	4454890	.	G	T	.	.	MAF_INRAE=9.167;MAF_USDA=32.353
NC_035096.1	4454909	.	C	T	.	.	MAF_INRAE=38.608;MAF_USDA=27.647
NC_035096.1	4454927	.	G	T	.	.	MAF_INRAE=5.263
NC_035096.1	4454965	.	C	T	.	.	MAF_USDA=1.639
NC_035096.1	4454984	.	G	A	.	.	MAF_INRAE=13.291;MAF_USDA=45.882
NC_035096.1	4455028	.	G	A	.	.	MAF_INRAE=10.759;MAF_USDA=14.583
NC_035096.1	4455032	.	C	G	.	.	MAF_INRAE=2.532;MAF_USDA=1.765
NC_035096.1	4455068	.	C	T	.	.	MAF_INRAE=10.127;MAF_USDA=34.118
NC_035096.1	4455284	.	C	T	.	.	MAF_USDA=16.667
NC_035096.1	4455303	.	G	A	.	.	MAF_INRAE=2.532
NC_035096.1	4455304	.	C	T	.	.	MAF_INRAE=1.667
NC_035096.1	4455411	.	A	G	.	.	MAF_INRAE=34.177;MAF_USDA=16.071
NC_035096.1	4455423	.	G	T	.	.	MAF_USDA=14.881
NC_035096.1	4455450	.	T	A	.	.	MAF_USDA=2.381
NC_035096.1	4455472	.	G	A	.	.	MAF_INRAE=5.263
NC_035096.1	4455533	.	C	T	.	.	MAF_USDA=2.542
NC_035096.1	4455552	.	C	A	.	.	MAF_INRAE=10.759;MAF_USDA=14.583
NC_035096.1	4455588	.	C	T	.	.	MAF_INRAE=10.127;MAF_USDA=5.422
NC_035096.1	4455605	.	G	T	.	.	MAF_USDA=6.25
NC_035096.1	4455615	.	T	C	.	.	MAF_USDA=16.265
NC_035096.1	4455634	.	C	T	.	.	MAF_INRAE=2.532;MAF_USDA=3.614
NC_035096.1	4455678	.	C	A	.	.	MAF_USDA=1.205
NC_035096.1	4455872	.	C	T	.	.	MAF_USDA=4.167
NC_035096.1	4456365	.	G	T	.	.	MAF_USDA=18.75
NC_035096.1	4456428	.	C	A	.	.	MAF_USDA=12.5
NC_035096.1	4456592	.	A	T	.	.	MAF_INRAE=10.759;MAF_USDA=31.765
NC_035096.1	4456600	.	T	C	.	.	MAF_USDA=15.882
NC_035096.1	4456613	.	C	T	.	.	MAF_INRAE=13.291;MAF_USDA=37.059
NC_035096.1	4456620	.	G	A	.	.	MAF_USDA=6.557
NC_035096.1	4456643	.	G	A	.	.	MAF_USDA=1.639
NC_035096.1	4456676	.	G	A	.	.	MAF_INRAE=27.848;MAF_USDA=23.529
NC_035096.1	4456819	.	A	T	.	.	MAF_USDA=1.639
NC_035096.1	4456820	.	C	A	.	.	MAF_USDA=1.639
NC_035096.1	4456835	.	G	A	.	.	MAF_USDA=2.353
NC_035096.1	4456857	.	G	A	.	.	MAF_INRAE=5.263
NC_035096.1	4456868	.	C	T	.	.	MAF_USDA=1.639
NC_035096.1	4456899	.	T	G	.	.	MAF_USDA=15.294
NC_035096.1	4456940	.	A	T	.	.	MAF_INRAE=2.5
NC_035096.1	4457047	.	T	C	.	.	MAF_INRAE=14.167;MAF_USDA=6.25
NC_035096.1	4457122	.	T	A	.	.	MAF_INRAE=5.263
NC_035096.1	4457147	.	C	T	.	.	MAF_USDA=7.059
NC_035096.1	4457172	.	G	A	.	.	MAF_INRAE=36.667
NC_035096.1	4457178	.	G	A	.	.	MAF_INRAE=9.167
NC_035096.1	4457181	.	C	T	.	.	MAF_USDA=4.167
NC_035096.1	4457193	.	T	C	.	.	MAF_USDA=9.836
NC_035096.1	4457200	.	C	T	.	.	MAF_INRAE=2.532;MAF_USDA=2.353
NC_035096.1	4457205	.	C	A	.	.	MAF_USDA=7.377
NC_035096.1	4457243	.	T	A	.	.	MAF_USDA=1.639
NC_035096.1	4457246	.	C	T	.	.	MAF_USDA=9.016
NC_035096.1	4457248	.	G	T	.	.	MAF_USDA=8.197
NC_035096.1	4457249	.	A	C	.	.	MAF_USDA=9.016
NC_035096.1	4457250	.	C	A	.	.	MAF_INRAE=33.544;MAF_USDA=15.882
NC_035096.1	4457251	.	C	T	.	.	MAF_USDA=6.557
NC_035096.1	4457261	.	C	A	.	.	MAF_USDA=9.016
NC_035096.1	4457275	.	T	C	.	.	MAF_USDA=8.197
NC_035096.1	4457293	.	G	A	.	.	MAF_USDA=6.25
NC_035096.1	4457380	.	G	A	.	.	MAF_INRAE=2.532;MAF_USDA=2.353
NC_035096.1	4457398	.	C	T	.	.	MAF_INRAE=2.532
NC_035096.1	4457410	.	A	C	.	.	MAF_USDA=1.639
NC_035096.1	4457585	.	C	T	.	.	MAF_USDA=1.176
NC_035096.1	4457744	.	G	A	.	.	MAF_USDA=2.5
NC_035096.1	4457758	.	C	T	.	.	MAF_USDA=13.529
NC_035096.1	4457854	.	G	T	.	.	MAF_USDA=4.167
NC_035096.1	4457856	.	A	C	.	.	MAF_INRAE=2.532
NC_035096.1	4457876	.	C	T	.	.	MAF_USDA=6.557
NC_035096.1	4458000	.	T	C	.	.	MAF_INRAE=48.101;MAF_USDA=30.0
NC_035096.1	4458103	.	G	A	.	.	MAF_USDA=2.353
NC_035096.1	4458135	.	A	G	.	.	MAF_INRAE=10.759;MAF_USDA=37.059
NC_035096.1	4458146	.	C	T	.	.	MAF_USDA=1.639
NC_035096.1	4458155	.	C	A	.	.	MAF_INRAE=2.5;MAF_USDA=2.353
NC_035096.1	4458245	.	C	T	.	.	MAF_INRAE=5.263
NC_035096.1	4458326	.	C	A	.	.	MAF_INRAE=2.532
NC_035096.1	4458330	.	C	T	.	.	MAF_USDA=2.353
NC_035096.1	4458336	.	A	C	.	.	MAF_USDA=6.25
NC_035096.1	4458360	.	T	A	.	.	MAF_INRAE=5.263
NC_035096.1	4458372	.	T	C	.	.	MAF_USDA=2.459
NC_035096.1	4458471	.	T	G	.	.	MAF_USDA=9.836
NC_035096.1	4458664	.	G	A	.	.	MAF_INRAE=10.127;MAF_USDA=3.529
NC_035096.1	4458702	.	C	T	.	.	MAF_INRAE=47.468;MAF_USDA=30.588
NC_035096.1	4458707	.	G	A	.	.	MAF_INRAE=2.532;MAF_USDA=2.353
NC_035096.1	4458775	.	C	A	.	.	MAF_USDA=6.25
NC_035096.1	4458805	.	T	C	.	.	MAF_USDA=2.459
NC_035096.1	4458822	.	C	A	.	.	MAF_INRAE=3.165
NC_035096.1	4458844	.	T	A	.	.	MAF_INRAE=46.667
NC_035096.1	4458850	.	T	C	.	.	MAF_INRAE=8.228;MAF_USDA=9.016
NC_035096.1	4458868	.	T	A	.	.	MAF_INRAE=34.177;MAF_USDA=15.294
NC_035096.1	4458914	.	T	A	.	.	MAF_USDA=2.459
NC_035096.1	4458963	.	G	A	.	.	MAF_INRAE=8.861;MAF_USDA=4.706
NC_035096.1	4458991	.	T	C	.	.	MAF_USDA=1.639
NC_035096.1	4459006	.	T	G	.	.	MAF_USDA=1.639
NC_035096.1	4459038	.	C	G	.	.	MAF_USDA=9.836
NC_035096.1	4459052	.	G	A	.	.	MAF_INRAE=2.532
NC_035096.1	4459054	.	A	G	.	.	MAF_USDA=10.0
NC_035096.1	4459111	.	T	A	.	.	MAF_USDA=1.639
NC_035096.1	4459199	.	T	G	.	.	MAF_INRAE=2.532;MAF_USDA=22.024
NC_035096.1	4459218	.	A	G	.	.	MAF_INRAE=7.595;MAF_USDA=7.5
NC_035096.1	4459253	.	G	T	.	.	MAF_INRAE=2.532;MAF_USDA=17.857
NC_035096.1	4459296	.	A	T	.	.	MAF_INRAE=47.468;MAF_USDA=40.0
NC_035096.1	4459308	.	C	T	.	.	MAF_INRAE=5.263
NC_035096.1	4459374	.	T	A	.	.	MAF_USDA=9.016
NC_035096.1	4459470	.	A	T	.	.	MAF_USDA=22.917
NC_035096.1	4459471	.	C	G	.	.	MAF_USDA=22.917
NC_035096.1	4459472	.	C	T	.	.	MAF_USDA=22.917
NC_035096.1	4459508	.	G	C	.	.	MAF_USDA=1.639
NC_035096.1	4459586	.	A	T	.	.	MAF_USDA=1.667
NC_035096.1	4459626	.	C	T	.	.	MAF_USDA=3.529
NC_035096.1	4459648	.	A	G	.	.	MAF_INRAE=2.5
NC_035096.1	4459672	.	G	A	.	.	MAF_USDA=3.279
NC_035096.1	4459677	.	T	A	.	.	MAF_INRAE=44.937;MAF_USDA=45.882
NC_035096.1	4459678	.	G	A	.	.	MAF_INRAE=49.167;MAF_USDA=45.294
NC_035096.1	4459705	.	C	G	.	.	MAF_USDA=1.639
NC_035096.1	4459729	.	G	A	.	.	MAF_INRAE=44.937;MAF_USDA=45.882
NC_035096.1	4459730	.	C	A	.	.	MAF_INRAE=49.167;MAF_USDA=45.882
NC_035096.1	4459755	.	G	T	.	.	MAF_INRAE=8.228;MAF_USDA=7.377
NC_035096.1	4459768	.	C	T	.	.	MAF_USDA=1.639
NC_035096.1	4459812	.	G	A	.	.	MAF_USDA=3.279
NC_035096.1	4459825	.	C	G	.	.	MAF_INRAE=43.671;MAF_USDA=46.471
NC_035096.1	4459893	.	A	G	.	.	MAF_USDA=8.824
NC_035096.1	4459917	.	T	C	.	.	MAF_INRAE=2.532;MAF_USDA=10.417
NC_035096.1	4459918	.	G	C	.	.	MAF_INRAE=1.667;MAF_USDA=6.25
NC_035096.1	4459921	.	A	C	.	.	MAF_INRAE=1.667;MAF_USDA=13.529
NC_035096.1	4459922	.	A	T	.	.	MAF_USDA=10.417
NC_035096.1	4460042	.	C	T	.	.	MAF_INRAE=2.532
NC_035096.1	4460070	.	T	C	.	.	MAF_USDA=10.0
NC_035096.1	4460088	.	C	A	.	.	MAF_USDA=1.639
NC_035096.1	4460090	.	C	A	.	.	MAF_USDA=1.639
NC_035096.1	4460102	.	C	A	.	.	MAF_USDA=2.353
NC_035096.1	4460106	.	A	C	.	.	MAF_INRAE=28.481;MAF_USDA=22.941
NC_035096.1	4460109	.	C	T	.	.	MAF_USDA=2.459
NC_035096.1	4460122	.	C	T	.	.	MAF_INRAE=2.5
NC_035096.1	4460155	.	C	A	.	.	MAF_USDA=4.167
NC_035096.1	4460168	.	C	G	.	.	MAF_INRAE=33.544;MAF_USDA=15.882
NC_035096.1	4460257	.	T	G	.	.	MAF_INRAE=5.263;MAF_USDA=9.036
NC_035096.1	4460298	.	C	G	.	.	MAF_USDA=6.25
NC_035096.1	4460486	.	A	T	.	.	MAF_INRAE=39.167;MAF_USDA=39.412
NC_035096.1	4460508	.	A	G	.	.	MAF_INRAE=8.333;MAF_USDA=25.595
NC_035096.1	4460526	.	G	A	.	.	MAF_INRAE=2.5;MAF_USDA=1.639
NC_035096.1	4460553	.	C	A	.	.	MAF_INRAE=35.0;MAF_USDA=16.471
NC_035096.1	4460627	.	T	G	.	.	MAF_INRAE=11.667;MAF_USDA=27.083
NC_035096.1	4460671	.	T	G	.	.	MAF_USDA=2.381
NC_035096.1	4460679	.	T	C	.	.	MAF_USDA=25.0
NC_035096.1	4460734	.	G	T	.	.	MAF_INRAE=2.5
NC_035096.1	4460740	.	A	G	.	.	MAF_USDA=15.294
NC_035096.1	4460775	.	T	G	.	.	MAF_USDA=6.557
NC_035096.1	4460780	.	C	T	.	.	MAF_INRAE=2.5;MAF_USDA=18.824
NC_035096.1	4460781	.	G	A	.	.	MAF_INRAE=13.333;MAF_USDA=47.647
NC_035096.1	4460816	.	T	C	.	.	MAF_INRAE=2.5
NC_035096.1	4460883	.	G	T	.	.	MAF_USDA=2.459
NC_035096.1	4460966	.	A	C	.	.	MAF_INRAE=50.0;MAF_USDA=46.471
NC_035096.1	4460981	.	T	G	.	.	MAF_USDA=1.176
NC_035096.1	4461016	.	G	A	.	.	MAF_INRAE=16.667
NC_035096.1	4461043	.	G	T	.	.	MAF_INRAE=11.667;MAF_USDA=4.098
NC_035096.1	4461125	.	G	A	.	.	MAF_INRAE=6.667;MAF_USDA=5.882
NC_035096.1	4461206	.	G	C	.	.	MAF_USDA=1.639
NC_035096.1	4461235	.	C	T	.	.	MAF_INRAE=12.5;MAF_USDA=4.098
NC_035096.1	4461294	.	T	C	.	.	MAF_INRAE=14.167;MAF_USDA=6.25
NC_035096.1	4461311	.	G	A	.	.	MAF_INRAE=5.263;MAF_USDA=6.557
NC_035096.1	4461325	.	G	T	.	.	MAF_USDA=17.059
NC_035096.1	4461340	.	A	G	.	.	MAF_INRAE=32.5;MAF_USDA=22.941
NC_035096.1	4461394	.	T	G	.	.	MAF_INRAE=12.5;MAF_USDA=4.098
NC_035096.1	4461403	.	T	C	.	.	MAF_INRAE=32.5;MAF_USDA=14.706
NC_035096.1	4461444	.	C	T	.	.	MAF_USDA=1.639
NC_035096.1	4461451	.	C	A	.	.	MAF_INRAE=5.263;MAF_USDA=13.115
NC_035096.1	4461510	.	C	T	.	.	MAF_INRAE=33.544;MAF_USDA=14.706
NC_035096.1	4461539	.	T	C	.	.	MAF_INRAE=10.127;MAF_USDA=28.235
NC_035096.1	4461643	.	C	T	.	.	MAF_USDA=1.639
NC_035096.1	4461670	.	T	C	.	.	MAF_USDA=15.294
NC_035096.1	4461789	.	G	A	.	.	MAF_USDA=2.353
NC_035096.1	4461877	.	T	C	.	.	MAF_INRAE=8.228;MAF_USDA=8.197
NC_035096.1	4461895	.	A	G	.	.	MAF_INRAE=6.329;MAF_USDA=4.118
NC_035096.1	4461897	.	T	A	.	.	MAF_INRAE=34.177;MAF_USDA=17.059
NC_035096.1	4461906	.	G	T	.	.	MAF_INRAE=2.532;MAF_USDA=2.353
NC_035096.1	4461998	.	C	T	.	.	MAF_INRAE=19.62;MAF_USDA=19.672
NC_035096.1	4462061	.	G	C	.	.	MAF_USDA=2.542
NC_035096.1	4462091	.	T	C	.	.	MAF_USDA=5.085
NC_035096.1	4462102	.	T	C	.	.	MAF_INRAE=19.62;MAF_USDA=18.644
NC_035096.1	4462146	.	T	G	.	.	MAF_INRAE=38.608;MAF_USDA=19.88
NC_035096.1	4462217	.	C	T	.	.	MAF_INRAE=19.167;MAF_USDA=10.843
NC_035096.1	4462221	.	C	T	.	.	MAF_USDA=5.932
NC_035096.1	4462253	.	C	T	.	.	MAF_USDA=2.542
NC_035096.1	4462293	.	A	G	.	.	MAF_INRAE=2.5
NC_035096.1	4462403	.	C	A	.	.	MAF_INRAE=2.532
NC_035096.1	4462437	.	C	A	.	.	MAF_INRAE=2.532
NC_035096.1	4462445	.	T	C	.	.	MAF_USDA=1.695
NC_035096.1	4462514	.	T	A	.	.	MAF_USDA=6.78
NC_035096.1	4462538	.	T	A	.	.	MAF_INRAE=12.5
NC_035096.1	4462672	.	A	G	.	.	MAF_INRAE=2.532;MAF_USDA=3.012
NC_035096.1	4462712	.	G	A	.	.	MAF_INRAE=5.263
NC_035096.1	4462762	.	A	C	.	.	MAF_INRAE=37.342;MAF_USDA=20.482
NC_035096.1	4462813	.	C	A	.	.	MAF_USDA=1.695
NC_035096.1	4462871	.	T	C	.	.	MAF_USDA=4.237
NC_035096.1	4462929	.	C	T	.	.	MAF_USDA=2.083
NC_035096.1	4462956	.	C	T	.	.	MAF_USDA=1.695
NC_035096.1	4462991	.	G	T	.	.	MAF_INRAE=39.241;MAF_USDA=19.277
NC_035096.1	4463034	.	G	A	.	.	MAF_USDA=2.542
NC_035096.1	4463094	.	T	A	.	.	MAF_USDA=4.167
NC_035096.1	4463210	.	G	A	.	.	MAF_INRAE=4.43;MAF_USDA=18.675
NC_035096.1	4463389	.	C	T	.	.	MAF_INRAE=1.667
NC_035096.1	4463543	.	G	T	.	.	MAF_INRAE=2.532
NC_035096.1	4463595	.	T	C	.	.	MAF_USDA=3.39
NC_035096.1	4463648	.	A	C	.	.	MAF_INRAE=15.19;MAF_USDA=9.322
NC_035096.1	4463731	.	C	T	.	.	MAF_INRAE=26.667;MAF_USDA=48.193
NC_035096.1	4463743	.	C	T	.	.	MAF_USDA=2.083
NC_035096.1	4463754	.	C	T	.	.	MAF_USDA=1.695
NC_035096.1	4463811	.	C	A	.	.	MAF_INRAE=1.667
NC_035096.1	4463919	.	A	C	.	.	MAF_INRAE=17.722;MAF_USDA=13.559
NC_035096.1	4463940	.	C	T	.	.	MAF_INRAE=2.5
NC_035096.1	4463978	.	C	A	.	.	MAF_INRAE=8.228;MAF_USDA=1.695
NC_035096.1	4463985	.	G	A	.	.	MAF_INRAE=12.5;MAF_USDA=4.237
NC_035096.1	4464007	.	G	A	.	.	MAF_INRAE=6.667
NC_035096.1	4464015	.	G	A	.	.	MAF_USDA=3.39
NC_035096.1	4464046	.	G	A	.	.	MAF_USDA=5.085
NC_035096.1	4464056	.	T	G	.	.	MAF_INRAE=43.671;MAF_USDA=46.988
NC_035096.1	4464067	.	G	A	.	.	MAF_USDA=6.78
NC_035096.1	4464100	.	G	A	.	.	MAF_INRAE=33.544;MAF_USDA=15.663
NC_035096.1	4464117	.	A	G	.	.	MAF_USDA=3.333
NC_035096.1	4464173	.	G	A	.	.	MAF_INRAE=1.667
NC_035096.1	4464228	.	C	T	.	.	MAF_INRAE=2.632
NC_035096.1	4464282	.	A	C	.	.	MAF_USDA=9.322
```
