## Supplemental Data 1 for "Development of a high-density 665 K SNP array for rainbow trout genome-wide genotyping": INRAE_USDA_MAF1.vcf (part 703 of 1714)

```
NC_035096.1	4464292	.	C	T	.	.	MAF_USDA=1.176
NC_035096.1	4464345	.	G	A	.	.	MAF_INRAE=8.861;MAF_USDA=4.118
NC_035096.1	4464407	.	C	G	.	.	MAF_INRAE=2.5;MAF_USDA=11.446
NC_035096.1	4464414	.	A	G	.	.	MAF_INRAE=17.5;MAF_USDA=13.095
NC_035096.1	4464423	.	C	T	.	.	MAF_USDA=6.667
NC_035096.1	4464703	.	C	T	.	.	MAF_INRAE=2.5;MAF_USDA=17.47
NC_035096.1	4464744	.	C	G	.	.	MAF_INRAE=14.557;MAF_USDA=12.712
NC_035096.1	4464754	.	G	T	.	.	MAF_USDA=2.542
NC_035096.1	4464843	.	A	T	.	.	MAF_INRAE=2.5
NC_035096.1	4464863	.	G	A	.	.	MAF_INRAE=2.5
NC_035096.1	4464877	.	T	C	.	.	MAF_INRAE=14.557;MAF_USDA=13.559
NC_035096.1	4464968	.	G	A	.	.	MAF_INRAE=5.263;MAF_USDA=21.429
NC_035096.1	4464980	.	G	A	.	.	MAF_INRAE=2.532
NC_035096.1	4465082	.	C	G	.	.	MAF_INRAE=2.532;MAF_USDA=2.381
NC_035096.1	4465150	.	A	T	.	.	MAF_USDA=1.667
NC_035096.1	4465221	.	G	T	.	.	MAF_USDA=4.167
NC_035096.1	4465240	.	C	T	.	.	MAF_INRAE=39.241;MAF_USDA=19.277
NC_035096.1	4465364	.	A	T	.	.	MAF_USDA=2.542
NC_035096.1	4465388	.	G	A	.	.	MAF_USDA=1.695
NC_035096.1	4465430	.	C	T	.	.	MAF_INRAE=34.177;MAF_USDA=16.867
NC_035096.1	4465444	.	C	T	.	.	MAF_INRAE=2.5
NC_035096.1	4465449	.	G	A	.	.	MAF_INRAE=5.263
NC_035096.1	4465496	.	T	C	.	.	MAF_USDA=1.724
NC_035096.1	4465505	.	T	A	.	.	MAF_INRAE=10.127;MAF_USDA=4.268
NC_035096.1	4465566	.	A	T	.	.	MAF_USDA=3.39
NC_035096.1	4465611	.	T	A	.	.	MAF_USDA=3.39
NC_035096.1	4465727	.	C	A	.	.	MAF_USDA=1.205
NC_035096.1	4465793	.	A	G	.	.	MAF_USDA=1.695
NC_035096.1	4465835	.	T	C	.	.	MAF_INRAE=2.5
NC_035096.1	4465843	.	G	A	.	.	MAF_INRAE=2.532;MAF_USDA=2.41
NC_035096.1	4465876	.	T	C	.	.	MAF_USDA=6.78
NC_035096.1	4465878	.	A	G	.	.	MAF_USDA=6.78
NC_035096.1	4465932	.	G	T	.	.	MAF_USDA=1.695
NC_035096.1	4465936	.	G	T	.	.	MAF_INRAE=2.5;MAF_USDA=16.265
NC_035096.1	4465953	.	T	G	.	.	MAF_USDA=4.237
NC_035096.1	4465961	.	G	A	.	.	MAF_USDA=5.085
NC_035096.1	4466287	.	C	T	.	.	MAF_INRAE=40.506;MAF_USDA=48.214
NC_035096.1	4466356	.	G	C	.	.	MAF_USDA=1.667
NC_035096.1	4466443	.	T	A	.	.	MAF_INRAE=5.263
NC_035096.1	4466488	.	G	A	.	.	MAF_INRAE=5.063;MAF_USDA=2.41
NC_035096.1	4466528	.	T	C	.	.	MAF_INRAE=5.263
NC_035096.1	4466532	.	A	T	.	.	MAF_INRAE=8.228;MAF_USDA=9.016
NC_035096.1	4466594	.	C	T	.	.	MAF_INRAE=10.526
NC_035096.1	4466647	.	C	T	.	.	MAF_USDA=1.639
NC_035096.1	4466658	.	A	T	.	.	MAF_USDA=2.083
NC_035096.1	4466661	.	T	A	.	.	MAF_INRAE=9.167
NC_035096.1	4466671	.	TA	TT	.	.	MAF_USDA=41.667
NC_035096.1	4466672	.	A	T	.	.	MAF_INRAE=14.167;MAF_USDA=31.356
NC_035096.1	4466790	.	A	C	.	.	MAF_INRAE=5.263
NC_035096.1	4466801	.	T	C	.	.	MAF_INRAE=5.263
NC_035096.1	4466808	.	C	A	.	.	MAF_INRAE=37.975;MAF_USDA=45.882
NC_035096.1	4466832	.	G	T	.	.	MAF_INRAE=37.975;MAF_USDA=47.059
NC_035096.1	4466856	.	T	C	.	.	MAF_INRAE=26.316;MAF_USDA=2.083
NC_035096.1	4466861	.	G	T	.	.	MAF_INRAE=5.263
NC_035096.1	4466888	.	A	C	.	.	MAF_INRAE=8.228;MAF_USDA=9.836
NC_035096.1	4466923	.	T	C	.	.	MAF_USDA=1.639
NC_035096.1	4466982	.	C	A	.	.	MAF_INRAE=5.263
NC_035096.1	4467223	.	G	A	.	.	MAF_INRAE=2.532;MAF_USDA=2.941
NC_035096.1	4467254	.	C	A	.	.	MAF_USDA=5.738
NC_035096.1	4467294	.	A	G	.	.	MAF_INRAE=34.81;MAF_USDA=21.765
NC_035096.1	4467316	.	T	G	.	.	MAF_INRAE=2.532
NC_035096.1	4467326	.	G	T	.	.	MAF_USDA=4.706
NC_035096.1	4467330	.	T	A	.	.	MAF_USDA=5.738
NC_035096.1	4467348	.	G	A	.	.	MAF_INRAE=5.263;MAF_USDA=2.941
NC_035096.1	4467408	.	A	T	.	.	MAF_INRAE=25.833
NC_035096.1	4467410	.	A	T	.	.	MAF_USDA=2.083
NC_035096.1	4467460	.	C	T	.	.	MAF_INRAE=32.911;MAF_USDA=19.412
NC_035096.1	4467463	.	A	C	.	.	MAF_INRAE=13.291;MAF_USDA=8.235
NC_035096.1	4467475	.	C	T	.	.	MAF_USDA=2.459
NC_035096.1	4467572	.	T	C	.	.	MAF_USDA=10.588
NC_035096.1	4467593	.	G	A	.	.	MAF_INRAE=9.494;MAF_USDA=4.118
NC_035096.1	4467713	.	T	G	.	.	MAF_USDA=5.738
NC_035096.1	4467755	.	G	T	.	.	MAF_USDA=1.639
NC_035096.1	4467757	.	T	C	.	.	MAF_USDA=4.118
NC_035096.1	4467760	.	T	A	.	.	MAF_USDA=1.639
NC_035096.1	4467769	.	A	G	.	.	MAF_USDA=7.647
NC_035096.1	4467827	.	A	G	.	.	MAF_INRAE=2.5;MAF_USDA=4.118
NC_035096.1	4467856	.	T	C	.	.	MAF_USDA=7.377
NC_035096.1	4467860	.	A	G	.	.	MAF_INRAE=10.127;MAF_USDA=4.118
NC_035096.1	4467873	.	C	G	.	.	MAF_INRAE=1.667
NC_035096.1	4467875	.	C	G	.	.	MAF_INRAE=1.667
NC_035096.1	4467933	.	C	A	.	.	MAF_INRAE=2.5
NC_035096.1	4467993	.	T	C	.	.	MAF_USDA=2.459
NC_035096.1	4468040	.	G	T	.	.	MAF_USDA=33.333
NC_035096.1	4468041	.	A	C	.	.	MAF_INRAE=43.333
NC_035096.1	4468044	.	A	C	.	.	MAF_USDA=29.167
NC_035096.1	4468045	.	C	G	.	.	MAF_USDA=29.167
NC_035096.1	4468069	.	G	A	.	.	MAF_USDA=5.294
NC_035096.1	4468097	.	A	T	.	.	MAF_INRAE=43.333;MAF_USDA=34.706
NC_035096.1	4468108	.	T	A	.	.	MAF_INRAE=12.5
NC_035096.1	4468125	.	C	T	.	.	MAF_USDA=2.459
NC_035096.1	4468135	.	T	G	.	.	MAF_INRAE=23.333;MAF_USDA=14.118
NC_035096.1	4468197	.	G	C	.	.	MAF_USDA=1.639
NC_035096.1	4468282	.	A	T	.	.	MAF_INRAE=43.333;MAF_USDA=34.706
NC_035096.1	4468311	.	C	T	.	.	MAF_INRAE=39.241;MAF_USDA=36.471
NC_035096.1	4468324	.	T	C	.	.	MAF_USDA=2.083
NC_035096.1	4468345	.	A	T	.	.	MAF_INRAE=39.873;MAF_USDA=35.714
NC_035096.1	4468370	.	T	C	.	.	MAF_USDA=19.167
NC_035096.1	4468371	.	T	A	.	.	MAF_INRAE=19.167;MAF_USDA=10.119
NC_035096.1	4468494	.	A	G	.	.	MAF_USDA=5.294
NC_035096.1	4468591	.	A	G	.	.	MAF_INRAE=15.0;MAF_USDA=6.25
NC_035096.1	4468662	.	A	G	.	.	MAF_INRAE=49.367;MAF_USDA=47.059
NC_035096.1	4468758	.	G	A	.	.	MAF_USDA=3.279
NC_035096.1	4468836	.	G	C	.	.	MAF_USDA=2.083
NC_035096.1	4468852	.	G	T	.	.	MAF_INRAE=8.861;MAF_USDA=32.353
NC_035096.1	4468861	.	G	A	.	.	MAF_INRAE=48.101;MAF_USDA=32.353
NC_035096.1	4468895	.	A	T	.	.	MAF_USDA=1.639
NC_035096.1	4468950	.	C	G	.	.	MAF_INRAE=8.861;MAF_USDA=3.529
NC_035096.1	4469209	.	C	T	.	.	MAF_INRAE=8.861;MAF_USDA=4.118
NC_035096.1	4469210	.	G	A	.	.	MAF_INRAE=20.0;MAF_USDA=6.471
NC_035096.1	4469236	.	C	A	.	.	MAF_USDA=6.25
NC_035096.1	4469266	.	A	C	.	.	MAF_INRAE=8.861
NC_035096.1	4469271	.	C	A	.	.	MAF_INRAE=2.532
NC_035096.1	4469511	.	C	G	.	.	MAF_INRAE=19.62;MAF_USDA=10.0
NC_035096.1	4469530	.	C	T	.	.	MAF_INRAE=8.861;MAF_USDA=4.118
NC_035096.1	4469532	.	G	A	.	.	MAF_USDA=11.765
NC_035096.1	4469588	.	A	G	.	.	MAF_USDA=10.417
NC_035096.1	4469758	.	C	A	.	.	MAF_USDA=2.459
NC_035096.1	4469774	.	TTTG	TTTT	.	.	MAF_USDA=47.917
NC_035096.1	4469777	.	G	T	.	.	MAF_INRAE=29.747
NC_035096.1	4469789	.	G	T	.	.	MAF_INRAE=8.228;MAF_USDA=8.824
NC_035096.1	4469826	.	C	T	.	.	MAF_USDA=2.459
NC_035096.1	4469830	.	G	A	.	.	MAF_INRAE=8.861;MAF_USDA=2.941
NC_035096.1	4469865	.	A	T	.	.	MAF_USDA=2.083
NC_035096.1	4469877	.	C	T	.	.	MAF_INRAE=5.263
NC_035096.1	4469882	.	G	A	.	.	MAF_INRAE=28.481
NC_035096.1	4469887	.	C	G	.	.	MAF_INRAE=2.532
NC_035096.1	4469909	.	T	A	.	.	MAF_INRAE=8.228;MAF_USDA=2.941
NC_035096.1	4469936	.	C	T	.	.	MAF_INRAE=8.228;MAF_USDA=2.941
NC_035096.1	4470003	.	G	A	.	.	MAF_USDA=1.639
NC_035096.1	4470036	.	A	G	.	.	MAF_INRAE=19.62;MAF_USDA=10.0
NC_035096.1	4470046	.	A	G	.	.	MAF_USDA=3.279
NC_035096.1	4470058	.	A	C	.	.	MAF_INRAE=19.62;MAF_USDA=9.412
NC_035096.1	4470064	.	T	A	.	.	MAF_USDA=3.279
NC_035096.1	4470111	.	T	A	.	.	MAF_INRAE=42.405;MAF_USDA=27.059
NC_035096.1	4470123	.	T	C	.	.	MAF_INRAE=12.658;MAF_USDA=7.647
NC_035096.1	4470257	.	A	C	.	.	MAF_INRAE=8.861;MAF_USDA=1.639
NC_035096.1	4470278	.	G	A	.	.	MAF_INRAE=40.506;MAF_USDA=43.529
NC_035096.1	4470293	.	G	T	.	.	MAF_INRAE=2.532;MAF_USDA=2.353
NC_035096.1	4470300	.	G	A	.	.	MAF_INRAE=40.506;MAF_USDA=44.118
NC_035096.1	4470338	.	G	C	.	.	MAF_USDA=1.639
NC_035096.1	4470345	.	T	C	.	.	MAF_USDA=2.941
NC_035096.1	4470397	.	A	C	.	.	MAF_INRAE=21.519;MAF_USDA=7.647
NC_035096.1	4470469	.	T	A	.	.	MAF_USDA=3.279
NC_035096.1	4470557	.	C	G	.	.	MAF_INRAE=2.532;MAF_USDA=2.941
NC_035096.1	4470565	.	A	G	.	.	MAF_INRAE=11.392;MAF_USDA=7.647
NC_035096.1	4470599	.	A	G	.	.	MAF_USDA=20.0
NC_035096.1	4470603	.	G	T	.	.	MAF_USDA=20.0
NC_035096.1	4470634	.	C	G	.	.	MAF_INRAE=25.949
NC_035096.1	4470667	.	T	A	.	.	MAF_INRAE=5.263
NC_035096.1	4470682	.	C	T	.	.	MAF_USDA=2.459
NC_035096.1	4470723	.	C	T	.	.	MAF_INRAE=2.532
NC_035096.1	4470746	.	G	A	.	.	MAF_USDA=1.639
NC_035096.1	4470783	.	G	C	.	.	MAF_USDA=4.098
NC_035096.1	4470799	.	C	A	.	.	MAF_INRAE=10.759;MAF_USDA=4.918
NC_035096.1	4470820	.	G	A	.	.	MAF_USDA=2.459
NC_035096.1	4470827	.	C	G	.	.	MAF_INRAE=31.646;MAF_USDA=41.176
NC_035096.1	4470848	.	A	T	.	.	MAF_INRAE=3.165;MAF_USDA=1.765
NC_035096.1	4470873	.	C	T	.	.	MAF_INRAE=10.127;MAF_USDA=4.118
NC_035096.1	4470878	.	T	A	.	.	MAF_INRAE=2.532
NC_035096.1	4470899	.	G	A	.	.	MAF_USDA=2.459
NC_035096.1	4470908	.	T	C	.	.	MAF_INRAE=12.5
NC_035096.1	4470924	.	T	G	.	.	MAF_INRAE=1.667
NC_035096.1	4470929	.	G	A	.	.	MAF_INRAE=8.333
NC_035096.1	4471081	.	G	T	.	.	MAF_USDA=4.918
NC_035096.1	4471110	.	C	A	.	.	MAF_USDA=4.918
NC_035096.1	4471163	.	C	A	.	.	MAF_USDA=1.639
NC_035096.1	4471185	.	A	G	.	.	MAF_USDA=2.459
NC_035096.1	4471186	.	A	T	.	.	MAF_USDA=3.279
NC_035096.1	4471187	.	C	A	.	.	MAF_USDA=2.459
NC_035096.1	4471342	.	A	G	.	.	MAF_INRAE=19.167;MAF_USDA=5.882
NC_035096.1	4471347	.	G	A	.	.	MAF_INRAE=19.167;MAF_USDA=6.471
NC_035096.1	4471370	.	A	T	.	.	MAF_INRAE=29.747;MAF_USDA=13.529
NC_035096.1	4471392	.	A	G	.	.	MAF_INRAE=2.5
NC_035096.1	4471446	.	A	G	.	.	MAF_INRAE=2.532;MAF_USDA=3.529
NC_035096.1	4471469	.	T	A	.	.	MAF_USDA=3.279
NC_035096.1	4471516	.	A	C	.	.	MAF_INRAE=29.114;MAF_USDA=18.824
NC_035096.1	4471535	.	C	T	.	.	MAF_INRAE=5.263
NC_035096.1	4471591	.	T	G	.	.	MAF_INRAE=33.333;MAF_USDA=8.824
NC_035096.1	4471593	.	G	A	.	.	MAF_USDA=3.529
NC_035096.1	4471611	.	C	T	.	.	MAF_INRAE=2.532;MAF_USDA=2.353
NC_035096.1	4471616	.	C	T	.	.	MAF_INRAE=2.532;MAF_USDA=2.353
NC_035096.1	4471624	.	A	G	.	.	MAF_INRAE=3.333
NC_035096.1	4471659	.	T	C	.	.	MAF_INRAE=12.5;MAF_USDA=2.459
NC_035096.1	4471698	.	G	A	.	.	MAF_INRAE=2.532;MAF_USDA=2.381
NC_035096.1	4471720	.	T	C	.	.	MAF_USDA=1.667
NC_035096.1	4471770	.	G	T	.	.	MAF_INRAE=2.5
NC_035096.1	4471771	.	T	C	.	.	MAF_INRAE=2.5
NC_035096.1	4471800	.	G	A	.	.	MAF_USDA=2.459
NC_035096.1	4471819	.	C	A	.	.	MAF_INRAE=10.127;MAF_USDA=4.706
NC_035096.1	4471891	.	C	T	.	.	MAF_USDA=2.353
NC_035096.1	4471911	.	C	A	.	.	MAF_INRAE=5.263
NC_035096.1	4471995	.	A	C	.	.	MAF_INRAE=26.316;MAF_USDA=2.941
NC_035096.1	4472007	.	T	C	.	.	MAF_INRAE=5.263;MAF_USDA=2.941
NC_035096.1	4472021	.	A	C	.	.	MAF_USDA=3.279
NC_035096.1	4472023	.	T	C	.	.	MAF_INRAE=29.747;MAF_USDA=19.412
NC_035096.1	4472031	.	T	C	.	.	MAF_INRAE=2.5
NC_035096.1	4472064	.	G	A	.	.	MAF_USDA=1.639
NC_035096.1	4472098	.	A	T	.	.	MAF_USDA=2.459
NC_035096.1	4472117	.	G	A	.	.	MAF_INRAE=41.772;MAF_USDA=45.294
NC_035096.1	4472170	.	G	A	.	.	MAF_USDA=2.459
NC_035096.1	4472174	.	T	C	.	.	MAF_USDA=3.279
NC_035096.1	4472178	.	C	T	.	.	MAF_INRAE=1.667;MAF_USDA=4.167
NC_035096.1	4472229	.	T	G	.	.	MAF_INRAE=2.532
NC_035096.1	4472273	.	G	A	.	.	MAF_USDA=3.279
NC_035096.1	4472290	.	G	A	.	.	MAF_USDA=14.583
NC_035096.1	4472313	.	A	T	.	.	MAF_USDA=22.941
NC_035096.1	4472314	.	T	C	.	.	MAF_USDA=22.941
NC_035096.1	4472391	.	CT	CG	.	.	MAF_USDA=10.417
NC_035096.1	4472392	.	T	G	.	.	MAF_INRAE=10.127
NC_035096.1	4472403	.	A	G	.	.	MAF_INRAE=18.987;MAF_USDA=29.412
NC_035096.1	4472452	.	A	G	.	.	MAF_INRAE=36.842;MAF_USDA=45.882
NC_035096.1	4472487	.	A	G	.	.	MAF_USDA=4.118
NC_035096.1	4472489	.	G	A	.	.	MAF_INRAE=29.747;MAF_USDA=15.882
NC_035096.1	4472518	.	C	T	.	.	MAF_USDA=2.941
NC_035096.1	4472607	.	C	T	.	.	MAF_USDA=2.459
NC_035096.1	4472662	.	T	C	.	.	MAF_USDA=3.279
NC_035096.1	4472713	.	G	C	.	.	MAF_INRAE=2.5
NC_035096.1	4472736	.	G	A	.	.	MAF_INRAE=29.747;MAF_USDA=20.588
NC_035096.1	4472819	.	G	A	.	.	MAF_INRAE=11.667;MAF_USDA=10.656
NC_035096.1	4472847	.	C	A	.	.	MAF_INRAE=10.526;MAF_USDA=7.647
NC_035096.1	4472850	.	C	T	.	.	MAF_USDA=6.25
NC_035096.1	4472853	.	C	A	.	.	MAF_USDA=4.167
NC_035096.1	4472854	.	A	C	.	.	MAF_USDA=7.647
NC_035096.1	4472879	.	T	C	.	.	MAF_USDA=3.333
NC_035096.1	4472923	.	T	G	.	.	MAF_USDA=4.167
NC_035096.1	4473017	.	C	T	.	.	MAF_USDA=2.542
NC_035096.1	4473018	.	G	T	.	.	MAF_USDA=10.976
NC_035096.1	4473049	.	A	T	.	.	MAF_USDA=48.235
NC_035096.1	4473059	.	G	A	.	.	MAF_USDA=5.0
NC_035096.1	4473132	.	C	T	.	.	MAF_USDA=20.833
NC_035096.1	4473133	.	A	T	.	.	MAF_USDA=3.39
NC_035096.1	4473166	.	G	T	.	.	MAF_USDA=16.667
NC_035096.1	4473215	.	G	A	.	.	MAF_INRAE=26.316;MAF_USDA=3.049
NC_035096.1	4473226	.	G	A	.	.	MAF_USDA=6.25
NC_035096.1	4473241	.	G	T	.	.	MAF_INRAE=5.263;MAF_USDA=4.167
NC_035096.1	4473244	.	A	G	.	.	MAF_INRAE=5.263;MAF_USDA=7.5
NC_035096.1	4473288	.	G	T,C	.	.	MAF_INRAE=36.842
NC_035096.1	4473316	.	G	A	.	.	MAF_USDA=4.348
NC_035096.1	4473377	.	C	T	.	.	MAF_INRAE=26.316;MAF_USDA=34.524
NC_035096.1	4473378	.	A	T	.	.	MAF_INRAE=5.263;MAF_USDA=2.5
NC_035096.1	4473390	.	G	C	.	.	MAF_USDA=6.25
NC_035096.1	4473443	.	G	T	.	.	MAF_USDA=2.083
NC_035096.1	4473472	.	G	A	.	.	MAF_USDA=37.5
NC_035096.1	4473473	.	T	C	.	.	MAF_USDA=31.25
NC_035096.1	4473475	.	C	T	.	.	MAF_USDA=25.0
NC_035096.1	4473480	.	G	A	.	.	MAF_USDA=22.917
NC_035096.1	4473517	.	A	T	.	.	MAF_USDA=1.695
NC_035096.1	4473589	.	C	T	.	.	MAF_USDA=4.918
NC_035096.1	4473634	.	T	C	.	.	MAF_INRAE=4.43;MAF_USDA=2.5
NC_035096.1	4473652	.	G	A	.	.	MAF_USDA=3.448
NC_035096.1	4473653	.	C	G	.	.	MAF_USDA=20.833
NC_035096.1	4473657	.	G	A	.	.	MAF_USDA=2.083
NC_035096.1	4473659	.	G	A	.	.	MAF_INRAE=31.013;MAF_USDA=21.687
NC_035096.1	4473675	.	T	G	.	.	MAF_USDA=6.25
NC_035096.1	4473706	.	C	T	.	.	MAF_USDA=2.083
NC_035096.1	4473725	.	T	G	.	.	MAF_INRAE=4.167;MAF_USDA=11.475
NC_035096.1	4473736	.	G	A	.	.	MAF_USDA=2.083
NC_035096.1	4473758	.	C	T	.	.	MAF_USDA=1.639
NC_035096.1	4473765	.	T	C	.	.	MAF_USDA=1.639
NC_035096.1	4473773	.	A	G	.	.	MAF_INRAE=10.759;MAF_USDA=5.294
NC_035096.1	4473801	.	T	C	.	.	MAF_INRAE=31.013;MAF_USDA=18.235
NC_035096.1	4473802	.	G	T	.	.	MAF_INRAE=1.667;MAF_USDA=4.167
NC_035096.1	4473804	.	A	T	.	.	MAF_INRAE=1.667;MAF_USDA=4.167
NC_035096.1	4473845	.	G	T	.	.	MAF_USDA=4.918
NC_035096.1	4473871	.	G	T	.	.	MAF_INRAE=8.861;MAF_USDA=1.639
NC_035096.1	4473895	.	C	T	.	.	MAF_INRAE=2.532;MAF_USDA=4.167
NC_035096.1	4473905	.	G	A	.	.	MAF_INRAE=5.263;MAF_USDA=2.083
NC_035096.1	4473920	.	G	A	.	.	MAF_INRAE=8.861;MAF_USDA=1.639
NC_035096.1	4473925	.	C	T	.	.	MAF_INRAE=11.667;MAF_USDA=3.279
NC_035096.1	4473968	.	G	T	.	.	MAF_INRAE=8.861;MAF_USDA=3.529
NC_035096.1	4473974	.	G	A	.	.	MAF_INRAE=2.5
NC_035096.1	4473998	.	T	C	.	.	MAF_INRAE=2.5
NC_035096.1	4473999	.	G	A	.	.	MAF_INRAE=2.5
NC_035096.1	4474008	.	C	A	.	.	MAF_USDA=13.529
NC_035096.1	4474074	.	G	A	.	.	MAF_USDA=5.294
NC_035096.1	4474113	.	A	G	.	.	MAF_INRAE=6.329;MAF_USDA=1.639
NC_035096.1	4474121	.	T	G	.	.	MAF_INRAE=4.167;MAF_USDA=3.529
NC_035096.1	4474127	.	C	T	.	.	MAF_INRAE=5.263;MAF_USDA=2.353
NC_035096.1	4474141	.	G	A	.	.	MAF_USDA=1.176
NC_035096.1	4474150	.	A	T	.	.	MAF_INRAE=9.494;MAF_USDA=9.016
NC_035096.1	4474200	.	G	T	.	.	MAF_INRAE=29.114;MAF_USDA=33.333
NC_035096.1	4474212	.	G	T	.	.	MAF_INRAE=10.127;MAF_USDA=9.016
NC_035096.1	4474226	.	T	G	.	.	MAF_INRAE=10.127;MAF_USDA=9.016
NC_035096.1	4474229	.	C	T	.	.	MAF_INRAE=6.667;MAF_USDA=6.471
NC_035096.1	4474235	.	A	C	.	.	MAF_INRAE=2.532;MAF_USDA=2.941
NC_035096.1	4474274	.	C	T	.	.	MAF_USDA=3.279
NC_035096.1	4474283	.	T	C	.	.	MAF_USDA=5.294
NC_035096.1	4474316	.	C	A	.	.	MAF_INRAE=9.494;MAF_USDA=5.882
NC_035096.1	4474338	.	G	T	.	.	MAF_INRAE=10.127;MAF_USDA=3.529
NC_035096.1	4474346	.	C	T	.	.	MAF_INRAE=2.532;MAF_USDA=4.167
NC_035096.1	4474347	.	A	G	.	.	MAF_USDA=4.918
NC_035096.1	4474348	.	G	A	.	.	MAF_INRAE=10.833;MAF_USDA=4.098
NC_035096.1	4474356	.	G	C	.	.	MAF_INRAE=10.833;MAF_USDA=3.279
NC_035096.1	4474370	.	C	T	.	.	MAF_INRAE=10.127;MAF_USDA=5.738
NC_035096.1	4474386	.	A	G	.	.	MAF_USDA=6.25
NC_035096.1	4474405	.	G	A	.	.	MAF_USDA=2.459
NC_035096.1	4474429	.	G	C	.	.	MAF_INRAE=3.333
NC_035096.1	4474473	.	G	A	.	.	MAF_USDA=2.459
NC_035096.1	4474509	.	G	A	.	.	MAF_USDA=8.333
NC_035096.1	4474537	.	A	G	.	.	MAF_USDA=22.024
NC_035096.1	4474587	.	G	T	.	.	MAF_USDA=2.5
NC_035096.1	4474683	.	G	A	.	.	MAF_USDA=22.619
NC_035096.1	4474706	.	C	A	.	.	MAF_USDA=23.214
NC_035096.1	4474714	.	T	C	.	.	MAF_USDA=3.571
NC_035096.1	4474759	.	G	A	.	.	MAF_USDA=3.333
NC_035096.1	4474824	.	T	C	.	.	MAF_USDA=1.695
NC_035096.1	4474832	.	G	A	.	.	MAF_USDA=5.0
NC_035096.1	4474906	.	A	C	.	.	MAF_USDA=20.238
NC_035096.1	4474908	.	A	T	.	.	MAF_USDA=38.69
NC_035096.1	4474911	.	G	T	.	.	MAF_USDA=4.167
NC_035096.1	4474939	.	A	G	.	.	MAF_USDA=13.095
NC_035096.1	4474961	.	T	G	.	.	MAF_USDA=22.024
NC_035096.1	4474967	.	T	G	.	.	MAF_USDA=4.167
NC_035096.1	4475013	.	T	C	.	.	MAF_USDA=8.929
NC_035096.1	4475057	.	C	A	.	.	MAF_USDA=10.833
NC_035096.1	4475222	.	A	G	.	.	MAF_INRAE=4.167;MAF_USDA=28.824
NC_035096.1	4475230	.	G	A	.	.	MAF_USDA=4.918
NC_035096.1	4475249	.	G	A	.	.	MAF_USDA=4.098
NC_035096.1	4475289	.	T	G	.	.	MAF_INRAE=5.263;MAF_USDA=2.5
NC_035096.1	4475318	.	G	A	.	.	MAF_INRAE=31.013;MAF_USDA=41.176
NC_035096.1	4475332	.	G	A	.	.	MAF_INRAE=26.316;MAF_USDA=3.529
NC_035096.1	4475364	.	A	C	.	.	MAF_USDA=2.941
NC_035096.1	4475500	.	C	T	.	.	MAF_INRAE=8.861;MAF_USDA=3.529
NC_035096.1	4475530	.	A	T	.	.	MAF_INRAE=2.532;MAF_USDA=4.167
NC_035096.1	4475543	.	G	A	.	.	MAF_INRAE=5.263
NC_035096.1	4475545	.	G	T	.	.	MAF_USDA=4.167
NC_035096.1	4475546	.	A	T	.	.	MAF_USDA=4.167
NC_035096.1	4475574	.	T	A	.	.	MAF_USDA=4.268
NC_035096.1	4475646	.	C	A	.	.	MAF_USDA=3.448
NC_035096.1	4475657	.	T	A	.	.	MAF_USDA=4.268
NC_035096.1	4475774	.	G	A	.	.	MAF_USDA=12.195
NC_035096.1	4475782	.	T	C	.	.	MAF_USDA=4.268
NC_035096.1	4475791	.	C	G	.	.	MAF_USDA=21.951
NC_035096.1	4476052	.	C	T	.	.	MAF_USDA=4.31
NC_035096.1	4476063	.	T	A	.	.	MAF_USDA=12.195
NC_035096.1	4476216	.	T	C	.	.	MAF_USDA=2.542
NC_035096.1	4476279	.	T	A	.	.	MAF_USDA=2.586
NC_035096.1	4476280	.	T	G	.	.	MAF_USDA=2.586
NC_035096.1	4476287	.	C	T	.	.	MAF_USDA=3.659
NC_035096.1	4476327	.	A	T	.	.	MAF_USDA=2.381
NC_035096.1	4476331	.	C	T	.	.	MAF_USDA=3.571
NC_035096.1	4476337	.	G	A	.	.	MAF_USDA=3.614
NC_035096.1	4476347	.	A	G	.	.	MAF_USDA=4.268
NC_035096.1	4476410	.	T	A	.	.	MAF_USDA=19.512
NC_035096.1	4476445	.	T	G	.	.	MAF_USDA=2.083
NC_035096.1	4476481	.	T	A	.	.	MAF_USDA=37.5
NC_035096.1	4476508	.	C	T	.	.	MAF_USDA=10.417
NC_035096.1	4476646	.	G	A	.	.	MAF_INRAE=36.842;MAF_USDA=34.337
NC_035096.1	4476666	.	G	T	.	.	MAF_USDA=4.237
NC_035096.1	4476724	.	G	A	.	.	MAF_USDA=14.583
NC_035096.1	4476737	.	G	A	.	.	MAF_INRAE=13.333;MAF_USDA=3.333
NC_035096.1	4476800	.	G	A	.	.	MAF_INRAE=5.263;MAF_USDA=3.333
NC_035096.1	4476803	.	G	C	.	.	MAF_INRAE=35.443;MAF_USDA=19.048
NC_035096.1	4476825	.	C	A	.	.	MAF_USDA=15.476
NC_035096.1	4476964	.	T	C	.	.	MAF_INRAE=8.861;MAF_USDA=3.571
NC_035096.1	4476965	.	A	T	.	.	MAF_INRAE=3.333;MAF_USDA=3.571
NC_035096.1	4476991	.	A	T	.	.	MAF_INRAE=35.443;MAF_USDA=18.452
NC_035096.1	4477017	.	A	G	.	.	MAF_INRAE=35.443;MAF_USDA=20.833
NC_035096.1	4477032	.	G	A	.	.	MAF_INRAE=8.861;MAF_USDA=2.381
NC_035096.1	4477065	.	G	A	.	.	MAF_INRAE=8.861;MAF_USDA=4.167
NC_035096.1	4477071	.	A	T	.	.	MAF_INRAE=10.127;MAF_USDA=4.167
NC_035096.1	4477147	.	C	T	.	.	MAF_USDA=6.25
NC_035096.1	4477151	.	T	A	.	.	MAF_USDA=2.5
NC_035096.1	4477183	.	C	G	.	.	MAF_INRAE=8.861;MAF_USDA=3.571
NC_035096.1	4477225	.	G	T	.	.	MAF_USDA=3.39
NC_035096.1	4477273	.	C	A	.	.	MAF_USDA=2.083
NC_035096.1	4477277	.	G	A	.	.	MAF_USDA=2.083
NC_035096.1	4477288	.	G	A	.	.	MAF_USDA=10.714
NC_035096.1	4477361	.	A	C	.	.	MAF_USDA=2.083
NC_035096.1	4477387	.	A	G	.	.	MAF_INRAE=5.263;MAF_USDA=2.976
NC_035096.1	4477388	.	T	G	.	.	MAF_USDA=5.833
NC_035096.1	4477461	.	C	T	.	.	MAF_INRAE=34.81;MAF_USDA=19.048
NC_035096.1	4477464	.	A	G	.	.	MAF_INRAE=44.167;MAF_USDA=17.262
NC_035096.1	4477545	.	G	A	.	.	MAF_USDA=1.786
NC_035096.1	4477592	.	A	T	.	.	MAF_USDA=1.205
NC_035096.1	4477614	.	C	A	.	.	MAF_INRAE=8.228;MAF_USDA=11.017
NC_035096.1	4477655	.	A	G	.	.	MAF_INRAE=43.038;MAF_USDA=44.643
NC_035096.1	4477700	.	G	T	.	.	MAF_USDA=17.857
NC_035096.1	4477701	.	G	A	.	.	MAF_USDA=2.459
NC_035096.1	4477905	.	C	T	.	.	MAF_INRAE=5.263;MAF_USDA=3.333
NC_035096.1	4477929	.	C	T	.	.	MAF_INRAE=8.861;MAF_USDA=2.976
NC_035096.1	4477944	.	G	T	.	.	MAF_USDA=2.083
NC_035096.1	4477959	.	A	T	.	.	MAF_USDA=1.19
NC_035096.1	4477978	.	G	T	.	.	MAF_USDA=1.19
NC_035096.1	4477987	.	A	T	.	.	MAF_USDA=4.762
NC_035096.1	4478008	.	T	G	.	.	MAF_INRAE=35.443;MAF_USDA=19.643
NC_035096.1	4478021	.	A	T	.	.	MAF_INRAE=26.316;MAF_USDA=2.976
NC_035096.1	4478036	.	G	A	.	.	MAF_INRAE=2.5
NC_035096.1	4478039	.	A	C	.	.	MAF_USDA=20.833
NC_035096.1	4478044	.	A	T	.	.	MAF_INRAE=43.038;MAF_USDA=43.452
NC_035096.1	4478050	.	G	A	.	.	MAF_USDA=1.667
NC_035096.1	4478054	.	T	A	.	.	MAF_USDA=1.667
NC_035096.1	4478079	.	T	C	.	.	MAF_USDA=5.833
NC_035096.1	4478135	.	C	A	.	.	MAF_INRAE=10.127;MAF_USDA=4.167
NC_035096.1	4478178	.	G	C	.	.	MAF_INRAE=10.127;MAF_USDA=3.571
NC_035096.1	4478183	.	C	A	.	.	MAF_INRAE=35.443;MAF_USDA=18.452
NC_035096.1	4478361	.	C	T	.	.	MAF_INRAE=2.532
NC_035096.1	4478472	.	C	A	.	.	MAF_USDA=1.639
NC_035096.1	4478516	.	T	C	.	.	MAF_INRAE=5.263;MAF_USDA=10.656
NC_035096.1	4478554	.	C	G	.	.	MAF_INRAE=10.127;MAF_USDA=9.836
NC_035096.1	4478581	.	G	C	.	.	MAF_USDA=1.639
NC_035096.1	4478649	.	C	A	.	.	MAF_INRAE=34.167;MAF_USDA=8.197
NC_035096.1	4478729	.	C	T	.	.	MAF_INRAE=10.127;MAF_USDA=10.656
NC_035096.1	4478773	.	A	C	.	.	MAF_USDA=8.235
NC_035096.1	4478845	.	C	T	.	.	MAF_INRAE=10.127;MAF_USDA=10.656
NC_035096.1	4478917	.	C	T	.	.	MAF_USDA=1.639
NC_035096.1	4479097	.	G	A	.	.	MAF_USDA=3.529
NC_035096.1	4479222	.	G	A	.	.	MAF_INRAE=34.81;MAF_USDA=45.882
NC_035096.1	4479274	.	G	A	.	.	MAF_USDA=7.059
NC_035096.1	4479352	.	G	A	.	.	MAF_INRAE=10.127;MAF_USDA=10.656
NC_035096.1	4479406	.	G	A	.	.	MAF_INRAE=33.333;MAF_USDA=10.588
NC_035096.1	4479423	.	G	A	.	.	MAF_INRAE=2.532
NC_035096.1	4479556	.	T	G	.	.	MAF_INRAE=2.532
NC_035096.1	4479568	.	A	G	.	.	MAF_INRAE=18.987;MAF_USDA=7.059
NC_035096.1	4479585	.	T	C	.	.	MAF_USDA=2.083
NC_035096.1	4479593	.	C	T	.	.	MAF_INRAE=2.532
NC_035096.1	4479599	.	G	A	.	.	MAF_INRAE=34.81;MAF_USDA=40.588
NC_035096.1	4479609	.	C	A	.	.	MAF_USDA=3.279
NC_035096.1	4479673	.	C	T	.	.	MAF_INRAE=8.228;MAF_USDA=9.836
NC_035096.1	4479679	.	AC	AT	.	.	MAF_USDA=8.333
NC_035096.1	4479680	.	C	T	.	.	MAF_INRAE=9.494;MAF_USDA=1.639
NC_035096.1	4479695	.	A	G	.	.	MAF_INRAE=29.747;MAF_USDA=33.333
NC_035096.1	4479718	.	C	T	.	.	MAF_INRAE=2.532
NC_035096.1	4479781	.	G	A	.	.	MAF_INRAE=2.532;MAF_USDA=2.381
NC_035096.1	4479808	.	T	G	.	.	MAF_USDA=2.083
NC_035096.1	4479828	.	C	T	.	.	MAF_INRAE=10.127;MAF_USDA=4.118
NC_035096.1	4479841	.	G	C	.	.	MAF_INRAE=25.0;MAF_USDA=42.941
NC_035096.1	4479894	.	T	C	.	.	MAF_INRAE=26.316;MAF_USDA=20.0
NC_035096.1	4479907	.	A	G	.	.	MAF_INRAE=10.526;MAF_USDA=20.833
NC_035096.1	4479923	.	T	A	.	.	MAF_INRAE=22.5;MAF_USDA=8.333
NC_035096.1	4479936	.	T	C	.	.	MAF_INRAE=5.263
NC_035096.1	4479945	.	A	T	.	.	MAF_USDA=43.75
NC_035096.1	4479948	.	A	T	.	.	MAF_USDA=16.667
NC_035096.1	4479965	.	A	T	.	.	MAF_USDA=1.639
NC_035096.1	4480010	.	T	C	.	.	MAF_USDA=22.941
NC_035096.1	4480212	.	C	T	.	.	MAF_INRAE=2.532;MAF_USDA=1.667
NC_035096.1	4480301	.	A	G	.	.	MAF_INRAE=2.5
NC_035096.1	4480312	.	G	C	.	.	MAF_INRAE=24.684;MAF_USDA=43.75
NC_035096.1	4480338	.	G	A	.	.	MAF_USDA=3.571
NC_035096.1	4480360	.	T	A	.	.	MAF_INRAE=10.526
NC_035096.1	4480385	.	A	G	.	.	MAF_INRAE=8.333
NC_035096.1	4480422	.	T	C	.	.	MAF_INRAE=26.667;MAF_USDA=4.167
NC_035096.1	4480503	.	C	A	.	.	MAF_USDA=2.083
NC_035096.1	4480539	.	C	T	.	.	MAF_INRAE=2.5
NC_035096.1	4480633	.	G	A	.	.	MAF_INRAE=5.263;MAF_USDA=2.976
NC_035096.1	4480638	.	T	C	.	.	MAF_INRAE=42.105;MAF_USDA=36.905
NC_035096.1	4480644	.	G	A	.	.	MAF_USDA=6.667
NC_035096.1	4480711	.	T	C	.	.	MAF_USDA=1.667
NC_035096.1	4480763	.	TGATACC	TGATACT	.	.	MAF_USDA=34.783
NC_035096.1	4480799	.	A	C	.	.	MAF_INRAE=6.962
NC_035096.1	4480821	.	A	T	.	.	MAF_USDA=4.762
NC_035096.1	4480828	.	A	T	.	.	MAF_USDA=14.286
NC_035096.1	4480830	.	T	A	.	.	MAF_USDA=7.738
NC_035096.1	4480831	.	T	C	.	.	MAF_USDA=7.738
NC_035096.1	4480869	.	T	A	.	.	MAF_INRAE=9.494;MAF_USDA=8.235
NC_035096.1	4480885	.	C	A	.	.	MAF_INRAE=9.494;MAF_USDA=7.647
NC_035096.1	4480900	.	C	A	.	.	MAF_INRAE=5.0;MAF_USDA=4.706
NC_035096.1	4480923	.	G	A	.	.	MAF_INRAE=5.263
NC_035096.1	4480939	.	G	T	.	.	MAF_INRAE=5.263
NC_035096.1	4481125	.	T	C	.	.	MAF_USDA=2.5
NC_035096.1	4481146	.	T	C	.	.	MAF_INRAE=5.0;MAF_USDA=5.294
NC_035096.1	4481153	.	A	T	.	.	MAF_INRAE=11.667;MAF_USDA=37.647
NC_035096.1	4481242	.	C	G	.	.	MAF_USDA=2.459
NC_035096.1	4481245	.	C	G	.	.	MAF_USDA=2.5
NC_035096.1	4481247	.	T	C	.	.	MAF_USDA=3.333
NC_035096.1	4481251	.	G	C	.	.	MAF_USDA=2.5
NC_035096.1	4481283	.	A	T	.	.	MAF_INRAE=2.532;MAF_USDA=2.353
NC_035096.1	4481355	.	G	A	.	.	MAF_INRAE=37.975;MAF_USDA=18.452
NC_035096.1	4481387	.	C	T	.	.	MAF_INRAE=1.667;MAF_USDA=15.476
NC_035096.1	4481408	.	C	G	.	.	MAF_USDA=12.5
NC_035096.1	4481481	.	A	G	.	.	MAF_INRAE=25.316;MAF_USDA=41.176
NC_035096.1	4481496	.	G	T	.	.	MAF_INRAE=5.0;MAF_USDA=4.118
NC_035096.1	4481507	.	C	T	.	.	MAF_INRAE=5.0;MAF_USDA=4.706
NC_035096.1	4481508	.	G	A	.	.	MAF_INRAE=26.316;MAF_USDA=2.459
NC_035096.1	4481584	.	C	A	.	.	MAF_USDA=2.459
NC_035096.1	4481624	.	A	T	.	.	MAF_INRAE=15.823;MAF_USDA=36.471
NC_035096.1	4481704	.	A	G	.	.	MAF_INRAE=39.241;MAF_USDA=20.588
NC_035096.1	4481712	.	C	T	.	.	MAF_INRAE=5.263;MAF_USDA=4.167
NC_035096.1	4481713	.	A	G	.	.	MAF_USDA=4.167
NC_035096.1	4481715	.	T	C	.	.	MAF_INRAE=5.833
NC_035096.1	4481727	.	G	C	.	.	MAF_INRAE=5.263;MAF_USDA=4.167
NC_035096.1	4481731	.	G	A	.	.	MAF_USDA=4.167
NC_035096.1	4481733	.	C	G	.	.	MAF_INRAE=4.167;MAF_USDA=4.167
NC_035096.1	4481750	.	A	G	.	.	MAF_INRAE=8.861;MAF_USDA=6.548
NC_035096.1	4481762	.	G	T	.	.	MAF_INRAE=2.5
NC_035096.1	4481775	.	T	G	.	.	MAF_USDA=4.918
NC_035096.1	4481778	.	G	A	.	.	MAF_INRAE=6.667;MAF_USDA=24.706
NC_035096.1	4481786	.	G	A	.	.	MAF_INRAE=15.823;MAF_USDA=36.471
NC_035096.1	4481787	.	A	C	.	.	MAF_INRAE=1.667;MAF_USDA=5.738
NC_035096.1	4481789	.	T	G	.	.	MAF_USDA=1.639
NC_035096.1	4481811	.	G	T	.	.	MAF_INRAE=9.494;MAF_USDA=7.059
NC_035096.1	4481822	.	C	A	.	.	MAF_USDA=3.614
NC_035096.1	4481823	.	A	G	.	.	MAF_INRAE=25.949;MAF_USDA=39.412
NC_035096.1	4481837	.	C	T	.	.	MAF_INRAE=25.316;MAF_USDA=12.941
NC_035096.1	4481851	.	C	T	.	.	MAF_INRAE=13.924;MAF_USDA=3.529
NC_035096.1	4481853	.	C	T	.	.	MAF_INRAE=8.861;MAF_USDA=7.059
NC_035096.1	4481854	.	C	G	.	.	MAF_INRAE=1.667;MAF_USDA=3.049
NC_035096.1	4481900	.	T	C	.	.	MAF_USDA=22.619
NC_035096.1	4481929	.	T	A	.	.	MAF_USDA=15.217
NC_035096.1	4481935	.	TC	TT	.	.	MAF_USDA=50.0
NC_035096.1	4481954	.	T	C	.	.	MAF_USDA=1.667
NC_035096.1	4481975	.	T	C	.	.	MAF_INRAE=8.861;MAF_USDA=6.471
NC_035096.1	4481991	.	A	G	.	.	MAF_USDA=4.918
NC_035096.1	4482016	.	T	C	.	.	MAF_INRAE=8.861;MAF_USDA=6.471
NC_035096.1	4482040	.	C	A	.	.	MAF_INRAE=32.5;MAF_USDA=7.647
NC_035096.1	4482087	.	G	A	.	.	MAF_INRAE=5.0;MAF_USDA=10.417
NC_035096.1	4482148	.	T	G	.	.	MAF_INRAE=37.342;MAF_USDA=14.118
NC_035096.1	4482234	.	C	T	.	.	MAF_INRAE=5.263
NC_035096.1	4482245	.	G	C	.	.	MAF_USDA=1.639
NC_035096.1	4482273	.	T	G	.	.	MAF_INRAE=5.0;MAF_USDA=4.706
NC_035096.1	4482339	.	T	G	.	.	MAF_USDA=3.279
NC_035096.1	4482412	.	A	G	.	.	MAF_USDA=1.639
NC_035096.1	4482458	.	T	C	.	.	MAF_USDA=2.459
NC_035096.1	4482510	.	G	A	.	.	MAF_USDA=1.639
NC_035096.1	4482710	.	T	G	.	.	MAF_INRAE=5.0;MAF_USDA=4.118
NC_035096.1	4482779	.	T	A	.	.	MAF_INRAE=2.5
NC_035096.1	4482964	.	G	T	.	.	MAF_INRAE=6.667
NC_035096.1	4483026	.	G	T	.	.	MAF_INRAE=43.671;MAF_USDA=26.19
NC_035096.1	4483069	.	A	T	.	.	MAF_INRAE=43.671;MAF_USDA=29.167
NC_035096.1	4483239	.	C	A	.	.	MAF_INRAE=44.304;MAF_USDA=30.0
NC_035096.1	4483245	.	C	T	.	.	MAF_INRAE=5.0;MAF_USDA=4.706
NC_035096.1	4483348	.	G	C	.	.	MAF_USDA=3.529
NC_035096.1	4483373	.	G	C	.	.	MAF_USDA=2.353
NC_035096.1	4483389	.	C	A	.	.	MAF_USDA=2.459
NC_035096.1	4483438	.	T	C	.	.	MAF_INRAE=36.709;MAF_USDA=13.529
NC_035096.1	4483450	.	C	T	.	.	MAF_INRAE=3.333;MAF_USDA=4.118
NC_035096.1	4483563	.	C	T	.	.	MAF_USDA=2.353
NC_035096.1	4483564	.	T	G	.	.	MAF_INRAE=38.608;MAF_USDA=22.353
NC_035096.1	4483643	.	C	T	.	.	MAF_INRAE=36.076;MAF_USDA=12.941
NC_035096.1	4483672	.	C	T	.	.	MAF_INRAE=3.797;MAF_USDA=14.706
NC_035096.1	4483678	.	C	T	.	.	MAF_INRAE=2.5
NC_035096.1	4483698	.	T	C	.	.	MAF_INRAE=5.263
NC_035096.1	4483783	.	A	G	.	.	MAF_INRAE=2.532;MAF_USDA=29.167
NC_035096.1	4483808	.	A	T	.	.	MAF_INRAE=37.975;MAF_USDA=12.941
NC_035096.1	4483811	.	G	A	.	.	MAF_INRAE=48.333;MAF_USDA=12.941
NC_035096.1	4483846	.	A	G	.	.	MAF_INRAE=38.608;MAF_USDA=14.118
NC_035096.1	4483859	.	T	C	.	.	MAF_INRAE=2.532;MAF_USDA=29.167
NC_035096.1	4483872	.	A	G	.	.	MAF_USDA=5.738
NC_035096.1	4483895	.	A	T	.	.	MAF_INRAE=37.975;MAF_USDA=12.353
NC_035096.1	4483970	.	A	G	.	.	MAF_INRAE=1.667
NC_035096.1	4483975	.	T	C	.	.	MAF_INRAE=8.228;MAF_USDA=25.294
NC_035096.1	4484058	.	C	A	.	.	MAF_INRAE=25.949;MAF_USDA=41.667
NC_035096.1	4484230	.	G	T	.	.	MAF_USDA=9.524
NC_035096.1	4484241	.	G	A	.	.	MAF_INRAE=5.263;MAF_USDA=3.333
NC_035096.1	4484266	.	T	C	.	.	MAF_INRAE=38.608;MAF_USDA=15.294
NC_035096.1	4484270	.	G	A	.	.	MAF_INRAE=49.167;MAF_USDA=15.294
NC_035096.1	4484368	.	T	A	.	.	MAF_USDA=1.639
NC_035096.1	4484425	.	C	T	.	.	MAF_USDA=5.738
NC_035096.1	4484445	.	G	A	.	.	MAF_USDA=4.918
NC_035096.1	4484547	.	G	A	.	.	MAF_INRAE=2.5;MAF_USDA=4.098
NC_035096.1	4484600	.	C	T	.	.	MAF_INRAE=5.0;MAF_USDA=3.529
NC_035096.1	4484616	.	C	T	.	.	MAF_INRAE=36.709;MAF_USDA=14.706
NC_035096.1	4484717	.	T	A	.	.	MAF_USDA=6.25
NC_035096.1	4484718	.	T	G	.	.	MAF_USDA=6.25
NC_035096.1	4484758	.	G	T	.	.	MAF_USDA=33.333
NC_035096.1	4484782	.	G	A	.	.	MAF_INRAE=2.5
NC_035096.1	4484793	.	T	G	.	.	MAF_USDA=1.639
NC_035096.1	4484885	.	A	T	.	.	MAF_USDA=1.667
NC_035096.1	4484911	.	C	A	.	.	MAF_USDA=3.279
NC_035096.1	4484949	.	C	A	.	.	MAF_USDA=2.459
NC_035096.1	4485002	.	A	G	.	.	MAF_USDA=1.639
NC_035096.1	4485061	.	G	A	.	.	MAF_USDA=2.459
NC_035096.1	4485126	.	G	A	.	.	MAF_INRAE=2.532;MAF_USDA=29.167
NC_035096.1	4485217	.	C	T	.	.	MAF_USDA=5.738
NC_035096.1	4485218	.	G	A	.	.	MAF_USDA=14.118
NC_035096.1	4485294	.	G	C	.	.	MAF_INRAE=7.5
NC_035096.1	4485350	.	T	C	.	.	MAF_USDA=1.639
NC_035096.1	4485358	.	A	C	.	.	MAF_INRAE=2.532;MAF_USDA=9.412
NC_035096.1	4485441	.	G	T	.	.	MAF_INRAE=46.667;MAF_USDA=15.882
NC_035096.1	4485464	.	C	T	.	.	MAF_INRAE=5.263;MAF_USDA=14.706
NC_035096.1	4485550	.	A	G	.	.	MAF_INRAE=37.975;MAF_USDA=16.471
NC_035096.1	4485559	.	G	C	.	.	MAF_INRAE=2.532;MAF_USDA=27.083
NC_035096.1	4485608	.	T	A	.	.	MAF_USDA=1.639
NC_035096.1	4485616	.	A	G	.	.	MAF_INRAE=8.228;MAF_USDA=4.098
NC_035096.1	4485645	.	C	T	.	.	MAF_INRAE=26.316;MAF_USDA=4.098
NC_035096.1	4485709	.	A	C	.	.	MAF_USDA=10.87
NC_035096.1	4485746	.	A	G	.	.	MAF_USDA=4.237
NC_035096.1	4485803	.	C	A	.	.	MAF_USDA=3.279
NC_035096.1	4485829	.	T	C	.	.	MAF_INRAE=25.949;MAF_USDA=12.353
NC_035096.1	4485860	.	G	A	.	.	MAF_INRAE=5.0;MAF_USDA=5.882
NC_035096.1	4485871	.	A	T	.	.	MAF_INRAE=48.101;MAF_USDA=30.0
NC_035096.1	4485885	.	C	A	.	.	MAF_INRAE=7.5
NC_035096.1	4485891	.	T	C	.	.	MAF_INRAE=3.165;MAF_USDA=17.059
NC_035096.1	4485896	.	G	A	.	.	MAF_INRAE=48.101;MAF_USDA=25.0
NC_035096.1	4485904	.	C	T	.	.	MAF_INRAE=48.101;MAF_USDA=29.412
NC_035096.1	4485916	.	G	C	.	.	MAF_INRAE=4.167;MAF_USDA=4.118
NC_035096.1	4485925	.	G	A	.	.	MAF_INRAE=12.025;MAF_USDA=1.639
NC_035096.1	4485957	.	A	G	.	.	MAF_INRAE=31.667;MAF_USDA=8.235
NC_035096.1	4485977	.	G	T	.	.	MAF_INRAE=5.0;MAF_USDA=5.294
NC_035096.1	4486033	.	A	C	.	.	MAF_INRAE=37.342;MAF_USDA=14.286
NC_035096.1	4486063	.	T	A	.	.	MAF_INRAE=9.167;MAF_USDA=10.0
NC_035096.1	4486065	.	C	A	.	.	MAF_INRAE=5.0;MAF_USDA=3.571
NC_035096.1	4486088	.	C	A	.	.	MAF_INRAE=2.5
NC_035096.1	4486090	.	G	A	.	.	MAF_INRAE=5.0;MAF_USDA=2.976
NC_035096.1	4486121	.	A	T	.	.	MAF_USDA=4.167
NC_035096.1	4486145	.	T	C	.	.	MAF_INRAE=2.532
NC_035096.1	4486147	.	T	C	.	.	MAF_INRAE=37.975;MAF_USDA=17.059
NC_035096.1	4486220	.	G	T	.	.	MAF_INRAE=8.861;MAF_USDA=4.918
NC_035096.1	4486254	.	G	A	.	.	MAF_INRAE=2.532;MAF_USDA=29.167
NC_035096.1	4486260	.	C	A	.	.	MAF_INRAE=5.0;MAF_USDA=4.118
NC_035096.1	4486300	.	C	A	.	.	MAF_INRAE=41.772;MAF_USDA=22.353
NC_035096.1	4486304	.	G	A	.	.	MAF_INRAE=5.833
NC_035096.1	4486307	.	T	A	.	.	MAF_INRAE=6.667
NC_035096.1	4486314	.	T	G	.	.	MAF_INRAE=9.167
NC_035096.1	4486324	.	T	C	.	.	MAF_INRAE=9.167
NC_035096.1	4486329	.	T	A	.	.	MAF_INRAE=9.167
NC_035096.1	4486523	.	C	A	.	.	MAF_USDA=18.75
NC_035096.1	4486557	.	A	T	.	.	MAF_USDA=30.435
NC_035096.1	4486560	.	C	G	.	.	MAF_USDA=19.565
NC_035096.1	4486641	.	T	A	.	.	MAF_USDA=19.565
NC_035096.1	4486674	.	A	C	.	.	MAF_USDA=2.174
NC_035096.1	4486803	.	G	A	.	.	MAF_USDA=2.083
NC_035096.1	4486806	.	A	G	.	.	MAF_USDA=6.25
NC_035096.1	4486818	.	G	T	.	.	MAF_USDA=29.167
NC_035096.1	4486938	.	G	A	.	.	MAF_INRAE=4.167;MAF_USDA=7.377
NC_035096.1	4486961	.	C	G	.	.	MAF_USDA=11.475
NC_035096.1	4486969	.	T	G	.	.	MAF_USDA=10.0
NC_035096.1	4486973	.	A	C	.	.	MAF_USDA=10.0
NC_035096.1	4486984	.	C	G	.	.	MAF_USDA=10.588
NC_035096.1	4487308	.	A	G	.	.	MAF_USDA=17.391
NC_035096.1	4490941	.	T	C	.	.	MAF_USDA=4.167
NC_035096.1	4490956	.	C	T	.	.	MAF_USDA=33.333
NC_035096.1	4491041	.	C	A	.	.	MAF_INRAE=5.263;MAF_USDA=2.083
NC_035096.1	4491065	.	T	A	.	.	MAF_USDA=29.167
NC_035096.1	4491169	.	G	A	.	.	MAF_USDA=7.377
NC_035096.1	4491193	.	G	A	.	.	MAF_USDA=9.524
NC_035096.1	4491196	.	T	A	.	.	MAF_USDA=3.333
NC_035096.1	4491211	.	A	T	.	.	MAF_USDA=1.639
NC_035096.1	4491214	.	A	G	.	.	MAF_INRAE=39.873;MAF_USDA=42.353
NC_035096.1	4491255	.	G	T	.	.	MAF_INRAE=8.228;MAF_USDA=4.098
NC_035096.1	4491325	.	C	A	.	.	MAF_INRAE=12.5;MAF_USDA=1.639
NC_035096.1	4491326	.	A	C	.	.	MAF_INRAE=2.5;MAF_USDA=4.098
NC_035096.1	4491390	.	G	T	.	.	MAF_USDA=11.176
NC_035096.1	4491396	.	A	C	.	.	MAF_USDA=1.639
NC_035096.1	4491484	.	G	A	.	.	MAF_INRAE=8.228;MAF_USDA=2.459
NC_035096.1	4491492	.	G	T	.	.	MAF_USDA=4.098
NC_035096.1	4491513	.	C	T	.	.	MAF_INRAE=13.333;MAF_USDA=1.639
NC_035096.1	4491973	.	A	C	.	.	MAF_USDA=8.333
NC_035096.1	4491981	.	C	A	.	.	MAF_USDA=1.639
NC_035096.1	4492109	.	A	G	.	.	MAF_INRAE=43.038;MAF_USDA=41.765
NC_035096.1	4492272	.	C	T	.	.	MAF_USDA=2.083
NC_035096.1	4492308	.	G	T	.	.	MAF_USDA=1.639
NC_035096.1	4492366	.	C	T	.	.	MAF_INRAE=47.368;MAF_USDA=8.333
NC_035096.1	4492415	.	G	A	.	.	MAF_INRAE=6.667;MAF_USDA=8.333
NC_035096.1	4492473	.	C	T	.	.	MAF_INRAE=4.167;MAF_USDA=2.941
NC_035096.1	4492510	.	G	T	.	.	MAF_USDA=1.639
NC_035096.1	4492541	.	C	A	.	.	MAF_INRAE=7.895;MAF_USDA=29.167
NC_035096.1	4492547	.	C	T	.	.	MAF_USDA=29.167
NC_035096.1	4492589	.	A	G	.	.	MAF_USDA=6.557
NC_035096.1	4492669	.	C	G	.	.	MAF_USDA=1.639
NC_035096.1	4492675	.	G	A	.	.	MAF_USDA=7.059
NC_035096.1	4492794	.	T	G	.	.	MAF_INRAE=5.833
NC_035096.1	4492820	.	C	T	.	.	MAF_INRAE=3.165;MAF_USDA=33.333
NC_035096.1	4492872	.	T	G	.	.	MAF_INRAE=5.833;MAF_USDA=4.167
NC_035096.1	4492980	.	T	G	.	.	MAF_INRAE=4.167
NC_035096.1	4493027	.	T	A	.	.	MAF_USDA=12.295
NC_035096.1	4493079	.	T	C	.	.	MAF_USDA=4.706
NC_035096.1	4493082	.	G	A	.	.	MAF_USDA=1.667
NC_035096.1	4493093	.	T	C	.	.	MAF_INRAE=2.532;MAF_USDA=15.882
NC_035096.1	4493112	.	G	T	.	.	MAF_INRAE=37.342;MAF_USDA=16.667
NC_035096.1	4493166	.	A	G	.	.	MAF_USDA=11.765
NC_035096.1	4493169	.	G	T	.	.	MAF_INRAE=37.342;MAF_USDA=20.833
NC_035096.1	4493182	.	G	A	.	.	MAF_USDA=2.459
NC_035096.1	4493227	.	G	A	.	.	MAF_INRAE=8.333;MAF_USDA=12.353
NC_035096.1	4493264	.	G	T	.	.	MAF_INRAE=5.0;MAF_USDA=2.941
NC_035096.1	4493265	.	C	T	.	.	MAF_INRAE=5.0;MAF_USDA=2.941
NC_035096.1	4493301	.	G	A	.	.	MAF_INRAE=6.667
NC_035096.1	4493321	.	C	T	.	.	MAF_INRAE=2.5
NC_035096.1	4493454	.	C	T	.	.	MAF_USDA=4.918
NC_035096.1	4493469	.	C	T	.	.	MAF_USDA=5.738
NC_035096.1	4493470	.	T	C	.	.	MAF_USDA=6.557
NC_035096.1	4493499	.	G	T	.	.	MAF_USDA=6.557
NC_035096.1	4493512	.	G	A	.	.	MAF_USDA=6.557
NC_035096.1	4493526	.	G	T	.	.	MAF_INRAE=5.0;MAF_USDA=8.333
NC_035096.1	4493546	.	A	T	.	.	MAF_INRAE=15.0;MAF_USDA=17.647
NC_035096.1	4493555	.	C	T	.	.	MAF_USDA=1.639
NC_035096.1	4493568	.	G	A	.	.	MAF_INRAE=5.0;MAF_USDA=5.294
NC_035096.1	4493633	.	G	A	.	.	MAF_INRAE=9.167;MAF_USDA=12.353
NC_035096.1	4493646	.	T	C	.	.	MAF_USDA=7.377
NC_035096.1	4493648	.	A	T	.	.	MAF_USDA=10.588
NC_035096.1	4493696	.	C	T	.	.	MAF_USDA=2.459
NC_035096.1	4493725	.	A	T	.	.	MAF_INRAE=36.709;MAF_USDA=13.529
NC_035096.1	4493814	.	T	A	.	.	MAF_INRAE=2.532;MAF_USDA=10.0
NC_035096.1	4493970	.	T	G	.	.	MAF_INRAE=9.167;MAF_USDA=11.765
NC_035096.1	4493996	.	A	C	.	.	MAF_INRAE=9.167;MAF_USDA=11.765
NC_035096.1	4494069	.	T	C	.	.	MAF_USDA=7.377
NC_035096.1	4494077	.	T	C	.	.	MAF_INRAE=9.167;MAF_USDA=12.353
NC_035096.1	4494224	.	C	A	.	.	MAF_INRAE=11.667;MAF_USDA=17.059
NC_035096.1	4494236	.	G	T	.	.	MAF_USDA=7.377
NC_035096.1	4494242	.	C	A	.	.	MAF_INRAE=7.5;MAF_USDA=12.353
NC_035096.1	4494310	.	G	A	.	.	MAF_USDA=1.639
NC_035096.1	4494342	.	T	C	.	.	MAF_INRAE=9.494;MAF_USDA=4.098
NC_035096.1	4494408	.	C	T	.	.	MAF_INRAE=11.392;MAF_USDA=8.824
NC_035096.1	4494532	.	C	G	.	.	MAF_USDA=1.639
NC_035096.1	4494588	.	C	A	.	.	MAF_USDA=1.639
NC_035096.1	4494623	.	A	G	.	.	MAF_INRAE=47.468;MAF_USDA=34.118
NC_035096.1	4494640	.	G	A	.	.	MAF_INRAE=7.5
NC_035096.1	4494654	.	C	A	.	.	MAF_INRAE=9.167;MAF_USDA=12.941
NC_035096.1	4494715	.	C	T	.	.	MAF_USDA=1.639
NC_035096.1	4494731	.	T	A	.	.	MAF_INRAE=9.167;MAF_USDA=11.765
NC_035096.1	4494743	.	C	T	.	.	MAF_INRAE=6.667
NC_035096.1	4494759	.	C	T	.	.	MAF_USDA=2.459
NC_035096.1	4494780	.	G	A	.	.	MAF_USDA=2.459
NC_035096.1	4494798	.	T	A	.	.	MAF_INRAE=9.167;MAF_USDA=11.765
NC_035096.1	4494840	.	C	A	.	.	MAF_USDA=1.639
NC_035096.1	4494847	.	C	T	.	.	MAF_USDA=2.459
NC_035096.1	4494907	.	A	G	.	.	MAF_INRAE=15.0;MAF_USDA=17.059
NC_035096.1	4494935	.	C	T	.	.	MAF_INRAE=5.0;MAF_USDA=3.529
NC_035096.1	4494947	.	G	A	.	.	MAF_USDA=10.0
NC_035096.1	4495146	.	G	C	.	.	MAF_USDA=1.695
NC_035096.1	4495165	.	A	G	.	.	MAF_INRAE=5.0;MAF_USDA=4.167
NC_035096.1	4495270	.	A	T	.	.	MAF_INRAE=2.532;MAF_USDA=29.167
NC_035096.1	4495321	.	T	A	.	.	MAF_USDA=1.639
NC_035096.1	4495403	.	T	A	.	.	MAF_USDA=6.25
NC_035096.1	4495434	.	T	G	.	.	MAF_INRAE=21.667;MAF_USDA=35.417
NC_035096.1	4495446	.	A	G	.	.	MAF_INRAE=5.263;MAF_USDA=16.471
NC_035096.1	4495460	.	T	C	.	.	MAF_INRAE=5.263;MAF_USDA=15.882
NC_035096.1	4495511	.	G	T	.	.	MAF_INRAE=1.667;MAF_USDA=7.377
NC_035096.1	4495561	.	C	T	.	.	MAF_INRAE=2.532;MAF_USDA=31.25
NC_035096.1	4495594	.	C	T	.	.	MAF_USDA=4.098
NC_035096.1	4495657	.	T	C	.	.	MAF_INRAE=5.0;MAF_USDA=3.529
NC_035096.1	4495682	.	C	T	.	.	MAF_USDA=1.639
NC_035096.1	4495694	.	C	A	.	.	MAF_INRAE=14.167;MAF_USDA=6.25
NC_035096.1	4495742	.	C	T	.	.	MAF_INRAE=24.051;MAF_USDA=13.529
NC_035096.1	4495770	.	C	T	.	.	MAF_INRAE=37.342;MAF_USDA=14.706
NC_035096.1	4495778	.	C	A	.	.	MAF_USDA=3.279
NC_035096.1	4495800	.	C	G	.	.	MAF_INRAE=2.532;MAF_USDA=29.167
NC_035096.1	4495816	.	G	A	.	.	MAF_INRAE=8.861;MAF_USDA=4.098
NC_035096.1	4495864	.	A	T	.	.	MAF_INRAE=43.671;MAF_USDA=28.824
NC_035096.1	4495922	.	A	C	.	.	MAF_INRAE=12.658;MAF_USDA=15.882
NC_035096.1	4495961	.	C	T	.	.	MAF_USDA=6.557
NC_035096.1	4496016	.	G	C	.	.	MAF_INRAE=5.0
NC_035096.1	4496026	.	T	C	.	.	MAF_INRAE=5.0
NC_035096.1	4496031	.	A	T	.	.	MAF_INRAE=5.0
NC_035096.1	4496052	.	T	A	.	.	MAF_INRAE=10.526
NC_035096.1	4496089	.	C	T	.	.	MAF_INRAE=14.167;MAF_USDA=2.353
NC_035096.1	4496215	.	C	G	.	.	MAF_USDA=2.5
NC_035096.1	4496218	.	A	T	.	.	MAF_USDA=3.571
NC_035096.1	4496248	.	C	T	.	.	MAF_USDA=1.667
NC_035096.1	4496320	.	C	A	.	.	MAF_USDA=14.881
NC_035096.1	4496377	.	G	A	.	.	MAF_INRAE=5.263;MAF_USDA=16.071
NC_035096.1	4496419	.	T	C	.	.	MAF_USDA=13.793
NC_035096.1	4496420	.	T	C	.	.	MAF_USDA=37.5
NC_035096.1	4496425	.	A	T	.	.	MAF_USDA=37.5
NC_035096.1	4496426	.	A	C	.	.	MAF_USDA=16.667
NC_035096.1	4496430	.	T	C	.	.	MAF_USDA=5.932
NC_035096.1	4496492	.	G	C	.	.	MAF_USDA=18.75
NC_035096.1	4496498	.	C	A	.	.	MAF_USDA=7.759
NC_035096.1	4501973	.	G	T	.	.	MAF_USDA=17.391
NC_035096.1	4502029	.	A	G	.	.	MAF_USDA=6.522
NC_035096.1	4502250	.	A	T	.	.	MAF_USDA=21.739
NC_035096.1	4502260	.	C	T	.	.	MAF_USDA=32.609
NC_035096.1	4502265	.	T	G	.	.	MAF_USDA=34.783
NC_035096.1	4502273	.	C	T	.	.	MAF_USDA=36.364
NC_035096.1	4502716	.	G	A	.	.	MAF_USDA=25.0
NC_035096.1	4502800	.	T	C	.	.	MAF_USDA=8.333
NC_035096.1	4502801	.	G	A	.	.	MAF_USDA=7.831
NC_035096.1	4502823	.	A	T	.	.	MAF_USDA=23.913
NC_035096.1	4502870	.	A	G	.	.	MAF_USDA=4.167
NC_035096.1	4502935	.	C	T	.	.	MAF_USDA=4.167
NC_035096.1	4502936	.	A	T	.	.	MAF_USDA=4.167
NC_035096.1	4502950	.	G	A	.	.	MAF_USDA=8.333
NC_035096.1	4503096	.	A	G	.	.	MAF_USDA=2.459
NC_035096.1	4503929	.	T	G	.	.	MAF_INRAE=5.263;MAF_USDA=5.738
NC_035096.1	4503942	.	T	A	.	.	MAF_USDA=17.391
NC_035096.1	4503946	.	C	T	.	.	MAF_USDA=1.639
NC_035096.1	4504037	.	C	T	.	.	MAF_USDA=6.78
NC_035096.1	4504045	.	G	A	.	.	MAF_USDA=7.377
NC_035096.1	4504048	.	A	G	.	.	MAF_USDA=41.667
NC_035096.1	4504075	.	G	A	.	.	MAF_USDA=10.656
NC_035096.1	4504100	.	T	G	.	.	MAF_USDA=4.098
NC_035096.1	4504142	.	T	C	.	.	MAF_INRAE=5.833
NC_035096.1	4504154	.	C	T	.	.	MAF_USDA=14.583
NC_035096.1	4504163	.	A	T	.	.	MAF_USDA=8.333
NC_035096.1	4504177	.	T	G	.	.	MAF_USDA=2.459
NC_035096.1	4504178	.	A	G	.	.	MAF_USDA=2.459
NC_035096.1	4504185	.	C	A	.	.	MAF_USDA=2.5
NC_035096.1	4504205	.	A	T	.	.	MAF_USDA=45.833
NC_035096.1	4504215	.	T	C	.	.	MAF_USDA=49.412
NC_035096.1	4504233	.	G	A	.	.	MAF_USDA=2.459
NC_035096.1	4504305	.	C	A	.	.	MAF_USDA=25.0
NC_035096.1	4504318	.	T	G	.	.	MAF_USDA=35.417
NC_035096.1	4504334	.	G	A	.	.	MAF_USDA=14.583
NC_035096.1	4504373	.	G	A	.	.	MAF_INRAE=5.833
NC_035096.1	4504393	.	A	C	.	.	MAF_INRAE=35.833;MAF_USDA=43.75
NC_035096.1	4504686	.	C	T	.	.	MAF_USDA=13.636
NC_035096.1	4504689	.	T	C	.	.	MAF_INRAE=1.667
NC_035096.1	4504766	.	C	A	.	.	MAF_USDA=25.0
NC_035096.1	4504772	.	C	T	.	.	MAF_USDA=6.818
NC_035096.1	4504855	.	A	C	.	.	MAF_USDA=27.869
NC_035096.1	4504856	.	G	A	.	.	MAF_USDA=20.492
NC_035096.1	4504900	.	A	C	.	.	MAF_USDA=14.583
NC_035096.1	4504937	.	C	T	.	.	MAF_USDA=4.167
NC_035096.1	4504966	.	T	C	.	.	MAF_USDA=10.417
NC_035096.1	4505003	.	G	T	.	.	MAF_USDA=2.459
NC_035096.1	4505009	.	G	C	.	.	MAF_USDA=2.459
NC_035096.1	4505023	.	T	C	.	.	MAF_USDA=2.459
NC_035096.1	4505040	.	A	G	.	.	MAF_USDA=4.706
NC_035096.1	4505059	.	C	T	.	.	MAF_USDA=22.917
NC_035096.1	4505064	.	G	A	.	.	MAF_USDA=27.083
NC_035096.1	4505073	.	C	T	.	.	MAF_USDA=15.217
NC_035096.1	4505083	.	A	G	.	.	MAF_INRAE=2.632
NC_035096.1	4505085	.	T	A	.	.	MAF_USDA=26.087
NC_035096.1	4505096	.	T	A	.	.	MAF_USDA=3.279
NC_035096.1	4505106	.	A	C	.	.	MAF_USDA=25.595
NC_035096.1	4505107	.	T	A	.	.	MAF_USDA=7.377
NC_035096.1	4505113	.	T	A	.	.	MAF_USDA=11.31
NC_035096.1	4505125	.	G	T	.	.	MAF_USDA=4.098
NC_035096.1	4505133	.	C	A	.	.	MAF_USDA=1.639
NC_035096.1	4505135	.	C	A	.	.	MAF_USDA=1.639
NC_035096.1	4505154	.	G	T	.	.	MAF_USDA=8.696
NC_035096.1	4505155	.	T	A	.	.	MAF_INRAE=1.667
NC_035096.1	4505165	.	T	A	.	.	MAF_INRAE=2.632
NC_035096.1	4505182	.	T	G	.	.	MAF_USDA=1.639
NC_035096.1	4505199	.	C	A,T	.	.	MAF_INRAE=5.263;MAF_USDA=20.455
NC_035096.1	4505205	.	G	A	.	.	MAF_USDA=3.279
NC_035096.1	4505208	.	A	T	.	.	MAF_USDA=6.818
NC_035096.1	4505212	.	A	G	.	.	MAF_USDA=4.098
NC_035096.1	4505230	.	C	A	.	.	MAF_USDA=2.459
NC_035096.1	4505232	.	A	T	.	.	MAF_INRAE=1.667
NC_035096.1	4505235	.	G	C	.	.	MAF_INRAE=1.667
NC_035096.1	4505239	.	G	A	.	.	MAF_INRAE=1.667
NC_035096.1	4505243	.	A	T	.	.	MAF_INRAE=1.667
NC_035096.1	4505244	.	A	C	.	.	MAF_INRAE=1.667
NC_035096.1	4505246	.	A	G	.	.	MAF_USDA=6.557
NC_035096.1	4505269	.	T	C	.	.	MAF_USDA=2.459
NC_035096.1	4505282	.	A	C	.	.	MAF_INRAE=15.789;MAF_USDA=38.235
NC_035096.1	4505325	.	C	T	.	.	MAF_USDA=5.882
NC_035096.1	4505420	.	C	T	.	.	MAF_USDA=16.393
NC_035096.1	4513710	.	C	A	.	.	MAF_USDA=1.639
NC_035096.1	4513711	.	T	G	.	.	MAF_USDA=12.295
NC_035096.1	4513723	.	A	T	.	.	MAF_USDA=1.639
NC_035096.1	4513733	.	C	A	.	.	MAF_USDA=14.754
NC_035096.1	4513758	.	T	C	.	.	MAF_USDA=3.279
NC_035096.1	4513761	.	T	A	.	.	MAF_USDA=2.459
NC_035096.1	4513764	.	G	A	.	.	MAF_USDA=5.738
NC_035096.1	4513769	.	C	T	.	.	MAF_USDA=14.583
NC_035096.1	4513846	.	A	C	.	.	MAF_USDA=22.917
NC_035096.1	4513858	.	G	T	.	.	MAF_USDA=6.25
NC_035096.1	4513871	.	A	T	.	.	MAF_USDA=10.714
NC_035096.1	4513901	.	G	A	.	.	MAF_USDA=4.348
NC_035096.1	4513918	.	A	G	.	.	MAF_USDA=4.217
NC_035096.1	4513927	.	C	T	.	.	MAF_USDA=4.098
NC_035096.1	4513929	.	T	A	.	.	MAF_USDA=4.098
NC_035096.1	4513937	.	A	G	.	.	MAF_USDA=3.279
NC_035096.1	4514251	.	G	T	.	.	MAF_USDA=1.639
NC_035096.1	4514316	.	A	G	.	.	MAF_USDA=14.286
NC_035096.1	4514465	.	C	T	.	.	MAF_USDA=15.0
NC_035096.1	4514481	.	A	T	.	.	MAF_USDA=9.091
NC_035096.1	4514523	.	C	A	.	.	MAF_USDA=11.364
NC_035096.1	4514524	.	T	A	.	.	MAF_USDA=11.364
NC_035096.1	4514531	.	G	T	.	.	MAF_USDA=11.364
NC_035096.1	4516429	.	G	T	.	.	MAF_USDA=45.833
NC_035096.1	4516464	.	G	C	.	.	MAF_USDA=18.75
NC_035096.1	4516556	.	G	C	.	.	MAF_INRAE=5.0
NC_035096.1	4516563	.	C	G	.	.	MAF_INRAE=2.5
NC_035096.1	4516566	.	T	C	.	.	MAF_INRAE=2.5
NC_035096.1	4516571	.	A	G	.	.	MAF_INRAE=2.5
NC_035096.1	4516599	.	G	T	.	.	MAF_INRAE=13.333
NC_035096.1	4516623	.	A	T	.	.	MAF_INRAE=15.833
NC_035096.1	4516648	.	C	T	.	.	MAF_INRAE=15.833
NC_035096.1	4516707	.	T	C	.	.	MAF_USDA=2.353
NC_035096.1	4516872	.	C	G	.	.	MAF_USDA=41.667
NC_035096.1	4516915	.	A	C	.	.	MAF_USDA=33.333
NC_035096.1	4516922	.	A	T	.	.	MAF_USDA=41.667
NC_035096.1	4516939	.	A	G	.	.	MAF_USDA=29.167
NC_035096.1	4516947	.	G	C	.	.	MAF_USDA=14.583
NC_035096.1	4516966	.	T	G	.	.	MAF_USDA=39.583
NC_035096.1	4516967	.	G	A	.	.	MAF_USDA=37.5
NC_035096.1	4516999	.	G	T	.	.	MAF_USDA=6.25
NC_035096.1	4517021	.	G	A	.	.	MAF_USDA=10.417
NC_035096.1	4517046	.	C	A	.	.	MAF_USDA=12.5
NC_035096.1	4517058	.	C	T	.	.	MAF_USDA=22.917
NC_035096.1	4517076	.	A	C	.	.	MAF_USDA=43.75
NC_035096.1	4517088	.	G	T	.	.	MAF_USDA=18.75
NC_035096.1	4517089	.	A	G	.	.	MAF_USDA=18.75
NC_035096.1	4517096	.	A	T	.	.	MAF_USDA=41.667
NC_035096.1	4517101	.	A	G	.	.	MAF_USDA=20.833
NC_035096.1	4517106	.	T	A	.	.	MAF_INRAE=1.667;MAF_USDA=16.667
NC_035096.1	4517111	.	A	T	.	.	MAF_INRAE=1.667
NC_035096.1	4517112	.	T	A	.	.	MAF_INRAE=1.667;MAF_USDA=14.583
NC_035096.1	4517121	.	G	T	.	.	MAF_INRAE=1.667;MAF_USDA=2.083
NC_035096.1	4517122	.	G	A	.	.	MAF_USDA=22.917
NC_035096.1	4517128	.	C	A	.	.	MAF_INRAE=2.5
NC_035096.1	4517132	.	T	C	.	.	MAF_USDA=14.583
NC_035096.1	4517133	.	C	T	.	.	MAF_USDA=10.417
NC_035096.1	4517135	.	T	A	.	.	MAF_USDA=14.583
NC_035096.1	4517150	.	A	G	.	.	MAF_USDA=18.75
NC_035096.1	4517183	.	A	G	.	.	MAF_USDA=18.75
NC_035096.1	4517224	.	G	A	.	.	MAF_USDA=20.833
NC_035096.1	4517233	.	G	A	.	.	MAF_USDA=16.667
NC_035096.1	4517285	.	G	T	.	.	MAF_INRAE=6.667
NC_035096.1	4517301	.	T	C	.	.	MAF_INRAE=1.667
NC_035096.1	4517308	.	T	C	.	.	MAF_INRAE=8.333
NC_035096.1	4517309	.	G	T	.	.	MAF_USDA=8.333
NC_035096.1	4517310	.	A	G	.	.	MAF_INRAE=3.333;MAF_USDA=8.333
NC_035096.1	4517321	.	C	T	.	.	MAF_USDA=27.083
NC_035096.1	4517323	.	T	A	.	.	MAF_USDA=25.0
NC_035096.1	4517341	.	G	A	.	.	MAF_USDA=4.167
NC_035096.1	4517359	.	T	C	.	.	MAF_USDA=16.667
NC_035096.1	4517379	.	G	C	.	.	MAF_USDA=5.882
NC_035096.1	4517387	.	T	G	.	.	MAF_USDA=3.279
NC_035096.1	4517401	.	G	T	.	.	MAF_USDA=1.639
NC_035096.1	4517418	.	C	A	.	.	MAF_USDA=20.833
NC_035096.1	4517514	.	C	T	.	.	MAF_USDA=45.833
NC_035096.1	4517522	.	A	T	.	.	MAF_USDA=8.333
NC_035096.1	4517523	.	C	T	.	.	MAF_USDA=8.333
NC_035096.1	4517540	.	T	A	.	.	MAF_USDA=4.348
NC_035096.1	4517596	.	C	A	.	.	MAF_USDA=6.25
NC_035096.1	4517616	.	A	T	.	.	MAF_USDA=33.333
NC_035096.1	4517631	.	T	C	.	.	MAF_USDA=33.333
NC_035096.1	4517633	.	A	T	.	.	MAF_USDA=35.417
NC_035096.1	4517635	.	C	A	.	.	MAF_USDA=31.25
NC_035096.1	4517645	.	C	T	.	.	MAF_USDA=35.417
NC_035096.1	4517707	.	C	T	.	.	MAF_USDA=22.917
NC_035096.1	4517752	.	C	T	.	.	MAF_USDA=2.459
NC_035096.1	4517762	.	T	A	.	.	MAF_INRAE=2.5
NC_035096.1	4517808	.	T	A	.	.	MAF_USDA=10.417
NC_035096.1	4517809	.	C	T	.	.	MAF_USDA=10.417
NC_035096.1	4517823	.	A	G	.	.	MAF_USDA=18.75
NC_035096.1	4517832	.	G	T	.	.	MAF_USDA=12.5
NC_035096.1	4517841	.	A	G	.	.	MAF_INRAE=1.667;MAF_USDA=12.5
NC_035096.1	4517852	.	A	G	.	.	MAF_INRAE=5.833
NC_035096.1	4517884	.	G	A	.	.	MAF_INRAE=5.833
NC_035096.1	4517896	.	C	A	.	.	MAF_INRAE=2.5
NC_035096.1	4517912	.	C	A	.	.	MAF_INRAE=2.632
NC_035096.1	4517924	.	T	C	.	.	MAF_INRAE=1.667
NC_035096.1	4517931	.	G	T	.	.	MAF_INRAE=10.759
NC_035096.1	4518001	.	C	T	.	.	MAF_INRAE=4.167
NC_035096.1	4518025	.	C	A	.	.	MAF_INRAE=5.0
NC_035096.1	4518026	.	G	A	.	.	MAF_INRAE=5.0
NC_035096.1	4518030	.	G	T	.	.	MAF_INRAE=24.167
NC_035096.1	4518048	.	T	G	.	.	MAF_INRAE=2.5
NC_035096.1	4518052	.	G	T	.	.	MAF_INRAE=4.167
NC_035096.1	4518065	.	G	C	.	.	MAF_USDA=37.5
NC_035096.1	4518070	.	A	C	.	.	MAF_INRAE=4.167
NC_035096.1	4518074	.	C	G	.	.	MAF_INRAE=1.667
NC_035096.1	4518090	.	G	A	.	.	MAF_USDA=3.333
NC_035096.1	4518109	.	G	A	.	.	MAF_USDA=1.639
NC_035096.1	4518136	.	G	T	.	.	MAF_INRAE=5.833
NC_035096.1	4518143	.	T	C	.	.	MAF_INRAE=3.333
NC_035096.1	4518154	.	T	G	.	.	MAF_INRAE=2.5
NC_035096.1	4518157	.	G	C	.	.	MAF_INRAE=1.667
NC_035096.1	4518169	.	G	A	.	.	MAF_INRAE=1.667
NC_035096.1	4519533	.	G	A	.	.	MAF_USDA=6.25
NC_035096.1	4519606	.	A	T	.	.	MAF_USDA=12.5
NC_035096.1	4519634	.	A	G	.	.	MAF_USDA=1.639
NC_035096.1	4519695	.	A	T	.	.	MAF_USDA=17.391
NC_035096.1	4519744	.	G	T	.	.	MAF_USDA=2.459
NC_035096.1	4519791	.	A	T	.	.	MAF_USDA=18.75
NC_035096.1	4519837	.	C	T	.	.	MAF_USDA=3.279
NC_035096.1	4519838	.	A	G	.	.	MAF_USDA=2.459
NC_035096.1	4519864	.	C	A	.	.	MAF_USDA=8.235
NC_035096.1	4519911	.	C	T	.	.	MAF_INRAE=2.5
NC_035096.1	4519913	.	T	A	.	.	MAF_INRAE=2.5
NC_035096.1	4519915	.	C	A	.	.	MAF_INRAE=5.833
NC_035096.1	4519921	.	G	A	.	.	MAF_INRAE=7.5
NC_035096.1	4519923	.	A	T	.	.	MAF_INRAE=3.333
NC_035096.1	4519939	.	G	A	.	.	MAF_INRAE=1.667
NC_035096.1	4519961	.	A	G	.	.	MAF_INRAE=2.632
NC_035096.1	4520012	.	T	A	.	.	MAF_INRAE=10.526
NC_035096.1	4520049	.	G	T	.	.	MAF_USDA=1.667
NC_035096.1	4520050	.	C	G	.	.	MAF_USDA=6.667
NC_035096.1	4520073	.	G	T	.	.	MAF_USDA=2.542
NC_035096.1	4520098	.	C	T	.	.	MAF_USDA=7.377
NC_035096.1	4520099	.	G	T	.	.	MAF_USDA=9.016
NC_035096.1	4520116	.	A	G	.	.	MAF_USDA=6.557
NC_035096.1	4520168	.	T	G	.	.	MAF_INRAE=3.165
NC_035096.1	4520175	.	G	T	.	.	MAF_USDA=10.588
NC_035096.1	4520177	.	T	G	.	.	MAF_INRAE=10.526;MAF_USDA=35.417
NC_035096.1	4520185	.	A	T	.	.	MAF_INRAE=3.333
NC_035096.1	4520186	.	G	A	.	.	MAF_USDA=34.118
NC_035096.1	4520194	.	G	A	.	.	MAF_INRAE=2.532
NC_035096.1	4520202	.	T	G	.	.	MAF_INRAE=22.785
NC_035096.1	4520247	.	G	A	.	.	MAF_INRAE=18.333
NC_035096.1	4520252	.	C	T	.	.	MAF_INRAE=18.333
NC_035096.1	4520308	.	C	T	.	.	MAF_INRAE=7.895
NC_035096.1	4520333	.	T	A	.	.	MAF_INRAE=2.632
NC_035096.1	4520434	.	C	A	.	.	MAF_INRAE=28.333
NC_035096.1	4520598	.	A	C	.	.	MAF_INRAE=15.789
NC_035096.1	4520670	.	C	T	.	.	MAF_USDA=29.167
NC_035096.1	4520731	.	C	T	.	.	MAF_USDA=33.333
NC_035096.1	4520750	.	T	C	.	.	MAF_INRAE=5.263
NC_035096.1	4520768	.	G	T	.	.	MAF_INRAE=5.833
NC_035096.1	4520806	.	A	T	.	.	MAF_INRAE=3.333
NC_035096.1	4520878	.	G	C	.	.	MAF_INRAE=4.167
NC_035096.1	4520904	.	T	C	.	.	MAF_INRAE=1.667
NC_035096.1	4520908	.	C	G	.	.	MAF_INRAE=4.167
NC_035096.1	4520935	.	T	C	.	.	MAF_INRAE=3.333
NC_035096.1	4520937	.	C	T	.	.	MAF_INRAE=14.167
NC_035096.1	4520942	.	T	C	.	.	MAF_INRAE=3.333
NC_035096.1	4520949	.	T	A	.	.	MAF_INRAE=5.696
NC_035096.1	4520953	.	G	T	.	.	MAF_INRAE=18.333
NC_035096.1	4521009	.	G	A	.	.	MAF_INRAE=2.632
NC_035096.1	4521101	.	T	C	.	.	MAF_INRAE=3.333
NC_035096.1	4521102	.	G	A	.	.	MAF_INRAE=4.167
NC_035096.1	4521103	.	T	G	.	.	MAF_USDA=16.667
NC_035096.1	4521121	.	A	G	.	.	MAF_USDA=29.167
NC_035096.1	4521133	.	T	A	.	.	MAF_USDA=27.083
NC_035096.1	4521163	.	G	T	.	.	MAF_USDA=43.75
NC_035096.1	4521228	.	G	A	.	.	MAF_INRAE=1.667
NC_035096.1	4521232	.	G	T	.	.	MAF_INRAE=5.0
NC_035096.1	4521241	.	G	A	.	.	MAF_INRAE=1.667
NC_035096.1	4521253	.	A	T	.	.	MAF_INRAE=1.667
NC_035096.1	4521292	.	G	C	.	.	MAF_INRAE=8.333
NC_035096.1	4521313	.	C	T	.	.	MAF_INRAE=5.0
NC_035096.1	4521316	.	G	A	.	.	MAF_INRAE=3.333
NC_035096.1	4521334	.	C	T	.	.	MAF_INRAE=2.5
NC_035096.1	4521336	.	T	A	.	.	MAF_INRAE=2.5
NC_035096.1	4521338	.	C	T	.	.	MAF_USDA=12.5
NC_035096.1	4521339	.	G	A	.	.	MAF_INRAE=15.833
NC_035096.1	4521358	.	T	G	.	.	MAF_INRAE=12.5
NC_035096.1	4521363	.	A	C	.	.	MAF_INRAE=2.5
NC_035096.1	4521537	.	G	T	.	.	MAF_INRAE=14.167
NC_035096.1	4521539	.	C	T	.	.	MAF_INRAE=3.333
NC_035096.1	4521561	.	C	G	.	.	MAF_INRAE=1.667
NC_035096.1	4521577	.	T	C	.	.	MAF_INRAE=29.167
NC_035096.1	4521578	.	T	C	.	.	MAF_INRAE=29.167
NC_035096.1	4521580	.	A	T	.	.	MAF_INRAE=29.167
NC_035096.1	4521594	.	G	T	.	.	MAF_INRAE=4.167
NC_035096.1	4521598	.	G	A	.	.	MAF_INRAE=15.823
NC_035096.1	4521611	.	C	A	.	.	MAF_INRAE=23.333
NC_035096.1	4521631	.	T	A	.	.	MAF_INRAE=4.167
NC_035096.1	4521659	.	G	C	.	.	MAF_INRAE=13.333
NC_035096.1	4521682	.	G	A	.	.	MAF_INRAE=3.333
NC_035096.1	4521686	.	C	T	.	.	MAF_INRAE=1.667
NC_035096.1	4521695	.	C	A	.	.	MAF_INRAE=3.333
NC_035096.1	4521698	.	C	T	.	.	MAF_INRAE=10.526;MAF_USDA=31.967
NC_035096.1	4521699	.	A	C	.	.	MAF_USDA=19.672
NC_035096.1	4521700	.	C	T	.	.	MAF_INRAE=4.167;MAF_USDA=13.115
NC_035096.1	4521702	.	T	A	.	.	MAF_USDA=12.295
NC_035096.1	4521704	.	C	A	.	.	MAF_INRAE=3.333
NC_035096.1	4521710	.	G	A	.	.	MAF_INRAE=2.5;MAF_USDA=19.672
NC_035096.1	4521712	.	A	T	.	.	MAF_INRAE=2.5
NC_035096.1	4521720	.	G	A	.	.	MAF_INRAE=2.5
NC_035096.1	4521727	.	T	C	.	.	MAF_USDA=9.412
NC_035096.1	4521748	.	G	A	.	.	MAF_USDA=16.667
NC_035096.1	4521778	.	A	T	.	.	MAF_USDA=2.459
NC_035096.1	4521784	.	G	A	.	.	MAF_USDA=16.667
NC_035096.1	4521785	.	G	T	.	.	MAF_USDA=16.667
NC_035096.1	4521795	.	G	A	.	.	MAF_USDA=10.241
NC_035096.1	4521807	.	A	T	.	.	MAF_USDA=16.667
NC_035096.1	4521809	.	G	A	.	.	MAF_USDA=1.667
NC_035096.1	4521827	.	C	T	.	.	MAF_USDA=4.167
NC_035096.1	4521837	.	G	A	.	.	MAF_USDA=8.824
NC_035096.1	4521844	.	A	G	.	.	MAF_USDA=2.459
NC_035096.1	4521862	.	C	A	.	.	MAF_USDA=1.639
NC_035096.1	4521901	.	C	T	.	.	MAF_INRAE=2.5
NC_035096.1	4521920	.	T	C	.	.	MAF_USDA=6.471
NC_035096.1	4521926	.	C	G	.	.	MAF_USDA=6.25
NC_035096.1	4521941	.	G	A	.	.	MAF_USDA=12.941
NC_035096.1	4521945	.	C	A	.	.	MAF_USDA=10.588
NC_035096.1	4521956	.	G	T	.	.	MAF_USDA=10.417
NC_035096.1	4521959	.	T	C	.	.	MAF_USDA=31.25
NC_035096.1	4521961	.	A	T	.	.	MAF_USDA=20.833
NC_035096.1	4521963	.	C	A	.	.	MAF_USDA=6.25
NC_035096.1	4521964	.	T	A	.	.	MAF_USDA=3.279
NC_035096.1	4521992	.	C	T	.	.	MAF_USDA=14.583
NC_035096.1	4521993	.	T	A	.	.	MAF_USDA=2.083
NC_035096.1	4522009	.	A	G	.	.	MAF_USDA=16.667
NC_035096.1	4522016	.	A	T	.	.	MAF_USDA=16.667
NC_035096.1	4522017	.	G	T	.	.	MAF_USDA=14.583
NC_035096.1	4522038	.	G	T	.	.	MAF_USDA=16.667
NC_035096.1	4522039	.	G	A	.	.	MAF_INRAE=2.5
NC_035096.1	4522045	.	C	A	.	.	MAF_INRAE=18.987;MAF_USDA=13.115
NC_035096.1	4522049	.	A	G	.	.	MAF_INRAE=5.0
NC_035096.1	4522051	.	T	C	.	.	MAF_USDA=16.667
NC_035096.1	4522083	.	A	T	.	.	MAF_INRAE=2.5
NC_035096.1	4522091	.	A	G	.	.	MAF_INRAE=2.5
NC_035096.1	4522122	.	C	T	.	.	MAF_USDA=30.0
NC_035096.1	4522144	.	A	C	.	.	MAF_USDA=27.647
NC_035096.1	4522155	.	A	T	.	.	MAF_INRAE=8.861;MAF_USDA=5.738
NC_035096.1	4522198	.	T	C	.	.	MAF_INRAE=2.532;MAF_USDA=27.083
NC_035096.1	4522218	.	A	T	.	.	MAF_INRAE=2.532
NC_035096.1	4522262	.	A	C	.	.	MAF_INRAE=5.263
NC_035096.1	4522324	.	C	A	.	.	MAF_USDA=1.639
NC_035096.1	4522328	.	G	T	.	.	MAF_USDA=1.639
NC_035096.1	4522357	.	T	A	.	.	MAF_INRAE=24.684;MAF_USDA=28.824
NC_035096.1	4522406	.	A	T	.	.	MAF_USDA=2.459
NC_035096.1	4522438	.	T	A	.	.	MAF_INRAE=18.354;MAF_USDA=17.059
NC_035096.1	4522502	.	A	T	.	.	MAF_INRAE=6.667
NC_035096.1	4522503	.	G	A	.	.	MAF_INRAE=12.025;MAF_USDA=15.574
NC_035096.1	4522504	.	G	T	.	.	MAF_INRAE=6.667
NC_035096.1	4522510	.	T	C	.	.	MAF_INRAE=15.19;MAF_USDA=13.529
NC_035096.1	4522560	.	C	T	.	.	MAF_INRAE=44.304;MAF_USDA=31.176
NC_035096.1	4522615	.	T	C	.	.	MAF_INRAE=6.667
NC_035096.1	4522651	.	G	A	.	.	MAF_INRAE=33.333;MAF_USDA=8.235
NC_035096.1	4522816	.	A	G	.	.	MAF_INRAE=5.0;MAF_USDA=3.529
NC_035096.1	4522824	.	G	A	.	.	MAF_INRAE=15.19;MAF_USDA=13.529
NC_035096.1	4522838	.	T	C	.	.	MAF_USDA=3.279
NC_035096.1	4523015	.	A	G	.	.	MAF_INRAE=7.595;MAF_USDA=1.639
NC_035096.1	4523142	.	G	T	.	.	MAF_USDA=6.557
NC_035096.1	4523172	.	T	G	.	.	MAF_INRAE=12.658;MAF_USDA=5.294
NC_035096.1	4523184	.	G	A	.	.	MAF_USDA=5.738
NC_035096.1	4523186	.	A	C	.	.	MAF_INRAE=5.0;MAF_USDA=2.941
NC_035096.1	4523211	.	T	A	.	.	MAF_INRAE=5.0;MAF_USDA=8.333
NC_035096.1	4523235	.	T	A	.	.	MAF_INRAE=5.263;MAF_USDA=2.083
NC_035096.1	4523293	.	G	T	.	.	MAF_INRAE=20.886;MAF_USDA=18.852
NC_035096.1	4523302	.	G	A	.	.	MAF_USDA=2.459
NC_035096.1	4523390	.	A	T	.	.	MAF_INRAE=5.0;MAF_USDA=3.529
NC_035096.1	4523423	.	T	C	.	.	MAF_INRAE=2.5
NC_035096.1	4523506	.	G	T	.	.	MAF_INRAE=15.19;MAF_USDA=13.529
NC_035096.1	4523557	.	C	A	.	.	MAF_USDA=3.279
NC_035096.1	4523598	.	C	T	.	.	MAF_INRAE=4.167;MAF_USDA=3.529
NC_035096.1	4523651	.	T	C	.	.	MAF_INRAE=8.861;MAF_USDA=2.459
NC_035096.1	4523653	.	G	A	.	.	MAF_INRAE=40.506;MAF_USDA=25.882
NC_035096.1	4523694	.	A	G	.	.	MAF_INRAE=39.241;MAF_USDA=25.882
NC_035096.1	4523761	.	G	A	.	.	MAF_INRAE=40.506;MAF_USDA=25.882
NC_035096.1	4523763	.	G	A	.	.	MAF_INRAE=1.667;MAF_USDA=29.167
NC_035096.1	4523892	.	T	G	.	.	MAF_INRAE=44.304;MAF_USDA=28.824
NC_035096.1	4523895	.	G	A	.	.	MAF_INRAE=33.333;MAF_USDA=7.647
NC_035096.1	4523904	.	C	A	.	.	MAF_INRAE=5.0;MAF_USDA=2.941
NC_035096.1	4523906	.	A	G	.	.	MAF_INRAE=2.532;MAF_USDA=29.167
NC_035096.1	4523914	.	C	A	.	.	MAF_INRAE=12.658;MAF_USDA=5.294
NC_035096.1	4523933	.	T	G	.	.	MAF_INRAE=5.0;MAF_USDA=2.941
NC_035096.1	4523936	.	C	A	.	.	MAF_INRAE=12.025;MAF_USDA=6.667
NC_035096.1	4523949	.	G	A	.	.	MAF_INRAE=25.316;MAF_USDA=14.118
NC_035096.1	4523987	.	T	G	.	.	MAF_USDA=2.083
NC_035096.1	4523999	.	T	A	.	.	MAF_USDA=1.639
NC_035096.1	4524074	.	G	T	.	.	MAF_INRAE=41.772;MAF_USDA=30.0
NC_035096.1	4524204	.	T	A	.	.	MAF_INRAE=46.835;MAF_USDA=35.294
NC_035096.1	4524222	.	T	C	.	.	MAF_USDA=1.639
NC_035096.1	4524278	.	G	T	.	.	MAF_INRAE=6.667;MAF_USDA=3.279
NC_035096.1	4524317	.	A	C	.	.	MAF_INRAE=12.658;MAF_USDA=5.294
NC_035096.1	4524324	.	T	C	.	.	MAF_INRAE=2.5
NC_035096.1	4524474	.	T	C	.	.	MAF_INRAE=10.0;MAF_USDA=4.098
NC_035096.1	4524542	.	A	C	.	.	MAF_INRAE=44.937;MAF_USDA=45.294
NC_035096.1	4524636	.	C	T	.	.	MAF_INRAE=33.333;MAF_USDA=7.647
NC_035096.1	4524735	.	G	T	.	.	MAF_INRAE=7.5;MAF_USDA=6.471
NC_035096.1	4524740	.	T	C	.	.	MAF_INRAE=8.861;MAF_USDA=1.639
NC_035096.1	4524761	.	G	T	.	.	MAF_USDA=1.639
NC_035096.1	4524841	.	A	G	.	.	MAF_USDA=3.529
NC_035096.1	4524906	.	C	T	.	.	MAF_INRAE=32.5;MAF_USDA=7.059
NC_035096.1	4524944	.	T	A	.	.	MAF_USDA=1.639
NC_035096.1	4525016	.	C	G	.	.	MAF_USDA=1.639
NC_035096.1	4525066	.	C	A	.	.	MAF_INRAE=5.263
NC_035096.1	4525068	.	C	T	.	.	MAF_INRAE=18.333;MAF_USDA=22.024
NC_035096.1	4525094	.	A	G	.	.	MAF_USDA=3.333
NC_035096.1	4525164	.	T	C	.	.	MAF_USDA=1.639
NC_035096.1	4525182	.	G	A	.	.	MAF_USDA=1.639
NC_035096.1	4525201	.	G	T	.	.	MAF_INRAE=7.5;MAF_USDA=2.459
NC_035096.1	4525346	.	C	T	.	.	MAF_USDA=4.706
NC_035096.1	4525424	.	C	G	.	.	MAF_INRAE=12.5;MAF_USDA=1.639
NC_035096.1	4525447	.	A	G	.	.	MAF_INRAE=12.025;MAF_USDA=10.588
NC_035096.1	4525581	.	T	A	.	.	MAF_INRAE=12.5;MAF_USDA=2.459
NC_035096.1	4525615	.	A	C	.	.	MAF_INRAE=1.667;MAF_USDA=5.738
NC_035096.1	4525625	.	A	C	.	.	MAF_INRAE=44.304;MAF_USDA=33.607
NC_035096.1	4525645	.	C	A	.	.	MAF_INRAE=9.167;MAF_USDA=13.934
NC_035096.1	4525695	.	A	G	.	.	MAF_USDA=1.639
NC_035096.1	4525720	.	T	G	.	.	MAF_USDA=28.824
NC_035096.1	4525736	.	C	T	.	.	MAF_INRAE=5.0;MAF_USDA=3.529
NC_035096.1	4525759	.	C	A	.	.	MAF_INRAE=9.167;MAF_USDA=15.294
NC_035096.1	4525762	.	G	T	.	.	MAF_INRAE=8.861;MAF_USDA=2.459
NC_035096.1	4525791	.	C	T	.	.	MAF_INRAE=34.81;MAF_USDA=29.412
NC_035096.1	4525796	.	G	T	.	.	MAF_USDA=3.529
NC_035096.1	4525849	.	T	A	.	.	MAF_INRAE=19.167
NC_035096.1	4525884	.	T	C	.	.	MAF_USDA=2.459
NC_035096.1	4525933	.	C	T	.	.	MAF_INRAE=19.167;MAF_USDA=5.294
NC_035096.1	4525985	.	G	C	.	.	MAF_INRAE=5.263;MAF_USDA=2.459
NC_035096.1	4526058	.	C	G	.	.	MAF_INRAE=6.329;MAF_USDA=1.639
NC_035096.1	4526105	.	A	T	.	.	MAF_INRAE=2.5;MAF_USDA=11.765
NC_035096.1	4526160	.	C	T	.	.	MAF_USDA=1.639
NC_035096.1	4526256	.	A	C	.	.	MAF_USDA=2.459
NC_035096.1	4526301	.	G	T	.	.	MAF_INRAE=6.962;MAF_USDA=3.529
NC_035096.1	4526306	.	C	A	.	.	MAF_USDA=1.639
NC_035096.1	4526367	.	C	G	.	.	MAF_INRAE=5.0;MAF_USDA=8.333
NC_035096.1	4526461	.	C	T	.	.	MAF_USDA=2.5
NC_035096.1	4526524	.	C	T	.	.	MAF_USDA=2.459
NC_035096.1	4526569	.	C	A	.	.	MAF_INRAE=28.333;MAF_USDA=25.882
NC_035096.1	4526590	.	T	C	.	.	MAF_USDA=3.279
NC_035096.1	4526595	.	A	G	.	.	MAF_INRAE=2.532;MAF_USDA=8.333
NC_035096.1	4526655	.	A	G	.	.	MAF_INRAE=19.167;MAF_USDA=6.471
NC_035096.1	4526730	.	G	A	.	.	MAF_USDA=1.639
NC_035096.1	4526759	.	A	T	.	.	MAF_USDA=10.417
NC_035096.1	4526794	.	T	G	.	.	MAF_INRAE=2.532;MAF_USDA=3.279
NC_035096.1	4526828	.	A	T	.	.	MAF_USDA=3.279
NC_035096.1	4526915	.	C	A	.	.	MAF_INRAE=2.532;MAF_USDA=8.333
NC_035096.1	4526919	.	C	T	.	.	MAF_USDA=3.279
NC_035096.1	4526920	.	G	A	.	.	MAF_USDA=1.639
NC_035096.1	4526934	.	C	T	.	.	MAF_USDA=5.294
NC_035096.1	4526941	.	C	A	.	.	MAF_USDA=1.639
NC_035096.1	4526945	.	A	G	.	.	MAF_USDA=1.639
NC_035096.1	4526999	.	T	C	.	.	MAF_USDA=1.639
NC_035096.1	4527147	.	G	A	.	.	MAF_INRAE=2.532;MAF_USDA=5.294
NC_035096.1	4527251	.	A	T	.	.	MAF_INRAE=2.532;MAF_USDA=6.471
NC_035096.1	4527295	.	T	A	.	.	MAF_INRAE=2.532;MAF_USDA=6.471
NC_035096.1	4527308	.	G	A	.	.	MAF_INRAE=3.797;MAF_USDA=6.471
NC_035096.1	4527352	.	A	G	.	.	MAF_INRAE=2.5;MAF_USDA=1.639
NC_035096.1	4527470	.	C	A	.	.	MAF_INRAE=2.532;MAF_USDA=4.918
NC_035096.1	4527522	.	C	A	.	.	MAF_INRAE=19.167;MAF_USDA=5.294
NC_035096.1	4527550	.	T	C	.	.	MAF_INRAE=42.105
NC_035096.1	4527631	.	C	A	.	.	MAF_INRAE=5.0
NC_035096.1	4527662	.	G	A	.	.	MAF_INRAE=2.532
NC_035096.1	4527788	.	A	G	.	.	MAF_USDA=1.639
NC_035096.1	4527833	.	C	A	.	.	MAF_USDA=1.639
NC_035096.1	4527924	.	G	C	.	.	MAF_USDA=4.098
NC_035096.1	4527936	.	T	A	.	.	MAF_USDA=11.475
NC_035096.1	4527941	.	G	A	.	.	MAF_INRAE=23.418;MAF_USDA=22.941
NC_035096.1	4528033	.	G	A	.	.	MAF_USDA=3.279
NC_035096.1	4528059	.	G	A	.	.	MAF_INRAE=6.962;MAF_USDA=1.639
NC_035096.1	4528291	.	G	C	.	.	MAF_USDA=4.918
NC_035096.1	4528294	.	C	A	.	.	MAF_USDA=2.083
NC_035096.1	4528310	.	A	G	.	.	MAF_USDA=3.279
NC_035096.1	4528344	.	T	A	.	.	MAF_USDA=5.882
NC_035096.1	4528422	.	T	A	.	.	MAF_USDA=1.639
NC_035096.1	4528441	.	T	C	.	.	MAF_USDA=4.918
NC_035096.1	4528449	.	G	A	.	.	MAF_INRAE=2.532;MAF_USDA=8.333
NC_035096.1	4528531	.	A	G	.	.	MAF_USDA=2.459
NC_035096.1	4528613	.	A	G	.	.	MAF_USDA=1.639
NC_035096.1	4528660	.	G	A	.	.	MAF_USDA=3.279
NC_035096.1	4528736	.	C	A	.	.	MAF_USDA=4.098
NC_035096.1	4528748	.	G	T	.	.	MAF_USDA=3.279
NC_035096.1	4528789	.	T	G	.	.	MAF_INRAE=37.975;MAF_USDA=48.235
NC_035096.1	4528824	.	G	A	.	.	MAF_INRAE=25.949;MAF_USDA=42.941
NC_035096.1	4528829	.	C	T	.	.	MAF_INRAE=8.861;MAF_USDA=4.098
NC_035096.1	4528852	.	G	C	.	.	MAF_INRAE=2.5;MAF_USDA=1.639
NC_035096.1	4528932	.	G	A	.	.	MAF_USDA=10.588
NC_035096.1	4529002	.	G	A	.	.	MAF_USDA=1.639
NC_035096.1	4529017	.	A	C	.	.	MAF_INRAE=6.667;MAF_USDA=13.934
NC_035096.1	4529098	.	C	T	.	.	MAF_INRAE=2.532;MAF_USDA=8.333
NC_035096.1	4529162	.	G	A	.	.	MAF_INRAE=18.354;MAF_USDA=21.765
NC_035096.1	4529228	.	T	G	.	.	MAF_INRAE=7.5;MAF_USDA=1.639
NC_035096.1	4529265	.	T	A	.	.	MAF_USDA=1.639
NC_035096.1	4529278	.	C	A	.	.	MAF_USDA=1.639
NC_035096.1	4529301	.	A	G	.	.	MAF_INRAE=6.667;MAF_USDA=17.213
NC_035096.1	4529356	.	G	A	.	.	MAF_INRAE=19.62;MAF_USDA=33.529
NC_035096.1	4529376	.	T	C	.	.	MAF_INRAE=18.354;MAF_USDA=22.941
NC_035096.1	4529384	.	G	T	.	.	MAF_USDA=5.738
NC_035096.1	4529405	.	C	T	.	.	MAF_USDA=2.459
NC_035096.1	4529406	.	A	G	.	.	MAF_INRAE=25.949;MAF_USDA=42.353
NC_035096.1	4529530	.	G	A	.	.	MAF_INRAE=7.5
NC_035096.1	4529560	.	G	T	.	.	MAF_INRAE=15.833;MAF_USDA=6.557
NC_035096.1	4529595	.	A	G	.	.	MAF_INRAE=14.167;MAF_USDA=27.976
NC_035096.1	4529813	.	G	T	.	.	MAF_INRAE=5.0;MAF_USDA=4.118
NC_035096.1	4529822	.	C	T	.	.	MAF_INRAE=16.667;MAF_USDA=4.918
NC_035096.1	4529974	.	C	A	.	.	MAF_INRAE=39.241;MAF_USDA=47.059
NC_035096.1	4530137	.	C	T	.	.	MAF_INRAE=2.5;MAF_USDA=1.639
NC_035096.1	4530462	.	G	C	.	.	MAF_INRAE=19.167;MAF_USDA=32.941
NC_035096.1	4530486	.	G	A	.	.	MAF_INRAE=19.167;MAF_USDA=9.412
NC_035096.1	4530489	.	T	C	.	.	MAF_INRAE=32.5;MAF_USDA=34.706
NC_035096.1	4530548	.	T	G	.	.	MAF_USDA=3.279
NC_035096.1	4530656	.	G	A	.	.	MAF_INRAE=5.0;MAF_USDA=2.941
NC_035096.1	4530766	.	A	G	.	.	MAF_INRAE=5.0;MAF_USDA=3.571
NC_035096.1	4530790	.	A	T	.	.	MAF_INRAE=12.5;MAF_USDA=1.639
NC_035096.1	4530791	.	A	G	.	.	MAF_INRAE=12.5;MAF_USDA=1.639
NC_035096.1	4530793	.	T	C	.	.	MAF_INRAE=12.5;MAF_USDA=1.639
NC_035096.1	4530921	.	C	T	.	.	MAF_INRAE=29.167;MAF_USDA=10.588
NC_035096.1	4530928	.	G	T	.	.	MAF_INRAE=2.532
NC_035096.1	4530950	.	A	C	.	.	MAF_INRAE=15.823;MAF_USDA=5.738
NC_035096.1	4530969	.	C	T	.	.	MAF_INRAE=12.658;MAF_USDA=2.459
NC_035096.1	4530989	.	T	G	.	.	MAF_USDA=2.459
NC_035096.1	4530997	.	C	A	.	.	MAF_USDA=5.738
NC_035096.1	4531061	.	A	G	.	.	MAF_INRAE=19.167;MAF_USDA=37.059
NC_035096.1	4531097	.	G	T	.	.	MAF_USDA=2.459
NC_035096.1	4531105	.	G	A	.	.	MAF_USDA=2.083
NC_035096.1	4531170	.	G	T	.	.	MAF_INRAE=10.0;MAF_USDA=2.353
NC_035096.1	4531235	.	T	C	.	.	MAF_INRAE=2.532
NC_035096.1	4531270	.	T	C	.	.	MAF_USDA=20.833
NC_035096.1	4531431	.	T	A	.	.	MAF_USDA=39.583
NC_035096.1	4531455	.	T	C	.	.	MAF_INRAE=2.532;MAF_USDA=8.333
NC_035096.1	4531475	.	C	A	.	.	MAF_USDA=21.765
NC_035096.1	4531503	.	G	T	.	.	MAF_INRAE=2.532;MAF_USDA=2.459
NC_035096.1	4531521	.	A	C	.	.	MAF_USDA=1.667
NC_035096.1	4531543	.	T	G	.	.	MAF_USDA=1.639
NC_035096.1	4531563	.	T	C	.	.	MAF_USDA=2.459
NC_035096.1	4531588	.	A	G	.	.	MAF_INRAE=1.667
NC_035096.1	4531715	.	A	G	.	.	MAF_USDA=3.279
NC_035096.1	4531737	.	A	G	.	.	MAF_INRAE=25.316;MAF_USDA=11.765
NC_035096.1	4531801	.	C	T	.	.	MAF_INRAE=13.333;MAF_USDA=7.377
NC_035096.1	4531839	.	C	T	.	.	MAF_USDA=1.639
NC_035096.1	4531916	.	G	T	.	.	MAF_INRAE=5.263
NC_035096.1	4531919	.	T	C	.	.	MAF_INRAE=2.532
NC_035096.1	4531924	.	A	C	.	.	MAF_INRAE=7.5
NC_035096.1	4532006	.	C	G	.	.	MAF_INRAE=7.5
NC_035096.1	4532112	.	G	T	.	.	MAF_INRAE=21.667;MAF_USDA=10.0
NC_035096.1	4532118	.	G	T	.	.	MAF_INRAE=2.5;MAF_USDA=1.639
NC_035096.1	4532155	.	T	A	.	.	MAF_USDA=2.459
NC_035096.1	4532262	.	C	A	.	.	MAF_USDA=14.754
NC_035096.1	4532296	.	G	T	.	.	MAF_INRAE=13.333;MAF_USDA=6.557
NC_035096.1	4532342	.	T	C	.	.	MAF_INRAE=2.532;MAF_USDA=2.941
NC_035096.1	4532426	.	G	A	.	.	MAF_INRAE=7.5
NC_035096.1	4532495	.	C	T	.	.	MAF_INRAE=14.167;MAF_USDA=11.765
NC_035096.1	4532665	.	A	G	.	.	MAF_INRAE=5.263;MAF_USDA=1.639
NC_035096.1	4532773	.	G	A	.	.	MAF_USDA=1.639
NC_035096.1	4532778	.	A	G	.	.	MAF_INRAE=20.886;MAF_USDA=25.294
NC_035096.1	4532939	.	C	G	.	.	MAF_INRAE=7.5;MAF_USDA=35.417
NC_035096.1	4532942	.	C	A	.	.	MAF_INRAE=7.5;MAF_USDA=21.765
NC_035096.1	4533032	.	C	A	.	.	MAF_USDA=2.459
NC_035096.1	4533072	.	G	T	.	.	MAF_INRAE=5.263;MAF_USDA=8.333
NC_035096.1	4533099	.	T	A	.	.	MAF_USDA=2.459
NC_035096.1	4533162	.	T	C	.	.	MAF_USDA=3.279
NC_035096.1	4533175	.	AGGAACACGTACAATGCTGCG	AGGAACACGTACAATGCTGCA	.	.	MAF_USDA=8.333
NC_035096.1	4533195	.	G	A	.	.	MAF_INRAE=5.0
NC_035096.1	4533196	.	T	C	.	.	MAF_INRAE=15.19;MAF_USDA=8.824
NC_035096.1	4533405	.	G	A	.	.	MAF_USDA=3.279
NC_035096.1	4533410	.	C	A	.	.	MAF_USDA=1.639
NC_035096.1	4533536	.	C	T	.	.	MAF_USDA=10.417
NC_035096.1	4533655	.	C	T	.	.	MAF_INRAE=18.354;MAF_USDA=21.765
NC_035096.1	4533899	.	G	A	.	.	MAF_INRAE=6.667;MAF_USDA=22.353
NC_035096.1	4533910	.	T	A	.	.	MAF_USDA=8.235
NC_035096.1	4533929	.	G	C	.	.	MAF_INRAE=5.263;MAF_USDA=5.882
NC_035096.1	4534017	.	G	A	.	.	MAF_USDA=2.083
NC_035096.1	4534045	.	A	G	.	.	MAF_USDA=2.459
NC_035096.1	4534100	.	G	A	.	.	MAF_INRAE=5.0;MAF_USDA=4.706
NC_035096.1	4534106	.	C	T	.	.	MAF_USDA=1.639
NC_035096.1	4534139	.	C	T	.	.	MAF_INRAE=5.0;MAF_USDA=8.333
NC_035096.1	4534238	.	T	A	.	.	MAF_INRAE=2.532;MAF_USDA=4.118
NC_035096.1	4534301	.	C	G	.	.	MAF_USDA=1.639
NC_035096.1	4534367	.	A	G	.	.	MAF_USDA=8.333
NC_035096.1	4534407	.	G	T	.	.	MAF_INRAE=5.0;MAF_USDA=8.333
NC_035096.1	4534409	.	C	A	.	.	MAF_USDA=2.459
NC_035096.1	4534419	.	C	A	.	.	MAF_USDA=3.279
NC_035096.1	4534421	.	G	A	.	.	MAF_USDA=5.738
NC_035096.1	4534463	.	C	A	.	.	MAF_USDA=4.167
NC_035096.1	4534474	.	G	A	.	.	MAF_INRAE=13.333;MAF_USDA=8.333
NC_035096.1	4534485	.	A	G	.	.	MAF_USDA=1.667
NC_035096.1	4534675	.	T	C	.	.	MAF_INRAE=5.263;MAF_USDA=5.882
NC_035096.1	4534685	.	C	T	.	.	MAF_USDA=1.639
NC_035096.1	4534699	.	T	A	.	.	MAF_INRAE=26.316;MAF_USDA=1.639
NC_035096.1	4534702	.	G	A	.	.	MAF_USDA=1.639
NC_035096.1	4534713	.	C	A	.	.	MAF_USDA=11.765
NC_035096.1	4534843	.	TA	TG	.	.	MAF_USDA=10.417
NC_035096.1	4534873	.	C	T	.	.	MAF_INRAE=18.354;MAF_USDA=21.176
NC_035096.1	4534901	.	A	T	.	.	MAF_INRAE=7.595;MAF_USDA=1.639
NC_035096.1	4534910	.	G	A	.	.	MAF_INRAE=2.5;MAF_USDA=4.918
NC_035096.1	4534963	.	T	C	.	.	MAF_INRAE=2.532;MAF_USDA=8.333
NC_035096.1	4534981	.	T	G	.	.	MAF_USDA=3.279
NC_035096.1	4535025	.	T	C	.	.	MAF_INRAE=5.263
NC_035096.1	4535052	.	G	A	.	.	MAF_INRAE=13.333;MAF_USDA=25.294
NC_035096.1	4535066	.	G	C	.	.	MAF_INRAE=23.418;MAF_USDA=14.118
NC_035096.1	4535099	.	T	C	.	.	MAF_INRAE=18.354;MAF_USDA=9.836
NC_035096.1	4535106	.	A	T	.	.	MAF_USDA=4.118
NC_035096.1	4535139	.	A	C	.	.	MAF_USDA=1.639
NC_035096.1	4535144	.	G	C	.	.	MAF_INRAE=2.5;MAF_USDA=1.639
NC_035096.1	4535146	.	T	C	.	.	MAF_INRAE=19.167;MAF_USDA=3.279
NC_035096.1	4535181	.	C	A	.	.	MAF_USDA=8.333
NC_035096.1	4535195	.	A	G	.	.	MAF_INRAE=26.667;MAF_USDA=17.262
NC_035096.1	4535196	.	C	T	.	.	MAF_INRAE=39.167;MAF_USDA=18.75
NC_035096.1	4535206	.	A	T	.	.	MAF_USDA=8.333
NC_035096.1	4535208	.	T	A	.	.	MAF_INRAE=19.167;MAF_USDA=7.059
NC_035096.1	4535223	.	A	G	.	.	MAF_INRAE=21.519;MAF_USDA=8.824
NC_035096.1	4535226	.	A	T	.	.	MAF_INRAE=7.5
NC_035096.1	4535229	.	A	T	.	.	MAF_USDA=1.639
NC_035096.1	4535233	.	A	G	.	.	MAF_INRAE=13.924;MAF_USDA=14.754
NC_035096.1	4535259	.	T	A	.	.	MAF_INRAE=19.167;MAF_USDA=8.333
NC_035096.1	4535269	.	A	T	.	.	MAF_USDA=2.353
NC_035096.1	4535270	.	T	A	.	.	MAF_USDA=2.353
NC_035096.1	4535281	.	C	T	.	.	MAF_USDA=2.459
NC_035096.1	4535284	.	T	A	.	.	MAF_USDA=2.459
NC_035096.1	4535329	.	A	T	.	.	MAF_USDA=1.639
NC_035096.1	4535491	.	G	T	.	.	MAF_USDA=3.279
NC_035096.1	4535508	.	G	A	.	.	MAF_USDA=6.471
NC_035096.1	4535571	.	C	T	.	.	MAF_INRAE=26.316
NC_035096.1	4535581	.	A	T	.	.	MAF_USDA=1.639
NC_035096.1	4535595	.	A	C	.	.	MAF_INRAE=15.823;MAF_USDA=20.588
NC_035096.1	4535634	.	G	T	.	.	MAF_USDA=3.279
NC_035096.1	4535753	.	T	A	.	.	MAF_USDA=1.639
NC_035096.1	4535816	.	G	T	.	.	MAF_USDA=43.75
NC_035096.1	4535853	.	G	A	.	.	MAF_INRAE=5.263;MAF_USDA=13.529
NC_035096.1	4535896	.	A	T	.	.	MAF_INRAE=34.177;MAF_USDA=30.0
NC_035096.1	4535925	.	C	T	.	.	MAF_INRAE=5.263;MAF_USDA=16.471
NC_035096.1	4535941	.	T	G	.	.	MAF_USDA=6.471
NC_035096.1	4535960	.	T	G	.	.	MAF_USDA=3.333
NC_035096.1	4536268	.	T	C	.	.	MAF_INRAE=5.263
NC_035096.1	4536291	.	G	A	.	.	MAF_INRAE=1.667
NC_035096.1	4536295	.	A	G	.	.	MAF_INRAE=20.253
NC_035096.1	4536300	.	C	A	.	.	MAF_INRAE=1.667
NC_035096.1	4536301	.	G	A	.	.	MAF_INRAE=24.167;MAF_USDA=4.167
NC_035096.1	4536307	.	G	A	.	.	MAF_INRAE=5.833
NC_035096.1	4536310	.	G	A	.	.	MAF_INRAE=45.0;MAF_USDA=10.417
NC_035096.1	4536319	.	A	G	.	.	MAF_USDA=2.586
NC_035096.1	4536321	.	T	G	.	.	MAF_INRAE=2.5
NC_035096.1	4536325	.	G	A	.	.	MAF_USDA=2.083
NC_035096.1	4536330	.	C	T	.	.	MAF_USDA=13.043
NC_035096.1	4536392	.	T	G	.	.	MAF_INRAE=5.263
NC_035096.1	4536401	.	T	C	.	.	MAF_INRAE=47.368;MAF_USDA=47.917
NC_035096.1	4536410	.	C	A	.	.	MAF_USDA=39.583
NC_035096.1	4536478	.	C	T	.	.	MAF_INRAE=5.263
NC_035096.1	4536488	.	T	A	.	.	MAF_INRAE=5.263
NC_035096.1	4536510	.	G	A	.	.	MAF_USDA=33.333
NC_035096.1	4536511	.	A	G	.	.	MAF_USDA=35.417
NC_035096.1	4536514	.	C	A	.	.	MAF_USDA=20.833
NC_035096.1	4536520	.	A	C	.	.	MAF_INRAE=47.368;MAF_USDA=35.417
NC_035096.1	4536521	.	G	A	.	.	MAF_USDA=10.417
NC_035096.1	4536538	.	A	G	.	.	MAF_INRAE=16.456;MAF_USDA=2.083
NC_035096.1	4536563	.	A	G	.	.	MAF_INRAE=47.468;MAF_USDA=46.951
NC_035096.1	4536655	.	G	A	.	.	MAF_INRAE=3.165;MAF_USDA=43.75
NC_035096.1	4536712	.	G	C	.	.	MAF_USDA=1.724
NC_035096.1	4536725	.	T	G	.	.	MAF_USDA=1.724
NC_035096.1	4536752	.	T	C	.	.	MAF_INRAE=17.5;MAF_USDA=4.167
NC_035096.1	4536813	.	T	A	.	.	MAF_INRAE=11.392
NC_035096.1	4536827	.	G	A	.	.	MAF_INRAE=36.842
NC_035096.1	4536894	.	T	G	.	.	MAF_INRAE=31.646;MAF_USDA=31.098
NC_035096.1	4536896	.	G	A	.	.	MAF_INRAE=19.167;MAF_USDA=7.759
NC_035096.1	4536943	.	G	A	.	.	MAF_INRAE=5.0;MAF_USDA=6.098
NC_035096.1	4536949	.	C	A	.	.	MAF_USDA=4.31
NC_035096.1	4536960	.	T	C	.	.	MAF_INRAE=42.105;MAF_USDA=21.951
NC_035096.1	4537001	.	C	T	.	.	MAF_INRAE=5.263
NC_035096.1	4537011	.	T	C	.	.	MAF_INRAE=29.114;MAF_USDA=28.049
NC_035096.1	4537055	.	C	G	.	.	MAF_USDA=6.098
NC_035096.1	4537185	.	C	A	.	.	MAF_USDA=2.586
NC_035096.1	4537216	.	C	T	.	.	MAF_USDA=2.542
NC_035096.1	4537229	.	C	T	.	.	MAF_INRAE=17.5;MAF_USDA=4.217
NC_035096.1	4537246	.	C	T	.	.	MAF_USDA=4.237
NC_035096.1	4537301	.	C	T	.	.	MAF_INRAE=42.105;MAF_USDA=21.951
NC_035096.1	4537341	.	G	A	.	.	MAF_INRAE=6.667
NC_035096.1	4537342	.	A	G	.	.	MAF_USDA=4.31
NC_035096.1	4537388	.	T	G	.	.	MAF_INRAE=5.263;MAF_USDA=16.463
NC_035096.1	4537406	.	A	C	.	.	MAF_INRAE=28.481;MAF_USDA=26.22
NC_035096.1	4537449	.	A	T	.	.	MAF_USDA=3.448
NC_035096.1	4537451	.	A	T	.	.	MAF_USDA=9.146
NC_035096.1	4537480	.	G	A	.	.	MAF_USDA=1.19
NC_035096.1	4537550	.	T	A	.	.	MAF_INRAE=1.667
NC_035096.1	4537609	.	A	G	.	.	MAF_INRAE=15.823;MAF_USDA=18.824
NC_035096.1	4537621	.	A	G	.	.	MAF_USDA=4.167
NC_035096.1	4537675	.	C	T	.	.	MAF_INRAE=13.924;MAF_USDA=2.459
NC_035096.1	4537693	.	A	C	.	.	MAF_INRAE=29.114;MAF_USDA=28.235
NC_035096.1	4537710	.	G	A	.	.	MAF_INRAE=42.105;MAF_USDA=15.882
NC_035096.1	4537776	.	T	C	.	.	MAF_INRAE=42.105;MAF_USDA=20.0
NC_035096.1	4537847	.	G	T	.	.	MAF_INRAE=42.105;MAF_USDA=18.235
NC_035096.1	4537865	.	C	A	.	.	MAF_INRAE=24.167;MAF_USDA=11.176
NC_035096.1	4537990	.	G	A	.	.	MAF_INRAE=20.0
NC_035096.1	4537995	.	A	G	.	.	MAF_INRAE=18.333
NC_035096.1	4538034	.	C	T	.	.	MAF_INRAE=36.842;MAF_USDA=3.279
NC_035096.1	4538035	.	T	A	.	.	MAF_USDA=3.279
NC_035096.1	4538039	.	G	A	.	.	MAF_INRAE=5.263
NC_035096.1	4538060	.	G	T	.	.	MAF_INRAE=10.833
NC_035096.1	4538123	.	G	A	.	.	MAF_INRAE=42.105;MAF_USDA=18.235
NC_035096.1	4538125	.	A	G	.	.	MAF_USDA=1.639
NC_035096.1	4538142	.	T	C	.	.	MAF_INRAE=10.0;MAF_USDA=3.529
NC_035096.1	4538144	.	G	A	.	.	MAF_INRAE=13.924;MAF_USDA=3.279
NC_035096.1	4538174	.	G	T	.	.	MAF_INRAE=2.5;MAF_USDA=2.459
NC_035096.1	4538199	.	G	C	.	.	MAF_INRAE=2.5;MAF_USDA=2.459
NC_035096.1	4538244	.	A	C	.	.	MAF_USDA=1.639
NC_035096.1	4538283	.	G	A	.	.	MAF_INRAE=23.333;MAF_USDA=12.941
NC_035096.1	4538323	.	G	A	.	.	MAF_INRAE=2.5;MAF_USDA=2.459
NC_035096.1	4538342	.	A	T	.	.	MAF_USDA=1.639
NC_035096.1	4538373	.	T	A	.	.	MAF_INRAE=29.114;MAF_USDA=30.0
NC_035096.1	4538438	.	G	C	.	.	MAF_INRAE=6.667;MAF_USDA=4.098
NC_035096.1	4538526	.	G	A	.	.	MAF_INRAE=39.241;MAF_USDA=40.0
NC_035096.1	4538542	.	G	A	.	.	MAF_USDA=1.639
NC_035096.1	4538545	.	A	G	.	.	MAF_INRAE=13.924;MAF_USDA=3.279
NC_035096.1	4538548	.	G	T	.	.	MAF_USDA=4.098
NC_035096.1	4538550	.	T	G	.	.	MAF_USDA=4.098
NC_035096.1	4538605	.	G	A	.	.	MAF_INRAE=2.5;MAF_USDA=2.459
NC_035096.1	4538672	.	T	C	.	.	MAF_INRAE=42.105;MAF_USDA=21.176
NC_035096.1	4538743	.	T	C	.	.	MAF_USDA=2.459
NC_035096.1	4538747	.	A	T	.	.	MAF_INRAE=13.924;MAF_USDA=9.016
NC_035096.1	4538797	.	A	T	.	.	MAF_INRAE=42.105;MAF_USDA=22.353
NC_035096.1	4538842	.	T	G	.	.	MAF_USDA=1.639
NC_035096.1	4538926	.	A	C	.	.	MAF_USDA=29.762
NC_035096.1	4538927	.	C	A	.	.	MAF_USDA=29.762
NC_035096.1	4538928	.	C	T	.	.	MAF_USDA=29.762
NC_035096.1	4538937	.	T	G	.	.	MAF_INRAE=32.278;MAF_USDA=29.412
NC_035096.1	4538945	.	G	A	.	.	MAF_INRAE=19.167;MAF_USDA=5.882
NC_035096.1	4539035	.	G	A	.	.	MAF_USDA=3.279
NC_035096.1	4539152	.	T	G	.	.	MAF_INRAE=26.316;MAF_USDA=1.639
NC_035096.1	4539157	.	G	A	.	.	MAF_USDA=4.098
NC_035096.1	4539176	.	C	T	.	.	MAF_USDA=2.459
NC_035096.1	4539222	.	A	G	.	.	MAF_INRAE=5.263
NC_035096.1	4539247	.	C	T	.	.	MAF_USDA=2.083
NC_035096.1	4539336	.	G	C	.	.	MAF_USDA=4.098
NC_035096.1	4539349	.	C	T	.	.	MAF_USDA=2.459
NC_035096.1	4539383	.	T	C	.	.	MAF_INRAE=42.105;MAF_USDA=22.941
NC_035096.1	4539417	.	T	A	.	.	MAF_INRAE=42.105;MAF_USDA=20.0
NC_035096.1	4539453	.	A	G	.	.	MAF_INRAE=5.263
NC_035096.1	4539525	.	G	A	.	.	MAF_USDA=7.059
NC_035096.1	4539530	.	G	A	.	.	MAF_USDA=1.639
NC_035096.1	4539539	.	T	A	.	.	MAF_USDA=3.571
NC_035096.1	4539543	.	A	C	.	.	MAF_INRAE=42.105;MAF_USDA=19.643
NC_035096.1	4539553	.	G	A	.	.	MAF_USDA=10.714
NC_035096.1	4539712	.	G	T	.	.	MAF_USDA=2.459
NC_035096.1	4539713	.	T	G	.	.	MAF_INRAE=36.842;MAF_USDA=3.279
NC_035096.1	4539730	.	A	G	.	.	MAF_INRAE=42.105;MAF_USDA=23.529
NC_035096.1	4539774	.	G	A	.	.	MAF_USDA=5.294
NC_035096.1	4539792	.	C	A	.	.	MAF_INRAE=5.263;MAF_USDA=17.647
NC_035096.1	4539824	.	G	T	.	.	MAF_INRAE=42.105;MAF_USDA=18.235
NC_035096.1	4539857	.	G	C	.	.	MAF_USDA=5.357
NC_035096.1	4539971	.	T	G	.	.	MAF_USDA=45.833
NC_035096.1	4539989	.	C	T	.	.	MAF_USDA=47.826
NC_035096.1	4540001	.	G	T	.	.	MAF_USDA=43.478
NC_035096.1	4540957	.	G	A	.	.	MAF_USDA=14.583
NC_035096.1	4540978	.	G	A	.	.	MAF_USDA=17.262
NC_035096.1	4541097	.	G	A	.	.	MAF_USDA=1.639
NC_035096.1	4541107	.	G	A	.	.	MAF_USDA=3.529
NC_035096.1	4541181	.	C	A	.	.	MAF_INRAE=42.105;MAF_USDA=25.294
NC_035096.1	4541219	.	A	T	.	.	MAF_INRAE=2.5
NC_035096.1	4541227	.	C	T	.	.	MAF_INRAE=5.0;MAF_USDA=8.333
NC_035096.1	4541286	.	C	T	.	.	MAF_USDA=1.639
NC_035096.1	4541287	.	G	A	.	.	MAF_USDA=1.639
NC_035096.1	4541355	.	C	T	.	.	MAF_INRAE=8.861;MAF_USDA=1.765
NC_035096.1	4541410	.	G	A	.	.	MAF_INRAE=25.949;MAF_USDA=36.471
NC_035096.1	4541429	.	GATACGTGGAACTCACACTTCTTTACCTTGA	GATACGTGGAACTCACACTTCTTTACCTTGG	.	.	MAF_USDA=47.917
NC_035096.1	4541487	.	T	C	.	.	MAF_USDA=4.098
NC_035096.1	4541538	.	C	T	.	.	MAF_INRAE=16.456;MAF_USDA=12.353
NC_035096.1	4541583	.	C	G	.	.	MAF_INRAE=4.43;MAF_USDA=13.934
NC_035096.1	4541584	.	C	T	.	.	MAF_USDA=10.656
NC_035096.1	4541585	.	G	C	.	.	MAF_INRAE=4.167;MAF_USDA=2.083
NC_035096.1	4541767	.	G	A	.	.	MAF_USDA=1.639
NC_035096.1	4541769	.	G	A	.	.	MAF_USDA=1.639
NC_035096.1	4541826	.	C	T	.	.	MAF_USDA=1.639
NC_035096.1	4541858	.	G	A	.	.	MAF_INRAE=4.43;MAF_USDA=9.836
NC_035096.1	4541872	.	T	A	.	.	MAF_INRAE=42.105;MAF_USDA=17.857
NC_035096.1	4541880	.	C	T	.	.	MAF_INRAE=8.861;MAF_USDA=1.639
NC_035096.1	4541887	.	A	C	.	.	MAF_INRAE=42.105;MAF_USDA=18.824
NC_035096.1	4541905	.	G	A	.	.	MAF_INRAE=44.937;MAF_USDA=47.647
NC_035096.1	4541945	.	A	G	.	.	MAF_INRAE=13.291;MAF_USDA=17.059
NC_035096.1	4541955	.	G	A	.	.	MAF_INRAE=42.105;MAF_USDA=17.059
NC_035096.1	4541987	.	A	T	.	.	MAF_USDA=1.639
NC_035096.1	4541995	.	CG	CA	.	.	MAF_USDA=10.417
NC_035096.1	4541996	.	G	A	.	.	MAF_INRAE=4.167
NC_035096.1	4542018	.	G	A	.	.	MAF_INRAE=42.405;MAF_USDA=42.353
NC_035096.1	4542037	.	C	G	.	.	MAF_USDA=1.639
NC_035096.1	4542093	.	C	A	.	.	MAF_INRAE=10.526
NC_035096.1	4542101	.	C	T	.	.	MAF_INRAE=10.0;MAF_USDA=2.353
NC_035096.1	4542123	.	A	G	.	.	MAF_INRAE=39.873;MAF_USDA=46.471
NC_035096.1	4542149	.	C	T	.	.	MAF_USDA=1.639
NC_035096.1	4542156	.	A	T	.	.	MAF_INRAE=5.263;MAF_USDA=9.016
NC_035096.1	4542216	.	G	A	.	.	MAF_INRAE=44.937;MAF_USDA=49.412
NC_035096.1	4542223	.	T	A	.	.	MAF_INRAE=34.177;MAF_USDA=27.647
NC_035096.1	4542240	.	A	G	.	.	MAF_INRAE=46.203;MAF_USDA=48.824
NC_035096.1	4542264	.	C	G	.	.	MAF_INRAE=44.304;MAF_USDA=48.824
NC_035096.1	4542357	.	T	G	.	.	MAF_INRAE=19.167;MAF_USDA=7.059
NC_035096.1	4542401	.	G	A	.	.	MAF_USDA=2.459
NC_035096.1	4542407	.	C	T	.	.	MAF_INRAE=5.0;MAF_USDA=8.333
NC_035096.1	4542416	.	G	T	.	.	MAF_INRAE=2.532
NC_035096.1	4542427	.	C	T	.	.	MAF_USDA=1.639
NC_035096.1	4542443	.	A	G	.	.	MAF_INRAE=45.57;MAF_USDA=49.412
NC_035096.1	4542487	.	C	T	.	.	MAF_INRAE=18.987;MAF_USDA=10.588
NC_035096.1	4542516	.	T	C	.	.	MAF_INRAE=44.937;MAF_USDA=48.824
NC_035096.1	4542520	.	A	G	.	.	MAF_INRAE=45.833;MAF_USDA=48.824
NC_035096.1	4542537	.	G	A	.	.	MAF_INRAE=2.5;MAF_USDA=2.5
NC_035096.1	4542568	.	A	G	.	.	MAF_INRAE=6.329;MAF_USDA=10.417
NC_035096.1	4542575	.	C	A	.	.	MAF_USDA=4.098
NC_035096.1	4542649	.	A	G	.	.	MAF_INRAE=6.329;MAF_USDA=10.588
NC_035096.1	4542678	.	C	A	.	.	MAF_INRAE=43.671;MAF_USDA=30.0
NC_035096.1	4542689	.	T	C	.	.	MAF_INRAE=13.333;MAF_USDA=2.941
NC_035096.1	4542753	.	G	A	.	.	MAF_INRAE=5.263;MAF_USDA=15.882
NC_035096.1	4542766	.	G	A	.	.	MAF_INRAE=19.167;MAF_USDA=12.941
NC_035096.1	4542789	.	G	T	.	.	MAF_INRAE=44.937;MAF_USDA=47.647
NC_035096.1	4542828	.	C	T	.	.	MAF_USDA=1.639
NC_035096.1	4542850	.	A	C	.	.	MAF_INRAE=46.203;MAF_USDA=48.824
NC_035096.1	4542887	.	G	A	.	.	MAF_INRAE=14.557;MAF_USDA=6.471
NC_035096.1	4542898	.	G	T	.	.	MAF_INRAE=42.405;MAF_USDA=25.882
NC_035096.1	4542900	.	G	A	.	.	MAF_INRAE=44.167;MAF_USDA=29.167
NC_035096.1	4542914	.	G	T	.	.	MAF_USDA=41.667
NC_035096.1	4543063	.	T	G	.	.	MAF_INRAE=4.167
NC_035096.1	4543074	.	T	C	.	.	MAF_USDA=6.471
NC_035096.1	4543100	.	A	C	.	.	MAF_USDA=18.824
NC_035096.1	4543106	.	C	T	.	.	MAF_INRAE=20.833;MAF_USDA=19.512
NC_035096.1	4543202	.	T	G	.	.	MAF_INRAE=15.789;MAF_USDA=37.5
NC_035096.1	4543215	.	A	T	.	.	MAF_USDA=6.557
NC_035096.1	4543249	.	G	A	.	.	MAF_USDA=6.471
NC_035096.1	4543262	.	G	A	.	.	MAF_INRAE=5.696;MAF_USDA=7.647
NC_035096.1	4543271	.	A	C	.	.	MAF_INRAE=2.532
NC_035096.1	4543277	.	G	T	.	.	MAF_USDA=10.656
NC_035096.1	4543402	.	T	C	.	.	MAF_USDA=6.818
NC_035096.1	4543429	.	C	A	.	.	MAF_USDA=47.727
NC_035096.1	4543436	.	A	T	.	.	MAF_USDA=45.455
NC_035096.1	4543506	.	A	C	.	.	MAF_USDA=41.667
NC_035096.1	4543507	.	T	G	.	.	MAF_USDA=32.5
NC_035096.1	4543540	.	T	C	.	.	MAF_INRAE=44.167;MAF_USDA=26.786
NC_035096.1	4543598	.	A	G	.	.	MAF_INRAE=14.167;MAF_USDA=6.024
NC_035096.1	4543599	.	CAG	CAT	.	.	MAF_USDA=8.333
NC_035096.1	4543601	.	G	T	.	.	MAF_INRAE=18.333;MAF_USDA=5.932
NC_035096.1	4543610	.	A	C	.	.	MAF_INRAE=18.333;MAF_USDA=7.229
NC_035096.1	4543637	.	T	A	.	.	MAF_USDA=5.085
NC_035096.1	4543645	.	C	G	.	.	MAF_INRAE=13.333;MAF_USDA=3.614
NC_035096.1	4543683	.	C	T	.	.	MAF_INRAE=13.333;MAF_USDA=3.571
NC_035096.1	4543702	.	T	A	.	.	MAF_USDA=5.833
NC_035096.1	4543755	.	T	A	.	.	MAF_USDA=2.542
NC_035096.1	4543781	.	G	A	.	.	MAF_INRAE=44.937;MAF_USDA=50.0
NC_035096.1	4543817	.	C	T	.	.	MAF_INRAE=44.937;MAF_USDA=50.0
NC_035096.1	4543837	.	G	T	.	.	MAF_USDA=10.169
NC_035096.1	4543838	.	C	G	.	.	MAF_USDA=10.169
NC_035096.1	4543840	.	C	T	.	.	MAF_USDA=10.169
NC_035096.1	4543862	.	G	A	.	.	MAF_USDA=1.695
NC_035096.1	4543869	.	C	A	.	.	MAF_INRAE=44.937;MAF_USDA=50.0
NC_035096.1	4543925	.	C	T	.	.	MAF_INRAE=44.937;MAF_USDA=50.0
NC_035096.1	4543931	.	T	G	.	.	MAF_INRAE=14.557;MAF_USDA=2.41
NC_035096.1	4543963	.	C	T	.	.	MAF_INRAE=19.167;MAF_USDA=6.627
NC_035096.1	4543989	.	A	C	.	.	MAF_INRAE=44.937;MAF_USDA=49.398
NC_035096.1	4544053	.	T	C	.	.	MAF_INRAE=45.57;MAF_USDA=47.59
NC_035096.1	4544073	.	A	C	.	.	MAF_INRAE=44.937;MAF_USDA=48.795
NC_035096.1	4544127	.	G	A	.	.	MAF_INRAE=5.263;MAF_USDA=7.627
NC_035096.1	4544156	.	C	G	.	.	MAF_USDA=31.25
NC_035096.1	4544172	.	A	G	.	.	MAF_INRAE=44.937;MAF_USDA=49.398
NC_035096.1	4544251	.	G	T	.	.	MAF_USDA=6.78
NC_035096.1	4544276	.	C	A	.	.	MAF_INRAE=18.333;MAF_USDA=6.627
NC_035096.1	4544333	.	G	A	.	.	MAF_INRAE=42.105;MAF_USDA=19.277
NC_035096.1	4544361	.	G	C	.	.	MAF_INRAE=29.114;MAF_USDA=24.096
NC_035096.1	4544384	.	A	C	.	.	MAF_INRAE=2.5;MAF_USDA=2.542
NC_035096.1	4544394	.	G	A	.	.	MAF_USDA=10.169
NC_035096.1	4544435	.	A	C	.	.	MAF_INRAE=45.57;MAF_USDA=48.795
NC_035096.1	4544457	.	G	C	.	.	MAF_INRAE=30.38;MAF_USDA=22.892
NC_035096.1	4544596	.	C	A	.	.	MAF_INRAE=19.167;MAF_USDA=7.229
NC_035096.1	4544597	.	G	T	.	.	MAF_INRAE=26.316
NC_035096.1	4544627	.	C	T	.	.	MAF_INRAE=5.263;MAF_USDA=16.265
NC_035096.1	4544698	.	G	C	.	.	MAF_USDA=1.639
NC_035096.1	4544742	.	A	G	.	.	MAF_INRAE=41.772;MAF_USDA=28.235
NC_035096.1	4544761	.	T	G	.	.	MAF_INRAE=13.333;MAF_USDA=4.118
NC_035096.1	4544805	.	G	A	.	.	MAF_USDA=3.279
NC_035096.1	4544818	.	C	T	.	.	MAF_INRAE=5.263;MAF_USDA=15.882
NC_035096.1	4544839	.	C	A	.	.	MAF_INRAE=5.263;MAF_USDA=15.294
NC_035096.1	4544897	.	G	A	.	.	MAF_INRAE=19.167;MAF_USDA=5.882
NC_035096.1	4544931	.	A	C	.	.	MAF_INRAE=19.167;MAF_USDA=7.059
NC_035096.1	4544948	.	A	G	.	.	MAF_USDA=15.294
NC_035096.1	4545046	.	A	T	.	.	MAF_USDA=2.083
NC_035096.1	4545088	.	C	A	.	.	MAF_INRAE=20.0;MAF_USDA=8.333
NC_035096.1	4545090	.	C	A	.	.	MAF_USDA=39.583
NC_035096.1	4545091	.	C	A	.	.	MAF_USDA=39.583
NC_035096.1	4545129	.	G	A	.	.	MAF_INRAE=28.481;MAF_USDA=37.647
NC_035096.1	4545144	.	A	C	.	.	MAF_USDA=3.279
NC_035096.1	4545162	.	T	G	.	.	MAF_USDA=10.588
NC_035096.1	4545327	.	C	T	.	.	MAF_USDA=1.639
NC_035096.1	4545343	.	T	C	.	.	MAF_INRAE=2.532;MAF_USDA=6.557
NC_035096.1	4545385	.	G	T	.	.	MAF_INRAE=43.671;MAF_USDA=44.706
NC_035096.1	4545416	.	T	G	.	.	MAF_USDA=1.639
NC_035096.1	4545418	.	C	A	.	.	MAF_INRAE=13.333;MAF_USDA=4.118
NC_035096.1	4545447	.	A	G	.	.	MAF_INRAE=18.987;MAF_USDA=6.471
NC_035096.1	4545449	.	T	A	.	.	MAF_INRAE=2.532
NC_035096.1	4545457	.	A	T	.	.	MAF_USDA=1.639
NC_035096.1	4545475	.	C	T	.	.	MAF_INRAE=13.333;MAF_USDA=4.118
NC_035096.1	4545499	.	G	C	.	.	MAF_USDA=5.738
NC_035096.1	4545559	.	G	T	.	.	MAF_USDA=8.197
NC_035096.1	4545562	.	A	T	.	.	MAF_INRAE=8.861;MAF_USDA=2.083
NC_035096.1	4545605	.	G	A	.	.	MAF_INRAE=19.167;MAF_USDA=4.706
NC_035096.1	4545615	.	A	T	.	.	MAF_INRAE=29.114;MAF_USDA=37.059
NC_035096.1	4545684	.	C	T	.	.	MAF_INRAE=8.861;MAF_USDA=2.353
NC_035096.1	4545727	.	C	T	.	.	MAF_INRAE=18.987;MAF_USDA=6.471
NC_035096.1	4545775	.	C	A	.	.	MAF_INRAE=43.671;MAF_USDA=44.706
NC_035096.1	4545783	.	T	C	.	.	MAF_USDA=2.459
NC_035096.1	4545794	.	T	C	.	.	MAF_USDA=3.279
NC_035096.1	4545812	.	A	C	.	.	MAF_INRAE=19.167;MAF_USDA=7.059
NC_035096.1	4545813	.	A	C	.	.	MAF_INRAE=29.114;MAF_USDA=37.647
NC_035096.1	4545836	.	A	G	.	.	MAF_INRAE=8.861;MAF_USDA=2.083
NC_035096.1	4545838	.	G	A	.	.	MAF_INRAE=7.5
NC_035096.1	4545844	.	G	A	.	.	MAF_INRAE=8.861;MAF_USDA=2.353
NC_035096.1	4545856	.	C	T	.	.	MAF_INRAE=8.861;MAF_USDA=2.353
NC_035096.1	4545916	.	C	T	.	.	MAF_USDA=1.639
NC_035096.1	4545956	.	G	C	.	.	MAF_INRAE=43.671;MAF_USDA=45.294
NC_035096.1	4545996	.	T	G	.	.	MAF_INRAE=2.5;MAF_USDA=1.639
NC_035096.1	4546032	.	T	G	.	.	MAF_INRAE=9.494;MAF_USDA=14.118
NC_035096.1	4546034	.	T	A	.	.	MAF_INRAE=7.5;MAF_USDA=14.118
NC_035096.1	4546042	.	G	A	.	.	MAF_INRAE=9.494;MAF_USDA=14.118
NC_035096.1	4546045	.	A	T	.	.	MAF_INRAE=7.5;MAF_USDA=14.118
NC_035096.1	4546046	.	G	T	.	.	MAF_USDA=14.118
NC_035096.1	4546054	.	G	T	.	.	MAF_USDA=15.574
NC_035096.1	4546110	.	A	C	.	.	MAF_INRAE=12.5;MAF_USDA=3.529
NC_035096.1	4546119	.	A	G	.	.	MAF_INRAE=12.5;MAF_USDA=3.529
NC_035096.1	4546163	.	A	G	.	.	MAF_INRAE=43.038;MAF_USDA=45.294
NC_035096.1	4546247	.	A	C	.	.	MAF_INRAE=43.038;MAF_USDA=45.294
NC_035096.1	4546254	.	C	T	.	.	MAF_INRAE=39.241;MAF_USDA=27.647
NC_035096.1	4546282	.	A	T	.	.	MAF_INRAE=2.532
NC_035096.1	4546298	.	T	A	.	.	MAF_INRAE=5.263
NC_035096.1	4546301	.	A	T	.	.	MAF_INRAE=36.842;MAF_USDA=3.279
NC_035096.1	4546304	.	G	A	.	.	MAF_USDA=1.639
NC_035096.1	4546327	.	G	A	.	.	MAF_INRAE=13.333;MAF_USDA=4.706
NC_035096.1	4546348	.	C	T	.	.	MAF_USDA=1.639
NC_035096.1	4546359	.	T	C	.	.	MAF_INRAE=2.532
NC_035096.1	4546360	.	C	T	.	.	MAF_INRAE=33.544;MAF_USDA=17.059
NC_035096.1	4546373	.	G	T	.	.	MAF_INRAE=10.127;MAF_USDA=29.412
NC_035096.1	4546378	.	A	G	.	.	MAF_INRAE=10.0;MAF_USDA=2.353
NC_035096.1	4546439	.	C	T	.	.	MAF_USDA=1.639
NC_035096.1	4546489	.	T	G	.	.	MAF_INRAE=18.987;MAF_USDA=6.25
NC_035096.1	4546566	.	C	A	.	.	MAF_USDA=1.639
NC_035096.1	4546652	.	A	C	.	.	MAF_USDA=1.639
NC_035096.1	4546769	.	C	T	.	.	MAF_USDA=1.176
NC_035096.1	4546792	.	C	G	.	.	MAF_USDA=1.639
NC_035096.1	4546887	.	C	T	.	.	MAF_USDA=2.083
NC_035096.1	4547034	.	G	A	.	.	MAF_INRAE=36.842;MAF_USDA=3.279
NC_035096.1	4547112	.	A	G	.	.	MAF_INRAE=41.772;MAF_USDA=47.059
NC_035096.1	4547233	.	T	C	.	.	MAF_INRAE=46.203;MAF_USDA=47.059
NC_035096.1	4547241	.	T	C	.	.	MAF_USDA=8.197
NC_035096.1	4547322	.	C	G	.	.	MAF_INRAE=3.797;MAF_USDA=16.471
NC_035096.1	4547449	.	G	T	.	.	MAF_INRAE=38.608;MAF_USDA=37.059
NC_035096.1	4547491	.	A	C	.	.	MAF_INRAE=25.316;MAF_USDA=17.647
NC_035096.1	4547492	.	T	A	.	.	MAF_USDA=4.098
NC_035096.1	4547509	.	T	C	.	.	MAF_INRAE=5.263;MAF_USDA=16.471
NC_035096.1	4547518	.	G	T	.	.	MAF_INRAE=18.333;MAF_USDA=8.333
NC_035096.1	4547533	.	C	A	.	.	MAF_INRAE=5.263;MAF_USDA=15.294
NC_035096.1	4547588	.	G	C	.	.	MAF_INRAE=10.833;MAF_USDA=2.353
NC_035096.1	4547597	.	A	G	.	.	MAF_INRAE=5.263;MAF_USDA=15.882
NC_035096.1	4547610	.	G	A	.	.	MAF_INRAE=20.0;MAF_USDA=6.471
NC_035096.1	4547644	.	G	A	.	.	MAF_INRAE=2.532
NC_035096.1	4547697	.	G	A	.	.	MAF_USDA=2.941
NC_035096.1	4547743	.	A	C	.	.	MAF_INRAE=27.848;MAF_USDA=48.235
NC_035096.1	4547773	.	G	C	.	.	MAF_INRAE=6.329;MAF_USDA=8.824
NC_035096.1	4547775	.	A	C	.	.	MAF_INRAE=8.861;MAF_USDA=1.765
NC_035096.1	4547887	.	A	T	.	.	MAF_INRAE=19.167;MAF_USDA=6.471
NC_035096.1	4547904	.	GAATTA	GAATTG	.	.	MAF_USDA=12.5
NC_035096.1	4547909	.	A	G	.	.	MAF_INRAE=47.368
NC_035096.1	4547921	.	G	T	.	.	MAF_INRAE=2.5;MAF_USDA=2.459
NC_035096.1	4547932	.	G	T	.	.	MAF_INRAE=1.667
NC_035096.1	4547955	.	T	A	.	.	MAF_USDA=4.118
NC_035096.1	4548198	.	G	T	.	.	MAF_INRAE=5.263;MAF_USDA=16.071
NC_035096.1	4548245	.	T	C	.	.	MAF_INRAE=5.263;MAF_USDA=15.882
NC_035096.1	4548246	.	C	T	.	.	MAF_INRAE=12.025;MAF_USDA=7.059
NC_035096.1	4548247	.	G	A	.	.	MAF_USDA=1.639
NC_035096.1	4548265	.	G	C	.	.	MAF_INRAE=5.263;MAF_USDA=15.882
NC_035096.1	4548344	.	T	C	.	.	MAF_USDA=3.279
NC_035096.1	4548378	.	A	G	.	.	MAF_USDA=1.176
NC_035096.1	4548442	.	G	A	.	.	MAF_USDA=3.279
NC_035096.1	4548466	.	G	A	.	.	MAF_INRAE=2.5;MAF_USDA=1.765
NC_035096.1	4548470	.	G	A	.	.	MAF_INRAE=2.5;MAF_USDA=7.059
NC_035096.1	4548514	.	G	C	.	.	MAF_INRAE=2.632
NC_035096.1	4548561	.	C	A	.	.	MAF_INRAE=3.333;MAF_USDA=5.294
NC_035096.1	4548599	.	A	G	.	.	MAF_USDA=4.118
NC_035096.1	4548618	.	T	G	.	.	MAF_USDA=2.459
NC_035096.1	4548624	.	T	G	.	.	MAF_USDA=2.459
NC_035096.1	4548714	.	A	G	.	.	MAF_INRAE=5.263;MAF_USDA=15.882
NC_035096.1	4548732	.	C	A	.	.	MAF_USDA=10.417
NC_035096.1	4548735	.	C	G	.	.	MAF_USDA=10.417
NC_035096.1	4548841	.	A	G	.	.	MAF_INRAE=29.114;MAF_USDA=27.647
NC_035096.1	4548907	.	G	T	.	.	MAF_USDA=2.083
NC_035096.1	4548920	.	G	T	.	.	MAF_INRAE=6.329;MAF_USDA=10.588
NC_035096.1	4549036	.	C	T	.	.	MAF_INRAE=29.747;MAF_USDA=28.824
NC_035096.1	4549098	.	A	C	.	.	MAF_USDA=1.765
NC_035096.1	4549233	.	C	T	.	.	MAF_USDA=2.459
NC_035096.1	4549265	.	G	A	.	.	MAF_INRAE=7.5
NC_035096.1	4549413	.	C	T	.	.	MAF_INRAE=6.329;MAF_USDA=12.353
NC_035096.1	4549417	.	T	C	.	.	MAF_INRAE=5.0;MAF_USDA=5.738
NC_035096.1	4549426	.	T	C	.	.	MAF_INRAE=20.253;MAF_USDA=24.706
NC_035096.1	4549445	.	G	T	.	.	MAF_INRAE=26.316;MAF_USDA=2.083
NC_035096.1	4549475	.	G	C	.	.	MAF_INRAE=20.253;MAF_USDA=25.882
NC_035096.1	4549499	.	T	A	.	.	MAF_INRAE=38.608;MAF_USDA=47.059
NC_035096.1	4549500	.	A	T	.	.	MAF_INRAE=49.167;MAF_USDA=47.059
NC_035096.1	4549515	.	C	A	.	.	MAF_USDA=2.459
NC_035096.1	4549520	.	A	T	.	.	MAF_USDA=4.098
NC_035096.1	4549525	.	T	C	.	.	MAF_INRAE=20.253;MAF_USDA=27.059
NC_035096.1	4549559	.	G	A	.	.	MAF_INRAE=20.253;MAF_USDA=26.471
NC_035096.1	4549648	.	C	A	.	.	MAF_INRAE=5.263;MAF_USDA=15.882
NC_035096.1	4549670	.	C	T	.	.	MAF_INRAE=5.263;MAF_USDA=16.471
NC_035096.1	4549684	.	G	A	.	.	MAF_INRAE=33.544;MAF_USDA=12.353
NC_035096.1	4549713	.	C	T	.	.	MAF_INRAE=28.481;MAF_USDA=33.529
NC_035096.1	4549750	.	G	A	.	.	MAF_INRAE=6.329;MAF_USDA=7.647
NC_035096.1	4549765	.	G	T	.	.	MAF_INRAE=2.5;MAF_USDA=2.459
NC_035096.1	4549768	.	G	C	.	.	MAF_INRAE=44.937;MAF_USDA=40.588
NC_035096.1	4549871	.	A	T	.	.	MAF_INRAE=8.861;MAF_USDA=1.765
NC_035096.1	4549880	.	G	A	.	.	MAF_INRAE=8.861;MAF_USDA=2.353
NC_035096.1	4549886	.	A	T	.	.	MAF_INRAE=2.532;MAF_USDA=3.279
NC_035096.1	4549950	.	T	A	.	.	MAF_INRAE=15.19;MAF_USDA=12.353
NC_035096.1	4549986	.	G	T	.	.	MAF_USDA=1.639
NC_035096.1	4550106	.	G	A	.	.	MAF_USDA=1.639
NC_035096.1	4550117	.	C	G	.	.	MAF_INRAE=17.089;MAF_USDA=11.765
NC_035096.1	4550138	.	A	G	.	.	MAF_INRAE=41.772;MAF_USDA=49.412
NC_035096.1	4550201	.	A	T	.	.	MAF_INRAE=8.861;MAF_USDA=1.765
NC_035096.1	4550267	.	G	A	.	.	MAF_INRAE=25.316;MAF_USDA=27.976
NC_035096.1	4550287	.	T	C	.	.	MAF_USDA=1.639
NC_035096.1	4550318	.	T	C	.	.	MAF_USDA=1.639
NC_035096.1	4550395	.	T	G	.	.	MAF_USDA=2.459
NC_035096.1	4550413	.	A	T	.	.	MAF_INRAE=15.823;MAF_USDA=45.294
NC_035096.1	4550472	.	G	A	.	.	MAF_INRAE=25.0;MAF_USDA=7.059
NC_035096.1	4550616	.	A	C	.	.	MAF_INRAE=10.0;MAF_USDA=4.167
NC_035096.1	4550647	.	C	T	.	.	MAF_USDA=4.098
NC_035096.1	4550706	.	A	G	.	.	MAF_INRAE=10.0;MAF_USDA=9.524
NC_035096.1	4550711	.	A	G	.	.	MAF_INRAE=43.671;MAF_USDA=47.619
NC_035096.1	4550720	.	T	G	.	.	MAF_INRAE=25.316;MAF_USDA=33.929
NC_035096.1	4550741	.	C	A	.	.	MAF_INRAE=10.0;MAF_USDA=7.647
NC_035096.1	4550751	.	C	G	.	.	MAF_INRAE=30.38;MAF_USDA=12.353
NC_035096.1	4550761	.	C	T	.	.	MAF_USDA=3.279
NC_035096.1	4550788	.	A	C	.	.	MAF_INRAE=32.5;MAF_USDA=16.071
NC_035096.1	4550913	.	G	A	.	.	MAF_INRAE=5.696;MAF_USDA=17.857
NC_035096.1	4550914	.	T	A	.	.	MAF_INRAE=10.127;MAF_USDA=2.5
NC_035096.1	4550926	.	G	A	.	.	MAF_INRAE=6.329;MAF_USDA=17.059
NC_035096.1	4550929	.	T	A	.	.	MAF_INRAE=7.5
NC_035096.1	4550935	.	A	C	.	.	MAF_INRAE=13.333;MAF_USDA=4.118
NC_035096.1	4550959	.	C	T	.	.	MAF_INRAE=6.667
NC_035096.1	4551039	.	T	A	.	.	MAF_INRAE=43.038;MAF_USDA=41.176
NC_035096.1	4551053	.	C	T	.	.	MAF_INRAE=42.405;MAF_USDA=50.0
NC_035096.1	4551087	.	T	C	.	.	MAF_USDA=1.639
NC_035096.1	4551132	.	C	G	.	.	MAF_INRAE=10.127;MAF_USDA=14.118
NC_035096.1	4551173	.	T	G	.	.	MAF_INRAE=5.263
NC_035096.1	4551252	.	T	A	.	.	MAF_INRAE=18.333
NC_035096.1	4551255	.	T	A	.	.	MAF_INRAE=5.0;MAF_USDA=8.333
NC_035096.1	4551290	.	A	G	.	.	MAF_INRAE=19.167;MAF_USDA=5.882
NC_035096.1	4551291	.	G	A	.	.	MAF_USDA=1.765
NC_035096.1	4551339	.	A	C	.	.	MAF_INRAE=17.5;MAF_USDA=5.882
NC_035096.1	4551399	.	C	T	.	.	MAF_INRAE=24.051;MAF_USDA=30.588
NC_035096.1	4551438	.	G	A	.	.	MAF_USDA=5.0
NC_035096.1	4551464	.	A	C	.	.	MAF_USDA=4.167
NC_035096.1	4551480	.	T	G	.	.	MAF_INRAE=42.405;MAF_USDA=40.588
NC_035096.1	4551490	.	A	G	.	.	MAF_INRAE=32.911;MAF_USDA=26.471
NC_035096.1	4551635	.	A	C	.	.	MAF_INRAE=21.667;MAF_USDA=8.333
NC_035096.1	4551662	.	C	T	.	.	MAF_INRAE=5.263;MAF_USDA=15.882
NC_035096.1	4551673	.	T	C	.	.	MAF_INRAE=6.667;MAF_USDA=11.475
NC_035096.1	4551701	.	C	A	.	.	MAF_USDA=3.279
NC_035096.1	4551703	.	T	C	.	.	MAF_USDA=1.639
NC_035096.1	4551715	.	A	G	.	.	MAF_INRAE=23.684
NC_035096.1	4551736	.	A	G	.	.	MAF_USDA=1.639
NC_035096.1	4551844	.	G	A	.	.	MAF_USDA=1.667
NC_035096.1	4551874	.	G	A	.	.	MAF_INRAE=31.646;MAF_USDA=15.294
NC_035096.1	4552018	.	G	A	.	.	MAF_INRAE=8.861;MAF_USDA=1.639
NC_035096.1	4552053	.	A	T	.	.	MAF_USDA=9.836
NC_035096.1	4552057	.	G	A	.	.	MAF_INRAE=25.949;MAF_USDA=28.824
NC_035096.1	4552100	.	C	T	.	.	MAF_USDA=9.836
NC_035096.1	4552119	.	T	C	.	.	MAF_INRAE=2.532;MAF_USDA=3.279
NC_035096.1	4552145	.	C	G	.	.	MAF_INRAE=5.263;MAF_USDA=16.471
NC_035096.1	4552159	.	A	G	.	.	MAF_USDA=1.639
NC_035096.1	4552204	.	G	C	.	.	MAF_INRAE=49.367;MAF_USDA=31.765
NC_035096.1	4552352	.	G	A	.	.	MAF_USDA=6.471
NC_035096.1	4552363	.	G	A	.	.	MAF_INRAE=35.443;MAF_USDA=18.824
NC_035096.1	4552368	.	G	T	.	.	MAF_INRAE=5.263;MAF_USDA=15.882
NC_035096.1	4552373	.	T	A	.	.	MAF_INRAE=2.5;MAF_USDA=5.882
NC_035096.1	4552416	.	A	G	.	.	MAF_INRAE=8.228;MAF_USDA=9.016
NC_035096.1	4552429	.	C	A	.	.	MAF_INRAE=49.367;MAF_USDA=47.647
NC_035096.1	4552437	.	C	T	.	.	MAF_USDA=1.639
NC_035096.1	4552479	.	C	T	.	.	MAF_INRAE=5.263;MAF_USDA=15.882
NC_035096.1	4552652	.	A	G	.	.	MAF_INRAE=34.81;MAF_USDA=28.824
NC_035096.1	4552656	.	A	C	.	.	MAF_INRAE=30.833;MAF_USDA=28.824
NC_035096.1	4552660	.	C	T	.	.	MAF_INRAE=39.873;MAF_USDA=21.176
NC_035096.1	4552689	.	C	T	.	.	MAF_INRAE=13.333;MAF_USDA=1.639
NC_035096.1	4552697	.	C	T	.	.	MAF_INRAE=17.089;MAF_USDA=14.706
NC_035096.1	4552729	.	C	A	.	.	MAF_INRAE=2.532;MAF_USDA=3.279
NC_035096.1	4552732	.	A	G	.	.	MAF_INRAE=18.333;MAF_USDA=27.869
NC_035096.1	4552810	.	A	T	.	.	MAF_USDA=9.412
NC_035096.1	4552814	.	T	A	.	.	MAF_INRAE=6.667;MAF_USDA=15.294
NC_035096.1	4552842	.	G	A	.	.	MAF_INRAE=2.532;MAF_USDA=7.377
NC_035096.1	4552881	.	A	T	.	.	MAF_USDA=7.627
NC_035096.1	4552908	.	G	A	.	.	MAF_INRAE=40.506;MAF_USDA=18.824
NC_035096.1	4552926	.	T	C	.	.	MAF_INRAE=17.722;MAF_USDA=13.115
NC_035096.1	4552955	.	C	G	.	.	MAF_INRAE=2.532
NC_035096.1	4552956	.	C	T	.	.	MAF_USDA=2.941
NC_035096.1	4553003	.	G	A	.	.	MAF_INRAE=36.842;MAF_USDA=5.738
NC_035096.1	4553026	.	A	C	.	.	MAF_INRAE=17.089;MAF_USDA=14.286
NC_035096.1	4553030	.	G	A	.	.	MAF_USDA=8.333
NC_035096.1	4553062	.	G	T	.	.	MAF_USDA=1.667
NC_035096.1	4553111	.	T	G	.	.	MAF_INRAE=27.215;MAF_USDA=40.476
NC_035096.1	4553112	.	T	G	.	.	MAF_INRAE=37.5;MAF_USDA=23.214
NC_035096.1	4553119	.	A	T	.	.	MAF_INRAE=36.842;MAF_USDA=5.833
NC_035096.1	4553143	.	G	T	.	.	MAF_INRAE=36.842;MAF_USDA=20.0
NC_035096.1	4553169	.	T	C	.	.	MAF_USDA=43.75
NC_035096.1	4553200	.	A	G	.	.	MAF_INRAE=6.667;MAF_USDA=4.918
NC_035096.1	4553207	.	C	G	.	.	MAF_INRAE=8.228;MAF_USDA=8.197
NC_035096.1	4553276	.	T	A	.	.	MAF_USDA=2.459
NC_035096.1	4553302	.	A	T	.	.	MAF_INRAE=2.532;MAF_USDA=3.279
NC_035096.1	4553403	.	C	T	.	.	MAF_USDA=3.279
NC_035096.1	4553421	.	C	T	.	.	MAF_INRAE=2.5;MAF_USDA=5.738
NC_035096.1	4553422	.	G	A	.	.	MAF_INRAE=5.263;MAF_USDA=15.294
NC_035096.1	4553466	.	C	T	.	.	MAF_INRAE=14.167;MAF_USDA=2.941
NC_035096.1	4553475	.	G	A	.	.	MAF_INRAE=42.105;MAF_USDA=15.574
NC_035096.1	4553483	.	T	C	.	.	MAF_INRAE=14.167
NC_035096.1	4553575	.	C	T	.	.	MAF_USDA=10.417
NC_035096.1	4553594	.	T	G	.	.	MAF_INRAE=19.167;MAF_USDA=3.279
NC_035096.1	4553636	.	T	A	.	.	MAF_INRAE=5.263;MAF_USDA=15.882
NC_035096.1	4553637	.	C	T	.	.	MAF_USDA=7.059
NC_035096.1	4555826	.	G	A	.	.	MAF_INRAE=5.263;MAF_USDA=4.31
NC_035096.1	4555906	.	T	G	.	.	MAF_INRAE=5.0;MAF_USDA=8.333
NC_035096.1	4555946	.	A	T	.	.	MAF_USDA=1.639
NC_035096.1	4555947	.	G	A	.	.	MAF_INRAE=17.089;MAF_USDA=6.471
NC_035096.1	4555968	.	C	A	.	.	MAF_INRAE=6.667;MAF_USDA=10.0
NC_035096.1	4555990	.	G	A	.	.	MAF_INRAE=8.861;MAF_USDA=1.639
NC_035096.1	4555993	.	C	T	.	.	MAF_INRAE=5.263;MAF_USDA=45.833
NC_035096.1	4556130	.	A	C	.	.	MAF_INRAE=20.253;MAF_USDA=34.706
NC_035096.1	4556162	.	A	T	.	.	MAF_INRAE=19.167;MAF_USDA=4.706
NC_035096.1	4556167	.	G	C	.	.	MAF_INRAE=8.228;MAF_USDA=8.197
NC_035096.1	4556245	.	A	G	.	.	MAF_USDA=1.639
NC_035096.1	4556259	.	C	A	.	.	MAF_INRAE=14.167;MAF_USDA=6.25
NC_035096.1	4556286	.	A	C	.	.	MAF_INRAE=18.987;MAF_USDA=24.59
NC_035096.1	4556306	.	C	T	.	.	MAF_USDA=8.197
NC_035096.1	4556366	.	T	C	.	.	MAF_INRAE=10.526;MAF_USDA=22.892
NC_035096.1	4556463	.	A	G	.	.	MAF_INRAE=5.263;MAF_USDA=18.072
NC_035096.1	4556564	.	C	A	.	.	MAF_INRAE=36.842;MAF_USDA=7.627
NC_035096.1	4556654	.	A	G	.	.	MAF_INRAE=18.987;MAF_USDA=28.916
NC_035096.1	4556724	.	G	A	.	.	MAF_INRAE=2.5;MAF_USDA=5.932
NC_035096.1	4556741	.	G	C	.	.	MAF_USDA=4.098
NC_035096.1	4556761	.	C	T	.	.	MAF_USDA=2.459
NC_035096.1	4556796	.	G	T	.	.	MAF_USDA=2.459
NC_035096.1	4556801	.	G	A	.	.	MAF_INRAE=19.167;MAF_USDA=4.706
NC_035096.1	4556814	.	C	A	.	.	MAF_INRAE=13.333
NC_035096.1	4556839	.	G	A	.	.	MAF_INRAE=21.519;MAF_USDA=26.471
NC_035096.1	4556840	.	C	A	.	.	MAF_INRAE=11.667;MAF_USDA=26.471
NC_035096.1	4556841	.	G	A	.	.	MAF_INRAE=6.667;MAF_USDA=4.098
NC_035096.1	4556843	.	C	T	.	.	MAF_INRAE=8.861;MAF_USDA=1.639
NC_035096.1	4556844	.	G	A	.	.	MAF_USDA=1.639
NC_035096.1	4556856	.	G	A	.	.	MAF_INRAE=7.5
NC_035096.1	4556861	.	A	G	.	.	MAF_INRAE=10.759;MAF_USDA=8.197
NC_035096.1	4556868	.	C	A	.	.	MAF_USDA=3.279
NC_035096.1	4556964	.	G	A	.	.	MAF_INRAE=2.5;MAF_USDA=2.459
NC_035096.1	4556988	.	A	C	.	.	MAF_INRAE=5.263
NC_035096.1	4556996	.	G	A	.	.	MAF_INRAE=2.5;MAF_USDA=5.738
NC_035096.1	4557009	.	A	C	.	.	MAF_INRAE=31.646
NC_035096.1	4557043	.	C	T	.	.	MAF_INRAE=20.253;MAF_USDA=15.833
NC_035096.1	4557097	.	T	A	.	.	MAF_INRAE=2.5;MAF_USDA=7.647
NC_035096.1	4557152	.	T	C	.	.	MAF_INRAE=10.0;MAF_USDA=2.353
NC_035096.1	4557247	.	C	T	.	.	MAF_INRAE=6.667;MAF_USDA=6.471
NC_035096.1	4557280	.	T	C	.	.	MAF_INRAE=10.0;MAF_USDA=5.952
NC_035096.1	4557318	.	G	A	.	.	MAF_USDA=1.639
NC_035096.1	4557382	.	G	A	.	.	MAF_INRAE=40.0;MAF_USDA=12.5
NC_035096.1	4557405	.	C	T	.	.	MAF_USDA=1.786
NC_035096.1	4557446	.	T	G	.	.	MAF_INRAE=5.263;MAF_USDA=15.294
NC_035096.1	4557482	.	A	G	.	.	MAF_INRAE=34.177;MAF_USDA=25.882
NC_035096.1	4557491	.	T	G	.	.	MAF_USDA=1.639
NC_035096.1	4557497	.	A	T	.	.	MAF_INRAE=6.329;MAF_USDA=7.647
NC_035096.1	4557540	.	A	C	.	.	MAF_INRAE=2.5;MAF_USDA=4.118
NC_035096.1	4557541	.	G	A	.	.	MAF_INRAE=2.5
NC_035096.1	4557555	.	C	T	.	.	MAF_USDA=2.941
NC_035096.1	4557556	.	G	A	.	.	MAF_USDA=4.706
NC_035096.1	4557595	.	C	T	.	.	MAF_USDA=2.542
NC_035096.1	4557627	.	C	A	.	.	MAF_USDA=9.036
NC_035096.1	4557666	.	C	A	.	.	MAF_USDA=12.5
NC_035096.1	4557719	.	C	T	.	.	MAF_USDA=2.459
NC_035096.1	4557720	.	T	A	.	.	MAF_INRAE=1.667;MAF_USDA=2.459
NC_035096.1	4557722	.	C	A	.	.	MAF_USDA=4.098
NC_035096.1	4557723	.	A	T	.	.	MAF_USDA=2.083
NC_035096.1	4557740	.	G	A	.	.	MAF_USDA=3.39
NC_035096.1	4557777	.	G	A	.	.	MAF_INRAE=36.842;MAF_USDA=48.193
NC_035096.1	4557792	.	C	A	.	.	MAF_USDA=1.695
NC_035096.1	4557800	.	G	A	.	.	MAF_USDA=1.639
NC_035096.1	4557815	.	T	G	.	.	MAF_USDA=3.529
NC_035096.1	4557826	.	G	A	.	.	MAF_USDA=6.25
NC_035096.1	4557827	.	G	A	.	.	MAF_USDA=4.706
NC_035096.1	4557831	.	T	C	.	.	MAF_INRAE=1.667
NC_035096.1	4557836	.	T	C	.	.	MAF_USDA=33.333
NC_035096.1	4557906	.	C	A	.	.	MAF_USDA=16.667
NC_035096.1	4557919	.	C	T	.	.	MAF_USDA=22.917
NC_035096.1	4557955	.	C	A	.	.	MAF_INRAE=5.263
NC_035096.1	4557958	.	G	A	.	.	MAF_USDA=8.333
NC_035096.1	4558035	.	C	G	.	.	MAF_USDA=2.083
NC_035096.1	4558048	.	A	G	.	.	MAF_USDA=12.5
NC_035096.1	4558215	.	TCC	TCT	.	.	MAF_USDA=14.583
NC_035096.1	4558223	.	G	C	.	.	MAF_USDA=45.833
NC_035096.1	4558352	.	T	G	.	.	MAF_USDA=10.417
NC_035096.1	4558424	.	G	C	.	.	MAF_INRAE=5.0;MAF_USDA=8.333
NC_035096.1	4558448	.	A	C	.	.	MAF_INRAE=5.263;MAF_USDA=15.882
NC_035096.1	4558642	.	A	C	.	.	MAF_INRAE=5.263;MAF_USDA=15.294
NC_035096.1	4558646	.	G	T	.	.	MAF_INRAE=21.667;MAF_USDA=22.941
NC_035096.1	4558665	.	C	T	.	.	MAF_USDA=1.639
NC_035096.1	4558667	.	A	T	.	.	MAF_USDA=1.639
NC_035096.1	4558672	.	A	G	.	.	MAF_USDA=5.738
NC_035096.1	4558745	.	G	T	.	.	MAF_USDA=3.279
NC_035096.1	4558754	.	T	A	.	.	MAF_INRAE=8.228;MAF_USDA=8.197
NC_035096.1	4558767	.	A	T	.	.	MAF_USDA=2.459
NC_035096.1	4558778	.	A	T	.	.	MAF_INRAE=8.228;MAF_USDA=8.197
NC_035096.1	4558787	.	A	T	.	.	MAF_INRAE=8.228;MAF_USDA=8.197
NC_035096.1	4558804	.	G	T	.	.	MAF_INRAE=18.354;MAF_USDA=15.574
NC_035096.1	4558844	.	G	T	.	.	MAF_USDA=1.639
NC_035096.1	4558867	.	T	C	.	.	MAF_USDA=2.459
NC_035096.1	4558903	.	A	G	.	.	MAF_INRAE=5.263;MAF_USDA=15.294
NC_035096.1	4559024	.	T	C	.	.	MAF_USDA=7.647
NC_035096.1	4559045	.	G	A	.	.	MAF_INRAE=24.167;MAF_USDA=11.765
NC_035096.1	4559054	.	C	A	.	.	MAF_USDA=5.294
NC_035096.1	4559093	.	G	A	.	.	MAF_INRAE=23.418;MAF_USDA=5.882
NC_035096.1	4559228	.	G	A	.	.	MAF_USDA=3.279
NC_035096.1	4559271	.	C	T	.	.	MAF_INRAE=14.167;MAF_USDA=2.353
NC_035096.1	4559276	.	T	C	.	.	MAF_INRAE=5.0;MAF_USDA=2.941
NC_035096.1	4559396	.	G	T	.	.	MAF_INRAE=13.291;MAF_USDA=38.824
NC_035096.1	4559429	.	G	C	.	.	MAF_INRAE=6.329;MAF_USDA=4.098
NC_035096.1	4559516	.	T	C	.	.	MAF_INRAE=25.949;MAF_USDA=26.471
NC_035096.1	4559546	.	G	A	.	.	MAF_INRAE=15.823;MAF_USDA=5.294
NC_035096.1	4559590	.	T	C	.	.	MAF_INRAE=2.532
NC_035096.1	4559602	.	T	C	.	.	MAF_USDA=2.459
NC_035096.1	4559620	.	G	T	.	.	MAF_INRAE=36.842;MAF_USDA=5.738
NC_035096.1	4559627	.	A	G	.	.	MAF_INRAE=29.114;MAF_USDA=15.882
NC_035096.1	4559672	.	G	T	.	.	MAF_USDA=1.639
NC_035096.1	4559692	.	A	C	.	.	MAF_INRAE=31.646;MAF_USDA=23.529
NC_035096.1	4559705	.	C	T	.	.	MAF_INRAE=38.608;MAF_USDA=20.588
NC_035096.1	4559778	.	G	T	.	.	MAF_USDA=1.639
NC_035096.1	4559875	.	T	C	.	.	MAF_INRAE=48.734;MAF_USDA=32.941
NC_035096.1	4559894	.	C	T	.	.	MAF_USDA=1.639
NC_035096.1	4559900	.	A	T	.	.	MAF_INRAE=14.167;MAF_USDA=6.557
NC_035096.1	4559909	.	C	A	.	.	MAF_INRAE=5.263
NC_035096.1	4559913	.	A	C	.	.	MAF_USDA=2.083
NC_035096.1	4559916	.	G	T	.	.	MAF_USDA=5.882
NC_035096.1	4559935	.	C	T	.	.	MAF_INRAE=36.842;MAF_USDA=3.333
NC_035096.1	4559947	.	G	T	.	.	MAF_INRAE=14.167;MAF_USDA=6.25
NC_035096.1	4559983	.	T	G	.	.	MAF_INRAE=5.0;MAF_USDA=2.353
NC_035096.1	4559995	.	G	T	.	.	MAF_INRAE=7.5
NC_035096.1	4560024	.	A	T	.	.	MAF_INRAE=1.667
NC_035096.1	4560080	.	C	T	.	.	MAF_USDA=1.639
NC_035096.1	4560086	.	T	G	.	.	MAF_USDA=11.475
NC_035096.1	4560094	.	T	C	.	.	MAF_INRAE=28.481;MAF_USDA=26.471
NC_035096.1	4560111	.	G	C	.	.	MAF_INRAE=6.329;MAF_USDA=12.5
NC_035096.1	4560188	.	G	A	.	.	MAF_INRAE=14.167;MAF_USDA=6.471
NC_035096.1	4560195	.	C	A	.	.	MAF_INRAE=1.667;MAF_USDA=5.738
NC_035096.1	4560218	.	A	G	.	.	MAF_INRAE=27.848;MAF_USDA=25.294
NC_035096.1	4560343	.	C	T	.	.	MAF_USDA=4.098
NC_035096.1	4560360	.	C	T	.	.	MAF_USDA=1.639
NC_035096.1	4560371	.	G	C	.	.	MAF_INRAE=6.329;MAF_USDA=17.647
NC_035096.1	4560385	.	T	A	.	.	MAF_INRAE=5.0;MAF_USDA=8.333
NC_035096.1	4560399	.	G	C	.	.	MAF_INRAE=14.167;MAF_USDA=5.882
NC_035096.1	4560416	.	T	G	.	.	MAF_INRAE=1.667;MAF_USDA=6.557
NC_035096.1	4560441	.	C	A	.	.	MAF_USDA=4.098
NC_035096.1	4560466	.	C	A	.	.	MAF_INRAE=18.354;MAF_USDA=18.235
NC_035096.1	4560504	.	G	T	.	.	MAF_INRAE=13.333;MAF_USDA=2.459
NC_035096.1	4560518	.	G	C	.	.	MAF_INRAE=14.167;MAF_USDA=5.882
NC_035096.1	4560578	.	A	G	.	.	MAF_USDA=5.738
NC_035096.1	4560579	.	C	A	.	.	MAF_INRAE=27.848;MAF_USDA=25.294
NC_035096.1	4560635	.	C	G	.	.	MAF_INRAE=6.329;MAF_USDA=8.235
NC_035096.1	4560660	.	G	A	.	.	MAF_INRAE=6.329;MAF_USDA=7.647
NC_035096.1	4560676	.	G	T	.	.	MAF_INRAE=27.848;MAF_USDA=25.882
NC_035096.1	4560695	.	C	G	.	.	MAF_INRAE=36.842;MAF_USDA=3.279
NC_035096.1	4560740	.	C	T	.	.	MAF_INRAE=36.842;MAF_USDA=5.738
NC_035096.1	4560754	.	A	G	.	.	MAF_INRAE=27.848;MAF_USDA=25.294
NC_035096.1	4560799	.	T	G	.	.	MAF_USDA=5.738
NC_035096.1	4560807	.	T	C	.	.	MAF_INRAE=27.848;MAF_USDA=24.118
NC_035096.1	4560937	.	A	C	.	.	MAF_INRAE=27.848;MAF_USDA=25.294
NC_035096.1	4560949	.	A	G	.	.	MAF_INRAE=27.215;MAF_USDA=24.706
NC_035096.1	4560959	.	G	A	.	.	MAF_USDA=4.098
NC_035096.1	4560972	.	G	A	.	.	MAF_USDA=1.639
NC_035096.1	4561017	.	A	T	.	.	MAF_INRAE=27.848;MAF_USDA=24.706
NC_035096.1	4561031	.	A	G	.	.	MAF_INRAE=1.667;MAF_USDA=6.557
NC_035096.1	4561047	.	C	T	.	.	MAF_INRAE=1.667
NC_035096.1	4561067	.	T	C	.	.	MAF_INRAE=2.532
NC_035096.1	4561099	.	G	A	.	.	MAF_INRAE=1.667;MAF_USDA=6.557
NC_035096.1	4561101	.	A	G	.	.	MAF_INRAE=1.667;MAF_USDA=6.557
NC_035096.1	4561115	.	A	G	.	.	MAF_INRAE=1.667;MAF_USDA=6.557
NC_035096.1	4561177	.	G	A	.	.	MAF_INRAE=12.658;MAF_USDA=10.588
NC_035096.1	4561183	.	A	G	.	.	MAF_USDA=5.738
NC_035096.1	4561185	.	G	T	.	.	MAF_USDA=1.639
NC_035096.1	4561205	.	T	C	.	.	MAF_INRAE=5.0;MAF_USDA=8.333
NC_035096.1	4561239	.	G	A	.	.	MAF_INRAE=7.5
NC_035096.1	4561241	.	G	T	.	.	MAF_INRAE=6.667;MAF_USDA=1.639
NC_035096.1	4561251	.	T	A	.	.	MAF_USDA=5.738
NC_035096.1	4561262	.	T	G	.	.	MAF_INRAE=14.167;MAF_USDA=5.294
NC_035096.1	4561270	.	G	A	.	.	MAF_INRAE=5.263
NC_035096.1	4561304	.	G	A	.	.	MAF_INRAE=7.5
NC_035096.1	4561305	.	G	A	.	.	MAF_INRAE=7.5
NC_035096.1	4561324	.	G	T	.	.	MAF_USDA=8.333
NC_035096.1	4561355	.	T	C	.	.	MAF_USDA=2.459
NC_035096.1	4561475	.	G	A	.	.	MAF_USDA=3.279
NC_035096.1	4561572	.	G	A	.	.	MAF_INRAE=5.263
NC_035096.1	4561599	.	T	A	.	.	MAF_INRAE=6.667
NC_035096.1	4561633	.	A	T	.	.	MAF_USDA=1.639
NC_035096.1	4561644	.	C	A	.	.	MAF_USDA=4.098
NC_035096.1	4561683	.	T	G	.	.	MAF_USDA=4.167
NC_035096.1	4561758	.	G	A	.	.	MAF_USDA=4.098
NC_035096.1	4561759	.	A	G	.	.	MAF_USDA=4.098
NC_035096.1	4561802	.	T	C	.	.	MAF_USDA=1.639
NC_035096.1	4561833	.	C	A	.	.	MAF_INRAE=10.833;MAF_USDA=4.167
NC_035096.1	4561835	.	C	A	.	.	MAF_INRAE=10.833;MAF_USDA=4.167
NC_035096.1	4561870	.	G	C	.	.	MAF_INRAE=2.532
NC_035096.1	4562044	.	T	C	.	.	MAF_USDA=1.639
NC_035096.1	4562046	.	C	T	.	.	MAF_USDA=1.639
NC_035096.1	4562079	.	A	C	.	.	MAF_USDA=5.294
NC_035096.1	4562100	.	G	T	.	.	MAF_INRAE=27.848;MAF_USDA=30.0
NC_035096.1	4562102	.	A	C	.	.	MAF_INRAE=5.0;MAF_USDA=5.882
NC_035096.1	4562111	.	A	T	.	.	MAF_INRAE=6.667;MAF_USDA=14.118
NC_035096.1	4562187	.	T	A	.	.	MAF_INRAE=24.684;MAF_USDA=30.0
NC_035096.1	4562426	.	G	T	.	.	MAF_INRAE=10.0;MAF_USDA=8.235
NC_035096.1	4562478	.	A	C	.	.	MAF_USDA=3.279
NC_035096.1	4562533	.	T	C	.	.	MAF_INRAE=6.329;MAF_USDA=4.918
NC_035096.1	4562569	.	A	C	.	.	MAF_INRAE=13.291;MAF_USDA=15.294
NC_035096.1	4562585	.	C	A	.	.	MAF_USDA=10.656
NC_035096.1	4562613	.	C	T	.	.	MAF_INRAE=15.0;MAF_USDA=7.143
NC_035096.1	4562615	.	T	G	.	.	MAF_INRAE=15.0;MAF_USDA=5.952
NC_035096.1	4562630	.	G	A	.	.	MAF_USDA=6.78
NC_035096.1	4562635	.	C	A	.	.	MAF_INRAE=1.667;MAF_USDA=7.627
NC_035096.1	4562642	.	T	G	.	.	MAF_INRAE=1.667
NC_035096.1	4562663	.	C	G	.	.	MAF_USDA=3.448
NC_035096.1	4563160	.	G	C	.	.	MAF_INRAE=42.105;MAF_USDA=20.588
NC_035096.1	4563161	.	G	A	.	.	MAF_USDA=1.639
NC_035096.1	4563313	.	G	A	.	.	MAF_USDA=2.083
NC_035096.1	4563339	.	A	T	.	.	MAF_INRAE=13.333;MAF_USDA=9.412
NC_035096.1	4563354	.	T	G	.	.	MAF_INRAE=8.228
NC_035096.1	4563361	.	C	T	.	.	MAF_USDA=1.639
NC_035096.1	4563384	.	C	A	.	.	MAF_INRAE=15.19;MAF_USDA=7.647
NC_035096.1	4563403	.	A	C	.	.	MAF_INRAE=20.253;MAF_USDA=22.353
NC_035096.1	4563413	.	G	T	.	.	MAF_INRAE=27.848;MAF_USDA=17.059
NC_035096.1	4563479	.	T	G	.	.	MAF_INRAE=12.025;MAF_USDA=22.353
NC_035096.1	4563485	.	T	G	.	.	MAF_USDA=6.557
NC_035096.1	4563492	.	G	C	.	.	MAF_INRAE=9.494;MAF_USDA=13.529
NC_035096.1	4563528	.	C	T	.	.	MAF_INRAE=27.848;MAF_USDA=28.235
NC_035096.1	4563543	.	A	G	.	.	MAF_INRAE=27.215;MAF_USDA=27.381
NC_035096.1	4563680	.	T	C	.	.	MAF_USDA=1.639
NC_035096.1	4563699	.	A	C	.	.	MAF_INRAE=42.105;MAF_USDA=17.647
NC_035096.1	4563701	.	C	A	.	.	MAF_USDA=17.647
NC_035096.1	4563704	.	G	T	.	.	MAF_INRAE=40.0;MAF_USDA=38.235
NC_035096.1	4563716	.	C	T	.	.	MAF_INRAE=33.544;MAF_USDA=39.286
NC_035096.1	4563721	.	G	T	.	.	MAF_USDA=1.639
NC_035096.1	4563758	.	A	T	.	.	MAF_USDA=4.167
NC_035096.1	4563759	.	A	T	.	.	MAF_INRAE=10.0;MAF_USDA=14.118
NC_035096.1	4563794	.	T	A	.	.	MAF_USDA=4.167
NC_035096.1	4563797	.	G	A	.	.	MAF_INRAE=16.456;MAF_USDA=9.412
NC_035096.1	4563830	.	C	A	.	.	MAF_INRAE=10.833;MAF_USDA=2.353
NC_035096.1	4563860	.	C	T	.	.	MAF_INRAE=5.263
NC_035096.1	4563895	.	G	A	.	.	MAF_USDA=4.098
NC_035096.1	4564074	.	C	T	.	.	MAF_INRAE=25.949;MAF_USDA=37.647
NC_035096.1	4564132	.	A	G	.	.	MAF_USDA=1.639
NC_035096.1	4564152	.	A	G	.	.	MAF_INRAE=8.228;MAF_USDA=16.393
NC_035096.1	4564222	.	T	C	.	.	MAF_INRAE=5.263;MAF_USDA=12.295
NC_035096.1	4564256	.	C	T	.	.	MAF_INRAE=44.304;MAF_USDA=20.0
NC_035096.1	4564306	.	T	C	.	.	MAF_USDA=4.098
NC_035096.1	4564388	.	A	C	.	.	MAF_INRAE=12.025
NC_035096.1	4564422	.	G	A	.	.	MAF_INRAE=3.797;MAF_USDA=17.647
NC_035096.1	4564435	.	G	A	.	.	MAF_INRAE=37.342;MAF_USDA=27.059
NC_035096.1	4564436	.	A	C	.	.	MAF_USDA=2.459
NC_035096.1	4564437	.	C	G	.	.	MAF_INRAE=37.5;MAF_USDA=27.647
NC_035096.1	4564442	.	A	C	.	.	MAF_INRAE=2.532;MAF_USDA=3.279
NC_035096.1	4564472	.	T	C	.	.	MAF_INRAE=8.861;MAF_USDA=24.706
NC_035096.1	4564628	.	A	G	.	.	MAF_INRAE=1.667
NC_035096.1	4564630	.	A	C	.	.	MAF_USDA=11.446
NC_035096.1	4564644	.	C	T	.	.	MAF_USDA=2.41
NC_035096.1	4564650	.	G	A	.	.	MAF_INRAE=44.167;MAF_USDA=30.723
NC_035096.1	4564667	.	C	T	.	.	MAF_USDA=1.695
NC_035096.1	4564671	.	C	G	.	.	MAF_INRAE=5.263;MAF_USDA=1.695
NC_035096.1	4564721	.	A	T	.	.	MAF_INRAE=27.215;MAF_USDA=32.143
NC_035096.1	4564747	.	T	A	.	.	MAF_INRAE=5.696;MAF_USDA=1.765
NC_035096.1	4564749	.	C	A	.	.	MAF_USDA=2.941
NC_035096.1	4564778	.	A	T	.	.	MAF_INRAE=5.696;MAF_USDA=1.765
NC_035096.1	4564779	.	T	G	.	.	MAF_INRAE=5.833;MAF_USDA=1.765
NC_035096.1	4564842	.	T	A	.	.	MAF_INRAE=2.532
NC_035096.1	4564849	.	C	T	.	.	MAF_USDA=1.639
NC_035096.1	4564864	.	C	A	.	.	MAF_INRAE=13.333;MAF_USDA=1.639
NC_035096.1	4564893	.	G	A	.	.	MAF_INRAE=2.5;MAF_USDA=4.098
NC_035096.1	4564928	.	C	T	.	.	MAF_INRAE=5.263
NC_035096.1	4564951	.	C	A	.	.	MAF_INRAE=12.025;MAF_USDA=13.529
NC_035096.1	4565008	.	C	T	.	.	MAF_USDA=4.098
NC_035096.1	4565021	.	G	A	.	.	MAF_INRAE=13.333;MAF_USDA=1.639
NC_035096.1	4565022	.	C	T	.	.	MAF_INRAE=24.051;MAF_USDA=21.765
NC_035096.1	4565066	.	T	G	.	.	MAF_INRAE=1.667;MAF_USDA=5.738
NC_035096.1	4565094	.	A	T	.	.	MAF_INRAE=27.215;MAF_USDA=22.941
NC_035096.1	4565115	.	T	A	.	.	MAF_USDA=10.417
NC_035096.1	4565135	.	A	C	.	.	MAF_INRAE=5.263
NC_035096.1	4565155	.	G	A	.	.	MAF_USDA=4.098
NC_035096.1	4565198	.	A	C	.	.	MAF_INRAE=22.785;MAF_USDA=7.647
NC_035096.1	4565237	.	G	A	.	.	MAF_USDA=1.639
NC_035096.1	4565251	.	G	A	.	.	MAF_INRAE=12.025;MAF_USDA=20.0
NC_035096.1	4565267	.	A	G	.	.	MAF_INRAE=36.842
NC_035096.1	4565321	.	C	A	.	.	MAF_USDA=2.941
NC_035096.1	4565322	.	G	T	.	.	MAF_INRAE=22.5;MAF_USDA=10.417
NC_035096.1	4565330	.	G	A	.	.	MAF_INRAE=14.167;MAF_USDA=6.25
NC_035096.1	4565340	.	C	T	.	.	MAF_INRAE=36.842;MAF_USDA=2.459
NC_035096.1	4565348	.	T	C	.	.	MAF_USDA=3.279
NC_035096.1	4565349	.	G	A	.	.	MAF_INRAE=18.354;MAF_USDA=28.235
NC_035096.1	4565350	.	C	A	.	.	MAF_INRAE=7.5;MAF_USDA=17.059
NC_035096.1	4565355	.	T	C	.	.	MAF_USDA=1.639
NC_035096.1	4565372	.	T	C	.	.	MAF_INRAE=10.526;MAF_USDA=17.059
NC_035096.1	4565393	.	C	T	.	.	MAF_INRAE=1.667;MAF_USDA=5.738
NC_035096.1	4565426	.	C	A	.	.	MAF_USDA=1.639
NC_035096.1	4565431	.	A	G	.	.	MAF_USDA=1.639
NC_035096.1	4565461	.	T	G	.	.	MAF_INRAE=20.0;MAF_USDA=20.492
NC_035096.1	4565488	.	C	A	.	.	MAF_USDA=5.738
NC_035096.1	4565672	.	G	C	.	.	MAF_INRAE=2.532
NC_035096.1	4565850	.	C	A	.	.	MAF_INRAE=36.709;MAF_USDA=10.588
NC_035096.1	4565876	.	G	A	.	.	MAF_USDA=4.098
NC_035096.1	4565884	.	G	A	.	.	MAF_INRAE=10.833;MAF_USDA=25.294
NC_035096.1	4565918	.	A	G	.	.	MAF_INRAE=16.456;MAF_USDA=4.918
NC_035096.1	4566049	.	C	A	.	.	MAF_INRAE=36.842;MAF_USDA=3.279
NC_035096.1	4566103	.	A	G	.	.	MAF_USDA=7.647
NC_035096.1	4566136	.	A	G	.	.	MAF_USDA=3.279
NC_035096.1	4566156	.	C	A	.	.	MAF_INRAE=20.886;MAF_USDA=31.25
NC_035096.1	4566176	.	C	A	.	.	MAF_INRAE=13.291;MAF_USDA=31.176
NC_035096.1	4566182	.	C	T	.	.	MAF_USDA=1.765
NC_035096.1	4566337	.	C	T	.	.	MAF_INRAE=2.532
NC_035096.1	4566365	.	G	A	.	.	MAF_USDA=2.459
NC_035096.1	4566416	.	G	A	.	.	MAF_INRAE=13.291;MAF_USDA=4.706
NC_035096.1	4566420	.	T	C	.	.	MAF_USDA=5.738
NC_035096.1	4566470	.	C	T	.	.	MAF_INRAE=10.127;MAF_USDA=11.475
NC_035096.1	4566477	.	T	G	.	.	MAF_INRAE=12.658;MAF_USDA=13.934
NC_035096.1	4566524	.	G	T	.	.	MAF_USDA=6.557
NC_035096.1	4566551	.	C	A	.	.	MAF_USDA=4.167
NC_035096.1	4566587	.	G	T	.	.	MAF_INRAE=39.241;MAF_USDA=42.941
NC_035096.1	4566597	.	G	A	.	.	MAF_USDA=5.738
NC_035096.1	4566654	.	C	T	.	.	MAF_INRAE=5.263
NC_035096.1	4566698	.	C	A	.	.	MAF_USDA=1.639
NC_035096.1	4566699	.	A	T	.	.	MAF_USDA=1.639
NC_035096.1	4566703	.	C	A	.	.	MAF_USDA=1.639
NC_035096.1	4566733	.	A	G	.	.	MAF_INRAE=46.835;MAF_USDA=28.235
NC_035096.1	4566776	.	A	G	.	.	MAF_USDA=5.738
NC_035096.1	4566782	.	G	T	.	.	MAF_INRAE=5.263
NC_035096.1	4566808	.	C	T	.	.	MAF_INRAE=19.167;MAF_USDA=5.882
NC_035096.1	4566845	.	A	G	.	.	MAF_INRAE=10.0;MAF_USDA=18.824
NC_035096.1	4566876	.	C	A	.	.	MAF_INRAE=36.842;MAF_USDA=3.279
NC_035096.1	4566899	.	C	A	.	.	MAF_USDA=7.377
NC_035096.1	4566911	.	G	A	.	.	MAF_INRAE=19.62;MAF_USDA=38.235
NC_035096.1	4566942	.	A	C	.	.	MAF_USDA=3.529
NC_035096.1	4566957	.	A	G	.	.	MAF_USDA=5.882
NC_035096.1	4567031	.	A	G	.	.	MAF_INRAE=19.167
NC_035096.1	4567050	.	C	T	.	.	MAF_USDA=6.557
NC_035096.1	4567052	.	G	A	.	.	MAF_USDA=6.557
NC_035096.1	4567055	.	C	G	.	.	MAF_INRAE=20.0
NC_035096.1	4567071	.	C	T	.	.	MAF_INRAE=2.5
NC_035096.1	4567093	.	G	A	.	.	MAF_INRAE=36.842
NC_035096.1	4567143	.	A	C	.	.	MAF_INRAE=2.532;MAF_USDA=1.639
NC_035096.1	4567167	.	C	T	.	.	MAF_INRAE=10.127;MAF_USDA=10.588
NC_035096.1	4567171	.	C	T	.	.	MAF_INRAE=36.842;MAF_USDA=4.098
NC_035096.1	4567206	.	C	T	.	.	MAF_INRAE=9.167;MAF_USDA=4.167
NC_035096.1	4567232	.	T	A	.	.	MAF_USDA=1.639
NC_035096.1	4567233	.	T	C	.	.	MAF_USDA=3.279
NC_035096.1	4567239	.	C	T	.	.	MAF_USDA=6.557
NC_035096.1	4567254	.	C	T	.	.	MAF_USDA=2.459
NC_035096.1	4567255	.	C	T	.	.	MAF_INRAE=1.667;MAF_USDA=5.738
NC_035096.1	4567264	.	G	T	.	.	MAF_INRAE=2.5;MAF_USDA=5.738
NC_035096.1	4567309	.	C	G	.	.	MAF_INRAE=6.962;MAF_USDA=1.639
NC_035096.1	4567337	.	G	A	.	.	MAF_USDA=1.765
NC_035096.1	4567357	.	T	C	.	.	MAF_USDA=1.639
NC_035096.1	4567367	.	A	G	.	.	MAF_USDA=2.459
NC_035096.1	4567372	.	A	C	.	.	MAF_USDA=1.639
NC_035096.1	4567417	.	C	A	.	.	MAF_INRAE=10.0
NC_035096.1	4567491	.	C	A	.	.	MAF_USDA=3.279
NC_035096.1	4567522	.	G	T	.	.	MAF_USDA=6.557
NC_035096.1	4567591	.	G	A	.	.	MAF_INRAE=20.253;MAF_USDA=37.647
NC_035096.1	4567617	.	G	T	.	.	MAF_USDA=1.639
NC_035096.1	4567620	.	C	T	.	.	MAF_INRAE=10.0;MAF_USDA=15.294
NC_035096.1	4567628	.	A	C	.	.	MAF_USDA=2.083
NC_035096.1	4567726	.	A	G	.	.	MAF_USDA=6.557
NC_035096.1	4567734	.	T	C	.	.	MAF_USDA=41.667
NC_035096.1	4567741	.	G	T	.	.	MAF_USDA=8.434
NC_035096.1	4567742	.	C	T	.	.	MAF_INRAE=10.0;MAF_USDA=18.75
NC_035096.1	4567757	.	G	A	.	.	MAF_USDA=2.459
NC_035096.1	4567826	.	G	C	.	.	MAF_USDA=7.377
NC_035096.1	4567875	.	G	A	.	.	MAF_INRAE=2.5
NC_035096.1	4567904	.	C	A	.	.	MAF_USDA=7.377
NC_035096.1	4568078	.	T	A	.	.	MAF_INRAE=5.263
NC_035096.1	4568102	.	G	T	.	.	MAF_INRAE=6.962;MAF_USDA=21.765
NC_035096.1	4568109	.	A	C	.	.	MAF_USDA=4.167
NC_035096.1	4568114	.	C	T	.	.	MAF_USDA=3.333
NC_035096.1	4568117	.	G	T	.	.	MAF_INRAE=10.0;MAF_USDA=2.381
NC_035096.1	4568144	.	A	G	.	.	MAF_INRAE=10.0;MAF_USDA=2.381
NC_035096.1	4568202	.	C	A	.	.	MAF_INRAE=6.962;MAF_USDA=23.81
NC_035096.1	4568229	.	C	A	.	.	MAF_INRAE=20.886;MAF_USDA=40.0
NC_035096.1	4568248	.	C	A	.	.	MAF_INRAE=17.089;MAF_USDA=11.765
NC_035096.1	4568270	.	A	G	.	.	MAF_INRAE=2.5;MAF_USDA=9.836
NC_035096.1	4568289	.	A	C	.	.	MAF_INRAE=43.038;MAF_USDA=20.588
NC_035096.1	4568367	.	G	A	.	.	MAF_INRAE=9.167;MAF_USDA=12.353
NC_035096.1	4568502	.	C	T	.	.	MAF_INRAE=42.405;MAF_USDA=17.647
NC_035096.1	4568541	.	A	T	.	.	MAF_INRAE=1.667;MAF_USDA=5.738
NC_035096.1	4568569	.	T	A	.	.	MAF_INRAE=18.354;MAF_USDA=4.706
NC_035096.1	4568646	.	A	G	.	.	MAF_INRAE=14.557;MAF_USDA=13.333
NC_035096.1	4568703	.	T	A	.	.	MAF_INRAE=36.842;MAF_USDA=47.059
NC_035096.1	4568704	.	G	A	.	.	MAF_INRAE=21.667;MAF_USDA=47.059
NC_035096.1	4568724	.	T	G	.	.	MAF_USDA=5.294
NC_035096.1	4568752	.	G	T	.	.	MAF_INRAE=8.228;MAF_USDA=22.353
NC_035096.1	4568753	.	A	T	.	.	MAF_INRAE=7.5;MAF_USDA=22.353
NC_035096.1	4568761	.	G	T	.	.	MAF_INRAE=15.833;MAF_USDA=19.412
NC_035096.1	4568765	.	C	A	.	.	MAF_INRAE=1.667
NC_035096.1	4568804	.	A	C	.	.	MAF_USDA=1.639
NC_035096.1	4568806	.	C	G	.	.	MAF_USDA=18.033
NC_035096.1	4568936	.	C	A	.	.	MAF_USDA=7.377
NC_035096.1	4568999	.	T	C	.	.	MAF_INRAE=9.167;MAF_USDA=27.059
NC_035096.1	4569000	.	A	G	.	.	MAF_INRAE=33.544;MAF_USDA=40.588
NC_035096.1	4569023	.	G	C	.	.	MAF_INRAE=38.608;MAF_USDA=31.25
NC_035096.1	4569122	.	A	G	.	.	MAF_USDA=12.353
NC_035096.1	4569124	.	C	A	.	.	MAF_USDA=12.353
NC_035096.1	4569156	.	G	T	.	.	MAF_INRAE=8.861;MAF_USDA=5.738
NC_035096.1	4569162	.	C	A	.	.	MAF_INRAE=8.861;MAF_USDA=15.294
NC_035096.1	4569191	.	T	A	.	.	MAF_USDA=3.529
NC_035096.1	4569215	.	C	A	.	.	MAF_INRAE=17.089;MAF_USDA=12.353
NC_035096.1	4569235	.	C	A	.	.	MAF_INRAE=49.367;MAF_USDA=27.647
NC_035096.1	4569254	.	C	T	.	.	MAF_USDA=1.639
NC_035096.1	4569270	.	T	A	.	.	MAF_INRAE=19.167;MAF_USDA=5.294
NC_035096.1	4569298	.	A	G	.	.	MAF_INRAE=36.842
NC_035096.1	4569410	.	A	C	.	.	MAF_INRAE=40.506;MAF_USDA=41.765
NC_035096.1	4569418	.	C	A	.	.	MAF_INRAE=29.747;MAF_USDA=21.765
NC_035096.1	4569435	.	A	G	.	.	MAF_INRAE=42.105;MAF_USDA=30.328
NC_035096.1	4569512	.	C	T	.	.	MAF_USDA=1.639
NC_035096.1	4569513	.	G	A	.	.	MAF_INRAE=3.333;MAF_USDA=2.459
NC_035096.1	4569524	.	CG	CT	.	.	MAF_USDA=18.75
NC_035096.1	4569540	.	G	A	.	.	MAF_INRAE=36.842
NC_035096.1	4569559	.	T	C	.	.	MAF_USDA=7.059
NC_035096.1	4569567	.	C	T	.	.	MAF_INRAE=3.333
NC_035096.1	4569594	.	C	T	.	.	MAF_INRAE=29.114;MAF_USDA=34.118
NC_035096.1	4569687	.	C	T	.	.	MAF_INRAE=24.051;MAF_USDA=27.059
NC_035096.1	4569701	.	T	A	.	.	MAF_INRAE=5.263;MAF_USDA=20.0
NC_035096.1	4569705	.	G	T	.	.	MAF_USDA=20.0
NC_035096.1	4569716	.	G	A	.	.	MAF_USDA=2.941
NC_035096.1	4569719	.	C	T	.	.	MAF_INRAE=42.105;MAF_USDA=23.529
NC_035096.1	4569830	.	T	G	.	.	MAF_USDA=2.083
NC_035096.1	4569835	.	A	G	.	.	MAF_INRAE=28.481;MAF_USDA=46.471
NC_035096.1	4569875	.	A	G	.	.	MAF_INRAE=44.937;MAF_USDA=25.882
NC_035096.1	4569878	.	G	A	.	.	MAF_INRAE=38.608;MAF_USDA=33.529
NC_035096.1	4569887	.	G	T	.	.	MAF_INRAE=14.167;MAF_USDA=6.25
NC_035096.1	4569958	.	A	T	.	.	MAF_INRAE=34.81;MAF_USDA=37.059
NC_035096.1	4570002	.	G	A	.	.	MAF_USDA=3.279
NC_035096.1	4570010	.	A	C	.	.	MAF_INRAE=16.456;MAF_USDA=9.412
NC_035096.1	4570041	.	G	A	.	.	MAF_INRAE=16.456;MAF_USDA=8.824
NC_035096.1	4570049	.	G	A	.	.	MAF_INRAE=10.0;MAF_USDA=8.235
NC_035096.1	4570054	.	G	A	.	.	MAF_INRAE=30.38;MAF_USDA=27.647
NC_035096.1	4570079	.	T	G	.	.	MAF_INRAE=48.734;MAF_USDA=38.824
NC_035096.1	4570142	.	G	C	.	.	MAF_INRAE=46.203;MAF_USDA=49.412
NC_035096.1	4570219	.	G	A	.	.	MAF_USDA=4.762
NC_035096.1	4570233	.	A	C	.	.	MAF_USDA=5.738
NC_035096.1	4570238	.	A	G	.	.	MAF_USDA=5.738
NC_035096.1	4570307	.	A	T	.	.	MAF_USDA=9.836
NC_035096.1	4570317	.	G	T	.	.	MAF_USDA=2.353
NC_035096.1	4570319	.	A	T	.	.	MAF_INRAE=19.62;MAF_USDA=27.049
NC_035096.1	4570336	.	A	T	.	.	MAF_USDA=4.167
NC_035096.1	4570340	.	C	A	.	.	MAF_USDA=2.459
NC_035096.1	4570358	.	A	G	.	.	MAF_INRAE=10.759;MAF_USDA=27.869
NC_035096.1	4570375	.	G	A	.	.	MAF_USDA=1.639
NC_035096.1	4570413	.	T	C	.	.	MAF_INRAE=8.861;MAF_USDA=13.115
NC_035096.1	4570423	.	G	T	.	.	MAF_INRAE=8.861;MAF_USDA=12.295
NC_035096.1	4570428	.	G	A	.	.	MAF_USDA=16.393
NC_035096.1	4570461	.	A	G	.	.	MAF_USDA=1.667
NC_035096.1	4570466	.	A	G	.	.	MAF_INRAE=1.667
NC_035096.1	4570479	.	T	C	.	.	MAF_USDA=1.639
NC_035096.1	4570504	.	A	G	.	.	MAF_INRAE=7.595
NC_035096.1	4570514	.	T	G	.	.	MAF_INRAE=7.595;MAF_USDA=11.475
NC_035096.1	4570523	.	C	A	.	.	MAF_USDA=2.5
NC_035096.1	4570524	.	G	A	.	.	MAF_USDA=5.0
NC_035096.1	4570529	.	C	T	.	.	MAF_INRAE=7.595;MAF_USDA=12.5
NC_035096.1	4570586	.	T	G	.	.	MAF_USDA=1.639
NC_035096.1	4570611	.	T	G	.	.	MAF_INRAE=8.861;MAF_USDA=13.934
NC_035096.1	4570626	.	T	A	.	.	MAF_INRAE=8.861;MAF_USDA=9.016
NC_035096.1	4570629	.	A	C	.	.	MAF_USDA=1.639
NC_035096.1	4570648	.	A	C	.	.	MAF_INRAE=8.861;MAF_USDA=9.016
NC_035096.1	4570698	.	G	A	.	.	MAF_INRAE=8.861;MAF_USDA=9.016
NC_035096.1	4570729	.	A	G	.	.	MAF_USDA=15.574
NC_035096.1	4570762	.	G	A	.	.	MAF_INRAE=8.861;MAF_USDA=9.016
NC_035096.1	4570773	.	T	G	.	.	MAF_INRAE=10.526;MAF_USDA=17.059
NC_035096.1	4570775	.	A	T	.	.	MAF_INRAE=15.833;MAF_USDA=24.706
NC_035096.1	4570776	.	G	A	.	.	MAF_INRAE=8.861;MAF_USDA=13.115
NC_035096.1	4570781	.	G	A	.	.	MAF_INRAE=31.013;MAF_USDA=35.882
NC_035096.1	4570805	.	G	A	.	.	MAF_INRAE=8.861;MAF_USDA=7.377
NC_035096.1	4570845	.	A	T	.	.	MAF_INRAE=8.861;MAF_USDA=7.377
NC_035096.1	4570846	.	C	T	.	.	MAF_INRAE=3.333;MAF_USDA=7.377
NC_035096.1	4570859	.	C	T	.	.	MAF_INRAE=8.861;MAF_USDA=7.377
NC_035096.1	4570860	.	G	T	.	.	MAF_INRAE=3.333;MAF_USDA=6.557
NC_035096.1	4570922	.	C	T	.	.	MAF_INRAE=8.861;MAF_USDA=7.377
NC_035096.1	4570923	.	G	A	.	.	MAF_USDA=4.918
NC_035096.1	4570930	.	T	C	.	.	MAF_INRAE=8.861;MAF_USDA=7.377
NC_035096.1	4570931	.	G	A	.	.	MAF_INRAE=3.333;MAF_USDA=8.197
NC_035096.1	4570962	.	T	A	.	.	MAF_USDA=1.639
NC_035096.1	4570969	.	T	A	.	.	MAF_USDA=4.918
NC_035096.1	4570973	.	GAAAAAG	GAAAAAT	.	.	MAF_USDA=47.917
NC_035096.1	4570979	.	G	T	.	.	MAF_INRAE=3.333
NC_035096.1	4571005	.	A	C	.	.	MAF_USDA=1.639
NC_035096.1	4571029	.	C	A	.	.	MAF_INRAE=8.861;MAF_USDA=7.377
NC_035096.1	4571033	.	T	G	.	.	MAF_USDA=1.639
NC_035096.1	4571037	.	T	A	.	.	MAF_USDA=15.574
NC_035096.1	4571059	.	G	T	.	.	MAF_USDA=1.639
NC_035096.1	4571071	.	A	G	.	.	MAF_INRAE=8.861;MAF_USDA=8.197
NC_035096.1	4571073	.	G	A	.	.	MAF_INRAE=3.333;MAF_USDA=8.197
NC_035096.1	4571082	.	G	C	.	.	MAF_INRAE=8.861;MAF_USDA=9.016
NC_035096.1	4571088	.	C	T	.	.	MAF_INRAE=8.861;MAF_USDA=9.016
NC_035096.1	4571118	.	T	C	.	.	MAF_USDA=8.197
NC_035096.1	4571119	.	T	G	.	.	MAF_INRAE=15.833;MAF_USDA=30.0
NC_035096.1	4571151	.	G	T	.	.	MAF_INRAE=2.5;MAF_USDA=7.377
NC_035096.1	4571156	.	G	A	.	.	MAF_INRAE=2.5;MAF_USDA=6.557
NC_035096.1	4571179	.	T	C	.	.	MAF_INRAE=1.667
NC_035096.1	4571204	.	G	A	.	.	MAF_USDA=17.059
NC_035096.1	4571280	.	G	A	.	.	MAF_INRAE=47.5;MAF_USDA=24.405
NC_035096.1	4571282	.	A	G	.	.	MAF_INRAE=47.5;MAF_USDA=25.0
NC_035096.1	4571349	.	A	C	.	.	MAF_INRAE=19.167;MAF_USDA=44.706
NC_035096.1	4571404	.	C	T	.	.	MAF_USDA=15.294
NC_035096.1	4571405	.	C	G	.	.	MAF_INRAE=15.0;MAF_USDA=2.083
NC_035096.1	4571426	.	A	C	.	.	MAF_INRAE=10.127;MAF_USDA=9.412
NC_035096.1	4571427	.	C	A	.	.	MAF_INRAE=10.0;MAF_USDA=9.412
NC_035096.1	4571440	.	A	T	.	.	MAF_USDA=10.588
NC_035096.1	4571444	.	G	T	.	.	MAF_USDA=11.176
NC_035096.1	4571465	.	C	G	.	.	MAF_INRAE=18.333;MAF_USDA=6.25
NC_035096.1	4571466	.	T	A	.	.	MAF_USDA=2.459
NC_035096.1	4571482	.	C	T	.	.	MAF_INRAE=18.333;MAF_USDA=50.0
NC_035096.1	4571493	.	C	T	.	.	MAF_USDA=9.836
NC_035096.1	4571494	.	G	A	.	.	MAF_USDA=3.279
NC_035096.1	4571499	.	A	T	.	.	MAF_USDA=6.557
NC_035096.1	4571508	.	C	A	.	.	MAF_INRAE=43.671;MAF_USDA=24.706
NC_035096.1	4571513	.	G	A	.	.	MAF_INRAE=21.519;MAF_USDA=35.882
NC_035096.1	4571583	.	G	T	.	.	MAF_INRAE=10.526;MAF_USDA=17.647
NC_035096.1	4571589	.	T	C	.	.	MAF_INRAE=10.526;MAF_USDA=17.647
NC_035096.1	4571590	.	G	T	.	.	MAF_USDA=17.647
NC_035096.1	4571612	.	C	T	.	.	MAF_USDA=1.639
NC_035096.1	4571636	.	A	T	.	.	MAF_INRAE=15.833;MAF_USDA=10.588
NC_035096.1	4571638	.	A	G	.	.	MAF_INRAE=15.833;MAF_USDA=10.588
NC_035096.1	4571709	.	C	A	.	.	MAF_INRAE=8.861;MAF_USDA=8.197
NC_035096.1	4571793	.	C	A	.	.	MAF_INRAE=13.333;MAF_USDA=4.098
NC_035096.1	4571799	.	T	G	.	.	MAF_INRAE=16.667;MAF_USDA=25.882
NC_035096.1	4571806	.	G	A	.	.	MAF_INRAE=8.861;MAF_USDA=11.475
NC_035096.1	4571822	.	T	G	.	.	MAF_INRAE=10.526;MAF_USDA=17.647
NC_035096.1	4571832	.	G	T	.	.	MAF_INRAE=10.526;MAF_USDA=17.647
NC_035096.1	4571841	.	C	A	.	.	MAF_INRAE=14.557;MAF_USDA=3.529
NC_035096.1	4571849	.	C	A	.	.	MAF_INRAE=24.051;MAF_USDA=47.059
NC_035096.1	4571855	.	T	C	.	.	MAF_INRAE=10.526;MAF_USDA=17.647
NC_035096.1	4571857	.	A	C	.	.	MAF_USDA=1.639
NC_035096.1	4571861	.	C	T	.	.	MAF_INRAE=10.526;MAF_USDA=17.647
NC_035096.1	4571868	.	T	C	.	.	MAF_INRAE=8.861;MAF_USDA=11.475
NC_035096.1	4571898	.	A	T	.	.	MAF_INRAE=2.5;MAF_USDA=2.459
NC_035096.1	4571915	.	C	T	.	.	MAF_INRAE=2.5;MAF_USDA=23.529
NC_035096.1	4571923	.	C	T	.	.	MAF_INRAE=8.861;MAF_USDA=10.656
NC_035096.1	4571924	.	G	A	.	.	MAF_INRAE=15.823;MAF_USDA=3.529
NC_035096.1	4571949	.	C	T	.	.	MAF_INRAE=2.532
NC_035096.1	4571950	.	G	A	.	.	MAF_USDA=1.639
NC_035096.1	4572028	.	A	G	.	.	MAF_INRAE=10.526;MAF_USDA=17.647
NC_035096.1	4572061	.	A	T	.	.	MAF_INRAE=19.167;MAF_USDA=42.353
NC_035096.1	4572062	.	A	T	.	.	MAF_INRAE=19.167;MAF_USDA=42.353
NC_035096.1	4572063	.	A	T	.	.	MAF_USDA=3.279
NC_035096.1	4572077	.	T	A	.	.	MAF_INRAE=8.861;MAF_USDA=10.656
NC_035096.1	4572103	.	A	G	.	.	MAF_USDA=1.639
NC_035096.1	4572142	.	C	T	.	.	MAF_INRAE=29.114;MAF_USDA=47.024
NC_035096.1	4572170	.	T	C	.	.	MAF_INRAE=27.848;MAF_USDA=21.429
NC_035096.1	4572190	.	G	A	.	.	MAF_USDA=3.333
NC_035096.1	4572206	.	G	C	.	.	MAF_INRAE=15.19;MAF_USDA=11.905
NC_035096.1	4572245	.	A	T	.	.	MAF_USDA=13.333
NC_035096.1	4572254	.	T	G	.	.	MAF_INRAE=10.526;MAF_USDA=17.857
NC_035096.1	4572268	.	G	A	.	.	MAF_USDA=2.5
NC_035096.1	4572282	.	G	A	.	.	MAF_USDA=1.667
NC_035096.1	4572321	.	G	A	.	.	MAF_USDA=2.5
NC_035096.1	4572356	.	G	A	.	.	MAF_USDA=1.667
NC_035096.1	4572369	.	A	G	.	.	MAF_INRAE=13.291;MAF_USDA=49.405
NC_035096.1	4572385	.	G	A	.	.	MAF_INRAE=15.19;MAF_USDA=5.357
NC_035096.1	4572401	.	T	A	.	.	MAF_USDA=5.0
NC_035096.1	4572405	.	G	C	.	.	MAF_USDA=3.279
NC_035096.1	4572407	.	C	A	.	.	MAF_USDA=3.279
NC_035096.1	4572432	.	A	T	.	.	MAF_USDA=2.459
NC_035096.1	4572456	.	G	A	.	.	MAF_INRAE=44.304;MAF_USDA=22.941
NC_035096.1	4572463	.	G	A	.	.	MAF_INRAE=1.667;MAF_USDA=5.738
NC_035096.1	4572475	.	T	G	.	.	MAF_INRAE=36.842;MAF_USDA=48.235
NC_035096.1	4572499	.	C	A	.	.	MAF_USDA=1.639
NC_035096.1	4572553	.	G	A	.	.	MAF_INRAE=35.443;MAF_USDA=19.412
NC_035096.1	4572570	.	G	T	.	.	MAF_INRAE=10.0;MAF_USDA=6.471
NC_035096.1	4572576	.	G	T	.	.	MAF_INRAE=49.367;MAF_USDA=31.765
NC_035096.1	4572586	.	G	A	.	.	MAF_USDA=4.706
NC_035096.1	4572627	.	T	A	.	.	MAF_INRAE=48.734;MAF_USDA=32.353
NC_035096.1	4572634	.	G	A	.	.	MAF_USDA=4.918
NC_035096.1	4572656	.	G	A	.	.	MAF_INRAE=34.81;MAF_USDA=17.647
NC_035096.1	4572689	.	G	A	.	.	MAF_USDA=4.918
NC_035096.1	4572701	.	T	C	.	.	MAF_INRAE=8.861;MAF_USDA=17.213
NC_035096.1	4572707	.	T	G	.	.	MAF_INRAE=35.443;MAF_USDA=18.235
NC_035096.1	4572720	.	G	A	.	.	MAF_USDA=3.279
NC_035096.1	4572735	.	T	C	.	.	MAF_INRAE=33.544;MAF_USDA=21.765
NC_035096.1	4572765	.	T	A	.	.	MAF_INRAE=34.177;MAF_USDA=20.588
NC_035096.1	4572766	.	G	A	.	.	MAF_INRAE=10.526;MAF_USDA=17.647
NC_035096.1	4572877	.	C	G	.	.	MAF_USDA=9.016
NC_035096.1	4572886	.	T	A	.	.	MAF_INRAE=10.759;MAF_USDA=9.016
NC_035096.1	4572978	.	C	T	.	.	MAF_USDA=4.918
NC_035096.1	4573016	.	G	A	.	.	MAF_USDA=9.016
NC_035096.1	4573018	.	G	A	.	.	MAF_USDA=8.197
NC_035096.1	4573019	.	G	A	.	.	MAF_INRAE=14.557;MAF_USDA=4.118
NC_035096.1	4573047	.	C	T	.	.	MAF_INRAE=37.342;MAF_USDA=34.118
NC_035096.1	4573130	.	C	T	.	.	MAF_USDA=1.639
NC_035096.1	4573199	.	C	G	.	.	MAF_INRAE=14.557;MAF_USDA=3.529
NC_035096.1	4573209	.	G	C	.	.	MAF_INRAE=10.759;MAF_USDA=9.016
NC_035096.1	4573221	.	A	T	.	.	MAF_INRAE=48.734;MAF_USDA=31.176
NC_035096.1	4573301	.	C	T	.	.	MAF_USDA=2.459
NC_035096.1	4573321	.	T	C	.	.	MAF_INRAE=12.5
NC_035096.1	4573392	.	T	G	.	.	MAF_INRAE=48.734;MAF_USDA=29.412
NC_035096.1	4573402	.	A	T	.	.	MAF_INRAE=43.671;MAF_USDA=22.941
NC_035096.1	4573408	.	T	G	.	.	MAF_INRAE=48.734;MAF_USDA=30.588
NC_035096.1	4573433	.	C	G	.	.	MAF_USDA=4.918
NC_035096.1	4573440	.	A	G	.	.	MAF_USDA=6.25
NC_035096.1	4573472	.	G	A	.	.	MAF_INRAE=14.557;MAF_USDA=3.529
NC_035096.1	4573568	.	G	A	.	.	MAF_INRAE=48.734;MAF_USDA=39.412
NC_035096.1	4573598	.	A	T	.	.	MAF_INRAE=37.342;MAF_USDA=38.235
NC_035096.1	4573610	.	T	C	.	.	MAF_INRAE=37.342;MAF_USDA=38.235
NC_035096.1	4573651	.	T	C	.	.	MAF_INRAE=37.342;MAF_USDA=29.762
NC_035096.1	4573709	.	G	A	.	.	MAF_INRAE=2.5;MAF_USDA=1.639
NC_035096.1	4573732	.	T	A	.	.	MAF_INRAE=6.667
NC_035096.1	4573752	.	T	C	.	.	MAF_INRAE=31.646;MAF_USDA=42.941
NC_035096.1	4573768	.	G	A	.	.	MAF_INRAE=24.684;MAF_USDA=5.294
NC_035096.1	4573828	.	T	C	.	.	MAF_INRAE=2.5;MAF_USDA=8.197
NC_035096.1	4573830	.	C	T	.	.	MAF_USDA=4.918
NC_035096.1	4573858	.	G	A	.	.	MAF_USDA=2.459
NC_035096.1	4573872	.	C	T	.	.	MAF_INRAE=2.5
NC_035096.1	4573885	.	G	A	.	.	MAF_USDA=10.0
NC_035096.1	4573891	.	T	G	.	.	MAF_INRAE=34.81;MAF_USDA=41.176
NC_035096.1	4573901	.	C	G	.	.	MAF_USDA=2.459
NC_035096.1	4573915	.	T	A	.	.	MAF_INRAE=43.671;MAF_USDA=48.824
NC_035096.1	4573931	.	T	G	.	.	MAF_INRAE=13.333;MAF_USDA=4.918
NC_035096.1	4573945	.	C	A	.	.	MAF_INRAE=27.848;MAF_USDA=45.882
NC_035096.1	4573989	.	G	A	.	.	MAF_USDA=1.639
NC_035096.1	4574045	.	A	G	.	.	MAF_USDA=17.647
NC_035096.1	4574050	.	G	A	.	.	MAF_INRAE=33.333;MAF_USDA=42.941
NC_035096.1	4574070	.	A	G	.	.	MAF_INRAE=10.127;MAF_USDA=9.016
NC_035096.1	4574092	.	G	C	.	.	MAF_USDA=1.639
NC_035096.1	4574093	.	G	T,A	.	.	MAF_INRAE=17.5;MAF_USDA=9.412
NC_035096.1	4574094	.	G	A	.	.	MAF_USDA=9.412
NC_035096.1	4574096	.	T	G	.	.	MAF_USDA=9.412
NC_035096.1	4574097	.	A	T	.	.	MAF_USDA=9.412
NC_035096.1	4574099	.	A	T	.	.	MAF_USDA=9.412
NC_035096.1	4574100	.	C	A	.	.	MAF_USDA=8.824
NC_035096.1	4574103	.	T	G	.	.	MAF_USDA=9.412
NC_035096.1	4574104	.	A	T	.	.	MAF_USDA=9.412
NC_035096.1	4574106	.	A	T	.	.	MAF_USDA=14.118
NC_035096.1	4574107	.	C	A	.	.	MAF_USDA=9.412
NC_035096.1	4574109	.	T	C	.	.	MAF_USDA=9.412
NC_035096.1	4574110	.	T	C	.	.	MAF_INRAE=17.5;MAF_USDA=8.824
NC_035096.1	4574143	.	C	T	.	.	MAF_USDA=3.279
NC_035096.1	4574144	.	G	A	.	.	MAF_INRAE=10.759;MAF_USDA=9.016
NC_035096.1	4574160	.	A	G	.	.	MAF_INRAE=20.886;MAF_USDA=14.754
NC_035096.1	4574207	.	G	T	.	.	MAF_INRAE=47.368;MAF_USDA=33.333
NC_035096.1	4574252	.	G	A	.	.	MAF_USDA=2.459
NC_035096.1	4574273	.	C	T	.	.	MAF_INRAE=2.5;MAF_USDA=1.639
NC_035096.1	4574274	.	C	T	.	.	MAF_USDA=1.639
NC_035096.1	4574283	.	T	A	.	.	MAF_USDA=4.918
NC_035096.1	4574293	.	G	C,*	.	.	MAF_INRAE=10.526
NC_035096.1	4574297	.	A	T	.	.	MAF_USDA=43.75
NC_035096.1	4574298	.	A	G	.	.	MAF_USDA=43.75
NC_035096.1	4574299	.	G	C	.	.	MAF_USDA=45.833
NC_035096.1	4574313	.	G	A	.	.	MAF_USDA=9.412
NC_035096.1	4574319	.	T	C	.	.	MAF_INRAE=25.949;MAF_USDA=39.412
NC_035096.1	4574334	.	C	T	.	.	MAF_INRAE=36.709;MAF_USDA=48.824
NC_035096.1	4574480	.	G	T	.	.	MAF_USDA=4.098
NC_035096.1	4574549	.	A	T	.	.	MAF_INRAE=14.557;MAF_USDA=31.176
NC_035096.1	4574553	.	T	G	.	.	MAF_INRAE=8.861;MAF_USDA=4.918
NC_035096.1	4574690	.	G	T	.	.	MAF_INRAE=18.987;MAF_USDA=8.824
NC_035096.1	4574775	.	T	A	.	.	MAF_INRAE=10.127;MAF_USDA=10.588
NC_035096.1	4574776	.	A	G	.	.	MAF_INRAE=28.333;MAF_USDA=32.941
NC_035096.1	4574786	.	C	T	.	.	MAF_INRAE=2.5;MAF_USDA=4.918
NC_035096.1	4574823	.	T	A	.	.	MAF_USDA=4.918
NC_035096.1	4574833	.	A	G	.	.	MAF_INRAE=46.835;MAF_USDA=40.588
NC_035096.1	4574939	.	A	C	.	.	MAF_INRAE=12.5;MAF_USDA=4.918
NC_035096.1	4574962	.	T	G	.	.	MAF_INRAE=10.759;MAF_USDA=25.294
NC_035096.1	4574970	.	A	C	.	.	MAF_INRAE=8.861;MAF_USDA=3.279
NC_035096.1	4574971	.	A	C	.	.	MAF_INRAE=3.333;MAF_USDA=3.279
NC_035096.1	4575014	.	A	G	.	.	MAF_USDA=1.639
NC_035096.1	4575032	.	A	T	.	.	MAF_INRAE=15.19;MAF_USDA=5.882
NC_035096.1	4575035	.	T	G	.	.	MAF_INRAE=29.747;MAF_USDA=40.588
NC_035096.1	4575044	.	G	T	.	.	MAF_INRAE=13.333;MAF_USDA=4.918
NC_035096.1	4575048	.	T	G	.	.	MAF_INRAE=38.608;MAF_USDA=44.118
NC_035096.1	4575050	.	G	A	.	.	MAF_INRAE=29.167;MAF_USDA=44.118
NC_035096.1	4575062	.	C	A	.	.	MAF_INRAE=38.608;MAF_USDA=44.706
NC_035096.1	4575090	.	C	T	.	.	MAF_USDA=3.279
NC_035096.1	4575121	.	A	C	.	.	MAF_USDA=3.279
NC_035096.1	4575143	.	A	C	.	.	MAF_INRAE=29.747;MAF_USDA=37.647
NC_035096.1	4575146	.	G	T	.	.	MAF_INRAE=25.833;MAF_USDA=37.647
NC_035096.1	4575150	.	C	A	.	.	MAF_INRAE=2.532;MAF_USDA=4.167
NC_035096.1	4575176	.	G	T	.	.	MAF_INRAE=29.114;MAF_USDA=32.941
NC_035096.1	4575209	.	G	C	.	.	MAF_INRAE=8.861;MAF_USDA=2.459
NC_035096.1	4575345	.	A	T	.	.	MAF_USDA=1.765
NC_035096.1	4575400	.	C	G	.	.	MAF_USDA=2.459
NC_035096.1	4575412	.	A	C	.	.	MAF_INRAE=5.263;MAF_USDA=2.459
NC_035096.1	4575417	.	G	T	.	.	MAF_INRAE=22.152;MAF_USDA=10.588
NC_035096.1	4575418	.	A	C	.	.	MAF_USDA=1.639
NC_035096.1	4575461	.	C	G	.	.	MAF_INRAE=15.789;MAF_USDA=19.412
NC_035096.1	4575487	.	G	A	.	.	MAF_INRAE=13.333;MAF_USDA=3.279
NC_035096.1	4575494	.	T	G	.	.	MAF_USDA=1.639
NC_035096.1	4575553	.	C	A	.	.	MAF_INRAE=4.167;MAF_USDA=7.059
NC_035096.1	4575554	.	T	G	.	.	MAF_USDA=3.279
NC_035096.1	4575617	.	T	A	.	.	MAF_INRAE=9.494;MAF_USDA=11.765
NC_035096.1	4575643	.	C	A	.	.	MAF_USDA=8.197
NC_035096.1	4575652	.	C	G	.	.	MAF_USDA=4.098
NC_035096.1	4575659	.	G	A	.	.	MAF_INRAE=4.167;MAF_USDA=7.059
NC_035096.1	4575684	.	G	C	.	.	MAF_INRAE=15.789;MAF_USDA=25.882
NC_035096.1	4575686	.	T	A	.	.	MAF_INRAE=45.57;MAF_USDA=40.588
NC_035096.1	4575697	.	C	T	.	.	MAF_INRAE=5.263;MAF_USDA=3.279
NC_035096.1	4575749	.	T	A	.	.	MAF_INRAE=18.987;MAF_USDA=12.941
NC_035096.1	4575764	.	T	A	.	.	MAF_INRAE=15.789;MAF_USDA=17.647
NC_035096.1	4575795	.	A	C	.	.	MAF_INRAE=1.667;MAF_USDA=5.294
NC_035096.1	4575825	.	A	G	.	.	MAF_USDA=4.918
NC_035096.1	4575874	.	C	T	.	.	MAF_INRAE=46.203;MAF_USDA=39.412
NC_035096.1	4575901	.	C	T	.	.	MAF_INRAE=24.051;MAF_USDA=35.417
NC_035096.1	4575963	.	C	A	.	.	MAF_USDA=9.836
NC_035096.1	4576008	.	C	T	.	.	MAF_USDA=2.083
NC_035096.1	4576063	.	T	G	.	.	MAF_USDA=1.639
NC_035096.1	4576137	.	G	A	.	.	MAF_INRAE=25.316;MAF_USDA=35.417
NC_035096.1	4576149	.	G	T	.	.	MAF_INRAE=9.494;MAF_USDA=10.588
NC_035096.1	4576234	.	C	T	.	.	MAF_INRAE=19.62;MAF_USDA=12.941
NC_035096.1	4576260	.	A	T	.	.	MAF_INRAE=2.532;MAF_USDA=4.167
NC_035096.1	4576272	.	T	G	.	.	MAF_USDA=2.459
NC_035096.1	4576275	.	A	T	.	.	MAF_USDA=2.083
NC_035096.1	4576296	.	T	G	.	.	MAF_USDA=2.459
NC_035096.1	4576298	.	C	A	.	.	MAF_USDA=3.279
NC_035096.1	4576312	.	A	C	.	.	MAF_USDA=2.459
NC_035096.1	4576317	.	A	T	.	.	MAF_USDA=2.459
NC_035096.1	4576318	.	A	T	.	.	MAF_USDA=2.459
NC_035096.1	4576378	.	A	C	.	.	MAF_INRAE=41.139;MAF_USDA=44.706
NC_035096.1	4576397	.	A	G	.	.	MAF_INRAE=20.253;MAF_USDA=12.941
NC_035096.1	4576426	.	G	T	.	.	MAF_USDA=4.098
NC_035096.1	4576455	.	A	G	.	.	MAF_USDA=9.016
NC_035096.1	4576500	.	C	A	.	.	MAF_INRAE=5.263
NC_035096.1	4576503	.	C	A	.	.	MAF_USDA=1.639
NC_035096.1	4576514	.	G	A	.	.	MAF_USDA=1.639
NC_035096.1	4576524	.	T	C	.	.	MAF_INRAE=9.494;MAF_USDA=11.765
NC_035096.1	4576525	.	C	A	.	.	MAF_INRAE=2.532
NC_035096.1	4576538	.	G	A	.	.	MAF_USDA=9.016
NC_035096.1	4576550	.	T	C	.	.	MAF_INRAE=31.013;MAF_USDA=44.706
NC_035096.1	4576553	.	A	G	.	.	MAF_USDA=5.294
NC_035096.1	4576585	.	A	T	.	.	MAF_INRAE=9.494;MAF_USDA=12.941
NC_035096.1	4576622	.	T	A	.	.	MAF_USDA=3.279
NC_035096.1	4576624	.	C	T	.	.	MAF_INRAE=2.5
NC_035096.1	4576640	.	C	G	.	.	MAF_USDA=2.083
NC_035096.1	4576682	.	G	C	.	.	MAF_INRAE=2.532;MAF_USDA=1.765
NC_035096.1	4576700	.	G	C	.	.	MAF_INRAE=5.263;MAF_USDA=1.639
NC_035096.1	4576702	.	G	A	.	.	MAF_INRAE=19.62;MAF_USDA=18.033
NC_035096.1	4576708	.	A	G	.	.	MAF_USDA=2.459
NC_035096.1	4576709	.	G	A	.	.	MAF_USDA=5.738
NC_035096.1	4576711	.	C	A	.	.	MAF_USDA=5.738
NC_035096.1	4576720	.	C	T	.	.	MAF_INRAE=46.203;MAF_USDA=41.765
NC_035096.1	4576721	.	G	C	.	.	MAF_USDA=5.738
NC_035096.1	4576739	.	A	C	.	.	MAF_USDA=4.918
NC_035096.1	4576743	.	A	C	.	.	MAF_USDA=4.098
NC_035096.1	4576750	.	G	A	.	.	MAF_USDA=3.279
NC_035096.1	4576753	.	A	C	.	.	MAF_USDA=3.279
NC_035096.1	4576769	.	G	T	.	.	MAF_INRAE=26.316;MAF_USDA=1.765
NC_035096.1	4576774	.	A	G	.	.	MAF_USDA=2.459
NC_035096.1	4576801	.	G	A	.	.	MAF_USDA=4.918
NC_035096.1	4576809	.	C	T	.	.	MAF_USDA=4.918
NC_035096.1	4576811	.	T	G	.	.	MAF_USDA=4.918
NC_035096.1	4576822	.	C	G	.	.	MAF_USDA=6.667
NC_035096.1	4576869	.	C	T	.	.	MAF_INRAE=5.263
NC_035096.1	4576910	.	C	T	.	.	MAF_INRAE=9.167;MAF_USDA=1.639
NC_035096.1	4576913	.	A	G	.	.	MAF_USDA=1.639
NC_035096.1	4576935	.	G	C	.	.	MAF_USDA=2.459
NC_035096.1	4576956	.	G	A	.	.	MAF_USDA=2.459
NC_035096.1	4576999	.	C	G	.	.	MAF_USDA=2.5
NC_035096.1	4577004	.	C	T	.	.	MAF_USDA=4.762
NC_035096.1	4577050	.	A	G	.	.	MAF_USDA=9.167
NC_035096.1	4577052	.	G	A	.	.	MAF_INRAE=2.532;MAF_USDA=2.976
NC_035096.1	4577054	.	C	T	.	.	MAF_INRAE=1.667;MAF_USDA=2.976
NC_035096.1	4577109	.	G	A	.	.	MAF_INRAE=5.263;MAF_USDA=3.333
NC_035096.1	4577126	.	G	A	.	.	MAF_INRAE=2.532;MAF_USDA=2.976
NC_035096.1	4577166	.	T	A	.	.	MAF_INRAE=32.911;MAF_USDA=36.905
NC_035096.1	4577216	.	C	A	.	.	MAF_USDA=1.667
NC_035096.1	4577235	.	G	A	.	.	MAF_INRAE=2.532;MAF_USDA=2.941
NC_035096.1	4577243	.	G	T	.	.	MAF_INRAE=9.494;MAF_USDA=11.765
NC_035096.1	4577259	.	A	G	.	.	MAF_USDA=3.279
NC_035096.1	4577283	.	G	C	.	.	MAF_USDA=10.588
NC_035096.1	4577284	.	T	C	.	.	MAF_USDA=10.588
NC_035096.1	4577285	.	G	T	.	.	MAF_USDA=10.588
NC_035096.1	4577286	.	G	T	.	.	MAF_USDA=11.176
NC_035096.1	4577287	.	G	C	.	.	MAF_USDA=10.588
NC_035096.1	4577337	.	A	G	.	.	MAF_USDA=3.333
NC_035096.1	4577357	.	T	A	.	.	MAF_USDA=1.667
NC_035096.1	4577358	.	C	T	.	.	MAF_USDA=4.167
NC_035096.1	4577372	.	T	G	.	.	MAF_INRAE=20.253;MAF_USDA=17.262
NC_035096.1	4577392	.	A	T	.	.	MAF_INRAE=2.5
NC_035096.1	4577444	.	T	A	.	.	MAF_USDA=4.167
NC_035096.1	4577454	.	C	G	.	.	MAF_USDA=5.833
NC_035096.1	4577456	.	T	A	.	.	MAF_USDA=5.0
NC_035096.1	4577466	.	G	A	.	.	MAF_USDA=10.417
NC_035096.1	4577517	.	C	A	.	.	MAF_USDA=3.529
NC_035096.1	4577553	.	A	G	.	.	MAF_USDA=5.833
NC_035096.1	4577629	.	A	C	.	.	MAF_USDA=2.5
NC_035096.1	4577630	.	C	T	.	.	MAF_INRAE=2.532;MAF_USDA=2.976
NC_035096.1	4577632	.	T	G	.	.	MAF_USDA=1.667
NC_035096.1	4577662	.	C	A	.	.	MAF_USDA=4.167
NC_035096.1	4577745	.	G	T	.	.	MAF_INRAE=2.5
NC_035096.1	4577773	.	G	A	.	.	MAF_INRAE=2.5
NC_035096.1	4577824	.	C	T	.	.	MAF_INRAE=10.0;MAF_USDA=4.762
NC_035096.1	4577841	.	C	G	.	.	MAF_INRAE=35.443;MAF_USDA=34.524
NC_035096.1	4577880	.	C	G	.	.	MAF_INRAE=2.5
NC_035096.1	4577955	.	G	T	.	.	MAF_USDA=4.762
NC_035096.1	4577994	.	A	G	.	.	MAF_INRAE=34.177;MAF_USDA=35.119
NC_035096.1	4578105	.	T	G	.	.	MAF_INRAE=35.443;MAF_USDA=32.738
NC_035096.1	4578124	.	T	G	.	.	MAF_INRAE=19.167;MAF_USDA=5.952
NC_035096.1	4578128	.	A	C	.	.	MAF_INRAE=5.263
NC_035096.1	4578207	.	T	G	.	.	MAF_INRAE=5.263
NC_035096.1	4578211	.	G	T	.	.	MAF_INRAE=20.0;MAF_USDA=33.133
NC_035096.1	4578212	.	G	T	.	.	MAF_USDA=3.39
NC_035096.1	4578288	.	T	C	.	.	MAF_USDA=1.695
NC_035096.1	4578290	.	G	C	.	.	MAF_INRAE=2.532;MAF_USDA=3.012
NC_035096.1	4578371	.	A	C	.	.	MAF_USDA=9.167
NC_035096.1	4578385	.	T	C	.	.	MAF_USDA=3.333
NC_035096.1	4578459	.	C	A	.	.	MAF_INRAE=14.167;MAF_USDA=6.25
NC_035096.1	4578470	.	G	A	.	.	MAF_USDA=1.667
NC_035096.1	4578497	.	A	G	.	.	MAF_USDA=2.5
NC_035096.1	4578538	.	T	A	.	.	MAF_INRAE=20.0;MAF_USDA=43.75
NC_035096.1	4578586	.	G	C	.	.	MAF_INRAE=5.263;MAF_USDA=4.167
NC_035096.1	4578598	.	T	C	.	.	MAF_INRAE=20.253;MAF_USDA=20.833
NC_035096.1	4578618	.	A	G	.	.	MAF_USDA=1.695
NC_035096.1	4578673	.	G	A	.	.	MAF_USDA=8.333
NC_035096.1	4578729	.	G	A	.	.	MAF_USDA=4.918
NC_035096.1	4578735	.	A	C	.	.	MAF_INRAE=40.506;MAF_USDA=38.235
NC_035096.1	4578780	.	C	A	.	.	MAF_INRAE=4.167;MAF_USDA=16.471
NC_035096.1	4578786	.	T	A	.	.	MAF_INRAE=11.667
NC_035096.1	4578806	.	T	C	.	.	MAF_INRAE=21.519;MAF_USDA=27.869
NC_035096.1	4578830	.	A	C	.	.	MAF_USDA=10.417
NC_035096.1	4578840	.	T	A	.	.	MAF_USDA=10.417
NC_035096.1	4578868	.	A	T	.	.	MAF_USDA=3.279
NC_035096.1	4578875	.	G	T	.	.	MAF_USDA=2.459
NC_035096.1	4578895	.	C	T	.	.	MAF_INRAE=15.789;MAF_USDA=28.689
NC_035096.1	4578914	.	C	A	.	.	MAF_USDA=1.639
NC_035096.1	4578920	.	A	G	.	.	MAF_INRAE=11.392;MAF_USDA=22.941
NC_035096.1	4578928	.	G	A	.	.	MAF_USDA=4.118
NC_035096.1	4579007	.	T	C	.	.	MAF_INRAE=4.43
NC_035096.1	4579012	.	G	T	.	.	MAF_INRAE=28.481
NC_035096.1	4579039	.	C	A	.	.	MAF_INRAE=18.987;MAF_USDA=37.059
NC_035096.1	4579040	.	A	C	.	.	MAF_INRAE=18.333;MAF_USDA=32.941
NC_035096.1	4579057	.	T	G	.	.	MAF_USDA=6.557
NC_035096.1	4579063	.	A	G	.	.	MAF_USDA=1.639
NC_035096.1	4579066	.	G	T	.	.	MAF_INRAE=2.5;MAF_USDA=12.353
NC_035096.1	4579072	.	A	C	.	.	MAF_USDA=5.833
NC_035096.1	4579106	.	T	G	.	.	MAF_INRAE=2.532;MAF_USDA=12.353
NC_035096.1	4579139	.	C	A	.	.	MAF_INRAE=14.557;MAF_USDA=35.882
NC_035096.1	4579150	.	A	T	.	.	MAF_INRAE=5.263;MAF_USDA=4.098
NC_035096.1	4579157	.	A	C	.	.	MAF_INRAE=5.263;MAF_USDA=4.098
NC_035096.1	4579281	.	T	C	.	.	MAF_INRAE=24.051
NC_035096.1	4579287	.	T	C	.	.	MAF_USDA=2.459
NC_035096.1	4579291	.	C	G	.	.	MAF_USDA=1.639
NC_035096.1	4579319	.	A	C	.	.	MAF_INRAE=10.759;MAF_USDA=12.941
NC_035096.1	4579337	.	T	G	.	.	MAF_INRAE=2.5;MAF_USDA=10.0
NC_035096.1	4579375	.	C	A	.	.	MAF_INRAE=37.342;MAF_USDA=48.81
NC_035096.1	4579424	.	G	A	.	.	MAF_INRAE=2.5;MAF_USDA=1.639
NC_035096.1	4579431	.	G	T	.	.	MAF_INRAE=2.5;MAF_USDA=2.459
NC_035096.1	4579441	.	C	A	.	.	MAF_USDA=1.765
NC_035096.1	4579537	.	T	A	.	.	MAF_USDA=1.639
NC_035096.1	4579538	.	A	T	.	.	MAF_INRAE=10.759;MAF_USDA=14.118
NC_035096.1	4579583	.	T	C	.	.	MAF_INRAE=4.167;MAF_USDA=15.294
NC_035096.1	4579661	.	T	A	.	.	MAF_INRAE=6.962;MAF_USDA=19.412
NC_035096.1	4579714	.	C	T	.	.	MAF_INRAE=1.667;MAF_USDA=7.059
NC_035096.1	4579730	.	G	A	.	.	MAF_USDA=4.918
NC_035096.1	4579745	.	C	A	.	.	MAF_INRAE=3.797;MAF_USDA=7.377
NC_035096.1	4579771	.	A	T	.	.	MAF_INRAE=3.797;MAF_USDA=7.377
NC_035096.1	4579783	.	A	T	.	.	MAF_INRAE=18.354;MAF_USDA=22.941
NC_035096.1	4579858	.	A	C	.	.	MAF_USDA=4.118
NC_035096.1	4579948	.	C	T	.	.	MAF_USDA=1.639
NC_035096.1	4580030	.	G	A	.	.	MAF_INRAE=4.167;MAF_USDA=7.059
NC_035096.1	4580081	.	T	A	.	.	MAF_USDA=1.639
NC_035096.1	4580142	.	G	T	.	.	MAF_USDA=4.098
NC_035096.1	4580181	.	G	A	.	.	MAF_INRAE=9.494;MAF_USDA=18.824
NC_035096.1	4580207	.	T	G	.	.	MAF_USDA=5.882
NC_035096.1	4580459	.	G	A	.	.	MAF_USDA=9.524
NC_035096.1	4580519	.	G	A	.	.	MAF_USDA=9.412
NC_035096.1	4580607	.	C	T	.	.	MAF_USDA=10.656
NC_035096.1	4580627	.	T	G	.	.	MAF_INRAE=2.5;MAF_USDA=1.639
NC_035096.1	4580735	.	A	G	.	.	MAF_INRAE=6.962
NC_035096.1	4580742	.	A	G	.	.	MAF_INRAE=44.304;MAF_USDA=24.706
NC_035096.1	4580743	.	A	T	.	.	MAF_INRAE=6.962;MAF_USDA=1.639
NC_035096.1	4580786	.	T	C	.	.	MAF_USDA=3.279
NC_035096.1	4580802	.	G	A	.	.	MAF_USDA=1.639
NC_035096.1	4580806	.	C	T	.	.	MAF_INRAE=11.667;MAF_USDA=27.083
NC_035096.1	4580807	.	T	G	.	.	MAF_INRAE=3.333;MAF_USDA=32.53
NC_035096.1	4580821	.	C	A	.	.	MAF_INRAE=12.658
NC_035096.1	4580831	.	G	A	.	.	MAF_INRAE=12.658
NC_035096.1	4580832	.	A	T	.	.	MAF_INRAE=3.333
NC_035096.1	4580836	.	T	C	.	.	MAF_INRAE=2.5
NC_035096.1	4580882	.	C	T	.	.	MAF_INRAE=2.5;MAF_USDA=22.917
NC_035096.1	4580883	.	A	G	.	.	MAF_INRAE=2.5;MAF_USDA=22.917
NC_035096.1	4580891	.	T	C	.	.	MAF_INRAE=8.228;MAF_USDA=14.583
NC_035096.1	4580906	.	T	A	.	.	MAF_INRAE=3.333;MAF_USDA=11.31
NC_035096.1	4580921	.	T	A	.	.	MAF_INRAE=8.333;MAF_USDA=36.31
NC_035096.1	4580924	.	T	G	.	.	MAF_INRAE=8.333;MAF_USDA=36.905
NC_035096.1	4580958	.	C	G	.	.	MAF_INRAE=17.089;MAF_USDA=31.25
NC_035096.1	4581000	.	C	A	.	.	MAF_USDA=1.667
NC_035096.1	4581100	.	A	G	.	.	MAF_INRAE=5.263
NC_035096.1	4581312	.	T	G	.	.	MAF_INRAE=10.526;MAF_USDA=7.377
NC_035096.1	4581331	.	T	C	.	.	MAF_USDA=2.459
NC_035096.1	4581359	.	G	A	.	.	MAF_INRAE=19.167;MAF_USDA=5.882
NC_035096.1	4581409	.	A	G	.	.	MAF_USDA=4.918
NC_035096.1	4581452	.	C	T	.	.	MAF_INRAE=44.304;MAF_USDA=24.706
NC_035096.1	4581459	.	C	T	.	.	MAF_USDA=2.459
NC_035096.1	4581549	.	G	T	.	.	MAF_USDA=2.941
NC_035096.1	4581589	.	C	A	.	.	MAF_USDA=2.459
NC_035096.1	4581678	.	T	C	.	.	MAF_USDA=6.471
NC_035096.1	4581705	.	G	A	.	.	MAF_USDA=2.941
NC_035096.1	4581811	.	G	T	.	.	MAF_INRAE=14.167;MAF_USDA=4.706
NC_035096.1	4581909	.	C	G	.	.	MAF_INRAE=20.253;MAF_USDA=12.353
NC_035096.1	4581932	.	T	C	.	.	MAF_INRAE=5.263
NC_035096.1	4582058	.	C	T	.	.	MAF_USDA=5.357
NC_035096.1	4582096	.	C	A	.	.	MAF_USDA=3.279
NC_035096.1	4582175	.	C	A	.	.	MAF_USDA=4.237
NC_035096.1	4582226	.	T	C	.	.	MAF_USDA=22.034
NC_035096.1	4582238	.	G	T	.	.	MAF_INRAE=6.667;MAF_USDA=9.322
NC_035096.1	4582262	.	G	A	.	.	MAF_INRAE=43.333;MAF_USDA=21.186
NC_035096.1	4582300	.	A	G	.	.	MAF_USDA=1.695
NC_035096.1	4582416	.	A	G	.	.	MAF_USDA=1.695
NC_035096.1	4582578	.	T	C	.	.	MAF_INRAE=1.667
NC_035096.1	4582695	.	G	T	.	.	MAF_INRAE=42.5
NC_035096.1	4585861	.	G	A	.	.	MAF_INRAE=2.5
NC_035096.1	4585889	.	T	C	.	.	MAF_INRAE=15.0
NC_035096.1	4585930	.	C	A	.	.	MAF_INRAE=1.667
NC_035096.1	4585931	.	C	A	.	.	MAF_INRAE=7.5
NC_035096.1	4586272	.	C	T	.	.	MAF_INRAE=17.5
NC_035096.1	4586344	.	T	A	.	.	MAF_INRAE=3.333
NC_035096.1	4589747	.	C	A	.	.	MAF_USDA=10.417
NC_035096.1	4589781	.	C	T	.	.	MAF_USDA=12.5
NC_035096.1	4591172	.	A	T	.	.	MAF_USDA=22.917
NC_035096.1	4591243	.	C	A	.	.	MAF_USDA=14.167
NC_035096.1	4591252	.	A	G	.	.	MAF_USDA=1.667
NC_035096.1	4591259	.	G	A	.	.	MAF_USDA=14.881
NC_035096.1	4591284	.	A	C	.	.	MAF_USDA=1.667
NC_035096.1	4591300	.	T	G	.	.	MAF_USDA=23.333
NC_035096.1	4591311	.	C	A	.	.	MAF_USDA=3.39
NC_035096.1	4591339	.	A	G	.	.	MAF_USDA=1.807
NC_035096.1	4591385	.	G	A	.	.	MAF_USDA=6.25
NC_035096.1	4591413	.	T	C	.	.	MAF_USDA=20.238
NC_035096.1	4591597	.	T	C	.	.	MAF_INRAE=10.526
NC_035096.1	4591679	.	G	T	.	.	MAF_USDA=1.667
NC_035096.1	4591686	.	G	A	.	.	MAF_USDA=1.639
NC_035096.1	4591706	.	C	T	.	.	MAF_USDA=2.5
NC_035096.1	4591707	.	G	T	.	.	MAF_USDA=4.167
NC_035096.1	4591766	.	T	G	.	.	MAF_USDA=20.0
NC_035096.1	4591906	.	G	T	.	.	MAF_INRAE=4.167;MAF_USDA=7.059
NC_035096.1	4591979	.	C	G	.	.	MAF_USDA=2.542
NC_035096.1	4592042	.	A	T	.	.	MAF_USDA=6.25
NC_035096.1	4592052	.	G	T	.	.	MAF_INRAE=2.5;MAF_USDA=4.167
NC_035096.1	4592230	.	C	A	.	.	MAF_INRAE=2.5;MAF_USDA=16.393
NC_035096.1	4592282	.	G	A	.	.	MAF_USDA=2.459
NC_035096.1	4592285	.	C	A	.	.	MAF_USDA=2.459
NC_035096.1	4592365	.	T	A	.	.	MAF_USDA=8.197
NC_035096.1	4592478	.	A	C	.	.	MAF_INRAE=10.526;MAF_USDA=2.083
NC_035096.1	4592513	.	T	G	.	.	MAF_USDA=1.639
NC_035096.1	4592514	.	A	G	.	.	MAF_USDA=1.639
NC_035096.1	4592516	.	G	T	.	.	MAF_INRAE=20.253;MAF_USDA=6.471
NC_035096.1	4592517	.	T	C	.	.	MAF_USDA=3.279
NC_035096.1	4592620	.	G	T	.	.	MAF_INRAE=5.263;MAF_USDA=9.412
NC_035096.1	4592632	.	T	A	.	.	MAF_USDA=1.639
NC_035096.1	4592633	.	G	T	.	.	MAF_USDA=1.639
NC_035096.1	4592657	.	A	G	.	.	MAF_INRAE=10.526;MAF_USDA=21.311
NC_035096.1	4592804	.	A	G	.	.	MAF_INRAE=44.304;MAF_USDA=23.529
NC_035096.1	4592825	.	A	T	.	.	MAF_USDA=1.176
NC_035096.1	4592867	.	G	T	.	.	MAF_INRAE=10.526;MAF_USDA=19.672
NC_035096.1	4592911	.	A	G	.	.	MAF_USDA=2.459
NC_035096.1	4592950	.	A	C	.	.	MAF_USDA=1.639
NC_035096.1	4592953	.	T	A	.	.	MAF_USDA=1.176
NC_035096.1	4592974	.	C	T	.	.	MAF_INRAE=18.987;MAF_USDA=17.647
NC_035096.1	4593030	.	T	C	.	.	MAF_USDA=1.765
NC_035096.1	4593036	.	C	T	.	.	MAF_USDA=2.459
NC_035096.1	4593060	.	G	T	.	.	MAF_USDA=1.176
NC_035096.1	4593102	.	A	C	.	.	MAF_INRAE=2.532
NC_035096.1	4593190	.	T	C	.	.	MAF_USDA=1.176
NC_035096.1	4593257	.	A	T	.	.	MAF_USDA=4.167
NC_035096.1	4593273	.	C	G	.	.	MAF_INRAE=4.167;MAF_USDA=20.833
NC_035096.1	4593313	.	G	A	.	.	MAF_USDA=1.19
NC_035096.1	4593319	.	G	A	.	.	MAF_INRAE=5.263
NC_035096.1	4593327	.	G	T	.	.	MAF_USDA=1.639
NC_035096.1	4593379	.	G	A	.	.	MAF_INRAE=9.494;MAF_USDA=10.0
NC_035096.1	4593387	.	C	T	.	.	MAF_USDA=2.083
NC_035096.1	4593402	.	C	T	.	.	MAF_INRAE=9.494;MAF_USDA=10.588
NC_035096.1	4593463	.	T	A	.	.	MAF_USDA=6.471
NC_035096.1	4593482	.	T	G	.	.	MAF_INRAE=13.333
NC_035096.1	4593490	.	G	C	.	.	MAF_INRAE=10.526;MAF_USDA=27.049
NC_035096.1	4593502	.	G	A	.	.	MAF_USDA=5.882
NC_035096.1	4593509	.	G	T	.	.	MAF_USDA=2.083
NC_035096.1	4593532	.	G	A	.	.	MAF_USDA=1.176
NC_035096.1	4593556	.	G	A	.	.	MAF_USDA=3.529
NC_035096.1	4593567	.	C	T	.	.	MAF_INRAE=5.263
NC_035096.1	4593655	.	G	A	.	.	MAF_USDA=5.882
NC_035096.1	4593669	.	G	A	.	.	MAF_USDA=2.459
NC_035096.1	4593711	.	G	T	.	.	MAF_INRAE=10.526;MAF_USDA=7.377
NC_035096.1	4593738	.	A	T	.	.	MAF_USDA=1.176
NC_035096.1	4593816	.	G	A	.	.	MAF_USDA=1.639
NC_035096.1	4593825	.	G	A	.	.	MAF_USDA=1.176
NC_035096.1	4593841	.	G	A	.	.	MAF_INRAE=5.263
NC_035096.1	4594244	.	C	T	.	.	MAF_USDA=3.279
NC_035096.1	4594308	.	C	G	.	.	MAF_USDA=2.459
NC_035096.1	4594370	.	G	A	.	.	MAF_INRAE=15.19;MAF_USDA=6.471
NC_035096.1	4594388	.	G	C	.	.	MAF_USDA=4.918
NC_035096.1	4594399	.	A	T	.	.	MAF_INRAE=5.263
NC_035096.1	4594507	.	T	C	.	.	MAF_INRAE=9.494;MAF_USDA=10.714
NC_035096.1	4594735	.	C	T	.	.	MAF_USDA=2.083
NC_035096.1	4594769	.	T	C	.	.	MAF_USDA=10.0
NC_035096.1	4594801	.	G	A	.	.	MAF_USDA=4.918
NC_035096.1	4594926	.	T	C	.	.	MAF_INRAE=15.789;MAF_USDA=23.77
NC_035096.1	4595047	.	C	G	.	.	MAF_INRAE=15.789;MAF_USDA=22.941
NC_035096.1	4595065	.	C	G	.	.	MAF_USDA=4.918
NC_035096.1	4595074	.	G	T	.	.	MAF_USDA=4.918
NC_035096.1	4595086	.	G	A	.	.	MAF_INRAE=15.789;MAF_USDA=24.59
NC_035096.1	4595124	.	T	G	.	.	MAF_INRAE=13.924
NC_035096.1	4595140	.	G	A	.	.	MAF_INRAE=15.789;MAF_USDA=12.069
NC_035096.1	4595154	.	C	T	.	.	MAF_INRAE=5.263;MAF_USDA=7.377
NC_035096.1	4595175	.	G	T	.	.	MAF_USDA=2.459
NC_035096.1	4595182	.	G	T	.	.	MAF_USDA=2.459
NC_035096.1	4595200	.	A	C	.	.	MAF_USDA=4.918
NC_035096.1	4595202	.	A	T	.	.	MAF_USDA=3.279
NC_035096.1	4595217	.	C	T	.	.	MAF_USDA=3.529
NC_035096.1	4595218	.	G	A	.	.	MAF_INRAE=8.861;MAF_USDA=3.279
NC_035096.1	4595274	.	G	C	.	.	MAF_USDA=3.279
NC_035096.1	4595288	.	G	A	.	.	MAF_USDA=2.083
NC_035096.1	4595290	.	G	A	.	.	MAF_USDA=2.083
NC_035096.1	4595325	.	C	A	.	.	MAF_INRAE=10.526
NC_035096.1	4595342	.	A	G	.	.	MAF_USDA=5.738
NC_035096.1	4595405	.	C	A	.	.	MAF_INRAE=2.5
NC_035096.1	4595432	.	T	G	.	.	MAF_INRAE=15.789;MAF_USDA=3.333
NC_035096.1	4595443	.	G	A	.	.	MAF_USDA=21.311
NC_035096.1	4595584	.	T	A	.	.	MAF_USDA=16.949
NC_035096.1	4595638	.	G	A	.	.	MAF_INRAE=2.532
NC_035096.1	4595773	.	A	G	.	.	MAF_USDA=1.765
NC_035096.1	4595785	.	C	T	.	.	MAF_USDA=3.279
NC_035096.1	4595818	.	C	T	.	.	MAF_USDA=2.083
NC_035096.1	4595933	.	C	A	.	.	MAF_USDA=4.918
NC_035096.1	4596181	.	A	C	.	.	MAF_USDA=15.882
NC_035096.1	4596260	.	T	A	.	.	MAF_USDA=1.639
NC_035096.1	4596335	.	A	T	.	.	MAF_USDA=5.738
NC_035096.1	4596347	.	A	C	.	.	MAF_USDA=5.294
NC_035096.1	4596448	.	A	G	.	.	MAF_INRAE=15.789;MAF_USDA=10.656
NC_035096.1	4596496	.	T	C	.	.	MAF_INRAE=32.911;MAF_USDA=31.765
NC_035096.1	4596509	.	G	C	.	.	MAF_INRAE=9.494;MAF_USDA=17.059
NC_035096.1	4596531	.	T	C	.	.	MAF_INRAE=33.544;MAF_USDA=31.765
NC_035096.1	4596567	.	T	C	.	.	MAF_USDA=2.459
NC_035096.1	4596644	.	C	G	.	.	MAF_USDA=4.706
NC_035096.1	4596702	.	A	T	.	.	MAF_USDA=2.459
NC_035096.1	4596726	.	T	C	.	.	MAF_INRAE=15.789;MAF_USDA=9.016
NC_035096.1	4596727	.	T	C	.	.	MAF_INRAE=32.911;MAF_USDA=31.176
NC_035096.1	4596769	.	T	A	.	.	MAF_USDA=2.083
NC_035096.1	4596824	.	T	C	.	.	MAF_INRAE=14.557;MAF_USDA=5.882
NC_035096.1	4596861	.	G	C	.	.	MAF_INRAE=24.051;MAF_USDA=9.412
NC_035096.1	4596885	.	T	C	.	.	MAF_INRAE=33.544;MAF_USDA=28.235
NC_035096.1	4596899	.	T	G	.	.	MAF_INRAE=13.924;MAF_USDA=5.882
NC_035096.1	4596914	.	A	G	.	.	MAF_INRAE=5.263
NC_035096.1	4596958	.	G	T	.	.	MAF_INRAE=24.167;MAF_USDA=27.647
NC_035096.1	4596985	.	C	T	.	.	MAF_USDA=4.706
NC_035096.1	4596992	.	A	G	.	.	MAF_INRAE=33.544;MAF_USDA=27.647
NC_035096.1	4597051	.	G	A	.	.	MAF_USDA=3.529
NC_035096.1	4597089	.	G	A	.	.	MAF_USDA=1.639
NC_035096.1	4597154	.	C	G	.	.	MAF_USDA=2.941
NC_035096.1	4597159	.	G	A	.	.	MAF_USDA=16.393
NC_035096.1	4597355	.	C	T	.	.	MAF_INRAE=5.263
NC_035096.1	4597412	.	C	T	.	.	MAF_INRAE=1.667;MAF_USDA=5.294
NC_035096.1	4597486	.	T	G	.	.	MAF_INRAE=33.544;MAF_USDA=31.176
NC_035096.1	4597536	.	C	A	.	.	MAF_USDA=4.118
NC_035096.1	4597584	.	T	C	.	.	MAF_INRAE=24.051;MAF_USDA=8.824
NC_035096.1	4597623	.	G	A	.	.	MAF_USDA=4.098
NC_035096.1	4597713	.	T	G	.	.	MAF_INRAE=33.544;MAF_USDA=31.765
NC_035096.1	4597966	.	A	G	.	.	MAF_INRAE=14.167;MAF_USDA=6.25
NC_035096.1	4598194	.	C	T	.	.	MAF_INRAE=5.263
NC_035096.1	4598197	.	T	G	.	.	MAF_USDA=4.918
NC_035096.1	4598312	.	T	C	.	.	MAF_USDA=3.529
NC_035096.1	4598413	.	A	G	.	.	MAF_USDA=3.529
NC_035096.1	4598422	.	T	G	.	.	MAF_USDA=4.118
NC_035096.1	4598429	.	C	A	.	.	MAF_INRAE=9.494;MAF_USDA=25.0
NC_035096.1	4598430	.	G	A	.	.	MAF_INRAE=46.203;MAF_USDA=48.824
NC_035096.1	4598431	.	T	C	.	.	MAF_USDA=13.115
NC_035096.1	4598445	.	A	T	.	.	MAF_USDA=3.529
NC_035096.1	4598462	.	A	C	.	.	MAF_INRAE=39.241;MAF_USDA=42.857
NC_035096.1	4598524	.	C	T	.	.	MAF_USDA=4.167
NC_035096.1	4598543	.	A	T	.	.	MAF_INRAE=5.263;MAF_USDA=1.667
NC_035096.1	4598562	.	A	G	.	.	MAF_USDA=10.417
NC_035096.1	4598563	.	T	A	.	.	MAF_USDA=5.357
NC_035096.1	4598919	.	G	T	.	.	MAF_INRAE=44.937;MAF_USDA=25.882
NC_035096.1	4599013	.	C	A	.	.	MAF_USDA=1.639
NC_035096.1	4599043	.	C	A	.	.	MAF_INRAE=2.5;MAF_USDA=8.197
NC_035096.1	4599060	.	A	G	.	.	MAF_INRAE=5.263
NC_035096.1	4599063	.	C	A	.	.	MAF_USDA=1.639
NC_035096.1	4599091	.	A	G	.	.	MAF_INRAE=43.671;MAF_USDA=23.81
NC_035096.1	4599131	.	T	C	.	.	MAF_INRAE=14.557;MAF_USDA=5.882
NC_035096.1	4599135	.	T	C	.	.	MAF_USDA=4.098
NC_035096.1	4599146	.	T	C	.	.	MAF_USDA=49.412
NC_035096.1	4599153	.	A	C	.	.	MAF_INRAE=20.0;MAF_USDA=4.167
NC_035096.1	4599167	.	A	G	.	.	MAF_INRAE=24.051;MAF_USDA=8.824
NC_035096.1	4599181	.	G	A	.	.	MAF_INRAE=21.053;MAF_USDA=36.471
NC_035096.1	4599242	.	C	G	.	.	MAF_INRAE=2.5;MAF_USDA=13.115
NC_035096.1	4599252	.	C	T	.	.	MAF_INRAE=2.5
NC_035096.1	4599266	.	G	C	.	.	MAF_USDA=2.459
NC_035096.1	4599294	.	A	T	.	.	MAF_USDA=1.639
NC_035096.1	4599311	.	C	A	.	.	MAF_USDA=13.115
NC_035096.1	4599312	.	A	C	.	.	MAF_USDA=13.115
NC_035096.1	4599314	.	T	A	.	.	MAF_USDA=1.639
NC_035096.1	4599371	.	A	G	.	.	MAF_INRAE=14.557;MAF_USDA=5.294
NC_035096.1	4599378	.	A	G	.	.	MAF_USDA=13.934
NC_035096.1	4599421	.	T	A	.	.	MAF_USDA=2.459
NC_035096.1	4599462	.	G	A	.	.	MAF_USDA=1.639
NC_035096.1	4599482	.	G	T	.	.	MAF_USDA=1.639
NC_035096.1	4599598	.	C	A	.	.	MAF_USDA=2.459
NC_035096.1	4599619	.	A	G	.	.	MAF_INRAE=24.051;MAF_USDA=7.059
NC_035096.1	4599642	.	A	T	.	.	MAF_USDA=3.529
NC_035096.1	4599654	.	G	A	.	.	MAF_USDA=1.639
NC_035096.1	4599666	.	C	A	.	.	MAF_INRAE=5.263
NC_035096.1	4599814	.	C	A	.	.	MAF_USDA=2.459
NC_035096.1	4599903	.	T	C	.	.	MAF_USDA=4.098
NC_035096.1	4599904	.	A	G	.	.	MAF_INRAE=32.278;MAF_USDA=41.765
NC_035096.1	4600031	.	A	G	.	.	MAF_USDA=2.459
NC_035096.1	4600214	.	T	C	.	.	MAF_INRAE=5.263
NC_035096.1	4600219	.	C	T	.	.	MAF_INRAE=31.646;MAF_USDA=42.941
NC_035096.1	4600257	.	C	T	.	.	MAF_INRAE=5.263
NC_035096.1	4600347	.	G	A	.	.	MAF_USDA=4.918
NC_035096.1	4600352	.	T	G	.	.	MAF_INRAE=9.494;MAF_USDA=10.0
NC_035096.1	4600428	.	G	T	.	.	MAF_USDA=4.118
NC_035096.1	4600447	.	C	G	.	.	MAF_USDA=2.5
NC_035096.1	4600532	.	T	A	.	.	MAF_INRAE=44.304;MAF_USDA=24.118
NC_035096.1	4600575	.	A	T	.	.	MAF_INRAE=15.833;MAF_USDA=4.918
NC_035096.1	4600623	.	C	T	.	.	MAF_INRAE=3.797;MAF_USDA=12.353
NC_035096.1	4600720	.	C	T	.	.	MAF_USDA=9.412
NC_035096.1	4600734	.	C	T	.	.	MAF_USDA=1.667
NC_035096.1	4600783	.	G	A	.	.	MAF_USDA=1.667
NC_035096.1	4600851	.	G	T	.	.	MAF_USDA=2.5
NC_035096.1	4600954	.	A	G	.	.	MAF_USDA=5.172
NC_035096.1	4600957	.	A	T	.	.	MAF_USDA=5.172
NC_035096.1	4600986	.	T	C	.	.	MAF_USDA=35.976
NC_035096.1	4601022	.	A	T	.	.	MAF_USDA=5.085
NC_035096.1	4601132	.	C	T	.	.	MAF_INRAE=5.833;MAF_USDA=4.706
NC_035096.1	4601137	.	G	A	.	.	MAF_INRAE=15.833;MAF_USDA=3.279
NC_035096.1	4601167	.	C	G	.	.	MAF_INRAE=9.494;MAF_USDA=10.588
NC_035096.1	4601170	.	G	A	.	.	MAF_INRAE=16.667;MAF_USDA=4.098
NC_035096.1	4601176	.	G	A	.	.	MAF_USDA=3.279
NC_035096.1	4601201	.	T	C	.	.	MAF_INRAE=18.354;MAF_USDA=33.529
NC_035096.1	4601209	.	C	T	.	.	MAF_INRAE=9.494;MAF_USDA=10.0
NC_035096.1	4601230	.	T	G	.	.	MAF_USDA=3.279
NC_035096.1	4601238	.	A	C	.	.	MAF_USDA=3.571
NC_035096.1	4601263	.	G	T	.	.	MAF_INRAE=15.833;MAF_USDA=4.918
NC_035096.1	4601278	.	T	C	.	.	MAF_USDA=11.176
NC_035096.1	4601332	.	T	C	.	.	MAF_USDA=1.639
NC_035096.1	4601445	.	G	A	.	.	MAF_INRAE=15.833;MAF_USDA=4.098
NC_035096.1	4601648	.	G	T	.	.	MAF_INRAE=11.392;MAF_USDA=10.714
NC_035096.1	4601656	.	A	C	.	.	MAF_INRAE=20.886;MAF_USDA=37.5
NC_035096.1	4601660	.	G	T	.	.	MAF_INRAE=38.333;MAF_USDA=49.405
NC_035096.1	4601679	.	A	T	.	.	MAF_USDA=1.695
NC_035096.1	4601693	.	G	A	.	.	MAF_INRAE=9.494;MAF_USDA=10.241
NC_035096.1	4601732	.	G	T	.	.	MAF_INRAE=11.392;MAF_USDA=3.333
NC_035096.1	4601781	.	A	G	.	.	MAF_INRAE=15.19;MAF_USDA=10.169
NC_035096.1	4601804	.	T	G	.	.	MAF_INRAE=40.506;MAF_USDA=47.619
NC_035096.1	4601993	.	T	A	.	.	MAF_USDA=37.349
NC_035096.1	4602089	.	A	T	.	.	MAF_INRAE=15.19;MAF_USDA=15.833
NC_035096.1	4602090	.	C	T	.	.	MAF_USDA=3.333
NC_035096.1	4602103	.	C	T	.	.	MAF_INRAE=2.532;MAF_USDA=5.0
NC_035096.1	4602135	.	A	C	.	.	MAF_INRAE=2.5
NC_035096.1	4602141	.	G	A	.	.	MAF_USDA=2.976
NC_035096.1	4602176	.	C	T	.	.	MAF_INRAE=11.392;MAF_USDA=5.294
NC_035096.1	4602291	.	C	T	.	.	MAF_INRAE=5.263
NC_035096.1	4602314	.	T	G	.	.	MAF_INRAE=1.667
NC_035096.1	4602366	.	G	A	.	.	MAF_USDA=3.279
NC_035096.1	4602463	.	G	A	.	.	MAF_INRAE=11.392;MAF_USDA=20.0
NC_035096.1	4602488	.	G	A	.	.	MAF_USDA=5.294
NC_035096.1	4602742	.	T	G	.	.	MAF_INRAE=10.526;MAF_USDA=1.667
NC_035096.1	4602745	.	C	T	.	.	MAF_USDA=3.333
NC_035096.1	4602988	.	G	A	.	.	MAF_INRAE=2.532;MAF_USDA=11.475
NC_035096.1	4602992	.	G	C	.	.	MAF_INRAE=4.167;MAF_USDA=7.059
NC_035096.1	4603033	.	T	A	.	.	MAF_INRAE=15.823;MAF_USDA=7.647
NC_035096.1	4603036	.	G	A	.	.	MAF_INRAE=9.494;MAF_USDA=10.0
NC_035096.1	4603046	.	T	C	.	.	MAF_INRAE=13.291;MAF_USDA=5.738
NC_035096.1	4603108	.	G	A	.	.	MAF_INRAE=13.291;MAF_USDA=5.738
NC_035096.1	4603345	.	A	G	.	.	MAF_INRAE=3.165;MAF_USDA=15.882
NC_035096.1	4603422	.	G	A	.	.	MAF_INRAE=9.494;MAF_USDA=10.0
NC_035096.1	4603435	.	G	A	.	.	MAF_INRAE=14.557;MAF_USDA=7.059
NC_035096.1	4603503	.	C	A	.	.	MAF_USDA=10.656
NC_035096.1	4603537	.	G	A	.	.	MAF_USDA=1.639
NC_035096.1	4603609	.	G	A	.	.	MAF_INRAE=2.5;MAF_USDA=7.647
NC_035096.1	4603713	.	C	T	.	.	MAF_INRAE=9.494;MAF_USDA=11.176
NC_035096.1	4603808	.	G	A	.	.	MAF_INRAE=8.228;MAF_USDA=1.639
NC_035096.1	4603832	.	AGAAGG	AGAAGA	.	.	MAF_USDA=6.25
NC_035096.1	4603852	.	C	T	.	.	MAF_INRAE=9.494;MAF_USDA=14.706
NC_035096.1	4603855	.	T	A	.	.	MAF_USDA=3.529
NC_035096.1	4603863	.	G	A	.	.	MAF_INRAE=9.494;MAF_USDA=10.0
NC_035096.1	4603869	.	C	G	.	.	MAF_INRAE=5.263
NC_035096.1	4603985	.	C	A	.	.	MAF_INRAE=8.861;MAF_USDA=1.639
NC_035096.1	4603992	.	A	T	.	.	MAF_INRAE=36.076;MAF_USDA=20.588
NC_035096.1	4604056	.	C	G	.	.	MAF_INRAE=9.494;MAF_USDA=25.0
NC_035096.1	4604058	.	T	G	.	.	MAF_INRAE=2.532
NC_035096.1	4604091	.	T	A	.	.	MAF_INRAE=20.0;MAF_USDA=18.75
NC_035096.1	4604099	.	A	T	.	.	MAF_USDA=4.918
NC_035096.1	4604133	.	G	T	.	.	MAF_USDA=2.353
NC_035096.1	4604202	.	A	C	.	.	MAF_INRAE=40.0;MAF_USDA=41.176
NC_035096.1	4604223	.	A	T	.	.	MAF_INRAE=15.0;MAF_USDA=1.639
NC_035096.1	4604224	.	A	C	.	.	MAF_INRAE=45.0;MAF_USDA=41.765
NC_035096.1	4604229	.	G	A	.	.	MAF_INRAE=16.667;MAF_USDA=5.294
NC_035096.1	4604245	.	C	G	.	.	MAF_INRAE=19.167;MAF_USDA=20.0
NC_035096.1	4604286	.	T	G	.	.	MAF_USDA=8.333
NC_035096.1	4606671	.	A	G	.	.	MAF_USDA=12.5
NC_035096.1	4608083	.	A	G	.	.	MAF_USDA=1.639
NC_035096.1	4608124	.	A	G	.	.	MAF_INRAE=10.526;MAF_USDA=22.353
NC_035096.1	4608145	.	C	T	.	.	MAF_INRAE=42.105;MAF_USDA=14.706
NC_035096.1	4608192	.	C	A	.	.	MAF_USDA=2.459
NC_035096.1	4608200	.	A	G	.	.	MAF_INRAE=10.526;MAF_USDA=8.197
NC_035096.1	4608210	.	G	T	.	.	MAF_INRAE=31.579;MAF_USDA=12.941
NC_035096.1	4608247	.	G	C	.	.	MAF_INRAE=5.263;MAF_USDA=2.459
NC_035096.1	4608257	.	A	C	.	.	MAF_INRAE=31.579;MAF_USDA=12.353
NC_035096.1	4608270	.	T	C	.	.	MAF_INRAE=10.526;MAF_USDA=4.918
NC_035096.1	4608371	.	C	T	.	.	MAF_INRAE=10.526;MAF_USDA=27.059
NC_035096.1	4608403	.	T	G	.	.	MAF_USDA=4.918
NC_035096.1	4608500	.	T	G	.	.	MAF_INRAE=4.43;MAF_USDA=12.353
NC_035096.1	4608541	.	A	T	.	.	MAF_USDA=1.639
NC_035096.1	4608593	.	A	T	.	.	MAF_INRAE=16.456;MAF_USDA=5.294
NC_035096.1	4608609	.	C	T	.	.	MAF_INRAE=16.456;MAF_USDA=5.294
NC_035096.1	4608624	.	G	C	.	.	MAF_USDA=1.639
NC_035096.1	4608671	.	G	A	.	.	MAF_INRAE=5.263
NC_035096.1	4608674	.	G	A	.	.	MAF_USDA=6.471
NC_035096.1	4608705	.	G	A	.	.	MAF_USDA=7.647
NC_035096.1	4608709	.	T	G	.	.	MAF_USDA=1.639
NC_035096.1	4608733	.	G	T	.	.	MAF_INRAE=48.734;MAF_USDA=27.647
NC_035096.1	4608764	.	A	T	.	.	MAF_USDA=2.459
NC_035096.1	4608773	.	A	T	.	.	MAF_USDA=1.639
NC_035096.1	4608787	.	T	A	.	.	MAF_USDA=4.918
NC_035096.1	4608824	.	A	C	.	.	MAF_INRAE=1.667;MAF_USDA=3.279
NC_035096.1	4608869	.	C	A	.	.	MAF_USDA=5.833
NC_035096.1	4608922	.	C	T	.	.	MAF_INRAE=1.667;MAF_USDA=4.167
NC_035096.1	4608953	.	T	G	.	.	MAF_USDA=2.5
NC_035096.1	4608980	.	T	G	.	.	MAF_USDA=20.833
NC_035096.1	4609126	.	T	C	.	.	MAF_INRAE=10.759;MAF_USDA=10.119
NC_035096.1	4609149	.	A	C	.	.	MAF_USDA=20.833
NC_035096.1	4609154	.	G	A	.	.	MAF_USDA=4.167
NC_035096.1	4609164	.	A	T	.	.	MAF_USDA=21.176
NC_035096.1	4609174	.	T	C	.	.	MAF_USDA=11.475
NC_035096.1	4609187	.	C	A	.	.	MAF_USDA=10.417
NC_035096.1	4609202	.	A	T	.	.	MAF_USDA=28.235
NC_035096.1	4609240	.	T	A	.	.	MAF_INRAE=6.667
NC_035096.1	4609257	.	C	G	.	.	MAF_INRAE=48.101;MAF_USDA=27.647
NC_035096.1	4609263	.	C	A	.	.	MAF_INRAE=2.5
NC_035096.1	4609267	.	C	T	.	.	MAF_INRAE=4.43;MAF_USDA=11.176
NC_035096.1	4609278	.	T	A	.	.	MAF_INRAE=1.667
NC_035096.1	4609287	.	T	C	.	.	MAF_USDA=1.639
NC_035096.1	4609321	.	C	T	.	.	MAF_USDA=1.639
NC_035096.1	4609368	.	C	A	.	.	MAF_INRAE=27.215;MAF_USDA=12.941
NC_035096.1	4609406	.	A	C	.	.	MAF_USDA=2.083
NC_035096.1	4609433	.	C	T	.	.	MAF_INRAE=4.167;MAF_USDA=7.059
NC_035096.1	4609458	.	A	C	.	.	MAF_INRAE=2.5
NC_035096.1	4609464	.	T	C	.	.	MAF_USDA=1.639
NC_035096.1	4609465	.	T	G	.	.	MAF_USDA=4.918
NC_035096.1	4609525	.	G	T	.	.	MAF_USDA=1.639
NC_035096.1	4609527	.	T	A	.	.	MAF_INRAE=27.215;MAF_USDA=18.824
NC_035096.1	4609595	.	C	A	.	.	MAF_INRAE=5.263
NC_035096.1	4609629	.	A	C	.	.	MAF_INRAE=12.5;MAF_USDA=3.279
NC_035096.1	4609662	.	C	A	.	.	MAF_INRAE=8.861;MAF_USDA=1.639
NC_035096.1	4609739	.	G	A	.	.	MAF_USDA=6.25
NC_035096.1	4609750	.	G	A	.	.	MAF_INRAE=47.468;MAF_USDA=41.667
NC_035096.1	4609771	.	A	T	.	.	MAF_INRAE=27.215;MAF_USDA=20.0
NC_035096.1	4609773	.	A	G	.	.	MAF_INRAE=24.167;MAF_USDA=15.882
NC_035096.1	4609801	.	C	T	.	.	MAF_USDA=2.459
NC_035096.1	4609894	.	G	A	.	.	MAF_INRAE=19.167;MAF_USDA=5.294
NC_035096.1	4609900	.	G	A	.	.	MAF_INRAE=10.759;MAF_USDA=10.0
NC_035096.1	4609942	.	G	A	.	.	MAF_USDA=2.459
NC_035096.1	4609950	.	A	G	.	.	MAF_INRAE=10.833;MAF_USDA=1.639
NC_035096.1	4609967	.	G	A	.	.	MAF_INRAE=15.823;MAF_USDA=6.471
NC_035096.1	4609989	.	G	A	.	.	MAF_INRAE=48.101;MAF_USDA=27.059
NC_035096.1	4609995	.	C	T	.	.	MAF_USDA=1.765
NC_035096.1	4610032	.	A	C	.	.	MAF_INRAE=17.089;MAF_USDA=6.471
NC_035096.1	4610062	.	A	G	.	.	MAF_INRAE=41.772;MAF_USDA=25.882
NC_035096.1	4610180	.	G	C	.	.	MAF_INRAE=27.848;MAF_USDA=19.412
NC_035096.1	4610212	.	C	T	.	.	MAF_INRAE=4.43;MAF_USDA=12.353
NC_035096.1	4610223	.	T	A	.	.	MAF_INRAE=27.215;MAF_USDA=19.412
NC_035096.1	4610303	.	T	A	.	.	MAF_USDA=4.918
NC_035096.1	4610328	.	T	A	.	.	MAF_USDA=6.25
NC_035096.1	4610343	.	G	A	.	.	MAF_INRAE=16.456;MAF_USDA=5.882
NC_035096.1	4610366	.	G	T	.	.	MAF_USDA=1.639
NC_035096.1	4610371	.	G	A	.	.	MAF_INRAE=10.759;MAF_USDA=10.0
NC_035096.1	4610449	.	G	T	.	.	MAF_INRAE=15.789;MAF_USDA=28.235
NC_035096.1	4610521	.	T	C	.	.	MAF_USDA=3.279
NC_035096.1	4610581	.	A	G	.	.	MAF_INRAE=16.456;MAF_USDA=6.471
NC_035096.1	4610798	.	A	C	.	.	MAF_INRAE=5.263
NC_035096.1	4610819	.	A	G	.	.	MAF_INRAE=2.5
NC_035096.1	4610852	.	G	C	.	.	MAF_INRAE=48.734;MAF_USDA=31.176
NC_035096.1	4610889	.	C	T	.	.	MAF_USDA=1.639
NC_035096.1	4610941	.	C	T	.	.	MAF_INRAE=27.215;MAF_USDA=15.882
NC_035096.1	4610990	.	G	A	.	.	MAF_INRAE=27.215;MAF_USDA=37.5
NC_035096.1	4611006	.	G	A	.	.	MAF_INRAE=19.167;MAF_USDA=4.706
NC_035096.1	4611024	.	G	A	.	.	MAF_USDA=2.459
NC_035096.1	4611044	.	G	A	.	.	MAF_USDA=1.176
NC_035096.1	4611081	.	C	T	.	.	MAF_INRAE=19.167;MAF_USDA=5.294
NC_035096.1	4611124	.	C	A	.	.	MAF_USDA=2.941
NC_035096.1	4611179	.	T	A	.	.	MAF_USDA=5.738
NC_035096.1	4611191	.	A	G	.	.	MAF_INRAE=10.759;MAF_USDA=10.0
NC_035096.1	4611194	.	C	A	.	.	MAF_INRAE=5.263
NC_035096.1	4611230	.	A	G	.	.	MAF_USDA=1.639
NC_035096.1	4611233	.	G	A	.	.	MAF_INRAE=26.582;MAF_USDA=15.882
NC_035096.1	4611242	.	A	G	.	.	MAF_INRAE=4.43;MAF_USDA=12.941
NC_035096.1	4611298	.	G	T	.	.	MAF_USDA=13.115
NC_035096.1	4611368	.	A	G	.	.	MAF_INRAE=18.354;MAF_USDA=5.882
NC_035096.1	4611417	.	G	A	.	.	MAF_INRAE=14.167;MAF_USDA=6.471
NC_035096.1	4611459	.	C	T	.	.	MAF_USDA=2.459
NC_035096.1	4611470	.	C	T	.	.	MAF_INRAE=16.456;MAF_USDA=5.294
NC_035096.1	4611529	.	C	A	.	.	MAF_INRAE=2.532
NC_035096.1	4611596	.	G	T	.	.	MAF_INRAE=12.5
NC_035096.1	4611665	.	G	C	.	.	MAF_INRAE=2.532
NC_035096.1	4611679	.	A	C	.	.	MAF_INRAE=27.848;MAF_USDA=15.882
NC_035096.1	4611692	.	G	A	.	.	MAF_INRAE=27.848;MAF_USDA=15.882
NC_035096.1	4611703	.	G	A	.	.	MAF_USDA=1.639
NC_035096.1	4611803	.	G	T	.	.	MAF_INRAE=32.278;MAF_USDA=23.529
NC_035096.1	4611809	.	G	T	.	.	MAF_INRAE=15.789;MAF_USDA=27.647
NC_035096.1	4611831	.	G	A	.	.	MAF_INRAE=5.263
NC_035096.1	4611871	.	C	T	.	.	MAF_USDA=1.639
NC_035096.1	4611890	.	T	A	.	.	MAF_INRAE=2.532
NC_035096.1	4611895	.	C	A	.	.	MAF_USDA=2.459
NC_035096.1	4611929	.	G	T	.	.	MAF_INRAE=16.456;MAF_USDA=5.882
NC_035096.1	4611969	.	G	A	.	.	MAF_INRAE=12.5
NC_035096.1	4611982	.	T	C	.	.	MAF_INRAE=27.215;MAF_USDA=15.882
NC_035096.1	4612069	.	T	C	.	.	MAF_INRAE=27.215;MAF_USDA=16.471
NC_035096.1	4612246	.	A	T	.	.	MAF_INRAE=41.139;MAF_USDA=29.412
NC_035096.1	4612278	.	G	T	.	.	MAF_USDA=3.279
NC_035096.1	4612310	.	G	C	.	.	MAF_INRAE=10.526;MAF_USDA=16.393
NC_035096.1	4612311	.	G	T	.	.	MAF_USDA=1.639
NC_035096.1	4612333	.	T	G	.	.	MAF_INRAE=19.167;MAF_USDA=7.059
NC_035096.1	4612429	.	G	T	.	.	MAF_USDA=4.098
NC_035096.1	4612473	.	C	T	.	.	MAF_INRAE=13.333;MAF_USDA=4.118
NC_035096.1	4612580	.	A	G	.	.	MAF_INRAE=31.579;MAF_USDA=25.0
NC_035096.1	4612586	.	A	T	.	.	MAF_INRAE=36.842;MAF_USDA=37.5
NC_035096.1	4612590	.	T	A	.	.	MAF_USDA=10.417
NC_035096.1	4612591	.	T	A	.	.	MAF_USDA=10.417
NC_035096.1	4612606	.	T	G	.	.	MAF_INRAE=27.848;MAF_USDA=37.5
NC_035096.1	4612614	.	C	T	.	.	MAF_INRAE=10.759;MAF_USDA=10.0
NC_035096.1	4612663	.	C	T	.	.	MAF_INRAE=17.089;MAF_USDA=5.882
NC_035096.1	4612692	.	G	A	.	.	MAF_USDA=2.083
NC_035096.1	4612703	.	G	A	.	.	MAF_USDA=4.098
NC_035096.1	4612725	.	A	G	.	.	MAF_USDA=4.918
NC_035096.1	4612790	.	G	A	.	.	MAF_USDA=1.639
NC_035096.1	4612864	.	C	T	.	.	MAF_INRAE=17.089;MAF_USDA=6.098
NC_035096.1	4612865	.	G	A	.	.	MAF_INRAE=10.526
NC_035096.1	4612881	.	T	C	.	.	MAF_INRAE=27.5;MAF_USDA=20.732
NC_035096.1	4612901	.	C	T	.	.	MAF_USDA=3.448
NC_035096.1	4616136	.	A	T	.	.	MAF_INRAE=26.316
NC_035096.1	4616231	.	T	G	.	.	MAF_INRAE=45.57;MAF_USDA=28.824
NC_035096.1	4616258	.	T	C	.	.	MAF_INRAE=44.304;MAF_USDA=30.588
NC_035096.1	4616259	.	G	T	.	.	MAF_USDA=2.459
NC_035096.1	4616296	.	G	A	.	.	MAF_INRAE=10.526
NC_035096.1	4616316	.	A	G	.	.	MAF_INRAE=10.526;MAF_USDA=15.882
NC_035096.1	4616334	.	T	G	.	.	MAF_INRAE=14.167
NC_035096.1	4616361	.	A	G	.	.	MAF_USDA=2.976
NC_035096.1	4616390	.	G	A	.	.	MAF_INRAE=18.987;MAF_USDA=7.143
NC_035096.1	4616396	.	C	T	.	.	MAF_USDA=2.976
NC_035096.1	4616415	.	G	A	.	.	MAF_INRAE=3.797;MAF_USDA=33.333
NC_035096.1	4616416	.	T	C	.	.	MAF_INRAE=12.5
NC_035096.1	4616481	.	C	T	.	.	MAF_INRAE=12.5;MAF_USDA=37.647
NC_035096.1	4616491	.	T	A	.	.	MAF_INRAE=40.833;MAF_USDA=25.294
NC_035096.1	4616541	.	C	T	.	.	MAF_INRAE=1.667;MAF_USDA=4.167
NC_035096.1	4616601	.	C	A	.	.	MAF_USDA=3.279
NC_035096.1	4616644	.	G	A,*	.	.	MAF_INRAE=5.263
NC_035096.1	4616702	.	C	T	.	.	MAF_INRAE=31.646;MAF_USDA=25.882
NC_035096.1	4616709	.	C	A	.	.	MAF_INRAE=42.405;MAF_USDA=48.824
NC_035096.1	4616760	.	G	A	.	.	MAF_INRAE=16.456
NC_035096.1	4616771	.	C	A	.	.	MAF_INRAE=13.924;MAF_USDA=12.941
NC_035096.1	4616785	.	G	A	.	.	MAF_INRAE=26.316;MAF_USDA=1.765
NC_035096.1	4616797	.	G	A	.	.	MAF_INRAE=12.5;MAF_USDA=13.529
NC_035096.1	4616812	.	T	A	.	.	MAF_USDA=1.639
NC_035096.1	4616893	.	G	A	.	.	MAF_INRAE=8.861;MAF_USDA=1.639
NC_035096.1	4616931	.	C	A	.	.	MAF_INRAE=24.684;MAF_USDA=35.882
NC_035096.1	4616967	.	A	C	.	.	MAF_USDA=1.639
NC_035096.1	4617076	.	C	A	.	.	MAF_USDA=4.918
NC_035096.1	4617097	.	A	T	.	.	MAF_INRAE=12.5
NC_035096.1	4617099	.	C	G	.	.	MAF_INRAE=12.5
NC_035096.1	4617148	.	G	C	.	.	MAF_INRAE=23.418;MAF_USDA=13.69
NC_035096.1	4617161	.	A	G	.	.	MAF_INRAE=23.418;MAF_USDA=13.69
NC_035096.1	4617164	.	T	G	.	.	MAF_INRAE=25.0;MAF_USDA=35.119
NC_035096.1	4617194	.	C	A	.	.	MAF_INRAE=32.278;MAF_USDA=27.059
NC_035096.1	4617282	.	C	T	.	.	MAF_INRAE=12.5;MAF_USDA=3.279
NC_035096.1	4617287	.	A	C	.	.	MAF_USDA=1.639
NC_035096.1	4617320	.	C	A	.	.	MAF_USDA=33.333
NC_035096.1	4617346	.	C	A	.	.	MAF_INRAE=13.924;MAF_USDA=12.941
NC_035096.1	4617439	.	G	A	.	.	MAF_USDA=3.529
NC_035096.1	4617500	.	G	A	.	.	MAF_INRAE=23.418;MAF_USDA=22.941
NC_035096.1	4617512	.	C	T	.	.	MAF_INRAE=13.924;MAF_USDA=12.941
NC_035096.1	4617518	.	C	T	.	.	MAF_INRAE=32.278;MAF_USDA=27.647
NC_035096.1	4617661	.	T	G	.	.	MAF_USDA=3.279
NC_035096.1	4617776	.	G	T	.	.	MAF_USDA=10.656
NC_035096.1	4617797	.	G	T	.	.	MAF_USDA=1.639
NC_035096.1	4617844	.	A	G	.	.	MAF_INRAE=23.418
NC_035096.1	4617928	.	A	T	.	.	MAF_INRAE=45.57
NC_035096.1	4617934	.	G	A	.	.	MAF_USDA=1.639
NC_035096.1	4618036	.	A	G	.	.	MAF_USDA=2.941
NC_035096.1	4618103	.	A	G	.	.	MAF_INRAE=32.278;MAF_USDA=25.882
NC_035096.1	4618111	.	A	G	.	.	MAF_INRAE=10.759;MAF_USDA=11.475
NC_035096.1	4618112	.	C	T	.	.	MAF_INRAE=14.167;MAF_USDA=4.118
NC_035096.1	4618138	.	C	A	.	.	MAF_INRAE=13.333;MAF_USDA=1.765
NC_035096.1	4618164	.	G	A	.	.	MAF_INRAE=32.278;MAF_USDA=22.941
NC_035096.1	4618183	.	G	A	.	.	MAF_INRAE=13.924;MAF_USDA=12.353
NC_035096.1	4618206	.	A	G	.	.	MAF_USDA=5.738
NC_035096.1	4618276	.	T	C	.	.	MAF_INRAE=10.127;MAF_USDA=11.475
NC_035096.1	4618294	.	C	T	.	.	MAF_INRAE=45.57;MAF_USDA=35.294
NC_035096.1	4618306	.	G	A	.	.	MAF_INRAE=42.105;MAF_USDA=42.941
NC_035096.1	4618320	.	A	G	.	.	MAF_INRAE=15.823;MAF_USDA=2.353
NC_035096.1	4618333	.	A	C	.	.	MAF_USDA=1.639
NC_035096.1	4618400	.	G	T	.	.	MAF_USDA=9.322
NC_035096.1	4618911	.	T	A	.	.	MAF_USDA=43.75
NC_035096.1	4618928	.	C	T	.	.	MAF_INRAE=12.025;MAF_USDA=5.294
NC_035096.1	4618991	.	A	T	.	.	MAF_USDA=9.836
NC_035096.1	4619011	.	G	C	.	.	MAF_INRAE=10.759;MAF_USDA=11.475
NC_035096.1	4619018	.	G	A	.	.	MAF_INRAE=5.263
NC_035096.1	4619102	.	A	G	.	.	MAF_INRAE=27.215;MAF_USDA=34.118
NC_035096.1	4619138	.	A	C	.	.	MAF_INRAE=10.759;MAF_USDA=9.836
NC_035096.1	4619139	.	C	T	.	.	MAF_INRAE=5.263
NC_035096.1	4619178	.	C	A	.	.	MAF_INRAE=13.924;MAF_USDA=11.765
NC_035096.1	4619280	.	A	C	.	.	MAF_USDA=2.459
NC_035096.1	4619291	.	C	A	.	.	MAF_INRAE=17.722;MAF_USDA=11.765
NC_035096.1	4619343	.	C	T	.	.	MAF_USDA=1.639
NC_035096.1	4619344	.	G	A	.	.	MAF_INRAE=2.532
NC_035096.1	4619369	.	T	C	.	.	MAF_INRAE=5.0;MAF_USDA=20.833
NC_035096.1	4619415	.	A	T	.	.	MAF_INRAE=15.789;MAF_USDA=33.529
NC_035096.1	4619430	.	C	T	.	.	MAF_USDA=1.765
NC_035096.1	4619452	.	G	A	.	.	MAF_USDA=12.5
NC_035096.1	4619469	.	A	G	.	.	MAF_INRAE=9.494;MAF_USDA=5.882
NC_035096.1	4619521	.	G	A	.	.	MAF_INRAE=14.557;MAF_USDA=13.529
NC_035096.1	4619522	.	C	T	.	.	MAF_INRAE=5.263
NC_035096.1	4619533	.	T	C	.	.	MAF_USDA=1.639
NC_035096.1	4619540	.	G	A	.	.	MAF_USDA=2.941
NC_035096.1	4619584	.	C	T	.	.	MAF_INRAE=8.861;MAF_USDA=1.639
NC_035096.1	4619631	.	G	A	.	.	MAF_USDA=6.471
NC_035096.1	4619647	.	C	G	.	.	MAF_INRAE=5.263;MAF_USDA=15.294
NC_035096.1	4619670	.	A	G	.	.	MAF_INRAE=10.526;MAF_USDA=22.353
NC_035096.1	4619676	.	T	G	.	.	MAF_USDA=1.639
NC_035096.1	4619688	.	C	T	.	.	MAF_INRAE=42.105;MAF_USDA=12.941
NC_035096.1	4619727	.	T	G	.	.	MAF_USDA=2.941
NC_035096.1	4619755	.	T	C	.	.	MAF_INRAE=47.368;MAF_USDA=28.824
NC_035096.1	4619815	.	G	A	.	.	MAF_USDA=1.639
NC_035096.1	4619830	.	T	C	.	.	MAF_INRAE=12.025;MAF_USDA=26.667
NC_035096.1	4619844	.	C	T	.	.	MAF_USDA=1.639
NC_035096.1	4619911	.	A	G	.	.	MAF_INRAE=11.392;MAF_USDA=27.869
NC_035096.1	4619936	.	G	A	.	.	MAF_INRAE=17.5;MAF_USDA=25.0
NC_035096.1	4619978	.	G	C	.	.	MAF_USDA=5.738
NC_035096.1	4620114	.	C	A	.	.	MAF_USDA=1.639
NC_035096.1	4620135	.	C	T	.	.	MAF_INRAE=29.747;MAF_USDA=45.294
NC_035096.1	4620173	.	A	G	.	.	MAF_INRAE=23.418;MAF_USDA=14.706
NC_035096.1	4620187	.	A	T	.	.	MAF_USDA=4.098
NC_035096.1	4620201	.	G	T	.	.	MAF_INRAE=27.215;MAF_USDA=26.471
NC_035096.1	4620211	.	C	G	.	.	MAF_INRAE=34.81;MAF_USDA=37.647
NC_035096.1	4620231	.	C	A	.	.	MAF_USDA=2.083
NC_035096.1	4620252	.	C	T	.	.	MAF_USDA=2.083
NC_035096.1	4620258	.	A	T	.	.	MAF_INRAE=34.177;MAF_USDA=41.765
NC_035096.1	4620360	.	T	A	.	.	MAF_USDA=2.459
NC_035096.1	4620361	.	A	T	.	.	MAF_USDA=2.459
NC_035096.1	4620365	.	A	T	.	.	MAF_USDA=1.639
NC_035096.1	4620397	.	T	G	.	.	MAF_INRAE=17.5;MAF_USDA=5.294
NC_035096.1	4620407	.	T	C	.	.	MAF_INRAE=15.19;MAF_USDA=22.353
NC_035096.1	4620416	.	A	T	.	.	MAF_INRAE=12.5
NC_035096.1	4620446	.	A	T	.	.	MAF_INRAE=27.215;MAF_USDA=25.882
NC_035096.1	4620476	.	G	T	.	.	MAF_USDA=4.167
NC_035096.1	4620483	.	T	C	.	.	MAF_INRAE=27.215;MAF_USDA=25.294
NC_035096.1	4620596	.	C	T	.	.	MAF_INRAE=33.544;MAF_USDA=37.647
NC_035096.1	4620622	.	T	A	.	.	MAF_INRAE=27.215;MAF_USDA=25.882
NC_035096.1	4620752	.	A	G	.	.	MAF_INRAE=37.975;MAF_USDA=37.059
NC_035096.1	4620874	.	C	T	.	.	MAF_INRAE=37.975;MAF_USDA=36.471
NC_035096.1	4620878	.	G	T	.	.	MAF_INRAE=40.833;MAF_USDA=37.647
NC_035096.1	4620880	.	T	C	.	.	MAF_INRAE=40.833;MAF_USDA=37.059
NC_035096.1	4620896	.	G	A	.	.	MAF_INRAE=37.975;MAF_USDA=37.647
NC_035096.1	4620965	.	A	G	.	.	MAF_USDA=3.279
NC_035096.1	4621005	.	T	C	.	.	MAF_INRAE=10.759;MAF_USDA=3.279
NC_035096.1	4621098	.	G	A	.	.	MAF_INRAE=2.532;MAF_USDA=14.706
NC_035096.1	4621119	.	T	G	.	.	MAF_USDA=3.279
NC_035096.1	4621130	.	T	G	.	.	MAF_USDA=5.738
NC_035096.1	4621177	.	C	T	.	.	MAF_INRAE=12.025;MAF_USDA=5.882
NC_035096.1	4621193	.	G	A	.	.	MAF_INRAE=26.316;MAF_USDA=1.765
NC_035096.1	4621220	.	CAGATTTGTGAAG	CAGATTTGTGAAC	.	.	MAF_USDA=12.5
NC_035096.1	4621232	.	G	C	.	.	MAF_INRAE=26.582;MAF_USDA=30.328
NC_035096.1	4621268	.	C	G	.	.	MAF_INRAE=8.861
NC_035096.1	4621288	.	C	T	.	.	MAF_INRAE=13.924;MAF_USDA=12.941
NC_035096.1	4621362	.	T	G	.	.	MAF_INRAE=2.532;MAF_USDA=15.294
NC_035096.1	4621375	.	C	T	.	.	MAF_USDA=2.459
NC_035096.1	4621398	.	G	T	.	.	MAF_USDA=1.639
NC_035096.1	4621439	.	G	T	.	.	MAF_USDA=2.459
NC_035096.1	4621473	.	A	T	.	.	MAF_USDA=1.639
NC_035096.1	4621508	.	A	T	.	.	MAF_INRAE=5.263;MAF_USDA=15.294
NC_035096.1	4621598	.	T	C	.	.	MAF_INRAE=12.025;MAF_USDA=5.882
NC_035096.1	4621640	.	C	T	.	.	MAF_USDA=10.656
NC_035096.1	4621663	.	T	C	.	.	MAF_INRAE=37.975;MAF_USDA=43.75
NC_035096.1	4621676	.	T	A	.	.	MAF_USDA=2.459
NC_035096.1	4621714	.	T	G	.	.	MAF_USDA=12.5
NC_035096.1	4621755	.	T	G	.	.	MAF_USDA=25.0
NC_035096.1	4621775	.	T	C	.	.	MAF_INRAE=1.667;MAF_USDA=19.512
NC_035096.1	4621782	.	T	C	.	.	MAF_INRAE=20.0;MAF_USDA=19.512
NC_035096.1	4621809	.	T	A	.	.	MAF_INRAE=19.167;MAF_USDA=25.0
NC_035096.1	4621815	.	A	T	.	.	MAF_INRAE=1.667;MAF_USDA=12.5
NC_035096.1	4621830	.	A	C	.	.	MAF_INRAE=25.0;MAF_USDA=37.5
NC_035096.1	4621891	.	T	C	.	.	MAF_INRAE=1.667;MAF_USDA=15.854
NC_035096.1	4621902	.	A	G	.	.	MAF_INRAE=1.667;MAF_USDA=15.854
NC_035096.1	4621916	.	A	G	.	.	MAF_USDA=16.463
NC_035096.1	4621948	.	A	C	.	.	MAF_USDA=3.659
NC_035096.1	4621996	.	C	T	.	.	MAF_INRAE=35.0;MAF_USDA=40.244
NC_035096.1	4622005	.	G	T	.	.	MAF_INRAE=14.167;MAF_USDA=4.31
NC_035096.1	4622041	.	T	A	.	.	MAF_INRAE=1.667;MAF_USDA=1.724
NC_035096.1	4622086	.	C	T	.	.	MAF_INRAE=19.167;MAF_USDA=14.634
NC_035096.1	4622114	.	C	A	.	.	MAF_USDA=2.586
NC_035096.1	4622181	.	A	C	.	.	MAF_USDA=3.049
NC_035096.1	4622325	.	G	A	.	.	MAF_USDA=45.833
NC_035096.1	4622357	.	G	A	.	.	MAF_USDA=27.083
NC_035096.1	4622579	.	C	T	.	.	MAF_USDA=25.0
NC_035096.1	4622679	.	A	G	.	.	MAF_USDA=47.917
NC_035096.1	4622690	.	A	C	.	.	MAF_USDA=47.917
NC_035096.1	4622838	.	A	T	.	.	MAF_USDA=25.0
NC_035096.1	4622865	.	C	A	.	.	MAF_USDA=35.417
NC_035096.1	4623072	.	G	C	.	.	MAF_USDA=47.826
NC_035096.1	4623250	.	T	G	.	.	MAF_USDA=6.25
NC_035096.1	4623262	.	C	T	.	.	MAF_USDA=45.833
NC_035096.1	4623295	.	C	T	.	.	MAF_USDA=45.833
NC_035096.1	4623587	.	C	A	.	.	MAF_USDA=4.167
NC_035096.1	4623819	.	A	C	.	.	MAF_USDA=33.333
NC_035096.1	4623841	.	T	G	.	.	MAF_USDA=45.833
NC_035096.1	4623896	.	C	T	.	.	MAF_USDA=39.583
NC_035096.1	4623981	.	T	C	.	.	MAF_USDA=43.75
NC_035096.1	4624023	.	A	C	.	.	MAF_USDA=33.333
NC_035096.1	4624247	.	A	C	.	.	MAF_USDA=14.583
NC_035096.1	4624522	.	C	A	.	.	MAF_USDA=20.833
NC_035096.1	4624675	.	A	G	.	.	MAF_USDA=39.583
NC_035096.1	4624688	.	G	A	.	.	MAF_USDA=39.583
NC_035096.1	4624689	.	A	C	.	.	MAF_USDA=6.25
NC_035096.1	4624745	.	A	T	.	.	MAF_USDA=16.667
NC_035096.1	4624983	.	G	A	.	.	MAF_USDA=6.25
NC_035096.1	4625024	.	G	T	.	.	MAF_USDA=8.333
NC_035096.1	4625069	.	G	A	.	.	MAF_USDA=6.25
NC_035096.1	4625116	.	G	A	.	.	MAF_USDA=6.25
NC_035096.1	4625149	.	T	G	.	.	MAF_USDA=10.417
NC_035096.1	4625224	.	C	T	.	.	MAF_USDA=12.5
NC_035096.1	4625225	.	C	T	.	.	MAF_USDA=12.5
NC_035096.1	4625295	.	C	T	.	.	MAF_USDA=18.75
NC_035096.1	4625428	.	A	C	.	.	MAF_USDA=14.583
NC_035096.1	4625537	.	A	T	.	.	MAF_USDA=6.25
NC_035096.1	4625601	.	G	A	.	.	MAF_USDA=3.659
NC_035096.1	4625667	.	G	A	.	.	MAF_USDA=1.724
NC_035096.1	4625679	.	A	G	.	.	MAF_USDA=18.293
NC_035096.1	4625691	.	T	G	.	.	MAF_USDA=6.25
NC_035096.1	4625741	.	C	G	.	.	MAF_USDA=1.724
NC_035096.1	4625754	.	G	A	.	.	MAF_USDA=1.724
NC_035096.1	4625769	.	A	C	.	.	MAF_USDA=36.585
NC_035096.1	4625814	.	T	C	.	.	MAF_USDA=4.167
NC_035096.1	4625818	.	T	C	.	.	MAF_USDA=7.317
NC_035096.1	4625942	.	C	G	.	.	MAF_USDA=4.167
NC_035096.1	4625950	.	T	A	.	.	MAF_USDA=47.917
NC_035096.1	4625970	.	C	A	.	.	MAF_USDA=31.25
NC_035096.1	4625971	.	C	A	.	.	MAF_USDA=33.333
NC_035096.1	4626071	.	T	G	.	.	MAF_USDA=39.583
NC_035096.1	4626197	.	T	C	.	.	MAF_USDA=45.833
NC_035096.1	4626216	.	G	T	.	.	MAF_USDA=4.167
NC_035096.1	4626381	.	G	A	.	.	MAF_USDA=14.583
NC_035096.1	4628893	.	A	G	.	.	MAF_USDA=6.25
NC_035096.1	4628926	.	ATGT	ATGC	.	.	MAF_USDA=31.25
NC_035096.1	4628972	.	C	A	.	.	MAF_USDA=10.417
NC_035096.1	4628973	.	C	A	.	.	MAF_USDA=12.5
NC_035096.1	4629094	.	T	A	.	.	MAF_USDA=14.583
NC_035096.1	4629191	.	G	A	.	.	MAF_USDA=2.083
NC_035096.1	4629227	.	C	A	.	.	MAF_USDA=8.333
NC_035096.1	4629276	.	G	A	.	.	MAF_INRAE=5.263
NC_035096.1	4629327	.	C	T	.	.	MAF_USDA=15.217
NC_035096.1	4629330	.	G	A	.	.	MAF_INRAE=5.263
NC_035096.1	4629347	.	C	T	.	.	MAF_USDA=1.639
NC_035096.1	4629357	.	C	T	.	.	MAF_USDA=1.639
NC_035096.1	4629400	.	C	T	.	.	MAF_INRAE=32.5;MAF_USDA=18.75
NC_035096.1	4629450	.	T	C	.	.	MAF_INRAE=11.667
NC_035096.1	4629493	.	C	T	.	.	MAF_INRAE=14.167;MAF_USDA=6.25
NC_035096.1	4629506	.	C	T	.	.	MAF_USDA=4.167
NC_035096.1	4629516	.	C	T	.	.	MAF_INRAE=14.167;MAF_USDA=5.294
NC_035096.1	4629606	.	C	A	.	.	MAF_USDA=8.197
NC_035096.1	4629640	.	T	G	.	.	MAF_USDA=9.836
NC_035096.1	4629648	.	A	T	.	.	MAF_USDA=9.016
NC_035096.1	4629681	.	G	A	.	.	MAF_USDA=3.279
NC_035096.1	4629692	.	T	G	.	.	MAF_INRAE=27.848;MAF_USDA=22.941
NC_035096.1	4629731	.	A	T	.	.	MAF_INRAE=28.481;MAF_USDA=28.824
NC_035096.1	4629788	.	A	T	.	.	MAF_INRAE=2.5
NC_035096.1	4629823	.	C	T	.	.	MAF_INRAE=27.848;MAF_USDA=30.328
NC_035096.1	4629836	.	A	G	.	.	MAF_USDA=2.459
NC_035096.1	4629925	.	C	T	.	.	MAF_INRAE=28.481;MAF_USDA=21.765
NC_035096.1	4629939	.	A	T	.	.	MAF_INRAE=15.823;MAF_USDA=12.5
NC_035096.1	4629944	.	C	T	.	.	MAF_INRAE=5.263
NC_035096.1	4629990	.	C	T	.	.	MAF_USDA=2.941
NC_035096.1	4630010	.	T	G	.	.	MAF_USDA=8.197
NC_035096.1	4630075	.	G	T	.	.	MAF_USDA=8.197
NC_035096.1	4630107	.	C	T	.	.	MAF_INRAE=14.167
NC_035096.1	4630124	.	G	A	.	.	MAF_INRAE=5.263
NC_035096.1	4630134	.	A	G	.	.	MAF_INRAE=12.658;MAF_USDA=14.118
NC_035096.1	4630136	.	G	T	.	.	MAF_USDA=1.639
NC_035096.1	4630238	.	T	A	.	.	MAF_INRAE=2.532;MAF_USDA=8.197
NC_035096.1	4630239	.	A	G	.	.	MAF_INRAE=1.667;MAF_USDA=9.016
NC_035096.1	4630279	.	A	T	.	.	MAF_USDA=7.377
NC_035096.1	4630284	.	G	T	.	.	MAF_USDA=8.197
NC_035096.1	4630329	.	G	C	.	.	MAF_USDA=7.377
NC_035096.1	4630353	.	T	C	.	.	MAF_INRAE=5.263
NC_035096.1	4630373	.	G	C	.	.	MAF_USDA=2.459
NC_035096.1	4630410	.	A	C	.	.	MAF_USDA=1.639
NC_035096.1	4630424	.	T	C	.	.	MAF_INRAE=27.848;MAF_USDA=27.647
NC_035096.1	4630511	.	A	T	.	.	MAF_USDA=2.083
NC_035096.1	4630522	.	A	C	.	.	MAF_INRAE=32.278;MAF_USDA=31.25
NC_035096.1	4630550	.	G	A	.	.	MAF_INRAE=6.962;MAF_USDA=1.639
NC_035096.1	4630569	.	A	C	.	.	MAF_INRAE=28.481;MAF_USDA=28.235
NC_035096.1	4630583	.	T	G	.	.	MAF_INRAE=28.481;MAF_USDA=22.353
NC_035096.1	4630628	.	G	A	.	.	MAF_USDA=2.459
NC_035096.1	4630666	.	C	A	.	.	MAF_INRAE=5.263
NC_035096.1	4630681	.	A	C	.	.	MAF_INRAE=10.759;MAF_USDA=9.836
NC_035096.1	4630713	.	A	G	.	.	MAF_INRAE=13.924;MAF_USDA=15.294
NC_035096.1	4630716	.	T	C	.	.	MAF_USDA=1.639
NC_035096.1	4630869	.	A	T	.	.	MAF_INRAE=38.608;MAF_USDA=36.905
NC_035096.1	4630903	.	A	C	.	.	MAF_INRAE=6.962;MAF_USDA=1.639
NC_035096.1	4631022	.	A	G	.	.	MAF_USDA=3.529
NC_035096.1	4631027	.	A	G	.	.	MAF_INRAE=5.263
NC_035096.1	4631033	.	T	G	.	.	MAF_USDA=3.529
NC_035096.1	4631040	.	C	A	.	.	MAF_USDA=2.459
NC_035096.1	4631065	.	T	A	.	.	MAF_USDA=2.459
NC_035096.1	4631121	.	C	A	.	.	MAF_INRAE=12.025;MAF_USDA=14.118
NC_035096.1	4631180	.	C	G	.	.	MAF_USDA=3.529
NC_035096.1	4631189	.	A	C	.	.	MAF_INRAE=39.241;MAF_USDA=30.588
NC_035096.1	4631227	.	T	A	.	.	MAF_USDA=4.167
NC_035096.1	4631241	.	C	A	.	.	MAF_USDA=8.197
NC_035096.1	4631449	.	G	T	.	.	MAF_USDA=8.197
NC_035096.1	4631454	.	T	G	.	.	MAF_USDA=8.197
NC_035096.1	4631534	.	C	T	.	.	MAF_INRAE=10.759;MAF_USDA=18.033
NC_035096.1	4631535	.	G	A	.	.	MAF_INRAE=4.167;MAF_USDA=7.647
NC_035096.1	4631577	.	A	T	.	.	MAF_INRAE=13.924;MAF_USDA=15.882
NC_035096.1	4631602	.	T	A	.	.	MAF_USDA=7.059
NC_035096.1	4631603	.	T	A	.	.	MAF_INRAE=4.167
NC_035096.1	4631604	.	T	G	.	.	MAF_USDA=7.059
NC_035096.1	4631605	.	G	C	.	.	MAF_USDA=7.059
NC_035096.1	4631606	.	C	A	.	.	MAF_USDA=2.459
NC_035096.1	4631634	.	A	G	.	.	MAF_INRAE=28.481;MAF_USDA=20.238
NC_035096.1	4631665	.	T	C	.	.	MAF_USDA=4.918
NC_035096.1	4631671	.	ATT	ATA	.	.	MAF_USDA=14.583
NC_035096.1	4631673	.	T	A	.	.	MAF_INRAE=19.167
NC_035096.1	4631688	.	T	A	.	.	MAF_USDA=16.667
NC_035096.1	4631689	.	T	A	.	.	MAF_USDA=8.333
NC_035096.1	4631702	.	T	C	.	.	MAF_INRAE=23.418;MAF_USDA=20.0
NC_035096.1	4631754	.	G	A	.	.	MAF_USDA=8.197
NC_035096.1	4631770	.	T	A	.	.	MAF_INRAE=12.025;MAF_USDA=14.118
NC_035096.1	4631787	.	A	C	.	.	MAF_INRAE=13.924;MAF_USDA=15.882
NC_035096.1	4631844	.	C	A	.	.	MAF_USDA=8.197
NC_035096.1	4631849	.	G	T	.	.	MAF_USDA=9.016
NC_035096.1	4631882	.	C	T	.	.	MAF_INRAE=5.263
NC_035096.1	4631900	.	C	G	.	.	MAF_INRAE=4.167;MAF_USDA=7.059
NC_035096.1	4632065	.	G	T	.	.	MAF_USDA=9.016
NC_035096.1	4632097	.	T	C	.	.	MAF_USDA=2.459
NC_035096.1	4632135	.	T	G	.	.	MAF_INRAE=39.873;MAF_USDA=29.167
NC_035096.1	4632150	.	G	A	.	.	MAF_INRAE=14.167;MAF_USDA=8.235
NC_035096.1	4632189	.	A	G	.	.	MAF_INRAE=39.241;MAF_USDA=49.412
NC_035096.1	4632216	.	G	A	.	.	MAF_INRAE=2.532
NC_035096.1	4632223	.	G	A	.	.	MAF_INRAE=12.5
NC_035096.1	4632301	.	T	C	.	.	MAF_USDA=26.786
NC_035096.1	4632338	.	A	C	.	.	MAF_USDA=1.639
NC_035096.1	4632376	.	G	T	.	.	MAF_INRAE=9.167
NC_035096.1	4632420	.	G	T	.	.	MAF_USDA=6.25
NC_035096.1	4632429	.	G	A	.	.	MAF_USDA=21.739
NC_035096.1	4632980	.	G	T	.	.	MAF_INRAE=42.105;MAF_USDA=15.06
NC_035096.1	4633008	.	G	T	.	.	MAF_USDA=1.639
NC_035096.1	4633134	.	T	C	.	.	MAF_INRAE=48.734;MAF_USDA=48.235
NC_035096.1	4633174	.	T	C	.	.	MAF_USDA=1.639
NC_035096.1	4633301	.	G	A	.	.	MAF_INRAE=31.013;MAF_USDA=34.118
NC_035096.1	4633317	.	C	T	.	.	MAF_INRAE=17.722;MAF_USDA=21.176
NC_035096.1	4633345	.	C	T	.	.	MAF_INRAE=2.532
NC_035096.1	4633390	.	G	A	.	.	MAF_USDA=1.639
NC_035096.1	4633396	.	G	A	.	.	MAF_INRAE=12.025;MAF_USDA=19.412
NC_035096.1	4633424	.	A	G	.	.	MAF_INRAE=12.5;MAF_USDA=10.656
NC_035096.1	4633487	.	T	A	.	.	MAF_INRAE=41.772;MAF_USDA=50.0
NC_035096.1	4633496	.	C	T	.	.	MAF_INRAE=10.759;MAF_USDA=13.529
NC_035096.1	4633514	.	C	A	.	.	MAF_INRAE=20.253;MAF_USDA=28.235
NC_035096.1	4633516	.	A	T	.	.	MAF_INRAE=21.667;MAF_USDA=28.824
NC_035096.1	4633539	.	T	C	.	.	MAF_INRAE=12.5;MAF_USDA=11.475
NC_035096.1	4633553	.	A	C	.	.	MAF_INRAE=20.253;MAF_USDA=23.529
NC_035096.1	4633634	.	G	T	.	.	MAF_INRAE=48.734;MAF_USDA=42.941
NC_035096.1	4633672	.	T	G	.	.	MAF_INRAE=4.167;MAF_USDA=14.118
NC_035096.1	4633677	.	G	A	.	.	MAF_INRAE=41.139;MAF_USDA=34.706
NC_035096.1	4633694	.	C	G	.	.	MAF_INRAE=37.975;MAF_USDA=25.882
NC_035096.1	4633759	.	C	T	.	.	MAF_USDA=8.333
NC_035096.1	4633794	.	G	A	.	.	MAF_USDA=3.279
NC_035096.1	4633822	.	G	A	.	.	MAF_USDA=8.475
NC_035096.1	4633878	.	A	C	.	.	MAF_INRAE=5.263;MAF_USDA=1.695
NC_035096.1	4633888	.	T	C	.	.	MAF_INRAE=26.316;MAF_USDA=23.494
NC_035096.1	4633912	.	T	A	.	.	MAF_USDA=3.39
NC_035096.1	4634021	.	T	C	.	.	MAF_INRAE=10.759;MAF_USDA=9.412
NC_035096.1	4634048	.	A	G	.	.	MAF_USDA=3.279
NC_035096.1	4634060	.	C	A	.	.	MAF_INRAE=23.418;MAF_USDA=21.765
NC_035096.1	4634066	.	A	G	.	.	MAF_USDA=13.115
NC_035096.1	4634077	.	C	T	.	.	MAF_INRAE=14.167;MAF_USDA=7.059
NC_035096.1	4634085	.	C	T	.	.	MAF_INRAE=23.418;MAF_USDA=21.176
NC_035096.1	4634109	.	T	C	.	.	MAF_USDA=3.279
NC_035096.1	4634135	.	G	A	.	.	MAF_INRAE=8.228;MAF_USDA=1.639
NC_035096.1	4634187	.	C	T	.	.	MAF_INRAE=13.333;MAF_USDA=6.471
NC_035096.1	4634202	.	T	A	.	.	MAF_USDA=13.115
NC_035096.1	4634300	.	C	A	.	.	MAF_INRAE=15.0;MAF_USDA=5.882
NC_035096.1	4634311	.	T	C	.	.	MAF_INRAE=44.937;MAF_USDA=45.882
NC_035096.1	4634340	.	A	T	.	.	MAF_USDA=2.083
NC_035096.1	4634377	.	T	C	.	.	MAF_USDA=1.639
NC_035096.1	4634466	.	C	T	.	.	MAF_INRAE=5.263;MAF_USDA=1.639
NC_035096.1	4634501	.	A	T	.	.	MAF_INRAE=44.937;MAF_USDA=40.588
NC_035096.1	4634540	.	T	G	.	.	MAF_USDA=1.639
NC_035096.1	4634608	.	C	T	.	.	MAF_USDA=3.529
NC_035096.1	4634657	.	G	C	.	.	MAF_INRAE=22.152;MAF_USDA=20.588
NC_035096.1	4634721	.	C	A	.	.	MAF_USDA=1.639
NC_035096.1	4634723	.	G	A	.	.	MAF_INRAE=14.167;MAF_USDA=11.765
NC_035096.1	4634802	.	T	C	.	.	MAF_INRAE=14.167;MAF_USDA=11.765
NC_035096.1	4634856	.	C	A	.	.	MAF_USDA=1.639
NC_035096.1	4634918	.	G	T	.	.	MAF_USDA=1.639
NC_035096.1	4634923	.	T	A	.	.	MAF_INRAE=23.418;MAF_USDA=21.765
NC_035096.1	4634933	.	G	A	.	.	MAF_INRAE=10.759;MAF_USDA=14.706
NC_035096.1	4634940	.	T	C	.	.	MAF_INRAE=42.405;MAF_USDA=30.588
NC_035096.1	4634941	.	C	T	.	.	MAF_INRAE=44.167;MAF_USDA=30.588
NC_035096.1	4635005	.	C	A	.	.	MAF_USDA=7.377
NC_035096.1	4635018	.	T	C	.	.	MAF_INRAE=2.532;MAF_USDA=16.393
NC_035096.1	4635033	.	A	G	.	.	MAF_USDA=3.279
NC_035096.1	4635091	.	C	T	.	.	MAF_INRAE=5.263
NC_035096.1	4635111	.	G	A	.	.	MAF_INRAE=14.167;MAF_USDA=6.25
NC_035096.1	4635135	.	G	C	.	.	MAF_USDA=1.639
NC_035096.1	4635140	.	G	C	.	.	MAF_INRAE=14.167;MAF_USDA=11.765
NC_035096.1	4635161	.	A	C	.	.	MAF_INRAE=23.418;MAF_USDA=29.412
NC_035096.1	4635255	.	A	C	.	.	MAF_USDA=1.639
NC_035096.1	4635354	.	C	T	.	.	MAF_USDA=3.279
NC_035096.1	4635395	.	C	T	.	.	MAF_INRAE=14.167;MAF_USDA=7.059
NC_035096.1	4635420	.	G	A	.	.	MAF_INRAE=14.167;MAF_USDA=12.353
NC_035096.1	4635459	.	T	C	.	.	MAF_INRAE=12.658;MAF_USDA=12.295
NC_035096.1	4635552	.	T	A	.	.	MAF_INRAE=33.544;MAF_USDA=43.529
NC_035096.1	4635593	.	C	A	.	.	MAF_USDA=1.667
NC_035096.1	4635638	.	C	A	.	.	MAF_USDA=1.639
NC_035096.1	4635780	.	C	T	.	.	MAF_USDA=2.459
NC_035096.1	4635825	.	A	G	.	.	MAF_USDA=7.738
NC_035096.1	4635833	.	T	G	.	.	MAF_INRAE=16.456;MAF_USDA=5.952
NC_035096.1	4635884	.	A	G	.	.	MAF_INRAE=2.532
NC_035096.1	4635890	.	G	T	.	.	MAF_USDA=1.667
NC_035096.1	4635896	.	T	C	.	.	MAF_USDA=1.667
NC_035096.1	4635897	.	G	A	.	.	MAF_USDA=1.667
NC_035096.1	4635917	.	C	T	.	.	MAF_INRAE=10.759;MAF_USDA=14.881
NC_035096.1	4635918	.	C	T	.	.	MAF_INRAE=4.167;MAF_USDA=14.881
NC_035096.1	4635946	.	T	C	.	.	MAF_USDA=5.0
NC_035096.1	4635948	.	G	A	.	.	MAF_USDA=1.667
NC_035096.1	4635958	.	G	T	.	.	MAF_INRAE=13.333;MAF_USDA=6.548
NC_035096.1	4635978	.	G	A	.	.	MAF_USDA=2.5
NC_035096.1	4636001	.	G	T	.	.	MAF_INRAE=20.886;MAF_USDA=19.048
NC_035096.1	4636065	.	A	C	.	.	MAF_INRAE=35.443;MAF_USDA=31.176
NC_035096.1	4636142	.	G	T	.	.	MAF_INRAE=22.152;MAF_USDA=24.118
NC_035096.1	4636223	.	A	G	.	.	MAF_INRAE=34.81;MAF_USDA=29.167
NC_035096.1	4636269	.	C	T	.	.	MAF_USDA=2.459
NC_035096.1	4636275	.	G	A	.	.	MAF_INRAE=16.456;MAF_USDA=5.294
NC_035096.1	4636286	.	T	A	.	.	MAF_USDA=1.639
NC_035096.1	4636305	.	G	A	.	.	MAF_USDA=2.459
NC_035096.1	4636385	.	C	T	.	.	MAF_INRAE=2.5;MAF_USDA=1.639
NC_035096.1	4636433	.	C	T	.	.	MAF_INRAE=46.203;MAF_USDA=42.353
NC_035096.1	4636434	.	A	G	.	.	MAF_USDA=2.459
NC_035096.1	4636437	.	A	T	.	.	MAF_USDA=3.279
NC_035096.1	4636443	.	G	A	.	.	MAF_INRAE=23.418;MAF_USDA=26.471
NC_035096.1	4636445	.	T	C	.	.	MAF_USDA=13.115
NC_035096.1	4636448	.	T	G	.	.	MAF_INRAE=43.038;MAF_USDA=36.471
NC_035096.1	4636459	.	G	T	.	.	MAF_USDA=1.639
NC_035096.1	4636583	.	A	G	.	.	MAF_USDA=42.941
NC_035096.1	4636660	.	C	G	.	.	MAF_USDA=6.471
NC_035096.1	4636698	.	C	T	.	.	MAF_INRAE=5.263
NC_035096.1	4636709	.	A	T	.	.	MAF_USDA=2.083
NC_035096.1	4636726	.	C	T	.	.	MAF_INRAE=23.333
NC_035096.1	4636811	.	T	C	.	.	MAF_INRAE=12.658;MAF_USDA=9.412
NC_035096.1	4636879	.	G	A	.	.	MAF_USDA=4.918
NC_035096.1	4636931	.	G	T	.	.	MAF_INRAE=45.57;MAF_USDA=39.412
NC_035096.1	4636935	.	A	T	.	.	MAF_USDA=2.459
NC_035096.1	4636945	.	G	T	.	.	MAF_INRAE=10.759;MAF_USDA=14.706
NC_035096.1	4636957	.	T	C	.	.	MAF_USDA=1.639
NC_035096.1	4636968	.	C	T	.	.	MAF_INRAE=14.167;MAF_USDA=15.882
NC_035096.1	4636974	.	G	A	.	.	MAF_USDA=1.639
NC_035096.1	4637002	.	G	A	.	.	MAF_INRAE=35.443;MAF_USDA=42.353
NC_035096.1	4637013	.	A	C	.	.	MAF_USDA=3.529
NC_035096.1	4637059	.	C	A	.	.	MAF_INRAE=36.076;MAF_USDA=41.765
NC_035096.1	4637101	.	A	G	.	.	MAF_USDA=13.115
NC_035096.1	4637113	.	C	T	.	.	MAF_INRAE=10.759;MAF_USDA=7.377
NC_035096.1	4637114	.	G	A	.	.	MAF_INRAE=24.051;MAF_USDA=26.471
NC_035096.1	4637134	.	G	A	.	.	MAF_INRAE=13.333;MAF_USDA=5.882
NC_035096.1	4637155	.	G	T	.	.	MAF_INRAE=31.646;MAF_USDA=27.059
NC_035096.1	4637184	.	C	A	.	.	MAF_INRAE=5.0;MAF_USDA=6.25
NC_035096.1	4637201	.	C	T	.	.	MAF_INRAE=10.759;MAF_USDA=7.377
NC_035096.1	4637266	.	A	G	.	.	MAF_USDA=3.279
NC_035096.1	4637329	.	A	G	.	.	MAF_USDA=1.639
NC_035096.1	4637401	.	G	A	.	.	MAF_INRAE=26.316;MAF_USDA=10.656
NC_035096.1	4637509	.	T	A	.	.	MAF_USDA=1.639
NC_035096.1	4637518	.	C	A	.	.	MAF_INRAE=12.025;MAF_USDA=5.882
NC_035096.1	4637571	.	T	G	.	.	MAF_USDA=2.083
NC_035096.1	4637614	.	T	C	.	.	MAF_INRAE=39.241;MAF_USDA=31.765
NC_035096.1	4637631	.	T	G	.	.	MAF_INRAE=39.241;MAF_USDA=31.176
NC_035096.1	4637659	.	T	A	.	.	MAF_INRAE=17.089;MAF_USDA=28.235
NC_035096.1	4637674	.	C	T	.	.	MAF_INRAE=16.456;MAF_USDA=27.381
NC_035096.1	4637677	.	A	C	.	.	MAF_INRAE=15.0;MAF_USDA=11.667
NC_035096.1	4637712	.	C	A	.	.	MAF_USDA=3.279
NC_035096.1	4637749	.	G	A	.	.	MAF_INRAE=48.734;MAF_USDA=40.0
NC_035096.1	4637762	.	T	G	.	.	MAF_USDA=1.667
NC_035096.1	4637768	.	A	G	.	.	MAF_INRAE=25.949;MAF_USDA=24.405
NC_035096.1	4637782	.	C	T	.	.	MAF_INRAE=47.468;MAF_USDA=20.833
NC_035096.1	4637811	.	A	G	.	.	MAF_INRAE=10.759;MAF_USDA=7.377
NC_035096.1	4637851	.	G	A	.	.	MAF_INRAE=12.025;MAF_USDA=5.294
NC_035096.1	4637878	.	C	T	.	.	MAF_INRAE=2.532;MAF_USDA=1.639
NC_035096.1	4637902	.	C	G	.	.	MAF_INRAE=19.167;MAF_USDA=20.0
NC_035096.1	4637909	.	G	A	.	.	MAF_USDA=13.115
NC_035096.1	4637979	.	A	T	.	.	MAF_INRAE=2.532;MAF_USDA=10.656
NC_035096.1	4638031	.	C	T	.	.	MAF_USDA=1.639
NC_035096.1	4638086	.	G	A	.	.	MAF_INRAE=12.025;MAF_USDA=5.882
NC_035096.1	4638087	.	T	G	.	.	MAF_INRAE=14.167;MAF_USDA=5.882
NC_035096.1	4638250	.	C	G	.	.	MAF_USDA=1.639
NC_035096.1	4638253	.	T	G	.	.	MAF_INRAE=39.241;MAF_USDA=32.353
NC_035096.1	4638309	.	G	A	.	.	MAF_INRAE=26.582;MAF_USDA=41.765
NC_035096.1	4638324	.	A	C	.	.	MAF_INRAE=39.241;MAF_USDA=32.941
NC_035096.1	4638342	.	C	T	.	.	MAF_USDA=5.738
NC_035096.1	4638425	.	G	T	.	.	MAF_INRAE=9.494;MAF_USDA=9.412
NC_035096.1	4638430	.	C	T	.	.	MAF_INRAE=9.494;MAF_USDA=14.118
NC_035096.1	4638463	.	A	G	.	.	MAF_INRAE=9.494;MAF_USDA=13.529
NC_035096.1	4638561	.	G	T	.	.	MAF_USDA=4.762
NC_035096.1	4638598	.	A	G	.	.	MAF_INRAE=13.291;MAF_USDA=6.471
NC_035096.1	4638637	.	T	C	.	.	MAF_INRAE=10.759;MAF_USDA=18.852
NC_035096.1	4638645	.	T	G	.	.	MAF_INRAE=5.263;MAF_USDA=10.656
NC_035096.1	4638672	.	T	C	.	.	MAF_INRAE=9.494;MAF_USDA=14.118
NC_035096.1	4638683	.	C	T	.	.	MAF_INRAE=14.167;MAF_USDA=3.529
NC_035096.1	4638703	.	C	A	.	.	MAF_INRAE=15.789
NC_035096.1	4638704	.	C	A	.	.	MAF_INRAE=14.167
NC_035096.1	4638733	.	C	A	.	.	MAF_INRAE=2.532;MAF_USDA=10.656
NC_035096.1	4638767	.	A	G	.	.	MAF_INRAE=13.291;MAF_USDA=6.25
NC_035096.1	4638862	.	A	G	.	.	MAF_USDA=10.0
NC_035096.1	4638901	.	C	T	.	.	MAF_INRAE=19.167;MAF_USDA=7.059
NC_035096.1	4638932	.	A	G	.	.	MAF_INRAE=19.167;MAF_USDA=5.882
NC_035096.1	4638947	.	A	T	.	.	MAF_USDA=2.459
NC_035096.1	4639028	.	A	T	.	.	MAF_USDA=1.639
NC_035096.1	4639070	.	A	G	.	.	MAF_USDA=2.083
NC_035096.1	4639088	.	G	A	.	.	MAF_USDA=2.459
NC_035096.1	4639131	.	C	T	.	.	MAF_INRAE=10.759;MAF_USDA=14.754
NC_035096.1	4639225	.	C	T	.	.	MAF_INRAE=5.263
NC_035096.1	4639230	.	G	T	.	.	MAF_INRAE=20.886;MAF_USDA=20.0
NC_035096.1	4639233	.	A	G	.	.	MAF_USDA=2.459
NC_035096.1	4639235	.	A	G	.	.	MAF_INRAE=11.392;MAF_USDA=5.294
NC_035096.1	4639411	.	A	G	.	.	MAF_USDA=2.083
NC_035096.1	4639417	.	C	T	.	.	MAF_INRAE=12.025;MAF_USDA=10.656
NC_035096.1	4639559	.	C	T	.	.	MAF_INRAE=33.544;MAF_USDA=36.885
NC_035096.1	4639626	.	C	A	.	.	MAF_USDA=1.639
NC_035096.1	4639787	.	C	A	.	.	MAF_INRAE=34.177;MAF_USDA=42.353
NC_035096.1	4639806	.	A	C	.	.	MAF_INRAE=28.481;MAF_USDA=11.176
NC_035096.1	4639830	.	T	C	.	.	MAF_INRAE=12.5;MAF_USDA=4.098
NC_035096.1	4639852	.	C	T	.	.	MAF_INRAE=5.263;MAF_USDA=11.765
NC_035096.1	4639854	.	C	T	.	.	MAF_USDA=2.083
NC_035096.1	4639878	.	C	T	.	.	MAF_INRAE=3.333;MAF_USDA=22.917
NC_035096.1	4639908	.	A	C	.	.	MAF_INRAE=37.342;MAF_USDA=44.118
NC_035096.1	4639912	.	T	A	.	.	MAF_INRAE=20.833;MAF_USDA=18.235
NC_035096.1	4639943	.	C	T	.	.	MAF_INRAE=12.025;MAF_USDA=13.115
NC_035096.1	4639957	.	T	G	.	.	MAF_INRAE=50.0;MAF_USDA=50.0
NC_035096.1	4640009	.	T	C	.	.	MAF_INRAE=19.167;MAF_USDA=7.059
NC_035096.1	4640042	.	T	C	.	.	MAF_USDA=6.557
NC_035096.1	4640181	.	G	A	.	.	MAF_USDA=1.639
NC_035096.1	4640277	.	A	G	.	.	MAF_INRAE=36.842;MAF_USDA=38.69
NC_035096.1	4640292	.	T	C	.	.	MAF_INRAE=1.667;MAF_USDA=10.0
NC_035096.1	4640308	.	T	A	.	.	MAF_INRAE=5.263
NC_035096.1	4640315	.	A	C	.	.	MAF_INRAE=5.263
NC_035096.1	4640316	.	T	C	.	.	MAF_USDA=18.75
NC_035096.1	4640342	.	A	C	.	.	MAF_USDA=47.647
NC_035096.1	4640343	.	T	C	.	.	MAF_USDA=20.833
NC_035096.1	4640354	.	G	A	.	.	MAF_USDA=6.25
NC_035096.1	4640377	.	C	T	.	.	MAF_USDA=8.333
NC_035096.1	4640576	.	A	T	.	.	MAF_USDA=16.667
NC_035096.1	4640596	.	A	T	.	.	MAF_USDA=25.0
NC_035096.1	4640609	.	C	G	.	.	MAF_INRAE=5.263;MAF_USDA=1.639
NC_035096.1	4640615	.	T	C	.	.	MAF_USDA=8.197
NC_035096.1	4640623	.	G	A	.	.	MAF_USDA=36.471
NC_035096.1	4640636	.	T	A	.	.	MAF_USDA=10.656
NC_035096.1	4640682	.	T	A	.	.	MAF_USDA=44.706
NC_035096.1	4640709	.	A	T	.	.	MAF_USDA=6.25
NC_035096.1	4640752	.	G	T	.	.	MAF_USDA=5.833
NC_035096.1	4640833	.	A	C	.	.	MAF_INRAE=36.709;MAF_USDA=34.706
NC_035096.1	4640905	.	T	G	.	.	MAF_INRAE=5.263;MAF_USDA=1.639
NC_035096.1	4640951	.	C	A	.	.	MAF_USDA=8.333
NC_035096.1	4640980	.	T	A	.	.	MAF_INRAE=10.526;MAF_USDA=13.095
NC_035096.1	4641115	.	G	A	.	.	MAF_USDA=41.765
NC_035096.1	4641153	.	C	G	.	.	MAF_USDA=23.529
NC_035096.1	4641189	.	T	A	.	.	MAF_USDA=4.762
NC_035096.1	4641192	.	T	G	.	.	MAF_USDA=4.762
NC_035096.1	4641196	.	T	A	.	.	MAF_INRAE=5.263;MAF_USDA=5.952
NC_035096.1	4641198	.	C	A	.	.	MAF_USDA=25.0
NC_035096.1	4641212	.	T	C	.	.	MAF_USDA=14.583
NC_035096.1	4641311	.	G	T	.	.	MAF_INRAE=2.632
NC_035096.1	4641374	.	T	G	.	.	MAF_USDA=27.976
NC_035096.1	4641435	.	A	T	.	.	MAF_USDA=43.452
NC_035096.1	4641450	.	T	C	.	.	MAF_USDA=29.412
NC_035096.1	4641469	.	A	T	.	.	MAF_INRAE=17.5;MAF_USDA=5.294
NC_035096.1	4641487	.	A	C	.	.	MAF_USDA=45.294
NC_035096.1	4641527	.	A	G	.	.	MAF_USDA=18.824
NC_035096.1	4641576	.	C	A	.	.	MAF_USDA=4.098
NC_035096.1	4641586	.	A	G	.	.	MAF_INRAE=10.526;MAF_USDA=20.0
NC_035096.1	4641596	.	G	A	.	.	MAF_USDA=2.083
NC_035096.1	4641641	.	A	T	.	.	MAF_INRAE=15.823;MAF_USDA=5.882
NC_035096.1	4641668	.	T	C	.	.	MAF_INRAE=39.241;MAF_USDA=48.81
NC_035096.1	4641707	.	T	G	.	.	MAF_INRAE=34.177;MAF_USDA=37.647
NC_035096.1	4641752	.	A	T	.	.	MAF_INRAE=18.354;MAF_USDA=17.647
NC_035096.1	4641767	.	A	C	.	.	MAF_INRAE=26.316;MAF_USDA=11.475
NC_035096.1	4641776	.	G	C	.	.	MAF_INRAE=20.833;MAF_USDA=14.583
NC_035096.1	4641797	.	T	C	.	.	MAF_USDA=4.918
NC_035096.1	4641798	.	A	T	.	.	MAF_INRAE=2.532;MAF_USDA=6.557
NC_035096.1	4641808	.	C	G	.	.	MAF_USDA=4.918
NC_035096.1	4641895	.	C	T	.	.	MAF_INRAE=17.089;MAF_USDA=25.294
NC_035096.1	4641898	.	G	C	.	.	MAF_USDA=3.279
NC_035096.1	4641931	.	A	G	.	.	MAF_USDA=2.941
NC_035096.1	4641934	.	T	A	.	.	MAF_USDA=2.459
NC_035096.1	4641936	.	C	A	.	.	MAF_INRAE=47.468;MAF_USDA=38.824
NC_035096.1	4641941	.	A	C	.	.	MAF_INRAE=18.354;MAF_USDA=18.235
NC_035096.1	4641992	.	C	A	.	.	MAF_INRAE=18.354;MAF_USDA=17.857
NC_035096.1	4641993	.	C	T	.	.	MAF_INRAE=20.833;MAF_USDA=18.452
NC_035096.1	4642046	.	C	G	.	.	MAF_INRAE=16.456;MAF_USDA=5.294
NC_035096.1	4642067	.	G	A	.	.	MAF_INRAE=17.722;MAF_USDA=17.647
NC_035096.1	4642233	.	T	C	.	.	MAF_INRAE=8.861;MAF_USDA=1.639
NC_035096.1	4642286	.	A	G	.	.	MAF_INRAE=22.785;MAF_USDA=22.941
NC_035096.1	4642289	.	G	A	.	.	MAF_USDA=1.176
NC_035096.1	4642367	.	C	A	.	.	MAF_USDA=6.25
NC_035096.1	4642391	.	C	T	.	.	MAF_INRAE=7.595;MAF_USDA=1.639
NC_035096.1	4642427	.	T	C	.	.	MAF_USDA=10.656
NC_035096.1	4642505	.	G	T	.	.	MAF_INRAE=36.842;MAF_USDA=38.824
NC_035096.1	4642516	.	T	A	.	.	MAF_INRAE=31.579;MAF_USDA=45.882
NC_035096.1	4642560	.	C	A	.	.	MAF_USDA=3.279
NC_035096.1	4642621	.	T	G	.	.	MAF_USDA=47.826
NC_035096.1	4642645	.	G	A	.	.	MAF_USDA=28.261
NC_035096.1	4642651	.	T	G	.	.	MAF_USDA=28.261
NC_035096.1	4642662	.	A	C	.	.	MAF_USDA=17.391
NC_035096.1	4642665	.	T	G	.	.	MAF_USDA=26.087
NC_035096.1	4642709	.	G	A	.	.	MAF_USDA=13.043
NC_035096.1	4642758	.	C	T	.	.	MAF_INRAE=9.167;MAF_USDA=13.043
NC_035096.1	4642899	.	A	T	.	.	MAF_USDA=2.083
NC_035096.1	4642900	.	T	C	.	.	MAF_INRAE=7.895
NC_035096.1	4642906	.	A	G	.	.	MAF_USDA=33.333
NC_035096.1	4642930	.	G	A	.	.	MAF_INRAE=2.5;MAF_USDA=7.059
NC_035096.1	4643005	.	C	T	.	.	MAF_INRAE=30.0;MAF_USDA=50.0
NC_035096.1	4643006	.	C	T	.	.	MAF_INRAE=20.833;MAF_USDA=6.707
NC_035096.1	4643008	.	A	G	.	.	MAF_INRAE=30.0;MAF_USDA=37.195
NC_035096.1	4643158	.	C	A	.	.	MAF_INRAE=33.544;MAF_USDA=34.118
NC_035096.1	4643167	.	T	G	.	.	MAF_USDA=10.417
NC_035096.1	4643259	.	T	G	.	.	MAF_INRAE=2.532;MAF_USDA=5.738
NC_035096.1	4643324	.	C	T	.	.	MAF_USDA=4.167
NC_035096.1	4643346	.	G	A	.	.	MAF_USDA=4.098
NC_035096.1	4643368	.	T	C	.	.	MAF_INRAE=19.167;MAF_USDA=5.882
NC_035096.1	4643417	.	A	G	.	.	MAF_USDA=4.167
NC_035096.1	4643434	.	G	T	.	.	MAF_INRAE=34.81;MAF_USDA=14.583
NC_035096.1	4643517	.	A	C	.	.	MAF_USDA=1.176
NC_035096.1	4643543	.	A	T	.	.	MAF_USDA=3.279
NC_035096.1	4643545	.	G	T	.	.	MAF_USDA=3.279
NC_035096.1	4643636	.	G	T	.	.	MAF_USDA=6.25
NC_035096.1	4643642	.	G	T	.	.	MAF_INRAE=42.105
NC_035096.1	4643679	.	C	T	.	.	MAF_USDA=1.639
NC_035096.1	4643686	.	C	G	.	.	MAF_INRAE=18.987;MAF_USDA=9.412
NC_035096.1	4643687	.	G	T	.	.	MAF_INRAE=20.0;MAF_USDA=8.824
NC_035096.1	4643688	.	G	T	.	.	MAF_USDA=7.059
NC_035096.1	4643737	.	C	A	.	.	MAF_USDA=2.941
NC_035096.1	4643760	.	C	T	.	.	MAF_USDA=5.882
NC_035096.1	4643763	.	C	T	.	.	MAF_USDA=1.639
NC_035096.1	4643775	.	G	T	.	.	MAF_INRAE=18.333;MAF_USDA=5.882
NC_035096.1	4643836	.	A	G	.	.	MAF_USDA=2.976
NC_035096.1	4643878	.	C	A	.	.	MAF_USDA=3.333
NC_035096.1	4643980	.	T	C	.	.	MAF_INRAE=5.263
NC_035096.1	4644043	.	C	A	.	.	MAF_USDA=13.095
NC_035096.1	4644110	.	C	A	.	.	MAF_INRAE=39.241;MAF_USDA=25.882
NC_035096.1	4644112	.	T	C	.	.	MAF_INRAE=36.667;MAF_USDA=25.882
NC_035096.1	4644116	.	C	A	.	.	MAF_INRAE=36.667;MAF_USDA=25.882
NC_035096.1	4644161	.	G	A	.	.	MAF_INRAE=8.861
NC_035096.1	4644223	.	G	T	.	.	MAF_INRAE=2.532
NC_035096.1	4644248	.	C	A	.	.	MAF_INRAE=5.263;MAF_USDA=2.941
NC_035096.1	4644287	.	G	A	.	.	MAF_INRAE=27.848;MAF_USDA=18.824
NC_035096.1	4644302	.	T	G	.	.	MAF_INRAE=27.848;MAF_USDA=30.588
NC_035096.1	4644337	.	C	T	.	.	MAF_INRAE=27.848;MAF_USDA=19.412
NC_035096.1	4644362	.	A	G	.	.	MAF_USDA=4.098
NC_035096.1	4644387	.	C	A	.	.	MAF_INRAE=10.833;MAF_USDA=1.639
NC_035096.1	4644423	.	T	A	.	.	MAF_USDA=8.824
NC_035096.1	4644440	.	T	G	.	.	MAF_INRAE=36.709;MAF_USDA=28.235
NC_035096.1	4644442	.	C	A	.	.	MAF_INRAE=14.167;MAF_USDA=20.588
NC_035096.1	4644510	.	G	T	.	.	MAF_INRAE=5.263
NC_035096.1	4644521	.	A	G	.	.	MAF_INRAE=5.263
NC_035096.1	4644528	.	T	G	.	.	MAF_USDA=4.098
NC_035096.1	4644547	.	T	C	.	.	MAF_INRAE=36.076;MAF_USDA=47.647
NC_035096.1	4644605	.	A	T	.	.	MAF_INRAE=36.076;MAF_USDA=47.647
NC_035096.1	4644624	.	T	C	.	.	MAF_INRAE=36.076;MAF_USDA=45.882
NC_035096.1	4644706	.	C	A	.	.	MAF_INRAE=18.354;MAF_USDA=21.765
NC_035096.1	4644707	.	C	A	.	.	MAF_USDA=2.459
NC_035096.1	4644731	.	C	A	.	.	MAF_INRAE=34.177;MAF_USDA=28.235
NC_035096.1	4644756	.	A	T	.	.	MAF_INRAE=18.987;MAF_USDA=20.588
NC_035096.1	4644771	.	G	A	.	.	MAF_USDA=1.176
NC_035096.1	4644796	.	T	G	.	.	MAF_USDA=9.412
NC_035096.1	4644801	.	T	A	.	.	MAF_INRAE=19.62;MAF_USDA=20.0
NC_035096.1	4644853	.	A	T	.	.	MAF_USDA=2.083
NC_035096.1	4644873	.	A	T	.	.	MAF_USDA=6.25
NC_035096.1	4644882	.	A	G	.	.	MAF_INRAE=15.789;MAF_USDA=25.882
NC_035096.1	4644894	.	A	T	.	.	MAF_USDA=2.083
NC_035096.1	4644905	.	C	T	.	.	MAF_INRAE=36.709;MAF_USDA=47.647
NC_035096.1	4644907	.	G	C	.	.	MAF_USDA=1.639
NC_035096.1	4645021	.	C	A	.	.	MAF_INRAE=18.354;MAF_USDA=20.588
NC_035096.1	4645035	.	A	T	.	.	MAF_USDA=4.167
NC_035096.1	4645082	.	T	G	.	.	MAF_INRAE=14.167;MAF_USDA=3.529
NC_035096.1	4645111	.	A	T	.	.	MAF_INRAE=33.333;MAF_USDA=47.059
NC_035096.1	4645206	.	T	C	.	.	MAF_INRAE=5.263
NC_035096.1	4645222	.	G	A	.	.	MAF_INRAE=13.291;MAF_USDA=18.852
NC_035096.1	4645271	.	A	C	.	.	MAF_INRAE=36.709;MAF_USDA=48.824
NC_035096.1	4645383	.	C	G	.	.	MAF_USDA=9.412
NC_035096.1	4645386	.	T	C	.	.	MAF_USDA=10.417
NC_035096.1	4645481	.	G	A	.	.	MAF_INRAE=5.263
NC_035096.1	4645499	.	T	G	.	.	MAF_USDA=4.098
NC_035096.1	4645518	.	G	A	.	.	MAF_USDA=5.738
NC_035096.1	4645549	.	C	T	.	.	MAF_INRAE=18.987;MAF_USDA=20.588
NC_035096.1	4645555	.	A	G	.	.	MAF_INRAE=22.785;MAF_USDA=24.706
NC_035096.1	4645578	.	G	A	.	.	MAF_USDA=2.083
NC_035096.1	4645590	.	C	T	.	.	MAF_INRAE=18.987;MAF_USDA=22.941
NC_035096.1	4645599	.	C	T	.	.	MAF_USDA=6.25
NC_035096.1	4645633	.	G	A	.	.	MAF_INRAE=8.228;MAF_USDA=1.639
NC_035096.1	4645642	.	A	G	.	.	MAF_INRAE=36.076;MAF_USDA=42.353
NC_035096.1	4645662	.	G	A	.	.	MAF_USDA=1.176
NC_035096.1	4645719	.	G	A	.	.	MAF_INRAE=14.167;MAF_USDA=3.529
NC_035096.1	4645735	.	C	T	.	.	MAF_INRAE=36.076;MAF_USDA=46.471
NC_035096.1	4645765	.	C	T,A	.	.	MAF_INRAE=8.861;MAF_USDA=4.167
NC_035096.1	4645929	.	C	T	.	.	MAF_USDA=3.279
NC_035096.1	4645949	.	T	C	.	.	MAF_USDA=2.5
NC_035096.1	4645954	.	A	G	.	.	MAF_INRAE=14.167;MAF_USDA=2.941
NC_035096.1	4646011	.	G	A	.	.	MAF_INRAE=13.291;MAF_USDA=18.852
NC_035096.1	4646058	.	G	A	.	.	MAF_INRAE=18.354;MAF_USDA=21.176
NC_035096.1	4646175	.	A	C	.	.	MAF_INRAE=14.167;MAF_USDA=7.647
NC_035096.1	4646218	.	G	T	.	.	MAF_INRAE=14.167;MAF_USDA=3.529
NC_035096.1	4646262	.	C	A	.	.	MAF_INRAE=10.127;MAF_USDA=2.941
NC_035096.1	4646319	.	G	T	.	.	MAF_USDA=1.639
NC_035096.1	4646433	.	A	G	.	.	MAF_INRAE=15.789;MAF_USDA=20.0
NC_035096.1	4646442	.	G	T	.	.	MAF_USDA=15.882
NC_035096.1	4646503	.	A	C	.	.	MAF_INRAE=19.167;MAF_USDA=8.235
NC_035096.1	4646546	.	G	T	.	.	MAF_USDA=3.529
NC_035096.1	4646560	.	T	G	.	.	MAF_INRAE=15.789;MAF_USDA=7.647
NC_035096.1	4646573	.	G	C	.	.	MAF_INRAE=15.789;MAF_USDA=11.765
NC_035096.1	4646617	.	A	T	.	.	MAF_INRAE=15.789;MAF_USDA=11.765
NC_035096.1	4646633	.	G	T	.	.	MAF_INRAE=25.0
NC_035096.1	4646823	.	A	T	.	.	MAF_INRAE=5.263
NC_035096.1	4646829	.	G	A	.	.	MAF_INRAE=17.722;MAF_USDA=10.714
NC_035096.1	4646916	.	G	A	.	.	MAF_INRAE=17.089;MAF_USDA=11.905
NC_035096.1	4646925	.	T	G	.	.	MAF_INRAE=47.5;MAF_USDA=22.619
NC_035096.1	4646927	.	T	C	.	.	MAF_INRAE=49.167;MAF_USDA=23.214
NC_035096.1	4646964	.	T	C	.	.	MAF_INRAE=17.5;MAF_USDA=9.412
NC_035096.1	4647055	.	A	C	.	.	MAF_INRAE=2.532;MAF_USDA=6.557
NC_035096.1	4647078	.	C	A	.	.	MAF_INRAE=12.5;MAF_USDA=2.941
NC_035096.1	4647080	.	T	A	.	.	MAF_INRAE=13.333;MAF_USDA=16.471
NC_035096.1	4647093	.	C	T	.	.	MAF_USDA=2.941
NC_035096.1	4647262	.	C	T	.	.	MAF_INRAE=15.789;MAF_USDA=8.333
NC_035096.1	4647276	.	C	A	.	.	MAF_USDA=14.583
NC_035096.1	4647277	.	T	C	.	.	MAF_USDA=14.583
NC_035096.1	4647280	.	G	A	.	.	MAF_USDA=6.25
NC_035096.1	4647447	.	G	T	.	.	MAF_USDA=10.87
NC_035096.1	4647533	.	G	A	.	.	MAF_INRAE=11.667;MAF_USDA=6.25
NC_035096.1	4647694	.	T	A	.	.	MAF_INRAE=2.632
NC_035096.1	4647736	.	A	T	.	.	MAF_USDA=2.941
NC_035096.1	4647763	.	G	A	.	.	MAF_USDA=8.333
NC_035096.1	4647794	.	T	C	.	.	MAF_USDA=6.25
NC_035096.1	4647828	.	T	G	.	.	MAF_USDA=16.667
NC_035096.1	4647947	.	T	C	.	.	MAF_USDA=4.167
NC_035096.1	4647981	.	C	A	.	.	MAF_USDA=2.542
NC_035096.1	4647998	.	T	G	.	.	MAF_INRAE=15.789;MAF_USDA=26.19
NC_035096.1	4648010	.	C	A	.	.	MAF_USDA=11.765
NC_035096.1	4648036	.	T	C	.	.	MAF_INRAE=5.263
NC_035096.1	4648097	.	A	G	.	.	MAF_INRAE=15.789;MAF_USDA=22.941
NC_035096.1	4648117	.	A	C	.	.	MAF_INRAE=15.789;MAF_USDA=27.647
NC_035096.1	4648132	.	A	G	.	.	MAF_INRAE=31.579;MAF_USDA=19.492
NC_035096.1	4648141	.	C	T	.	.	MAF_INRAE=5.263
NC_035096.1	4648188	.	T	G	.	.	MAF_INRAE=5.263
NC_035096.1	4648259	.	G	T	.	.	MAF_USDA=14.583
NC_035096.1	4648528	.	A	G	.	.	MAF_INRAE=10.759
NC_035096.1	4648559	.	C	A	.	.	MAF_USDA=4.098
NC_035096.1	4648560	.	C	A	.	.	MAF_USDA=4.098
NC_035096.1	4648576	.	G	A	.	.	MAF_INRAE=16.456;MAF_USDA=11.765
NC_035096.1	4648584	.	T	G	.	.	MAF_USDA=1.639
NC_035096.1	4648623	.	A	C	.	.	MAF_USDA=4.167
NC_035096.1	4648643	.	C	T	.	.	MAF_USDA=3.279
NC_035096.1	4648646	.	C	A	.	.	MAF_USDA=2.083
NC_035096.1	4648647	.	G	A	.	.	MAF_INRAE=17.722;MAF_USDA=11.176
NC_035096.1	4648684	.	C	G	.	.	MAF_INRAE=18.987;MAF_USDA=11.176
NC_035096.1	4648697	.	G	A	.	.	MAF_INRAE=18.987;MAF_USDA=11.176
NC_035096.1	4648713	.	G	A	.	.	MAF_USDA=4.167
NC_035096.1	4648756	.	A	G	.	.	MAF_USDA=9.412
NC_035096.1	4648793	.	T	G	.	.	MAF_INRAE=27.848;MAF_USDA=34.118
NC_035096.1	4648797	.	T	G	.	.	MAF_USDA=9.412
NC_035096.1	4648969	.	C	T	.	.	MAF_INRAE=19.62;MAF_USDA=11.176
NC_035096.1	4648978	.	C	T	.	.	MAF_USDA=6.557
NC_035096.1	4648979	.	G	A	.	.	MAF_INRAE=5.263
NC_035096.1	4649053	.	C	T	.	.	MAF_USDA=2.083
NC_035096.1	4649057	.	G	T	.	.	MAF_USDA=3.529
NC_035096.1	4649058	.	A	T	.	.	MAF_USDA=3.529
NC_035096.1	4649066	.	C	A	.	.	MAF_USDA=1.176
NC_035096.1	4649113	.	G	A	.	.	MAF_USDA=1.639
NC_035096.1	4649117	.	C	T	.	.	MAF_INRAE=5.263
NC_035096.1	4649130	.	A	G	.	.	MAF_INRAE=45.57;MAF_USDA=26.471
NC_035096.1	4649158	.	A	T	.	.	MAF_INRAE=18.987;MAF_USDA=7.059
NC_035096.1	4649163	.	A	C	.	.	MAF_INRAE=45.57;MAF_USDA=35.882
NC_035096.1	4649206	.	G	A	.	.	MAF_INRAE=14.167;MAF_USDA=3.529
NC_035096.1	4649221	.	T	A	.	.	MAF_USDA=2.083
NC_035096.1	4649317	.	C	G	.	.	MAF_INRAE=11.667;MAF_USDA=1.639
NC_035096.1	4649325	.	A	C	.	.	MAF_INRAE=18.354;MAF_USDA=15.882
NC_035096.1	4649343	.	T	C	.	.	MAF_USDA=3.279
NC_035096.1	4649345	.	A	C	.	.	MAF_INRAE=14.167;MAF_USDA=3.529
NC_035096.1	4649382	.	C	A	.	.	MAF_INRAE=15.823;MAF_USDA=11.765
NC_035096.1	4649393	.	A	T	.	.	MAF_INRAE=2.532;MAF_USDA=6.557
NC_035096.1	4649397	.	T	G	.	.	MAF_INRAE=19.167;MAF_USDA=8.824
NC_035096.1	4649398	.	A	C	.	.	MAF_INRAE=18.987;MAF_USDA=11.765
NC_035096.1	4649466	.	A	G	.	.	MAF_INRAE=21.053;MAF_USDA=27.059
NC_035096.1	4649571	.	G	T	.	.	MAF_INRAE=5.263
NC_035096.1	4649591	.	C	G	.	.	MAF_INRAE=14.167;MAF_USDA=3.529
NC_035096.1	4649594	.	A	T	.	.	MAF_INRAE=15.19;MAF_USDA=11.765
NC_035096.1	4649599	.	T	C	.	.	MAF_INRAE=43.671;MAF_USDA=26.471
NC_035096.1	4649642	.	A	C	.	.	MAF_INRAE=19.167;MAF_USDA=5.294
NC_035096.1	4649661	.	T	A	.	.	MAF_INRAE=22.785;MAF_USDA=21.765
NC_035096.1	4649702	.	T	C	.	.	MAF_INRAE=8.861
NC_035096.1	4649714	.	T	C	.	.	MAF_USDA=8.824
NC_035096.1	4649717	.	G	A	.	.	MAF_USDA=3.529
NC_035096.1	4649719	.	T	A	.	.	MAF_INRAE=18.987;MAF_USDA=10.588
NC_035096.1	4649770	.	G	A	.	.	MAF_INRAE=29.747;MAF_USDA=15.882
NC_035096.1	4649833	.	C	T	.	.	MAF_INRAE=19.167;MAF_USDA=5.294
NC_035096.1	4649840	.	T	G	.	.	MAF_INRAE=11.667;MAF_USDA=1.639
NC_035096.1	4649869	.	A	G	.	.	MAF_USDA=1.639
NC_035096.1	4649877	.	C	T	.	.	MAF_USDA=1.639
NC_035096.1	4649902	.	A	C	.	.	MAF_INRAE=34.177;MAF_USDA=45.833
NC_035096.1	4649968	.	T	C	.	.	MAF_INRAE=34.81;MAF_USDA=32.941
NC_035096.1	4649977	.	C	T	.	.	MAF_USDA=2.083
NC_035096.1	4650012	.	C	T	.	.	MAF_INRAE=5.263
NC_035096.1	4650049	.	G	T	.	.	MAF_USDA=3.529
NC_035096.1	4650071	.	A	G	.	.	MAF_USDA=3.279
NC_035096.1	4650165	.	T	C	.	.	MAF_USDA=1.639
NC_035096.1	4650301	.	G	T	.	.	MAF_INRAE=5.263
NC_035096.1	4650302	.	C	T	.	.	MAF_USDA=10.588
NC_035096.1	4650386	.	C	T	.	.	MAF_USDA=1.639
NC_035096.1	4650394	.	A	G	.	.	MAF_INRAE=15.823;MAF_USDA=11.176
NC_035096.1	4650432	.	C	T	.	.	MAF_INRAE=18.987;MAF_USDA=7.059
NC_035096.1	4650433	.	C	A	.	.	MAF_USDA=2.941
NC_035096.1	4650460	.	C	T	.	.	MAF_USDA=2.941
NC_035096.1	4650499	.	T	G	.	.	MAF_INRAE=14.167;MAF_USDA=6.471
NC_035096.1	4650526	.	G	A	.	.	MAF_INRAE=5.263
NC_035096.1	4650543	.	G	A	.	.	MAF_INRAE=5.263
NC_035096.1	4650586	.	A	C	.	.	MAF_INRAE=16.456;MAF_USDA=11.176
NC_035096.1	4650649	.	T	C	.	.	MAF_INRAE=18.987;MAF_USDA=7.059
NC_035096.1	4650715	.	G	A	.	.	MAF_USDA=3.529
NC_035096.1	4650780	.	G	A	.	.	MAF_INRAE=5.263
NC_035096.1	4650794	.	T	A	.	.	MAF_INRAE=18.333;MAF_USDA=5.882
NC_035096.1	4650845	.	A	G	.	.	MAF_USDA=9.412
NC_035096.1	4650864	.	G	A	.	.	MAF_USDA=2.459
NC_035096.1	4650913	.	G	A	.	.	MAF_INRAE=5.263;MAF_USDA=7.059
NC_035096.1	4651019	.	G	A	.	.	MAF_USDA=3.529
NC_035096.1	4651126	.	C	A	.	.	MAF_INRAE=13.291;MAF_USDA=10.0
NC_035096.1	4651157	.	T	G	.	.	MAF_USDA=1.639
NC_035096.1	4651291	.	T	C	.	.	MAF_INRAE=13.291;MAF_USDA=21.176
NC_035096.1	4651388	.	C	A	.	.	MAF_INRAE=17.722;MAF_USDA=17.647
NC_035096.1	4651547	.	A	G	.	.	MAF_INRAE=24.051;MAF_USDA=21.176
NC_035096.1	4651552	.	A	T	.	.	MAF_USDA=3.529
NC_035096.1	4651598	.	G	A	.	.	MAF_INRAE=32.278;MAF_USDA=12.353
NC_035096.1	4651647	.	T	G	.	.	MAF_USDA=3.529
NC_035096.1	4651662	.	T	C	.	.	MAF_INRAE=13.291;MAF_USDA=20.588
NC_035096.1	4651663	.	G	A	.	.	MAF_USDA=4.098
NC_035096.1	4651676	.	C	T	.	.	MAF_INRAE=5.263;MAF_USDA=2.941
NC_035096.1	4651687	.	G	T	.	.	MAF_INRAE=10.526;MAF_USDA=5.882
NC_035096.1	4651694	.	G	A	.	.	MAF_INRAE=10.526;MAF_USDA=5.882
NC_035096.1	4651826	.	A	G	.	.	MAF_INRAE=10.526;MAF_USDA=6.173
NC_035096.1	4651871	.	T	C	.	.	MAF_INRAE=13.333;MAF_USDA=4.118
NC_035096.1	4651892	.	T	A	.	.	MAF_USDA=10.0
NC_035096.1	4651935	.	A	G	.	.	MAF_INRAE=10.526
NC_035096.1	4651965	.	G	T	.	.	MAF_INRAE=5.263
NC_035096.1	4651991	.	T	C	.	.	MAF_INRAE=19.167
NC_035096.1	4652024	.	G	T	.	.	MAF_INRAE=8.861;MAF_USDA=1.639
NC_035096.1	4652035	.	G	T	.	.	MAF_USDA=2.353
NC_035096.1	4652043	.	A	T	.	.	MAF_USDA=4.167
NC_035096.1	4652080	.	A	G	.	.	MAF_USDA=22.917
NC_035096.1	4652088	.	C	T	.	.	MAF_USDA=4.167
NC_035096.1	4652137	.	C	A	.	.	MAF_USDA=5.738
NC_035096.1	4652160	.	T	C	.	.	MAF_INRAE=10.526;MAF_USDA=7.059
NC_035096.1	4652247	.	C	T	.	.	MAF_INRAE=4.167
NC_035096.1	4652295	.	A	T	.	.	MAF_INRAE=31.646;MAF_USDA=11.765
NC_035096.1	4652298	.	C	T	.	.	MAF_INRAE=8.333
NC_035096.1	4652356	.	A	G	.	.	MAF_USDA=1.639
NC_035096.1	4652379	.	C	G	.	.	MAF_USDA=1.639
NC_035096.1	4652487	.	G	T	.	.	MAF_INRAE=11.667;MAF_USDA=1.765
NC_035096.1	4652491	.	T	C	.	.	MAF_INRAE=14.167;MAF_USDA=3.529
NC_035096.1	4652513	.	C	T	.	.	MAF_USDA=2.459
NC_035096.1	4652514	.	C	T	.	.	MAF_INRAE=14.167;MAF_USDA=4.118
NC_035096.1	4652517	.	G	A	.	.	MAF_INRAE=22.785;MAF_USDA=18.235
NC_035096.1	4652535	.	C	T	.	.	MAF_USDA=3.529
NC_035096.1	4652536	.	G	C	.	.	MAF_INRAE=22.785;MAF_USDA=18.235
NC_035096.1	4652580	.	G	A	.	.	MAF_USDA=3.529
NC_035096.1	4652586	.	C	T	.	.	MAF_INRAE=14.167;MAF_USDA=3.529
NC_035096.1	4652631	.	A	G	.	.	MAF_INRAE=35.443;MAF_USDA=42.941
NC_035096.1	4652635	.	C	G	.	.	MAF_INRAE=40.0;MAF_USDA=42.941
NC_035096.1	4652665	.	G	T	.	.	MAF_INRAE=35.443;MAF_USDA=44.118
NC_035096.1	4652678	.	C	A	.	.	MAF_USDA=6.557
NC_035096.1	4652688	.	G	A	.	.	MAF_INRAE=5.263;MAF_USDA=6.25
NC_035096.1	4652713	.	T	C	.	.	MAF_USDA=14.583
NC_035096.1	4652753	.	A	T	.	.	MAF_INRAE=10.526;MAF_USDA=28.235
NC_035096.1	4652764	.	G	A	.	.	MAF_USDA=9.412
NC_035096.1	4652772	.	C	T	.	.	MAF_USDA=3.529
NC_035096.1	4652797	.	G	A	.	.	MAF_INRAE=10.526;MAF_USDA=15.294
NC_035096.1	4652807	.	G	A	.	.	MAF_USDA=2.941
NC_035096.1	4652812	.	T	G	.	.	MAF_USDA=2.941
NC_035096.1	4652814	.	C	T	.	.	MAF_USDA=6.25
NC_035096.1	4652850	.	C	A	.	.	MAF_USDA=2.941
NC_035096.1	4652877	.	A	C	.	.	MAF_USDA=2.459
NC_035096.1	4652998	.	G	A	.	.	MAF_INRAE=21.519;MAF_USDA=13.529
NC_035096.1	4653028	.	A	C	.	.	MAF_USDA=2.459
NC_035096.1	4653036	.	G	T	.	.	MAF_INRAE=20.0;MAF_USDA=4.098
NC_035096.1	4653037	.	G	A	.	.	MAF_USDA=2.459
NC_035096.1	4653060	.	T	C	.	.	MAF_USDA=2.459
NC_035096.1	4653064	.	G	A	.	.	MAF_INRAE=13.291;MAF_USDA=39.344
NC_035096.1	4653068	.	G	T	.	.	MAF_USDA=4.167
NC_035096.1	4653121	.	T	C	.	.	MAF_INRAE=14.167;MAF_USDA=4.118
NC_035096.1	4653126	.	C	T	.	.	MAF_INRAE=5.263;MAF_USDA=10.0
NC_035096.1	4653146	.	C	G	.	.	MAF_INRAE=2.532
NC_035096.1	4653150	.	A	G	.	.	MAF_INRAE=5.833;MAF_USDA=1.639
NC_035096.1	4653218	.	T	G	.	.	MAF_INRAE=2.532;MAF_USDA=5.882
NC_035096.1	4653244	.	A	C	.	.	MAF_INRAE=10.526;MAF_USDA=11.176
NC_035096.1	4653246	.	C	T	.	.	MAF_USDA=1.639
NC_035096.1	4653258	.	A	G	.	.	MAF_INRAE=5.263;MAF_USDA=7.647
NC_035096.1	4653266	.	GT	GG	.	.	MAF_USDA=8.333
NC_035096.1	4653267	.	T	G	.	.	MAF_INRAE=10.526;MAF_USDA=13.333
NC_035096.1	4653268	.	C	G	.	.	MAF_USDA=4.167
NC_035096.1	4653270	.	G	T	.	.	MAF_USDA=4.167
NC_035096.1	4653271	.	G	T	.	.	MAF_USDA=4.167
NC_035096.1	4653336	.	C	T	.	.	MAF_USDA=2.083
NC_035096.1	4653407	.	G	C	.	.	MAF_USDA=1.639
NC_035096.1	4653410	.	G	A	.	.	MAF_INRAE=31.646;MAF_USDA=12.353
NC_035096.1	4653435	.	C	T	.	.	MAF_USDA=4.918
NC_035096.1	4653451	.	C	T	.	.	MAF_USDA=9.167
NC_035096.1	4653468	.	T	A	.	.	MAF_USDA=1.667
NC_035096.1	4653506	.	G	T	.	.	MAF_USDA=2.459
NC_035096.1	4653615	.	T	C	.	.	MAF_INRAE=32.278;MAF_USDA=17.262
NC_035096.1	4653619	.	T	C	.	.	MAF_INRAE=10.526;MAF_USDA=24.405
NC_035096.1	4653625	.	T	A	.	.	MAF_INRAE=13.333;MAF_USDA=6.25
NC_035096.1	4653719	.	G	T	.	.	MAF_USDA=6.667
NC_035096.1	4653721	.	T	G	.	.	MAF_USDA=2.976
NC_035096.1	4653737	.	T	G	.	.	MAF_USDA=19.048
NC_035096.1	4653738	.	A	T	.	.	MAF_USDA=19.643
NC_035096.1	4653739	.	T	A	.	.	MAF_USDA=19.643
NC_035096.1	4653768	.	G	A	.	.	MAF_INRAE=14.167;MAF_USDA=3.529
NC_035096.1	4653814	.	C	A	.	.	MAF_INRAE=14.167;MAF_USDA=6.25
NC_035096.1	4653824	.	T	A	.	.	MAF_INRAE=43.038;MAF_USDA=20.0
NC_035096.1	4653825	.	A	C	.	.	MAF_INRAE=39.167;MAF_USDA=15.882
NC_035096.1	4653834	.	G	T	.	.	MAF_INRAE=43.038;MAF_USDA=18.824
NC_035096.1	4653836	.	A	C	.	.	MAF_INRAE=46.667;MAF_USDA=18.824
NC_035096.1	4653933	.	G	A	.	.	MAF_USDA=1.639
NC_035096.1	4653936	.	T	A	.	.	MAF_USDA=18.235
NC_035096.1	4653966	.	C	G	.	.	MAF_INRAE=43.671;MAF_USDA=22.289
NC_035096.1	4654013	.	G	A	.	.	MAF_INRAE=5.263
NC_035096.1	4654018	.	G	A	.	.	MAF_USDA=9.639
NC_035096.1	4654078	.	G	A	.	.	MAF_INRAE=8.861
NC_035096.1	4654132	.	T	C	.	.	MAF_USDA=19.412
NC_035096.1	4654172	.	A	C	.	.	MAF_INRAE=42.405;MAF_USDA=19.412
NC_035096.1	4654178	.	T	C	.	.	MAF_INRAE=42.405;MAF_USDA=19.412
NC_035096.1	4654200	.	G	A	.	.	MAF_INRAE=13.291;MAF_USDA=13.934
NC_035096.1	4654229	.	G	T	.	.	MAF_USDA=7.377
NC_035096.1	4654244	.	C	G	.	.	MAF_INRAE=5.263;MAF_USDA=7.377
NC_035096.1	4654258	.	A	C	.	.	MAF_INRAE=22.785;MAF_USDA=8.824
NC_035096.1	4654312	.	C	A	.	.	MAF_INRAE=5.263;MAF_USDA=2.941
NC_035096.1	4654375	.	A	T	.	.	MAF_USDA=7.377
NC_035096.1	4654398	.	A	T	.	.	MAF_USDA=2.459
NC_035096.1	4654403	.	C	A	.	.	MAF_USDA=2.459
NC_035096.1	4654405	.	T	C	.	.	MAF_INRAE=43.038;MAF_USDA=20.0
NC_035096.1	4654424	.	A	G	.	.	MAF_INRAE=42.405;MAF_USDA=19.412
NC_035096.1	4654454	.	G	A	.	.	MAF_USDA=10.417
NC_035096.1	4654465	.	A	C	.	.	MAF_INRAE=12.5;MAF_USDA=3.529
NC_035096.1	4654486	.	T	C	.	.	MAF_INRAE=39.873;MAF_USDA=18.824
NC_035096.1	4654499	.	T	A	.	.	MAF_INRAE=48.333;MAF_USDA=18.235
NC_035096.1	4654534	.	T	A	.	.	MAF_INRAE=41.772;MAF_USDA=18.824
NC_035096.1	4654538	.	C	T	.	.	MAF_USDA=2.459
NC_035096.1	4654560	.	T	C	.	.	MAF_USDA=2.459
NC_035096.1	4654574	.	G	C	.	.	MAF_USDA=1.639
NC_035096.1	4654585	.	C	T	.	.	MAF_INRAE=32.278;MAF_USDA=15.294
NC_035096.1	4654594	.	G	A	.	.	MAF_USDA=11.176
NC_035096.1	4654610	.	T	G	.	.	MAF_INRAE=32.278;MAF_USDA=12.353
NC_035096.1	4654616	.	A	C	.	.	MAF_INRAE=5.263
NC_035096.1	4654619	.	T	A	.	.	MAF_USDA=12.353
NC_035096.1	4654665	.	G	T	.	.	MAF_INRAE=5.263;MAF_USDA=2.941
NC_035096.1	4654677	.	A	C	.	.	MAF_USDA=1.639
NC_035096.1	4654796	.	C	A	.	.	MAF_USDA=2.941
NC_035096.1	4654857	.	G	T	.	.	MAF_USDA=3.529
NC_035096.1	4654884	.	G	A	.	.	MAF_USDA=4.918
NC_035096.1	4654905	.	C	A	.	.	MAF_USDA=2.459
NC_035096.1	4654932	.	A	G	.	.	MAF_USDA=8.197
NC_035096.1	4654943	.	A	G	.	.	MAF_INRAE=5.263;MAF_USDA=8.235
NC_035096.1	4654951	.	G	T	.	.	MAF_INRAE=5.263
NC_035096.1	4654982	.	C	G	.	.	MAF_USDA=3.529
NC_035096.1	4654988	.	T	A	.	.	MAF_USDA=3.529
NC_035096.1	4655085	.	G	A	.	.	MAF_USDA=1.639
NC_035096.1	4655101	.	C	G	.	.	MAF_USDA=14.706
NC_035096.1	4655126	.	G	T	.	.	MAF_USDA=3.279
NC_035096.1	4655188	.	A	T	.	.	MAF_INRAE=45.57;MAF_USDA=49.412
NC_035096.1	4655285	.	T	A	.	.	MAF_INRAE=45.833;MAF_USDA=49.412
NC_035096.1	4655288	.	A	G	.	.	MAF_USDA=1.639
NC_035096.1	4655336	.	G	A	.	.	MAF_USDA=6.557
NC_035096.1	4655350	.	G	C	.	.	MAF_INRAE=11.667
NC_035096.1	4655366	.	G	A	.	.	MAF_INRAE=32.278;MAF_USDA=10.588
NC_035096.1	4655448	.	C	T	.	.	MAF_USDA=1.639
NC_035096.1	4655458	.	C	A	.	.	MAF_INRAE=2.5;MAF_USDA=5.882
NC_035096.1	4655529	.	T	G	.	.	MAF_INRAE=19.167;MAF_USDA=5.294
NC_035096.1	4655582	.	C	T	.	.	MAF_INRAE=43.038
NC_035096.1	4655651	.	A	G	.	.	MAF_INRAE=32.911;MAF_USDA=16.471
NC_035096.1	4655677	.	G	T	.	.	MAF_INRAE=43.038;MAF_USDA=31.765
NC_035096.1	4655701	.	G	A	.	.	MAF_USDA=1.639
NC_035096.1	4655714	.	C	A	.	.	MAF_INRAE=43.038;MAF_USDA=31.765
NC_035096.1	4655719	.	G	A	.	.	MAF_USDA=1.639
NC_035096.1	4655802	.	C	T	.	.	MAF_INRAE=14.167;MAF_USDA=6.25
NC_035096.1	4655830	.	G	C	.	.	MAF_USDA=1.639
NC_035096.1	4655856	.	C	G	.	.	MAF_USDA=1.639
NC_035096.1	4655900	.	T	A	.	.	MAF_USDA=2.459
NC_035096.1	4655923	.	C	T	.	.	MAF_USDA=3.279
NC_035096.1	4655925	.	G	A	.	.	MAF_INRAE=13.291;MAF_USDA=8.197
NC_035096.1	4655964	.	T	C	.	.	MAF_INRAE=10.526;MAF_USDA=8.824
NC_035096.1	4655975	.	A	C	.	.	MAF_INRAE=10.526;MAF_USDA=8.235
NC_035096.1	4655999	.	G	A	.	.	MAF_USDA=4.918
NC_035096.1	4656012	.	A	G	.	.	MAF_USDA=5.738
NC_035096.1	4656046	.	G	T	.	.	MAF_USDA=2.459
NC_035096.1	4656075	.	C	T	.	.	MAF_INRAE=42.405;MAF_USDA=34.118
NC_035096.1	4656105	.	G	T	.	.	MAF_INRAE=5.263
NC_035096.1	4656175	.	A	C	.	.	MAF_INRAE=43.038;MAF_USDA=34.118
NC_035096.1	4656198	.	G	A	.	.	MAF_INRAE=19.167;MAF_USDA=5.294
NC_035096.1	4656228	.	T	G	.	.	MAF_USDA=3.279
NC_035096.1	4656263	.	G	T	.	.	MAF_INRAE=8.861;MAF_USDA=1.639
NC_035096.1	4656300	.	C	G	.	.	MAF_USDA=1.639
NC_035096.1	4656362	.	G	T	.	.	MAF_INRAE=11.667;MAF_USDA=10.0
NC_035096.1	4656392	.	G	A	.	.	MAF_USDA=10.588
NC_035096.1	4656412	.	C	A	.	.	MAF_INRAE=11.667;MAF_USDA=10.0
NC_035096.1	4656560	.	T	C	.	.	MAF_INRAE=2.532;MAF_USDA=7.377
NC_035096.1	4656589	.	G	C	.	.	MAF_USDA=1.639
NC_035096.1	4656593	.	C	T	.	.	MAF_INRAE=17.722;MAF_USDA=12.941
NC_035096.1	4656602	.	G	A	.	.	MAF_USDA=4.918
NC_035096.1	4656629	.	A	T	.	.	MAF_INRAE=44.304;MAF_USDA=33.529
NC_035096.1	4656638	.	G	A	.	.	MAF_INRAE=2.532
NC_035096.1	4656644	.	G	A	.	.	MAF_INRAE=2.532
NC_035096.1	4656651	.	T	C	.	.	MAF_INRAE=5.263;MAF_USDA=3.529
NC_035096.1	4656654	.	A	T	.	.	MAF_USDA=2.941
NC_035096.1	4656790	.	G	A	.	.	MAF_INRAE=10.127;MAF_USDA=5.882
NC_035096.1	4656796	.	T	G	.	.	MAF_INRAE=10.127;MAF_USDA=5.882
NC_035096.1	4656837	.	T	G	.	.	MAF_INRAE=33.544;MAF_USDA=35.882
NC_035096.1	4656841	.	A	C	.	.	MAF_INRAE=10.127;MAF_USDA=9.412
NC_035096.1	4656852	.	A	T	.	.	MAF_INRAE=33.544;MAF_USDA=35.882
NC_035096.1	4656868	.	T	A	.	.	MAF_INRAE=5.263;MAF_USDA=3.279
NC_035096.1	4656889	.	A	C	.	.	MAF_INRAE=32.278;MAF_USDA=31.765
NC_035096.1	4656901	.	T	C	.	.	MAF_INRAE=2.532
NC_035096.1	4656906	.	C	A	.	.	MAF_USDA=5.294
NC_035096.1	4656911	.	C	T	.	.	MAF_INRAE=19.62;MAF_USDA=7.059
NC_035096.1	4656963	.	C	T	.	.	MAF_INRAE=28.481;MAF_USDA=47.917
NC_035096.1	4656964	.	G	A	.	.	MAF_USDA=12.5
NC_035096.1	4656966	.	T	C	.	.	MAF_INRAE=20.833;MAF_USDA=12.5
NC_035096.1	4656976	.	G	A	.	.	MAF_INRAE=24.051;MAF_USDA=10.0
NC_035096.1	4657010	.	C	G	.	.	MAF_USDA=4.706
NC_035096.1	4657064	.	G	A	.	.	MAF_USDA=5.738
NC_035096.1	4657111	.	G	A	.	.	MAF_USDA=4.098
NC_035096.1	4657150	.	T	G	.	.	MAF_USDA=3.333
NC_035096.1	4657154	.	A	G	.	.	MAF_USDA=3.333
NC_035096.1	4657241	.	C	T	.	.	MAF_USDA=3.529
NC_035096.1	4657252	.	T	A	.	.	MAF_USDA=1.639
NC_035096.1	4657269	.	C	A	.	.	MAF_INRAE=27.5;MAF_USDA=22.941
NC_035096.1	4657276	.	T	A	.	.	MAF_USDA=4.098
NC_035096.1	4657313	.	C	A	.	.	MAF_USDA=3.279
NC_035096.1	4657336	.	G	A	.	.	MAF_USDA=5.738
NC_035096.1	4657381	.	T	C	.	.	MAF_INRAE=6.667;MAF_USDA=12.941
NC_035096.1	4657455	.	G	A	.	.	MAF_INRAE=14.167;MAF_USDA=15.294
NC_035096.1	4657485	.	A	C	.	.	MAF_INRAE=43.333;MAF_USDA=45.294
NC_035096.1	4657488	.	G	T	.	.	MAF_USDA=1.639
NC_035096.1	4657540	.	C	T	.	.	MAF_USDA=1.639
NC_035096.1	4657542	.	A	T	.	.	MAF_INRAE=26.667;MAF_USDA=24.706
NC_035096.1	4657589	.	G	A	.	.	MAF_INRAE=1.667
NC_035096.1	4657611	.	C	T	.	.	MAF_INRAE=1.667;MAF_USDA=3.529
NC_035096.1	4657647	.	T	C	.	.	MAF_USDA=1.639
NC_035096.1	4657676	.	A	G	.	.	MAF_INRAE=19.167;MAF_USDA=5.294
NC_035096.1	4657712	.	A	C	.	.	MAF_INRAE=27.215;MAF_USDA=10.588
NC_035096.1	4657716	.	T	C	.	.	MAF_INRAE=8.333;MAF_USDA=10.417
NC_035096.1	4657717	.	A	C	.	.	MAF_INRAE=7.5;MAF_USDA=10.417
NC_035096.1	4657730	.	G	A	.	.	MAF_USDA=3.279
NC_035096.1	4657731	.	T	G	.	.	MAF_INRAE=5.263;MAF_USDA=15.294
NC_035096.1	4657743	.	G	T	.	.	MAF_INRAE=6.962
NC_035096.1	4657797	.	T	G	.	.	MAF_INRAE=26.582;MAF_USDA=6.471
NC_035096.1	4657798	.	A	G	.	.	MAF_INRAE=25.833;MAF_USDA=39.412
NC_035096.1	4657813	.	T	C	.	.	MAF_INRAE=2.5
NC_035096.1	4657822	.	G	C	.	.	MAF_INRAE=29.114;MAF_USDA=22.353
NC_035096.1	4657839	.	C	T	.	.	MAF_INRAE=19.62;MAF_USDA=25.294
NC_035096.1	4657881	.	C	T	.	.	MAF_INRAE=38.608;MAF_USDA=40.0
NC_035096.1	4657962	.	T	C	.	.	MAF_INRAE=33.333;MAF_USDA=17.059
NC_035096.1	4657963	.	A	G	.	.	MAF_USDA=1.639
NC_035096.1	4657968	.	C	T	.	.	MAF_USDA=3.529
NC_035096.1	4657979	.	G	T	.	.	MAF_INRAE=33.333;MAF_USDA=17.059
NC_035096.1	4658037	.	C	G	.	.	MAF_INRAE=17.722;MAF_USDA=20.0
NC_035096.1	4658050	.	G	A	.	.	MAF_INRAE=46.835;MAF_USDA=44.706
NC_035096.1	4658079	.	G	A	.	.	MAF_INRAE=2.532;MAF_USDA=3.529
NC_035096.1	4658099	.	C	A	.	.	MAF_INRAE=31.579;MAF_USDA=1.639
NC_035096.1	4658104	.	C	A	.	.	MAF_USDA=26.471
NC_035096.1	4658105	.	A	G	.	.	MAF_USDA=26.471
NC_035096.1	4658106	.	A	T	.	.	MAF_USDA=26.471
NC_035096.1	4658107	.	T	G	.	.	MAF_USDA=1.639
NC_035096.1	4658161	.	A	T	.	.	MAF_USDA=4.098
NC_035096.1	4658181	.	C	T	.	.	MAF_INRAE=25.949;MAF_USDA=5.738
NC_035096.1	4658220	.	T	C	.	.	MAF_INRAE=2.532;MAF_USDA=2.941
NC_035096.1	4658256	.	G	A	.	.	MAF_USDA=2.083
NC_035096.1	4658278	.	C	T	.	.	MAF_USDA=1.639
NC_035096.1	4658309	.	T	G	.	.	MAF_INRAE=32.5;MAF_USDA=39.412
NC_035096.1	4658444	.	T	A	.	.	MAF_INRAE=6.962;MAF_USDA=12.353
NC_035096.1	4658473	.	C	A	.	.	MAF_USDA=25.0
NC_035096.1	4658514	.	A	G	.	.	MAF_USDA=34.118
NC_035096.1	4658565	.	A	G	.	.	MAF_USDA=4.098
NC_035096.1	4658599	.	A	C	.	.	MAF_INRAE=26.316
NC_035096.1	4658602	.	C	A	.	.	MAF_USDA=5.738
NC_035096.1	4658670	.	A	G	.	.	MAF_INRAE=14.167;MAF_USDA=10.0
NC_035096.1	4658684	.	A	C	.	.	MAF_INRAE=6.329;MAF_USDA=17.647
NC_035096.1	4658783	.	T	C	.	.	MAF_INRAE=7.595;MAF_USDA=7.647
NC_035096.1	4658888	.	A	C	.	.	MAF_USDA=1.765
NC_035096.1	4658890	.	T	A	.	.	MAF_USDA=1.639
NC_035096.1	4658929	.	C	T	.	.	MAF_INRAE=6.329;MAF_USDA=18.824
NC_035096.1	4658995	.	T	A	.	.	MAF_USDA=4.098
NC_035096.1	4659025	.	G	A	.	.	MAF_INRAE=5.0;MAF_USDA=21.765
NC_035096.1	4659081	.	T	C	.	.	MAF_INRAE=19.167;MAF_USDA=5.294
NC_035096.1	4659084	.	A	C	.	.	MAF_INRAE=19.167;MAF_USDA=5.294
NC_035096.1	4659096	.	C	G	.	.	MAF_INRAE=43.671;MAF_USDA=45.294
NC_035096.1	4659131	.	G	T	.	.	MAF_USDA=1.639
NC_035096.1	4659149	.	G	A	.	.	MAF_INRAE=15.823;MAF_USDA=19.672
NC_035096.1	4659201	.	T	A	.	.	MAF_USDA=2.459
NC_035096.1	4659261	.	C	A	.	.	MAF_INRAE=48.101;MAF_USDA=34.118
NC_035096.1	4659265	.	A	C	.	.	MAF_INRAE=14.167;MAF_USDA=3.529
NC_035096.1	4659435	.	G	A	.	.	MAF_USDA=25.0
NC_035096.1	4659528	.	A	G	.	.	MAF_USDA=19.277
NC_035096.1	4659545	.	C	T	.	.	MAF_USDA=22.024
NC_035096.1	4659549	.	G	A	.	.	MAF_USDA=26.786
NC_035096.1	4659576	.	T	C	.	.	MAF_USDA=4.167
NC_035096.1	4659580	.	A	G	.	.	MAF_USDA=39.286
NC_035096.1	4659595	.	G	T	.	.	MAF_USDA=19.643
NC_035096.1	4659635	.	C	A	.	.	MAF_USDA=3.333
NC_035096.1	4659643	.	A	G	.	.	MAF_USDA=18.452
NC_035096.1	4659645	.	C	A	.	.	MAF_USDA=25.0
NC_035096.1	4659648	.	T	G	.	.	MAF_USDA=3.333
NC_035096.1	4659664	.	C	T	.	.	MAF_USDA=17.262
NC_035096.1	4659665	.	G	A	.	.	MAF_USDA=29.167
NC_035096.1	4659676	.	T	G	.	.	MAF_USDA=2.5
NC_035096.1	4659681	.	C	T	.	.	MAF_USDA=1.667
NC_035096.1	4659701	.	T	C	.	.	MAF_USDA=43.452
NC_035096.1	4659726	.	C	T	.	.	MAF_USDA=12.5
NC_035096.1	4659742	.	T	C	.	.	MAF_USDA=2.5
NC_035096.1	4659785	.	T	A	.	.	MAF_USDA=5.0
NC_035096.1	4659838	.	A	T	.	.	MAF_USDA=30.952
NC_035096.1	4659885	.	T	A	.	.	MAF_USDA=39.286
NC_035096.1	4659890	.	T	G	.	.	MAF_USDA=32.143
NC_035096.1	4659906	.	T	A	.	.	MAF_USDA=32.738
NC_035096.1	4659909	.	C	T	.	.	MAF_USDA=4.167
NC_035096.1	4659931	.	A	C	.	.	MAF_USDA=19.048
NC_035096.1	4659936	.	T	C	.	.	MAF_USDA=1.667
NC_035096.1	4659995	.	G	T	.	.	MAF_USDA=40.476
NC_035096.1	4660009	.	T	C	.	.	MAF_USDA=1.667
NC_035096.1	4660111	.	A	T	.	.	MAF_USDA=4.167
NC_035096.1	4660200	.	G	A	.	.	MAF_USDA=1.667
NC_035096.1	4660206	.	C	A	.	.	MAF_USDA=1.667
NC_035096.1	4660220	.	T	A	.	.	MAF_USDA=29.167
NC_035096.1	4660346	.	C	T	.	.	MAF_USDA=28.235
NC_035096.1	4660404	.	G	A	.	.	MAF_USDA=5.952
NC_035096.1	4660409	.	G	A	.	.	MAF_USDA=12.5
NC_035096.1	4660422	.	C	T	.	.	MAF_USDA=1.667
NC_035096.1	4660428	.	C	A	.	.	MAF_USDA=42.857
NC_035096.1	4660496	.	G	A	.	.	MAF_USDA=6.557
NC_035096.1	4660515	.	A	G	.	.	MAF_INRAE=15.19;MAF_USDA=1.639
NC_035096.1	4660534	.	G	A	.	.	MAF_INRAE=46.203;MAF_USDA=41.765
NC_035096.1	4660555	.	T	C	.	.	MAF_USDA=2.459
NC_035096.1	4660580	.	A	G	.	.	MAF_INRAE=24.684
NC_035096.1	4660590	.	T	G	.	.	MAF_INRAE=37.342;MAF_USDA=31.176
NC_035096.1	4660597	.	T	G	.	.	MAF_INRAE=22.785;MAF_USDA=40.0
NC_035096.1	4660628	.	G	C	.	.	MAF_INRAE=45.57;MAF_USDA=29.412
NC_035096.1	4660677	.	C	T	.	.	MAF_USDA=1.639
NC_035096.1	4660683	.	G	T	.	.	MAF_INRAE=13.333;MAF_USDA=11.475
NC_035096.1	4660684	.	T	C	.	.	MAF_INRAE=13.333;MAF_USDA=11.475
NC_035096.1	4660729	.	G	A	.	.	MAF_INRAE=26.316
NC_035096.1	4660779	.	GAACAAATT	GAACAAATG	.	.	MAF_USDA=6.25
NC_035096.1	4660787	.	T	G	.	.	MAF_INRAE=25.949
NC_035096.1	4660812	.	A	C	.	.	MAF_USDA=8.333
NC_035096.1	4660841	.	T	C	.	.	MAF_INRAE=31.579;MAF_USDA=26.471
NC_035096.1	4660843	.	T	G	.	.	MAF_INRAE=10.526;MAF_USDA=48.824
NC_035096.1	4660850	.	G	A	.	.	MAF_INRAE=26.316
NC_035096.1	4660859	.	A	C	.	.	MAF_USDA=1.639
NC_035096.1	4660869	.	G	C	.	.	MAF_INRAE=6.962;MAF_USDA=17.059
NC_035096.1	4660894	.	A	T	.	.	MAF_INRAE=26.316
NC_035096.1	4660902	.	C	T	.	.	MAF_INRAE=15.823;MAF_USDA=24.706
NC_035096.1	4660926	.	C	A	.	.	MAF_INRAE=8.861;MAF_USDA=1.639
NC_035096.1	4661031	.	C	T	.	.	MAF_USDA=2.459
NC_035096.1	4661071	.	T	C	.	.	MAF_INRAE=13.333;MAF_USDA=26.471
NC_035096.1	4661077	.	A	G	.	.	MAF_INRAE=7.5;MAF_USDA=3.279
NC_035096.1	4661104	.	A	C	.	.	MAF_INRAE=37.5;MAF_USDA=25.882
NC_035096.1	4661202	.	G	A	.	.	MAF_INRAE=20.833;MAF_USDA=2.083
NC_035096.1	4661233	.	C	A	.	.	MAF_INRAE=14.167;MAF_USDA=2.353
NC_035096.1	4661331	.	G	T	.	.	MAF_INRAE=19.167;MAF_USDA=1.176
NC_035096.1	4661332	.	C	A	.	.	MAF_INRAE=19.167;MAF_USDA=2.083
NC_035096.1	4661472	.	G	A	.	.	MAF_USDA=1.639
NC_035096.1	4661500	.	T	C	.	.	MAF_INRAE=19.167;MAF_USDA=1.765
NC_035096.1	4661534	.	C	T	.	.	MAF_USDA=7.377
NC_035096.1	4661554	.	G	T	.	.	MAF_USDA=1.639
NC_035096.1	4661645	.	T	G	.	.	MAF_INRAE=14.167;MAF_USDA=23.333
NC_035096.1	4661713	.	C	T	.	.	MAF_INRAE=32.911;MAF_USDA=17.059
NC_035096.1	4661754	.	C	T	.	.	MAF_INRAE=2.5;MAF_USDA=5.294
NC_035096.1	4661781	.	C	T	.	.	MAF_USDA=2.353
NC_035096.1	4661894	.	A	G	.	.	MAF_INRAE=17.722;MAF_USDA=1.176
NC_035096.1	4661903	.	C	G	.	.	MAF_INRAE=16.456;MAF_USDA=14.118
NC_035096.1	4661904	.	C	T	.	.	MAF_INRAE=20.0;MAF_USDA=14.118
NC_035096.1	4661913	.	G	T	.	.	MAF_USDA=2.083
NC_035096.1	4661918	.	C	A	.	.	MAF_INRAE=15.19;MAF_USDA=14.706
NC_035096.1	4661922	.	G	A	.	.	MAF_INRAE=13.333;MAF_USDA=17.059
NC_035096.1	4662073	.	T	C	.	.	MAF_INRAE=26.316
NC_035096.1	4662082	.	A	G	.	.	MAF_USDA=1.639
NC_035096.1	4662089	.	T	G	.	.	MAF_INRAE=17.089;MAF_USDA=5.294
NC_035096.1	4662129	.	C	T	.	.	MAF_USDA=2.083
NC_035096.1	4662285	.	T	A	.	.	MAF_INRAE=24.684;MAF_USDA=47.647
NC_035096.1	4662338	.	G	A	.	.	MAF_INRAE=8.861
NC_035096.1	4662420	.	C	A	.	.	MAF_USDA=15.294
NC_035096.1	4662506	.	T	C	.	.	MAF_USDA=1.639
NC_035096.1	4662552	.	A	G	.	.	MAF_INRAE=2.532
NC_035096.1	4662580	.	G	A	.	.	MAF_USDA=1.667
NC_035096.1	4662603	.	T	A	.	.	MAF_INRAE=8.861;MAF_USDA=3.279
NC_035096.1	4662604	.	G	A	.	.	MAF_USDA=3.529
NC_035096.1	4662606	.	A	T	.	.	MAF_INRAE=3.333;MAF_USDA=5.294
NC_035096.1	4662618	.	T	G	.	.	MAF_INRAE=8.861;MAF_USDA=4.918
NC_035096.1	4662658	.	G	A	.	.	MAF_INRAE=7.595;MAF_USDA=5.0
NC_035096.1	4662663	.	T	C	.	.	MAF_USDA=8.333
NC_035096.1	4662674	.	C	T	.	.	MAF_USDA=2.459
NC_035096.1	4662675	.	G	A	.	.	MAF_USDA=1.639
NC_035096.1	4662680	.	T	C	.	.	MAF_INRAE=15.0;MAF_USDA=4.098
NC_035096.1	4662708	.	C	T	.	.	MAF_USDA=4.118
NC_035096.1	4662723	.	G	A	.	.	MAF_USDA=1.639
NC_035096.1	4662724	.	G	A	.	.	MAF_USDA=1.639
NC_035096.1	4662726	.	A	G	.	.	MAF_USDA=2.459
NC_035096.1	4662752	.	T	A	.	.	MAF_USDA=1.639
NC_035096.1	4662756	.	T	G	.	.	MAF_USDA=1.639
NC_035096.1	4662762	.	G	A	.	.	MAF_INRAE=19.167;MAF_USDA=5.294
NC_035096.1	4662763	.	G	T	.	.	MAF_INRAE=19.167;MAF_USDA=11.765
NC_035096.1	4662783	.	T	G	.	.	MAF_USDA=5.738
NC_035096.1	4662835	.	C	T	.	.	MAF_USDA=6.667
NC_035096.1	4662853	.	G	T	.	.	MAF_USDA=8.333
NC_035096.1	4662864	.	G	C	.	.	MAF_INRAE=5.0;MAF_USDA=11.446
NC_035096.1	4662962	.	A	C	.	.	MAF_USDA=3.333
NC_035096.1	4662964	.	T	A	.	.	MAF_USDA=3.333
NC_035096.1	4662985	.	A	T	.	.	MAF_USDA=14.286
NC_035096.1	4663074	.	C	A	.	.	MAF_USDA=2.542
NC_035096.1	4663098	.	G	A	.	.	MAF_USDA=10.417
NC_035096.1	4663744	.	G	A	.	.	MAF_USDA=1.724
NC_035096.1	4663757	.	A	G	.	.	MAF_USDA=13.415
NC_035096.1	4663772	.	C	T	.	.	MAF_USDA=18.902
NC_035096.1	4663789	.	A	G	.	.	MAF_USDA=21.951
NC_035096.1	4663794	.	A	G	.	.	MAF_USDA=19.277
NC_035096.1	4663861	.	T	G	.	.	MAF_USDA=18.75
NC_035096.1	4663879	.	C	A	.	.	MAF_USDA=18.75
NC_035096.1	4663937	.	C	T	.	.	MAF_INRAE=22.5;MAF_USDA=15.663
NC_035096.1	4664071	.	T	A	.	.	MAF_USDA=3.39
NC_035096.1	4664072	.	A	G	.	.	MAF_USDA=13.253
NC_035096.1	4664074	.	T	A	.	.	MAF_USDA=8.434
NC_035096.1	4664086	.	T	G	.	.	MAF_USDA=6.024
NC_035096.1	4664106	.	C	T	.	.	MAF_USDA=1.724
NC_035096.1	4664129	.	T	C	.	.	MAF_USDA=4.167
NC_035096.1	4664174	.	C	T	.	.	MAF_INRAE=5.263
NC_035096.1	4664175	.	C	T	.	.	MAF_USDA=34.118
NC_035096.1	4664179	.	G	C	.	.	MAF_USDA=4.167
NC_035096.1	4664186	.	A	G	.	.	MAF_USDA=1.639
NC_035096.1	4664193	.	A	G	.	.	MAF_INRAE=5.263;MAF_USDA=14.706
NC_035096.1	4664194	.	C	T	.	.	MAF_USDA=2.941
NC_035096.1	4664197	.	T	A	.	.	MAF_USDA=2.941
NC_035096.1	4664230	.	G	T	.	.	MAF_USDA=4.918
NC_035096.1	4664232	.	G	A	.	.	MAF_INRAE=29.167;MAF_USDA=49.412
NC_035096.1	4664242	.	T	C	.	.	MAF_USDA=1.639
NC_035096.1	4664327	.	A	G	.	.	MAF_INRAE=15.19
NC_035096.1	4664366	.	G	A	.	.	MAF_INRAE=24.684;MAF_USDA=38.235
NC_035096.1	4664491	.	T	A	.	.	MAF_INRAE=11.667;MAF_USDA=2.083
NC_035096.1	4664570	.	T	C	.	.	MAF_INRAE=5.263;MAF_USDA=6.557
NC_035096.1	4664574	.	G	T	.	.	MAF_USDA=4.098
NC_035096.1	4664590	.	C	T	.	.	MAF_USDA=4.918
NC_035096.1	4664600	.	A	G	.	.	MAF_INRAE=8.861;MAF_USDA=4.918
NC_035096.1	4664616	.	G	A	.	.	MAF_INRAE=15.19
NC_035096.1	4664644	.	G	A	.	.	MAF_INRAE=24.051;MAF_USDA=17.059
NC_035096.1	4664773	.	C	T	.	.	MAF_INRAE=2.5;MAF_USDA=5.294
NC_035096.1	4664800	.	G	A	.	.	MAF_USDA=1.639
NC_035096.1	4664801	.	T	G	.	.	MAF_INRAE=15.19
NC_035096.1	4664808	.	C	T	.	.	MAF_USDA=10.417
NC_035096.1	4664826	.	C	T	.	.	MAF_INRAE=12.5;MAF_USDA=1.765
NC_035096.1	4664857	.	C	A	.	.	MAF_INRAE=23.418;MAF_USDA=35.882
NC_035096.1	4664864	.	T	G	.	.	MAF_USDA=1.639
NC_035096.1	4664867	.	C	T	.	.	MAF_INRAE=5.263;MAF_USDA=6.557
NC_035096.1	4664895	.	A	C	.	.	MAF_INRAE=17.089;MAF_USDA=18.235
NC_035096.1	4664916	.	C	T	.	.	MAF_INRAE=23.418;MAF_USDA=34.118
NC_035096.1	4665008	.	G	A	.	.	MAF_INRAE=5.0;MAF_USDA=12.941
NC_035096.1	4665063	.	C	A	.	.	MAF_INRAE=39.241;MAF_USDA=16.471
NC_035096.1	4665081	.	G	C	.	.	MAF_USDA=1.639
NC_035096.1	4665085	.	T	C	.	.	MAF_USDA=1.639
NC_035096.1	4665102	.	A	C	.	.	MAF_USDA=1.639
NC_035096.1	4665108	.	A	T	.	.	MAF_INRAE=24.051;MAF_USDA=17.059
NC_035096.1	4665116	.	G	A	.	.	MAF_INRAE=5.0;MAF_USDA=11.176
NC_035096.1	4665153	.	A	T	.	.	MAF_INRAE=25.0;MAF_USDA=31.25
NC_035096.1	4665194	.	TTA	TTT	.	.	MAF_USDA=45.833
NC_035096.1	4665196	.	A	T	.	.	MAF_INRAE=22.785
NC_035096.1	4665242	.	G	T	.	.	MAF_INRAE=38.608;MAF_USDA=16.471
NC_035096.1	4665252	.	C	A	.	.	MAF_INRAE=17.089;MAF_USDA=20.0
NC_035096.1	4665292	.	G	T	.	.	MAF_INRAE=23.418;MAF_USDA=35.882
NC_035096.1	4665359	.	C	T	.	.	MAF_INRAE=5.0;MAF_USDA=11.765
NC_035096.1	4665431	.	C	A	.	.	MAF_INRAE=23.418;MAF_USDA=17.059
NC_035096.1	4665464	.	T	C	.	.	MAF_INRAE=36.076;MAF_USDA=17.059
NC_035096.1	4665522	.	G	A	.	.	MAF_INRAE=12.658
NC_035096.1	4665559	.	C	G	.	.	MAF_INRAE=18.987;MAF_USDA=22.941
NC_035096.1	4665600	.	C	A	.	.	MAF_INRAE=14.167;MAF_USDA=6.25
NC_035096.1	4665685	.	T	C	.	.	MAF_INRAE=24.051;MAF_USDA=21.176
NC_035096.1	4665761	.	G	A	.	.	MAF_USDA=4.098
NC_035096.1	4665946	.	T	C	.	.	MAF_INRAE=6.962;MAF_USDA=3.279
NC_035096.1	4666057	.	C	G	.	.	MAF_INRAE=2.5
NC_035096.1	4666062	.	G	A	.	.	MAF_INRAE=6.962
NC_035096.1	4666202	.	C	T	.	.	MAF_USDA=4.918
NC_035096.1	4666302	.	C	A	.	.	MAF_INRAE=17.089
NC_035096.1	4666384	.	A	T	.	.	MAF_INRAE=2.5
NC_035096.1	4666385	.	C	T	.	.	MAF_INRAE=14.167
NC_035096.1	4666438	.	G	T	.	.	MAF_USDA=3.279
NC_035096.1	4666457	.	T	G	.	.	MAF_INRAE=8.861;MAF_USDA=15.882
NC_035096.1	4666532	.	T	A	.	.	MAF_INRAE=5.263
NC_035096.1	4666592	.	A	G	.	.	MAF_INRAE=40.506;MAF_USDA=42.353
NC_035096.1	4666734	.	C	T	.	.	MAF_USDA=4.118
NC_035096.1	4666746	.	C	T	.	.	MAF_USDA=1.639
NC_035096.1	4666762	.	C	T	.	.	MAF_INRAE=18.333;MAF_USDA=5.882
NC_035096.1	4666795	.	A	G	.	.	MAF_USDA=4.098
NC_035096.1	4666797	.	G	C	.	.	MAF_INRAE=15.19;MAF_USDA=15.882
NC_035096.1	4666804	.	T	C	.	.	MAF_USDA=1.639
NC_035096.1	4666858	.	C	A	.	.	MAF_INRAE=15.789
NC_035096.1	4666908	.	A	T	.	.	MAF_USDA=1.639
NC_035096.1	4666910	.	T	A	.	.	MAF_INRAE=13.333;MAF_USDA=3.279
NC_035096.1	4667000	.	C	T	.	.	MAF_USDA=1.639
NC_035096.1	4667022	.	T	C	.	.	MAF_INRAE=31.013;MAF_USDA=42.353
NC_035096.1	4667031	.	A	G	.	.	MAF_INRAE=17.089;MAF_USDA=6.471
NC_035096.1	4667039	.	C	A	.	.	MAF_INRAE=5.0;MAF_USDA=25.0
NC_035096.1	4667192	.	C	A	.	.	MAF_INRAE=15.19;MAF_USDA=14.706
NC_035096.1	4667204	.	G	T	.	.	MAF_USDA=4.098
NC_035096.1	4667205	.	C	G	.	.	MAF_USDA=3.279
NC_035096.1	4667365	.	C	T	.	.	MAF_INRAE=15.19;MAF_USDA=15.882
NC_035096.1	4667370	.	C	A	.	.	MAF_USDA=1.639
NC_035096.1	4667407	.	T	A	.	.	MAF_USDA=1.639
NC_035096.1	4667459	.	T	C	.	.	MAF_INRAE=8.861;MAF_USDA=1.639
NC_035096.1	4667461	.	A	C	.	.	MAF_INRAE=34.177;MAF_USDA=45.882
NC_035096.1	4667489	.	T	C,G	.	.	MAF_INRAE=36.842;MAF_USDA=18.75
NC_035096.1	4667517	.	G	A	.	.	MAF_USDA=3.279
NC_035096.1	4667518	.	C	G	.	.	MAF_USDA=3.279
NC_035096.1	4667524	.	G	A	.	.	MAF_INRAE=6.962;MAF_USDA=1.639
NC_035096.1	4667573	.	G	A	.	.	MAF_USDA=2.083
NC_035096.1	4667577	.	C	G	.	.	MAF_INRAE=15.19;MAF_USDA=15.294
NC_035096.1	4667587	.	T	C	.	.	MAF_USDA=12.5
NC_035096.1	4667590	.	T	A	.	.	MAF_USDA=1.639
NC_035096.1	4667593	.	C	T	.	.	MAF_USDA=2.459
NC_035096.1	4667598	.	G	T	.	.	MAF_USDA=2.459
NC_035096.1	4667646	.	C	T	.	.	MAF_INRAE=26.316;MAF_USDA=4.098
NC_035096.1	4667719	.	G	T	.	.	MAF_INRAE=34.177;MAF_USDA=37.059
NC_035096.1	4667757	.	C	T	.	.	MAF_INRAE=5.263
NC_035096.1	4667888	.	A	G	.	.	MAF_INRAE=34.177;MAF_USDA=22.917
NC_035096.1	4667932	.	G	T	.	.	MAF_INRAE=35.0;MAF_USDA=24.706
NC_035096.1	4667957	.	A	G	.	.	MAF_INRAE=31.667;MAF_USDA=22.917
NC_035096.1	4667995	.	G	A	.	.	MAF_INRAE=3.797;MAF_USDA=2.459
NC_035096.1	4668049	.	A	G	.	.	MAF_INRAE=35.443;MAF_USDA=10.0
NC_035096.1	4668075	.	G	A	.	.	MAF_INRAE=14.167;MAF_USDA=12.353
NC_035096.1	4668087	.	A	G	.	.	MAF_INRAE=15.19
NC_035096.1	4668129	.	G	A	.	.	MAF_INRAE=44.937;MAF_USDA=48.235
NC_035096.1	4668156	.	G	A	.	.	MAF_INRAE=27.215;MAF_USDA=11.176
NC_035096.1	4668177	.	G	A	.	.	MAF_USDA=4.118
NC_035096.1	4668192	.	T	C	.	.	MAF_INRAE=34.81;MAF_USDA=27.059
NC_035096.1	4668216	.	C	T	.	.	MAF_USDA=1.639
NC_035096.1	4668258	.	G	T	.	.	MAF_USDA=4.167
NC_035096.1	4668267	.	C	T	.	.	MAF_USDA=5.738
NC_035096.1	4668295	.	A	G	.	.	MAF_USDA=4.098
NC_035096.1	4668297	.	C	A	.	.	MAF_USDA=4.098
NC_035096.1	4668306	.	C	A	.	.	MAF_INRAE=15.0;MAF_USDA=11.176
NC_035096.1	4668316	.	G	A	.	.	MAF_INRAE=2.5;MAF_USDA=5.294
NC_035096.1	4668344	.	G	A	.	.	MAF_INRAE=43.671;MAF_USDA=43.529
NC_035096.1	4668357	.	C	A	.	.	MAF_INRAE=3.797;MAF_USDA=9.836
NC_035096.1	4668383	.	G	T	.	.	MAF_USDA=1.639
NC_035096.1	4668458	.	C	T	.	.	MAF_USDA=1.639
NC_035096.1	4668462	.	A	G	.	.	MAF_USDA=1.639
NC_035096.1	4668487	.	C	A	.	.	MAF_INRAE=4.167;MAF_USDA=11.176
NC_035096.1	4668498	.	C	T	.	.	MAF_INRAE=43.671;MAF_USDA=43.529
NC_035096.1	4668499	.	G	C	.	.	MAF_USDA=1.639
NC_035096.1	4668537	.	G	A	.	.	MAF_INRAE=44.304;MAF_USDA=44.706
NC_035096.1	4668585	.	T	G	.	.	MAF_INRAE=32.278;MAF_USDA=40.588
NC_035096.1	4668593	.	A	G	.	.	MAF_USDA=2.459
NC_035096.1	4668610	.	T	C	.	.	MAF_INRAE=43.671;MAF_USDA=44.706
NC_035096.1	4668669	.	G	A	.	.	MAF_USDA=2.459
NC_035096.1	4668672	.	G	A	.	.	MAF_USDA=6.557
NC_035096.1	4668720	.	A	C	.	.	MAF_USDA=1.667
NC_035096.1	4668722	.	C	T	.	.	MAF_USDA=1.667
NC_035096.1	4668788	.	G	A	.	.	MAF_USDA=1.639
NC_035096.1	4668799	.	G	T	.	.	MAF_INRAE=11.667
NC_035096.1	4668818	.	T	A	.	.	MAF_INRAE=5.263
NC_035096.1	4668939	.	G	A	.	.	MAF_INRAE=4.167;MAF_USDA=10.119
NC_035096.1	4669009	.	G	A	.	.	MAF_USDA=3.279
NC_035096.1	4669036	.	A	T	.	.	MAF_USDA=5.294
NC_035096.1	4669055	.	A	T	.	.	MAF_INRAE=22.152;MAF_USDA=7.647
NC_035096.1	4669060	.	G	A	.	.	MAF_INRAE=29.747;MAF_USDA=27.083
NC_035096.1	4669070	.	C	A	.	.	MAF_INRAE=6.962;MAF_USDA=13.529
NC_035096.1	4669073	.	C	T	.	.	MAF_USDA=5.882
NC_035096.1	4669104	.	G	C	.	.	MAF_USDA=14.583
NC_035096.1	4669106	.	G	T	.	.	MAF_USDA=4.098
NC_035096.1	4669118	.	C	G	.	.	MAF_USDA=1.639
NC_035096.1	4669277	.	A	C	.	.	MAF_USDA=10.417
NC_035096.1	4669409	.	A	C	.	.	MAF_INRAE=15.833
NC_035096.1	4669422	.	C	A	.	.	MAF_USDA=10.417
NC_035096.1	4669423	.	A	C	.	.	MAF_USDA=4.167
NC_035096.1	4669584	.	T	G	.	.	MAF_USDA=4.167
NC_035096.1	4669651	.	C	A	.	.	MAF_USDA=4.918
NC_035096.1	4669667	.	A	C	.	.	MAF_USDA=4.118
NC_035096.1	4669670	.	T	A	.	.	MAF_INRAE=1.667;MAF_USDA=13.529
NC_035096.1	4669802	.	C	T	.	.	MAF_INRAE=43.038;MAF_USDA=44.706
NC_035096.1	4669820	.	G	T	.	.	MAF_INRAE=13.333
NC_035096.1	4669850	.	C	T	.	.	MAF_INRAE=11.667
NC_035096.1	4669881	.	T	G	.	.	MAF_INRAE=21.053;MAF_USDA=13.095
NC_035096.1	4669885	.	T	A	.	.	MAF_USDA=48.214
NC_035096.1	4669979	.	A	T	.	.	MAF_INRAE=5.263
NC_035096.1	4670083	.	T	C	.	.	MAF_USDA=8.333
NC_035096.1	4670091	.	A	C	.	.	MAF_USDA=8.333
NC_035096.1	4670218	.	T	A	.	.	MAF_USDA=41.667
NC_035096.1	4670219	.	T	A	.	.	MAF_USDA=4.167
NC_035096.1	4670265	.	T	C	.	.	MAF_INRAE=14.167;MAF_USDA=20.833
NC_035096.1	4670271	.	G	T	.	.	MAF_INRAE=8.333
NC_035096.1	4670311	.	A	C	.	.	MAF_INRAE=5.0;MAF_USDA=10.0
NC_035096.1	4670574	.	G	A	.	.	MAF_USDA=26.087
NC_035096.1	4671474	.	G	A	.	.	MAF_USDA=6.25
NC_035096.1	4671558	.	G	A	.	.	MAF_INRAE=10.526
NC_035096.1	4671655	.	C	A	.	.	MAF_USDA=4.167
NC_035096.1	4671695	.	G	T	.	.	MAF_USDA=22.917
NC_035096.1	4671702	.	A	G	.	.	MAF_USDA=1.639
NC_035096.1	4671705	.	C	T	.	.	MAF_USDA=29.167
NC_035096.1	4671833	.	T	G	.	.	MAF_USDA=10.417
NC_035096.1	4671848	.	G	T	.	.	MAF_INRAE=43.333;MAF_USDA=16.667
NC_035096.1	4671870	.	T	C	.	.	MAF_USDA=2.083
NC_035096.1	4671876	.	C	T	.	.	MAF_INRAE=2.632
NC_035096.1	4671932	.	G	A	.	.	MAF_USDA=4.167
NC_035096.1	4671950	.	C	A	.	.	MAF_INRAE=25.316;MAF_USDA=4.167
NC_035096.1	4671952	.	G	A	.	.	MAF_INRAE=15.823;MAF_USDA=14.118
NC_035096.1	4672001	.	T	A	.	.	MAF_USDA=2.459
NC_035096.1	4672004	.	A	T	.	.	MAF_USDA=2.459
NC_035096.1	4672050	.	T	A	.	.	MAF_INRAE=3.797;MAF_USDA=2.459
NC_035096.1	4672063	.	C	A	.	.	MAF_INRAE=10.833
NC_035096.1	4672109	.	C	T	.	.	MAF_INRAE=5.0;MAF_USDA=13.529
NC_035096.1	4672112	.	A	G	.	.	MAF_INRAE=14.167;MAF_USDA=12.941
NC_035096.1	4672135	.	C	A	.	.	MAF_USDA=3.279
NC_035096.1	4672227	.	C	A	.	.	MAF_USDA=7.377
NC_035096.1	4672252	.	C	G	.	.	MAF_USDA=3.279
NC_035096.1	4672265	.	T	C	.	.	MAF_USDA=4.118
NC_035096.1	4672328	.	C	T	.	.	MAF_INRAE=2.5;MAF_USDA=5.294
NC_035096.1	4672330	.	A	G	.	.	MAF_INRAE=23.418;MAF_USDA=9.412
NC_035096.1	4672399	.	A	T	.	.	MAF_USDA=1.639
NC_035096.1	4672484	.	G	A	.	.	MAF_USDA=5.882
NC_035096.1	4672510	.	C	G	.	.	MAF_USDA=1.639
NC_035096.1	4672528	.	G	A	.	.	MAF_USDA=1.639
NC_035096.1	4672538	.	C	A	.	.	MAF_USDA=1.639
NC_035096.1	4672589	.	G	A	.	.	MAF_USDA=3.333
NC_035096.1	4672607	.	C	G	.	.	MAF_USDA=1.667
NC_035096.1	4672661	.	A	T	.	.	MAF_INRAE=15.19
NC_035096.1	4672752	.	G	C	.	.	MAF_INRAE=43.671;MAF_USDA=41.765
NC_035096.1	4672769	.	C	A	.	.	MAF_USDA=7.059
NC_035096.1	4672860	.	G	A	.	.	MAF_USDA=4.167
NC_035096.1	4672862	.	A	G	.	.	MAF_INRAE=11.667;MAF_USDA=14.706
NC_035096.1	4672917	.	GTGTA	GTGTG	.	.	MAF_USDA=18.75
NC_035096.1	4672921	.	A	G	.	.	MAF_INRAE=15.0
NC_035096.1	4672962	.	G	T	.	.	MAF_INRAE=2.5;MAF_USDA=5.294
NC_035096.1	4672981	.	C	T	.	.	MAF_INRAE=3.797
NC_035096.1	4673065	.	T	G	.	.	MAF_USDA=1.639
NC_035096.1	4673076	.	T	A	.	.	MAF_INRAE=15.19;MAF_USDA=15.294
NC_035096.1	4673302	.	G	A	.	.	MAF_USDA=1.639
NC_035096.1	4673385	.	G	A	.	.	MAF_INRAE=15.823;MAF_USDA=15.294
NC_035096.1	4673442	.	G	A	.	.	MAF_USDA=4.098
NC_035096.1	4673457	.	C	T	.	.	MAF_USDA=4.118
NC_035096.1	4673460	.	C	T	.	.	MAF_INRAE=15.19;MAF_USDA=14.706
NC_035096.1	4673625	.	C	G	.	.	MAF_INRAE=15.19;MAF_USDA=17.059
NC_035096.1	4673676	.	C	T	.	.	MAF_USDA=3.279
NC_035096.1	4673688	.	G	A	.	.	MAF_USDA=7.377
NC_035096.1	4673697	.	G	A	.	.	MAF_USDA=2.459
NC_035096.1	4673739	.	A	G	.	.	MAF_INRAE=44.167;MAF_USDA=43.529
NC_035096.1	4673873	.	G	A	.	.	MAF_INRAE=10.833
NC_035096.1	4673878	.	A	T	.	.	MAF_USDA=6.627
NC_035096.1	4673921	.	A	G	.	.	MAF_INRAE=36.076;MAF_USDA=25.294
NC_035096.1	4674013	.	C	G	.	.	MAF_USDA=1.639
NC_035096.1	4674023	.	A	T	.	.	MAF_USDA=1.639
NC_035096.1	4674026	.	A	G	.	.	MAF_USDA=1.639
NC_035096.1	4674031	.	A	G	.	.	MAF_USDA=2.459
NC_035096.1	4674074	.	T	C	.	.	MAF_INRAE=2.5
NC_035096.1	4674157	.	C	T	.	.	MAF_INRAE=8.861;MAF_USDA=1.639
NC_035096.1	4674226	.	A	G	.	.	MAF_USDA=2.459
NC_035096.1	4674344	.	C	T	.	.	MAF_USDA=11.446
NC_035096.1	4674894	.	A	T	.	.	MAF_USDA=4.167
NC_035096.1	4675001	.	C	T	.	.	MAF_USDA=2.5
NC_035096.1	4675016	.	C	T	.	.	MAF_INRAE=2.5
NC_035096.1	4675028	.	C	T	.	.	MAF_INRAE=5.0;MAF_USDA=12.048
NC_035096.1	4675073	.	T	A	.	.	MAF_INRAE=41.139
NC_035096.1	4675145	.	T	G	.	.	MAF_INRAE=13.333
NC_035096.1	4675156	.	A	G	.	.	MAF_USDA=4.098
NC_035096.1	4675182	.	G	C	.	.	MAF_USDA=2.459
NC_035096.1	4675198	.	A	T	.	.	MAF_INRAE=43.333;MAF_USDA=42.353
NC_035096.1	4675199	.	A	C	.	.	MAF_INRAE=43.333;MAF_USDA=42.941
NC_035096.1	4675282	.	C	T	.	.	MAF_USDA=15.294
NC_035096.1	4675296	.	C	T	.	.	MAF_USDA=22.917
NC_035096.1	4675316	.	G	T	.	.	MAF_USDA=1.639
NC_035096.1	4675403	.	G	A	.	.	MAF_INRAE=5.0;MAF_USDA=11.176
NC_035096.1	4675430	.	C	T	.	.	MAF_USDA=1.639
NC_035096.1	4675447	.	C	A	.	.	MAF_USDA=7.059
NC_035096.1	4675448	.	G	A	.	.	MAF_INRAE=3.797;MAF_USDA=2.459
NC_035096.1	4675469	.	A	G	.	.	MAF_USDA=1.639
NC_035096.1	4675504	.	G	A	.	.	MAF_USDA=1.639
NC_035096.1	4675561	.	G	C	.	.	MAF_INRAE=15.19;MAF_USDA=2.459
NC_035096.1	4675596	.	A	G	.	.	MAF_INRAE=43.038;MAF_USDA=41.071
NC_035096.1	4675597	.	C	T	.	.	MAF_USDA=2.5
NC_035096.1	4675602	.	C	T	.	.	MAF_USDA=8.333
NC_035096.1	4675605	.	C	T	.	.	MAF_USDA=2.5
NC_035096.1	4675670	.	A	G	.	.	MAF_USDA=4.167
NC_035096.1	4675680	.	C	A	.	.	MAF_USDA=8.235
NC_035096.1	4675688	.	T	G	.	.	MAF_USDA=13.529
NC_035096.1	4675712	.	C	T	.	.	MAF_USDA=38.636
NC_035096.1	4675726	.	G	A	.	.	MAF_USDA=16.667
NC_035096.1	4675781	.	A	T	.	.	MAF_USDA=7.377
NC_035096.1	4675782	.	C	T	.	.	MAF_USDA=7.377
NC_035096.1	4675848	.	C	T	.	.	MAF_USDA=1.639
NC_035096.1	4675849	.	C	T	.	.	MAF_USDA=1.639
NC_035096.1	4675885	.	G	A	.	.	MAF_USDA=3.279
NC_035096.1	4675890	.	T	C	.	.	MAF_INRAE=5.0;MAF_USDA=13.529
NC_035096.1	4675968	.	G	A	.	.	MAF_USDA=1.639
NC_035096.1	4675994	.	T	C	.	.	MAF_INRAE=21.667
NC_035096.1	4676016	.	C	A	.	.	MAF_INRAE=13.291;MAF_USDA=28.824
NC_035096.1	4676021	.	A	G	.	.	MAF_USDA=4.918
NC_035096.1	4676097	.	A	T	.	.	MAF_INRAE=21.053;MAF_USDA=12.5
NC_035096.1	4676100	.	G	A	.	.	MAF_USDA=1.667
NC_035096.1	4676124	.	C	T	.	.	MAF_USDA=1.639
NC_035096.1	4676183	.	A	C	.	.	MAF_USDA=1.639
NC_035096.1	4676219	.	A	C	.	.	MAF_INRAE=10.833;MAF_USDA=4.167
NC_035096.1	4676307	.	G	T	.	.	MAF_INRAE=36.842;MAF_USDA=15.294
NC_035096.1	4676317	.	A	C	.	.	MAF_INRAE=5.263;MAF_USDA=2.459
NC_035096.1	4676359	.	A	T	.	.	MAF_INRAE=17.089;MAF_USDA=16.471
NC_035096.1	4676369	.	G	C	.	.	MAF_USDA=1.639
NC_035096.1	4676417	.	G	T	.	.	MAF_USDA=1.176
NC_035096.1	4676453	.	T	G	.	.	MAF_INRAE=15.19
NC_035096.1	4676521	.	T	A	.	.	MAF_INRAE=19.167;MAF_USDA=5.882
NC_035096.1	4676527	.	C	T	.	.	MAF_USDA=1.639
NC_035096.1	4676534	.	C	G	.	.	MAF_INRAE=29.747;MAF_USDA=35.294
NC_035096.1	4676603	.	T	G	.	.	MAF_INRAE=23.418;MAF_USDA=28.824
NC_035096.1	4676650	.	C	T	.	.	MAF_INRAE=3.797
NC_035096.1	4676693	.	G	T	.	.	MAF_USDA=1.639
NC_035096.1	4676912	.	C	T	.	.	MAF_INRAE=50.0;MAF_USDA=47.647
NC_035096.1	4676920	.	C	T	.	.	MAF_INRAE=8.228;MAF_USDA=22.917
NC_035096.1	4676932	.	C	A	.	.	MAF_INRAE=8.861
NC_035096.1	4676953	.	G	T	.	.	MAF_INRAE=8.861;MAF_USDA=2.459
NC_035096.1	4677050	.	A	C	.	.	MAF_USDA=3.279
NC_035096.1	4677065	.	T	C	.	.	MAF_INRAE=2.5;MAF_USDA=1.639
NC_035096.1	4677085	.	C	T	.	.	MAF_INRAE=27.848;MAF_USDA=32.353
NC_035096.1	4677106	.	G	A	.	.	MAF_USDA=1.639
NC_035096.1	4677210	.	T	C	.	.	MAF_INRAE=11.667
NC_035096.1	4677212	.	A	T	.	.	MAF_INRAE=11.667
NC_035096.1	4677297	.	C	A	.	.	MAF_INRAE=5.0;MAF_USDA=12.941
NC_035096.1	4677310	.	T	A	.	.	MAF_INRAE=11.667
NC_035096.1	4677311	.	C	T	.	.	MAF_INRAE=11.667
NC_035096.1	4677334	.	A	T	.	.	MAF_USDA=1.639
NC_035096.1	4677342	.	G	A	.	.	MAF_USDA=4.167
NC_035096.1	4677397	.	G	A	.	.	MAF_USDA=2.083
NC_035096.1	4677413	.	A	G	.	.	MAF_INRAE=20.886;MAF_USDA=35.882
NC_035096.1	4677427	.	C	T	.	.	MAF_USDA=1.639
NC_035096.1	4677451	.	T	C	.	.	MAF_USDA=2.459
NC_035096.1	4677452	.	T	A	.	.	MAF_USDA=2.459
NC_035096.1	4677482	.	T	A	.	.	MAF_USDA=1.639
NC_035096.1	4677565	.	A	G	.	.	MAF_INRAE=26.667;MAF_USDA=27.381
NC_035096.1	4677568	.	C	G	.	.	MAF_USDA=3.333
NC_035096.1	4677573	.	G	A	.	.	MAF_USDA=2.459
NC_035096.1	4677662	.	A	G	.	.	MAF_USDA=4.098
NC_035096.1	4677830	.	G	A	.	.	MAF_USDA=1.639
NC_035096.1	4677884	.	C	G	.	.	MAF_USDA=6.25
NC_035096.1	4677926	.	G	A	.	.	MAF_INRAE=2.532;MAF_USDA=5.738
NC_035096.1	4677995	.	G	C	.	.	MAF_USDA=2.083
NC_035096.1	4678005	.	A	T	.	.	MAF_INRAE=5.0;MAF_USDA=18.75
NC_035096.1	4678009	.	C	T	.	.	MAF_USDA=1.639
NC_035096.1	4678034	.	T	A	.	.	MAF_INRAE=31.646;MAF_USDA=38.235
NC_035096.1	4678039	.	C	T	.	.	MAF_INRAE=31.646;MAF_USDA=38.235
NC_035096.1	4678093	.	T	C	.	.	MAF_USDA=4.167
NC_035096.1	4678113	.	T	G	.	.	MAF_USDA=2.083
NC_035096.1	4678114	.	G	T	.	.	MAF_INRAE=26.316
NC_035096.1	4678131	.	G	A	.	.	MAF_USDA=2.459
NC_035096.1	4678175	.	T	C	.	.	MAF_USDA=3.279
NC_035096.1	4678194	.	A	T	.	.	MAF_USDA=1.639
NC_035096.1	4678231	.	G	A	.	.	MAF_USDA=4.167
NC_035096.1	4678241	.	T	C	.	.	MAF_INRAE=2.5
NC_035096.1	4678300	.	C	A	.	.	MAF_INRAE=8.861;MAF_USDA=1.639
NC_035096.1	4678344	.	G	A	.	.	MAF_INRAE=18.987;MAF_USDA=24.706
NC_035096.1	4678402	.	A	G	.	.	MAF_INRAE=15.19;MAF_USDA=27.976
NC_035096.1	4678516	.	C	T	.	.	MAF_USDA=1.639
NC_035096.1	4678553	.	T	C	.	.	MAF_USDA=1.639
NC_035096.1	4678604	.	C	T	.	.	MAF_INRAE=9.494;MAF_USDA=9.836
NC_035096.1	4678694	.	A	T	.	.	MAF_INRAE=35.443
NC_035096.1	4678724	.	C	T	.	.	MAF_USDA=2.459
NC_035096.1	4678746	.	G	T	.	.	MAF_USDA=1.639
NC_035096.1	4678845	.	T	G	.	.	MAF_INRAE=2.532
NC_035096.1	4678897	.	T	A	.	.	MAF_INRAE=39.873;MAF_USDA=29.412
NC_035096.1	4679025	.	G	T	.	.	MAF_INRAE=14.167;MAF_USDA=2.353
NC_035096.1	4679042	.	T	G	.	.	MAF_INRAE=25.949;MAF_USDA=26.23
NC_035096.1	4679063	.	C	T	.	.	MAF_USDA=21.311
NC_035096.1	4679087	.	C	T	.	.	MAF_INRAE=49.367;MAF_USDA=49.412
NC_035096.1	4679191	.	A	T	.	.	MAF_USDA=1.639
NC_035096.1	4679208	.	T	C	.	.	MAF_USDA=6.557
NC_035096.1	4679295	.	G	T	.	.	MAF_INRAE=5.0;MAF_USDA=6.471
NC_035096.1	4679397	.	C	T	.	.	MAF_USDA=4.098
NC_035096.1	4679437	.	C	T	.	.	MAF_USDA=2.459
NC_035096.1	4679449	.	A	G	.	.	MAF_INRAE=6.329;MAF_USDA=5.738
NC_035096.1	4679484	.	G	C	.	.	MAF_USDA=5.738
NC_035096.1	4679514	.	G	T	.	.	MAF_USDA=1.695
NC_035096.1	4679596	.	C	G	.	.	MAF_USDA=14.583
NC_035096.1	4679612	.	C	G	.	.	MAF_USDA=32.53
NC_035096.1	4679644	.	G	C	.	.	MAF_USDA=4.098
NC_035096.1	4679662	.	C	T	.	.	MAF_USDA=4.918
NC_035096.1	4679666	.	C	T	.	.	MAF_USDA=4.918
NC_035096.1	4679673	.	G	A	.	.	MAF_USDA=5.738
NC_035096.1	4679704	.	G	T	.	.	MAF_USDA=3.279
NC_035096.1	4679710	.	G	A	.	.	MAF_USDA=5.738
NC_035096.1	4679715	.	T	C	.	.	MAF_USDA=6.557
NC_035096.1	4679834	.	T	A	.	.	MAF_INRAE=19.167;MAF_USDA=21.765
NC_035096.1	4679855	.	T	A	.	.	MAF_USDA=3.279
NC_035096.1	4679942	.	A	T	.	.	MAF_USDA=3.279
NC_035096.1	4679985	.	C	T	.	.	MAF_USDA=3.279
NC_035096.1	4680015	.	C	T	.	.	MAF_USDA=3.279
NC_035096.1	4680038	.	T	G	.	.	MAF_INRAE=17.089;MAF_USDA=20.0
NC_035096.1	4680067	.	G	T	.	.	MAF_USDA=3.279
NC_035096.1	4680076	.	T	G	.	.	MAF_USDA=10.417
NC_035096.1	4680078	.	A	C	.	.	MAF_USDA=3.279
NC_035096.1	4680150	.	A	G	.	.	MAF_USDA=4.098
NC_035096.1	4680257	.	A	G	.	.	MAF_USDA=3.279
NC_035096.1	4680261	.	C	T	.	.	MAF_INRAE=5.263
NC_035096.1	4680282	.	G	A	.	.	MAF_INRAE=37.975;MAF_USDA=33.529
NC_035096.1	4680285	.	G	A	.	.	MAF_USDA=5.294
NC_035096.1	4680422	.	T	C	.	.	MAF_INRAE=14.167
NC_035096.1	4680467	.	G	A	.	.	MAF_USDA=2.941
NC_035096.1	4680485	.	G	T	.	.	MAF_USDA=8.235
NC_035096.1	4680504	.	T	G	.	.	MAF_INRAE=6.329;MAF_USDA=9.836
NC_035096.1	4680510	.	C	G	.	.	MAF_USDA=1.639
NC_035096.1	4680514	.	G	A	.	.	MAF_INRAE=7.595;MAF_USDA=7.647
NC_035096.1	4680522	.	A	T	.	.	MAF_USDA=6.557
NC_035096.1	4680564	.	G	A	.	.	MAF_INRAE=17.089;MAF_USDA=35.417
NC_035096.1	4680583	.	G	A	.	.	MAF_INRAE=15.19;MAF_USDA=1.639
NC_035096.1	4680647	.	C	T	.	.	MAF_USDA=1.639
NC_035096.1	4680648	.	T	A	.	.	MAF_USDA=1.639
NC_035096.1	4680649	.	A	T	.	.	MAF_USDA=19.672
NC_035096.1	4680724	.	A	T	.	.	MAF_INRAE=13.291;MAF_USDA=14.706
NC_035096.1	4680734	.	A	T	.	.	MAF_INRAE=13.291;MAF_USDA=14.706
NC_035096.1	4680761	.	A	G	.	.	MAF_INRAE=23.418;MAF_USDA=10.417
NC_035096.1	4680780	.	G	T	.	.	MAF_INRAE=24.051;MAF_USDA=41.176
NC_035096.1	4680786	.	C	A	.	.	MAF_USDA=5.0
NC_035096.1	4680835	.	T	C	.	.	MAF_USDA=2.459
NC_035096.1	4680842	.	T	G	.	.	MAF_INRAE=31.013;MAF_USDA=25.294
NC_035096.1	4680869	.	G	T	.	.	MAF_INRAE=24.051;MAF_USDA=38.824
NC_035096.1	4680877	.	C	G	.	.	MAF_USDA=1.639
NC_035096.1	4680882	.	G	A	.	.	MAF_INRAE=24.051;MAF_USDA=38.824
NC_035096.1	4680897	.	C	T	.	.	MAF_USDA=3.529
NC_035096.1	4680899	.	C	T	.	.	MAF_INRAE=6.962;MAF_USDA=9.016
NC_035096.1	4680908	.	C	T	.	.	MAF_INRAE=8.861
NC_035096.1	4681035	.	T	G	.	.	MAF_INRAE=6.962;MAF_USDA=22.951
NC_035096.1	4681187	.	C	T	.	.	MAF_INRAE=2.5;MAF_USDA=2.083
NC_035096.1	4681226	.	A	T	.	.	MAF_INRAE=2.5
NC_035096.1	4681261	.	G	A	.	.	MAF_USDA=1.639
NC_035096.1	4681271	.	C	T	.	.	MAF_INRAE=37.342;MAF_USDA=35.882
NC_035096.1	4681283	.	C	T	.	.	MAF_USDA=2.459
NC_035096.1	4681293	.	T	C	.	.	MAF_INRAE=47.468;MAF_USDA=46.471
NC_035096.1	4681296	.	C	T	.	.	MAF_INRAE=49.167;MAF_USDA=45.882
NC_035096.1	4681302	.	C	T	.	.	MAF_INRAE=47.468;MAF_USDA=45.294
NC_035096.1	4681309	.	C	T	.	.	MAF_INRAE=6.962;MAF_USDA=18.852
NC_035096.1	4681333	.	G	A	.	.	MAF_INRAE=26.316;MAF_USDA=9.016
NC_035096.1	4681336	.	G	T	.	.	MAF_INRAE=15.19;MAF_USDA=15.294
NC_035096.1	4681379	.	G	T	.	.	MAF_INRAE=6.962;MAF_USDA=19.672
NC_035096.1	4681449	.	G	A	.	.	MAF_USDA=1.639
NC_035096.1	4681474	.	G	A	.	.	MAF_INRAE=2.532
NC_035096.1	4681508	.	G	A	.	.	MAF_INRAE=32.278;MAF_USDA=46.429
NC_035096.1	4681519	.	G	A	.	.	MAF_INRAE=15.19;MAF_USDA=15.476
NC_035096.1	4681538	.	A	C	.	.	MAF_USDA=6.557
NC_035096.1	4681539	.	G	A	.	.	MAF_USDA=3.279
NC_035096.1	4681582	.	A	G	.	.	MAF_INRAE=13.333
NC_035096.1	4681727	.	C	A	.	.	MAF_INRAE=44.937;MAF_USDA=41.176
NC_035096.1	4681741	.	A	T	.	.	MAF_INRAE=22.785;MAF_USDA=7.647
NC_035096.1	4681742	.	G	A	.	.	MAF_INRAE=36.667;MAF_USDA=35.294
NC_035096.1	4681778	.	A	T	.	.	MAF_USDA=1.639
NC_035096.1	4681786	.	T	C	.	.	MAF_INRAE=17.089;MAF_USDA=22.941
NC_035096.1	4681787	.	C	A	.	.	MAF_INRAE=20.833;MAF_USDA=24.118
NC_035096.1	4681806	.	G	A	.	.	MAF_INRAE=2.532
NC_035096.1	4681873	.	G	A	.	.	MAF_INRAE=15.19;MAF_USDA=17.647
NC_035096.1	4681928	.	A	T	.	.	MAF_INRAE=8.861;MAF_USDA=1.639
NC_035096.1	4681929	.	T	G	.	.	MAF_INRAE=6.329;MAF_USDA=18.033
NC_035096.1	4681951	.	G	A	.	.	MAF_INRAE=8.861;MAF_USDA=1.639
NC_035096.1	4682009	.	A	C	.	.	MAF_INRAE=44.304;MAF_USDA=46.471
NC_035096.1	4682037	.	C	A	.	.	MAF_INRAE=37.342;MAF_USDA=37.647
NC_035096.1	4682068	.	C	T	.	.	MAF_USDA=4.098
NC_035096.1	4682076	.	T	A	.	.	MAF_INRAE=26.316;MAF_USDA=9.016
NC_035096.1	4682077	.	C	A	.	.	MAF_INRAE=12.025;MAF_USDA=4.118
NC_035096.1	4682108	.	A	G	.	.	MAF_INRAE=26.316;MAF_USDA=5.738
NC_035096.1	4682144	.	T	C	.	.	MAF_INRAE=37.975;MAF_USDA=30.588
NC_035096.1	4682183	.	T	C	.	.	MAF_INRAE=14.557;MAF_USDA=15.294
NC_035096.1	4682234	.	CA	CG	.	.	MAF_USDA=45.833
NC_035096.1	4682235	.	A	G	.	.	MAF_INRAE=48.101;MAF_USDA=44.262
NC_035096.1	4682317	.	T	C	.	.	MAF_INRAE=6.962;MAF_USDA=18.852
NC_035096.1	4682340	.	G	A	.	.	MAF_USDA=2.459
NC_035096.1	4682360	.	C	T	.	.	MAF_USDA=9.836
NC_035096.1	4682392	.	G	A	.	.	MAF_INRAE=6.962;MAF_USDA=19.672
NC_035096.1	4682403	.	G	T	.	.	MAF_USDA=8.333
NC_035096.1	4682404	.	G	C	.	.	MAF_USDA=8.333
NC_035096.1	4682405	.	A	T,C	.	.	MAF_INRAE=19.167;MAF_USDA=8.333
NC_035096.1	4682414	.	C	A	.	.	MAF_INRAE=19.167
NC_035096.1	4682483	.	C	A	.	.	MAF_INRAE=31.013;MAF_USDA=24.118
NC_035096.1	4682488	.	C	T	.	.	MAF_INRAE=23.418;MAF_USDA=7.647
NC_035096.1	4682508	.	G	A	.	.	MAF_INRAE=17.089;MAF_USDA=32.941
NC_035096.1	4682629	.	C	A	.	.	MAF_INRAE=30.38;MAF_USDA=30.588
NC_035096.1	4682632	.	A	T	.	.	MAF_INRAE=43.333;MAF_USDA=46.471
NC_035096.1	4682811	.	T	A	.	.	MAF_USDA=10.588
NC_035096.1	4682816	.	T	G	.	.	MAF_USDA=10.0
NC_035096.1	4682849	.	C	T	.	.	MAF_USDA=2.353
NC_035096.1	4682892	.	T	C	.	.	MAF_USDA=4.167
NC_035096.1	4682894	.	C	T	.	.	MAF_INRAE=14.557;MAF_USDA=17.059
NC_035096.1	4682992	.	G	A	.	.	MAF_USDA=8.235
NC_035096.1	4683017	.	C	A	.	.	MAF_INRAE=13.924;MAF_USDA=17.059
NC_035096.1	4683073	.	T	C	.	.	MAF_INRAE=13.924;MAF_USDA=17.647
NC_035096.1	4683185	.	C	T	.	.	MAF_USDA=4.098
NC_035096.1	4683231	.	G	A	.	.	MAF_INRAE=12.025;MAF_USDA=4.118
NC_035096.1	4683297	.	G	C	.	.	MAF_INRAE=26.316;MAF_USDA=11.765
NC_035096.1	4683439	.	T	G	.	.	MAF_USDA=4.098
NC_035096.1	4683488	.	G	C	.	.	MAF_INRAE=9.494;MAF_USDA=1.639
NC_035096.1	4683517	.	C	T	.	.	MAF_USDA=18.033
NC_035096.1	4683551	.	T	C	.	.	MAF_INRAE=42.405;MAF_USDA=41.176
NC_035096.1	4683582	.	G	C	.	.	MAF_USDA=6.557
NC_035096.1	4683644	.	G	A	.	.	MAF_USDA=8.235
NC_035096.1	4683693	.	A	C	.	.	MAF_INRAE=26.316;MAF_USDA=4.118
NC_035096.1	4683737	.	C	A	.	.	MAF_USDA=10.656
NC_035096.1	4683911	.	A	C	.	.	MAF_USDA=4.918
NC_035096.1	4683932	.	A	G	.	.	MAF_USDA=1.639
NC_035096.1	4683940	.	C	A	.	.	MAF_USDA=12.295
NC_035096.1	4683963	.	G	T	.	.	MAF_USDA=1.639
NC_035096.1	4684006	.	T	G	.	.	MAF_USDA=4.167
NC_035096.1	4684050	.	G	A	.	.	MAF_USDA=2.941
NC_035096.1	4684055	.	C	A	.	.	MAF_INRAE=5.263;MAF_USDA=8.333
NC_035096.1	4684057	.	C	T	.	.	MAF_INRAE=34.167;MAF_USDA=47.917
NC_035096.1	4684142	.	G	A	.	.	MAF_USDA=1.639
NC_035096.1	4684183	.	T	A	.	.	MAF_INRAE=18.421
NC_035096.1	4684271	.	T	A	.	.	MAF_USDA=1.765
NC_035096.1	4684277	.	T	C	.	.	MAF_INRAE=44.304;MAF_USDA=37.647
NC_035096.1	4684308	.	G	T	.	.	MAF_USDA=5.738
NC_035096.1	4684378	.	G	T	.	.	MAF_USDA=7.377
NC_035096.1	4684412	.	G	T	.	.	MAF_INRAE=46.835;MAF_USDA=42.941
NC_035096.1	4684418	.	A	T	.	.	MAF_INRAE=15.789;MAF_USDA=2.353
NC_035096.1	4684469	.	G	T	.	.	MAF_USDA=2.459
NC_035096.1	4684502	.	A	G	.	.	MAF_INRAE=10.127
NC_035096.1	4684507	.	C	A	.	.	MAF_INRAE=13.924;MAF_USDA=6.25
NC_035096.1	4684556	.	G	A	.	.	MAF_INRAE=15.789;MAF_USDA=2.353
NC_035096.1	4684569	.	A	G	.	.	MAF_INRAE=15.789;MAF_USDA=2.353
NC_035096.1	4684574	.	A	T	.	.	MAF_INRAE=10.127;MAF_USDA=3.279
NC_035096.1	4684610	.	C	T	.	.	MAF_INRAE=5.833;MAF_USDA=4.118
NC_035096.1	4684623	.	T	C	.	.	MAF_USDA=4.167
NC_035096.1	4684629	.	C	T	.	.	MAF_INRAE=36.709;MAF_USDA=25.0
NC_035096.1	4684641	.	C	T	.	.	MAF_INRAE=37.975;MAF_USDA=39.583
NC_035096.1	4684674	.	G	T	.	.	MAF_INRAE=36.709;MAF_USDA=25.294
NC_035096.1	4684682	.	C	A	.	.	MAF_USDA=1.639
NC_035096.1	4684684	.	T	A	.	.	MAF_INRAE=15.789;MAF_USDA=6.25
NC_035096.1	4684693	.	T	C	.	.	MAF_INRAE=50.0;MAF_USDA=42.353
NC_035096.1	4684704	.	C	T	.	.	MAF_INRAE=36.709;MAF_USDA=25.882
NC_035096.1	4684767	.	G	A	.	.	MAF_INRAE=36.709;MAF_USDA=26.471
NC_035096.1	4684795	.	G	A	.	.	MAF_USDA=1.639
NC_035096.1	4684846	.	G	T	.	.	MAF_INRAE=15.789;MAF_USDA=8.235
NC_035096.1	4684867	.	C	A	.	.	MAF_USDA=17.213
NC_035096.1	4684879	.	G	T	.	.	MAF_USDA=2.5
NC_035096.1	4684898	.	G	A	.	.	MAF_USDA=1.639
NC_035096.1	4684900	.	G	A	.	.	MAF_INRAE=14.167;MAF_USDA=6.25
NC_035096.1	4684979	.	G	T	.	.	MAF_USDA=2.941
NC_035096.1	4685010	.	T	G	.	.	MAF_INRAE=49.367;MAF_USDA=45.238
NC_035096.1	4685077	.	C	A	.	.	MAF_INRAE=36.709;MAF_USDA=26.471
NC_035096.1	4685106	.	G	A	.	.	MAF_USDA=3.279
NC_035096.1	4685124	.	C	A	.	.	MAF_INRAE=9.494;MAF_USDA=5.294
NC_035096.1	4685163	.	C	T	.	.	MAF_INRAE=10.127;MAF_USDA=4.098
NC_035096.1	4685170	.	C	A	.	.	MAF_INRAE=10.127;MAF_USDA=3.279
NC_035096.1	4685172	.	T	A	.	.	MAF_INRAE=3.333;MAF_USDA=3.279
NC_035096.1	4685176	.	C	G	.	.	MAF_INRAE=3.333;MAF_USDA=20.492
NC_035096.1	4685178	.	C	A	.	.	MAF_USDA=5.882
NC_035096.1	4685208	.	T	G	.	.	MAF_INRAE=15.789;MAF_USDA=3.529
NC_035096.1	4685210	.	G	T	.	.	MAF_INRAE=36.709;MAF_USDA=26.471
NC_035096.1	4685280	.	A	T	.	.	MAF_INRAE=10.127
NC_035096.1	4685309	.	G	T	.	.	MAF_USDA=3.279
NC_035096.1	4685349	.	A	G	.	.	MAF_USDA=3.279
NC_035096.1	4685389	.	C	A	.	.	MAF_INRAE=15.789;MAF_USDA=2.353
NC_035096.1	4685484	.	C	A	.	.	MAF_USDA=16.393
NC_035096.1	4685530	.	T	C	.	.	MAF_USDA=4.918
NC_035096.1	4685583	.	T	C	.	.	MAF_INRAE=46.203;MAF_USDA=42.353
NC_035096.1	4685592	.	C	T	.	.	MAF_INRAE=6.329;MAF_USDA=11.475
NC_035096.1	4685628	.	A	C	.	.	MAF_INRAE=44.937;MAF_USDA=28.235
NC_035096.1	4685639	.	A	G	.	.	MAF_INRAE=15.789;MAF_USDA=8.235
NC_035096.1	4685692	.	C	A	.	.	MAF_USDA=1.639
NC_035096.1	4685695	.	G	C	.	.	MAF_USDA=12.5
NC_035096.1	4685704	.	A	C	.	.	MAF_USDA=11.176
NC_035096.1	4685733	.	G	A	.	.	MAF_USDA=2.459
NC_035096.1	4685745	.	G	T	.	.	MAF_INRAE=15.789;MAF_USDA=2.353
NC_035096.1	4685768	.	A	G	.	.	MAF_INRAE=23.418;MAF_USDA=25.882
NC_035096.1	4685795	.	G	T,A	.	.	MAF_INRAE=11.667;MAF_USDA=3.279
NC_035096.1	4685800	.	A	G	.	.	MAF_INRAE=49.367;MAF_USDA=49.412
NC_035096.1	4685839	.	A	G	.	.	MAF_USDA=15.574
NC_035096.1	4685859	.	A	T	.	.	MAF_INRAE=10.127;MAF_USDA=4.098
NC_035096.1	4685911	.	G	C	.	.	MAF_USDA=6.471
NC_035096.1	4685914	.	G	A	.	.	MAF_INRAE=35.833;MAF_USDA=22.941
NC_035096.1	4685915	.	G	C	.	.	MAF_INRAE=35.833;MAF_USDA=21.765
NC_035096.1	4685996	.	T	G	.	.	MAF_INRAE=35.833
NC_035096.1	4686020	.	G	C	.	.	MAF_USDA=1.639
NC_035096.1	4686034	.	A	G	.	.	MAF_INRAE=13.158;MAF_USDA=2.353
NC_035096.1	4686037	.	G	T	.	.	MAF_USDA=2.353
NC_035096.1	4686163	.	G	A	.	.	MAF_INRAE=31.646;MAF_USDA=39.412
NC_035096.1	4686222	.	G	T	.	.	MAF_USDA=10.656
NC_035096.1	4686234	.	A	G	.	.	MAF_USDA=1.639
NC_035096.1	4686267	.	G	A	.	.	MAF_INRAE=12.025;MAF_USDA=1.639
NC_035096.1	4686353	.	G	A	.	.	MAF_INRAE=10.526;MAF_USDA=2.083
NC_035096.1	4686417	.	G	T	.	.	MAF_USDA=1.639
NC_035096.1	4686480	.	G	A	.	.	MAF_USDA=3.279
NC_035096.1	4686509	.	G	A	.	.	MAF_USDA=1.639
NC_035096.1	4686552	.	G	A	.	.	MAF_INRAE=15.789;MAF_USDA=10.417
NC_035096.1	4686561	.	G	T	.	.	MAF_USDA=7.377
NC_035096.1	4686707	.	G	A	.	.	MAF_INRAE=46.835;MAF_USDA=37.059
NC_035096.1	4686776	.	C	T	.	.	MAF_INRAE=8.861;MAF_USDA=1.639
NC_035096.1	4686864	.	G	A	.	.	MAF_INRAE=4.167;MAF_USDA=6.25
NC_035096.1	4686981	.	C	A	.	.	MAF_INRAE=3.333;MAF_USDA=3.529
NC_035096.1	4687067	.	C	T	.	.	MAF_USDA=2.459
NC_035096.1	4687090	.	A	T	.	.	MAF_INRAE=15.789;MAF_USDA=2.353
NC_035096.1	4687198	.	C	G	.	.	MAF_INRAE=34.81;MAF_USDA=25.882
NC_035096.1	4687204	.	A	T	.	.	MAF_USDA=7.059
NC_035096.1	4687312	.	G	A	.	.	MAF_USDA=2.459
NC_035096.1	4687320	.	G	A	.	.	MAF_INRAE=15.789;MAF_USDA=3.571
NC_035096.1	4687336	.	G	A	.	.	MAF_INRAE=46.203;MAF_USDA=38.69
NC_035096.1	4687349	.	G	A	.	.	MAF_USDA=10.588
NC_035096.1	4687359	.	G	A	.	.	MAF_INRAE=24.167;MAF_USDA=26.786
NC_035096.1	4687436	.	C	T	.	.	MAF_USDA=7.377
NC_035096.1	4687463	.	G	C	.	.	MAF_INRAE=10.127;MAF_USDA=4.098
NC_035096.1	4687536	.	G	T	.	.	MAF_INRAE=4.167;MAF_USDA=8.197
NC_035096.1	4687574	.	G	T	.	.	MAF_USDA=7.377
NC_035096.1	4687603	.	T	A	.	.	MAF_INRAE=8.861;MAF_USDA=1.639
NC_035096.1	4687647	.	G	T	.	.	MAF_INRAE=5.263
NC_035096.1	4687679	.	C	A	.	.	MAF_USDA=2.459
NC_035096.1	4687684	.	C	A	.	.	MAF_USDA=1.765
NC_035096.1	4687690	.	G	T	.	.	MAF_USDA=1.765
NC_035096.1	4687811	.	A	G	.	.	MAF_USDA=11.176
NC_035096.1	4687857	.	C	T	.	.	MAF_USDA=1.639
NC_035096.1	4687946	.	C	T	.	.	MAF_INRAE=5.0;MAF_USDA=7.377
NC_035096.1	4687971	.	A	T	.	.	MAF_INRAE=28.481;MAF_USDA=26.471
NC_035096.1	4688067	.	A	G	.	.	MAF_USDA=1.639
NC_035096.1	4688164	.	T	G	.	.	MAF_INRAE=39.241;MAF_USDA=33.529
NC_035096.1	4688184	.	G	T	.	.	MAF_INRAE=34.81;MAF_USDA=24.706
NC_035096.1	4688191	.	A	G	.	.	MAF_USDA=1.639
NC_035096.1	4688240	.	G	A	.	.	MAF_INRAE=6.329;MAF_USDA=3.529
NC_035096.1	4688310	.	T	A	.	.	MAF_INRAE=5.263;MAF_USDA=4.167
NC_035096.1	4688315	.	C	T	.	.	MAF_USDA=2.459
NC_035096.1	4688324	.	T	C	.	.	MAF_USDA=1.639
NC_035096.1	4688441	.	C	T	.	.	MAF_INRAE=5.063;MAF_USDA=43.529
NC_035096.1	4688460	.	T	A	.	.	MAF_INRAE=4.167;MAF_USDA=8.824
NC_035096.1	4688565	.	G	A	.	.	MAF_INRAE=3.797;MAF_USDA=39.412
NC_035096.1	4688569	.	T	C	.	.	MAF_USDA=6.557
NC_035096.1	4688570	.	G	C	.	.	MAF_USDA=6.557
NC_035096.1	4688582	.	G	A	.	.	MAF_USDA=1.639
NC_035096.1	4688588	.	T	G	.	.	MAF_INRAE=10.526;MAF_USDA=8.235
NC_035096.1	4688597	.	T	G	.	.	MAF_USDA=1.639
NC_035096.1	4688598	.	A	T	.	.	MAF_USDA=1.639
NC_035096.1	4688601	.	T	G	.	.	MAF_INRAE=24.051;MAF_USDA=5.882
NC_035096.1	4688602	.	T	C	.	.	MAF_INRAE=31.579;MAF_USDA=17.059
NC_035096.1	4688605	.	G	A	.	.	MAF_INRAE=13.333
NC_035096.1	4688606	.	C	T	.	.	MAF_USDA=41.765
NC_035096.1	4688609	.	C	A	.	.	MAF_USDA=1.639
NC_035096.1	4688721	.	T	C	.	.	MAF_USDA=17.059
NC_035096.1	4688798	.	G	A	.	.	MAF_INRAE=8.861;MAF_USDA=1.639
NC_035096.1	4688811	.	A	C	.	.	MAF_INRAE=32.911;MAF_USDA=19.412
NC_035096.1	4688826	.	C	T	.	.	MAF_USDA=12.5
NC_035096.1	4688888	.	A	C	.	.	MAF_INRAE=34.81;MAF_USDA=27.059
NC_035096.1	4688897	.	C	A	.	.	MAF_USDA=4.918
NC_035096.1	4688898	.	A	C	.	.	MAF_USDA=19.672
NC_035096.1	4688933	.	T	A	.	.	MAF_USDA=1.639
NC_035096.1	4688952	.	T	G	.	.	MAF_USDA=1.639
NC_035096.1	4688993	.	A	C	.	.	MAF_INRAE=10.833
NC_035096.1	4688994	.	A	T	.	.	MAF_USDA=4.098
NC_035096.1	4688995	.	A	T	.	.	MAF_INRAE=10.833;MAF_USDA=4.098
NC_035096.1	4688998	.	G	T	.	.	MAF_INRAE=10.833;MAF_USDA=12.295
NC_035096.1	4689064	.	G	A	.	.	MAF_USDA=1.639
NC_035096.1	4689069	.	G	C	.	.	MAF_INRAE=16.667;MAF_USDA=2.941
NC_035096.1	4689100	.	T	C	.	.	MAF_USDA=4.918
NC_035096.1	4689115	.	T	C	.	.	MAF_INRAE=32.5;MAF_USDA=7.059
NC_035096.1	4689210	.	A	G	.	.	MAF_INRAE=36.076;MAF_USDA=35.294
NC_035096.1	4689300	.	G	C	.	.	MAF_USDA=2.459
NC_035096.1	4689342	.	C	T	.	.	MAF_USDA=3.279
NC_035096.1	4689498	.	C	A	.	.	MAF_USDA=1.639
NC_035096.1	4689545	.	G	A	.	.	MAF_USDA=4.918
NC_035096.1	4689558	.	G	A	.	.	MAF_USDA=6.557
NC_035096.1	4689604	.	T	G	.	.	MAF_USDA=3.279
NC_035096.1	4689618	.	A	C	.	.	MAF_USDA=1.639
NC_035096.1	4689636	.	C	G	.	.	MAF_USDA=1.639
NC_035096.1	4689732	.	C	T	.	.	MAF_INRAE=27.215;MAF_USDA=22.941
NC_035096.1	4689734	.	C	T	.	.	MAF_INRAE=20.833;MAF_USDA=22.941
NC_035096.1	4689758	.	A	G	.	.	MAF_INRAE=2.532
NC_035096.1	4689843	.	A	T	.	.	MAF_INRAE=4.167;MAF_USDA=25.294
NC_035096.1	4689882	.	T	C	.	.	MAF_USDA=1.639
NC_035096.1	4689893	.	G	A	.	.	MAF_USDA=7.377
NC_035096.1	4689903	.	T	C	.	.	MAF_USDA=2.941
NC_035096.1	4689941	.	G	A	.	.	MAF_USDA=2.459
NC_035096.1	4689969	.	T	G	.	.	MAF_INRAE=36.076;MAF_USDA=45.833
NC_035096.1	4690014	.	G	T	.	.	MAF_USDA=1.639
NC_035096.1	4690038	.	A	C	.	.	MAF_USDA=3.279
NC_035096.1	4690040	.	A	C	.	.	MAF_USDA=3.279
NC_035096.1	4690041	.	T	A	.	.	MAF_USDA=1.639
NC_035096.1	4690065	.	T	C	.	.	MAF_USDA=7.377
NC_035096.1	4690102	.	A	G	.	.	MAF_USDA=5.294
NC_035096.1	4690115	.	T	A	.	.	MAF_USDA=2.459
NC_035096.1	4690143	.	C	T	.	.	MAF_USDA=1.639
NC_035096.1	4690434	.	T	A	.	.	MAF_USDA=18.182
NC_035096.1	4690446	.	A	C	.	.	MAF_USDA=13.636
NC_035096.1	4690519	.	C	A	.	.	MAF_USDA=2.381
NC_035096.1	4690830	.	C	T	.	.	MAF_USDA=21.429
NC_035096.1	4690834	.	C	T	.	.	MAF_USDA=11.905
NC_035096.1	4690971	.	G	A	.	.	MAF_USDA=3.333
NC_035096.1	4690977	.	G	A	.	.	MAF_INRAE=5.263;MAF_USDA=2.542
NC_035096.1	4691132	.	C	A	.	.	MAF_USDA=1.639
NC_035096.1	4691231	.	C	T	.	.	MAF_INRAE=15.789;MAF_USDA=10.417
NC_035096.1	4691285	.	C	T	.	.	MAF_INRAE=36.076;MAF_USDA=25.301
NC_035096.1	4691451	.	C	T	.	.	MAF_INRAE=15.789;MAF_USDA=10.417
NC_035096.1	4691508	.	C	T	.	.	MAF_INRAE=11.667
NC_035096.1	4691722	.	A	G	.	.	MAF_USDA=7.5
NC_035096.1	4691726	.	T	C	.	.	MAF_USDA=1.667
NC_035096.1	4691737	.	C	T	.	.	MAF_INRAE=11.392
NC_035096.1	4691812	.	C	A	.	.	MAF_USDA=11.905
NC_035096.1	4691830	.	G	T	.	.	MAF_USDA=11.31
NC_035096.1	4691831	.	T	G	.	.	MAF_INRAE=15.789;MAF_USDA=6.25
NC_035096.1	4691933	.	A	T	.	.	MAF_INRAE=7.5
NC_035096.1	4691964	.	T	C	.	.	MAF_INRAE=4.167;MAF_USDA=25.595
NC_035096.1	4692003	.	A	G	.	.	MAF_INRAE=20.833
NC_035096.1	4692016	.	T	G	.	.	MAF_USDA=5.0
NC_035096.1	4692018	.	T	C	.	.	MAF_INRAE=19.62;MAF_USDA=16.667
NC_035096.1	4692025	.	G	A	.	.	MAF_INRAE=35.833;MAF_USDA=8.333
NC_035096.1	4692765	.	A	T	.	.	MAF_USDA=1.724
NC_035096.1	4692854	.	T	A	.	.	MAF_USDA=4.098
NC_035096.1	4692859	.	A	T	.	.	MAF_INRAE=16.667;MAF_USDA=6.25
NC_035096.1	4692883	.	C	A	.	.	MAF_USDA=1.639
NC_035096.1	4692884	.	G	A	.	.	MAF_USDA=2.083
NC_035096.1	4692907	.	G	A	.	.	MAF_INRAE=10.526;MAF_USDA=2.083
NC_035096.1	4692930	.	G	A	.	.	MAF_INRAE=14.557;MAF_USDA=2.941
NC_035096.1	4693044	.	C	T	.	.	MAF_USDA=1.639
NC_035096.1	4693075	.	C	A	.	.	MAF_USDA=11.765
NC_035096.1	4693107	.	T	C	.	.	MAF_INRAE=24.051;MAF_USDA=34.118
NC_035096.1	4693110	.	T	C	.	.	MAF_INRAE=21.667;MAF_USDA=34.118
NC_035096.1	4693126	.	G	A	.	.	MAF_USDA=2.459
NC_035096.1	4693191	.	A	G	.	.	MAF_USDA=2.459
NC_035096.1	4693254	.	T	C	.	.	MAF_USDA=11.765
NC_035096.1	4693259	.	G	A	.	.	MAF_INRAE=8.861;MAF_USDA=2.459
NC_035096.1	4693289	.	G	A	.	.	MAF_INRAE=15.789;MAF_USDA=10.417
NC_035096.1	4693385	.	A	G	.	.	MAF_USDA=1.639
NC_035096.1	4693439	.	G	A	.	.	MAF_INRAE=4.167;MAF_USDA=5.294
NC_035096.1	4693468	.	C	T	.	.	MAF_INRAE=2.532
NC_035096.1	4693496	.	G	A	.	.	MAF_USDA=4.098
NC_035096.1	4693511	.	T	C	.	.	MAF_INRAE=8.861;MAF_USDA=2.459
NC_035096.1	4693512	.	A	G	.	.	MAF_USDA=2.083
NC_035096.1	4693538	.	G	C	.	.	MAF_INRAE=13.333
NC_035096.1	4693597	.	T	A	.	.	MAF_INRAE=35.833;MAF_USDA=12.941
NC_035096.1	4693652	.	A	T	.	.	MAF_INRAE=37.5
NC_035096.1	4693695	.	A	G	.	.	MAF_INRAE=5.833
NC_035096.1	4693698	.	T	G	.	.	MAF_INRAE=5.833
NC_035096.1	4693706	.	A	C	.	.	MAF_INRAE=5.0
NC_035096.1	4693707	.	T	A	.	.	MAF_INRAE=5.0
NC_035096.1	4693717	.	A	G	.	.	MAF_INRAE=4.167
NC_035096.1	4693718	.	C	T	.	.	MAF_USDA=1.639
NC_035096.1	4693721	.	G	A	.	.	MAF_INRAE=2.532
NC_035096.1	4693727	.	T	C	.	.	MAF_INRAE=2.5
NC_035096.1	4693728	.	T	C	.	.	MAF_INRAE=2.5
NC_035096.1	4693730	.	A	C	.	.	MAF_INRAE=2.5
NC_035096.1	4693731	.	G	A	.	.	MAF_INRAE=2.5
NC_035096.1	4693746	.	G	T	.	.	MAF_INRAE=34.81;MAF_USDA=24.706
NC_035096.1	4693849	.	A	T	.	.	MAF_INRAE=34.81;MAF_USDA=25.294
NC_035096.1	4693973	.	T	C	.	.	MAF_USDA=1.639
NC_035096.1	4693974	.	G	A	.	.	MAF_INRAE=36.076;MAF_USDA=13.529
NC_035096.1	4694125	.	T	C	.	.	MAF_INRAE=35.443;MAF_USDA=25.294
NC_035096.1	4694138	.	A	T	.	.	MAF_USDA=4.167
NC_035096.1	4694170	.	T	A	.	.	MAF_INRAE=1.667
NC_035096.1	4694210	.	T	A	.	.	MAF_USDA=1.639
NC_035096.1	4694263	.	G	A	.	.	MAF_INRAE=5.263;MAF_USDA=4.167
NC_035096.1	4694288	.	C	T	.	.	MAF_INRAE=27.848;MAF_USDA=24.706
NC_035096.1	4694309	.	C	A	.	.	MAF_USDA=2.459
NC_035096.1	4694337	.	G	A	.	.	MAF_INRAE=27.848;MAF_USDA=12.353
NC_035096.1	4694412	.	C	A	.	.	MAF_USDA=2.083
NC_035096.1	4694413	.	C	T	.	.	MAF_USDA=2.083
NC_035096.1	4694524	.	T	G	.	.	MAF_USDA=1.639
NC_035096.1	4694535	.	G	A	.	.	MAF_USDA=2.459
NC_035096.1	4694550	.	C	T	.	.	MAF_USDA=5.882
NC_035096.1	4694669	.	G	T	.	.	MAF_USDA=1.639
NC_035096.1	4694700	.	G	A	.	.	MAF_USDA=1.639
NC_035096.1	4694817	.	C	T	.	.	MAF_INRAE=15.789;MAF_USDA=10.417
NC_035096.1	4694840	.	G	A	.	.	MAF_USDA=3.279
NC_035096.1	4694909	.	G	A	.	.	MAF_INRAE=9.494;MAF_USDA=1.639
NC_035096.1	4694960	.	T	A	.	.	MAF_INRAE=3.165
NC_035096.1	4694988	.	G	A	.	.	MAF_INRAE=15.789;MAF_USDA=10.417
NC_035096.1	4695037	.	C	T	.	.	MAF_INRAE=21.667;MAF_USDA=5.882
NC_035096.1	4695042	.	A	T	.	.	MAF_INRAE=21.667;MAF_USDA=5.882
NC_035096.1	4695067	.	C	T	.	.	MAF_INRAE=38.608;MAF_USDA=25.882
NC_035096.1	4695150	.	A	G	.	.	MAF_INRAE=31.579;MAF_USDA=16.667
NC_035096.1	4695188	.	T	C	.	.	MAF_USDA=1.639
NC_035096.1	4695200	.	T	A	.	.	MAF_USDA=12.5
NC_035096.1	4695202	.	G	C	.	.	MAF_INRAE=4.167;MAF_USDA=4.167
NC_035096.1	4695241	.	T	C	.	.	MAF_INRAE=40.506;MAF_USDA=36.471
NC_035096.1	4695250	.	G	A	.	.	MAF_INRAE=11.667
NC_035096.1	4695285	.	C	T	.	.	MAF_USDA=1.639
NC_035096.1	4695302	.	C	T	.	.	MAF_INRAE=34.177;MAF_USDA=25.294
NC_035096.1	4695378	.	G	C	.	.	MAF_INRAE=4.167;MAF_USDA=23.214
NC_035096.1	4695451	.	C	T	.	.	MAF_INRAE=8.861;MAF_USDA=1.639
NC_035096.1	4695455	.	G	A	.	.	MAF_INRAE=5.263;MAF_USDA=3.279
NC_035096.1	4695481	.	T	C	.	.	MAF_INRAE=2.532
NC_035096.1	4695576	.	G	T	.	.	MAF_USDA=8.235
NC_035096.1	4695606	.	T	C	.	.	MAF_USDA=1.639
NC_035096.1	4695644	.	A	G	.	.	MAF_INRAE=22.785;MAF_USDA=24.118
NC_035096.1	4695717	.	C	A	.	.	MAF_USDA=4.098
NC_035096.1	4695815	.	A	C	.	.	MAF_INRAE=25.316;MAF_USDA=38.824
NC_035096.1	4695866	.	G	A	.	.	MAF_USDA=1.639
NC_035096.1	4695881	.	G	C	.	.	MAF_INRAE=36.709;MAF_USDA=13.529
NC_035096.1	4695915	.	G	C	.	.	MAF_USDA=7.377
NC_035096.1	4695925	.	G	T	.	.	MAF_USDA=5.882
NC_035096.1	4696066	.	A	T	.	.	MAF_USDA=1.639
NC_035096.1	4696102	.	G	T	.	.	MAF_INRAE=14.167;MAF_USDA=2.083
NC_035096.1	4696103	.	T	G	.	.	MAF_INRAE=35.833;MAF_USDA=37.5
NC_035096.1	4696123	.	C	A	.	.	MAF_USDA=1.639
NC_035096.1	4696155	.	C	A	.	.	MAF_INRAE=34.81;MAF_USDA=25.294
NC_035096.1	4696278	.	C	T	.	.	MAF_INRAE=8.861;MAF_USDA=2.459
NC_035096.1	4696375	.	A	G	.	.	MAF_USDA=4.098
NC_035096.1	4696389	.	C	T	.	.	MAF_INRAE=23.418;MAF_USDA=25.595
NC_035096.1	4696392	.	T	A	.	.	MAF_INRAE=22.5;MAF_USDA=25.294
NC_035096.1	4696397	.	T	G	.	.	MAF_USDA=4.098
NC_035096.1	4696411	.	T	A	.	.	MAF_USDA=3.279
NC_035096.1	4696423	.	C	T	.	.	MAF_USDA=2.083
NC_035096.1	4696446	.	C	G	.	.	MAF_USDA=31.25
NC_035096.1	4696456	.	G	A	.	.	MAF_USDA=4.098
NC_035096.1	4696510	.	T	A	.	.	MAF_INRAE=34.177;MAF_USDA=25.294
NC_035096.1	4696530	.	G	C	.	.	MAF_USDA=4.098
NC_035096.1	4696614	.	T	C	.	.	MAF_USDA=7.377
NC_035096.1	4696616	.	T	A	.	.	MAF_USDA=1.639
NC_035096.1	4696625	.	T	G	.	.	MAF_USDA=16.667
NC_035096.1	4696641	.	C	T	.	.	MAF_INRAE=5.263;MAF_USDA=1.639
NC_035096.1	4696699	.	A	G	.	.	MAF_USDA=1.639
NC_035096.1	4696706	.	A	C	.	.	MAF_INRAE=15.789;MAF_USDA=10.417
NC_035096.1	4696710	.	T	G	.	.	MAF_USDA=2.083
NC_035096.1	4696788	.	C	A	.	.	MAF_INRAE=8.861;MAF_USDA=2.459
NC_035096.1	4696813	.	C	A	.	.	MAF_INRAE=8.861;MAF_USDA=1.639
NC_035096.1	4696816	.	A	T	.	.	MAF_USDA=1.639
NC_035096.1	4696886	.	C	T	.	.	MAF_USDA=4.098
NC_035096.1	4696915	.	G	A	.	.	MAF_INRAE=34.177;MAF_USDA=25.882
NC_035096.1	4696936	.	A	G	.	.	MAF_USDA=1.639
NC_035096.1	4696955	.	A	G	.	.	MAF_USDA=14.583
NC_035096.1	4696980	.	C	T	.	.	MAF_USDA=5.294
NC_035096.1	4697077	.	C	T	.	.	MAF_USDA=7.377
NC_035096.1	4697114	.	A	G	.	.	MAF_USDA=12.5
NC_035096.1	4697117	.	A	T	.	.	MAF_INRAE=31.579;MAF_USDA=16.667
NC_035096.1	4697146	.	T	C	.	.	MAF_USDA=2.459
NC_035096.1	4697148	.	T	C	.	.	MAF_INRAE=3.333;MAF_USDA=8.235
NC_035096.1	4697195	.	C	T	.	.	MAF_USDA=6.098
NC_035096.1	4697261	.	T	G	.	.	MAF_INRAE=39.167;MAF_USDA=16.667
NC_035096.1	4697283	.	G	T	.	.	MAF_INRAE=31.579;MAF_USDA=16.667
NC_035096.1	4697306	.	T	C	.	.	MAF_USDA=6.25
NC_035096.1	4697397	.	C	T	.	.	MAF_USDA=10.417
NC_035096.1	4702576	.	A	G	.	.	MAF_INRAE=3.333
NC_035096.1	4702703	.	C	T	.	.	MAF_INRAE=2.5
NC_035096.1	4702712	.	A	C	.	.	MAF_INRAE=2.5
NC_035096.1	4702771	.	C	T	.	.	MAF_INRAE=2.632
NC_035096.1	4702872	.	G	C	.	.	MAF_INRAE=16.667
NC_035096.1	4702993	.	G	A	.	.	MAF_INRAE=12.5
NC_035096.1	4703048	.	G	A	.	.	MAF_INRAE=2.5
NC_035096.1	4703136	.	G	T	.	.	MAF_INRAE=12.5;MAF_USDA=10.417
NC_035096.1	4709121	.	A	G	.	.	MAF_USDA=10.417
NC_035096.1	4709249	.	G	C	.	.	MAF_INRAE=2.532
NC_035096.1	4709314	.	A	T	.	.	MAF_INRAE=5.263
NC_035096.1	4709371	.	C	A	.	.	MAF_INRAE=40.0;MAF_USDA=16.667
NC_035096.1	4709418	.	G	T	.	.	MAF_USDA=2.083
NC_035096.1	4709449	.	C	T	.	.	MAF_INRAE=14.557;MAF_USDA=6.25
NC_035096.1	4709641	.	T	A	.	.	MAF_INRAE=19.167;MAF_USDA=6.25
NC_035096.1	4709712	.	A	T	.	.	MAF_INRAE=4.167
NC_035096.1	4709717	.	C	A	.	.	MAF_INRAE=4.167
NC_035096.1	4709720	.	T	A	.	.	MAF_USDA=8.333
NC_035096.1	4709755	.	T	C	.	.	MAF_INRAE=1.667
NC_035096.1	4709758	.	T	C	.	.	MAF_INRAE=3.333
NC_035096.1	4709769	.	T	G	.	.	MAF_INRAE=23.418;MAF_USDA=24.39
NC_035096.1	4709771	.	T	C	.	.	MAF_INRAE=8.861;MAF_USDA=3.448
NC_035096.1	4709778	.	T	A	.	.	MAF_USDA=12.5
NC_035096.1	4709785	.	T	C	.	.	MAF_INRAE=11.667
NC_035096.1	4709872	.	T	A	.	.	MAF_INRAE=19.62;MAF_USDA=12.5
NC_035096.1	4709880	.	T	A	.	.	MAF_INRAE=15.789;MAF_USDA=13.529
NC_035096.1	4709912	.	C	T	.	.	MAF_USDA=6.557
NC_035096.1	4709938	.	A	C	.	.	MAF_USDA=5.294
NC_035096.1	4709943	.	A	C	.	.	MAF_INRAE=39.241;MAF_USDA=34.118
NC_035096.1	4709944	.	A	T	.	.	MAF_USDA=4.098
NC_035096.1	4709945	.	T	G	.	.	MAF_USDA=2.459
NC_035096.1	4709946	.	T	G	.	.	MAF_INRAE=8.861;MAF_USDA=2.459
NC_035096.1	4710032	.	T	G	.	.	MAF_INRAE=18.354;MAF_USDA=14.706
NC_035096.1	4710092	.	C	A	.	.	MAF_USDA=2.083
NC_035096.1	4710191	.	G	A	.	.	MAF_USDA=4.098
NC_035096.1	4710203	.	A	T	.	.	MAF_USDA=1.639
NC_035096.1	4710214	.	T	A	.	.	MAF_USDA=8.235
NC_035096.1	4710262	.	A	G	.	.	MAF_INRAE=14.167;MAF_USDA=6.25
NC_035096.1	4710288	.	C	T	.	.	MAF_INRAE=33.333;MAF_USDA=6.471
NC_035096.1	4710307	.	A	G	.	.	MAF_INRAE=26.582;MAF_USDA=8.824
NC_035096.1	4710343	.	G	A	.	.	MAF_USDA=1.639
NC_035096.1	4710348	.	T	A	.	.	MAF_USDA=3.279
NC_035096.1	4710415	.	T	C	.	.	MAF_INRAE=3.333
NC_035096.1	4710434	.	T	A	.	.	MAF_USDA=5.738
NC_035096.1	4710535	.	G	A	.	.	MAF_INRAE=15.789;MAF_USDA=8.333
NC_035096.1	4710659	.	C	A	.	.	MAF_INRAE=4.167;MAF_USDA=8.824
NC_035096.1	4710669	.	T	C	.	.	MAF_INRAE=43.038;MAF_USDA=32.941
NC_035096.1	4710673	.	C	T	.	.	MAF_INRAE=31.667;MAF_USDA=8.235
NC_035096.1	4710674	.	G	A	.	.	MAF_USDA=1.639
NC_035096.1	4710690	.	G	A	.	.	MAF_INRAE=4.167;MAF_USDA=8.824
NC_035096.1	4710715	.	G	T	.	.	MAF_INRAE=9.167;MAF_USDA=15.882
NC_035096.1	4710730	.	T	A	.	.	MAF_INRAE=19.167;MAF_USDA=4.706
NC_035096.1	4710751	.	G	A	.	.	MAF_INRAE=5.263
NC_035096.1	4710778	.	T	A	.	.	MAF_USDA=2.459
NC_035096.1	4710781	.	A	G	.	.	MAF_USDA=2.459
NC_035096.1	4710796	.	G	A	.	.	MAF_USDA=1.639
NC_035096.1	4710859	.	T	G	.	.	MAF_INRAE=8.861;MAF_USDA=4.098
NC_035096.1	4710890	.	G	T	.	.	MAF_USDA=2.459
NC_035096.1	4710915	.	C	A	.	.	MAF_INRAE=5.263;MAF_USDA=4.167
NC_035096.1	4710958	.	G	A	.	.	MAF_INRAE=17.089;MAF_USDA=15.882
NC_035096.1	4710997	.	T	A	.	.	MAF_INRAE=15.789;MAF_USDA=6.25
NC_035096.1	4711014	.	G	T	.	.	MAF_INRAE=13.924;MAF_USDA=13.934
NC_035096.1	4711030	.	T	C	.	.	MAF_USDA=3.279
NC_035096.1	4711039	.	A	G	.	.	MAF_INRAE=6.962;MAF_USDA=1.639
NC_035096.1	4711043	.	T	A	.	.	MAF_USDA=4.098
NC_035096.1	4711048	.	G	A	.	.	MAF_INRAE=17.089;MAF_USDA=17.647
NC_035096.1	4711056	.	T	A	.	.	MAF_INRAE=6.329;MAF_USDA=10.656
NC_035096.1	4711063	.	G	A	.	.	MAF_INRAE=2.532
NC_035096.1	4711083	.	C	T	.	.	MAF_USDA=1.639
NC_035096.1	4711084	.	G	A	.	.	MAF_INRAE=46.835;MAF_USDA=42.941
NC_035096.1	4711124	.	G	T	.	.	MAF_USDA=4.098
NC_035096.1	4711131	.	T	G	.	.	MAF_INRAE=17.089;MAF_USDA=15.882
NC_035096.1	4711167	.	T	A	.	.	MAF_USDA=1.639
NC_035096.1	4711203	.	C	T	.	.	MAF_USDA=4.098
NC_035096.1	4711214	.	T	C	.	.	MAF_INRAE=17.089;MAF_USDA=15.294
NC_035096.1	4711269	.	T	G	.	.	MAF_USDA=2.459
NC_035096.1	4711326	.	T	G	.	.	MAF_USDA=12.5
NC_035096.1	4711346	.	A	C	.	.	MAF_USDA=8.197
NC_035096.1	4711370	.	A	G	.	.	MAF_INRAE=20.253;MAF_USDA=33.529
NC_035096.1	4711377	.	C	A	.	.	MAF_INRAE=15.789;MAF_USDA=2.353
NC_035096.1	4711548	.	C	A	.	.	MAF_USDA=1.639
NC_035096.1	4711551	.	T	G	.	.	MAF_INRAE=17.089;MAF_USDA=15.882
NC_035096.1	4711552	.	T	A	.	.	MAF_INRAE=15.789;MAF_USDA=10.417
NC_035096.1	4711574	.	T	C	.	.	MAF_INRAE=17.089;MAF_USDA=15.882
NC_035096.1	4711633	.	A	G	.	.	MAF_USDA=2.459
NC_035096.1	4711678	.	G	T	.	.	MAF_USDA=7.377
NC_035096.1	4711679	.	A	T	.	.	MAF_USDA=7.377
NC_035096.1	4711713	.	A	G	.	.	MAF_USDA=1.765
NC_035096.1	4711770	.	T	A	.	.	MAF_INRAE=15.789;MAF_USDA=10.417
NC_035096.1	4711805	.	T	G	.	.	MAF_INRAE=17.089;MAF_USDA=19.412
NC_035096.1	4711848	.	A	G	.	.	MAF_INRAE=26.582;MAF_USDA=8.197
NC_035096.1	4711859	.	A	T	.	.	MAF_INRAE=26.582;MAF_USDA=8.824
NC_035096.1	4711876	.	G	A	.	.	MAF_USDA=2.459
NC_035096.1	4711975	.	A	C	.	.	MAF_INRAE=48.101;MAF_USDA=43.529
NC_035096.1	4711979	.	T	A	.	.	MAF_INRAE=41.667;MAF_USDA=46.471
NC_035096.1	4711980	.	A	T	.	.	MAF_INRAE=18.987;MAF_USDA=13.529
NC_035096.1	4711981	.	A	T	.	.	MAF_INRAE=21.667;MAF_USDA=12.941
NC_035096.1	4712022	.	A	C	.	.	MAF_USDA=1.639
NC_035096.1	4712120	.	G	T	.	.	MAF_INRAE=29.114;MAF_USDA=8.333
NC_035096.1	4712147	.	C	T	.	.	MAF_INRAE=4.167;MAF_USDA=8.929
NC_035096.1	4712188	.	A	C	.	.	MAF_INRAE=4.167;MAF_USDA=8.824
NC_035096.1	4712232	.	T	C	.	.	MAF_USDA=2.941
NC_035096.1	4712306	.	G	A	.	.	MAF_INRAE=16.456;MAF_USDA=16.471
NC_035096.1	4712371	.	T	C	.	.	MAF_USDA=5.294
NC_035096.1	4712407	.	G	A	.	.	MAF_USDA=4.918
NC_035096.1	4712480	.	A	G	.	.	MAF_USDA=8.197
NC_035096.1	4712486	.	T	C	.	.	MAF_INRAE=2.532;MAF_USDA=1.639
NC_035096.1	4712567	.	A	G	.	.	MAF_INRAE=4.167;MAF_USDA=8.235
NC_035096.1	4712576	.	A	C	.	.	MAF_USDA=4.918
NC_035096.1	4712616	.	T	C	.	.	MAF_INRAE=4.167;MAF_USDA=8.824
NC_035096.1	4712621	.	G	A	.	.	MAF_USDA=4.918
NC_035096.1	4712630	.	C	A	.	.	MAF_INRAE=4.167;MAF_USDA=14.706
NC_035096.1	4712653	.	C	T	.	.	MAF_INRAE=32.5;MAF_USDA=6.471
NC_035096.1	4712667	.	T	C	.	.	MAF_INRAE=5.263;MAF_USDA=1.639
NC_035096.1	4712675	.	C	T	.	.	MAF_INRAE=10.526;MAF_USDA=9.412
NC_035096.1	4712781	.	T	C	.	.	MAF_USDA=2.083
NC_035096.1	4712888	.	G	A	.	.	MAF_INRAE=4.167;MAF_USDA=8.824
NC_035096.1	4712891	.	G	A	.	.	MAF_INRAE=4.167;MAF_USDA=9.412
NC_035096.1	4712907	.	A	T	.	.	MAF_INRAE=5.263;MAF_USDA=4.167
NC_035096.1	4712961	.	A	G	.	.	MAF_INRAE=48.734;MAF_USDA=47.917
NC_035096.1	4712992	.	C	A	.	.	MAF_USDA=2.459
NC_035096.1	4713152	.	C	T	.	.	MAF_INRAE=48.101;MAF_USDA=42.353
NC_035096.1	4713214	.	G	A	.	.	MAF_INRAE=2.532;MAF_USDA=1.639
NC_035096.1	4713242	.	T	G	.	.	MAF_USDA=1.639
NC_035096.1	4713272	.	A	T	.	.	MAF_INRAE=18.987;MAF_USDA=8.333
NC_035096.1	4713274	.	A	T	.	.	MAF_USDA=2.083
NC_035096.1	4713276	.	T	A	.	.	MAF_INRAE=20.253;MAF_USDA=43.75
NC_035096.1	4713278	.	C	A	.	.	MAF_USDA=1.639
NC_035096.1	4713338	.	A	G	.	.	MAF_INRAE=13.333;MAF_USDA=1.639
NC_035096.1	4713361	.	C	T	.	.	MAF_INRAE=5.263;MAF_USDA=2.353
NC_035096.1	4713368	.	A	T	.	.	MAF_INRAE=32.278;MAF_USDA=10.588
NC_035096.1	4713385	.	C	T	.	.	MAF_INRAE=43.333;MAF_USDA=40.588
NC_035096.1	4713386	.	A	T	.	.	MAF_INRAE=1.667
NC_035096.1	4713411	.	A	G	.	.	MAF_USDA=7.377
NC_035096.1	4713497	.	A	T	.	.	MAF_USDA=2.459
NC_035096.1	4713505	.	T	C	.	.	MAF_USDA=2.353
NC_035096.1	4713593	.	G	A	.	.	MAF_USDA=4.918
NC_035096.1	4713628	.	T	A	.	.	MAF_USDA=2.459
NC_035096.1	4713633	.	C	T	.	.	MAF_INRAE=8.861;MAF_USDA=1.639
NC_035096.1	4713857	.	G	A	.	.	MAF_USDA=3.279
NC_035096.1	4713881	.	A	C	.	.	MAF_INRAE=48.734;MAF_USDA=41.765
NC_035096.1	4713896	.	G	C	.	.	MAF_INRAE=3.165
NC_035096.1	4713899	.	T	C	.	.	MAF_INRAE=2.5
NC_035096.1	4713900	.	G	A	.	.	MAF_INRAE=2.5
NC_035096.1	4713926	.	A	G	.	.	MAF_INRAE=49.367;MAF_USDA=41.176
NC_035096.1	4713927	.	C	G	.	.	MAF_INRAE=17.5;MAF_USDA=18.235
NC_035096.1	4713951	.	A	C	.	.	MAF_INRAE=2.532
NC_035096.1	4713960	.	C	T	.	.	MAF_INRAE=10.759;MAF_USDA=30.0
NC_035096.1	4714162	.	G	A	.	.	MAF_INRAE=3.333;MAF_USDA=1.639
NC_035096.1	4714203	.	G	A	.	.	MAF_USDA=1.639
NC_035096.1	4714245	.	T	C	.	.	MAF_INRAE=42.5;MAF_USDA=40.588
NC_035096.1	4714246	.	G	T	.	.	MAF_INRAE=17.5;MAF_USDA=16.471
NC_035096.1	4714368	.	C	A	.	.	MAF_INRAE=17.5;MAF_USDA=15.294
NC_035096.1	4714370	.	T	C	.	.	MAF_INRAE=42.5;MAF_USDA=41.176
NC_035096.1	4714398	.	C	T	.	.	MAF_INRAE=12.5;MAF_USDA=12.069
NC_035096.1	4714450	.	C	G	.	.	MAF_USDA=2.459
NC_035096.1	4714513	.	C	T	.	.	MAF_USDA=1.639
NC_035096.1	4714561	.	C	A	.	.	MAF_INRAE=5.0
NC_035096.1	4714587	.	C	T	.	.	MAF_USDA=7.647
NC_035096.1	4714598	.	C	T	.	.	MAF_INRAE=39.167;MAF_USDA=9.412
NC_035096.1	4714599	.	C	T	.	.	MAF_INRAE=39.167;MAF_USDA=11.765
NC_035096.1	4714646	.	G	A	.	.	MAF_INRAE=7.5;MAF_USDA=1.639
NC_035096.1	4714687	.	G	A	.	.	MAF_USDA=5.738
NC_035096.1	4714722	.	A	G	.	.	MAF_USDA=8.824
NC_035096.1	4714870	.	A	T	.	.	MAF_USDA=4.918
NC_035096.1	4714894	.	A	T	.	.	MAF_USDA=17.262
NC_035096.1	4714913	.	T	C	.	.	MAF_USDA=5.738
NC_035096.1	4714980	.	G	A	.	.	MAF_USDA=7.059
NC_035096.1	4715003	.	G	A	.	.	MAF_USDA=3.279
NC_035096.1	4715013	.	C	T	.	.	MAF_USDA=8.197
NC_035096.1	4715084	.	T	G	.	.	MAF_USDA=6.25
NC_035096.1	4715153	.	G	C	.	.	MAF_USDA=3.279
NC_035096.1	4715184	.	A	C	.	.	MAF_INRAE=43.333;MAF_USDA=32.353
NC_035096.1	4715214	.	G	T	.	.	MAF_INRAE=17.5;MAF_USDA=15.882
NC_035096.1	4715278	.	G	A	.	.	MAF_USDA=2.459
NC_035096.1	4715293	.	C	T	.	.	MAF_INRAE=5.0;MAF_USDA=31.176
NC_035096.1	4715390	.	C	A	.	.	MAF_INRAE=17.5;MAF_USDA=19.412
NC_035096.1	4715408	.	C	G	.	.	MAF_USDA=2.459
NC_035096.1	4715426	.	C	T	.	.	MAF_USDA=2.5
NC_035096.1	4715464	.	A	T	.	.	MAF_INRAE=21.667;MAF_USDA=14.286
NC_035096.1	4715483	.	G	A	.	.	MAF_USDA=2.5
NC_035096.1	4715490	.	C	T	.	.	MAF_INRAE=17.5;MAF_USDA=16.667
NC_035096.1	4715530	.	G	A	.	.	MAF_USDA=4.098
NC_035096.1	4715629	.	G	A	.	.	MAF_USDA=2.459
NC_035096.1	4715673	.	A	T	.	.	MAF_INRAE=43.333;MAF_USDA=32.941
NC_035096.1	4715706	.	A	T	.	.	MAF_INRAE=42.5;MAF_USDA=32.941
NC_035096.1	4715721	.	G	A	.	.	MAF_USDA=1.639
NC_035096.1	4715833	.	A	G	.	.	MAF_USDA=2.083
NC_035096.1	4715848	.	G	C	.	.	MAF_USDA=4.098
NC_035096.1	4715949	.	A	G	.	.	MAF_USDA=1.639
NC_035096.1	4715975	.	T	C	.	.	MAF_INRAE=12.5;MAF_USDA=9.016
NC_035096.1	4716019	.	A	C	.	.	MAF_INRAE=12.5;MAF_USDA=8.197
NC_035096.1	4716039	.	A	T	.	.	MAF_INRAE=21.667;MAF_USDA=13.529
NC_035096.1	4716041	.	G	A	.	.	MAF_USDA=1.639
NC_035096.1	4716045	.	C	A	.	.	MAF_USDA=6.25
NC_035096.1	4716070	.	A	T	.	.	MAF_INRAE=1.667
NC_035096.1	4716160	.	C	T	.	.	MAF_USDA=4.098
NC_035096.1	4716192	.	G	A	.	.	MAF_USDA=7.059
NC_035096.1	4716211	.	C	G	.	.	MAF_INRAE=43.333;MAF_USDA=31.765
NC_035096.1	4716256	.	T	G	.	.	MAF_INRAE=1.667
NC_035096.1	4716304	.	C	T	.	.	MAF_USDA=1.639
NC_035096.1	4716340	.	C	T	.	.	MAF_INRAE=42.5;MAF_USDA=32.143
NC_035096.1	4716355	.	C	A	.	.	MAF_USDA=1.667
NC_035096.1	4716382	.	G	T	.	.	MAF_USDA=6.557
NC_035096.1	4716406	.	T	G	.	.	MAF_INRAE=42.5;MAF_USDA=31.765
NC_035096.1	4716407	.	C	T	.	.	MAF_INRAE=42.5;MAF_USDA=31.765
NC_035096.1	4716410	.	G	A	.	.	MAF_INRAE=17.5;MAF_USDA=16.471
NC_035096.1	4716422	.	A	G	.	.	MAF_INRAE=40.0;MAF_USDA=8.333
NC_035096.1	4716454	.	G	T	.	.	MAF_USDA=6.557
NC_035096.1	4716459	.	A	G	.	.	MAF_INRAE=16.667;MAF_USDA=2.353
NC_035096.1	4716460	.	C	G	.	.	MAF_INRAE=16.667;MAF_USDA=2.941
NC_035096.1	4716461	.	G	A	.	.	MAF_USDA=1.639
NC_035096.1	4716476	.	G	A	.	.	MAF_USDA=2.353
NC_035096.1	4716577	.	C	G	.	.	MAF_INRAE=3.333;MAF_USDA=2.083
NC_035096.1	4716624	.	C	A	.	.	MAF_USDA=8.333
NC_035096.1	4716628	.	G	T	.	.	MAF_INRAE=40.0;MAF_USDA=7.647
NC_035096.1	4716643	.	G	A	.	.	MAF_INRAE=12.5;MAF_USDA=1.639
NC_035096.1	4716659	.	TCAGG	TCAGA	.	.	MAF_USDA=8.333
NC_035096.1	4716663	.	G	A	.	.	MAF_INRAE=38.333
NC_035096.1	4716688	.	G	T	.	.	MAF_USDA=7.059
NC_035096.1	4716697	.	T	C	.	.	MAF_USDA=3.279
NC_035096.1	4716731	.	G	T	.	.	MAF_USDA=13.529
NC_035096.1	4716736	.	G	T	.	.	MAF_USDA=1.667
NC_035096.1	4716740	.	C	T	.	.	MAF_USDA=3.333
NC_035096.1	4716741	.	G	A	.	.	MAF_USDA=12.5
NC_035096.1	4716743	.	C	A	.	.	MAF_USDA=8.333
NC_035096.1	4716756	.	T	C	.	.	MAF_USDA=13.095
NC_035096.1	4716799	.	G	A	.	.	MAF_USDA=6.557
NC_035096.1	4717896	.	A	T	.	.	MAF_USDA=8.696
NC_035096.1	4717938	.	G	A	.	.	MAF_USDA=24.405
NC_035096.1	4718186	.	G	A	.	.	MAF_USDA=8.333
NC_035096.1	4718199	.	T	C	.	.	MAF_USDA=12.5
NC_035096.1	4718232	.	C	T	.	.	MAF_USDA=3.279
NC_035096.1	4718276	.	T	G	.	.	MAF_USDA=2.353
NC_035096.1	4718278	.	G	A	.	.	MAF_INRAE=43.333;MAF_USDA=32.941
NC_035096.1	4718346	.	T	C	.	.	MAF_USDA=7.377
NC_035096.1	4718450	.	C	A	.	.	MAF_INRAE=24.167;MAF_USDA=21.176
NC_035096.1	4718468	.	C	T	.	.	MAF_INRAE=15.833;MAF_USDA=4.706
NC_035096.1	4718481	.	T	C	.	.	MAF_INRAE=42.5;MAF_USDA=30.588
NC_035096.1	4718503	.	G	A	.	.	MAF_INRAE=12.5
NC_035096.1	4718510	.	T	G	.	.	MAF_USDA=1.639
NC_035096.1	4718520	.	A	G	.	.	MAF_USDA=2.083
NC_035096.1	4718654	.	G	A	.	.	MAF_USDA=2.381
NC_035096.1	4718658	.	C	T	.	.	MAF_USDA=2.381
NC_035096.1	4718720	.	G	A	.	.	MAF_USDA=6.667
NC_035096.1	4718791	.	A	T	.	.	MAF_INRAE=2.5;MAF_USDA=10.417
NC_035096.1	4718936	.	G	T	.	.	MAF_INRAE=17.5;MAF_USDA=16.471
NC_035096.1	4718942	.	G	T	.	.	MAF_INRAE=1.667
NC_035096.1	4718962	.	G	T	.	.	MAF_INRAE=44.167;MAF_USDA=30.0
NC_035096.1	4718989	.	T	A	.	.	MAF_INRAE=3.333;MAF_USDA=1.639
NC_035096.1	4718997	.	C	T	.	.	MAF_USDA=5.294
NC_035096.1	4719006	.	G	A	.	.	MAF_USDA=1.639
NC_035096.1	4719037	.	T	C	.	.	MAF_INRAE=48.333;MAF_USDA=28.235
NC_035096.1	4719070	.	C	A	.	.	MAF_USDA=5.738
NC_035096.1	4719103	.	G	A	.	.	MAF_USDA=14.706
NC_035096.1	4719105	.	G	T	.	.	MAF_USDA=8.824
NC_035096.1	4719107	.	C	A	.	.	MAF_INRAE=10.833
NC_035096.1	4719111	.	G	A	.	.	MAF_USDA=6.557
NC_035096.1	4719184	.	C	T	.	.	MAF_INRAE=5.833;MAF_USDA=5.294
NC_035096.1	4719193	.	G	A	.	.	MAF_USDA=2.459
NC_035096.1	4719205	.	T	A	.	.	MAF_USDA=7.059
NC_035096.1	4719208	.	T	C	.	.	MAF_USDA=27.647
NC_035096.1	4719278	.	T	G	.	.	MAF_USDA=1.639
NC_035096.1	4719286	.	G	T	.	.	MAF_INRAE=3.333;MAF_USDA=1.639
NC_035096.1	4719485	.	T	C	.	.	MAF_USDA=3.279
NC_035096.1	4719592	.	A	C	.	.	MAF_USDA=3.279
NC_035096.1	4719654	.	G	T	.	.	MAF_USDA=9.412
NC_035096.1	4719729	.	C	T	.	.	MAF_INRAE=25.0;MAF_USDA=7.647
NC_035096.1	4719730	.	G	A	.	.	MAF_INRAE=13.333;MAF_USDA=4.118
NC_035096.1	4719753	.	G	A	.	.	MAF_INRAE=44.167;MAF_USDA=32.353
NC_035096.1	4719792	.	C	T	.	.	MAF_INRAE=24.167;MAF_USDA=7.647
NC_035096.1	4719814	.	T	G	.	.	MAF_USDA=2.459
NC_035096.1	4719815	.	G	T	.	.	MAF_USDA=4.918
NC_035096.1	4719823	.	G	A	.	.	MAF_USDA=2.941
NC_035096.1	4719831	.	T	C	.	.	MAF_INRAE=6.667;MAF_USDA=14.583
NC_035096.1	4719859	.	G	T	.	.	MAF_USDA=1.639
NC_035096.1	4719873	.	A	T	.	.	MAF_INRAE=5.0;MAF_USDA=6.25
NC_035096.1	4719909	.	C	T	.	.	MAF_INRAE=24.167;MAF_USDA=12.941
NC_035096.1	4720078	.	T	G	.	.	MAF_INRAE=14.167;MAF_USDA=5.738
NC_035096.1	4720150	.	C	G	.	.	MAF_INRAE=24.167;MAF_USDA=12.941
NC_035096.1	4720193	.	C	T	.	.	MAF_INRAE=24.167;MAF_USDA=12.941
NC_035096.1	4720209	.	G	A	.	.	MAF_USDA=4.098
NC_035096.1	4720220	.	T	C	.	.	MAF_INRAE=21.053;MAF_USDA=32.941
NC_035096.1	4720275	.	T	C	.	.	MAF_INRAE=46.835;MAF_USDA=33.529
NC_035096.1	4720311	.	C	T	.	.	MAF_USDA=5.882
NC_035096.1	4720319	.	C	T	.	.	MAF_USDA=4.098
NC_035096.1	4720335	.	G	A	.	.	MAF_USDA=3.279
NC_035096.1	4720370	.	T	G	.	.	MAF_USDA=3.279
NC_035096.1	4720394	.	T	A	.	.	MAF_INRAE=5.0;MAF_USDA=2.353
NC_035096.1	4720395	.	G	T	.	.	MAF_INRAE=5.0;MAF_USDA=2.353
NC_035096.1	4720418	.	G	T	.	.	MAF_INRAE=2.532
NC_035096.1	4720438	.	G	T	.	.	MAF_INRAE=22.5;MAF_USDA=8.333
NC_035096.1	4720440	.	A	C	.	.	MAF_INRAE=14.167;MAF_USDA=5.738
NC_035096.1	4720459	.	T	G	.	.	MAF_INRAE=17.089
NC_035096.1	4720460	.	A	T	.	.	MAF_INRAE=17.722
NC_035096.1	4720503	.	C	G	.	.	MAF_USDA=3.279
NC_035096.1	4720522	.	A	T	.	.	MAF_USDA=2.459
NC_035096.1	4720526	.	G	C	.	.	MAF_INRAE=14.557;MAF_USDA=4.706
NC_035096.1	4720549	.	T	C	.	.	MAF_INRAE=8.861;MAF_USDA=4.098
NC_035096.1	4720592	.	G	A	.	.	MAF_USDA=1.639
NC_035096.1	4720604	.	G	T	.	.	MAF_INRAE=22.5;MAF_USDA=12.353
NC_035096.1	4720610	.	A	C	.	.	MAF_INRAE=14.167
NC_035096.1	4720637	.	G	A	.	.	MAF_INRAE=5.263
NC_035096.1	4720663	.	G	A	.	.	MAF_USDA=14.583
NC_035096.1	4720695	.	T	G	.	.	MAF_INRAE=10.526;MAF_USDA=11.475
NC_035096.1	4720745	.	G	A	.	.	MAF_USDA=3.279
NC_035096.1	4720747	.	G	A	.	.	MAF_INRAE=22.5;MAF_USDA=14.118
NC_035096.1	4720778	.	A	G	.	.	MAF_INRAE=38.333;MAF_USDA=14.583
NC_035096.1	4720784	.	G	A	.	.	MAF_INRAE=33.333;MAF_USDA=20.588
NC_035096.1	4720795	.	A	T	.	.	MAF_USDA=6.25
NC_035096.1	4720797	.	A	T	.	.	MAF_INRAE=15.789;MAF_USDA=2.353
NC_035096.1	4720803	.	C	T	.	.	MAF_INRAE=15.789;MAF_USDA=2.353
NC_035096.1	4720834	.	A	C	.	.	MAF_INRAE=47.468;MAF_USDA=32.353
NC_035096.1	4720841	.	A	T	.	.	MAF_INRAE=29.747;MAF_USDA=20.588
NC_035096.1	4720998	.	G	A	.	.	MAF_INRAE=15.789;MAF_USDA=2.353
NC_035096.1	4721109	.	G	A	.	.	MAF_INRAE=17.089;MAF_USDA=15.882
NC_035096.1	4721116	.	G	A	.	.	MAF_INRAE=2.532
NC_035096.1	4721124	.	G	A	.	.	MAF_USDA=7.647
NC_035096.1	4721151	.	G	A	.	.	MAF_USDA=2.459
NC_035096.1	4721169	.	G	T	.	.	MAF_USDA=3.279
NC_035096.1	4721231	.	G	A	.	.	MAF_INRAE=13.333;MAF_USDA=7.377
NC_035096.1	4721260	.	G	A	.	.	MAF_INRAE=14.167;MAF_USDA=7.377
NC_035096.1	4721262	.	C	A	.	.	MAF_USDA=7.377
NC_035096.1	4721270	.	C	T	.	.	MAF_USDA=3.279
NC_035096.1	4721314	.	C	T	.	.	MAF_USDA=4.918
NC_035096.1	4721327	.	C	T	.	.	MAF_USDA=3.279
NC_035096.1	4721426	.	A	C	.	.	MAF_USDA=3.279
NC_035096.1	4721560	.	A	G	.	.	MAF_INRAE=15.789;MAF_USDA=10.417
NC_035096.1	4721565	.	A	C	.	.	MAF_USDA=1.639
NC_035096.1	4721575	.	C	T	.	.	MAF_INRAE=8.861;MAF_USDA=2.941
NC_035096.1	4721576	.	A	T	.	.	MAF_INRAE=3.333;MAF_USDA=2.941
NC_035096.1	4721692	.	T	A	.	.	MAF_INRAE=42.105;MAF_USDA=42.353
NC_035096.1	4721694	.	A	G	.	.	MAF_USDA=5.294
NC_035096.1	4721698	.	T	G	.	.	MAF_INRAE=10.526;MAF_USDA=1.176
NC_035096.1	4721702	.	G	C	.	.	MAF_INRAE=31.579;MAF_USDA=10.417
NC_035096.1	4721709	.	G	C	.	.	MAF_INRAE=15.789;MAF_USDA=16.471
NC_035096.1	4721787	.	A	G	.	.	MAF_INRAE=26.667;MAF_USDA=7.377
NC_035096.1	4721806	.	T	C	.	.	MAF_USDA=5.738
NC_035096.1	4721892	.	C	A	.	.	MAF_USDA=2.459
NC_035096.1	4721894	.	C	A	.	.	MAF_USDA=11.475
NC_035096.1	4721927	.	C	T	.	.	MAF_USDA=7.647
NC_035096.1	4721929	.	G	T	.	.	MAF_INRAE=10.759;MAF_USDA=2.941
NC_035096.1	4721945	.	T	G	.	.	MAF_INRAE=14.167;MAF_USDA=18.824
NC_035096.1	4721953	.	A	C	.	.	MAF_INRAE=30.38;MAF_USDA=15.294
NC_035096.1	4721960	.	G	A	.	.	MAF_USDA=3.279
NC_035096.1	4721988	.	T	C	.	.	MAF_INRAE=20.886;MAF_USDA=20.0
NC_035096.1	4722021	.	A	C	.	.	MAF_USDA=3.279
NC_035096.1	4722060	.	C	T	.	.	MAF_INRAE=27.848;MAF_USDA=20.0
NC_035096.1	4722094	.	T	A	.	.	MAF_USDA=9.836
NC_035096.1	4722158	.	T	A	.	.	MAF_INRAE=5.263;MAF_USDA=10.0
NC_035096.1	4722177	.	G	T	.	.	MAF_INRAE=42.405;MAF_USDA=28.235
NC_035096.1	4722179	.	A	T	.	.	MAF_INRAE=5.696;MAF_USDA=10.417
NC_035096.1	4722196	.	T	G	.	.	MAF_USDA=1.639
NC_035096.1	4722198	.	G	A	.	.	MAF_INRAE=5.0;MAF_USDA=15.574
NC_035096.1	4722205	.	A	G	.	.	MAF_INRAE=36.076;MAF_USDA=42.941
NC_035096.1	4722310	.	G	A	.	.	MAF_INRAE=12.658;MAF_USDA=2.353
NC_035096.1	4722325	.	C	T	.	.	MAF_USDA=15.574
NC_035096.1	4722343	.	G	T	.	.	MAF_USDA=27.869
NC_035096.1	4722354	.	T	G	.	.	MAF_INRAE=35.0;MAF_USDA=37.059
NC_035096.1	4722420	.	C	T	.	.	MAF_INRAE=26.582;MAF_USDA=18.824
NC_035096.1	4722434	.	G	T	.	.	MAF_USDA=1.639
NC_035096.1	4722486	.	A	G	.	.	MAF_USDA=4.167
NC_035096.1	4722491	.	T	G	.	.	MAF_INRAE=33.333;MAF_USDA=21.176
NC_035096.1	4722505	.	A	G	.	.	MAF_USDA=3.279
NC_035096.1	4722590	.	G	T	.	.	MAF_USDA=13.934
NC_035096.1	4722592	.	A	G	.	.	MAF_INRAE=35.833;MAF_USDA=10.588
NC_035096.1	4722642	.	T	C	.	.	MAF_INRAE=2.5
NC_035096.1	4722680	.	A	G	.	.	MAF_USDA=38.824
NC_035096.1	4722688	.	A	G	.	.	MAF_USDA=3.529
NC_035096.1	4722711	.	G	A	.	.	MAF_USDA=7.647
NC_035096.1	4722720	.	T	G	.	.	MAF_INRAE=24.051;MAF_USDA=11.765
NC_035096.1	4722742	.	C	T	.	.	MAF_INRAE=14.167;MAF_USDA=13.934
NC_035096.1	4722822	.	C	T	.	.	MAF_USDA=4.167
NC_035096.1	4722824	.	G	T	.	.	MAF_INRAE=3.333
NC_035096.1	4722862	.	T	A	.	.	MAF_INRAE=16.667;MAF_USDA=2.353
NC_035096.1	4722874	.	G	A	.	.	MAF_INRAE=5.263
NC_035096.1	4722901	.	G	C	.	.	MAF_INRAE=4.167;MAF_USDA=2.459
NC_035096.1	4722910	.	T	G	.	.	MAF_USDA=3.279
NC_035096.1	4722921	.	G	C	.	.	MAF_INRAE=9.494;MAF_USDA=24.118
NC_035096.1	4723003	.	A	T	.	.	MAF_INRAE=16.456;MAF_USDA=8.333
NC_035096.1	4723031	.	G	T	.	.	MAF_USDA=12.5
NC_035096.1	4723032	.	A	C	.	.	MAF_INRAE=36.709;MAF_USDA=22.353
NC_035096.1	4723045	.	C	T	.	.	MAF_USDA=7.059
NC_035096.1	4723053	.	G	C	.	.	MAF_USDA=3.279
NC_035096.1	4723054	.	T	A	.	.	MAF_USDA=3.279
NC_035096.1	4723055	.	A	G	.	.	MAF_USDA=3.279
NC_035096.1	4723060	.	A	G	.	.	MAF_INRAE=2.5;MAF_USDA=5.738
NC_035096.1	4723084	.	C	A	.	.	MAF_USDA=2.459
NC_035096.1	4723144	.	G	A	.	.	MAF_USDA=4.918
NC_035096.1	4723155	.	G	A	.	.	MAF_INRAE=8.861;MAF_USDA=2.353
NC_035096.1	4723161	.	T	C	.	.	MAF_INRAE=24.051;MAF_USDA=28.824
NC_035096.1	4723197	.	T	G	.	.	MAF_USDA=5.0
NC_035096.1	4723206	.	G	T	.	.	MAF_INRAE=25.833;MAF_USDA=34.337
NC_035096.1	4723215	.	A	G	.	.	MAF_USDA=5.085
NC_035096.1	4723228	.	G	T	.	.	MAF_USDA=2.5
NC_035096.1	4723317	.	G	A	.	.	MAF_USDA=8.475
NC_035096.1	4723327	.	T	A	.	.	MAF_INRAE=25.949;MAF_USDA=29.518
NC_035096.1	4723330	.	C	A	.	.	MAF_INRAE=19.167;MAF_USDA=7.229
NC_035096.1	4723367	.	G	T	.	.	MAF_INRAE=6.667;MAF_USDA=30.588
NC_035096.1	4723372	.	G	A	.	.	MAF_USDA=3.279
NC_035096.1	4723382	.	T	A	.	.	MAF_USDA=3.279
NC_035096.1	4723396	.	A	T	.	.	MAF_USDA=10.417
NC_035096.1	4723490	.	C	T	.	.	MAF_USDA=5.738
NC_035096.1	4723497	.	C	T	.	.	MAF_USDA=4.918
NC_035096.1	4723503	.	C	A	.	.	MAF_INRAE=2.5;MAF_USDA=1.639
NC_035096.1	4723513	.	T	A	.	.	MAF_INRAE=28.481;MAF_USDA=31.176
NC_035096.1	4723549	.	A	T	.	.	MAF_USDA=3.279
NC_035096.1	4723585	.	G	T	.	.	MAF_USDA=6.471
NC_035096.1	4723638	.	G	A	.	.	MAF_USDA=10.417
NC_035096.1	4723667	.	C	T	.	.	MAF_USDA=2.5
NC_035096.1	4723674	.	T	A	.	.	MAF_USDA=2.459
NC_035096.1	4723726	.	C	T	.	.	MAF_INRAE=26.316;MAF_USDA=43.529
NC_035096.1	4723786	.	A	G	.	.	MAF_INRAE=27.848;MAF_USDA=26.471
NC_035096.1	4723834	.	C	T	.	.	MAF_INRAE=6.329;MAF_USDA=18.333
NC_035096.1	4723835	.	G	A	.	.	MAF_INRAE=5.263
NC_035096.1	4723860	.	G	T	.	.	MAF_USDA=2.459
NC_035096.1	4723963	.	T	A	.	.	MAF_INRAE=5.263
NC_035096.1	4723970	.	T	C	.	.	MAF_USDA=2.459
NC_035096.1	4724000	.	T	G	.	.	MAF_INRAE=7.5;MAF_USDA=8.333
NC_035096.1	4724004	.	A	T	.	.	MAF_INRAE=36.076;MAF_USDA=47.059
NC_035096.1	4724025	.	G	A	.	.	MAF_INRAE=8.861;MAF_USDA=2.459
NC_035096.1	4724047	.	C	T	.	.	MAF_INRAE=13.333;MAF_USDA=3.529
NC_035096.1	4724121	.	A	T	.	.	MAF_INRAE=8.861;MAF_USDA=2.459
NC_035096.1	4724134	.	G	A	.	.	MAF_INRAE=40.506;MAF_USDA=29.412
NC_035096.1	4724147	.	G	T	.	.	MAF_INRAE=5.263;MAF_USDA=8.235
NC_035096.1	4724180	.	T	G	.	.	MAF_INRAE=40.506;MAF_USDA=29.412
NC_035096.1	4724186	.	A	G	.	.	MAF_INRAE=13.924;MAF_USDA=7.059
NC_035096.1	4724215	.	C	A	.	.	MAF_INRAE=31.646;MAF_USDA=27.647
NC_035096.1	4724236	.	T	C	.	.	MAF_INRAE=37.5;MAF_USDA=34.118
NC_035096.1	4724239	.	T	A	.	.	MAF_INRAE=4.167;MAF_USDA=5.882
NC_035096.1	4724241	.	A	C	.	.	MAF_INRAE=37.5;MAF_USDA=35.294
NC_035096.1	4724269	.	A	G	.	.	MAF_USDA=1.639
NC_035096.1	4724293	.	G	A	.	.	MAF_USDA=3.279
NC_035096.1	4724327	.	T	A	.	.	MAF_INRAE=14.167;MAF_USDA=22.917
NC_035096.1	4724349	.	G	A	.	.	MAF_USDA=1.639
NC_035096.1	4724358	.	C	T	.	.	MAF_USDA=4.918
NC_035096.1	4724359	.	G	C	.	.	MAF_USDA=2.459
NC_035096.1	4724383	.	G	A	.	.	MAF_INRAE=13.333;MAF_USDA=4.118
NC_035096.1	4724413	.	A	G	.	.	MAF_INRAE=46.835;MAF_USDA=35.882
NC_035096.1	4724419	.	G	A	.	.	MAF_USDA=4.098
NC_035096.1	4724426	.	T	A	.	.	MAF_USDA=1.639
NC_035096.1	4724431	.	T	C	.	.	MAF_INRAE=46.835;MAF_USDA=35.882
NC_035096.1	4724456	.	C	A	.	.	MAF_USDA=4.098
NC_035096.1	4724474	.	A	C	.	.	MAF_USDA=4.098
NC_035096.1	4724478	.	A	C	.	.	MAF_USDA=4.167
NC_035096.1	4724637	.	A	G	.	.	MAF_INRAE=5.263;MAF_USDA=4.098
NC_035096.1	4724672	.	T	G	.	.	MAF_USDA=2.5
NC_035096.1	4724697	.	A	G	.	.	MAF_USDA=4.167
NC_035096.1	4724704	.	C	A	.	.	MAF_USDA=4.167
NC_035096.1	4724705	.	A	T	.	.	MAF_USDA=1.667
NC_035096.1	4724706	.	A	C	.	.	MAF_INRAE=22.785;MAF_USDA=20.238
NC_035096.1	4724711	.	T	G	.	.	MAF_INRAE=10.526;MAF_USDA=2.976
NC_035096.1	4724730	.	T	A	.	.	MAF_USDA=19.167
NC_035096.1	4724738	.	A	G	.	.	MAF_INRAE=44.304;MAF_USDA=47.619
NC_035096.1	4724739	.	T	C	.	.	MAF_USDA=4.167
NC_035096.1	4724823	.	G	A	.	.	MAF_USDA=3.39
NC_035096.1	4724824	.	T	G	.	.	MAF_INRAE=22.785;MAF_USDA=22.289
NC_035096.1	4724855	.	T	A	.	.	MAF_USDA=5.833
NC_035096.1	4724929	.	C	T	.	.	MAF_INRAE=7.5
NC_035096.1	4724932	.	G	A	.	.	MAF_INRAE=14.167;MAF_USDA=8.333
NC_035096.1	4724934	.	C	T	.	.	MAF_INRAE=8.861;MAF_USDA=1.667
NC_035096.1	4724943	.	T	C	.	.	MAF_USDA=9.167
NC_035096.1	4724971	.	C	A	.	.	MAF_INRAE=22.5;MAF_USDA=7.738
NC_035096.1	4724972	.	A	T	.	.	MAF_INRAE=22.5;MAF_USDA=8.333
NC_035096.1	4724989	.	C	G	.	.	MAF_INRAE=10.759;MAF_USDA=4.167
NC_035096.1	4724998	.	G	A	.	.	MAF_INRAE=39.241;MAF_USDA=33.929
NC_035096.1	4725091	.	C	T	.	.	MAF_USDA=2.459
NC_035096.1	4725105	.	C	G	.	.	MAF_USDA=12.353
NC_035096.1	4725113	.	T	G	.	.	MAF_INRAE=8.228;MAF_USDA=1.639
NC_035096.1	4725122	.	G	A	.	.	MAF_USDA=4.098
NC_035096.1	4725133	.	G	A	.	.	MAF_USDA=2.353
NC_035096.1	4725141	.	C	T	.	.	MAF_USDA=12.353
NC_035096.1	4725163	.	G	T	.	.	MAF_USDA=2.459
NC_035096.1	4725173	.	A	G	.	.	MAF_USDA=11.765
NC_035096.1	4725212	.	C	A	.	.	MAF_USDA=7.377
NC_035096.1	4725231	.	T	G	.	.	MAF_INRAE=8.861;MAF_USDA=2.459
NC_035096.1	4725232	.	T	G	.	.	MAF_INRAE=39.241;MAF_USDA=45.833
NC_035096.1	4725309	.	C	A	.	.	MAF_INRAE=38.608;MAF_USDA=45.833
NC_035096.1	4725311	.	G	A	.	.	MAF_USDA=1.639
NC_035096.1	4725321	.	A	T	.	.	MAF_USDA=2.083
NC_035096.1	4725333	.	A	G	.	.	MAF_USDA=2.083
NC_035096.1	4725362	.	C	G	.	.	MAF_USDA=2.083
NC_035096.1	4725406	.	G	T	.	.	MAF_INRAE=41.667;MAF_USDA=32.941
NC_035096.1	4725407	.	A	C	.	.	MAF_INRAE=41.667;MAF_USDA=32.941
NC_035096.1	4725428	.	G	A	.	.	MAF_INRAE=13.924;MAF_USDA=25.294
NC_035096.1	4725440	.	G	T	.	.	MAF_INRAE=41.667;MAF_USDA=44.118
NC_035096.1	4725544	.	G	T	.	.	MAF_USDA=4.167
NC_035096.1	4725545	.	T	G	.	.	MAF_USDA=4.167
NC_035096.1	4725570	.	C	T	.	.	MAF_USDA=4.918
NC_035096.1	4725612	.	T	C	.	.	MAF_USDA=3.279
NC_035096.1	4725654	.	A	T	.	.	MAF_USDA=1.639
NC_035096.1	4725676	.	G	A	.	.	MAF_USDA=1.639
NC_035096.1	4725679	.	T	G	.	.	MAF_USDA=1.639
NC_035096.1	4725693	.	G	A	.	.	MAF_USDA=1.639
NC_035096.1	4725703	.	A	C	.	.	MAF_USDA=2.353
NC_035096.1	4725737	.	A	T	.	.	MAF_INRAE=23.418;MAF_USDA=8.235
NC_035096.1	4725758	.	G	C,T	.	.	MAF_INRAE=5.263;MAF_USDA=4.167
NC_035096.1	4725903	.	A	G	.	.	MAF_INRAE=24.684;MAF_USDA=15.882
NC_035096.1	4725916	.	C	G	.	.	MAF_USDA=12.5
NC_035096.1	4725946	.	C	T	.	.	MAF_USDA=2.459
NC_035096.1	4725981	.	C	T	.	.	MAF_INRAE=23.333;MAF_USDA=7.647
NC_035096.1	4726015	.	C	T	.	.	MAF_INRAE=33.544;MAF_USDA=18.235
NC_035096.1	4726040	.	C	T	.	.	MAF_INRAE=39.241;MAF_USDA=34.118
NC_035096.1	4726110	.	T	C	.	.	MAF_INRAE=25.316;MAF_USDA=17.059
NC_035096.1	4726134	.	T	C	.	.	MAF_INRAE=2.532;MAF_USDA=14.118
NC_035096.1	4726211	.	C	T	.	.	MAF_USDA=4.098
NC_035096.1	4726252	.	A	G	.	.	MAF_USDA=14.118
NC_035096.1	4726286	.	T	C	.	.	MAF_USDA=12.5
NC_035096.1	4726294	.	A	T	.	.	MAF_INRAE=2.5;MAF_USDA=1.639
NC_035096.1	4726333	.	C	T	.	.	MAF_USDA=4.098
NC_035096.1	4726338	.	G	A	.	.	MAF_INRAE=2.532;MAF_USDA=17.059
NC_035096.1	4726342	.	T	C	.	.	MAF_USDA=1.639
NC_035096.1	4726344	.	C	T	.	.	MAF_USDA=1.639
NC_035096.1	4726350	.	G	A	.	.	MAF_USDA=13.529
NC_035096.1	4726351	.	G	T	.	.	MAF_USDA=1.639
NC_035096.1	4726364	.	C	A	.	.	MAF_INRAE=5.263;MAF_USDA=4.098
NC_035096.1	4726391	.	A	T	.	.	MAF_INRAE=39.241;MAF_USDA=30.588
NC_035096.1	4726422	.	G	A	.	.	MAF_INRAE=32.911;MAF_USDA=18.824
NC_035096.1	4726483	.	C	T	.	.	MAF_INRAE=2.5;MAF_USDA=1.639
NC_035096.1	4726523	.	C	T	.	.	MAF_USDA=15.574
NC_035096.1	4726525	.	G	A	.	.	MAF_INRAE=6.962;MAF_USDA=1.639
NC_035096.1	4726566	.	A	G	.	.	MAF_INRAE=2.532
NC_035096.1	4726617	.	A	C	.	.	MAF_INRAE=39.241;MAF_USDA=47.647
NC_035096.1	4726636	.	C	T	.	.	MAF_USDA=1.639
NC_035096.1	4726644	.	G	A	.	.	MAF_USDA=15.574
NC_035096.1	4726647	.	G	A	.	.	MAF_INRAE=32.911;MAF_USDA=18.824
NC_035096.1	4726674	.	T	C	.	.	MAF_INRAE=23.333;MAF_USDA=7.647
NC_035096.1	4726704	.	T	C	.	.	MAF_INRAE=25.316;MAF_USDA=16.471
NC_035096.1	4726806	.	G	A	.	.	MAF_INRAE=39.241;MAF_USDA=34.118
NC_035096.1	4726870	.	G	A	.	.	MAF_USDA=1.639
NC_035096.1	4726956	.	T	G	.	.	MAF_INRAE=39.241;MAF_USDA=48.235
NC_035096.1	4726969	.	G	A	.	.	MAF_INRAE=13.924;MAF_USDA=5.294
NC_035096.1	4726970	.	G	T	.	.	MAF_INRAE=13.333;MAF_USDA=5.294
NC_035096.1	4727019	.	T	A	.	.	MAF_USDA=2.353
NC_035096.1	4727051	.	G	A	.	.	MAF_USDA=12.941
NC_035096.1	4727099	.	G	A	.	.	MAF_USDA=2.353
NC_035096.1	4727100	.	T	C	.	.	MAF_INRAE=43.038;MAF_USDA=44.118
NC_035096.1	4727107	.	T	A	.	.	MAF_INRAE=23.333;MAF_USDA=7.059
NC_035096.1	4727121	.	T	A	.	.	MAF_USDA=4.167
NC_035096.1	4727155	.	T	C	.	.	MAF_INRAE=15.19;MAF_USDA=12.353
NC_035096.1	4727237	.	C	T	.	.	MAF_USDA=2.353
NC_035096.1	4727266	.	T	G	.	.	MAF_INRAE=24.167;MAF_USDA=21.176
NC_035096.1	4727276	.	A	G	.	.	MAF_USDA=1.639
NC_035096.1	4727304	.	A	T	.	.	MAF_USDA=15.574
NC_035096.1	4727305	.	T	A	.	.	MAF_USDA=15.574
NC_035096.1	4727306	.	G	T	.	.	MAF_INRAE=15.823;MAF_USDA=22.353
NC_035096.1	4727322	.	A	C	.	.	MAF_USDA=1.639
NC_035096.1	4727330	.	T	C	.	.	MAF_INRAE=15.19;MAF_USDA=11.176
NC_035096.1	4727334	.	A	T	.	.	MAF_INRAE=23.333;MAF_USDA=10.0
NC_035096.1	4727336	.	T	G	.	.	MAF_USDA=4.098
NC_035096.1	4727338	.	A	C	.	.	MAF_INRAE=7.5;MAF_USDA=6.25
NC_035096.1	4727358	.	C	A	.	.	MAF_USDA=4.098
NC_035096.1	4727398	.	T	G	.	.	MAF_INRAE=41.772;MAF_USDA=35.294
NC_035096.1	4727400	.	A	G	.	.	MAF_USDA=2.353
NC_035096.1	4727414	.	G	A	.	.	MAF_USDA=4.098
NC_035096.1	4727429	.	C	G	.	.	MAF_INRAE=23.333;MAF_USDA=7.647
NC_035096.1	4727443	.	G	T	.	.	MAF_USDA=1.639
NC_035096.1	4727454	.	G	A	.	.	MAF_INRAE=5.263;MAF_USDA=4.098
NC_035096.1	4727470	.	T	A	.	.	MAF_USDA=16.667
NC_035096.1	4727486	.	A	T	.	.	MAF_INRAE=8.861;MAF_USDA=1.639
NC_035096.1	4727522	.	T	G	.	.	MAF_INRAE=22.5;MAF_USDA=8.235
NC_035096.1	4727556	.	C	T	.	.	MAF_USDA=5.738
NC_035096.1	4727594	.	C	T	.	.	MAF_USDA=5.294
NC_035096.1	4727680	.	C	T	.	.	MAF_INRAE=2.532;MAF_USDA=20.0
NC_035096.1	4727685	.	C	T	.	.	MAF_USDA=9.016
NC_035096.1	4727693	.	G	A	.	.	MAF_INRAE=13.924
NC_035096.1	4727706	.	A	G	.	.	MAF_USDA=1.639
NC_035096.1	4727728	.	G	T	.	.	MAF_USDA=2.941
NC_035096.1	4727752	.	G	T	.	.	MAF_INRAE=22.5;MAF_USDA=11.765
NC_035096.1	4727806	.	G	A	.	.	MAF_USDA=4.167
NC_035096.1	4727818	.	C	G	.	.	MAF_INRAE=5.263;MAF_USDA=4.098
NC_035096.1	4727827	.	G	A	.	.	MAF_INRAE=2.5;MAF_USDA=2.459
NC_035096.1	4727859	.	G	T	.	.	MAF_USDA=12.5
NC_035096.1	4727980	.	G	C	.	.	MAF_INRAE=5.0
NC_035096.1	4728009	.	T	G	.	.	MAF_USDA=3.279
NC_035096.1	4728079	.	G	T	.	.	MAF_USDA=4.167
NC_035096.1	4728228	.	A	G	.	.	MAF_USDA=20.482
NC_035096.1	4729160	.	G	A	.	.	MAF_USDA=26.506
NC_035096.1	4729188	.	G	A	.	.	MAF_USDA=33.333
NC_035096.1	4729261	.	TCAAGCAAAACT	TCAAGCAAAACG	.	.	MAF_USDA=12.5
NC_035096.1	4729319	.	A	T	.	.	MAF_USDA=3.279
NC_035096.1	4729329	.	A	T	.	.	MAF_USDA=2.459
NC_035096.1	4729332	.	G	T	.	.	MAF_USDA=3.279
NC_035096.1	4729337	.	C	A	.	.	MAF_USDA=3.279
NC_035096.1	4729343	.	A	T	.	.	MAF_USDA=4.167
NC_035096.1	4729352	.	C	T	.	.	MAF_USDA=5.738
NC_035096.1	4729361	.	C	T	.	.	MAF_USDA=5.738
NC_035096.1	4729390	.	A	G	.	.	MAF_INRAE=5.263;MAF_USDA=1.667
NC_035096.1	4729417	.	C	A	.	.	MAF_INRAE=10.526;MAF_USDA=17.262
NC_035096.1	4729442	.	A	C	.	.	MAF_USDA=33.333
NC_035096.1	4729488	.	C	A	.	.	MAF_USDA=1.695
NC_035096.1	4729574	.	A	G	.	.	MAF_USDA=3.279
NC_035096.1	4729633	.	C	T	.	.	MAF_USDA=1.639
NC_035096.1	4729639	.	G	A	.	.	MAF_INRAE=38.608;MAF_USDA=33.529
NC_035096.1	4729665	.	A	C	.	.	MAF_INRAE=5.696;MAF_USDA=10.0
NC_035096.1	4729714	.	A	T	.	.	MAF_USDA=20.833
NC_035096.1	4729725	.	G	A	.	.	MAF_INRAE=20.0;MAF_USDA=8.333
NC_035096.1	4729836	.	T	G	.	.	MAF_INRAE=15.833;MAF_USDA=2.941
NC_035096.1	4729842	.	G	A	.	.	MAF_USDA=3.279
NC_035096.1	4729897	.	G	A	.	.	MAF_INRAE=15.833;MAF_USDA=6.25
NC_035096.1	4729922	.	C	A	.	.	MAF_USDA=3.279
NC_035096.1	4730245	.	C	T	.	.	MAF_USDA=2.459
NC_035096.1	4730295	.	G	A	.	.	MAF_USDA=1.639
NC_035096.1	4730406	.	A	C	.	.	MAF_USDA=1.639
NC_035096.1	4730418	.	C	A	.	.	MAF_USDA=6.557
NC_035096.1	4730430	.	A	G	.	.	MAF_USDA=1.667
NC_035096.1	4730434	.	G	A	.	.	MAF_INRAE=17.5;MAF_USDA=9.524
NC_035096.1	4730497	.	G	T	.	.	MAF_USDA=1.639
NC_035096.1	4730514	.	G	A	.	.	MAF_INRAE=16.667;MAF_USDA=8.235
NC_035096.1	4730526	.	A	G	.	.	MAF_USDA=1.639
NC_035096.1	4730569	.	T	C	.	.	MAF_USDA=1.639
NC_035096.1	4730603	.	G	A	.	.	MAF_INRAE=12.5;MAF_USDA=2.941
NC_035096.1	4730607	.	T	C	.	.	MAF_USDA=10.656
NC_035096.1	4730637	.	C	T	.	.	MAF_USDA=4.706
NC_035096.1	4730657	.	G	A	.	.	MAF_USDA=31.25
NC_035096.1	4730665	.	G	C	.	.	MAF_INRAE=45.0;MAF_USDA=39.583
NC_035096.1	4730667	.	C	T	.	.	MAF_INRAE=30.38;MAF_USDA=29.167
NC_035096.1	4730698	.	C	A	.	.	MAF_INRAE=10.526;MAF_USDA=4.706
NC_035096.1	4730737	.	T	C	.	.	MAF_INRAE=8.861;MAF_USDA=2.459
NC_035096.1	4730853	.	G	T	.	.	MAF_INRAE=19.62
NC_035096.1	4730886	.	G	T	.	.	MAF_INRAE=17.722;MAF_USDA=10.0
NC_035096.1	4730901	.	C	T	.	.	MAF_USDA=1.639
NC_035096.1	4730918	.	A	C	.	.	MAF_INRAE=8.228;MAF_USDA=2.459
NC_035096.1	4730964	.	C	A	.	.	MAF_USDA=3.279
NC_035096.1	4730976	.	C	T	.	.	MAF_USDA=1.639
NC_035096.1	4731053	.	C	T	.	.	MAF_INRAE=10.526;MAF_USDA=11.765
NC_035096.1	4731073	.	G	A	.	.	MAF_INRAE=7.5;MAF_USDA=6.25
NC_035096.1	4731115	.	G	A	.	.	MAF_USDA=2.976
NC_035096.1	4731197	.	G	A	.	.	MAF_USDA=1.639
NC_035096.1	4731215	.	T	A	.	.	MAF_INRAE=32.278;MAF_USDA=38.824
NC_035096.1	4731305	.	A	C	.	.	MAF_INRAE=17.722;MAF_USDA=20.588
NC_035096.1	4731308	.	T	G	.	.	MAF_INRAE=13.924;MAF_USDA=10.417
NC_035096.1	4731479	.	G	A	.	.	MAF_INRAE=2.5
NC_035096.1	4731549	.	C	A	.	.	MAF_INRAE=32.278;MAF_USDA=37.647
NC_035096.1	4731638	.	G	A	.	.	MAF_USDA=6.557
NC_035096.1	4731652	.	C	A	.	.	MAF_INRAE=31.646;MAF_USDA=36.471
NC_035096.1	4731682	.	T	A	.	.	MAF_INRAE=15.833;MAF_USDA=2.941
NC_035096.1	4731716	.	C	T	.	.	MAF_USDA=4.167
NC_035096.1	4731728	.	T	A	.	.	MAF_USDA=7.059
NC_035096.1	4731755	.	C	T	.	.	MAF_USDA=1.639
NC_035096.1	4731766	.	C	T	.	.	MAF_USDA=4.118
NC_035096.1	4731778	.	T	C	.	.	MAF_USDA=1.639
NC_035096.1	4731793	.	T	C	.	.	MAF_USDA=11.765
NC_035096.1	4731852	.	G	A	.	.	MAF_USDA=36.145
NC_035096.1	4732570	.	G	A	.	.	MAF_INRAE=5.263;MAF_USDA=1.639
NC_035096.1	4732604	.	T	A	.	.	MAF_USDA=12.5
NC_035096.1	4732611	.	G	A	.	.	MAF_INRAE=15.789;MAF_USDA=10.417
NC_035096.1	4732625	.	T	A	.	.	MAF_USDA=2.459
NC_035096.1	4732633	.	C	A	.	.	MAF_INRAE=26.316;MAF_USDA=1.639
NC_035096.1	4732653	.	C	T	.	.	MAF_USDA=1.639
NC_035096.1	4732661	.	G	A	.	.	MAF_INRAE=18.987;MAF_USDA=12.941
NC_035096.1	4732722	.	C	T	.	.	MAF_USDA=1.639
NC_035096.1	4732759	.	G	A	.	.	MAF_INRAE=34.177;MAF_USDA=12.353
NC_035096.1	4732762	.	C	T	.	.	MAF_INRAE=12.5;MAF_USDA=10.417
NC_035096.1	4732776	.	C	A	.	.	MAF_INRAE=46.835;MAF_USDA=40.588
NC_035096.1	4732804	.	G	T	.	.	MAF_INRAE=46.835;MAF_USDA=40.0
NC_035096.1	4732857	.	T	G	.	.	MAF_INRAE=14.167;MAF_USDA=6.25
NC_035096.1	4732934	.	C	T	.	.	MAF_USDA=3.279
NC_035096.1	4733005	.	G	A	.	.	MAF_INRAE=2.532;MAF_USDA=6.557
NC_035096.1	4733094	.	T	G	.	.	MAF_INRAE=34.177;MAF_USDA=36.471
NC_035096.1	4733130	.	A	G	.	.	MAF_USDA=1.639
NC_035096.1	4733141	.	G	A	.	.	MAF_INRAE=6.329;MAF_USDA=4.706
NC_035096.1	4733148	.	G	A	.	.	MAF_INRAE=15.789;MAF_USDA=15.294
NC_035096.1	4733170	.	A	C	.	.	MAF_USDA=1.639
NC_035096.1	4733198	.	C	A	.	.	MAF_INRAE=15.789;MAF_USDA=4.118
NC_035096.1	4733201	.	A	G	.	.	MAF_INRAE=14.167;MAF_USDA=22.353
NC_035096.1	4733278	.	C	A	.	.	MAF_INRAE=46.835;MAF_USDA=41.176
NC_035096.1	4733285	.	G	A	.	.	MAF_INRAE=33.544;MAF_USDA=35.882
NC_035096.1	4733300	.	G	A	.	.	MAF_INRAE=2.532
NC_035096.1	4733328	.	T	C	.	.	MAF_INRAE=34.177;MAF_USDA=35.294
NC_035096.1	4733402	.	T	A	.	.	MAF_INRAE=13.333;MAF_USDA=6.25
NC_035096.1	4733474	.	T	C	.	.	MAF_INRAE=19.62;MAF_USDA=16.667
NC_035096.1	4733479	.	C	T	.	.	MAF_INRAE=19.62;MAF_USDA=20.833
NC_035096.1	4733537	.	C	A	.	.	MAF_INRAE=20.886;MAF_USDA=22.353
NC_035096.1	4733557	.	G	A	.	.	MAF_USDA=1.639
NC_035096.1	4733574	.	T	C	.	.	MAF_USDA=3.279
NC_035096.1	4733640	.	C	T	.	.	MAF_USDA=1.639
NC_035096.1	4733648	.	T	A	.	.	MAF_INRAE=19.62;MAF_USDA=16.667
NC_035096.1	4733742	.	C	T	.	.	MAF_INRAE=45.833;MAF_USDA=39.286
NC_035096.1	4733857	.	G	A	.	.	MAF_USDA=4.762
NC_035096.1	4733877	.	G	A	.	.	MAF_USDA=2.083
NC_035096.1	4733895	.	A	G	.	.	MAF_INRAE=14.167;MAF_USDA=2.976
NC_035096.1	4733925	.	C	T	.	.	MAF_USDA=1.695
NC_035096.1	4733989	.	T	G	.	.	MAF_USDA=2.5
NC_035096.1	4733993	.	C	G	.	.	MAF_USDA=4.918
NC_035096.1	4734028	.	G	A	.	.	MAF_INRAE=2.5
NC_035096.1	4734029	.	C	T	.	.	MAF_INRAE=2.5
NC_035096.1	4734034	.	T	G	.	.	MAF_INRAE=34.177;MAF_USDA=14.706
NC_035096.1	4734071	.	A	G	.	.	MAF_INRAE=13.291;MAF_USDA=12.295
NC_035096.1	4734075	.	A	G	.	.	MAF_USDA=1.639
NC_035096.1	4734085	.	A	C	.	.	MAF_INRAE=17.089;MAF_USDA=20.588
NC_035096.1	4734091	.	C	A	.	.	MAF_USDA=1.639
NC_035096.1	4734202	.	C	T	.	.	MAF_USDA=2.459
NC_035096.1	4734203	.	T	C	.	.	MAF_USDA=3.279
NC_035096.1	4734230	.	C	A	.	.	MAF_USDA=4.167
NC_035096.1	4734551	.	C	A	.	.	MAF_USDA=12.5
NC_035096.1	4734552	.	T	C	.	.	MAF_USDA=12.5
NC_035096.1	4734574	.	T	C	.	.	MAF_USDA=8.333
NC_035096.1	4734596	.	AC	AG	.	.	MAF_USDA=39.583
NC_035096.1	4734628	.	A	C	.	.	MAF_USDA=29.167
NC_035096.1	4734753	.	C	G	.	.	MAF_USDA=43.75
NC_035096.1	4734786	.	G	A	.	.	MAF_USDA=39.583
NC_035096.1	4734914	.	G	T	.	.	MAF_USDA=33.333
NC_035096.1	4734970	.	A	C	.	.	MAF_USDA=25.0
NC_035096.1	4734974	.	T	A	.	.	MAF_USDA=12.5
NC_035096.1	4734975	.	G	T	.	.	MAF_USDA=21.429
NC_035096.1	4735059	.	C	T	.	.	MAF_INRAE=5.263;MAF_USDA=11.176
NC_035096.1	4735119	.	T	G	.	.	MAF_INRAE=13.291;MAF_USDA=44.118
NC_035096.1	4735127	.	G	T	.	.	MAF_USDA=1.639
NC_035096.1	4735128	.	G	C	.	.	MAF_USDA=1.639
NC_035096.1	4735165	.	C	T	.	.	MAF_INRAE=2.5;MAF_USDA=7.059
NC_035096.1	4735218	.	G	T	.	.	MAF_INRAE=20.886;MAF_USDA=18.824
NC_035096.1	4735254	.	C	T	.	.	MAF_INRAE=32.911;MAF_USDA=15.294
NC_035096.1	4735260	.	A	C	.	.	MAF_USDA=12.5
NC_035096.1	4735298	.	G	A	.	.	MAF_USDA=3.279
NC_035096.1	4735325	.	C	T	.	.	MAF_INRAE=12.025;MAF_USDA=8.824
NC_035096.1	4735341	.	T	A	.	.	MAF_USDA=2.459
NC_035096.1	4735377	.	T	A	.	.	MAF_INRAE=32.278;MAF_USDA=17.059
NC_035096.1	4735379	.	G	T	.	.	MAF_INRAE=30.833;MAF_USDA=17.647
NC_035096.1	4735384	.	A	G	.	.	MAF_INRAE=32.278;MAF_USDA=17.059
NC_035096.1	4735401	.	T	C	.	.	MAF_INRAE=2.5;MAF_USDA=4.098
NC_035096.1	4735560	.	C	T	.	.	MAF_INRAE=20.0;MAF_USDA=22.917
NC_035096.1	4735600	.	C	T	.	.	MAF_USDA=6.667
NC_035096.1	4735604	.	T	A	.	.	MAF_USDA=3.39
NC_035096.1	4735621	.	A	G	.	.	MAF_INRAE=27.848;MAF_USDA=32.738
NC_035096.1	4735622	.	C	G	.	.	MAF_INRAE=31.667;MAF_USDA=32.738
NC_035096.1	4735644	.	T	C	.	.	MAF_USDA=5.357
NC_035096.1	4735677	.	A	G	.	.	MAF_USDA=2.459
NC_035096.1	4735755	.	C	A	.	.	MAF_USDA=3.279
NC_035096.1	4735760	.	T	A	.	.	MAF_INRAE=11.392;MAF_USDA=12.353
NC_035096.1	4735794	.	C	T	.	.	MAF_INRAE=7.5;MAF_USDA=5.294
NC_035096.1	4735840	.	A	G	.	.	MAF_USDA=6.557
NC_035096.1	4735897	.	A	T	.	.	MAF_INRAE=27.215;MAF_USDA=35.294
NC_035096.1	4735924	.	A	C	.	.	MAF_INRAE=27.215;MAF_USDA=35.294
NC_035096.1	4735950	.	T	C	.	.	MAF_INRAE=32.911
NC_035096.1	4735986	.	G	T	.	.	MAF_USDA=1.639
NC_035096.1	4736013	.	G	A	.	.	MAF_INRAE=27.215;MAF_USDA=35.294
NC_035096.1	4736024	.	G	A	.	.	MAF_USDA=2.083
NC_035096.1	4736094	.	G	T	.	.	MAF_INRAE=9.494;MAF_USDA=11.176
NC_035096.1	4736105	.	A	C	.	.	MAF_INRAE=9.494;MAF_USDA=11.176
NC_035096.1	4736125	.	A	T	.	.	MAF_USDA=2.5
NC_035096.1	4736150	.	C	T	.	.	MAF_INRAE=9.494;MAF_USDA=14.118
NC_035096.1	4736163	.	C	A	.	.	MAF_INRAE=32.911;MAF_USDA=16.471
NC_035096.1	4736199	.	A	T	.	.	MAF_INRAE=37.342;MAF_USDA=48.824
NC_035096.1	4736201	.	T	G	.	.	MAF_INRAE=5.263
NC_035096.1	4736326	.	G	T	.	.	MAF_USDA=2.459
NC_035096.1	4736380	.	T	C	.	.	MAF_USDA=2.459
NC_035096.1	4736425	.	A	G	.	.	MAF_INRAE=44.937;MAF_USDA=47.647
NC_035096.1	4736431	.	T	C	.	.	MAF_USDA=7.059
NC_035096.1	4736538	.	A	G	.	.	MAF_USDA=12.5
NC_035096.1	4736549	.	T	A	.	.	MAF_USDA=16.667
NC_035096.1	4736607	.	C	T	.	.	MAF_USDA=4.167
NC_035096.1	4736656	.	A	G	.	.	MAF_USDA=6.25
NC_035096.1	4736662	.	A	G	.	.	MAF_USDA=12.5
NC_035096.1	4736828	.	G	C	.	.	MAF_INRAE=17.5;MAF_USDA=17.647
NC_035096.1	4736859	.	A	T	.	.	MAF_INRAE=11.392;MAF_USDA=10.0
NC_035096.1	4737009	.	C	G	.	.	MAF_USDA=6.557
NC_035096.1	4737046	.	G	T	.	.	MAF_INRAE=9.494;MAF_USDA=11.176
NC_035096.1	4737051	.	C	G	.	.	MAF_USDA=4.167
NC_035096.1	4737053	.	T	G	.	.	MAF_USDA=2.459
NC_035096.1	4737073	.	C	T	.	.	MAF_INRAE=13.333;MAF_USDA=2.353
NC_035096.1	4737081	.	C	T	.	.	MAF_USDA=4.167
NC_035096.1	4737105	.	A	G	.	.	MAF_USDA=4.167
NC_035096.1	4737165	.	C	T	.	.	MAF_USDA=1.639
NC_035096.1	4737167	.	A	T	.	.	MAF_INRAE=13.333;MAF_USDA=6.471
NC_035096.1	4737233	.	T	C	.	.	MAF_INRAE=9.494;MAF_USDA=21.176
NC_035096.1	4737242	.	G	A	.	.	MAF_INRAE=5.263
NC_035096.1	4737245	.	C	A	.	.	MAF_USDA=2.459
NC_035096.1	4737249	.	A	G	.	.	MAF_USDA=4.918
NC_035096.1	4737312	.	T	C	.	.	MAF_INRAE=19.167;MAF_USDA=5.882
NC_035096.1	4737365	.	C	T	.	.	MAF_USDA=1.639
NC_035096.1	4737475	.	A	G	.	.	MAF_USDA=5.738
NC_035096.1	4737487	.	T	C	.	.	MAF_INRAE=13.924;MAF_USDA=17.059
NC_035096.1	4737573	.	CATTG	CATTA	.	.	MAF_USDA=4.167
NC_035096.1	4737577	.	G	A	.	.	MAF_INRAE=11.392
NC_035096.1	4737648	.	A	G	.	.	MAF_INRAE=14.557;MAF_USDA=13.529
NC_035096.1	4737691	.	G	A	.	.	MAF_INRAE=25.316;MAF_USDA=24.706
NC_035096.1	4737755	.	T	A	.	.	MAF_INRAE=20.833;MAF_USDA=14.706
NC_035096.1	4737769	.	A	T	.	.	MAF_INRAE=19.62;MAF_USDA=10.0
NC_035096.1	4737770	.	C	A	.	.	MAF_INRAE=13.291;MAF_USDA=16.471
NC_035096.1	4737849	.	C	T	.	.	MAF_INRAE=19.62;MAF_USDA=10.0
NC_035096.1	4737852	.	C	T	.	.	MAF_INRAE=10.526
NC_035096.1	4737872	.	T	C	.	.	MAF_INRAE=11.392;MAF_USDA=9.412
NC_035096.1	4737917	.	T	A	.	.	MAF_USDA=4.098
NC_035096.1	4737945	.	G	C	.	.	MAF_INRAE=13.924;MAF_USDA=13.529
NC_035096.1	4738048	.	C	A	.	.	MAF_USDA=8.929
NC_035096.1	4738090	.	C	A	.	.	MAF_INRAE=4.167;MAF_USDA=2.459
NC_035096.1	4738141	.	A	G	.	.	MAF_INRAE=15.19;MAF_USDA=21.176
NC_035096.1	4738228	.	G	A	.	.	MAF_INRAE=5.263;MAF_USDA=4.918
NC_035096.1	4738230	.	T	A	.	.	MAF_INRAE=19.167;MAF_USDA=5.882
NC_035096.1	4738251	.	A	T	.	.	MAF_USDA=1.176
NC_035096.1	4738330	.	A	C	.	.	MAF_INRAE=31.013;MAF_USDA=18.235
NC_035096.1	4738334	.	T	G	.	.	MAF_USDA=4.167
NC_035096.1	4738387	.	G	T	.	.	MAF_USDA=10.656
NC_035096.1	4738416	.	C	T	.	.	MAF_USDA=3.279
NC_035096.1	4738430	.	C	T	.	.	MAF_USDA=1.639
NC_035096.1	4738453	.	C	A	.	.	MAF_USDA=2.083
NC_035096.1	4738491	.	T	C	.	.	MAF_INRAE=4.167;MAF_USDA=13.529
NC_035096.1	4738620	.	C	T	.	.	MAF_USDA=28.235
NC_035096.1	4738630	.	G	A	.	.	MAF_USDA=5.738
NC_035096.1	4738664	.	G	A	.	.	MAF_INRAE=25.316;MAF_USDA=14.706
NC_035096.1	4738669	.	A	T	.	.	MAF_INRAE=2.5;MAF_USDA=1.639
NC_035096.1	4738721	.	G	A	.	.	MAF_INRAE=15.789;MAF_USDA=31.25
NC_035096.1	4738764	.	G	A	.	.	MAF_INRAE=11.392;MAF_USDA=11.765
NC_035096.1	4738799	.	A	G	.	.	MAF_INRAE=4.167;MAF_USDA=17.059
NC_035096.1	4738831	.	G	A	.	.	MAF_INRAE=11.392;MAF_USDA=11.765
NC_035096.1	4738859	.	T	C	.	.	MAF_INRAE=5.263;MAF_USDA=7.647
NC_035096.1	4738861	.	C	T	.	.	MAF_USDA=3.279
NC_035096.1	4738872	.	T	C	.	.	MAF_USDA=16.667
NC_035096.1	4738877	.	GTCC	GTCA	.	.	MAF_USDA=18.75
NC_035096.1	4738880	.	C	A	.	.	MAF_USDA=47.541
NC_035096.1	4738890	.	G	T	.	.	MAF_USDA=4.167
NC_035096.1	4738895	.	A	G	.	.	MAF_INRAE=29.114;MAF_USDA=21.311
NC_035096.1	4738901	.	T	C	.	.	MAF_INRAE=41.667;MAF_USDA=33.333
NC_035096.1	4738913	.	A	G	.	.	MAF_INRAE=4.167
NC_035096.1	4738919	.	G	C	.	.	MAF_INRAE=2.5;MAF_USDA=3.279
NC_035096.1	4738931	.	C	A	.	.	MAF_INRAE=19.167;MAF_USDA=14.706
NC_035096.1	4738932	.	G	A	.	.	MAF_INRAE=19.167;MAF_USDA=25.0
NC_035096.1	4738945	.	T	C	.	.	MAF_INRAE=39.167
NC_035096.1	4738947	.	G	T	.	.	MAF_INRAE=39.167
NC_035096.1	4738970	.	T	G	.	.	MAF_USDA=33.333
NC_035096.1	4738982	.	G	A	.	.	MAF_INRAE=13.333;MAF_USDA=43.529
NC_035096.1	4738990	.	C	T	.	.	MAF_INRAE=8.333;MAF_USDA=10.714
NC_035096.1	4738995	.	A	G	.	.	MAF_USDA=12.5
NC_035096.1	4739005	.	C	A	.	.	MAF_USDA=12.5
NC_035096.1	4739011	.	C	G	.	.	MAF_USDA=27.083
NC_035096.1	4739016	.	T	G	.	.	MAF_INRAE=5.0
NC_035096.1	4739058	.	T	C	.	.	MAF_INRAE=38.333
NC_035096.1	4739083	.	T	G	.	.	MAF_USDA=8.333
NC_035096.1	4739094	.	A	G	.	.	MAF_USDA=45.833
NC_035096.1	4739129	.	C	T	.	.	MAF_USDA=6.25
NC_035096.1	4739136	.	A	C	.	.	MAF_USDA=7.377
NC_035096.1	4739182	.	C	G	.	.	MAF_USDA=3.279
NC_035096.1	4739233	.	G	A	.	.	MAF_USDA=3.279
NC_035096.1	4739242	.	C	A	.	.	MAF_INRAE=14.167;MAF_USDA=6.25
NC_035096.1	4739308	.	A	G	.	.	MAF_USDA=19.512
NC_035096.1	4739350	.	A	G	.	.	MAF_USDA=20.625
NC_035096.1	4739353	.	C	A	.	.	MAF_USDA=34.091
NC_035096.1	4739378	.	C	T	.	.	MAF_USDA=1.724
NC_035096.1	4739447	.	G	A	.	.	MAF_USDA=17.901
NC_035096.1	4739481	.	A	T	.	.	MAF_USDA=7.377
NC_035096.1	4739486	.	C	T	.	.	MAF_USDA=7.377
NC_035096.1	4739530	.	C	T	.	.	MAF_USDA=5.738
NC_035096.1	4739546	.	T	C	.	.	MAF_USDA=4.918
NC_035096.1	4739564	.	G	T	.	.	MAF_USDA=8.197
NC_035096.1	4739598	.	C	T	.	.	MAF_INRAE=11.392;MAF_USDA=8.824
NC_035096.1	4739691	.	T	A	.	.	MAF_USDA=2.083
NC_035096.1	4739698	.	T	C	.	.	MAF_USDA=24.118
NC_035096.1	4739744	.	C	T	.	.	MAF_INRAE=11.392;MAF_USDA=10.0
NC_035096.1	4739750	.	C	T	.	.	MAF_INRAE=11.392;MAF_USDA=10.0
NC_035096.1	4739760	.	C	A	.	.	MAF_INRAE=42.105;MAF_USDA=34.426
NC_035096.1	4739785	.	G	T	.	.	MAF_USDA=3.279
NC_035096.1	4739810	.	C	G	.	.	MAF_USDA=1.639
NC_035096.1	4739812	.	C	A	.	.	MAF_USDA=32.353
NC_035096.1	4739954	.	A	G	.	.	MAF_USDA=40.164
NC_035096.1	4739966	.	A	G	.	.	MAF_USDA=20.492
NC_035096.1	4739998	.	G	A	.	.	MAF_USDA=10.656
NC_035096.1	4740060	.	T	G	.	.	MAF_USDA=12.295
NC_035096.1	4740061	.	C	A	.	.	MAF_USDA=11.475
NC_035096.1	4740144	.	G	T	.	.	MAF_USDA=13.934
NC_035096.1	4740145	.	A	C	.	.	MAF_USDA=13.115
NC_035096.1	4740179	.	G	C	.	.	MAF_USDA=34.167
NC_035096.1	4740183	.	A	C	.	.	MAF_USDA=31.667
NC_035096.1	4740186	.	G	T	.	.	MAF_USDA=4.167
NC_035096.1	4740187	.	A	C	.	.	MAF_USDA=4.167
NC_035096.1	4740209	.	C	T	.	.	MAF_USDA=7.5
NC_035096.1	4740241	.	C	T	.	.	MAF_USDA=4.167
NC_035096.1	4740278	.	T	C	.	.	MAF_USDA=27.647
NC_035096.1	4740306	.	C	T	.	.	MAF_INRAE=36.842;MAF_USDA=20.588
NC_035096.1	4740338	.	T	C	.	.	MAF_USDA=27.647
NC_035096.1	4740418	.	G	C	.	.	MAF_INRAE=6.329;MAF_USDA=22.353
NC_035096.1	4740433	.	A	G	.	.	MAF_INRAE=5.263;MAF_USDA=4.098
NC_035096.1	4740459	.	G	T	.	.	MAF_INRAE=20.833;MAF_USDA=34.426
NC_035096.1	4740498	.	T	A	.	.	MAF_INRAE=5.263;MAF_USDA=4.098
NC_035096.1	4740552	.	C	A	.	.	MAF_INRAE=17.5;MAF_USDA=35.294
NC_035096.1	4740565	.	G	T	.	.	MAF_INRAE=17.5;MAF_USDA=22.917
NC_035096.1	4740609	.	C	A	.	.	MAF_INRAE=20.886;MAF_USDA=20.833
NC_035096.1	4740621	.	T	C	.	.	MAF_INRAE=37.342;MAF_USDA=30.0
NC_035096.1	4740657	.	C	T	.	.	MAF_INRAE=5.263;MAF_USDA=1.639
NC_035096.1	4740704	.	T	A	.	.	MAF_INRAE=8.861;MAF_USDA=9.412
NC_035096.1	4740746	.	T	A	.	.	MAF_USDA=1.639
NC_035096.1	4740757	.	C	T	.	.	MAF_INRAE=5.263
NC_035096.1	4740762	.	C	T	.	.	MAF_INRAE=17.089;MAF_USDA=49.412
NC_035096.1	4740782	.	C	G	.	.	MAF_INRAE=8.861;MAF_USDA=9.412
NC_035096.1	4740907	.	C	T	.	.	MAF_USDA=2.459
NC_035096.1	4740910	.	C	T	.	.	MAF_USDA=2.381
NC_035096.1	4740943	.	C	G	.	.	MAF_USDA=1.639
NC_035096.1	4740996	.	CCCTGG	CCCTGA	.	.	MAF_USDA=21.429
NC_035096.1	4741001	.	G	A	.	.	MAF_INRAE=5.0
NC_035096.1	4741049	.	G	A	.	.	MAF_INRAE=5.0;MAF_USDA=10.976
NC_035096.1	4741111	.	A	T	.	.	MAF_INRAE=22.5;MAF_USDA=20.732
NC_035096.1	4741130	.	G	T	.	.	MAF_INRAE=2.5;MAF_USDA=17.213
NC_035096.1	4741133	.	C	T	.	.	MAF_INRAE=12.5;MAF_USDA=10.366
NC_035096.1	4741204	.	T	A	.	.	MAF_INRAE=9.167;MAF_USDA=10.976
NC_035096.1	4741214	.	G	C	.	.	MAF_INRAE=13.333;MAF_USDA=23.78
NC_035096.1	4741224	.	T	G	.	.	MAF_INRAE=13.333;MAF_USDA=23.78
NC_035096.1	4741295	.	G	T	.	.	MAF_USDA=18.852
NC_035096.1	4741307	.	A	T	.	.	MAF_USDA=9.016
NC_035096.1	4741348	.	T	A	.	.	MAF_INRAE=2.5;MAF_USDA=8.197
NC_035096.1	4741349	.	T	A	.	.	MAF_INRAE=2.5;MAF_USDA=8.197
NC_035096.1	4741356	.	G	A	.	.	MAF_INRAE=2.5;MAF_USDA=8.197
NC_035096.1	4741362	.	G	A	.	.	MAF_INRAE=2.5;MAF_USDA=8.197
NC_035096.1	4741367	.	C	T	.	.	MAF_INRAE=40.833;MAF_USDA=40.244
NC_035096.1	4741388	.	G	A	.	.	MAF_INRAE=47.5;MAF_USDA=33.537
NC_035096.1	4741400	.	G	T	.	.	MAF_INRAE=35.0;MAF_USDA=7.317
NC_035096.1	4741405	.	G	T	.	.	MAF_USDA=1.639
NC_035096.1	4741428	.	C	T	.	.	MAF_INRAE=18.333;MAF_USDA=34.146
NC_035096.1	4741495	.	T	C	.	.	MAF_USDA=11.905
NC_035096.1	4741496	.	C	T	.	.	MAF_INRAE=9.167;MAF_USDA=12.195
NC_035096.1	4741504	.	G	T	.	.	MAF_INRAE=19.167;MAF_USDA=4.878
NC_035096.1	4741534	.	T	C	.	.	MAF_INRAE=18.333;MAF_USDA=34.756
NC_035096.1	4741545	.	C	T	.	.	MAF_INRAE=35.0;MAF_USDA=7.927
NC_035096.1	4741575	.	C	G	.	.	MAF_INRAE=9.167;MAF_USDA=12.295
NC_035096.1	4741645	.	A	T	.	.	MAF_INRAE=22.5;MAF_USDA=11.364
NC_035096.1	4741656	.	G	T	.	.	MAF_INRAE=9.167;MAF_USDA=12.651
NC_035096.1	4741669	.	A	C	.	.	MAF_INRAE=9.167;MAF_USDA=12.048
NC_035096.1	4741712	.	T	A	.	.	MAF_USDA=2.459
NC_035096.1	4741819	.	G	A	.	.	MAF_INRAE=20.833;MAF_USDA=45.122
NC_035096.1	4741851	.	T	A	.	.	MAF_INRAE=1.667
NC_035096.1	4741852	.	G	C	.	.	MAF_INRAE=1.667
NC_035096.1	4741853	.	T	G	.	.	MAF_INRAE=1.667
NC_035096.1	4741938	.	G	A	.	.	MAF_INRAE=12.5;MAF_USDA=10.714
NC_035096.1	4742063	.	G	C	.	.	MAF_USDA=6.707
NC_035096.1	4742089	.	A	C	.	.	MAF_USDA=4.268
NC_035096.1	4742092	.	G	T	.	.	MAF_USDA=4.098
NC_035096.1	4742093	.	G	T	.	.	MAF_USDA=4.098
NC_035096.1	4742094	.	C	T	.	.	MAF_USDA=4.098
NC_035096.1	4742101	.	A	G	.	.	MAF_INRAE=35.443;MAF_USDA=36.471
NC_035096.1	4742105	.	G	A	.	.	MAF_INRAE=33.333;MAF_USDA=31.765
NC_035096.1	4742136	.	G	A	.	.	MAF_INRAE=4.167;MAF_USDA=8.824
NC_035096.1	4742150	.	G	A	.	.	MAF_INRAE=2.5;MAF_USDA=4.098
NC_035096.1	4742161	.	C	T	.	.	MAF_INRAE=4.167;MAF_USDA=8.824
NC_035096.1	4742190	.	C	G	.	.	MAF_INRAE=3.333;MAF_USDA=8.824
NC_035096.1	4742192	.	C	T	.	.	MAF_INRAE=13.924;MAF_USDA=21.176
NC_035096.1	4742220	.	C	A	.	.	MAF_USDA=3.279
NC_035096.1	4742239	.	C	A	.	.	MAF_USDA=2.083
NC_035096.1	4742271	.	A	G	.	.	MAF_INRAE=19.167;MAF_USDA=5.882
NC_035096.1	4742280	.	T	A	.	.	MAF_INRAE=22.785;MAF_USDA=44.118
NC_035096.1	4742420	.	G	A	.	.	MAF_INRAE=4.167;MAF_USDA=11.765
NC_035096.1	4742496	.	G	A	.	.	MAF_INRAE=14.167;MAF_USDA=6.25
NC_035096.1	4742549	.	C	T	.	.	MAF_INRAE=10.127;MAF_USDA=10.0
NC_035096.1	4742560	.	G	A	.	.	MAF_INRAE=5.263;MAF_USDA=15.882
NC_035096.1	4742647	.	G	A	.	.	MAF_INRAE=34.177;MAF_USDA=28.235
NC_035096.1	4742687	.	G	T	.	.	MAF_USDA=8.197
NC_035096.1	4742700	.	A	C	.	.	MAF_USDA=10.656
NC_035096.1	4742740	.	G	A	.	.	MAF_USDA=6.557
NC_035096.1	4742759	.	A	T	.	.	MAF_INRAE=2.5;MAF_USDA=9.836
NC_035096.1	4742763	.	T	G	.	.	MAF_USDA=4.167
NC_035096.1	4742785	.	T	G	.	.	MAF_INRAE=11.392;MAF_USDA=6.25
NC_035096.1	4742791	.	C	T	.	.	MAF_INRAE=4.167;MAF_USDA=4.167
NC_035096.1	4742824	.	T	A	.	.	MAF_USDA=31.25
NC_035096.1	4742840	.	T	G	.	.	MAF_USDA=2.083
NC_035096.1	4742883	.	G	A	.	.	MAF_USDA=1.639
NC_035096.1	4742963	.	C	T	.	.	MAF_INRAE=7.5
NC_035096.1	4742993	.	G	T	.	.	MAF_INRAE=36.667;MAF_USDA=37.647
NC_035096.1	4743083	.	T	G	.	.	MAF_INRAE=40.506;MAF_USDA=41.765
NC_035096.1	4743115	.	A	C	.	.	MAF_USDA=1.639
NC_035096.1	4743206	.	C	T	.	.	MAF_INRAE=8.861;MAF_USDA=1.639
NC_035096.1	4743306	.	G	A	.	.	MAF_INRAE=46.835;MAF_USDA=25.294
NC_035096.1	4743380	.	A	T	.	.	MAF_INRAE=32.278;MAF_USDA=28.571
NC_035096.1	4743452	.	G	A	.	.	MAF_INRAE=5.263;MAF_USDA=6.557
NC_035096.1	4743472	.	T	C	.	.	MAF_INRAE=4.167;MAF_USDA=1.639
NC_035096.1	4743500	.	T	C	.	.	MAF_INRAE=5.263;MAF_USDA=11.765
NC_035096.1	4743573	.	C	A	.	.	MAF_INRAE=44.304;MAF_USDA=23.529
NC_035096.1	4743583	.	A	T	.	.	MAF_USDA=5.738
NC_035096.1	4743727	.	A	G	.	.	MAF_INRAE=18.354;MAF_USDA=24.706
NC_035096.1	4743737	.	C	T	.	.	MAF_INRAE=42.405;MAF_USDA=25.294
NC_035096.1	4743819	.	A	G	.	.	MAF_INRAE=38.608;MAF_USDA=48.235
NC_035096.1	4743824	.	C	T	.	.	MAF_INRAE=5.263;MAF_USDA=4.918
NC_035096.1	4743848	.	C	T	.	.	MAF_USDA=1.639
NC_035096.1	4743856	.	T	A	.	.	MAF_INRAE=15.19;MAF_USDA=4.706
NC_035096.1	4743861	.	G	A	.	.	MAF_INRAE=31.646;MAF_USDA=30.0
NC_035096.1	4743905	.	T	C	.	.	MAF_INRAE=41.772;MAF_USDA=40.588
NC_035096.1	4743954	.	A	T	.	.	MAF_INRAE=32.278;MAF_USDA=47.059
NC_035096.1	4743956	.	T	G	.	.	MAF_INRAE=21.519;MAF_USDA=30.0
NC_035096.1	4744020	.	C	T	.	.	MAF_INRAE=45.57;MAF_USDA=38.824
NC_035096.1	4744026	.	G	A	.	.	MAF_INRAE=45.57;MAF_USDA=38.824
NC_035096.1	4744114	.	C	T	.	.	MAF_INRAE=29.114;MAF_USDA=8.333
NC_035096.1	4744120	.	T	G	.	.	MAF_INRAE=2.5
NC_035096.1	4744250	.	C	T	.	.	MAF_INRAE=11.392;MAF_USDA=12.5
NC_035096.1	4744269	.	C	G	.	.	MAF_INRAE=29.114;MAF_USDA=12.353
NC_035096.1	4744319	.	C	A	.	.	MAF_INRAE=10.833;MAF_USDA=8.824
NC_035096.1	4744325	.	C	G	.	.	MAF_INRAE=29.747;MAF_USDA=4.706
NC_035096.1	4744351	.	C	T	.	.	MAF_USDA=1.639
NC_035096.1	4744379	.	A	C	.	.	MAF_INRAE=45.57;MAF_USDA=49.412
NC_035096.1	4744410	.	G	A	.	.	MAF_USDA=1.765
NC_035096.1	4744415	.	C	T	.	.	MAF_USDA=1.765
NC_035096.1	4744437	.	A	C	.	.	MAF_INRAE=15.823;MAF_USDA=7.059
NC_035096.1	4744439	.	C	T	.	.	MAF_USDA=7.377
NC_035096.1	4744503	.	T	C	.	.	MAF_INRAE=11.392;MAF_USDA=12.5
NC_035096.1	4744525	.	C	G	.	.	MAF_INRAE=2.532
NC_035096.1	4744556	.	G	A	.	.	MAF_USDA=2.459
NC_035096.1	4744566	.	C	T	.	.	MAF_INRAE=5.263;MAF_USDA=4.918
NC_035096.1	4744582	.	A	C	.	.	MAF_USDA=1.639
NC_035096.1	4744634	.	C	T	.	.	MAF_USDA=3.279
NC_035096.1	4744677	.	A	C	.	.	MAF_USDA=16.471
NC_035096.1	4744739	.	C	T	.	.	MAF_INRAE=45.57;MAF_USDA=44.118
NC_035096.1	4744763	.	A	G	.	.	MAF_USDA=2.353
NC_035096.1	4744806	.	C	A	.	.	MAF_INRAE=24.051;MAF_USDA=12.941
NC_035096.1	4744815	.	G	C	.	.	MAF_USDA=2.459
NC_035096.1	4744843	.	T	G	.	.	MAF_USDA=5.882
NC_035096.1	4744860	.	A	G	.	.	MAF_USDA=1.639
NC_035096.1	4744875	.	A	G	.	.	MAF_INRAE=2.5
NC_035096.1	4744939	.	C	T	.	.	MAF_USDA=2.459
NC_035096.1	4745022	.	T	C	.	.	MAF_INRAE=5.263;MAF_USDA=4.918
NC_035096.1	4745030	.	C	G	.	.	MAF_INRAE=19.167;MAF_USDA=5.294
NC_035096.1	4745031	.	T	G	.	.	MAF_INRAE=4.167;MAF_USDA=2.941
NC_035096.1	4745041	.	G	T	.	.	MAF_INRAE=11.392;MAF_USDA=9.412
NC_035096.1	4745052	.	A	G	.	.	MAF_INRAE=19.167;MAF_USDA=4.706
NC_035096.1	4745290	.	G	A	.	.	MAF_USDA=2.459
NC_035096.1	4745305	.	T	C	.	.	MAF_USDA=2.5
NC_035096.1	4745744	.	T	C	.	.	MAF_USDA=12.5
NC_035096.1	4745820	.	G	A	.	.	MAF_INRAE=12.5
NC_035096.1	4745829	.	T	C	.	.	MAF_USDA=1.639
NC_035096.1	4745833	.	C	T	.	.	MAF_USDA=3.279
NC_035096.1	4745851	.	C	T	.	.	MAF_INRAE=26.582;MAF_USDA=18.235
NC_035096.1	4745852	.	G	A	.	.	MAF_INRAE=31.013;MAF_USDA=5.882
NC_035096.1	4745854	.	G	A	.	.	MAF_USDA=4.167
NC_035096.1	4745863	.	A	T	.	.	MAF_INRAE=40.506;MAF_USDA=37.059
NC_035096.1	4745872	.	G	T	.	.	MAF_INRAE=28.481;MAF_USDA=47.647
NC_035096.1	4745888	.	T	A	.	.	MAF_INRAE=30.0;MAF_USDA=34.118
NC_035096.1	4745902	.	G	A	.	.	MAF_INRAE=24.051;MAF_USDA=14.706
NC_035096.1	4745908	.	C	T	.	.	MAF_INRAE=15.789;MAF_USDA=34.118
NC_035096.1	4745914	.	G	T	.	.	MAF_USDA=1.639
NC_035096.1	4745915	.	A	C	.	.	MAF_INRAE=11.392;MAF_USDA=7.059
NC_035096.1	4745926	.	T	G	.	.	MAF_INRAE=42.105;MAF_USDA=31.176
NC_035096.1	4745967	.	G	A	.	.	MAF_INRAE=22.785;MAF_USDA=46.471
NC_035096.1	4745985	.	T	C	.	.	MAF_INRAE=26.582;MAF_USDA=16.471
NC_035096.1	4746068	.	G	T	.	.	MAF_INRAE=31.667
NC_035096.1	4746085	.	A	C	.	.	MAF_INRAE=31.667
NC_035096.1	4746092	.	T	G	.	.	MAF_USDA=3.279
NC_035096.1	4746102	.	C	T	.	.	MAF_USDA=2.459
NC_035096.1	4746120	.	C	A	.	.	MAF_USDA=7.377
NC_035096.1	4746122	.	T	C	.	.	MAF_INRAE=2.532
NC_035096.1	4746174	.	A	T	.	.	MAF_INRAE=43.038;MAF_USDA=37.647
NC_035096.1	4746176	.	T	C	.	.	MAF_INRAE=40.0;MAF_USDA=37.647
NC_035096.1	4746192	.	C	T	.	.	MAF_INRAE=43.671;MAF_USDA=38.235
NC_035096.1	4746236	.	A	C	.	.	MAF_INRAE=21.667;MAF_USDA=21.765
NC_035096.1	4746326	.	A	T	.	.	MAF_USDA=37.647
NC_035096.1	4746367	.	T	C	.	.	MAF_USDA=32.941
NC_035096.1	4746423	.	T	A	.	.	MAF_USDA=1.765
NC_035096.1	4746452	.	C	T	.	.	MAF_INRAE=22.152;MAF_USDA=20.588
NC_035096.1	4746464	.	G	A	.	.	MAF_USDA=26.23
NC_035096.1	4746474	.	T	G	.	.	MAF_USDA=16.667
NC_035096.1	4746480	.	G	A	.	.	MAF_USDA=2.381
NC_035096.1	4746486	.	C	T	.	.	MAF_USDA=2.5
NC_035096.1	4746493	.	G	A	.	.	MAF_USDA=2.381
NC_035096.1	4746512	.	C	T	.	.	MAF_USDA=21.429
NC_035096.1	4746527	.	T	A	.	.	MAF_USDA=1.786
NC_035096.1	4746579	.	G	A	.	.	MAF_USDA=1.786
NC_035096.1	4746608	.	G	A	.	.	MAF_USDA=2.459
NC_035096.1	4746658	.	G	A	.	.	MAF_USDA=4.167
NC_035096.1	4746747	.	C	T	.	.	MAF_USDA=4.167
NC_035096.1	4746748	.	G	A	.	.	MAF_USDA=6.25
NC_035096.1	4746773	.	G	T	.	.	MAF_USDA=4.167
NC_035096.1	4746837	.	A	T	.	.	MAF_USDA=2.941
NC_035096.1	4746877	.	G	T	.	.	MAF_USDA=2.941
NC_035096.1	4746882	.	G	T	.	.	MAF_USDA=1.639
NC_035096.1	4746949	.	T	G	.	.	MAF_USDA=2.459
NC_035096.1	4746961	.	A	G	.	.	MAF_INRAE=24.051;MAF_USDA=27.647
NC_035096.1	4746981	.	C	A	.	.	MAF_INRAE=2.532;MAF_USDA=30.0
NC_035096.1	4747002	.	C	T	.	.	MAF_USDA=1.639
NC_035096.1	4747015	.	C	T	.	.	MAF_USDA=2.941
NC_035096.1	4747035	.	C	A	.	.	MAF_USDA=3.529
NC_035096.1	4747050	.	A	G	.	.	MAF_USDA=4.918
NC_035096.1	4747057	.	C	T	.	.	MAF_INRAE=2.532;MAF_USDA=33.529
NC_035096.1	4747071	.	T	C	.	.	MAF_USDA=2.976
NC_035096.1	4747086	.	A	G	.	.	MAF_USDA=11.667
NC_035096.1	4747128	.	A	C	.	.	MAF_USDA=2.976
NC_035096.1	4747186	.	T	A	.	.	MAF_USDA=10.833
NC_035096.1	4747290	.	A	G	.	.	MAF_INRAE=48.333;MAF_USDA=41.566
NC_035096.1	4747326	.	T	C	.	.	MAF_INRAE=23.418;MAF_USDA=16.471
NC_035096.1	4747335	.	ACCAAG	ACCAAC	.	.	MAF_USDA=20.833
NC_035096.1	4747340	.	G	C	.	.	MAF_INRAE=23.418;MAF_USDA=26.23
NC_035096.1	4747500	.	C	A	.	.	MAF_INRAE=24.684;MAF_USDA=29.412
NC_035096.1	4747589	.	A	C	.	.	MAF_USDA=3.279
NC_035096.1	4747609	.	A	G	.	.	MAF_USDA=4.167
NC_035096.1	4747642	.	T	A	.	.	MAF_USDA=3.279
NC_035096.1	4747719	.	G	A	.	.	MAF_INRAE=13.333;MAF_USDA=3.529
NC_035096.1	4747739	.	C	A	.	.	MAF_INRAE=37.975;MAF_USDA=46.471
NC_035096.1	4747741	.	C	A	.	.	MAF_INRAE=36.667;MAF_USDA=49.412
NC_035096.1	4747800	.	G	T	.	.	MAF_USDA=2.459
NC_035096.1	4747816	.	G	A	.	.	MAF_INRAE=5.263;MAF_USDA=4.098
NC_035096.1	4747900	.	T	A	.	.	MAF_USDA=1.639
NC_035096.1	4747904	.	G	A	.	.	MAF_USDA=1.639
NC_035096.1	4747917	.	C	T	.	.	MAF_USDA=1.765
NC_035096.1	4747958	.	C	G	.	.	MAF_USDA=23.77
NC_035096.1	4747963	.	G	T	.	.	MAF_USDA=4.098
NC_035096.1	4747964	.	A	T	.	.	MAF_USDA=3.529
NC_035096.1	4747965	.	A	C	.	.	MAF_USDA=2.459
NC_035096.1	4747977	.	G	A	.	.	MAF_USDA=4.167
NC_035096.1	4748003	.	G	A	.	.	MAF_INRAE=7.5;MAF_USDA=7.377
NC_035096.1	4748046	.	T	A	.	.	MAF_INRAE=36.709;MAF_USDA=41.765
NC_035096.1	4748080	.	A	T	.	.	MAF_INRAE=26.316
NC_035096.1	4748109	.	G	A	.	.	MAF_USDA=1.639
NC_035096.1	4748112	.	A	T	.	.	MAF_USDA=4.118
NC_035096.1	4748118	.	T	C	.	.	MAF_INRAE=33.544;MAF_USDA=32.353
NC_035096.1	4748136	.	G	A	.	.	MAF_INRAE=32.911;MAF_USDA=31.765
NC_035096.1	4748197	.	A	T	.	.	MAF_INRAE=15.823;MAF_USDA=9.524
NC_035096.1	4748327	.	T	G	.	.	MAF_USDA=9.836
NC_035096.1	4748340	.	T	C	.	.	MAF_USDA=2.083
NC_035096.1	4748356	.	A	G	.	.	MAF_INRAE=4.167;MAF_USDA=12.941
NC_035096.1	4748361	.	C	A	.	.	MAF_INRAE=5.263;MAF_USDA=4.098
NC_035096.1	4748438	.	A	C	.	.	MAF_USDA=2.459
NC_035096.1	4748448	.	G	A	.	.	MAF_USDA=4.167
NC_035096.1	4748467	.	G	T	.	.	MAF_USDA=4.098
NC_035096.1	4748479	.	C	T	.	.	MAF_INRAE=11.392;MAF_USDA=8.824
NC_035096.1	4748480	.	G	A	.	.	MAF_INRAE=32.5;MAF_USDA=37.059
NC_035096.1	4748502	.	T	A	.	.	MAF_USDA=2.459
NC_035096.1	4748524	.	G	T	.	.	MAF_INRAE=42.405;MAF_USDA=42.353
NC_035096.1	4748526	.	A	G	.	.	MAF_USDA=4.098
NC_035096.1	4748545	.	C	T	.	.	MAF_USDA=4.918
NC_035096.1	4748563	.	G	A	.	.	MAF_INRAE=20.886;MAF_USDA=50.0
NC_035096.1	4748588	.	G	A	.	.	MAF_INRAE=7.5;MAF_USDA=1.639
NC_035096.1	4748595	.	A	C	.	.	MAF_INRAE=15.789;MAF_USDA=8.824
NC_035096.1	4748597	.	G	A	.	.	MAF_INRAE=20.833;MAF_USDA=24.706
NC_035096.1	4748606	.	A	G	.	.	MAF_INRAE=15.789;MAF_USDA=10.0
NC_035096.1	4748616	.	A	G	.	.	MAF_INRAE=21.053;MAF_USDA=13.69
NC_035096.1	4748619	.	G	A	.	.	MAF_USDA=4.167
NC_035096.1	4748625	.	C	A	.	.	MAF_INRAE=8.861;MAF_USDA=1.639
NC_035096.1	4748654	.	G	A	.	.	MAF_INRAE=7.5;MAF_USDA=2.941
NC_035096.1	4748655	.	G	A	.	.	MAF_USDA=14.118
NC_035096.1	4748679	.	A	C	.	.	MAF_INRAE=4.167;MAF_USDA=10.0
NC_035096.1	4748694	.	T	A	.	.	MAF_INRAE=35.443;MAF_USDA=11.765
NC_035096.1	4748699	.	G	A	.	.	MAF_USDA=7.377
NC_035096.1	4748705	.	G	T	.	.	MAF_USDA=2.083
NC_035096.1	4748708	.	C	A	.	.	MAF_USDA=4.918
NC_035096.1	4748741	.	C	A	.	.	MAF_INRAE=21.053;MAF_USDA=16.471
NC_035096.1	4748762	.	T	G	.	.	MAF_INRAE=19.167
NC_035096.1	4748785	.	T	C	.	.	MAF_INRAE=15.789;MAF_USDA=31.25
NC_035096.1	4748813	.	G	A	.	.	MAF_INRAE=13.291;MAF_USDA=11.765
NC_035096.1	4748818	.	T	A	.	.	MAF_USDA=1.639
NC_035096.1	4748833	.	A	C	.	.	MAF_INRAE=13.291;MAF_USDA=12.353
NC_035096.1	4748841	.	A	T	.	.	MAF_INRAE=13.291;MAF_USDA=11.765
NC_035096.1	4748858	.	A	T	.	.	MAF_INRAE=2.5
NC_035096.1	4748867	.	T	G	.	.	MAF_INRAE=29.114;MAF_USDA=20.0
NC_035096.1	4748960	.	A	T	.	.	MAF_INRAE=23.418;MAF_USDA=17.647
NC_035096.1	4749000	.	T	C	.	.	MAF_INRAE=8.228;MAF_USDA=3.529
NC_035096.1	4749062	.	G	A	.	.	MAF_INRAE=24.051;MAF_USDA=17.647
NC_035096.1	4749064	.	C	T	.	.	MAF_INRAE=21.667;MAF_USDA=17.647
NC_035096.1	4749112	.	G	C	.	.	MAF_INRAE=39.873;MAF_USDA=27.059
NC_035096.1	4749219	.	C	T	.	.	MAF_INRAE=8.333;MAF_USDA=2.941
NC_035096.1	4749240	.	A	C	.	.	MAF_USDA=3.529
NC_035096.1	4749264	.	G	A	.	.	MAF_USDA=4.918
NC_035096.1	4749377	.	T	C	.	.	MAF_USDA=2.083
NC_035096.1	4749446	.	T	G	.	.	MAF_INRAE=36.709;MAF_USDA=17.059
NC_035096.1	4749531	.	G	T	.	.	MAF_INRAE=34.177;MAF_USDA=15.882
NC_035096.1	4749532	.	G	A	.	.	MAF_USDA=3.279
NC_035096.1	4749533	.	C	A	.	.	MAF_USDA=3.279
NC_035096.1	4749540	.	C	T	.	.	MAF_INRAE=30.38;MAF_USDA=5.882
NC_035096.1	4749590	.	G	T	.	.	MAF_INRAE=39.873;MAF_USDA=48.824
NC_035096.1	4749611	.	T	C	.	.	MAF_USDA=3.279
NC_035096.1	4749633	.	G	A	.	.	MAF_USDA=3.279
NC_035096.1	4749659	.	G	A	.	.	MAF_USDA=4.167
NC_035096.1	4749788	.	T	A	.	.	MAF_INRAE=19.62;MAF_USDA=27.059
NC_035096.1	4749831	.	G	A	.	.	MAF_INRAE=38.608;MAF_USDA=33.929
NC_035096.1	4749847	.	G	A	.	.	MAF_INRAE=2.532
NC_035096.1	4749918	.	C	A	.	.	MAF_USDA=4.918
NC_035096.1	4749933	.	G	T	.	.	MAF_USDA=3.279
NC_035096.1	4750007	.	G	C	.	.	MAF_INRAE=23.418;MAF_USDA=12.5
NC_035096.1	4750026	.	G	A	.	.	MAF_INRAE=15.823;MAF_USDA=8.824
NC_035096.1	4750047	.	T	G	.	.	MAF_INRAE=7.5;MAF_USDA=21.176
NC_035096.1	4750094	.	G	A	.	.	MAF_INRAE=24.051;MAF_USDA=38.235
NC_035096.1	4750111	.	A	G	.	.	MAF_INRAE=7.5;MAF_USDA=21.176
NC_035096.1	4750132	.	T	C	.	.	MAF_USDA=2.083
NC_035096.1	4750161	.	T	C	.	.	MAF_INRAE=25.316;MAF_USDA=38.824
NC_035096.1	4750175	.	T	G	.	.	MAF_USDA=3.279
NC_035096.1	4750290	.	G	T	.	.	MAF_INRAE=7.5
NC_035096.1	4750339	.	G	A	.	.	MAF_INRAE=15.823;MAF_USDA=11.176
NC_035096.1	4750352	.	C	T	.	.	MAF_INRAE=11.667;MAF_USDA=26.471
NC_035096.1	4750403	.	G	A	.	.	MAF_INRAE=15.823;MAF_USDA=10.714
NC_035096.1	4750406	.	G	A	.	.	MAF_INRAE=18.333;MAF_USDA=10.588
NC_035096.1	4750408	.	T	G	.	.	MAF_INRAE=18.333;MAF_USDA=10.588
NC_035096.1	4750429	.	G	A	.	.	MAF_INRAE=48.101;MAF_USDA=20.833
NC_035096.1	4750441	.	T	A	.	.	MAF_USDA=1.176
NC_035096.1	4750460	.	A	T	.	.	MAF_INRAE=15.823;MAF_USDA=11.176
NC_035096.1	4750558	.	G	T	.	.	MAF_USDA=2.459
NC_035096.1	4750564	.	A	T	.	.	MAF_INRAE=24.051;MAF_USDA=14.118
NC_035096.1	4750578	.	A	G	.	.	MAF_INRAE=49.367;MAF_USDA=34.706
NC_035096.1	4750581	.	C	A	.	.	MAF_INRAE=4.167;MAF_USDA=7.059
NC_035096.1	4750675	.	C	A	.	.	MAF_INRAE=4.167;MAF_USDA=5.294
NC_035096.1	4750691	.	A	G	.	.	MAF_INRAE=15.19;MAF_USDA=10.0
NC_035096.1	4750712	.	G	A	.	.	MAF_INRAE=25.949;MAF_USDA=47.647
NC_035096.1	4750791	.	A	C	.	.	MAF_INRAE=2.5;MAF_USDA=4.918
NC_035096.1	4750798	.	G	C	.	.	MAF_INRAE=8.861
NC_035096.1	4750801	.	T	A	.	.	MAF_USDA=3.279
NC_035096.1	4750836	.	A	C	.	.	MAF_INRAE=7.5;MAF_USDA=14.706
NC_035096.1	4750919	.	C	G	.	.	MAF_INRAE=15.789;MAF_USDA=29.167
NC_035096.1	4750930	.	C	T	.	.	MAF_INRAE=18.987;MAF_USDA=39.412
NC_035096.1	4750938	.	G	A	.	.	MAF_USDA=3.279
NC_035096.1	4751112	.	G	T	.	.	MAF_INRAE=21.667
NC_035096.1	4751116	.	T	G	.	.	MAF_USDA=5.882
NC_035096.1	4751120	.	G	T	.	.	MAF_USDA=6.471
NC_035096.1	4751123	.	T	C	.	.	MAF_USDA=1.639
NC_035096.1	4751206	.	G	A	.	.	MAF_USDA=2.459
NC_035096.1	4751210	.	G	C	.	.	MAF_INRAE=5.263;MAF_USDA=5.294
NC_035096.1	4751230	.	T	C	.	.	MAF_INRAE=5.263;MAF_USDA=5.882
NC_035096.1	4751234	.	T	C	.	.	MAF_USDA=5.294
NC_035096.1	4751244	.	C	T	.	.	MAF_INRAE=23.418;MAF_USDA=12.941
NC_035096.1	4751301	.	G	C	.	.	MAF_USDA=13.115
NC_035096.1	4751311	.	T	C	.	.	MAF_USDA=1.639
NC_035096.1	4751364	.	A	G	.	.	MAF_INRAE=18.987;MAF_USDA=47.647
NC_035096.1	4751399	.	C	T	.	.	MAF_INRAE=5.263;MAF_USDA=8.197
NC_035096.1	4751402	.	C	T	.	.	MAF_USDA=18.235
NC_035096.1	4751419	.	C	G	.	.	MAF_USDA=4.167
NC_035096.1	4751558	.	C	T	.	.	MAF_INRAE=4.167;MAF_USDA=6.471
NC_035096.1	4751585	.	G	A	.	.	MAF_USDA=13.115
NC_035096.1	4751593	.	A	T	.	.	MAF_USDA=13.529
NC_035096.1	4751650	.	G	T	.	.	MAF_USDA=2.459
NC_035096.1	4751651	.	C	T	.	.	MAF_INRAE=18.354;MAF_USDA=43.529
NC_035096.1	4751712	.	C	G	.	.	MAF_INRAE=15.823;MAF_USDA=34.524
NC_035096.1	4751745	.	A	G	.	.	MAF_INRAE=43.671;MAF_USDA=44.643
NC_035096.1	4751758	.	G	T	.	.	MAF_INRAE=14.557;MAF_USDA=27.647
NC_035096.1	4751767	.	G	A	.	.	MAF_USDA=2.459
NC_035096.1	4751782	.	G	A	.	.	MAF_USDA=2.459
NC_035096.1	4751810	.	A	C	.	.	MAF_INRAE=17.722;MAF_USDA=31.765
NC_035096.1	4751833	.	G	T	.	.	MAF_INRAE=45.57;MAF_USDA=32.353
NC_035096.1	4751841	.	G	A	.	.	MAF_INRAE=18.354;MAF_USDA=31.765
NC_035096.1	4751867	.	G	C	.	.	MAF_USDA=1.639
NC_035096.1	4751882	.	C	T	.	.	MAF_USDA=2.459
NC_035096.1	4751998	.	C	T	.	.	MAF_INRAE=18.354;MAF_USDA=31.176
NC_035096.1	4752103	.	G	T	.	.	MAF_INRAE=18.354
NC_035096.1	4752115	.	T	A	.	.	MAF_USDA=2.381
NC_035096.1	4752144	.	A	C	.	.	MAF_USDA=10.588
NC_035096.1	4752192	.	T	G	.	.	MAF_INRAE=15.19;MAF_USDA=24.706
NC_035096.1	4752210	.	A	C	.	.	MAF_INRAE=26.582;MAF_USDA=21.176
NC_035096.1	4752219	.	C	A	.	.	MAF_INRAE=17.722;MAF_USDA=31.176
NC_035096.1	4752274	.	C	T	.	.	MAF_USDA=1.639
NC_035096.1	4752284	.	T	G	.	.	MAF_INRAE=7.5;MAF_USDA=10.0
NC_035096.1	4752308	.	A	G	.	.	MAF_INRAE=26.582;MAF_USDA=34.118
NC_035096.1	4752314	.	A	G	.	.	MAF_INRAE=19.167;MAF_USDA=14.118
NC_035096.1	4752335	.	C	A	.	.	MAF_INRAE=43.038;MAF_USDA=31.765
NC_035096.1	4752410	.	G	T	.	.	MAF_USDA=1.639
NC_035096.1	4752441	.	G	A	.	.	MAF_USDA=10.656
NC_035096.1	4752523	.	A	C	.	.	MAF_USDA=1.639
NC_035096.1	4752534	.	A	C	.	.	MAF_INRAE=7.5;MAF_USDA=13.529
NC_035096.1	4752539	.	C	A	.	.	MAF_INRAE=44.304;MAF_USDA=45.882
NC_035096.1	4752732	.	G	T	.	.	MAF_USDA=5.882
NC_035096.1	4752763	.	G	A	.	.	MAF_USDA=1.667
NC_035096.1	4752828	.	G	A	.	.	MAF_USDA=12.5
NC_035096.1	4752829	.	G	A	.	.	MAF_USDA=12.5
NC_035096.1	4752836	.	C	T	.	.	MAF_USDA=18.75
NC_035096.1	4752840	.	T	G	.	.	MAF_USDA=18.75
NC_035096.1	4752844	.	T	C	.	.	MAF_INRAE=20.833;MAF_USDA=18.75
NC_035096.1	4752849	.	C	T	.	.	MAF_INRAE=25.949;MAF_USDA=18.75
NC_035096.1	4752896	.	T	C	.	.	MAF_USDA=1.667
NC_035096.1	4752939	.	C	T	.	.	MAF_INRAE=13.333;MAF_USDA=6.25
NC_035096.1	4752970	.	T	A	.	.	MAF_INRAE=7.5
NC_035096.1	4753032	.	G	A	.	.	MAF_USDA=1.667
NC_035096.1	4753044	.	G	T	.	.	MAF_INRAE=4.43;MAF_USDA=2.459
NC_035096.1	4753045	.	C	T	.	.	MAF_INRAE=13.333
NC_035096.1	4753065	.	A	G	.	.	MAF_USDA=1.639
NC_035096.1	4753090	.	T	A	.	.	MAF_USDA=4.098
NC_035096.1	4753112	.	C	T	.	.	MAF_INRAE=4.167;MAF_USDA=7.059
NC_035096.1	4753145	.	T	A	.	.	MAF_INRAE=28.333
NC_035096.1	4753153	.	T	A	.	.	MAF_INRAE=41.667
NC_035096.1	4753157	.	C	T	.	.	MAF_USDA=1.639
NC_035096.1	4753158	.	G	A	.	.	MAF_USDA=7.5
NC_035096.1	4753210	.	T	C	.	.	MAF_USDA=1.639
NC_035096.1	4753225	.	A	T	.	.	MAF_USDA=1.639
NC_035096.1	4753243	.	C	T	.	.	MAF_USDA=1.639
NC_035096.1	4753253	.	A	G	.	.	MAF_INRAE=44.304;MAF_USDA=18.824
NC_035096.1	4753290	.	A	C	.	.	MAF_INRAE=10.526;MAF_USDA=9.016
NC_035096.1	4753305	.	A	G	.	.	MAF_INRAE=36.709;MAF_USDA=46.471
NC_035096.1	4753429	.	C	A	.	.	MAF_INRAE=49.367;MAF_USDA=15.574
NC_035096.1	4753480	.	C	A	.	.	MAF_INRAE=36.709;MAF_USDA=44.118
NC_035096.1	4753484	.	C	T	.	.	MAF_INRAE=4.167;MAF_USDA=5.882
NC_035096.1	4753498	.	C	A	.	.	MAF_USDA=1.639
NC_035096.1	4753542	.	A	C	.	.	MAF_INRAE=4.43;MAF_USDA=2.459
NC_035096.1	4753553	.	A	G	.	.	MAF_INRAE=19.167;MAF_USDA=5.294
NC_035096.1	4753574	.	G	A	.	.	MAF_INRAE=22.152;MAF_USDA=29.412
NC_035096.1	4753585	.	T	G	.	.	MAF_INRAE=34.177;MAF_USDA=37.059
NC_035096.1	4753595	.	G	T	.	.	MAF_INRAE=19.62;MAF_USDA=22.941
NC_035096.1	4753601	.	C	T	.	.	MAF_INRAE=19.62;MAF_USDA=22.941
NC_035096.1	4753607	.	G	A	.	.	MAF_INRAE=19.62;MAF_USDA=22.941
NC_035096.1	4753628	.	G	C	.	.	MAF_INRAE=26.316
NC_035096.1	4753633	.	T	G	.	.	MAF_INRAE=10.526;MAF_USDA=12.295
NC_035096.1	4753668	.	C	T	.	.	MAF_USDA=3.279
NC_035096.1	4753682	.	A	T	.	.	MAF_INRAE=10.526;MAF_USDA=11.176
NC_035096.1	4753691	.	T	C	.	.	MAF_INRAE=1.667
NC_035096.1	4753752	.	G	T	.	.	MAF_USDA=1.639
NC_035096.1	4753762	.	G	C	.	.	MAF_INRAE=7.5
NC_035096.1	4753763	.	A	G	.	.	MAF_INRAE=7.5
NC_035096.1	4753806	.	C	A	.	.	MAF_INRAE=31.667;MAF_USDA=43.75
NC_035096.1	4753877	.	T	G	.	.	MAF_INRAE=19.167;MAF_USDA=10.588
NC_035096.1	4753960	.	C	T	.	.	MAF_INRAE=11.392
NC_035096.1	4754018	.	T	G	.	.	MAF_INRAE=13.924;MAF_USDA=12.353
NC_035096.1	4754036	.	A	G	.	.	MAF_USDA=12.295
NC_035096.1	4754046	.	T	C	.	.	MAF_INRAE=24.051;MAF_USDA=20.588
NC_035096.1	4754173	.	C	T	.	.	MAF_INRAE=15.823;MAF_USDA=17.059
NC_035096.1	4754196	.	A	G	.	.	MAF_INRAE=24.051;MAF_USDA=15.294
NC_035096.1	4754227	.	A	T	.	.	MAF_INRAE=5.263;MAF_USDA=2.459
NC_035096.1	4754276	.	A	G	.	.	MAF_INRAE=46.203;MAF_USDA=44.048
NC_035096.1	4754361	.	G	A	.	.	MAF_INRAE=4.43;MAF_USDA=20.833
NC_035096.1	4754393	.	C	A	.	.	MAF_USDA=2.941
NC_035096.1	4754406	.	C	G	.	.	MAF_USDA=1.176
NC_035096.1	4754749	.	G	T	.	.	MAF_INRAE=42.405;MAF_USDA=44.118
NC_035096.1	4754777	.	T	G	.	.	MAF_INRAE=47.468;MAF_USDA=49.412
NC_035096.1	4754778	.	C	T	.	.	MAF_INRAE=22.5;MAF_USDA=25.294
NC_035096.1	4754821	.	T	A	.	.	MAF_USDA=1.639
NC_035096.1	4754825	.	G	C	.	.	MAF_INRAE=43.038;MAF_USDA=43.529
NC_035096.1	4754836	.	C	A	.	.	MAF_INRAE=27.848;MAF_USDA=27.647
NC_035096.1	4754876	.	G	A	.	.	MAF_USDA=1.639
NC_035096.1	4754890	.	G	T	.	.	MAF_INRAE=11.667;MAF_USDA=2.459
NC_035096.1	4754913	.	C	T	.	.	MAF_USDA=6.471
NC_035096.1	4754943	.	T	G	.	.	MAF_INRAE=45.833;MAF_USDA=33.333
NC_035096.1	4754984	.	A	C	.	.	MAF_INRAE=47.368;MAF_USDA=19.412
NC_035096.1	4755001	.	C	T	.	.	MAF_INRAE=17.5;MAF_USDA=6.25
NC_035096.1	4755020	.	C	T	.	.	MAF_INRAE=18.987;MAF_USDA=44.118
NC_035096.1	4755079	.	A	C	.	.	MAF_USDA=1.639
NC_035096.1	4755127	.	G	A	.	.	MAF_INRAE=2.5;MAF_USDA=8.197
NC_035096.1	4755175	.	C	T	.	.	MAF_INRAE=10.526;MAF_USDA=6.557
NC_035096.1	4755176	.	T	C	.	.	MAF_USDA=44.706
NC_035096.1	4755202	.	T	G	.	.	MAF_INRAE=10.526;MAF_USDA=1.639
NC_035096.1	4755276	.	A	G	.	.	MAF_INRAE=19.62;MAF_USDA=4.706
NC_035096.1	4755302	.	T	A	.	.	MAF_USDA=3.279
NC_035096.1	4755314	.	C	A	.	.	MAF_INRAE=15.789;MAF_USDA=10.417
NC_035096.1	4755322	.	G	A	.	.	MAF_INRAE=11.392;MAF_USDA=11.176
NC_035096.1	4755329	.	C	T	.	.	MAF_INRAE=31.646;MAF_USDA=15.882
NC_035096.1	4755345	.	G	A	.	.	MAF_INRAE=31.646;MAF_USDA=12.941
NC_035096.1	4755434	.	A	C	.	.	MAF_INRAE=4.167;MAF_USDA=7.377
NC_035096.1	4755463	.	C	T	.	.	MAF_USDA=1.639
NC_035096.1	4755503	.	T	G	.	.	MAF_INRAE=32.911;MAF_USDA=45.294
NC_035096.1	4755507	.	T	C	.	.	MAF_INRAE=46.667;MAF_USDA=30.0
NC_035096.1	4755514	.	T	C	.	.	MAF_USDA=4.098
NC_035096.1	4755529	.	A	T	.	.	MAF_INRAE=47.368
NC_035096.1	4755570	.	G	A	.	.	MAF_INRAE=15.789;MAF_USDA=3.529
NC_035096.1	4755575	.	A	T	.	.	MAF_INRAE=11.392;MAF_USDA=10.588
NC_035096.1	4755689	.	A	T	.	.	MAF_USDA=2.459
NC_035096.1	4755716	.	C	A	.	.	MAF_USDA=2.459
NC_035096.1	4755730	.	A	G	.	.	MAF_INRAE=22.785;MAF_USDA=3.529
NC_035096.1	4755744	.	G	A	.	.	MAF_INRAE=2.5;MAF_USDA=1.639
NC_035096.1	4755745	.	C	A	.	.	MAF_INRAE=2.5;MAF_USDA=1.639
NC_035096.1	4755765	.	G	A	.	.	MAF_INRAE=24.684;MAF_USDA=28.824
NC_035096.1	4755803	.	T	G	.	.	MAF_INRAE=18.333;MAF_USDA=4.706
NC_035096.1	4755912	.	C	T	.	.	MAF_INRAE=16.667;MAF_USDA=4.706
NC_035096.1	4755951	.	C	T	.	.	MAF_INRAE=11.392;MAF_USDA=11.765
NC_035096.1	4756038	.	G	A	.	.	MAF_USDA=4.167
NC_035096.1	4756075	.	G	T	.	.	MAF_USDA=7.5
NC_035096.1	4756076	.	A	G	.	.	MAF_INRAE=26.582;MAF_USDA=14.286
NC_035096.1	4756078	.	C	A	.	.	MAF_USDA=2.5
NC_035096.1	4756079	.	A	C	.	.	MAF_INRAE=34.167;MAF_USDA=23.81
NC_035096.1	4756096	.	T	G	.	.	MAF_USDA=3.333
NC_035096.1	4756172	.	A	T	.	.	MAF_INRAE=34.81;MAF_USDA=26.22
NC_035096.1	4756229	.	T	A	.	.	MAF_USDA=35.417
NC_035096.1	4756230	.	T	A	.	.	MAF_INRAE=34.167;MAF_USDA=35.417
NC_035096.1	4756232	.	T	A	.	.	MAF_INRAE=34.167;MAF_USDA=35.417
NC_035096.1	4756238	.	C	A	.	.	MAF_INRAE=5.263;MAF_USDA=2.941
NC_035096.1	4756239	.	T	A	.	.	MAF_USDA=2.941
NC_035096.1	4756292	.	A	G	.	.	MAF_INRAE=15.789;MAF_USDA=5.294
NC_035096.1	4756363	.	T	G	.	.	MAF_INRAE=34.177;MAF_USDA=22.353
NC_035096.1	4756485	.	G	A	.	.	MAF_INRAE=41.139;MAF_USDA=41.765
NC_035096.1	4756533	.	G	A	.	.	MAF_INRAE=35.0;MAF_USDA=18.644
NC_035096.1	4756554	.	G	A	.	.	MAF_INRAE=34.81;MAF_USDA=22.353
NC_035096.1	4756704	.	G	T	.	.	MAF_INRAE=45.57
NC_035096.1	4756858	.	C	T	.	.	MAF_USDA=5.882
NC_035096.1	4756932	.	A	C	.	.	MAF_USDA=5.882
NC_035096.1	4756953	.	C	A	.	.	MAF_USDA=14.118
NC_035096.1	4756991	.	G	T	.	.	MAF_USDA=5.357
NC_035096.1	4757018	.	C	T	.	.	MAF_USDA=8.333
NC_035096.1	4757033	.	C	G	.	.	MAF_INRAE=19.167;MAF_USDA=5.357
NC_035096.1	4757068	.	A	T	.	.	MAF_USDA=10.417
NC_035096.1	4757072	.	C	T	.	.	MAF_USDA=2.083
NC_035096.1	4757119	.	A	T	.	.	MAF_USDA=1.639
NC_035096.1	4757135	.	A	G	.	.	MAF_INRAE=48.333;MAF_USDA=27.647
NC_035096.1	4757140	.	C	A	.	.	MAF_USDA=6.471
NC_035096.1	4757178	.	G	T	.	.	MAF_USDA=4.118
NC_035096.1	4757315	.	G	A	.	.	MAF_USDA=1.639
NC_035096.1	4757322	.	C	T	.	.	MAF_USDA=5.294
NC_035096.1	4757331	.	G	A	.	.	MAF_INRAE=11.667;MAF_USDA=19.412
NC_035096.1	4757391	.	A	G	.	.	MAF_USDA=4.918
NC_035096.1	4757392	.	C	G	.	.	MAF_USDA=3.279
NC_035096.1	4757419	.	G	C	.	.	MAF_USDA=1.639
NC_035096.1	4757545	.	G	C	.	.	MAF_INRAE=3.165;MAF_USDA=1.639
NC_035096.1	4757557	.	C	G	.	.	MAF_INRAE=2.5;MAF_USDA=2.459
NC_035096.1	4757570	.	G	A	.	.	MAF_INRAE=19.167;MAF_USDA=5.882
NC_035096.1	4757691	.	C	T	.	.	MAF_INRAE=9.494;MAF_USDA=6.471
NC_035096.1	4757745	.	T	G	.	.	MAF_USDA=5.738
NC_035096.1	4757867	.	C	A	.	.	MAF_USDA=1.639
NC_035096.1	4757886	.	G	A	.	.	MAF_USDA=1.639
NC_035096.1	4758048	.	A	T	.	.	MAF_INRAE=14.557;MAF_USDA=48.235
NC_035096.1	4758094	.	G	A	.	.	MAF_USDA=1.639
NC_035096.1	4758099	.	T	A	.	.	MAF_INRAE=19.167;MAF_USDA=4.706
NC_035096.1	4758105	.	A	C	.	.	MAF_USDA=1.639
NC_035096.1	4758260	.	G	A	.	.	MAF_INRAE=37.342;MAF_USDA=20.588
NC_035096.1	4758267	.	G	T	.	.	MAF_INRAE=2.5
NC_035096.1	4758291	.	G	T	.	.	MAF_INRAE=5.263;MAF_USDA=7.647
NC_035096.1	4758296	.	A	T	.	.	MAF_INRAE=8.228;MAF_USDA=6.471
NC_035096.1	4758314	.	G	T	.	.	MAF_INRAE=8.228
NC_035096.1	4758369	.	C	T	.	.	MAF_INRAE=29.114;MAF_USDA=46.471
NC_035096.1	4758403	.	C	A	.	.	MAF_INRAE=34.81;MAF_USDA=22.353
NC_035096.1	4758410	.	C	A	.	.	MAF_INRAE=34.81;MAF_USDA=22.353
NC_035096.1	4758440	.	T	G	.	.	MAF_INRAE=45.57;MAF_USDA=20.492
NC_035096.1	4758534	.	A	C	.	.	MAF_INRAE=5.263
NC_035096.1	4758538	.	C	T	.	.	MAF_INRAE=50.0;MAF_USDA=32.353
NC_035096.1	4758546	.	G	T	.	.	MAF_INRAE=5.263
NC_035096.1	4758642	.	T	G	.	.	MAF_INRAE=5.263;MAF_USDA=2.459
NC_035096.1	4758670	.	G	A	.	.	MAF_INRAE=19.62;MAF_USDA=3.529
NC_035096.1	4758755	.	T	A	.	.	MAF_INRAE=19.62;MAF_USDA=3.529
NC_035096.1	4758762	.	C	T	.	.	MAF_USDA=2.083
NC_035096.1	4758809	.	G	A	.	.	MAF_USDA=1.639
NC_035096.1	4758821	.	T	A	.	.	MAF_USDA=1.639
NC_035096.1	4758844	.	C	A	.	.	MAF_INRAE=19.167;MAF_USDA=5.882
NC_035096.1	4758917	.	T	G	.	.	MAF_INRAE=20.886;MAF_USDA=4.118
NC_035096.1	4758961	.	G	C	.	.	MAF_USDA=1.639
NC_035096.1	4759140	.	A	C	.	.	MAF_USDA=5.738
NC_035096.1	4759172	.	C	T	.	.	MAF_USDA=5.738
NC_035096.1	4759269	.	T	C	.	.	MAF_USDA=4.098
NC_035096.1	4759303	.	T	A	.	.	MAF_USDA=3.279
NC_035096.1	4759344	.	G	A	.	.	MAF_INRAE=15.789;MAF_USDA=10.0
NC_035096.1	4759398	.	G	C	.	.	MAF_USDA=10.656
NC_035096.1	4759440	.	C	T	.	.	MAF_USDA=4.918
NC_035096.1	4759524	.	A	G	.	.	MAF_INRAE=15.19;MAF_USDA=48.235
NC_035096.1	4759653	.	C	T	.	.	MAF_USDA=1.639
NC_035096.1	4759700	.	G	T	.	.	MAF_USDA=1.639
NC_035096.1	4759727	.	G	A	.	.	MAF_INRAE=47.468;MAF_USDA=35.294
NC_035096.1	4759732	.	T	A	.	.	MAF_USDA=1.639
NC_035096.1	4759742	.	C	A	.	.	MAF_INRAE=15.19;MAF_USDA=49.412
NC_035096.1	4759743	.	A	T	.	.	MAF_INRAE=15.0;MAF_USDA=48.824
NC_035096.1	4759785	.	G	T	.	.	MAF_USDA=4.167
NC_035096.1	4759805	.	C	T	.	.	MAF_INRAE=15.19;MAF_USDA=48.824
NC_035096.1	4759929	.	C	T	.	.	MAF_USDA=5.882
NC_035096.1	4759999	.	C	T	.	.	MAF_USDA=4.167
NC_035096.1	4760002	.	G	A	.	.	MAF_USDA=2.083
NC_035096.1	4760027	.	C	T	.	.	MAF_USDA=1.639
NC_035096.1	4760154	.	T	G	.	.	MAF_INRAE=3.333;MAF_USDA=13.115
NC_035096.1	4760184	.	A	T	.	.	MAF_INRAE=7.5
NC_035096.1	4760279	.	T	C	.	.	MAF_INRAE=3.333
NC_035096.1	4760392	.	C	G	.	.	MAF_USDA=1.639
NC_035096.1	4760433	.	G	A	.	.	MAF_INRAE=15.19;MAF_USDA=48.235
NC_035096.1	4760507	.	T	C	.	.	MAF_INRAE=15.823;MAF_USDA=48.235
NC_035096.1	4760607	.	T	G	.	.	MAF_USDA=5.294
NC_035096.1	4760608	.	G	T	.	.	MAF_INRAE=15.789;MAF_USDA=10.0
NC_035096.1	4760621	.	C	G	.	.	MAF_USDA=2.083
NC_035096.1	4760641	.	C	G	.	.	MAF_INRAE=3.333;MAF_USDA=11.475
NC_035096.1	4760777	.	C	A	.	.	MAF_USDA=2.459
NC_035096.1	4760816	.	C	A	.	.	MAF_USDA=4.167
NC_035096.1	4760923	.	C	A	.	.	MAF_INRAE=10.759;MAF_USDA=11.176
NC_035096.1	4760927	.	T	G	.	.	MAF_USDA=1.639
NC_035096.1	4761090	.	T	G	.	.	MAF_INRAE=15.823;MAF_USDA=47.647
NC_035096.1	4761134	.	T	C	.	.	MAF_INRAE=26.582;MAF_USDA=15.294
NC_035096.1	4761144	.	G	T	.	.	MAF_INRAE=7.5
NC_035096.1	4761158	.	G	A	.	.	MAF_USDA=3.279
NC_035096.1	4761221	.	A	C	.	.	MAF_INRAE=11.392;MAF_USDA=11.176
NC_035096.1	4761395	.	C	A	.	.	MAF_INRAE=20.886;MAF_USDA=5.294
NC_035096.1	4761480	.	G	T	.	.	MAF_INRAE=5.263;MAF_USDA=3.279
NC_035096.1	4761560	.	A	C	.	.	MAF_INRAE=2.5
NC_035096.1	4761615	.	C	G	.	.	MAF_USDA=2.459
NC_035096.1	4761628	.	A	G	.	.	MAF_INRAE=31.013;MAF_USDA=42.353
NC_035096.1	4761634	.	C	G	.	.	MAF_USDA=4.167
NC_035096.1	4761678	.	C	G	.	.	MAF_INRAE=20.886;MAF_USDA=5.294
NC_035096.1	4761766	.	T	G	.	.	MAF_INRAE=3.333
NC_035096.1	4761818	.	T	A	.	.	MAF_USDA=1.639
NC_035096.1	4761832	.	C	A	.	.	MAF_INRAE=48.101;MAF_USDA=35.294
NC_035096.1	4761887	.	G	T	.	.	MAF_INRAE=20.253;MAF_USDA=4.706
NC_035096.1	4762017	.	T	C	.	.	MAF_INRAE=16.456;MAF_USDA=46.471
NC_035096.1	4762087	.	C	A	.	.	MAF_USDA=4.167
NC_035096.1	4762182	.	T	C	.	.	MAF_INRAE=26.582;MAF_USDA=14.754
NC_035096.1	4762192	.	A	T	.	.	MAF_INRAE=8.228
NC_035096.1	4762368	.	C	A	.	.	MAF_INRAE=19.167;MAF_USDA=5.952
NC_035096.1	4762372	.	C	T	.	.	MAF_USDA=5.0
NC_035096.1	4762443	.	T	C	.	.	MAF_INRAE=31.013;MAF_USDA=42.941
NC_035096.1	4762466	.	C	T	.	.	MAF_USDA=4.918
NC_035096.1	4762477	.	G	T	.	.	MAF_INRAE=47.468;MAF_USDA=35.294
NC_035096.1	4762541	.	T	A	.	.	MAF_USDA=1.639
NC_035096.1	4762555	.	G	C	.	.	MAF_USDA=1.639
NC_035096.1	4762580	.	T	C	.	.	MAF_INRAE=20.886;MAF_USDA=9.412
NC_035096.1	4762637	.	A	T	.	.	MAF_USDA=5.882
NC_035096.1	4762644	.	G	A	.	.	MAF_INRAE=36.842;MAF_USDA=30.588
NC_035096.1	4762707	.	T	G	.	.	MAF_USDA=2.459
NC_035096.1	4762917	.	A	C	.	.	MAF_USDA=2.083
NC_035096.1	4762962	.	A	T	.	.	MAF_INRAE=18.987;MAF_USDA=7.059
NC_035096.1	4763081	.	G	A	.	.	MAF_INRAE=8.228
NC_035096.1	4763130	.	T	G	.	.	MAF_USDA=5.952
NC_035096.1	4763145	.	A	G	.	.	MAF_INRAE=10.127;MAF_USDA=6.548
NC_035096.1	4763272	.	A	G	.	.	MAF_INRAE=10.127;MAF_USDA=4.918
NC_035096.1	4763287	.	T	G	.	.	MAF_INRAE=27.215;MAF_USDA=40.0
NC_035096.1	4763288	.	T	G	.	.	MAF_INRAE=34.167;MAF_USDA=40.0
NC_035096.1	4763324	.	T	C	.	.	MAF_INRAE=8.228
NC_035096.1	4763560	.	T	C	.	.	MAF_INRAE=47.468;MAF_USDA=44.048
NC_035096.1	4763666	.	T	C	.	.	MAF_INRAE=47.468;MAF_USDA=46.471
NC_035096.1	4763690	.	T	G	.	.	MAF_INRAE=13.924;MAF_USDA=17.262
NC_035096.1	4763750	.	A	G	.	.	MAF_INRAE=19.62;MAF_USDA=3.529
NC_035096.1	4763790	.	G	A	.	.	MAF_INRAE=19.62;MAF_USDA=3.529
NC_035096.1	4763853	.	A	C	.	.	MAF_INRAE=24.684;MAF_USDA=28.824
NC_035096.1	4763873	.	G	T	.	.	MAF_USDA=1.786
NC_035096.1	4763874	.	C	T	.	.	MAF_USDA=1.786
NC_035096.1	4763903	.	G	A	.	.	MAF_INRAE=37.975;MAF_USDA=35.882
NC_035096.1	4763920	.	C	T	.	.	MAF_USDA=2.459
NC_035096.1	4763952	.	T	G	.	.	MAF_INRAE=27.848;MAF_USDA=28.235
NC_035096.1	4764006	.	C	T	.	.	MAF_USDA=2.5
NC_035096.1	4764009	.	T	A	.	.	MAF_USDA=6.667
NC_035096.1	4764241	.	C	A	.	.	MAF_INRAE=2.5
NC_035096.1	4764259	.	A	T	.	.	MAF_INRAE=10.833
NC_035096.1	4764354	.	T	C	.	.	MAF_USDA=1.639
NC_035096.1	4764430	.	A	T	.	.	MAF_INRAE=13.924;MAF_USDA=9.412
NC_035096.1	4764432	.	C	A	.	.	MAF_USDA=2.083
NC_035096.1	4764450	.	T	A	.	.	MAF_USDA=5.882
NC_035096.1	4764506	.	C	G	.	.	MAF_INRAE=10.833;MAF_USDA=13.529
NC_035096.1	4764519	.	G	A	.	.	MAF_INRAE=4.167;MAF_USDA=18.235
NC_035096.1	4764586	.	T	G	.	.	MAF_USDA=2.083
NC_035096.1	4765057	.	G	T	.	.	MAF_INRAE=10.833;MAF_USDA=4.098
NC_035096.1	4765132	.	C	T	.	.	MAF_INRAE=19.62;MAF_USDA=2.941
NC_035096.1	4765289	.	A	G	.	.	MAF_USDA=10.656
NC_035096.1	4765307	.	T	C	.	.	MAF_INRAE=17.5
NC_035096.1	4765378	.	T	G	.	.	MAF_USDA=4.098
NC_035096.1	4765424	.	G	A	.	.	MAF_USDA=6.557
NC_035096.1	4765436	.	C	T	.	.	MAF_INRAE=19.62;MAF_USDA=4.118
NC_035096.1	4765631	.	T	C	.	.	MAF_USDA=14.583
NC_035096.1	4765724	.	A	C	.	.	MAF_INRAE=43.671;MAF_USDA=39.412
NC_035096.1	4765729	.	T	G	.	.	MAF_INRAE=37.342;MAF_USDA=21.176
NC_035096.1	4765773	.	C	A	.	.	MAF_INRAE=19.62;MAF_USDA=4.706
NC_035096.1	4765774	.	G	A	.	.	MAF_INRAE=3.165;MAF_USDA=3.279
NC_035096.1	4765777	.	T	C	.	.	MAF_INRAE=13.924;MAF_USDA=8.824
NC_035096.1	4765886	.	C	T	.	.	MAF_USDA=1.639
NC_035096.1	4765898	.	A	T	.	.	MAF_INRAE=10.833;MAF_USDA=12.353
NC_035096.1	4765899	.	G	A	.	.	MAF_INRAE=4.167;MAF_USDA=27.059
NC_035096.1	4765948	.	A	G	.	.	MAF_USDA=6.471
NC_035096.1	4766000	.	A	C	.	.	MAF_USDA=2.083
NC_035096.1	4766074	.	T	G	.	.	MAF_INRAE=19.62;MAF_USDA=7.059
NC_035096.1	4766162	.	G	A	.	.	MAF_INRAE=5.263;MAF_USDA=25.41
NC_035096.1	4766194	.	G	T	.	.	MAF_INRAE=19.62;MAF_USDA=5.294
NC_035096.1	4766198	.	A	G	.	.	MAF_INRAE=2.5;MAF_USDA=28.689
NC_035096.1	4766250	.	C	A	.	.	MAF_INRAE=17.089;MAF_USDA=20.492
NC_035096.1	4766255	.	C	A	.	.	MAF_INRAE=17.089;MAF_USDA=22.951
NC_035096.1	4766270	.	A	C	.	.	MAF_INRAE=3.165;MAF_USDA=33.607
NC_035096.1	4766302	.	G	A	.	.	MAF_INRAE=38.608;MAF_USDA=40.984
NC_035096.1	4766309	.	T	C	.	.	MAF_INRAE=27.848;MAF_USDA=19.672
NC_035096.1	4766313	.	T	C	.	.	MAF_USDA=2.459
NC_035096.1	4766371	.	C	G	.	.	MAF_USDA=1.639
NC_035096.1	4766374	.	G	A	.	.	MAF_INRAE=38.608;MAF_USDA=49.412
NC_035096.1	4766398	.	C	A	.	.	MAF_INRAE=26.316;MAF_USDA=8.333
NC_035096.1	4766409	.	G	A	.	.	MAF_USDA=31.148
NC_035096.1	4766415	.	G	A	.	.	MAF_USDA=5.294
NC_035096.1	4766430	.	G	A	.	.	MAF_USDA=4.118
NC_035096.1	4766444	.	C	T	.	.	MAF_INRAE=19.62;MAF_USDA=5.357
NC_035096.1	4766479	.	A	T	.	.	MAF_USDA=3.333
NC_035096.1	4766526	.	C	A	.	.	MAF_INRAE=3.165;MAF_USDA=7.377
NC_035096.1	4766531	.	C	T	.	.	MAF_INRAE=25.316;MAF_USDA=20.588
NC_035096.1	4766538	.	G	C	.	.	MAF_USDA=1.639
NC_035096.1	4766600	.	A	T	.	.	MAF_INRAE=10.0
NC_035096.1	4766602	.	G	A	.	.	MAF_INRAE=19.62;MAF_USDA=2.459
NC_035096.1	4766654	.	A	G	.	.	MAF_INRAE=28.481;MAF_USDA=38.824
NC_035096.1	4766718	.	A	G	.	.	MAF_USDA=5.882
NC_035096.1	4766732	.	C	A	.	.	MAF_INRAE=5.263;MAF_USDA=2.459
NC_035096.1	4766735	.	A	T	.	.	MAF_USDA=2.459
NC_035096.1	4766810	.	G	A	.	.	MAF_INRAE=19.62;MAF_USDA=4.706
NC_035096.1	4766817	.	C	T	.	.	MAF_USDA=2.459
NC_035096.1	4766842	.	G	A	.	.	MAF_INRAE=3.333
NC_035096.1	4766855	.	T	G	.	.	MAF_INRAE=5.263;MAF_USDA=12.295
NC_035096.1	4766927	.	A	G	.	.	MAF_USDA=12.353
NC_035096.1	4766999	.	G	T	.	.	MAF_USDA=3.279
NC_035096.1	4767080	.	T	G	.	.	MAF_INRAE=36.076;MAF_USDA=34.706
NC_035096.1	4767114	.	T	A	.	.	MAF_INRAE=34.177;MAF_USDA=42.353
NC_035096.1	4767127	.	T	A	.	.	MAF_INRAE=36.076;MAF_USDA=34.706
NC_035096.1	4767162	.	A	C	.	.	MAF_INRAE=3.333
NC_035096.1	4767291	.	C	T	.	.	MAF_INRAE=4.167;MAF_USDA=8.197
NC_035096.1	4767522	.	A	G	.	.	MAF_INRAE=14.557;MAF_USDA=34.118
NC_035096.1	4767555	.	G	T	.	.	MAF_INRAE=34.177;MAF_USDA=43.529
NC_035096.1	4767593	.	C	T	.	.	MAF_USDA=4.118
NC_035096.1	4767711	.	A	G	.	.	MAF_INRAE=31.579;MAF_USDA=44.048
NC_035096.1	4767759	.	C	T	.	.	MAF_INRAE=8.228
NC_035096.1	4767822	.	A	G	.	.	MAF_USDA=7.377
NC_035096.1	4767837	.	G	A	.	.	MAF_INRAE=29.114;MAF_USDA=15.882
NC_035096.1	4767853	.	C	A	.	.	MAF_USDA=1.639
NC_035096.1	4767901	.	A	T	.	.	MAF_INRAE=19.62;MAF_USDA=4.118
NC_035096.1	4768259	.	C	T	.	.	MAF_INRAE=12.658;MAF_USDA=34.706
NC_035096.1	4768325	.	C	A	.	.	MAF_USDA=1.765
NC_035096.1	4768330	.	G	A	.	.	MAF_USDA=7.377
NC_035096.1	4768408	.	G	A	.	.	MAF_USDA=1.639
NC_035096.1	4768428	.	T	C	.	.	MAF_INRAE=5.263
NC_035096.1	4768438	.	T	A	.	.	MAF_USDA=8.197
NC_035096.1	4768440	.	C	T	.	.	MAF_USDA=1.639
NC_035096.1	4768456	.	C	T	.	.	MAF_INRAE=12.658;MAF_USDA=34.706
NC_035096.1	4768485	.	G	A	.	.	MAF_INRAE=15.823;MAF_USDA=8.235
NC_035096.1	4768510	.	A	C	.	.	MAF_INRAE=36.076;MAF_USDA=34.118
NC_035096.1	4768523	.	C	T	.	.	MAF_USDA=2.083
NC_035096.1	4768587	.	G	T	.	.	MAF_INRAE=36.076;MAF_USDA=34.706
NC_035096.1	4768610	.	A	T	.	.	MAF_USDA=1.639
NC_035096.1	4768617	.	A	C	.	.	MAF_USDA=9.836
NC_035096.1	4768672	.	T	A	.	.	MAF_INRAE=29.747;MAF_USDA=21.176
NC_035096.1	4768695	.	G	T	.	.	MAF_INRAE=36.076;MAF_USDA=35.294
NC_035096.1	4768708	.	T	G	.	.	MAF_INRAE=12.658;MAF_USDA=34.706
NC_035096.1	4768738	.	G	T	.	.	MAF_INRAE=15.0;MAF_USDA=28.235
NC_035096.1	4768740	.	T	G	.	.	MAF_INRAE=15.0;MAF_USDA=27.647
NC_035096.1	4768776	.	A	T	.	.	MAF_INRAE=13.924;MAF_USDA=7.059
NC_035096.1	4768896	.	G	C	.	.	MAF_INRAE=12.658;MAF_USDA=34.118
NC_035096.1	4768950	.	C	T	.	.	MAF_USDA=1.667
NC_035096.1	4768979	.	C	T	.	.	MAF_USDA=3.279
NC_035096.1	4768991	.	C	T	.	.	MAF_INRAE=8.228;MAF_USDA=4.098
NC_035096.1	4768992	.	A	G	.	.	MAF_INRAE=7.5;MAF_USDA=4.098
NC_035096.1	4769016	.	G	A	.	.	MAF_USDA=9.016
NC_035096.1	4769076	.	A	C	.	.	MAF_USDA=9.016
NC_035096.1	4769156	.	C	G	.	.	MAF_INRAE=36.076;MAF_USDA=34.118
NC_035096.1	4769165	.	C	T	.	.	MAF_INRAE=10.833;MAF_USDA=4.098
NC_035096.1	4769171	.	T	G	.	.	MAF_INRAE=37.342;MAF_USDA=11.765
NC_035096.1	4769249	.	G	A	.	.	MAF_USDA=14.118
NC_035096.1	4769316	.	A	G	.	.	MAF_INRAE=12.658;MAF_USDA=34.118
NC_035096.1	4769461	.	T	C	.	.	MAF_INRAE=37.342;MAF_USDA=12.353
NC_035096.1	4769512	.	C	T	.	.	MAF_USDA=2.459
NC_035096.1	4769525	.	T	C	.	.	MAF_INRAE=19.167;MAF_USDA=4.706
NC_035096.1	4769546	.	G	C	.	.	MAF_INRAE=12.658;MAF_USDA=32.941
NC_035096.1	4769674	.	A	T	.	.	MAF_USDA=1.639
NC_035096.1	4769677	.	C	T	.	.	MAF_INRAE=5.263
NC_035096.1	4769679	.	C	T	.	.	MAF_USDA=1.639
NC_035096.1	4769764	.	A	G	.	.	MAF_INRAE=5.263
NC_035096.1	4769852	.	A	C	.	.	MAF_INRAE=32.911;MAF_USDA=25.294
NC_035096.1	4769855	.	G	T	.	.	MAF_INRAE=20.0;MAF_USDA=3.529
NC_035096.1	4769858	.	T	C	.	.	MAF_INRAE=35.0;MAF_USDA=25.294
NC_035096.1	4769861	.	G	A	.	.	MAF_INRAE=35.0;MAF_USDA=25.294
NC_035096.1	4769879	.	T	G	.	.	MAF_INRAE=15.0;MAF_USDA=15.574
NC_035096.1	4769907	.	G	T	.	.	MAF_USDA=17.059
NC_035096.1	4769910	.	T	G	.	.	MAF_USDA=2.083
NC_035096.1	4769991	.	G	T	.	.	MAF_USDA=1.639
NC_035096.1	4770000	.	T	G	.	.	MAF_INRAE=41.139;MAF_USDA=32.941
NC_035096.1	4770027	.	T	A	.	.	MAF_USDA=1.639
NC_035096.1	4770061	.	C	T	.	.	MAF_INRAE=13.924;MAF_USDA=4.118
NC_035096.1	4770103	.	C	T	.	.	MAF_INRAE=15.19;MAF_USDA=9.412
NC_035096.1	4770109	.	C	T	.	.	MAF_USDA=4.167
NC_035096.1	4770206	.	T	G	.	.	MAF_INRAE=34.81;MAF_USDA=17.47
NC_035096.1	4770275	.	G	T	.	.	MAF_USDA=3.012
NC_035096.1	4770318	.	T	A	.	.	MAF_INRAE=36.076;MAF_USDA=38.554
NC_035096.1	4770403	.	T	G	.	.	MAF_INRAE=35.443;MAF_USDA=22.941
NC_035096.1	4770441	.	C	T	.	.	MAF_USDA=1.639
NC_035096.1	4770443	.	C	T	.	.	MAF_INRAE=40.506;MAF_USDA=35.882
NC_035096.1	4770541	.	C	T	.	.	MAF_INRAE=27.848;MAF_USDA=28.824
NC_035096.1	4770841	.	T	C	.	.	MAF_INRAE=7.595
NC_035096.1	4770872	.	G	A	.	.	MAF_USDA=5.294
NC_035096.1	4770874	.	G	A	.	.	MAF_INRAE=2.5
NC_035096.1	4770917	.	C	T	.	.	MAF_USDA=1.639
NC_035096.1	4771023	.	C	T	.	.	MAF_USDA=2.459
NC_035096.1	4771053	.	A	C	.	.	MAF_INRAE=15.823;MAF_USDA=14.706
NC_035096.1	4771130	.	G	A	.	.	MAF_USDA=1.639
NC_035096.1	4771224	.	A	G	.	.	MAF_USDA=8.235
NC_035096.1	4771313	.	C	G	.	.	MAF_INRAE=10.833;MAF_USDA=2.459
NC_035096.1	4771356	.	G	T	.	.	MAF_INRAE=13.924;MAF_USDA=10.417
NC_035096.1	4771386	.	C	T	.	.	MAF_USDA=1.639
NC_035096.1	4771413	.	G	C	.	.	MAF_USDA=4.118
NC_035096.1	4771466	.	A	G	.	.	MAF_INRAE=19.167;MAF_USDA=8.824
NC_035096.1	4771558	.	A	C	.	.	MAF_INRAE=19.62;MAF_USDA=2.941
NC_035096.1	4771559	.	C	T	.	.	MAF_USDA=9.836
NC_035096.1	4771584	.	T	C	.	.	MAF_USDA=3.529
NC_035096.1	4771613	.	A	G	.	.	MAF_INRAE=26.316;MAF_USDA=2.941
NC_035096.1	4771631	.	A	G	.	.	MAF_USDA=2.459
NC_035096.1	4771688	.	T	A	.	.	MAF_INRAE=5.263;MAF_USDA=3.279
NC_035096.1	4771697	.	A	G	.	.	MAF_USDA=10.656
NC_035096.1	4771717	.	A	C	.	.	MAF_INRAE=21.667;MAF_USDA=10.588
NC_035096.1	4771740	.	G	A	.	.	MAF_INRAE=21.667;MAF_USDA=10.588
NC_035096.1	4771762	.	C	T	.	.	MAF_USDA=8.824
NC_035096.1	4771790	.	C	A	.	.	MAF_INRAE=7.5
NC_035096.1	4771817	.	C	T	.	.	MAF_USDA=2.459
NC_035096.1	4771917	.	T	G	.	.	MAF_USDA=2.083
NC_035096.1	4771990	.	A	G	.	.	MAF_INRAE=6.962;MAF_USDA=13.115
NC_035096.1	4772027	.	G	A	.	.	MAF_USDA=3.279
NC_035096.1	4772126	.	A	T	.	.	MAF_USDA=1.639
NC_035096.1	4772149	.	G	T	.	.	MAF_INRAE=8.228;MAF_USDA=2.459
NC_035096.1	4772165	.	T	C	.	.	MAF_INRAE=16.456;MAF_USDA=22.353
NC_035096.1	4772174	.	T	A	.	.	MAF_INRAE=23.418;MAF_USDA=42.353
NC_035096.1	4772175	.	A	T	.	.	MAF_USDA=1.765
NC_035096.1	4772186	.	A	G	.	.	MAF_USDA=6.557
NC_035096.1	4772202	.	G	A	.	.	MAF_USDA=2.083
NC_035096.1	4772215	.	G	T	.	.	MAF_INRAE=13.924;MAF_USDA=10.417
NC_035096.1	4772279	.	A	T	.	.	MAF_USDA=6.667
NC_035096.1	4772287	.	C	T	.	.	MAF_INRAE=15.19
NC_035096.1	4772292	.	A	G	.	.	MAF_INRAE=39.873;MAF_USDA=24.706
NC_035096.1	4772448	.	G	T	.	.	MAF_INRAE=22.785;MAF_USDA=15.294
NC_035096.1	4772460	.	C	A	.	.	MAF_INRAE=31.013;MAF_USDA=42.353
NC_035096.1	4772465	.	A	G	.	.	MAF_USDA=13.529
NC_035096.1	4772503	.	C	A	.	.	MAF_INRAE=31.013;MAF_USDA=28.824
NC_035096.1	4772746	.	G	C	.	.	MAF_USDA=4.098
NC_035096.1	4772770	.	A	G	.	.	MAF_INRAE=15.19;MAF_USDA=16.471
NC_035096.1	4772804	.	G	A	.	.	MAF_USDA=8.197
NC_035096.1	4772813	.	T	A	.	.	MAF_USDA=10.656
NC_035096.1	4772850	.	T	G	.	.	MAF_INRAE=31.013;MAF_USDA=25.882
NC_035096.1	4772859	.	G	A	.	.	MAF_USDA=1.639
NC_035096.1	4772981	.	T	C	.	.	MAF_INRAE=6.962;MAF_USDA=10.656
NC_035096.1	4772985	.	G	A	.	.	MAF_INRAE=19.62;MAF_USDA=2.941
NC_035096.1	4772990	.	A	G	.	.	MAF_INRAE=6.962;MAF_USDA=10.656
NC_035096.1	4773051	.	G	T	.	.	MAF_INRAE=37.975;MAF_USDA=49.412
NC_035096.1	4773112	.	T	C	.	.	MAF_USDA=2.459
NC_035096.1	4773121	.	G	A	.	.	MAF_USDA=2.083
NC_035096.1	4773123	.	C	T	.	.	MAF_USDA=7.377
NC_035096.1	4773226	.	G	T	.	.	MAF_USDA=7.377
NC_035096.1	4773227	.	C	T	.	.	MAF_USDA=5.882
NC_035096.1	4773280	.	A	G	.	.	MAF_USDA=1.639
NC_035096.1	4773318	.	A	T	.	.	MAF_USDA=2.083
NC_035096.1	4773319	.	GTTTTTTTTC	GTTTTTTTTT	.	.	MAF_USDA=36.957
NC_035096.1	4773328	.	C	T	.	.	MAF_INRAE=36.667
NC_035096.1	4773444	.	A	T	.	.	MAF_USDA=3.279
NC_035096.1	4773448	.	T	C	.	.	MAF_USDA=4.098
NC_035096.1	4773490	.	C	T	.	.	MAF_USDA=1.639
NC_035096.1	4773493	.	G	A	.	.	MAF_USDA=1.639
NC_035096.1	4773498	.	C	G	.	.	MAF_INRAE=3.333;MAF_USDA=2.459
NC_035096.1	4773504	.	A	T	.	.	MAF_INRAE=34.167;MAF_USDA=40.588
NC_035096.1	4773507	.	G	T	.	.	MAF_INRAE=3.333;MAF_USDA=2.459
NC_035096.1	4773516	.	A	G	.	.	MAF_INRAE=2.5;MAF_USDA=2.459
NC_035096.1	4773518	.	T	A	.	.	MAF_INRAE=3.333;MAF_USDA=2.459
NC_035096.1	4773533	.	T	A	.	.	MAF_USDA=4.098
NC_035096.1	4773536	.	T	G	.	.	MAF_USDA=3.279
NC_035096.1	4773568	.	G	A	.	.	MAF_USDA=1.639
NC_035096.1	4773570	.	C	G	.	.	MAF_USDA=3.279
NC_035096.1	4773580	.	C	T	.	.	MAF_USDA=4.918
NC_035096.1	4773584	.	C	G	.	.	MAF_USDA=1.639
NC_035096.1	4773629	.	C	T	.	.	MAF_USDA=2.459
NC_035096.1	4773673	.	G	A	.	.	MAF_INRAE=6.962;MAF_USDA=12.712
NC_035096.1	4773678	.	G	T	.	.	MAF_INRAE=5.263;MAF_USDA=1.695
NC_035096.1	4773756	.	G	A	.	.	MAF_INRAE=31.013;MAF_USDA=41.667
NC_035096.1	4773788	.	T	G	.	.	MAF_INRAE=2.5
NC_035096.1	4773793	.	T	C	.	.	MAF_INRAE=2.5
NC_035096.1	4773846	.	C	A	.	.	MAF_USDA=2.459
NC_035096.1	4773889	.	G	A	.	.	MAF_INRAE=6.329;MAF_USDA=15.574
NC_035096.1	4773926	.	G	C	.	.	MAF_USDA=2.5
NC_035096.1	4773927	.	G	T	.	.	MAF_USDA=2.5
NC_035096.1	4773930	.	G	T	.	.	MAF_INRAE=31.667;MAF_USDA=41.667
NC_035096.1	4773943	.	G	A	.	.	MAF_INRAE=15.19;MAF_USDA=17.857
NC_035096.1	4773944	.	T	G	.	.	MAF_USDA=2.5
NC_035096.1	4773960	.	G	T	.	.	MAF_USDA=1.695
NC_035096.1	4774053	.	A	T	.	.	MAF_USDA=2.542
NC_035096.1	4774095	.	A	G	.	.	MAF_INRAE=22.152;MAF_USDA=33.133
NC_035096.1	4774104	.	C	T	.	.	MAF_INRAE=6.962;MAF_USDA=13.559
NC_035096.1	4774149	.	C	G	.	.	MAF_INRAE=5.263
NC_035096.1	4774150	.	C	A	.	.	MAF_INRAE=15.789;MAF_USDA=10.417
NC_035096.1	4774336	.	C	A	.	.	MAF_INRAE=19.167;MAF_USDA=4.762
NC_035096.1	4774344	.	C	A	.	.	MAF_USDA=5.422
NC_035096.1	4774421	.	A	C	.	.	MAF_INRAE=6.962;MAF_USDA=12.712
NC_035096.1	4774431	.	G	C	.	.	MAF_INRAE=20.253;MAF_USDA=21.084
NC_035096.1	4774440	.	C	T	.	.	MAF_INRAE=5.063
NC_035096.1	4774441	.	A	C	.	.	MAF_USDA=1.695
NC_035096.1	4774446	.	G	A	.	.	MAF_USDA=2.083
NC_035096.1	4774464	.	T	G	.	.	MAF_INRAE=22.785;MAF_USDA=16.265
NC_035096.1	4774519	.	G	A	.	.	MAF_USDA=1.829
NC_035096.1	4774527	.	A	G	.	.	MAF_USDA=1.724
NC_035096.1	4774538	.	G	A	.	.	MAF_INRAE=2.5
NC_035096.1	4774614	.	T	G	.	.	MAF_INRAE=31.013;MAF_USDA=41.566
NC_035096.1	4774647	.	G	C	.	.	MAF_USDA=12.048
NC_035096.1	4774699	.	G	A	.	.	MAF_INRAE=5.263
NC_035096.1	4774712	.	C	T	.	.	MAF_USDA=1.695
NC_035096.1	4774723	.	G	A	.	.	MAF_USDA=1.695
NC_035096.1	4774855	.	T	G	.	.	MAF_USDA=1.667
NC_035096.1	4774927	.	C	A	.	.	MAF_INRAE=15.19;MAF_USDA=21.765
NC_035096.1	4775016	.	G	T	.	.	MAF_USDA=1.695
NC_035096.1	4775078	.	A	G	.	.	MAF_USDA=3.279
NC_035096.1	4775084	.	A	T	.	.	MAF_INRAE=10.526;MAF_USDA=10.656
NC_035096.1	4775095	.	C	T	.	.	MAF_INRAE=5.263;MAF_USDA=1.667
NC_035096.1	4775178	.	C	A	.	.	MAF_USDA=3.39
NC_035096.1	4775210	.	G	A	.	.	MAF_USDA=1.695
NC_035096.1	4775219	.	G	A	.	.	MAF_USDA=2.542
NC_035096.1	4775228	.	G	A	.	.	MAF_INRAE=26.316;MAF_USDA=9.756
NC_035096.1	4775262	.	A	C	.	.	MAF_INRAE=21.053;MAF_USDA=17.683
NC_035096.1	4775304	.	T	C	.	.	MAF_INRAE=5.263;MAF_USDA=20.122
NC_035096.1	4775336	.	G	A	.	.	MAF_INRAE=14.557;MAF_USDA=10.417
NC_035096.1	4775363	.	G	C	.	.	MAF_INRAE=10.759;MAF_USDA=6.627
NC_035096.1	4775392	.	C	T	.	.	MAF_INRAE=14.167;MAF_USDA=4.762
NC_035096.1	4775418	.	C	T	.	.	MAF_USDA=11.31
NC_035096.1	4775430	.	G	A	.	.	MAF_INRAE=12.658;MAF_USDA=21.687
NC_035096.1	4775436	.	T	A	.	.	MAF_USDA=3.333
NC_035096.1	4775454	.	C	T	.	.	MAF_INRAE=2.5
NC_035096.1	4775475	.	C	T	.	.	MAF_INRAE=9.494;MAF_USDA=12.651
NC_035096.1	4775493	.	G	T	.	.	MAF_INRAE=15.823;MAF_USDA=19.277
NC_035096.1	4775515	.	C	T	.	.	MAF_INRAE=8.228
NC_035096.1	4775529	.	C	G	.	.	MAF_USDA=1.695
NC_035096.1	4775531	.	G	A	.	.	MAF_INRAE=7.5;MAF_USDA=1.695
NC_035096.1	4775666	.	T	C	.	.	MAF_INRAE=11.392;MAF_USDA=19.277
NC_035096.1	4775715	.	C	A	.	.	MAF_INRAE=40.506;MAF_USDA=25.904
NC_035096.1	4775720	.	C	T	.	.	MAF_INRAE=14.557;MAF_USDA=22.917
NC_035096.1	4775755	.	A	T	.	.	MAF_USDA=2.5
NC_035096.1	4775776	.	T	C	.	.	MAF_INRAE=39.241
NC_035096.1	4775808	.	C	T	.	.	MAF_INRAE=15.823;MAF_USDA=25.0
NC_035096.1	4775810	.	A	C	.	.	MAF_INRAE=19.167;MAF_USDA=25.0
NC_035096.1	4775861	.	G	A	.	.	MAF_USDA=2.542
NC_035096.1	4775868	.	C	A	.	.	MAF_INRAE=5.263
NC_035096.1	4775912	.	T	G	.	.	MAF_USDA=3.39
NC_035096.1	4775915	.	A	T	.	.	MAF_USDA=1.695
NC_035096.1	4775917	.	T	A	.	.	MAF_INRAE=3.333
NC_035096.1	4775919	.	T	A	.	.	MAF_INRAE=19.167;MAF_USDA=18.072
NC_035096.1	4775964	.	G	T	.	.	MAF_USDA=1.19
NC_035096.1	4776027	.	T	C	.	.	MAF_INRAE=13.333;MAF_USDA=4.217
NC_035096.1	4776101	.	T	A	.	.	MAF_USDA=12.651
NC_035096.1	4776110	.	G	A	.	.	MAF_INRAE=15.19;MAF_USDA=22.892
NC_035096.1	4776151	.	G	A	.	.	MAF_INRAE=6.329;MAF_USDA=8.434
NC_035096.1	4776152	.	T	A	.	.	MAF_USDA=3.39
NC_035096.1	4776154	.	G	T	.	.	MAF_INRAE=5.0;MAF_USDA=11.017
NC_035096.1	4776431	.	C	A	.	.	MAF_INRAE=18.333;MAF_USDA=4.819
NC_035096.1	4776499	.	G	T	.	.	MAF_INRAE=6.962;MAF_USDA=11.017
NC_035096.1	4776529	.	G	A	.	.	MAF_USDA=3.39
NC_035096.1	4776733	.	C	A	.	.	MAF_USDA=3.39
NC_035096.1	4776798	.	T	C	.	.	MAF_USDA=3.39
NC_035096.1	4776847	.	A	C	.	.	MAF_INRAE=37.975;MAF_USDA=42.169
NC_035096.1	4776863	.	T	G	.	.	MAF_USDA=2.542
NC_035096.1	4776879	.	A	G	.	.	MAF_USDA=2.542
NC_035096.1	4776962	.	C	A	.	.	MAF_INRAE=5.263
NC_035096.1	4776994	.	T	A	.	.	MAF_INRAE=6.962;MAF_USDA=9.836
NC_035096.1	4777026	.	A	G	.	.	MAF_USDA=3.279
NC_035096.1	4777040	.	T	C	.	.	MAF_INRAE=14.557;MAF_USDA=17.059
NC_035096.1	4777075	.	C	T	.	.	MAF_USDA=3.279
NC_035096.1	4777076	.	G	A	.	.	MAF_INRAE=39.241;MAF_USDA=30.588
NC_035096.1	4777078	.	C	T	.	.	MAF_USDA=1.639
NC_035096.1	4777164	.	A	G	.	.	MAF_USDA=15.574
NC_035096.1	4777199	.	C	A	.	.	MAF_USDA=17.213
NC_035096.1	4777201	.	T	C	.	.	MAF_USDA=16.393
NC_035096.1	4777214	.	C	T	.	.	MAF_USDA=16.393
NC_035096.1	4777218	.	G	A	.	.	MAF_INRAE=14.557;MAF_USDA=7.059
NC_035096.1	4777220	.	C	A	.	.	MAF_USDA=15.574
NC_035096.1	4777272	.	A	G	.	.	MAF_USDA=14.118
NC_035096.1	4777279	.	G	A	.	.	MAF_USDA=16.393
NC_035096.1	4777294	.	C	T	.	.	MAF_USDA=13.934
NC_035096.1	4777300	.	T	A	.	.	MAF_INRAE=21.667;MAF_USDA=17.059
NC_035096.1	4777315	.	A	T	.	.	MAF_USDA=13.934
NC_035096.1	4777317	.	T	A	.	.	MAF_USDA=14.754
NC_035096.1	4777321	.	C	G	.	.	MAF_USDA=12.295
NC_035096.1	4777331	.	C	T	.	.	MAF_USDA=11.176
NC_035096.1	4777342	.	A	G	.	.	MAF_USDA=12.295
NC_035096.1	4777387	.	C	A	.	.	MAF_INRAE=39.241;MAF_USDA=31.176
NC_035096.1	4777389	.	A	T	.	.	MAF_INRAE=15.19;MAF_USDA=14.118
NC_035096.1	4777395	.	C	T	.	.	MAF_INRAE=15.19;MAF_USDA=14.706
NC_035096.1	4777426	.	G	A	.	.	MAF_USDA=4.098
NC_035096.1	4777445	.	C	T	.	.	MAF_INRAE=5.0;MAF_USDA=2.459
NC_035096.1	4777450	.	G	T	.	.	MAF_USDA=11.176
NC_035096.1	4777506	.	A	T	.	.	MAF_USDA=7.059
NC_035096.1	4777512	.	C	G	.	.	MAF_USDA=7.377
NC_035096.1	4777515	.	G	T	.	.	MAF_INRAE=5.263
NC_035096.1	4777630	.	G	C	.	.	MAF_INRAE=14.557;MAF_USDA=13.529
NC_035096.1	4777632	.	A	T	.	.	MAF_INRAE=12.5;MAF_USDA=13.529
NC_035096.1	4777638	.	G	C	.	.	MAF_USDA=13.529
NC_035096.1	4777639	.	A	C	.	.	MAF_USDA=13.529
NC_035096.1	4777640	.	C	A	.	.	MAF_USDA=13.529
NC_035096.1	4777644	.	C	T	.	.	MAF_INRAE=12.5;MAF_USDA=4.118
NC_035096.1	4777743	.	C	T	.	.	MAF_INRAE=46.835;MAF_USDA=31.25
NC_035096.1	4777750	.	A	G	.	.	MAF_USDA=12.5
NC_035096.1	4777753	.	G	A	.	.	MAF_USDA=1.639
NC_035096.1	4777761	.	A	C	.	.	MAF_USDA=3.279
NC_035096.1	4777773	.	C	A	.	.	MAF_USDA=2.459
NC_035096.1	4777811	.	T	G	.	.	MAF_USDA=10.656
NC_035096.1	4777835	.	C	T	.	.	MAF_USDA=1.639
NC_035096.1	4777867	.	C	T	.	.	MAF_USDA=1.639
NC_035096.1	4777893	.	G	A	.	.	MAF_USDA=4.918
NC_035096.1	4777950	.	G	C	.	.	MAF_INRAE=15.823;MAF_USDA=16.471
NC_035096.1	4777957	.	A	C	.	.	MAF_USDA=4.098
NC_035096.1	4777970	.	C	A	.	.	MAF_USDA=1.639
NC_035096.1	4777987	.	A	T	.	.	MAF_USDA=8.197
NC_035096.1	4777994	.	A	C	.	.	MAF_INRAE=15.19;MAF_USDA=13.529
NC_035096.1	4778028	.	T	C	.	.	MAF_USDA=3.279
NC_035096.1	4778083	.	A	G	.	.	MAF_USDA=15.244
NC_035096.1	4778109	.	T	A	.	.	MAF_USDA=1.639
NC_035096.1	4778127	.	C	T	.	.	MAF_USDA=3.279
NC_035096.1	4778128	.	G	A	.	.	MAF_USDA=7.377
NC_035096.1	4778153	.	T	C	.	.	MAF_INRAE=36.709;MAF_USDA=24.706
NC_035096.1	4778157	.	A	T	.	.	MAF_USDA=1.639
NC_035096.1	4778285	.	G	T	.	.	MAF_USDA=7.377
NC_035096.1	4778327	.	C	T	.	.	MAF_USDA=1.667
NC_035096.1	4778433	.	C	A	.	.	MAF_INRAE=19.62;MAF_USDA=2.941
NC_035096.1	4778450	.	C	T	.	.	MAF_INRAE=15.19;MAF_USDA=13.529
NC_035096.1	4778565	.	A	C	.	.	MAF_USDA=11.765
NC_035096.1	4778583	.	C	G	.	.	MAF_USDA=2.459
NC_035096.1	4778593	.	G	A	.	.	MAF_USDA=1.639
NC_035096.1	4778659	.	A	G	.	.	MAF_USDA=3.279
NC_035096.1	4778660	.	A	G	.	.	MAF_USDA=3.279
NC_035096.1	4778662	.	A	G	.	.	MAF_USDA=8.197
NC_035096.1	4778669	.	G	T	.	.	MAF_INRAE=15.823;MAF_USDA=24.118
NC_035096.1	4778690	.	C	A	.	.	MAF_USDA=7.377
NC_035096.1	4778693	.	A	G	.	.	MAF_USDA=3.279
NC_035096.1	4778697	.	C	A	.	.	MAF_INRAE=22.785;MAF_USDA=7.059
NC_035096.1	4778700	.	T	A	.	.	MAF_USDA=7.377
NC_035096.1	4778774	.	G	A	.	.	MAF_INRAE=5.263
NC_035096.1	4778846	.	C	T	.	.	MAF_USDA=2.459
NC_035096.1	4778933	.	G	T	.	.	MAF_INRAE=16.456;MAF_USDA=7.059
NC_035096.1	4778969	.	T	C	.	.	MAF_USDA=1.639
NC_035096.1	4778973	.	G	A	.	.	MAF_INRAE=22.785;MAF_USDA=13.529
NC_035096.1	4778981	.	T	G	.	.	MAF_USDA=1.639
NC_035096.1	4779005	.	C	T	.	.	MAF_USDA=2.459
NC_035096.1	4779053	.	G	A	.	.	MAF_INRAE=16.456;MAF_USDA=24.706
NC_035096.1	4779057	.	G	A	.	.	MAF_USDA=2.459
NC_035096.1	4779061	.	T	C	.	.	MAF_USDA=6.471
NC_035096.1	4779161	.	G	T	.	.	MAF_USDA=7.377
NC_035096.1	4779236	.	G	A	.	.	MAF_USDA=3.279
NC_035096.1	4779338	.	C	A	.	.	MAF_USDA=1.639
NC_035096.1	4779438	.	G	T	.	.	MAF_USDA=11.176
NC_035096.1	4779480	.	C	T	.	.	MAF_USDA=4.098
NC_035096.1	4779524	.	G	A	.	.	MAF_INRAE=18.333
NC_035096.1	4779527	.	A	C	.	.	MAF_INRAE=18.333
NC_035096.1	4779566	.	G	T	.	.	MAF_INRAE=22.785;MAF_USDA=7.059
NC_035096.1	4779587	.	G	C	.	.	MAF_INRAE=22.785;MAF_USDA=6.471
NC_035096.1	4779606	.	T	C	.	.	MAF_USDA=6.557
NC_035096.1	4779692	.	C	A	.	.	MAF_INRAE=37.975;MAF_USDA=18.824
NC_035096.1	4779724	.	C	T	.	.	MAF_INRAE=15.823;MAF_USDA=30.0
NC_035096.1	4779801	.	C	T	.	.	MAF_INRAE=19.167;MAF_USDA=7.059
NC_035096.1	4779808	.	G	T	.	.	MAF_INRAE=45.57;MAF_USDA=34.118
NC_035096.1	4779809	.	A	C	.	.	MAF_INRAE=13.333;MAF_USDA=15.294
NC_035096.1	4779811	.	A	G	.	.	MAF_INRAE=9.167;MAF_USDA=12.353
NC_035096.1	4779830	.	T	G	.	.	MAF_INRAE=11.392;MAF_USDA=8.235
NC_035096.1	4779859	.	C	T	.	.	MAF_USDA=1.667
NC_035096.1	4779866	.	C	T	.	.	MAF_USDA=1.639
NC_035096.1	4779915	.	G	A	.	.	MAF_USDA=6.548
NC_035096.1	4779943	.	T	C	.	.	MAF_USDA=7.143
NC_035096.1	4780382	.	T	C	.	.	MAF_USDA=4.167
NC_035096.1	4780472	.	C	A	.	.	MAF_USDA=10.0
NC_035096.1	4780479	.	T	C	.	.	MAF_USDA=4.918
NC_035096.1	4780498	.	C	T	.	.	MAF_USDA=5.0
NC_035096.1	4780588	.	A	T	.	.	MAF_INRAE=37.975;MAF_USDA=25.882
NC_035096.1	4780762	.	A	G	.	.	MAF_USDA=1.639
NC_035096.1	4780802	.	A	C	.	.	MAF_INRAE=15.823;MAF_USDA=22.941
NC_035096.1	4780827	.	G	A	.	.	MAF_INRAE=15.823;MAF_USDA=35.882
NC_035096.1	4780830	.	A	C	.	.	MAF_INRAE=15.823;MAF_USDA=24.706
NC_035096.1	4780900	.	T	G	.	.	MAF_USDA=1.667
NC_035096.1	4780994	.	G	T	.	.	MAF_INRAE=4.167
NC_035096.1	4781020	.	G	A	.	.	MAF_INRAE=15.823;MAF_USDA=15.882
NC_035096.1	4781175	.	G	A	.	.	MAF_USDA=17.647
NC_035096.1	4781184	.	C	T	.	.	MAF_INRAE=15.823;MAF_USDA=41.765
NC_035096.1	4781191	.	C	T	.	.	MAF_USDA=2.941
NC_035096.1	4781193	.	T	C	.	.	MAF_USDA=2.459
NC_035096.1	4781221	.	T	G	.	.	MAF_USDA=25.294
NC_035096.1	4781300	.	C	A	.	.	MAF_INRAE=15.823;MAF_USDA=35.882
NC_035096.1	4781303	.	T	G	.	.	MAF_INRAE=19.167;MAF_USDA=36.471
NC_035096.1	4781455	.	A	T	.	.	MAF_INRAE=11.392;MAF_USDA=8.235
NC_035096.1	4781542	.	C	T	.	.	MAF_USDA=2.083
NC_035096.1	4781551	.	A	G	.	.	MAF_USDA=2.5
NC_035096.1	4781555	.	C	T	.	.	MAF_INRAE=15.19;MAF_USDA=24.405
NC_035096.1	4781679	.	C	T	.	.	MAF_INRAE=46.835;MAF_USDA=47.059
NC_035096.1	4781705	.	C	T	.	.	MAF_USDA=11.176
NC_035096.1	4781886	.	T	A	.	.	MAF_USDA=14.118
NC_035096.1	4781887	.	T	C	.	.	MAF_USDA=14.118
NC_035096.1	4781975	.	C	T	.	.	MAF_INRAE=40.506;MAF_USDA=44.118
NC_035096.1	4782019	.	A	G	.	.	MAF_INRAE=27.215;MAF_USDA=32.941
NC_035096.1	4782134	.	T	G	.	.	MAF_USDA=2.083
NC_035096.1	4782184	.	G	A	.	.	MAF_USDA=2.459
NC_035096.1	4782208	.	A	G	.	.	MAF_USDA=13.529
NC_035096.1	4782223	.	C	T	.	.	MAF_INRAE=44.937;MAF_USDA=32.941
NC_035096.1	4782277	.	A	T	.	.	MAF_INRAE=15.823;MAF_USDA=43.529
NC_035096.1	4782278	.	A	T	.	.	MAF_INRAE=25.0;MAF_USDA=10.588
NC_035096.1	4782283	.	A	C	.	.	MAF_INRAE=25.316;MAF_USDA=5.294
NC_035096.1	4782457	.	G	A	.	.	MAF_INRAE=19.167;MAF_USDA=5.294
NC_035096.1	4782467	.	G	A	.	.	MAF_INRAE=15.823;MAF_USDA=8.235
NC_035096.1	4782512	.	C	T	.	.	MAF_USDA=6.471
NC_035096.1	4782513	.	G	A	.	.	MAF_INRAE=19.62;MAF_USDA=2.941
NC_035096.1	4782581	.	C	A	.	.	MAF_INRAE=13.924;MAF_USDA=6.471
NC_035096.1	4782667	.	C	T	.	.	MAF_USDA=9.016
NC_035096.1	4782776	.	T	C	.	.	MAF_USDA=13.529
NC_035096.1	4782844	.	G	A	.	.	MAF_USDA=1.639
NC_035096.1	4782958	.	G	A	.	.	MAF_USDA=1.639
NC_035096.1	4783042	.	C	A	.	.	MAF_INRAE=13.924;MAF_USDA=20.588
NC_035096.1	4783056	.	T	C	.	.	MAF_USDA=1.765
NC_035096.1	4783134	.	A	G	.	.	MAF_INRAE=13.924;MAF_USDA=10.588
NC_035096.1	4783205	.	C	T	.	.	MAF_INRAE=11.392;MAF_USDA=8.235
NC_035096.1	4783215	.	T	C	.	.	MAF_USDA=1.639
NC_035096.1	4783315	.	C	A	.	.	MAF_INRAE=22.152;MAF_USDA=6.471
NC_035096.1	4783341	.	G	A	.	.	MAF_USDA=2.459
NC_035096.1	4783343	.	G	T	.	.	MAF_USDA=5.738
NC_035096.1	4783371	.	T	C	.	.	MAF_USDA=14.754
NC_035096.1	4783394	.	T	G	.	.	MAF_INRAE=38.608;MAF_USDA=39.412
NC_035096.1	4783456	.	T	A	.	.	MAF_INRAE=4.167;MAF_USDA=2.459
NC_035096.1	4783514	.	C	T	.	.	MAF_USDA=4.098
NC_035096.1	4783600	.	C	T	.	.	MAF_INRAE=4.43;MAF_USDA=2.083
NC_035096.1	4783677	.	C	T	.	.	MAF_INRAE=16.456
NC_035096.1	4783756	.	A	T	.	.	MAF_USDA=2.083
NC_035096.1	4783769	.	A	G	.	.	MAF_INRAE=19.62;MAF_USDA=2.941
NC_035096.1	4783805	.	C	T	.	.	MAF_INRAE=8.228;MAF_USDA=3.279
NC_035096.1	4783806	.	C	T	.	.	MAF_INRAE=35.833;MAF_USDA=43.529
NC_035096.1	4783822	.	A	C	.	.	MAF_INRAE=13.924;MAF_USDA=17.059
NC_035096.1	4783828	.	G	A	.	.	MAF_INRAE=18.333;MAF_USDA=5.294
NC_035096.1	4783865	.	T	A	.	.	MAF_USDA=7.5
NC_035096.1	4784037	.	G	A	.	.	MAF_INRAE=15.823;MAF_USDA=10.588
NC_035096.1	4784045	.	A	G	.	.	MAF_USDA=3.279
NC_035096.1	4784061	.	G	C	.	.	MAF_USDA=1.639
NC_035096.1	4784183	.	G	A	.	.	MAF_USDA=5.357
NC_035096.1	4784319	.	C	A	.	.	MAF_USDA=1.639
NC_035096.1	4784370	.	C	T	.	.	MAF_INRAE=33.544;MAF_USDA=31.765
NC_035096.1	4784390	.	T	C	.	.	MAF_USDA=1.639
NC_035096.1	4784417	.	G	A	.	.	MAF_INRAE=19.62;MAF_USDA=2.941
NC_035096.1	4784427	.	T	A	.	.	MAF_INRAE=36.076;MAF_USDA=45.882
NC_035096.1	4784451	.	T	C	.	.	MAF_INRAE=17.089;MAF_USDA=14.706
NC_035096.1	4784499	.	G	A	.	.	MAF_USDA=3.529
NC_035096.1	4784522	.	G	A	.	.	MAF_USDA=4.098
NC_035096.1	4784550	.	C	A	.	.	MAF_INRAE=33.544;MAF_USDA=29.412
NC_035096.1	4784648	.	C	T	.	.	MAF_USDA=2.459
NC_035096.1	4784744	.	G	A	.	.	MAF_INRAE=14.557;MAF_USDA=16.471
NC_035096.1	4784816	.	C	T	.	.	MAF_USDA=1.639
NC_035096.1	4784817	.	C	T	.	.	MAF_USDA=4.167
NC_035096.1	4784853	.	A	T	.	.	MAF_INRAE=17.722;MAF_USDA=10.588
NC_035096.1	4784982	.	T	G	.	.	MAF_INRAE=26.316
NC_035096.1	4785053	.	A	G	.	.	MAF_USDA=17.797
NC_035096.1	4785106	.	A	T	.	.	MAF_INRAE=13.924;MAF_USDA=5.882
NC_035096.1	4785110	.	C	T	.	.	MAF_INRAE=29.747;MAF_USDA=36.471
NC_035096.1	4785111	.	G	A	.	.	MAF_INRAE=5.263
NC_035096.1	4785179	.	T	C	.	.	MAF_INRAE=20.886;MAF_USDA=28.824
NC_035096.1	4785247	.	T	G	.	.	MAF_INRAE=17.722;MAF_USDA=11.176
NC_035096.1	4785321	.	C	A	.	.	MAF_INRAE=13.924;MAF_USDA=4.118
NC_035096.1	4785383	.	A	C	.	.	MAF_INRAE=18.987;MAF_USDA=29.412
NC_035096.1	4785458	.	T	G	.	.	MAF_USDA=11.176
NC_035096.1	4785636	.	A	G	.	.	MAF_INRAE=18.354;MAF_USDA=29.412
NC_035096.1	4785682	.	T	A	.	.	MAF_INRAE=3.333
NC_035096.1	4785706	.	T	C	.	.	MAF_INRAE=17.722;MAF_USDA=9.412
NC_035096.1	4785816	.	C	G	.	.	MAF_USDA=1.639
NC_035096.1	4785825	.	G	A	.	.	MAF_INRAE=10.759;MAF_USDA=5.738
NC_035096.1	4785829	.	C	T	.	.	MAF_INRAE=19.62;MAF_USDA=15.882
NC_035096.1	4785830	.	G	A	.	.	MAF_INRAE=17.722;MAF_USDA=10.0
NC_035096.1	4785863	.	G	A	.	.	MAF_INRAE=18.354;MAF_USDA=31.765
NC_035096.1	4785899	.	G	T	.	.	MAF_USDA=5.738
NC_035096.1	4785908	.	C	G	.	.	MAF_INRAE=34.177;MAF_USDA=28.235
NC_035096.1	4786061	.	C	A	.	.	MAF_INRAE=19.62;MAF_USDA=2.976
NC_035096.1	4786205	.	C	A	.	.	MAF_USDA=7.377
NC_035096.1	4786449	.	G	A	.	.	MAF_INRAE=17.722;MAF_USDA=9.412
NC_035096.1	4786462	.	G	A	.	.	MAF_USDA=2.459
NC_035096.1	4786585	.	G	A	.	.	MAF_INRAE=4.167;MAF_USDA=5.738
NC_035096.1	4786609	.	C	T	.	.	MAF_INRAE=15.19;MAF_USDA=28.235
NC_035096.1	4786637	.	C	T	.	.	MAF_INRAE=16.456;MAF_USDA=20.0
NC_035096.1	4786721	.	T	A	.	.	MAF_INRAE=24.051;MAF_USDA=29.412
NC_035096.1	4786785	.	G	T	.	.	MAF_USDA=1.639
NC_035096.1	4786844	.	C	T	.	.	MAF_USDA=2.5
NC_035096.1	4786893	.	G	C	.	.	MAF_INRAE=17.089;MAF_USDA=11.765
NC_035096.1	4786902	.	C	G	.	.	MAF_INRAE=15.19;MAF_USDA=27.647
NC_035096.1	4786958	.	C	T	.	.	MAF_USDA=2.459
NC_035096.1	4786999	.	C	T	.	.	MAF_USDA=3.279
NC_035096.1	4787044	.	C	A	.	.	MAF_INRAE=22.785;MAF_USDA=6.25
NC_035096.1	4787052	.	C	A	.	.	MAF_USDA=3.333
NC_035096.1	4787056	.	T	C	.	.	MAF_USDA=1.639
NC_035096.1	4787096	.	A	C	.	.	MAF_INRAE=13.924;MAF_USDA=18.824
NC_035096.1	4787202	.	C	A	.	.	MAF_INRAE=2.5
NC_035096.1	4787231	.	A	C	.	.	MAF_USDA=4.706
NC_035096.1	4787232	.	C	A	.	.	MAF_USDA=4.706
NC_035096.1	4787321	.	T	A	.	.	MAF_USDA=1.639
NC_035096.1	4787344	.	G	A	.	.	MAF_INRAE=45.57;MAF_USDA=45.882
NC_035096.1	4787368	.	G	A	.	.	MAF_USDA=1.639
NC_035096.1	4787405	.	A	T	.	.	MAF_USDA=1.639
NC_035096.1	4787423	.	C	G	.	.	MAF_INRAE=32.911;MAF_USDA=28.235
NC_035096.1	4787436	.	C	T	.	.	MAF_INRAE=18.333;MAF_USDA=7.059
NC_035096.1	4787441	.	C	A	.	.	MAF_USDA=3.279
NC_035096.1	4787539	.	T	A	.	.	MAF_INRAE=45.57;MAF_USDA=45.238
NC_035096.1	4787649	.	G	A	.	.	MAF_USDA=2.5
NC_035096.1	4787653	.	T	C	.	.	MAF_INRAE=2.5;MAF_USDA=1.667
NC_035096.1	4787655	.	C	T	.	.	MAF_USDA=5.833
NC_035096.1	4787725	.	C	T	.	.	MAF_INRAE=19.62;MAF_USDA=2.976
NC_035096.1	4787766	.	G	T	.	.	MAF_USDA=6.548
NC_035096.1	4787775	.	G	A	.	.	MAF_INRAE=4.167
NC_035096.1	4787786	.	A	C	.	.	MAF_USDA=1.667
NC_035096.1	4787854	.	G	C	.	.	MAF_INRAE=13.924;MAF_USDA=22.941
NC_035096.1	4787869	.	C	T	.	.	MAF_INRAE=45.57;MAF_USDA=40.0
NC_035096.1	4787943	.	T	C	.	.	MAF_INRAE=11.392;MAF_USDA=20.492
NC_035096.1	4788006	.	C	T	.	.	MAF_USDA=11.31
NC_035096.1	4788184	.	G	A	.	.	MAF_USDA=6.667
NC_035096.1	4788320	.	G	A	.	.	MAF_INRAE=25.949;MAF_USDA=22.941
NC_035096.1	4788343	.	C	A	.	.	MAF_INRAE=5.263
NC_035096.1	4788405	.	A	C	.	.	MAF_INRAE=4.167;MAF_USDA=18.852
NC_035096.1	4788408	.	A	G	.	.	MAF_INRAE=25.0;MAF_USDA=28.235
NC_035096.1	4788409	.	T	A	.	.	MAF_INRAE=25.0;MAF_USDA=28.235
NC_035096.1	4788449	.	C	A	.	.	MAF_USDA=1.639
NC_035096.1	4788478	.	A	G	.	.	MAF_USDA=1.639
NC_035096.1	4788500	.	C	G	.	.	MAF_INRAE=5.263;MAF_USDA=2.353
NC_035096.1	4788519	.	A	G	.	.	MAF_USDA=4.098
NC_035096.1	4788533	.	T	G	.	.	MAF_INRAE=15.823;MAF_USDA=9.412
NC_035096.1	4788554	.	T	C	.	.	MAF_INRAE=19.62;MAF_USDA=2.941
NC_035096.1	4788649	.	C	A	.	.	MAF_USDA=2.353
NC_035096.1	4788689	.	G	A	.	.	MAF_USDA=8.824
NC_035096.1	4788726	.	T	A	.	.	MAF_INRAE=36.076;MAF_USDA=40.0
NC_035096.1	4788742	.	G	T	.	.	MAF_INRAE=36.076;MAF_USDA=42.353
NC_035096.1	4788767	.	G	T	.	.	MAF_USDA=1.667
NC_035096.1	4788843	.	A	T	.	.	MAF_USDA=6.557
NC_035096.1	4788883	.	T	G	.	.	MAF_INRAE=4.167;MAF_USDA=9.836
NC_035096.1	4788966	.	A	G	.	.	MAF_USDA=1.639
NC_035096.1	4788973	.	G	A	.	.	MAF_USDA=6.557
NC_035096.1	4788978	.	A	C	.	.	MAF_INRAE=11.392;MAF_USDA=8.824
NC_035096.1	4789052	.	G	A	.	.	MAF_INRAE=10.526;MAF_USDA=9.016
NC_035096.1	4789053	.	C	T	.	.	MAF_INRAE=5.263;MAF_USDA=5.882
NC_035096.1	4789055	.	G	A	.	.	MAF_USDA=8.197
NC_035096.1	4789167	.	T	G	.	.	MAF_USDA=11.176
NC_035096.1	4789196	.	G	T	.	.	MAF_INRAE=4.167
NC_035096.1	4789221	.	A	G	.	.	MAF_USDA=2.083
NC_035096.1	4789286	.	C	T	.	.	MAF_INRAE=16.667;MAF_USDA=6.25
NC_035096.1	4789287	.	A	G	.	.	MAF_INRAE=10.833;MAF_USDA=1.695
NC_035096.1	4789297	.	A	G	.	.	MAF_INRAE=30.0;MAF_USDA=8.434
NC_035096.1	4789419	.	G	T	.	.	MAF_USDA=18.75
NC_035096.1	4789465	.	G	A	.	.	MAF_USDA=6.034
NC_035096.1	4789478	.	A	T	.	.	MAF_USDA=2.439
NC_035096.1	4789564	.	T	A	.	.	MAF_USDA=5.932
NC_035096.1	4789636	.	C	T	.	.	MAF_USDA=6.78
NC_035096.1	4789673	.	C	T	.	.	MAF_USDA=1.695
NC_035096.1	4789692	.	T	G	.	.	MAF_USDA=6.78
NC_035096.1	4789771	.	G	A	.	.	MAF_USDA=1.695
NC_035096.1	4789805	.	G	T	.	.	MAF_USDA=1.695
NC_035096.1	4789839	.	G	T	.	.	MAF_USDA=1.695
NC_035096.1	4789922	.	T	A	.	.	MAF_USDA=6.25
NC_035096.1	4789981	.	T	G	.	.	MAF_USDA=6.25
NC_035096.1	4790070	.	G	T	.	.	MAF_USDA=1.695
NC_035096.1	4790071	.	T	G	.	.	MAF_USDA=1.695
NC_035096.1	4790095	.	C	T	.	.	MAF_INRAE=1.667;MAF_USDA=1.695
NC_035096.1	4790101	.	G	A	.	.	MAF_USDA=7.831
NC_035096.1	4790168	.	C	T	.	.	MAF_INRAE=13.333;MAF_USDA=4.819
NC_035096.1	4790188	.	G	A	.	.	MAF_USDA=5.085
NC_035096.1	4790301	.	T	G	.	.	MAF_USDA=1.695
NC_035096.1	4790306	.	G	A	.	.	MAF_INRAE=7.595
NC_035096.1	4790424	.	G	T	.	.	MAF_INRAE=13.333;MAF_USDA=4.819
NC_035096.1	4790464	.	C	T	.	.	MAF_INRAE=3.333
NC_035096.1	4790472	.	T	C	.	.	MAF_INRAE=4.167
NC_035096.1	4790473	.	C	A	.	.	MAF_INRAE=4.167
NC_035096.1	4790476	.	G	A	.	.	MAF_INRAE=4.167
NC_035096.1	4790478	.	G	A	.	.	MAF_INRAE=4.167
NC_035096.1	4790484	.	T	G	.	.	MAF_USDA=1.695
NC_035096.1	4790491	.	A	G	.	.	MAF_INRAE=30.833;MAF_USDA=8.434
NC_035096.1	4790530	.	T	C	.	.	MAF_USDA=10.241
NC_035096.1	4790580	.	T	A	.	.	MAF_USDA=3.39
NC_035096.1	4790615	.	G	A	.	.	MAF_INRAE=3.333;MAF_USDA=5.932
NC_035096.1	4790641	.	C	T	.	.	MAF_USDA=7.759
NC_035096.1	4790656	.	A	T	.	.	MAF_USDA=1.807
NC_035096.1	4790736	.	A	T	.	.	MAF_USDA=1.695
NC_035096.1	4790778	.	T	C	.	.	MAF_USDA=6.78
NC_035096.1	4790789	.	C	T	.	.	MAF_USDA=4.237
NC_035096.1	4790815	.	T	G	.	.	MAF_USDA=4.237
NC_035096.1	4790900	.	T	C	.	.	MAF_USDA=7.229
NC_035096.1	4790902	.	C	A	.	.	MAF_USDA=1.695
NC_035096.1	4790987	.	C	T	.	.	MAF_INRAE=13.333;MAF_USDA=10.417
NC_035096.1	4791012	.	C	G	.	.	MAF_USDA=1.724
NC_035096.1	4791032	.	T	G	.	.	MAF_USDA=7.317
NC_035096.1	4791253	.	T	C	.	.	MAF_INRAE=1.667
NC_035096.1	4791326	.	G	T	.	.	MAF_USDA=4.237
NC_035096.1	4791370	.	C	A	.	.	MAF_USDA=7.377
NC_035096.1	4791388	.	T	G	.	.	MAF_INRAE=5.263;MAF_USDA=4.118
NC_035096.1	4791476	.	T	G	.	.	MAF_USDA=7.5
NC_035096.1	4791553	.	G	C	.	.	MAF_USDA=2.083
NC_035096.1	4791555	.	C	T	.	.	MAF_USDA=2.083
NC_035096.1	4791590	.	C	T	.	.	MAF_INRAE=3.333
NC_035096.1	4791593	.	C	A	.	.	MAF_USDA=1.639
NC_035096.1	4791594	.	A	G	.	.	MAF_USDA=1.639
NC_035096.1	4791619	.	C	A	.	.	MAF_USDA=2.459
NC_035096.1	4791719	.	A	C	.	.	MAF_INRAE=5.263;MAF_USDA=2.083
NC_035096.1	4791848	.	C	T	.	.	MAF_USDA=4.167
NC_035096.1	4791888	.	A	T	.	.	MAF_INRAE=47.368;MAF_USDA=30.0
NC_035096.1	4791947	.	A	C	.	.	MAF_INRAE=5.263
NC_035096.1	4791948	.	G	A	.	.	MAF_USDA=12.5
NC_035096.1	4792037	.	C	G	.	.	MAF_USDA=2.083
NC_035096.1	4792110	.	C	A	.	.	MAF_USDA=27.083
NC_035096.1	4792384	.	G	A	.	.	MAF_USDA=25.0
NC_035096.1	4792445	.	A	C	.	.	MAF_INRAE=13.333
NC_035096.1	4792465	.	G	A	.	.	MAF_INRAE=39.167;MAF_USDA=41.667
NC_035096.1	4792899	.	A	G	.	.	MAF_USDA=3.333
NC_035096.1	4792923	.	G	T	.	.	MAF_INRAE=20.833;MAF_USDA=5.357
NC_035096.1	4792924	.	G	A	.	.	MAF_INRAE=5.0;MAF_USDA=12.5
NC_035096.1	4792972	.	G	A	.	.	MAF_USDA=10.417
NC_035096.1	4793090	.	T	G	.	.	MAF_USDA=1.639
NC_035096.1	4793131	.	G	T	.	.	MAF_USDA=1.639
NC_035096.1	4793135	.	A	C	.	.	MAF_USDA=4.918
NC_035096.1	4793158	.	T	G	.	.	MAF_INRAE=2.532
NC_035096.1	4793159	.	T	A	.	.	MAF_INRAE=1.667
NC_035096.1	4793179	.	T	A	.	.	MAF_INRAE=24.051;MAF_USDA=10.417
NC_035096.1	4793224	.	A	G	.	.	MAF_USDA=1.639
NC_035096.1	4793274	.	G	T	.	.	MAF_INRAE=36.076;MAF_USDA=50.0
NC_035096.1	4793286	.	A	T	.	.	MAF_USDA=4.918
NC_035096.1	4793289	.	G	T	.	.	MAF_INRAE=13.924;MAF_USDA=4.118
NC_035096.1	4793390	.	G	T	.	.	MAF_USDA=6.557
NC_035096.1	4793411	.	C	G	.	.	MAF_INRAE=10.833
NC_035096.1	4793412	.	A	T	.	.	MAF_INRAE=10.833
NC_035096.1	4793502	.	C	G	.	.	MAF_INRAE=5.263;MAF_USDA=5.882
NC_035096.1	4793555	.	G	A	.	.	MAF_INRAE=13.333;MAF_USDA=10.417
NC_035096.1	4793565	.	C	T	.	.	MAF_INRAE=5.263;MAF_USDA=5.882
NC_035096.1	4793571	.	G	C	.	.	MAF_INRAE=5.263
NC_035096.1	4793572	.	T	G	.	.	MAF_USDA=3.279
NC_035096.1	4793645	.	G	C	.	.	MAF_USDA=1.639
NC_035096.1	4793646	.	C	T	.	.	MAF_USDA=3.279
NC_035096.1	4793668	.	C	T	.	.	MAF_INRAE=43.038;MAF_USDA=39.412
NC_035096.1	4793704	.	G	C	.	.	MAF_USDA=4.918
NC_035096.1	4793787	.	T	A	.	.	MAF_USDA=5.738
NC_035096.1	4793845	.	G	C	.	.	MAF_INRAE=24.051;MAF_USDA=12.941
NC_035096.1	4793900	.	A	T	.	.	MAF_INRAE=5.263;MAF_USDA=4.706
NC_035096.1	4793914	.	G	T	.	.	MAF_USDA=5.738
NC_035096.1	4793981	.	A	G	.	.	MAF_USDA=11.176
NC_035096.1	4794010	.	A	G	.	.	MAF_USDA=2.459
NC_035096.1	4794074	.	G	A	.	.	MAF_INRAE=5.263;MAF_USDA=2.353
NC_035096.1	4794087	.	G	A	.	.	MAF_USDA=3.279
NC_035096.1	4794339	.	C	T	.	.	MAF_INRAE=39.167;MAF_USDA=18.75
NC_035096.1	4794341	.	C	T	.	.	MAF_INRAE=39.167
NC_035096.1	4794342	.	G	A	.	.	MAF_INRAE=20.833;MAF_USDA=10.417
NC_035096.1	4794641	.	C	T	.	.	MAF_INRAE=10.833;MAF_USDA=1.639
NC_035096.1	4794674	.	C	T	.	.	MAF_INRAE=27.848;MAF_USDA=31.765
NC_035096.1	4794841	.	C	A	.	.	MAF_USDA=4.098
NC_035096.1	4794845	.	C	G	.	.	MAF_USDA=4.098
NC_035096.1	4794878	.	C	T	.	.	MAF_INRAE=36.076;MAF_USDA=33.529
NC_035096.1	4794926	.	T	A	.	.	MAF_INRAE=5.263
NC_035096.1	4794941	.	A	G	.	.	MAF_USDA=3.279
NC_035096.1	4795119	.	C	A	.	.	MAF_INRAE=27.215;MAF_USDA=27.647
NC_035096.1	4795146	.	A	G	.	.	MAF_INRAE=27.215;MAF_USDA=28.571
NC_035096.1	4795147	.	A	T	.	.	MAF_INRAE=34.167;MAF_USDA=27.976
NC_035096.1	4795151	.	G	T	.	.	MAF_USDA=1.667
NC_035096.1	4795175	.	C	A	.	.	MAF_INRAE=27.848;MAF_USDA=28.571
NC_035096.1	4795214	.	C	A	.	.	MAF_INRAE=33.544;MAF_USDA=7.738
NC_035096.1	4795274	.	G	T	.	.	MAF_INRAE=4.167
NC_035096.1	4795336	.	A	G	.	.	MAF_INRAE=4.167;MAF_USDA=5.738
NC_035096.1	4795424	.	C	T	.	.	MAF_USDA=4.918
NC_035096.1	4795447	.	G	A	.	.	MAF_INRAE=14.557;MAF_USDA=10.417
NC_035096.1	4795475	.	G	C	.	.	MAF_USDA=2.083
NC_035096.1	4795582	.	G	T	.	.	MAF_INRAE=27.215;MAF_USDA=26.471
NC_035096.1	4795587	.	G	A	.	.	MAF_USDA=1.639
NC_035096.1	4795667	.	G	T	.	.	MAF_INRAE=16.456;MAF_USDA=9.412
NC_035096.1	4795762	.	C	T	.	.	MAF_USDA=6.25
NC_035096.1	4795870	.	T	A	.	.	MAF_INRAE=34.167;MAF_USDA=25.294
NC_035096.1	4796026	.	G	T	.	.	MAF_INRAE=27.215;MAF_USDA=25.882
NC_035096.1	4796086	.	T	A	.	.	MAF_INRAE=27.215;MAF_USDA=32.787
NC_035096.1	4796312	.	C	T	.	.	MAF_INRAE=15.789;MAF_USDA=10.417
NC_035096.1	4796394	.	C	A	.	.	MAF_USDA=1.765
NC_035096.1	4796398	.	A	T	.	.	MAF_INRAE=2.532
NC_035096.1	4796420	.	G	A	.	.	MAF_USDA=1.639
NC_035096.1	4796479	.	C	T	.	.	MAF_INRAE=27.215;MAF_USDA=27.647
NC_035096.1	4796486	.	T	C	.	.	MAF_INRAE=4.167;MAF_USDA=22.951
NC_035096.1	4796530	.	C	G	.	.	MAF_USDA=16.667
NC_035096.1	4796558	.	G	A	.	.	MAF_USDA=2.459
NC_035096.1	4796626	.	A	T	.	.	MAF_INRAE=35.443;MAF_USDA=39.412
NC_035096.1	4796629	.	C	T	.	.	MAF_USDA=8.824
NC_035096.1	4796640	.	A	G	.	.	MAF_USDA=4.098
NC_035096.1	4796643	.	G	C	.	.	MAF_USDA=5.294
NC_035096.1	4796711	.	A	C	.	.	MAF_INRAE=35.0;MAF_USDA=22.941
NC_035096.1	4796738	.	G	A	.	.	MAF_INRAE=5.263;MAF_USDA=2.353
NC_035096.1	4796813	.	G	A	.	.	MAF_INRAE=2.5;MAF_USDA=1.639
NC_035096.1	4796876	.	C	T	.	.	MAF_USDA=1.639
NC_035096.1	4797000	.	G	A	.	.	MAF_USDA=1.639
NC_035096.1	4797025	.	T	A	.	.	MAF_USDA=1.639
NC_035096.1	4797045	.	T	A	.	.	MAF_INRAE=36.076;MAF_USDA=30.588
NC_035096.1	4797066	.	T	G	.	.	MAF_USDA=1.639
NC_035096.1	4797281	.	G	A	.	.	MAF_INRAE=10.833
NC_035096.1	4797291	.	A	T	.	.	MAF_INRAE=10.833
NC_035096.1	4797301	.	T	A	.	.	MAF_USDA=4.098
NC_035096.1	4797303	.	C	T	.	.	MAF_USDA=1.639
NC_035096.1	4797982	.	G	T	.	.	MAF_USDA=20.833
NC_035096.1	4797984	.	G	C	.	.	MAF_USDA=14.583
NC_035096.1	4798007	.	A	T	.	.	MAF_USDA=46.386
NC_035096.1	4798008	.	T	G	.	.	MAF_USDA=46.386
NC_035096.1	4798021	.	T	C	.	.	MAF_USDA=8.475
NC_035096.1	4798038	.	A	G	.	.	MAF_USDA=1.667
NC_035096.1	4798109	.	A	T	.	.	MAF_USDA=10.656
NC_035096.1	4798110	.	A	C	.	.	MAF_USDA=10.656
NC_035096.1	4798153	.	G	C	.	.	MAF_INRAE=47.368;MAF_USDA=33.529
NC_035096.1	4798168	.	G	T	.	.	MAF_INRAE=26.316;MAF_USDA=29.412
NC_035096.1	4798201	.	C	T	.	.	MAF_INRAE=5.263;MAF_USDA=1.765
NC_035096.1	4798332	.	C	A	.	.	MAF_INRAE=19.167;MAF_USDA=5.294
NC_035096.1	4798363	.	T	C	.	.	MAF_INRAE=43.038;MAF_USDA=40.588
NC_035096.1	4798532	.	C	G	.	.	MAF_USDA=2.459
NC_035096.1	4798594	.	C	T	.	.	MAF_INRAE=15.0;MAF_USDA=4.918
NC_035096.1	4798780	.	G	A	.	.	MAF_INRAE=5.0
NC_035096.1	4799284	.	C	T	.	.	MAF_INRAE=35.443;MAF_USDA=30.0
NC_035096.1	4799566	.	T	A	.	.	MAF_USDA=5.738
NC_035096.1	4799572	.	G	A	.	.	MAF_USDA=2.353
NC_035096.1	4799697	.	C	T	.	.	MAF_INRAE=18.333;MAF_USDA=6.471
NC_035096.1	4799761	.	C	A	.	.	MAF_USDA=1.765
NC_035096.1	4799769	.	C	A	.	.	MAF_INRAE=6.329;MAF_USDA=9.412
NC_035096.1	4799778	.	A	T	.	.	MAF_INRAE=18.987;MAF_USDA=5.294
NC_035096.1	4799823	.	A	T	.	.	MAF_INRAE=4.167
NC_035096.1	4799843	.	G	A	.	.	MAF_INRAE=13.924;MAF_USDA=11.765
NC_035096.1	4799857	.	C	T	.	.	MAF_INRAE=36.076;MAF_USDA=32.353
NC_035096.1	4799889	.	G	T	.	.	MAF_USDA=16.471
NC_035096.1	4800080	.	T	C	.	.	MAF_INRAE=39.241;MAF_USDA=50.0
NC_035096.1	4800081	.	G	T	.	.	MAF_INRAE=36.667;MAF_USDA=50.0
NC_035096.1	4800204	.	T	C	.	.	MAF_INRAE=2.5
NC_035096.1	4800218	.	T	C	.	.	MAF_USDA=4.098
NC_035096.1	4800241	.	G	A	.	.	MAF_USDA=1.639
NC_035096.1	4800246	.	C	G	.	.	MAF_USDA=1.639
NC_035096.1	4800497	.	G	A	.	.	MAF_INRAE=48.101;MAF_USDA=36.885
NC_035096.1	4800537	.	C	G	.	.	MAF_USDA=8.197
NC_035096.1	4800592	.	G	A	.	.	MAF_INRAE=12.658;MAF_USDA=21.176
NC_035096.1	4800636	.	T	C	.	.	MAF_USDA=1.667
NC_035096.1	4800637	.	C	T	.	.	MAF_USDA=1.667
NC_035096.1	4800676	.	C	T	.	.	MAF_USDA=4.167
NC_035096.1	4800714	.	G	A	.	.	MAF_INRAE=13.924;MAF_USDA=13.529
NC_035096.1	4800721	.	A	G	.	.	MAF_USDA=6.557
NC_035096.1	4800837	.	C	T	.	.	MAF_USDA=5.882
NC_035096.1	4800847	.	A	G	.	.	MAF_USDA=5.882
NC_035096.1	4800862	.	T	C	.	.	MAF_USDA=2.459
NC_035096.1	4800892	.	A	G	.	.	MAF_INRAE=3.165;MAF_USDA=9.836
NC_035096.1	4800922	.	T	A	.	.	MAF_INRAE=19.167;MAF_USDA=6.471
NC_035096.1	4801007	.	T	A	.	.	MAF_INRAE=34.177;MAF_USDA=42.353
NC_035096.1	4801041	.	C	T	.	.	MAF_INRAE=5.263;MAF_USDA=2.941
NC_035096.1	4801069	.	C	T	.	.	MAF_INRAE=44.304;MAF_USDA=29.412
NC_035096.1	4801070	.	C	A	.	.	MAF_INRAE=40.0;MAF_USDA=28.824
NC_035096.1	4801167	.	C	T	.	.	MAF_USDA=4.098
NC_035096.1	4801264	.	CATTCGGAAAGT	CATTCGGAAAGC	.	.	MAF_USDA=12.5
NC_035096.1	4801275	.	T	C	.	.	MAF_INRAE=13.291
NC_035096.1	4801280	.	A	G	.	.	MAF_USDA=9.412
NC_035096.1	4801339	.	A	T	.	.	MAF_INRAE=4.167
NC_035096.1	4801341	.	A	T	.	.	MAF_INRAE=47.5
NC_035096.1	4801342	.	A	T	.	.	MAF_INRAE=49.167
NC_035096.1	4801402	.	A	C	.	.	MAF_INRAE=6.667;MAF_USDA=10.588
NC_035096.1	4801405	.	A	C	.	.	MAF_INRAE=44.304;MAF_USDA=27.647
NC_035096.1	4801496	.	T	A	.	.	MAF_INRAE=19.167;MAF_USDA=6.471
NC_035096.1	4801541	.	C	T	.	.	MAF_USDA=1.639
NC_035096.1	4801581	.	C	T	.	.	MAF_USDA=2.083
NC_035096.1	4801633	.	G	T	.	.	MAF_INRAE=18.987;MAF_USDA=8.824
NC_035096.1	4801634	.	A	G	.	.	MAF_INRAE=16.667;MAF_USDA=8.824
NC_035096.1	4801672	.	C	A	.	.	MAF_USDA=1.639
NC_035096.1	4801703	.	C	T	.	.	MAF_INRAE=35.443;MAF_USDA=30.0
NC_035096.1	4801783	.	G	A	.	.	MAF_INRAE=3.165;MAF_USDA=16.471
NC_035096.1	4801803	.	G	A	.	.	MAF_USDA=1.639
NC_035096.1	4801890	.	C	A	.	.	MAF_INRAE=19.62;MAF_USDA=2.941
NC_035096.1	4801915	.	G	A	.	.	MAF_USDA=1.765
NC_035096.1	4801923	.	G	A	.	.	MAF_USDA=4.098
NC_035096.1	4801989	.	T	A	.	.	MAF_USDA=4.918
NC_035096.1	4802017	.	A	G	.	.	MAF_INRAE=13.924;MAF_USDA=5.738
NC_035096.1	4802020	.	A	G	.	.	MAF_USDA=4.098
NC_035096.1	4802021	.	C	G	.	.	MAF_INRAE=13.333;MAF_USDA=6.471
NC_035096.1	4802024	.	C	A	.	.	MAF_INRAE=13.333;MAF_USDA=7.059
NC_035096.1	4802025	.	C	T	.	.	MAF_INRAE=13.333;MAF_USDA=6.471
NC_035096.1	4802026	.	C	G	.	.	MAF_INRAE=13.333;MAF_USDA=6.471
NC_035096.1	4802030	.	C	G	.	.	MAF_INRAE=13.333;MAF_USDA=4.918
NC_035096.1	4802107	.	C	G	.	.	MAF_USDA=4.098
NC_035096.1	4802108	.	G	T	.	.	MAF_INRAE=15.19;MAF_USDA=10.0
NC_035096.1	4802126	.	T	C	.	.	MAF_INRAE=13.924;MAF_USDA=7.647
NC_035096.1	4802158	.	G	C	.	.	MAF_INRAE=36.076;MAF_USDA=29.412
NC_035096.1	4802237	.	G	T	.	.	MAF_INRAE=47.368;MAF_USDA=50.0
NC_035096.1	4802261	.	A	T	.	.	MAF_INRAE=36.076;MAF_USDA=29.412
NC_035096.1	4802266	.	C	G	.	.	MAF_INRAE=36.076;MAF_USDA=28.824
NC_035096.1	4802269	.	A	T	.	.	MAF_INRAE=32.5;MAF_USDA=30.588
NC_035096.1	4802347	.	C	A	.	.	MAF_INRAE=35.443;MAF_USDA=41.176
NC_035096.1	4802416	.	G	T	.	.	MAF_INRAE=3.333
NC_035096.1	4802461	.	G	A	.	.	MAF_INRAE=5.263
NC_035096.1	4802473	.	C	A	.	.	MAF_INRAE=16.456;MAF_USDA=10.588
NC_035096.1	4802502	.	C	A	.	.	MAF_INRAE=36.076;MAF_USDA=36.471
NC_035096.1	4802550	.	C	T	.	.	MAF_USDA=2.941
NC_035096.1	4802558	.	C	G	.	.	MAF_USDA=20.833
NC_035096.1	4802565	.	A	G	.	.	MAF_USDA=20.833
NC_035096.1	4802566	.	A	G	.	.	MAF_USDA=20.833
NC_035096.1	4802657	.	C	T	.	.	MAF_USDA=7.5
NC_035096.1	4802719	.	T	G	.	.	MAF_USDA=4.167
NC_035096.1	4802794	.	G	T	.	.	MAF_USDA=30.952
NC_035096.1	4802831	.	G	A	.	.	MAF_USDA=30.952
NC_035096.1	4802856	.	T	G	.	.	MAF_USDA=42.262
NC_035096.1	4802918	.	G	A	.	.	MAF_USDA=1.667
NC_035096.1	4802953	.	A	G	.	.	MAF_USDA=9.167
NC_035096.1	4802980	.	G	A	.	.	MAF_USDA=44.048
NC_035096.1	4803054	.	A	G	.	.	MAF_USDA=36.31
NC_035096.1	4803202	.	C	A	.	.	MAF_USDA=8.197
NC_035096.1	4803244	.	A	G	.	.	MAF_USDA=14.706
NC_035096.1	4803289	.	C	A	.	.	MAF_INRAE=49.367;MAF_USDA=50.0
NC_035096.1	4803350	.	G	A	.	.	MAF_INRAE=2.532
NC_035096.1	4803380	.	A	G	.	.	MAF_INRAE=50.0;MAF_USDA=47.647
NC_035096.1	4803439	.	G	A	.	.	MAF_INRAE=5.263
NC_035096.1	4803482	.	A	G	.	.	MAF_INRAE=13.924;MAF_USDA=4.118
NC_035096.1	4803523	.	A	T	.	.	MAF_INRAE=35.443;MAF_USDA=30.0
NC_035096.1	4803534	.	G	A	.	.	MAF_INRAE=49.367;MAF_USDA=49.412
NC_035096.1	4803625	.	T	C	.	.	MAF_INRAE=4.43;MAF_USDA=31.765
NC_035096.1	4803709	.	G	A	.	.	MAF_INRAE=2.5;MAF_USDA=1.639
NC_035096.1	4803710	.	A	G	.	.	MAF_INRAE=2.5;MAF_USDA=1.639
NC_035096.1	4803730	.	G	C	.	.	MAF_USDA=7.377
NC_035096.1	4803742	.	G	A	.	.	MAF_INRAE=4.43;MAF_USDA=31.765
NC_035096.1	4803774	.	C	A	.	.	MAF_INRAE=48.101;MAF_USDA=39.583
NC_035096.1	4803817	.	A	C	.	.	MAF_USDA=1.639
NC_035096.1	4803820	.	G	A	.	.	MAF_USDA=2.459
NC_035096.1	4803822	.	A	T	.	.	MAF_USDA=2.459
NC_035096.1	4803824	.	G	T	.	.	MAF_USDA=2.459
NC_035096.1	4803870	.	G	T	.	.	MAF_USDA=14.706
NC_035096.1	4803880	.	C	T	.	.	MAF_INRAE=33.544;MAF_USDA=30.952
NC_035096.1	4803892	.	C	A	.	.	MAF_USDA=14.286
NC_035096.1	4803893	.	A	G	.	.	MAF_INRAE=47.468;MAF_USDA=50.0
NC_035096.1	4803903	.	C	A	.	.	MAF_USDA=1.639
NC_035096.1	4804037	.	C	T	.	.	MAF_INRAE=19.62;MAF_USDA=4.706
NC_035096.1	4804041	.	A	C	.	.	MAF_INRAE=47.468;MAF_USDA=48.824
NC_035096.1	4804057	.	C	A	.	.	MAF_INRAE=10.833;MAF_USDA=3.279
NC_035096.1	4804063	.	C	A	.	.	MAF_INRAE=17.089;MAF_USDA=20.833
NC_035096.1	4804103	.	T	C	.	.	MAF_USDA=1.639
NC_035096.1	4804113	.	G	T	.	.	MAF_INRAE=2.532
NC_035096.1	4804119	.	A	T	.	.	MAF_INRAE=39.241;MAF_USDA=13.529
NC_035096.1	4804141	.	C	T	.	.	MAF_USDA=5.294
NC_035096.1	4804193	.	C	T	.	.	MAF_USDA=4.098
NC_035096.1	4804208	.	A	G	.	.	MAF_INRAE=4.167
NC_035096.1	4804292	.	C	A	.	.	MAF_INRAE=18.987;MAF_USDA=2.941
NC_035096.1	4804296	.	T	A	.	.	MAF_INRAE=10.833;MAF_USDA=3.279
NC_035096.1	4804387	.	A	C	.	.	MAF_USDA=4.118
NC_035096.1	4804396	.	G	A	.	.	MAF_USDA=4.118
NC_035096.1	4804416	.	A	G	.	.	MAF_USDA=4.118
NC_035096.1	4804446	.	C	A	.	.	MAF_INRAE=10.833
NC_035096.1	4804528	.	G	A	.	.	MAF_USDA=1.639
NC_035096.1	4804581	.	A	T	.	.	MAF_INRAE=46.835;MAF_USDA=49.412
NC_035096.1	4804591	.	C	T	.	.	MAF_INRAE=2.532
NC_035096.1	4804673	.	G	A	.	.	MAF_INRAE=19.62;MAF_USDA=2.941
NC_035096.1	4804674	.	C	T	.	.	MAF_USDA=6.557
NC_035096.1	4804718	.	G	A	.	.	MAF_INRAE=3.797;MAF_USDA=33.529
NC_035096.1	4804763	.	T	C	.	.	MAF_USDA=2.353
NC_035096.1	4804795	.	C	A	.	.	MAF_INRAE=47.468;MAF_USDA=49.412
NC_035096.1	4804839	.	C	T	.	.	MAF_INRAE=40.506;MAF_USDA=14.118
NC_035096.1	4804851	.	T	G	.	.	MAF_INRAE=12.025;MAF_USDA=35.882
NC_035096.1	4805040	.	G	T	.	.	MAF_USDA=6.557
NC_035096.1	4805067	.	C	T	.	.	MAF_USDA=7.377
NC_035096.1	4805156	.	C	T	.	.	MAF_INRAE=13.924;MAF_USDA=8.824
NC_035096.1	4805168	.	G	A	.	.	MAF_USDA=1.639
NC_035096.1	4805182	.	C	T	.	.	MAF_INRAE=44.304;MAF_USDA=48.235
NC_035096.1	4805220	.	A	G	.	.	MAF_INRAE=4.167
NC_035096.1	4805225	.	C	T	.	.	MAF_INRAE=34.177;MAF_USDA=30.952
NC_035096.1	4805683	.	A	C	.	.	MAF_USDA=1.724
NC_035096.1	4805699	.	C	A	.	.	MAF_USDA=1.667
NC_035096.1	4805808	.	T	A	.	.	MAF_USDA=7.377
NC_035096.1	4805813	.	T	G	.	.	MAF_USDA=5.738
NC_035096.1	4805815	.	G	C	.	.	MAF_INRAE=15.823;MAF_USDA=4.918
NC_035096.1	4805910	.	A	G	.	.	MAF_USDA=5.738
NC_035096.1	4805912	.	C	T	.	.	MAF_USDA=1.639
NC_035096.1	4805931	.	A	T	.	.	MAF_INRAE=1.667
NC_035096.1	4805971	.	A	G	.	.	MAF_INRAE=3.797;MAF_USDA=32.353
NC_035096.1	4806020	.	G	C	.	.	MAF_USDA=1.639
NC_035096.1	4806032	.	G	A	.	.	MAF_USDA=3.333
NC_035096.1	4806033	.	C	G	.	.	MAF_USDA=4.167
NC_035096.1	4806113	.	T	G	.	.	MAF_INRAE=3.797;MAF_USDA=31.765
NC_035096.1	4806124	.	A	C	.	.	MAF_INRAE=44.304;MAF_USDA=48.235
NC_035096.1	4806158	.	C	T	.	.	MAF_INRAE=2.532
NC_035096.1	4806167	.	A	G	.	.	MAF_INRAE=4.167;MAF_USDA=1.639
NC_035096.1	4806244	.	G	C	.	.	MAF_INRAE=1.667
NC_035096.1	4806247	.	G	A	.	.	MAF_INRAE=38.608;MAF_USDA=12.941
NC_035096.1	4806256	.	C	A	.	.	MAF_INRAE=2.5
NC_035096.1	4806268	.	T	C	.	.	MAF_INRAE=2.5
NC_035096.1	4806282	.	T	A	.	.	MAF_INRAE=5.0
NC_035096.1	4806284	.	T	C	.	.	MAF_INRAE=5.0
NC_035096.1	4806286	.	T	A	.	.	MAF_INRAE=3.333
NC_035096.1	4806288	.	C	A	.	.	MAF_INRAE=5.0
NC_035096.1	4806290	.	A	C	.	.	MAF_INRAE=5.0
NC_035096.1	4806302	.	G	T	.	.	MAF_INRAE=25.949;MAF_USDA=10.417
NC_035096.1	4806304	.	A	T	.	.	MAF_USDA=3.279
NC_035096.1	4806315	.	T	C	.	.	MAF_INRAE=10.833
NC_035096.1	4806320	.	G	A	.	.	MAF_INRAE=9.167
NC_035096.1	4806329	.	G	T	.	.	MAF_INRAE=15.833;MAF_USDA=3.279
NC_035096.1	4806330	.	G	A	.	.	MAF_INRAE=5.0
NC_035096.1	4806331	.	T	A	.	.	MAF_INRAE=5.0
NC_035096.1	4806336	.	A	G	.	.	MAF_INRAE=18.333;MAF_USDA=3.279
NC_035096.1	4806339	.	C	A	.	.	MAF_INRAE=37.342;MAF_USDA=11.176
NC_035096.1	4806344	.	C	T	.	.	MAF_INRAE=5.0
NC_035096.1	4806349	.	C	T	.	.	MAF_INRAE=5.0
NC_035096.1	4806350	.	G	A	.	.	MAF_INRAE=2.632
NC_035096.1	4806358	.	C	T	.	.	MAF_INRAE=37.342;MAF_USDA=17.059
NC_035096.1	4806359	.	G	A	.	.	MAF_INRAE=4.167
NC_035096.1	4806361	.	C	T	.	.	MAF_INRAE=2.532
NC_035096.1	4806362	.	C	A	.	.	MAF_INRAE=5.0
NC_035096.1	4806376	.	A	G	.	.	MAF_INRAE=3.333
NC_035096.1	4806377	.	T	G	.	.	MAF_USDA=4.098
NC_035096.1	4806384	.	A	G	.	.	MAF_INRAE=2.532
NC_035096.1	4806397	.	A	T	.	.	MAF_INRAE=4.167
NC_035096.1	4806400	.	A	T	.	.	MAF_INRAE=5.263
NC_035096.1	4806419	.	A	G	.	.	MAF_INRAE=45.833
NC_035096.1	4806424	.	C	T	.	.	MAF_INRAE=5.263
NC_035096.1	4806441	.	G	A	.	.	MAF_INRAE=45.57
NC_035096.1	4806449	.	G	T	.	.	MAF_INRAE=4.43
NC_035096.1	4806455	.	C	A	.	.	MAF_INRAE=44.937;MAF_USDA=37.5
NC_035096.1	4806461	.	A	G	.	.	MAF_USDA=1.639
NC_035096.1	4806467	.	C	T	.	.	MAF_USDA=7.377
NC_035096.1	4806471	.	A	C	.	.	MAF_USDA=8.197
NC_035096.1	4806478	.	A	C	.	.	MAF_USDA=2.353
NC_035096.1	4806483	.	T	A	.	.	MAF_USDA=2.459
NC_035096.1	4806509	.	A	C	.	.	MAF_USDA=1.639
NC_035096.1	4806523	.	C	T	.	.	MAF_INRAE=2.5
NC_035096.1	4806589	.	G	A	.	.	MAF_INRAE=4.167
NC_035096.1	4806595	.	C	T	.	.	MAF_INRAE=1.667
NC_035096.1	4806599	.	G	A	.	.	MAF_INRAE=1.667
NC_035096.1	4806607	.	T	C	.	.	MAF_INRAE=6.667
NC_035096.1	4806610	.	T	G	.	.	MAF_INRAE=2.5
NC_035096.1	4806612	.	C	T	.	.	MAF_USDA=3.279
NC_035096.1	4806613	.	G	A	.	.	MAF_INRAE=15.833;MAF_USDA=4.098
NC_035096.1	4806614	.	A	T	.	.	MAF_INRAE=6.667
NC_035096.1	4806618	.	T	G	.	.	MAF_INRAE=2.5
NC_035096.1	4806619	.	A	G	.	.	MAF_INRAE=13.333
NC_035096.1	4806621	.	A	G	.	.	MAF_INRAE=5.833
NC_035096.1	4806638	.	T	C	.	.	MAF_INRAE=5.833
NC_035096.1	4806643	.	A	G	.	.	MAF_INRAE=10.0
NC_035096.1	4806662	.	C	T	.	.	MAF_INRAE=3.333
NC_035096.1	4806666	.	T	A	.	.	MAF_INRAE=8.333
NC_035096.1	4806679	.	A	G	.	.	MAF_INRAE=1.667
NC_035096.1	4806690	.	T	C	.	.	MAF_INRAE=6.667
NC_035096.1	4806714	.	T	G	.	.	MAF_USDA=1.639
NC_035096.1	4806721	.	G	T	.	.	MAF_USDA=1.639
NC_035096.1	4806725	.	G	T	.	.	MAF_INRAE=8.333
NC_035096.1	4806751	.	A	T	.	.	MAF_USDA=1.639
NC_035096.1	4806766	.	A	T	.	.	MAF_USDA=2.083
NC_035096.1	4806782	.	T	C	.	.	MAF_USDA=2.083
NC_035096.1	4806804	.	A	T	.	.	MAF_INRAE=10.833;MAF_USDA=4.098
NC_035096.1	4806810	.	G	A	.	.	MAF_USDA=1.639
NC_035096.1	4806821	.	C	G	.	.	MAF_INRAE=49.367;MAF_USDA=48.235
NC_035096.1	4806933	.	A	G	.	.	MAF_USDA=1.639
NC_035096.1	4807065	.	G	A	.	.	MAF_USDA=2.353
NC_035096.1	4807183	.	C	T	.	.	MAF_INRAE=13.333;MAF_USDA=8.235
NC_035096.1	4807199	.	G	A	.	.	MAF_USDA=4.118
NC_035096.1	4807201	.	G	A	.	.	MAF_INRAE=33.544;MAF_USDA=30.0
NC_035096.1	4807227	.	G	A	.	.	MAF_USDA=4.918
NC_035096.1	4807233	.	G	A	.	.	MAF_INRAE=37.975;MAF_USDA=13.529
NC_035096.1	4807256	.	G	T	.	.	MAF_INRAE=33.544;MAF_USDA=30.0
NC_035096.1	4807274	.	G	T	.	.	MAF_INRAE=38.608;MAF_USDA=20.0
NC_035096.1	4807310	.	G	T	.	.	MAF_USDA=4.098
NC_035096.1	4807319	.	G	C	.	.	MAF_INRAE=13.333;MAF_USDA=4.098
NC_035096.1	4807324	.	G	A	.	.	MAF_USDA=1.765
NC_035096.1	4807349	.	C	T	.	.	MAF_INRAE=13.333;MAF_USDA=4.098
NC_035096.1	4807432	.	C	T	.	.	MAF_INRAE=26.316;MAF_USDA=44.118
NC_035096.1	4807445	.	C	T	.	.	MAF_INRAE=33.544;MAF_USDA=30.0
NC_035096.1	4807448	.	A	T	.	.	MAF_INRAE=5.263;MAF_USDA=4.918
NC_035096.1	4807495	.	T	C	.	.	MAF_USDA=1.639
NC_035096.1	4807620	.	T	C	.	.	MAF_INRAE=27.848;MAF_USDA=44.706
NC_035096.1	4807621	.	A	G	.	.	MAF_USDA=8.824
NC_035096.1	4807622	.	T	G	.	.	MAF_USDA=8.824
NC_035096.1	4807703	.	G	A	.	.	MAF_INRAE=18.333;MAF_USDA=5.882
NC_035096.1	4807734	.	A	C	.	.	MAF_USDA=1.639
NC_035096.1	4807774	.	C	G	.	.	MAF_INRAE=27.848;MAF_USDA=44.706
NC_035096.1	4807776	.	T	A	.	.	MAF_INRAE=5.263
NC_035096.1	4807829	.	C	A	.	.	MAF_INRAE=27.848;MAF_USDA=43.529
NC_035096.1	4807837	.	C	T	.	.	MAF_USDA=1.639
NC_035096.1	4807869	.	T	G	.	.	MAF_USDA=1.639
NC_035096.1	4807908	.	C	A	.	.	MAF_INRAE=37.975;MAF_USDA=13.529
NC_035096.1	4807911	.	T	A	.	.	MAF_USDA=1.639
NC_035096.1	4807928	.	A	C	.	.	MAF_USDA=1.765
NC_035096.1	4807960	.	G	A	.	.	MAF_INRAE=2.5;MAF_USDA=7.377
NC_035096.1	4807963	.	T	A	.	.	MAF_INRAE=3.797;MAF_USDA=38.235
NC_035096.1	4807997	.	C	T	.	.	MAF_INRAE=18.987;MAF_USDA=9.412
NC_035096.1	4808063	.	C	T	.	.	MAF_INRAE=47.468;MAF_USDA=14.706
NC_035096.1	4808140	.	C	T	.	.	MAF_USDA=1.639
NC_035096.1	4808183	.	G	C	.	.	MAF_USDA=4.098
NC_035096.1	4808236	.	T	G	.	.	MAF_USDA=3.279
NC_035096.1	4808264	.	A	T	.	.	MAF_INRAE=2.5
NC_035096.1	4808274	.	A	G	.	.	MAF_INRAE=19.62;MAF_USDA=45.294
NC_035096.1	4808302	.	C	G	.	.	MAF_INRAE=18.987;MAF_USDA=47.059
NC_035096.1	4808304	.	G	T	.	.	MAF_INRAE=13.291;MAF_USDA=4.706
NC_035096.1	4808364	.	C	T	.	.	MAF_INRAE=19.62;MAF_USDA=4.118
NC_035096.1	4808389	.	G	T	.	.	MAF_INRAE=18.987;MAF_USDA=8.824
NC_035096.1	4808402	.	A	G	.	.	MAF_INRAE=19.62;MAF_USDA=45.882
NC_035096.1	4808409	.	C	A	.	.	MAF_USDA=1.639
NC_035096.1	4808470	.	G	A	.	.	MAF_INRAE=38.608;MAF_USDA=14.706
NC_035096.1	4808503	.	G	A	.	.	MAF_INRAE=10.0
NC_035096.1	4808521	.	C	T	.	.	MAF_USDA=2.459
NC_035096.1	4808578	.	G	T	.	.	MAF_INRAE=2.532
NC_035096.1	4808579	.	T	A	.	.	MAF_INRAE=1.667
NC_035096.1	4808596	.	C	T	.	.	MAF_INRAE=4.167
NC_035096.1	4808651	.	A	C	.	.	MAF_USDA=5.738
NC_035096.1	4808668	.	A	C	.	.	MAF_INRAE=19.62;MAF_USDA=31.765
NC_035096.1	4808692	.	G	A	.	.	MAF_INRAE=37.975;MAF_USDA=38.235
NC_035096.1	4808725	.	C	T	.	.	MAF_USDA=8.235
NC_035096.1	4808781	.	A	C	.	.	MAF_INRAE=15.823;MAF_USDA=10.0
NC_035096.1	4808836	.	A	T	.	.	MAF_INRAE=27.848;MAF_USDA=4.118
NC_035096.1	4808865	.	G	T	.	.	MAF_INRAE=23.418;MAF_USDA=48.235
NC_035096.1	4808867	.	A	C	.	.	MAF_USDA=1.639
NC_035096.1	4808869	.	A	T	.	.	MAF_USDA=2.459
NC_035096.1	4808870	.	C	T	.	.	MAF_INRAE=26.316;MAF_USDA=3.529
NC_035096.1	4808888	.	C	A	.	.	MAF_INRAE=10.0;MAF_USDA=2.459
NC_035096.1	4808896	.	G	T	.	.	MAF_USDA=5.738
NC_035096.1	4808899	.	C	T	.	.	MAF_INRAE=31.013
NC_035096.1	4808959	.	T	G	.	.	MAF_USDA=5.738
NC_035096.1	4808969	.	A	C	.	.	MAF_USDA=20.588
NC_035096.1	4809010	.	T	A	.	.	MAF_USDA=21.176
NC_035096.1	4809158	.	T	C	.	.	MAF_INRAE=4.43;MAF_USDA=12.353
NC_035096.1	4809182	.	C	T	.	.	MAF_USDA=7.377
NC_035096.1	4809519	.	A	T	.	.	MAF_INRAE=32.911;MAF_USDA=31.176
NC_035096.1	4809578	.	T	C	.	.	MAF_INRAE=19.62;MAF_USDA=2.941
NC_035096.1	4809722	.	G	C	.	.	MAF_INRAE=5.0;MAF_USDA=13.529
NC_035096.1	4809730	.	G	T	.	.	MAF_USDA=2.941
NC_035096.1	4809759	.	G	A	.	.	MAF_USDA=1.639
NC_035096.1	4809789	.	C	T	.	.	MAF_INRAE=17.089;MAF_USDA=15.294
NC_035096.1	4809821	.	A	C	.	.	MAF_INRAE=10.833
NC_035096.1	4809866	.	T	A	.	.	MAF_INRAE=19.62;MAF_USDA=10.588
NC_035096.1	4809927	.	G	A	.	.	MAF_INRAE=13.924;MAF_USDA=27.647
NC_035096.1	4810084	.	C	A	.	.	MAF_USDA=3.279
NC_035096.1	4810095	.	G	A	.	.	MAF_INRAE=19.62;MAF_USDA=2.941
NC_035096.1	4810249	.	A	T	.	.	MAF_USDA=1.639
NC_035096.1	4810260	.	A	C	.	.	MAF_INRAE=15.0;MAF_USDA=14.118
NC_035096.1	4810318	.	T	G	.	.	MAF_INRAE=18.354;MAF_USDA=15.294
NC_035096.1	4810351	.	G	T	.	.	MAF_INRAE=10.833
NC_035096.1	4810368	.	T	C	.	.	MAF_USDA=3.279
NC_035096.1	4810383	.	C	T	.	.	MAF_INRAE=14.557;MAF_USDA=10.417
NC_035096.1	4810405	.	G	T	.	.	MAF_USDA=4.118
NC_035096.1	4810410	.	A	T	.	.	MAF_INRAE=14.557;MAF_USDA=10.417
NC_035096.1	4810415	.	T	A	.	.	MAF_USDA=3.279
NC_035096.1	4810449	.	A	G	.	.	MAF_USDA=1.667
NC_035096.1	4810456	.	C	T	.	.	MAF_USDA=1.667
NC_035096.1	4810469	.	G	A	.	.	MAF_USDA=10.417
NC_035096.1	4810473	.	T	G	.	.	MAF_USDA=8.929
NC_035096.1	4810669	.	A	C	.	.	MAF_USDA=34.091
NC_035096.1	4810673	.	G	C	.	.	MAF_USDA=15.909
NC_035096.1	4811713	.	G	T	.	.	MAF_USDA=31.25
NC_035096.1	4811814	.	C	T	.	.	MAF_USDA=2.083
NC_035096.1	4811896	.	A	C	.	.	MAF_INRAE=29.167;MAF_USDA=33.929
NC_035096.1	4811927	.	G	A	.	.	MAF_USDA=1.639
NC_035096.1	4811962	.	G	T	.	.	MAF_USDA=1.639
NC_035096.1	4811983	.	A	C	.	.	MAF_INRAE=12.5
NC_035096.1	4811986	.	C	A	.	.	MAF_USDA=6.471
NC_035096.1	4812012	.	C	T	.	.	MAF_INRAE=16.456;MAF_USDA=17.059
NC_035096.1	4812024	.	A	G	.	.	MAF_USDA=6.471
NC_035096.1	4812026	.	A	G	.	.	MAF_USDA=1.639
NC_035096.1	4812037	.	A	G	.	.	MAF_USDA=3.279
NC_035096.1	4812047	.	A	C	.	.	MAF_INRAE=5.263
NC_035096.1	4812063	.	A	G	.	.	MAF_INRAE=16.456;MAF_USDA=7.647
NC_035096.1	4812088	.	A	T	.	.	MAF_USDA=1.639
NC_035096.1	4812106	.	T	G	.	.	MAF_INRAE=27.848;MAF_USDA=8.333
NC_035096.1	4812113	.	A	G	.	.	MAF_USDA=4.167
NC_035096.1	4812118	.	C	T	.	.	MAF_INRAE=19.62;MAF_USDA=6.25
NC_035096.1	4812119	.	C	T	.	.	MAF_INRAE=4.167
NC_035096.1	4812121	.	A	C	.	.	MAF_INRAE=4.167;MAF_USDA=4.167
NC_035096.1	4812148	.	G	A	.	.	MAF_INRAE=18.987;MAF_USDA=2.941
NC_035096.1	4812150	.	A	C	.	.	MAF_INRAE=2.5;MAF_USDA=2.459
NC_035096.1	4812153	.	T	G	.	.	MAF_INRAE=43.671;MAF_USDA=14.118
NC_035096.1	4812160	.	G	A	.	.	MAF_USDA=3.279
NC_035096.1	4812191	.	A	G	.	.	MAF_INRAE=17.089;MAF_USDA=7.647
NC_035096.1	4812197	.	C	G	.	.	MAF_USDA=1.639
NC_035096.1	4812228	.	C	A	.	.	MAF_USDA=2.459
NC_035096.1	4812230	.	A	T	.	.	MAF_USDA=5.738
NC_035096.1	4812232	.	T	G	.	.	MAF_USDA=3.279
NC_035096.1	4812288	.	A	C	.	.	MAF_USDA=3.279
NC_035096.1	4812361	.	A	C	.	.	MAF_INRAE=5.0;MAF_USDA=12.941
NC_035096.1	4812399	.	C	T	.	.	MAF_USDA=1.639
NC_035096.1	4812417	.	T	G	.	.	MAF_USDA=6.471
NC_035096.1	4812423	.	G	A	.	.	MAF_USDA=2.459
NC_035096.1	4812425	.	G	A	.	.	MAF_USDA=6.471
NC_035096.1	4812447	.	C	A	.	.	MAF_INRAE=33.544;MAF_USDA=31.176
NC_035096.1	4812453	.	A	G	.	.	MAF_INRAE=4.167;MAF_USDA=12.353
NC_035096.1	4812475	.	G	C	.	.	MAF_USDA=1.639
NC_035096.1	4812494	.	T	G	.	.	MAF_INRAE=33.544;MAF_USDA=31.176
NC_035096.1	4812534	.	G	T	.	.	MAF_USDA=3.279
NC_035096.1	4812535	.	C	T	.	.	MAF_INRAE=3.797;MAF_USDA=2.459
NC_035096.1	4812553	.	G	T	.	.	MAF_USDA=1.639
NC_035096.1	4812703	.	C	T	.	.	MAF_USDA=1.639
NC_035096.1	4812709	.	C	T	.	.	MAF_INRAE=2.532
NC_035096.1	4812715	.	G	A	.	.	MAF_USDA=1.639
NC_035096.1	4812735	.	A	G	.	.	MAF_INRAE=19.62;MAF_USDA=2.941
NC_035096.1	4812757	.	A	T	.	.	MAF_INRAE=36.076;MAF_USDA=14.118
NC_035096.1	4812769	.	A	T	.	.	MAF_USDA=13.095
NC_035096.1	4812771	.	T	A	.	.	MAF_USDA=13.095
NC_035096.1	4812774	.	A	C	.	.	MAF_USDA=13.095
NC_035096.1	4812876	.	C	T	.	.	MAF_USDA=1.667
NC_035096.1	4812877	.	G	A	.	.	MAF_INRAE=36.076;MAF_USDA=13.69
NC_035096.1	4812924	.	C	A	.	.	MAF_USDA=33.333
NC_035096.1	4812984	.	A	T	.	.	MAF_INRAE=19.62;MAF_USDA=2.941
NC_035096.1	4813059	.	G	T	.	.	MAF_INRAE=34.177;MAF_USDA=42.353
NC_035096.1	4813087	.	A	G	.	.	MAF_USDA=1.639
NC_035096.1	4813154	.	A	G	.	.	MAF_INRAE=16.456;MAF_USDA=8.235
NC_035096.1	4813162	.	A	G	.	.	MAF_INRAE=2.5
NC_035096.1	4813288	.	A	C	.	.	MAF_INRAE=17.5
NC_035096.1	4813294	.	C	A	.	.	MAF_INRAE=30.833;MAF_USDA=31.098
NC_035096.1	4813295	.	C	A	.	.	MAF_USDA=7.831
NC_035096.1	4813297	.	T	G	.	.	MAF_USDA=5.882
NC_035096.1	4813354	.	G	A	.	.	MAF_USDA=3.279
NC_035096.1	4813377	.	G	T	.	.	MAF_INRAE=25.316;MAF_USDA=32.353
NC_035096.1	4813470	.	T	A	.	.	MAF_USDA=5.738
NC_035096.1	4813481	.	T	C	.	.	MAF_INRAE=34.177
NC_035096.1	4813482	.	T	A	.	.	MAF_USDA=16.667
NC_035096.1	4813505	.	A	G	.	.	MAF_USDA=3.279
NC_035096.1	4813526	.	G	A	.	.	MAF_USDA=7.059
NC_035096.1	4813585	.	A	G	.	.	MAF_INRAE=5.263
NC_035096.1	4813626	.	C	T	.	.	MAF_USDA=8.333
NC_035096.1	4813627	.	C	G	.	.	MAF_USDA=8.333
NC_035096.1	4813691	.	C	T	.	.	MAF_INRAE=15.823;MAF_USDA=5.882
NC_035096.1	4813725	.	T	C	.	.	MAF_INRAE=10.833
NC_035096.1	4813793	.	G	T	.	.	MAF_INRAE=13.291;MAF_USDA=10.417
NC_035096.1	4813814	.	G	A	.	.	MAF_USDA=1.639
NC_035096.1	4813883	.	C	T	.	.	MAF_INRAE=10.833;MAF_USDA=7.377
NC_035096.1	4813922	.	C	T	.	.	MAF_INRAE=4.43;MAF_USDA=1.639
NC_035096.1	4813935	.	T	G	.	.	MAF_INRAE=10.833
NC_035096.1	4813950	.	G	T	.	.	MAF_INRAE=18.987;MAF_USDA=8.333
NC_035096.1	4814019	.	G	A	.	.	MAF_USDA=4.167
NC_035096.1	4814039	.	G	T	.	.	MAF_INRAE=44.937;MAF_USDA=16.667
NC_035096.1	4814061	.	C	T	.	.	MAF_USDA=3.279
NC_035096.1	4814062	.	G	A	.	.	MAF_USDA=1.639
NC_035096.1	4814065	.	A	T	.	.	MAF_USDA=1.639
NC_035096.1	4814114	.	G	T	.	.	MAF_USDA=4.706
NC_035096.1	4814193	.	C	T	.	.	MAF_USDA=3.279
NC_035096.1	4814206	.	T	C	.	.	MAF_INRAE=4.167;MAF_USDA=15.294
NC_035096.1	4814208	.	A	T	.	.	MAF_INRAE=17.5;MAF_USDA=24.706
NC_035096.1	4814240	.	A	G	.	.	MAF_USDA=3.279
NC_035096.1	4814291	.	C	T	.	.	MAF_INRAE=4.43;MAF_USDA=9.016
NC_035096.1	4814319	.	T	C	.	.	MAF_USDA=1.639
NC_035096.1	4814345	.	G	A	.	.	MAF_USDA=3.279
NC_035096.1	4814419	.	C	T	.	.	MAF_USDA=2.459
NC_035096.1	4814421	.	C	A	.	.	MAF_INRAE=6.329
NC_035096.1	4814629	.	T	A	.	.	MAF_USDA=1.639
NC_035096.1	4814683	.	C	T	.	.	MAF_INRAE=4.43;MAF_USDA=2.459
NC_035096.1	4814701	.	T	A	.	.	MAF_INRAE=9.494
NC_035096.1	4814702	.	C	A	.	.	MAF_INRAE=48.333;MAF_USDA=28.824
NC_035096.1	4814704	.	C	A	.	.	MAF_INRAE=17.5;MAF_USDA=28.235
NC_035096.1	4814731	.	T	G	.	.	MAF_INRAE=36.076;MAF_USDA=25.882
NC_035096.1	4814763	.	A	G	.	.	MAF_USDA=7.059
NC_035096.1	4814824	.	G	A	.	.	MAF_USDA=4.098
NC_035096.1	4814848	.	C	T	.	.	MAF_USDA=3.279
NC_035096.1	4814885	.	T	C	.	.	MAF_INRAE=6.329;MAF_USDA=1.639
NC_035096.1	4814941	.	T	C	.	.	MAF_INRAE=17.089;MAF_USDA=8.824
NC_035096.1	4814975	.	G	A	.	.	MAF_INRAE=5.263
NC_035096.1	4815012	.	C	T	.	.	MAF_USDA=6.557
NC_035096.1	4815067	.	C	T	.	.	MAF_USDA=6.557
NC_035096.1	4815089	.	C	A	.	.	MAF_USDA=1.639
NC_035096.1	4815160	.	T	G	.	.	MAF_USDA=1.639
NC_035096.1	4815194	.	G	A	.	.	MAF_INRAE=2.532
NC_035096.1	4815321	.	G	C	.	.	MAF_INRAE=12.658;MAF_USDA=9.836
NC_035096.1	4815323	.	G	C	.	.	MAF_INRAE=36.709;MAF_USDA=17.059
NC_035096.1	4815363	.	G	A	.	.	MAF_USDA=2.459
NC_035096.1	4815400	.	G	T	.	.	MAF_USDA=1.639
NC_035096.1	4815427	.	C	T	.	.	MAF_USDA=2.083
NC_035096.1	4815483	.	A	G	.	.	MAF_INRAE=17.089;MAF_USDA=37.059
NC_035096.1	4815585	.	G	A	.	.	MAF_INRAE=10.833
NC_035096.1	4815633	.	G	A	.	.	MAF_USDA=1.639
NC_035096.1	4815679	.	C	A	.	.	MAF_INRAE=4.43;MAF_USDA=2.459
NC_035096.1	4815690	.	A	C	.	.	MAF_INRAE=4.43;MAF_USDA=2.459
NC_035096.1	4815738	.	T	C	.	.	MAF_INRAE=36.076;MAF_USDA=16.471
NC_035096.1	4815802	.	T	A	.	.	MAF_USDA=1.639
NC_035096.1	4815825	.	G	T	.	.	MAF_INRAE=36.076;MAF_USDA=15.294
NC_035096.1	4815853	.	A	T	.	.	MAF_INRAE=36.076;MAF_USDA=12.353
NC_035096.1	4816035	.	G	T	.	.	MAF_INRAE=13.924;MAF_USDA=23.529
NC_035096.1	4816124	.	A	G	.	.	MAF_USDA=2.083
NC_035096.1	4816137	.	A	C	.	.	MAF_INRAE=39.873;MAF_USDA=29.412
NC_035096.1	4816143	.	G	T	.	.	MAF_USDA=2.353
NC_035096.1	4816234	.	C	A	.	.	MAF_INRAE=10.833;MAF_USDA=14.118
NC_035096.1	4816262	.	C	T	.	.	MAF_USDA=4.098
NC_035096.1	4816264	.	A	T	.	.	MAF_USDA=4.098
NC_035096.1	4816384	.	T	C	.	.	MAF_USDA=1.639
NC_035096.1	4816407	.	T	C	.	.	MAF_INRAE=48.101;MAF_USDA=44.118
NC_035096.1	4816617	.	A	C	.	.	MAF_INRAE=39.873;MAF_USDA=24.118
NC_035096.1	4816622	.	A	T	.	.	MAF_INRAE=39.873;MAF_USDA=24.118
NC_035096.1	4816681	.	T	G	.	.	MAF_INRAE=11.667
NC_035096.1	4816782	.	G	A	.	.	MAF_USDA=1.639
NC_035096.1	4816793	.	C	T	.	.	MAF_USDA=1.639
NC_035096.1	4816802	.	A	G	.	.	MAF_INRAE=4.43
NC_035096.1	4816814	.	C	T	.	.	MAF_USDA=1.639
NC_035096.1	4816881	.	G	A	.	.	MAF_INRAE=27.215;MAF_USDA=8.824
NC_035096.1	4816997	.	A	C	.	.	MAF_USDA=2.459
NC_035096.1	4817014	.	C	A	.	.	MAF_INRAE=10.833;MAF_USDA=1.639
NC_035096.1	4817016	.	T	G	.	.	MAF_INRAE=46.835;MAF_USDA=29.412
NC_035096.1	4817097	.	C	T	.	.	MAF_USDA=4.167
NC_035096.1	4817146	.	A	C	.	.	MAF_INRAE=33.544;MAF_USDA=31.176
NC_035096.1	4817147	.	A	T	.	.	MAF_USDA=37.647
NC_035096.1	4817150	.	G	T	.	.	MAF_USDA=1.639
NC_035096.1	4817172	.	C	T	.	.	MAF_USDA=8.333
NC_035096.1	4817190	.	C	G	.	.	MAF_INRAE=13.924;MAF_USDA=4.706
NC_035096.1	4817388	.	A	C	.	.	MAF_INRAE=36.709;MAF_USDA=49.412
NC_035096.1	4817407	.	C	A	.	.	MAF_INRAE=13.924;MAF_USDA=21.765
NC_035096.1	4817418	.	A	C	.	.	MAF_INRAE=34.177;MAF_USDA=50.0
NC_035096.1	4817423	.	C	A	.	.	MAF_USDA=3.279
NC_035096.1	4817506	.	G	A	.	.	MAF_USDA=2.459
NC_035096.1	4817527	.	T	G	.	.	MAF_INRAE=17.089;MAF_USDA=20.588
NC_035096.1	4817720	.	A	C	.	.	MAF_INRAE=33.544;MAF_USDA=30.0
NC_035096.1	4817722	.	A	T	.	.	MAF_INRAE=3.165;MAF_USDA=4.918
NC_035096.1	4817828	.	G	A	.	.	MAF_INRAE=4.43;MAF_USDA=8.197
NC_035096.1	4817841	.	T	C	.	.	MAF_INRAE=13.924;MAF_USDA=28.235
NC_035096.1	4817857	.	C	A	.	.	MAF_USDA=1.639
NC_035096.1	4817931	.	A	C	.	.	MAF_USDA=4.098
NC_035096.1	4817937	.	A	G	.	.	MAF_INRAE=19.62;MAF_USDA=5.882
NC_035096.1	4817945	.	A	T	.	.	MAF_INRAE=5.263;MAF_USDA=4.918
NC_035096.1	4817974	.	T	C	.	.	MAF_INRAE=19.167;MAF_USDA=9.412
NC_035096.1	4818047	.	G	T	.	.	MAF_INRAE=6.329;MAF_USDA=11.475
NC_035096.1	4818074	.	T	C	.	.	MAF_INRAE=36.709;MAF_USDA=25.595
NC_035096.1	4818177	.	A	G	.	.	MAF_INRAE=22.785;MAF_USDA=10.714
NC_035096.1	4818187	.	C	T	.	.	MAF_INRAE=38.608;MAF_USDA=27.059
NC_035096.1	4818418	.	C	T	.	.	MAF_USDA=16.071
NC_035096.1	4818449	.	G	A	.	.	MAF_INRAE=15.19;MAF_USDA=24.118
NC_035096.1	4818529	.	C	T	.	.	MAF_USDA=2.459
NC_035096.1	4818551	.	A	G	.	.	MAF_USDA=2.459
NC_035096.1	4818562	.	A	C	.	.	MAF_INRAE=19.62;MAF_USDA=5.882
NC_035096.1	4818570	.	C	A	.	.	MAF_USDA=29.412
NC_035096.1	4818608	.	G	A	.	.	MAF_USDA=1.639
NC_035096.1	4818635	.	C	A	.	.	MAF_INRAE=4.167;MAF_USDA=4.098
NC_035096.1	4818638	.	G	T	.	.	MAF_INRAE=21.519;MAF_USDA=28.824
NC_035096.1	4818660	.	C	T	.	.	MAF_INRAE=29.747;MAF_USDA=34.706
NC_035096.1	4818672	.	C	A	.	.	MAF_INRAE=19.167;MAF_USDA=5.294
NC_035096.1	4818724	.	C	A	.	.	MAF_INRAE=20.833;MAF_USDA=14.118
NC_035096.1	4818754	.	T	A	.	.	MAF_USDA=50.0
NC_035096.1	4818842	.	G	A	.	.	MAF_USDA=2.5
NC_035096.1	4818846	.	C	T	.	.	MAF_USDA=3.279
NC_035096.1	4818852	.	C	T	.	.	MAF_USDA=2.459
NC_035096.1	4818992	.	T	C	.	.	MAF_USDA=4.098
NC_035096.1	4819005	.	C	T	.	.	MAF_USDA=3.279
NC_035096.1	4819007	.	A	T	.	.	MAF_USDA=6.557
NC_035096.1	4819086	.	T	C	.	.	MAF_USDA=4.098
NC_035096.1	4819090	.	C	T	.	.	MAF_INRAE=27.5
NC_035096.1	4819100	.	G	A	.	.	MAF_INRAE=27.5
NC_035096.1	4819153	.	G	A	.	.	MAF_USDA=1.639
NC_035096.1	4819232	.	T	A	.	.	MAF_USDA=6.557
NC_035096.1	4819244	.	T	C	.	.	MAF_INRAE=17.089;MAF_USDA=16.471
NC_035096.1	4819364	.	C	T	.	.	MAF_USDA=2.459
NC_035096.1	4819387	.	A	G	.	.	MAF_USDA=2.083
NC_035096.1	4819393	.	A	G	.	.	MAF_USDA=8.333
NC_035096.1	4819420	.	C	A	.	.	MAF_INRAE=4.167;MAF_USDA=11.475
NC_035096.1	4819422	.	G	A	.	.	MAF_INRAE=23.333;MAF_USDA=15.882
NC_035096.1	4819435	.	A	G	.	.	MAF_INRAE=43.671;MAF_USDA=29.412
NC_035096.1	4819471	.	A	C	.	.	MAF_INRAE=15.789;MAF_USDA=6.471
NC_035096.1	4819550	.	A	C	.	.	MAF_INRAE=19.167;MAF_USDA=8.235
NC_035096.1	4819596	.	G	T	.	.	MAF_USDA=9.016
NC_035096.1	4819617	.	A	G	.	.	MAF_USDA=1.639
NC_035096.1	4819618	.	C	A	.	.	MAF_USDA=1.639
NC_035096.1	4819707	.	T	A	.	.	MAF_USDA=2.941
NC_035096.1	4819782	.	T	C	.	.	MAF_INRAE=24.051;MAF_USDA=7.647
NC_035096.1	4819794	.	C	T	.	.	MAF_USDA=2.459
NC_035096.1	4819805	.	T	G	.	.	MAF_INRAE=27.848;MAF_USDA=22.941
NC_035096.1	4819854	.	C	T	.	.	MAF_USDA=1.639
NC_035096.1	4819926	.	A	G	.	.	MAF_INRAE=19.62;MAF_USDA=18.824
NC_035096.1	4819940	.	T	G	.	.	MAF_USDA=2.459
NC_035096.1	4819948	.	T	G	.	.	MAF_USDA=10.588
NC_035096.1	4819969	.	A	C	.	.	MAF_USDA=5.882
NC_035096.1	4820017	.	G	C	.	.	MAF_USDA=2.459
NC_035096.1	4820019	.	A	T	.	.	MAF_USDA=32.353
NC_035096.1	4820020	.	T	A	.	.	MAF_USDA=32.353
NC_035096.1	4820021	.	A	C	.	.	MAF_USDA=32.353
NC_035096.1	4820022	.	T	A	.	.	MAF_USDA=32.353
NC_035096.1	4820064	.	A	C	.	.	MAF_USDA=1.639
NC_035096.1	4820073	.	TAAAGTCC	TAAAGTCT	.	.	MAF_USDA=50.0
NC_035096.1	4820080	.	C	T	.	.	MAF_INRAE=43.671
NC_035096.1	4820179	.	C	T	.	.	MAF_INRAE=18.987;MAF_USDA=2.941
NC_035096.1	4820250	.	G	A	.	.	MAF_USDA=4.098
NC_035096.1	4820330	.	C	T	.	.	MAF_INRAE=5.063;MAF_USDA=5.833
NC_035096.1	4820365	.	C	A	.	.	MAF_INRAE=5.063
NC_035096.1	4820370	.	G	A	.	.	MAF_INRAE=46.203;MAF_USDA=30.952
NC_035096.1	4820414	.	G	A	.	.	MAF_INRAE=2.632;MAF_USDA=1.639
NC_035096.1	4820450	.	A	T	.	.	MAF_USDA=1.639
NC_035096.1	4820491	.	C	G	.	.	MAF_USDA=5.738
NC_035096.1	4820549	.	T	C	.	.	MAF_USDA=4.918
NC_035096.1	4820587	.	G	A	.	.	MAF_INRAE=49.167
NC_035096.1	4820686	.	C	T	.	.	MAF_USDA=4.098
NC_035096.1	4820698	.	A	G	.	.	MAF_INRAE=5.263
NC_035096.1	4820772	.	T	G	.	.	MAF_USDA=1.639
NC_035096.1	4820884	.	A	G	.	.	MAF_USDA=5.738
NC_035096.1	4820890	.	G	C	.	.	MAF_USDA=4.918
NC_035096.1	4820898	.	G	A	.	.	MAF_INRAE=2.5
NC_035096.1	4820899	.	G	T	.	.	MAF_INRAE=2.5
NC_035096.1	4820932	.	T	G	.	.	MAF_INRAE=4.167;MAF_USDA=6.557
NC_035096.1	4820964	.	C	A	.	.	MAF_INRAE=2.532;MAF_USDA=11.765
NC_035096.1	4821056	.	T	C	.	.	MAF_USDA=4.167
NC_035096.1	4821072	.	T	G	.	.	MAF_INRAE=1.667;MAF_USDA=11.31
NC_035096.1	4821073	.	C	A	.	.	MAF_INRAE=45.0;MAF_USDA=32.143
NC_035096.1	4821215	.	G	A	.	.	MAF_USDA=7.143
NC_035096.1	4821227	.	A	T	.	.	MAF_INRAE=37.342;MAF_USDA=21.429
NC_035096.1	4821329	.	C	T	.	.	MAF_INRAE=3.333;MAF_USDA=4.167
NC_035096.1	4821389	.	C	A	.	.	MAF_INRAE=48.734;MAF_USDA=50.0
NC_035096.1	4821391	.	G	A	.	.	MAF_USDA=1.667
NC_035096.1	4821427	.	T	A	.	.	MAF_INRAE=35.443;MAF_USDA=23.214
NC_035096.1	4821430	.	C	T	.	.	MAF_INRAE=48.734;MAF_USDA=31.548
NC_035096.1	4821439	.	G	A	.	.	MAF_INRAE=35.443;MAF_USDA=23.214
NC_035096.1	4821444	.	G	A	.	.	MAF_INRAE=35.443;MAF_USDA=23.214
NC_035096.1	4821562	.	A	G	.	.	MAF_INRAE=2.532;MAF_USDA=11.31
NC_035096.1	4821635	.	T	C	.	.	MAF_INRAE=4.167;MAF_USDA=10.833
NC_035096.1	4821755	.	A	T	.	.	MAF_USDA=1.667
NC_035096.1	4821799	.	C	T	.	.	MAF_USDA=5.0
NC_035096.1	4821802	.	G	C	.	.	MAF_USDA=5.0
NC_035096.1	4821912	.	G	A	.	.	MAF_INRAE=45.57;MAF_USDA=23.81
NC_035096.1	4821923	.	T	C	.	.	MAF_USDA=47.917
NC_035096.1	4823009	.	T	G	.	.	MAF_USDA=4.167
NC_035096.1	4823010	.	G	T	.	.	MAF_USDA=9.016
NC_035096.1	4823013	.	C	A	.	.	MAF_USDA=13.115
NC_035096.1	4823041	.	C	T	.	.	MAF_INRAE=5.0
NC_035096.1	4823047	.	G	T	.	.	MAF_INRAE=5.0
NC_035096.1	4823084	.	G	T	.	.	MAF_USDA=1.639
NC_035096.1	4823173	.	T	G	.	.	MAF_USDA=4.918
NC_035096.1	4823180	.	G	A	.	.	MAF_USDA=1.639
NC_035096.1	4823198	.	G	A	.	.	MAF_INRAE=36.076;MAF_USDA=13.529
NC_035096.1	4823216	.	G	A	.	.	MAF_USDA=2.353
NC_035096.1	4823286	.	T	G	.	.	MAF_INRAE=10.526;MAF_USDA=18.235
NC_035096.1	4823303	.	G	A	.	.	MAF_USDA=2.459
NC_035096.1	4823341	.	C	A	.	.	MAF_INRAE=1.667
NC_035096.1	4823374	.	A	T	.	.	MAF_INRAE=6.329;MAF_USDA=5.738
NC_035096.1	4823377	.	G	A	.	.	MAF_INRAE=1.667
NC_035096.1	4823378	.	C	T	.	.	MAF_USDA=7.377
NC_035096.1	4823442	.	T	A	.	.	MAF_USDA=7.377
NC_035096.1	4823499	.	C	G	.	.	MAF_INRAE=5.696;MAF_USDA=5.738
NC_035096.1	4823591	.	G	A	.	.	MAF_INRAE=5.696
NC_035096.1	4823600	.	G	T	.	.	MAF_USDA=1.639
NC_035096.1	4823617	.	T	G	.	.	MAF_USDA=4.167
NC_035096.1	4823618	.	A	C	.	.	MAF_USDA=4.167
NC_035096.1	4823643	.	G	T	.	.	MAF_USDA=2.459
NC_035096.1	4823649	.	A	G	.	.	MAF_USDA=1.667
NC_035096.1	4823686	.	G	T	.	.	MAF_INRAE=34.81;MAF_USDA=12.353
NC_035096.1	4823781	.	A	G	.	.	MAF_INRAE=10.0;MAF_USDA=10.417
NC_035096.1	4823788	.	A	C	.	.	MAF_INRAE=15.0;MAF_USDA=9.412
NC_035096.1	4823965	.	A	G	.	.	MAF_INRAE=43.671;MAF_USDA=44.048
NC_035096.1	4824087	.	G	A	.	.	MAF_INRAE=21.053;MAF_USDA=12.941
NC_035096.1	4824168	.	G	C	.	.	MAF_INRAE=5.263;MAF_USDA=7.647
NC_035096.1	4824212	.	G	T	.	.	MAF_USDA=1.639
NC_035096.1	4824221	.	T	G	.	.	MAF_USDA=1.667
NC_035096.1	4824341	.	A	G	.	.	MAF_INRAE=41.772;MAF_USDA=41.176
NC_035096.1	4824354	.	C	T	.	.	MAF_INRAE=5.696;MAF_USDA=4.098
NC_035096.1	4824367	.	T	G	.	.	MAF_INRAE=35.443;MAF_USDA=10.588
NC_035096.1	4824393	.	C	T	.	.	MAF_INRAE=14.557;MAF_USDA=18.824
NC_035096.1	4824473	.	C	A	.	.	MAF_USDA=1.639
NC_035096.1	4824492	.	C	A	.	.	MAF_INRAE=41.772;MAF_USDA=25.294
NC_035096.1	4824523	.	A	G	.	.	MAF_INRAE=5.263;MAF_USDA=14.167
NC_035096.1	4824708	.	G	A	.	.	MAF_INRAE=4.167;MAF_USDA=2.459
NC_035096.1	4824718	.	C	T	.	.	MAF_USDA=3.279
NC_035096.1	4824719	.	A	G	.	.	MAF_USDA=15.882
NC_035096.1	4825112	.	T	G	.	.	MAF_INRAE=5.696;MAF_USDA=18.033
NC_035096.1	4825184	.	G	A	.	.	MAF_INRAE=5.263
NC_035096.1	4825250	.	G	C	.	.	MAF_USDA=1.639
NC_035096.1	4825299	.	C	T	.	.	MAF_INRAE=4.167;MAF_USDA=4.918
NC_035096.1	4825347	.	A	G	.	.	MAF_USDA=1.639
NC_035096.1	4825382	.	C	T	.	.	MAF_USDA=1.639
NC_035096.1	4825414	.	A	T	.	.	MAF_INRAE=48.101;MAF_USDA=30.588
NC_035096.1	4825476	.	T	A	.	.	MAF_USDA=1.639
NC_035096.1	4825496	.	C	T	.	.	MAF_INRAE=36.076;MAF_USDA=14.118
NC_035096.1	4825573	.	T	A	.	.	MAF_INRAE=6.962;MAF_USDA=10.656
NC_035096.1	4825575	.	G	A	.	.	MAF_INRAE=5.833;MAF_USDA=10.656
NC_035096.1	4825579	.	C	A	.	.	MAF_USDA=2.459
NC_035096.1	4825594	.	G	T	.	.	MAF_INRAE=26.316;MAF_USDA=13.529
NC_035096.1	4825704	.	A	G	.	.	MAF_USDA=11.475
NC_035096.1	4825728	.	C	T	.	.	MAF_USDA=10.656
NC_035096.1	4825809	.	G	A	.	.	MAF_USDA=16.667
NC_035096.1	4825855	.	T	C	.	.	MAF_INRAE=42.405;MAF_USDA=42.353
NC_035096.1	4825910	.	A	G	.	.	MAF_INRAE=2.532
NC_035096.1	4825921	.	T	C	.	.	MAF_INRAE=2.532
NC_035096.1	4825935	.	C	T	.	.	MAF_INRAE=35.443;MAF_USDA=12.353
NC_035096.1	4826009	.	C	T	.	.	MAF_USDA=1.639
NC_035096.1	4826017	.	G	A	.	.	MAF_INRAE=36.076;MAF_USDA=13.529
NC_035096.1	4826047	.	G	T	.	.	MAF_USDA=3.279
NC_035096.1	4826048	.	C	G	.	.	MAF_USDA=3.279
NC_035096.1	4826069	.	G	A	.	.	MAF_USDA=2.459
NC_035096.1	4826108	.	G	A	.	.	MAF_INRAE=36.709;MAF_USDA=13.529
NC_035096.1	4826135	.	C	A	.	.	MAF_INRAE=15.789;MAF_USDA=7.647
NC_035096.1	4826152	.	G	T	.	.	MAF_USDA=6.557
NC_035096.1	4826166	.	A	G	.	.	MAF_USDA=5.738
NC_035096.1	4826187	.	C	A	.	.	MAF_INRAE=5.696;MAF_USDA=18.235
NC_035096.1	4826209	.	C	G	.	.	MAF_USDA=2.083
NC_035096.1	4826294	.	G	T	.	.	MAF_INRAE=5.696;MAF_USDA=18.235
NC_035096.1	4826311	.	A	G	.	.	MAF_INRAE=5.696;MAF_USDA=18.235
NC_035096.1	4826349	.	G	T	.	.	MAF_USDA=2.459
NC_035096.1	4826412	.	C	A	.	.	MAF_USDA=8.824
NC_035096.1	4826513	.	C	T	.	.	MAF_USDA=2.459
NC_035096.1	4826564	.	G	A	.	.	MAF_USDA=3.279
NC_035096.1	4826653	.	T	C	.	.	MAF_INRAE=5.696;MAF_USDA=7.377
NC_035096.1	4826666	.	A	T	.	.	MAF_INRAE=5.696;MAF_USDA=18.235
NC_035096.1	4826705	.	C	T	.	.	MAF_INRAE=2.532
NC_035096.1	4826848	.	G	A	.	.	MAF_USDA=6.557
NC_035096.1	4826870	.	A	G	.	.	MAF_USDA=3.279
NC_035096.1	4826924	.	T	G	.	.	MAF_INRAE=5.696;MAF_USDA=21.311
NC_035096.1	4826989	.	C	T	.	.	MAF_USDA=1.639
NC_035096.1	4827050	.	G	C	.	.	MAF_INRAE=5.696;MAF_USDA=10.656
NC_035096.1	4827060	.	C	T	.	.	MAF_INRAE=35.443;MAF_USDA=12.353
NC_035096.1	4827085	.	T	A	.	.	MAF_INRAE=5.696;MAF_USDA=21.311
NC_035096.1	4827110	.	C	A	.	.	MAF_INRAE=5.696;MAF_USDA=10.656
NC_035096.1	4827172	.	A	G	.	.	MAF_INRAE=2.5
NC_035096.1	4827180	.	C	T	.	.	MAF_INRAE=6.962;MAF_USDA=29.508
NC_035096.1	4827183	.	G	T	.	.	MAF_USDA=1.639
NC_035096.1	4827187	.	G	A	.	.	MAF_INRAE=6.962;MAF_USDA=12.353
NC_035096.1	4827242	.	G	A	.	.	MAF_INRAE=6.962
NC_035096.1	4827257	.	A	C	.	.	MAF_USDA=3.279
NC_035096.1	4827291	.	A	C	.	.	MAF_USDA=9.836
NC_035096.1	4827307	.	C	T	.	.	MAF_INRAE=5.263
NC_035096.1	4827308	.	G	T	.	.	MAF_USDA=23.529
NC_035096.1	4827373	.	G	A	.	.	MAF_INRAE=4.167
NC_035096.1	4827400	.	G	A	.	.	MAF_INRAE=5.696;MAF_USDA=16.393
NC_035096.1	4827416	.	A	T	.	.	MAF_USDA=2.459
NC_035096.1	4827472	.	T	A	.	.	MAF_INRAE=35.443;MAF_USDA=12.941
NC_035096.1	4827528	.	C	A	.	.	MAF_INRAE=5.263;MAF_USDA=13.934
NC_035096.1	4827605	.	C	T	.	.	MAF_INRAE=5.263
NC_035096.1	4827641	.	G	A	.	.	MAF_INRAE=4.167;MAF_USDA=8.197
NC_035096.1	4827668	.	C	T	.	.	MAF_USDA=1.639
NC_035096.1	4827683	.	C	T	.	.	MAF_INRAE=36.076;MAF_USDA=18.75
NC_035096.1	4827720	.	A	G	.	.	MAF_INRAE=15.789;MAF_USDA=23.529
NC_035096.1	4827737	.	T	A	.	.	MAF_INRAE=2.532
NC_035096.1	4827738	.	T	A	.	.	MAF_INRAE=1.667
NC_035096.1	4827749	.	A	T	.	.	MAF_INRAE=15.789;MAF_USDA=24.118
NC_035096.1	4827778	.	C	T	.	.	MAF_USDA=1.639
NC_035096.1	4827793	.	A	G	.	.	MAF_USDA=1.639
NC_035096.1	4827844	.	G	A	.	.	MAF_USDA=1.639
NC_035096.1	4827857	.	C	T	.	.	MAF_USDA=1.639
NC_035096.1	4827859	.	C	T	.	.	MAF_USDA=3.279
NC_035096.1	4827873	.	T	C	.	.	MAF_INRAE=5.263
NC_035096.1	4827898	.	C	A	.	.	MAF_INRAE=10.759;MAF_USDA=47.647
NC_035096.1	4827983	.	A	G	.	.	MAF_INRAE=48.101;MAF_USDA=41.765
NC_035096.1	4828041	.	C	A	.	.	MAF_INRAE=5.696;MAF_USDA=5.738
NC_035096.1	4828096	.	T	C	.	.	MAF_INRAE=48.101;MAF_USDA=36.471
NC_035096.1	4828103	.	C	A	.	.	MAF_INRAE=5.263;MAF_USDA=9.016
NC_035096.1	4828159	.	C	T	.	.	MAF_INRAE=45.0
NC_035096.1	4828175	.	T	G	.	.	MAF_USDA=1.639
NC_035096.1	4828215	.	T	C	.	.	MAF_INRAE=5.696;MAF_USDA=28.824
NC_035096.1	4828278	.	T	G	.	.	MAF_USDA=3.279
NC_035096.1	4828339	.	T	A	.	.	MAF_INRAE=43.038;MAF_USDA=36.471
NC_035096.1	4828353	.	C	A	.	.	MAF_USDA=1.639
NC_035096.1	4828355	.	A	T	.	.	MAF_USDA=1.639
NC_035096.1	4828377	.	C	A	.	.	MAF_INRAE=48.101;MAF_USDA=30.357
NC_035096.1	4828388	.	C	A	.	.	MAF_USDA=1.667
NC_035096.1	4828390	.	T	C	.	.	MAF_INRAE=41.772;MAF_USDA=30.357
NC_035096.1	4828419	.	T	G	.	.	MAF_INRAE=21.053;MAF_USDA=4.762
NC_035096.1	4828523	.	C	A	.	.	MAF_INRAE=36.076;MAF_USDA=12.941
NC_035096.1	4828546	.	T	A	.	.	MAF_INRAE=36.076;MAF_USDA=12.941
NC_035096.1	4828613	.	C	G	.	.	MAF_INRAE=35.443;MAF_USDA=12.941
NC_035096.1	4828626	.	C	A	.	.	MAF_INRAE=35.443;MAF_USDA=10.0
NC_035096.1	4828635	.	A	T	.	.	MAF_USDA=14.706
NC_035096.1	4828661	.	A	G	.	.	MAF_INRAE=4.167;MAF_USDA=8.197
NC_035096.1	4828722	.	C	T	.	.	MAF_USDA=1.639
NC_035096.1	4828726	.	G	A	.	.	MAF_USDA=15.294
NC_035096.1	4828746	.	A	C	.	.	MAF_USDA=3.279
NC_035096.1	4828747	.	CGCAGCT	CGCAGCC	.	.	MAF_USDA=16.667
NC_035096.1	4828753	.	T	C	.	.	MAF_INRAE=1.667;MAF_USDA=18.852
NC_035096.1	4828761	.	C	A	.	.	MAF_INRAE=1.667;MAF_USDA=22.353
NC_035096.1	4828768	.	G	T	.	.	MAF_USDA=2.459
NC_035096.1	4828770	.	A	G	.	.	MAF_INRAE=1.667;MAF_USDA=22.353
NC_035096.1	4828782	.	C	A	.	.	MAF_USDA=12.941
NC_035096.1	4828783	.	C	T	.	.	MAF_INRAE=2.632;MAF_USDA=22.941
NC_035096.1	4828797	.	G	T	.	.	MAF_USDA=1.639
NC_035096.1	4828800	.	C	T	.	.	MAF_USDA=2.459
NC_035096.1	4828801	.	G	A	.	.	MAF_INRAE=10.833
NC_035096.1	4828832	.	C	A	.	.	MAF_INRAE=19.62;MAF_USDA=2.941
NC_035096.1	4828867	.	T	A	.	.	MAF_USDA=1.639
NC_035096.1	4828874	.	T	A	.	.	MAF_USDA=1.639
NC_035096.1	4828890	.	T	A	.	.	MAF_INRAE=7.595;MAF_USDA=47.647
NC_035096.1	4828899	.	G	T	.	.	MAF_USDA=1.639
NC_035096.1	4828918	.	G	A	.	.	MAF_USDA=2.459
NC_035096.1	4828926	.	C	T	.	.	MAF_USDA=1.639
NC_035096.1	4828992	.	G	A	.	.	MAF_INRAE=21.053;MAF_USDA=14.583
NC_035096.1	4829090	.	C	T	.	.	MAF_USDA=3.279
NC_035096.1	4829135	.	A	G	.	.	MAF_INRAE=2.532
NC_035096.1	4829162	.	G	T	.	.	MAF_INRAE=5.263
NC_035096.1	4829195	.	G	A	.	.	MAF_INRAE=34.81;MAF_USDA=8.824
NC_035096.1	4829245	.	T	G	.	.	MAF_USDA=5.738
NC_035096.1	4829416	.	C	T	.	.	MAF_USDA=1.639
NC_035096.1	4829432	.	A	T	.	.	MAF_INRAE=48.734;MAF_USDA=32.353
NC_035096.1	4829447	.	C	T	.	.	MAF_INRAE=36.076;MAF_USDA=11.765
NC_035096.1	4829479	.	A	C	.	.	MAF_USDA=4.918
NC_035096.1	4829485	.	A	G	.	.	MAF_INRAE=49.167;MAF_USDA=41.667
NC_035096.1	4829486	.	C	G	.	.	MAF_INRAE=47.5;MAF_USDA=45.833
NC_035096.1	4829487	.	T	C	.	.	MAF_INRAE=49.167;MAF_USDA=39.583
NC_035096.1	4829554	.	G	A	.	.	MAF_INRAE=30.0
NC_035096.1	4829574	.	G	T	.	.	MAF_INRAE=48.333
NC_035096.1	4829604	.	T	A	.	.	MAF_INRAE=45.833
NC_035096.1	4829646	.	G	A	.	.	MAF_INRAE=1.899
NC_035096.1	4829647	.	G	T	.	.	MAF_INRAE=1.667
NC_035096.1	4829666	.	A	C	.	.	MAF_USDA=4.098
NC_035096.1	4829714	.	G	T	.	.	MAF_INRAE=5.263;MAF_USDA=21.765
NC_035096.1	4829738	.	T	A	.	.	MAF_USDA=1.765
NC_035096.1	4829765	.	G	T	.	.	MAF_INRAE=35.443;MAF_USDA=8.824
NC_035096.1	4829880	.	C	A	.	.	MAF_USDA=2.5
NC_035096.1	4829891	.	A	C	.	.	MAF_USDA=1.639
NC_035096.1	4830102	.	G	A	.	.	MAF_USDA=1.639
NC_035096.1	4830187	.	C	A	.	.	MAF_USDA=3.279
NC_035096.1	4830263	.	C	T	.	.	MAF_INRAE=44.937;MAF_USDA=11.176
NC_035096.1	4830271	.	A	G	.	.	MAF_INRAE=15.789;MAF_USDA=7.059
NC_035096.1	4830291	.	G	T	.	.	MAF_INRAE=5.263;MAF_USDA=7.377
NC_035096.1	4830365	.	T	C	.	.	MAF_USDA=3.279
NC_035096.1	4830405	.	G	C	.	.	MAF_INRAE=5.263;MAF_USDA=5.738
NC_035096.1	4830423	.	G	T	.	.	MAF_USDA=1.639
NC_035096.1	4830529	.	G	T	.	.	MAF_INRAE=4.167;MAF_USDA=30.328
NC_035096.1	4830554	.	C	A	.	.	MAF_USDA=2.459
NC_035096.1	4830560	.	G	A	.	.	MAF_USDA=3.279
NC_035096.1	4830645	.	A	C	.	.	MAF_INRAE=29.114;MAF_USDA=11.176
NC_035096.1	4830646	.	T	A	.	.	MAF_INRAE=30.0;MAF_USDA=11.176
NC_035096.1	4830782	.	T	G	.	.	MAF_USDA=1.639
NC_035096.1	4830901	.	T	C	.	.	MAF_USDA=15.882
NC_035096.1	4830943	.	A	G	.	.	MAF_USDA=1.639
NC_035096.1	4830995	.	C	T	.	.	MAF_USDA=2.459
NC_035096.1	4831007	.	C	G	.	.	MAF_INRAE=4.43;MAF_USDA=31.967
NC_035096.1	4831049	.	A	T	.	.	MAF_INRAE=15.789;MAF_USDA=5.294
NC_035096.1	4831155	.	G	A	.	.	MAF_USDA=4.098
NC_035096.1	4831206	.	G	A	.	.	MAF_INRAE=43.671;MAF_USDA=12.353
NC_035096.1	4831210	.	G	A	.	.	MAF_USDA=2.083
NC_035096.1	4831237	.	A	C	.	.	MAF_INRAE=4.43;MAF_USDA=31.148
NC_035096.1	4831241	.	T	A	.	.	MAF_USDA=2.459
NC_035096.1	4831366	.	C	A	.	.	MAF_INRAE=43.671;MAF_USDA=11.765
NC_035096.1	4831369	.	C	T	.	.	MAF_INRAE=5.263;MAF_USDA=5.738
NC_035096.1	4831384	.	T	C	.	.	MAF_INRAE=5.263;MAF_USDA=5.738
NC_035096.1	4831405	.	T	A	.	.	MAF_INRAE=5.263;MAF_USDA=5.738
NC_035096.1	4831467	.	C	T	.	.	MAF_USDA=1.639
NC_035096.1	4831533	.	G	T	.	.	MAF_INRAE=43.671;MAF_USDA=11.765
NC_035096.1	4831642	.	G	T	.	.	MAF_USDA=5.738
NC_035096.1	4831666	.	C	T	.	.	MAF_USDA=4.098
NC_035096.1	4831752	.	T	C	.	.	MAF_INRAE=36.076;MAF_USDA=8.824
NC_035096.1	4832293	.	A	T	.	.	MAF_USDA=3.279
NC_035096.1	4832362	.	G	A	.	.	MAF_USDA=1.639
NC_035096.1	4832364	.	A	T	.	.	MAF_USDA=1.639
NC_035096.1	4832366	.	T	C	.	.	MAF_USDA=1.639
NC_035096.1	4832483	.	C	T	.	.	MAF_USDA=4.098
NC_035096.1	4832545	.	C	G	.	.	MAF_INRAE=2.5
NC_035096.1	4832566	.	C	A	.	.	MAF_USDA=4.098
NC_035096.1	4832567	.	G	T	.	.	MAF_USDA=4.098
NC_035096.1	4832595	.	C	T	.	.	MAF_USDA=2.459
NC_035096.1	4832655	.	C	T	.	.	MAF_USDA=4.918
NC_035096.1	4832700	.	A	T	.	.	MAF_USDA=2.459
NC_035096.1	4832735	.	C	G	.	.	MAF_USDA=4.098
NC_035096.1	4832904	.	A	G	.	.	MAF_USDA=26.23
NC_035096.1	4833215	.	G	T	.	.	MAF_USDA=1.639
NC_035096.1	4833377	.	A	G	.	.	MAF_USDA=2.459
NC_035096.1	4833398	.	T	C	.	.	MAF_USDA=1.639
NC_035096.1	4833502	.	T	A	.	.	MAF_USDA=3.279
NC_035096.1	4833506	.	T	A	.	.	MAF_INRAE=29.114;MAF_USDA=11.765
NC_035096.1	4833522	.	T	C	.	.	MAF_INRAE=15.789;MAF_USDA=7.059
NC_035096.1	4833523	.	G	A	.	.	MAF_INRAE=8.228;MAF_USDA=18.852
NC_035096.1	4833525	.	G	A	.	.	MAF_USDA=32.353
NC_035096.1	4833604	.	G	A	.	.	MAF_INRAE=5.263;MAF_USDA=17.262
NC_035096.1	4833607	.	G	A	.	.	MAF_USDA=16.667
NC_035096.1	4833687	.	T	A	.	.	MAF_USDA=2.459
NC_035096.1	4833850	.	C	T	.	.	MAF_USDA=1.639
NC_035096.1	4833944	.	G	A	.	.	MAF_USDA=3.279
NC_035096.1	4833976	.	A	T	.	.	MAF_INRAE=14.557;MAF_USDA=18.824
NC_035096.1	4834046	.	T	A	.	.	MAF_INRAE=3.797;MAF_USDA=21.429
NC_035096.1	4834060	.	T	A	.	.	MAF_USDA=2.5
NC_035096.1	4834091	.	G	T	.	.	MAF_USDA=16.667
NC_035096.1	4834141	.	C	T	.	.	MAF_USDA=15.0
NC_035096.1	4834151	.	A	T	.	.	MAF_USDA=18.033
NC_035096.1	4834261	.	G	T	.	.	MAF_USDA=1.639
NC_035096.1	4834356	.	A	T	.	.	MAF_USDA=15.833
NC_035096.1	4834367	.	A	C	.	.	MAF_USDA=1.639
NC_035096.1	4834378	.	G	A	.	.	MAF_INRAE=10.0
NC_035096.1	4834657	.	G	A	.	.	MAF_USDA=1.667
NC_035096.1	4834680	.	C	A	.	.	MAF_USDA=1.667
NC_035096.1	4834762	.	G	A	.	.	MAF_USDA=3.279
NC_035096.1	4834771	.	C	G	.	.	MAF_INRAE=15.789;MAF_USDA=14.583
NC_035096.1	4834777	.	A	G	.	.	MAF_INRAE=5.263;MAF_USDA=18.235
NC_035096.1	4834802	.	C	T	.	.	MAF_INRAE=4.167
NC_035096.1	4834997	.	A	C	.	.	MAF_INRAE=24.051;MAF_USDA=32.353
NC_035096.1	4835046	.	A	C	.	.	MAF_USDA=12.295
NC_035096.1	4835059	.	T	G	.	.	MAF_USDA=1.639
NC_035096.1	4835096	.	C	A	.	.	MAF_USDA=1.639
NC_035096.1	4835101	.	A	T	.	.	MAF_INRAE=38.608;MAF_USDA=32.353
NC_035096.1	4835102	.	G	T	.	.	MAF_INRAE=15.833;MAF_USDA=28.235
NC_035096.1	4835199	.	C	T	.	.	MAF_INRAE=2.532;MAF_USDA=3.279
NC_035096.1	4835201	.	G	A	.	.	MAF_INRAE=15.833;MAF_USDA=28.235
NC_035096.1	4835258	.	T	C	.	.	MAF_INRAE=20.253;MAF_USDA=38.235
NC_035096.1	4835290	.	T	G	.	.	MAF_INRAE=24.684;MAF_USDA=41.176
NC_035096.1	4835322	.	C	T	.	.	MAF_INRAE=15.789;MAF_USDA=20.833
NC_035096.1	4835342	.	G	A	.	.	MAF_INRAE=24.051;MAF_USDA=43.529
NC_035096.1	4835389	.	C	A	.	.	MAF_INRAE=24.051;MAF_USDA=42.941
NC_035096.1	4835415	.	G	A	.	.	MAF_INRAE=21.519;MAF_USDA=30.0
NC_035096.1	4835425	.	G	T	.	.	MAF_USDA=2.083
NC_035096.1	4835444	.	C	T	.	.	MAF_USDA=4.098
NC_035096.1	4835454	.	T	C	.	.	MAF_INRAE=15.789;MAF_USDA=14.583
NC_035096.1	4835517	.	C	T	.	.	MAF_USDA=4.098
NC_035096.1	4835530	.	G	A	.	.	MAF_INRAE=10.833
NC_035096.1	4835536	.	G	A	.	.	MAF_USDA=2.459
NC_035096.1	4835555	.	A	T	.	.	MAF_INRAE=24.051;MAF_USDA=36.471
NC_035096.1	4835566	.	C	T	.	.	MAF_USDA=10.656
NC_035096.1	4835600	.	A	C	.	.	MAF_INRAE=24.051;MAF_USDA=37.059
NC_035096.1	4835601	.	A	C	.	.	MAF_INRAE=16.667;MAF_USDA=37.647
NC_035096.1	4835650	.	G	T	.	.	MAF_INRAE=24.051;MAF_USDA=34.706
NC_035096.1	4835691	.	A	G	.	.	MAF_INRAE=5.263
NC_035096.1	4835767	.	C	A	.	.	MAF_INRAE=24.684;MAF_USDA=35.882
NC_035096.1	4835809	.	G	A	.	.	MAF_INRAE=24.684;MAF_USDA=35.882
NC_035096.1	4835821	.	T	A	.	.	MAF_INRAE=24.684;MAF_USDA=25.882
NC_035096.1	4835846	.	G	A	.	.	MAF_INRAE=24.684;MAF_USDA=38.235
NC_035096.1	4835848	.	C	G	.	.	MAF_INRAE=17.5;MAF_USDA=27.647
NC_035096.1	4835853	.	G	A	.	.	MAF_USDA=3.279
NC_035096.1	4835956	.	C	A	.	.	MAF_INRAE=35.443;MAF_USDA=13.529
NC_035096.1	4835968	.	C	T	.	.	MAF_USDA=1.639
NC_035096.1	4835975	.	G	T	.	.	MAF_INRAE=24.051;MAF_USDA=37.647
NC_035096.1	4835980	.	C	T	.	.	MAF_USDA=1.639
NC_035096.1	4836033	.	C	A	.	.	MAF_USDA=4.118
NC_035096.1	4836034	.	G	A	.	.	MAF_USDA=4.118
NC_035096.1	4836046	.	A	G	.	.	MAF_INRAE=15.19;MAF_USDA=41.765
NC_035096.1	4836047	.	T	A	.	.	MAF_INRAE=16.667;MAF_USDA=25.882
NC_035096.1	4836150	.	C	T	.	.	MAF_USDA=8.824
NC_035096.1	4836157	.	C	T	.	.	MAF_USDA=9.412
NC_035096.1	4836214	.	G	A	.	.	MAF_USDA=1.639
NC_035096.1	4836266	.	C	T	.	.	MAF_USDA=8.824
NC_035096.1	4836282	.	C	T	.	.	MAF_USDA=8.824
NC_035096.1	4836288	.	C	T	.	.	MAF_INRAE=1.667
NC_035096.1	4836294	.	C	T	.	.	MAF_USDA=1.639
NC_035096.1	4836313	.	A	G	.	.	MAF_INRAE=1.667
NC_035096.1	4836329	.	T	C	.	.	MAF_INRAE=24.684;MAF_USDA=28.235
NC_035096.1	4836433	.	T	C	.	.	MAF_USDA=2.459
NC_035096.1	4836513	.	T	A	.	.	MAF_INRAE=5.263
NC_035096.1	4836585	.	G	T	.	.	MAF_USDA=3.279
NC_035096.1	4836634	.	C	T	.	.	MAF_USDA=8.235
NC_035096.1	4836680	.	G	A	.	.	MAF_USDA=9.412
NC_035096.1	4836710	.	T	A	.	.	MAF_USDA=8.235
NC_035096.1	4836741	.	C	G	.	.	MAF_USDA=8.235
NC_035096.1	4836836	.	A	C	.	.	MAF_USDA=3.279
NC_035096.1	4836865	.	C	G	.	.	MAF_USDA=9.412
NC_035096.1	4836902	.	C	T	.	.	MAF_USDA=4.098
NC_035096.1	4836911	.	C	A	.	.	MAF_INRAE=31.013;MAF_USDA=35.882
NC_035096.1	4836915	.	C	T	.	.	MAF_USDA=3.279
NC_035096.1	4836934	.	A	C	.	.	MAF_INRAE=24.051;MAF_USDA=37.647
NC_035096.1	4836949	.	A	C	.	.	MAF_INRAE=13.924;MAF_USDA=10.588
NC_035096.1	4836957	.	A	G	.	.	MAF_USDA=4.098
NC_035096.1	4836991	.	T	G	.	.	MAF_USDA=8.235
NC_035096.1	4837089	.	C	T	.	.	MAF_INRAE=36.709;MAF_USDA=8.824
NC_035096.1	4837101	.	G	A	.	.	MAF_USDA=1.639
NC_035096.1	4837137	.	A	C	.	.	MAF_USDA=8.235
NC_035096.1	4837161	.	C	T	.	.	MAF_INRAE=5.263;MAF_USDA=9.412
NC_035096.1	4837179	.	C	T	.	.	MAF_INRAE=24.051;MAF_USDA=15.882
NC_035096.1	4837191	.	T	G	.	.	MAF_INRAE=10.833;MAF_USDA=1.639
NC_035096.1	4837228	.	C	G	.	.	MAF_USDA=8.235
NC_035096.1	4837229	.	A	C	.	.	MAF_USDA=8.235
NC_035096.1	4837236	.	A	T	.	.	MAF_INRAE=40.506;MAF_USDA=31.765
NC_035096.1	4837237	.	T	C	.	.	MAF_INRAE=35.0;MAF_USDA=31.765
NC_035096.1	4837279	.	C	T	.	.	MAF_USDA=2.459
NC_035096.1	4837351	.	C	T	.	.	MAF_INRAE=7.595;MAF_USDA=9.412
NC_035096.1	4837376	.	G	A	.	.	MAF_USDA=6.557
NC_035096.1	4837387	.	C	T	.	.	MAF_INRAE=25.316;MAF_USDA=35.294
NC_035096.1	4837432	.	C	A	.	.	MAF_INRAE=2.532
NC_035096.1	4837433	.	C	T	.	.	MAF_INRAE=5.833;MAF_USDA=29.412
NC_035096.1	4837443	.	T	C	.	.	MAF_INRAE=24.684;MAF_USDA=36.471
NC_035096.1	4837544	.	G	A	.	.	MAF_USDA=4.918
NC_035096.1	4837567	.	A	C	.	.	MAF_INRAE=36.076;MAF_USDA=13.529
NC_035096.1	4837581	.	G	A	.	.	MAF_USDA=8.824
NC_035096.1	4837797	.	C	T	.	.	MAF_INRAE=4.167;MAF_USDA=4.918
NC_035096.1	4837827	.	T	C	.	.	MAF_INRAE=25.316;MAF_USDA=27.647
NC_035096.1	4837848	.	C	T	.	.	MAF_USDA=3.279
NC_035096.1	4837956	.	T	C	.	.	MAF_USDA=8.824
NC_035096.1	4838184	.	A	G	.	.	MAF_USDA=5.882
NC_035096.1	4838186	.	C	G	.	.	MAF_USDA=8.235
NC_035096.1	4838217	.	G	T	.	.	MAF_USDA=8.235
NC_035096.1	4838223	.	C	A	.	.	MAF_USDA=8.235
NC_035096.1	4838238	.	C	T	.	.	MAF_INRAE=5.263;MAF_USDA=1.639
NC_035096.1	4838242	.	G	T	.	.	MAF_USDA=1.639
NC_035096.1	4838287	.	G	T	.	.	MAF_USDA=8.235
NC_035096.1	4838304	.	A	C	.	.	MAF_USDA=8.235
NC_035096.1	4838323	.	A	G	.	.	MAF_USDA=3.279
NC_035096.1	4838332	.	A	G	.	.	MAF_INRAE=36.709;MAF_USDA=13.529
NC_035096.1	4838381	.	T	C	.	.	MAF_USDA=8.235
NC_035096.1	4838399	.	T	G	.	.	MAF_USDA=1.639
NC_035096.1	4838408	.	C	A	.	.	MAF_INRAE=24.684;MAF_USDA=38.824
NC_035096.1	4838481	.	G	C	.	.	MAF_INRAE=24.051;MAF_USDA=38.824
NC_035096.1	4838516	.	T	A	.	.	MAF_USDA=8.235
NC_035096.1	4838540	.	A	G	.	.	MAF_INRAE=24.051;MAF_USDA=37.647
NC_035096.1	4838544	.	T	A	.	.	MAF_USDA=3.279
NC_035096.1	4838559	.	C	A	.	.	MAF_INRAE=5.263;MAF_USDA=4.098
NC_035096.1	4838566	.	T	C	.	.	MAF_USDA=2.083
NC_035096.1	4838568	.	G	A	.	.	MAF_INRAE=36.076;MAF_USDA=12.353
NC_035096.1	4838584	.	C	T	.	.	MAF_INRAE=44.304;MAF_USDA=16.471
NC_035096.1	4838642	.	A	G	.	.	MAF_USDA=8.235
NC_035096.1	4838649	.	A	G	.	.	MAF_USDA=1.639
NC_035096.1	4838658	.	A	T	.	.	MAF_USDA=7.647
NC_035096.1	4838776	.	G	A	.	.	MAF_USDA=2.5
NC_035096.1	4838789	.	T	G	.	.	MAF_USDA=2.5
NC_035096.1	4838802	.	G	T	.	.	MAF_INRAE=44.937;MAF_USDA=17.073
NC_035096.1	4839163	.	T	C	.	.	MAF_INRAE=47.368;MAF_USDA=39.583
NC_035096.1	4839201	.	C	G	.	.	MAF_USDA=1.667
NC_035096.1	4839212	.	G	C	.	.	MAF_INRAE=25.316;MAF_USDA=30.357
NC_035096.1	4839241	.	G	A	.	.	MAF_USDA=43.75
NC_035096.1	4839292	.	C	T	.	.	MAF_USDA=8.824
NC_035096.1	4839339	.	A	C	.	.	MAF_INRAE=31.646;MAF_USDA=28.824
NC_035096.1	4839341	.	G	A	.	.	MAF_USDA=2.459
NC_035096.1	4839428	.	A	G	.	.	MAF_INRAE=36.076;MAF_USDA=13.529
NC_035096.1	4839439	.	A	G	.	.	MAF_INRAE=10.833
NC_035096.1	4839440	.	A	T	.	.	MAF_USDA=12.941
NC_035096.1	4839447	.	G	C	.	.	MAF_USDA=6.471
NC_035096.1	4839455	.	A	T	.	.	MAF_INRAE=4.167
NC_035096.1	4839501	.	C	A	.	.	MAF_INRAE=24.051;MAF_USDA=24.706
NC_035096.1	4839506	.	C	A	.	.	MAF_INRAE=32.278;MAF_USDA=27.647
NC_035096.1	4839586	.	A	G	.	.	MAF_USDA=1.639
NC_035096.1	4839594	.	G	A	.	.	MAF_USDA=8.824
NC_035096.1	4839650	.	T	G	.	.	MAF_INRAE=32.278;MAF_USDA=47.917
NC_035096.1	4839660	.	C	A	.	.	MAF_USDA=4.167
NC_035096.1	4839665	.	T	C	.	.	MAF_USDA=1.639
NC_035096.1	4839718	.	C	T	.	.	MAF_INRAE=18.354;MAF_USDA=11.176
NC_035096.1	4839826	.	A	G	.	.	MAF_INRAE=2.532;MAF_USDA=19.412
NC_035096.1	4839845	.	G	A	.	.	MAF_INRAE=32.278;MAF_USDA=27.059
NC_035096.1	4839869	.	A	T	.	.	MAF_INRAE=36.076;MAF_USDA=17.647
NC_035096.1	4839873	.	C	T	.	.	MAF_USDA=4.918
NC_035096.1	4839883	.	C	T	.	.	MAF_USDA=8.824
NC_035096.1	4839894	.	T	C	.	.	MAF_USDA=9.412
NC_035096.1	4839918	.	A	C	.	.	MAF_INRAE=31.646;MAF_USDA=45.882
NC_035096.1	4839976	.	C	T	.	.	MAF_INRAE=19.167;MAF_USDA=5.357
NC_035096.1	4839980	.	G	A	.	.	MAF_INRAE=36.076;MAF_USDA=8.333
NC_035096.1	4840008	.	C	T	.	.	MAF_USDA=2.5
NC_035096.1	4840012	.	G	A	.	.	MAF_USDA=4.167
NC_035096.1	4840077	.	T	C	.	.	MAF_INRAE=10.0
NC_035096.1	4840118	.	C	T	.	.	MAF_USDA=5.882
NC_035096.1	4840126	.	C	A	.	.	MAF_USDA=7.647
NC_035096.1	4840226	.	C	G	.	.	MAF_USDA=7.377
NC_035096.1	4840235	.	A	C	.	.	MAF_USDA=5.882
NC_035096.1	4840298	.	T	G	.	.	MAF_USDA=3.279
NC_035096.1	4840337	.	C	G	.	.	MAF_INRAE=24.684;MAF_USDA=18.824
NC_035096.1	4840414	.	C	T	.	.	MAF_INRAE=15.789;MAF_USDA=14.583
NC_035096.1	4840415	.	G	T	.	.	MAF_USDA=12.5
NC_035096.1	4840425	.	C	A	.	.	MAF_USDA=5.294
NC_035096.1	4840440	.	G	A	.	.	MAF_USDA=1.639
NC_035096.1	4840451	.	T	C	.	.	MAF_INRAE=32.278;MAF_USDA=30.588
NC_035096.1	4840458	.	C	A	.	.	MAF_USDA=1.639
NC_035096.1	4840536	.	C	T	.	.	MAF_USDA=2.459
NC_035096.1	4840763	.	A	G	.	.	MAF_USDA=1.667
NC_035096.1	4840827	.	G	A	.	.	MAF_INRAE=5.263
NC_035096.1	4840867	.	G	A	.	.	MAF_INRAE=2.532
NC_035096.1	4840999	.	T	G	.	.	MAF_USDA=3.333
NC_035096.1	4841035	.	G	C	.	.	MAF_INRAE=9.494;MAF_USDA=11.905
NC_035096.1	4841043	.	C	G	.	.	MAF_USDA=5.0
NC_035096.1	4841059	.	G	A	.	.	MAF_INRAE=36.076;MAF_USDA=14.286
NC_035096.1	4841060	.	T	C	.	.	MAF_INRAE=15.833;MAF_USDA=2.976
NC_035096.1	4841063	.	G	A	.	.	MAF_USDA=7.5
NC_035096.1	4841065	.	C	A	.	.	MAF_USDA=7.5
NC_035096.1	4841078	.	T	G	.	.	MAF_USDA=6.667
NC_035096.1	4841086	.	A	T	.	.	MAF_INRAE=5.263;MAF_USDA=2.5
NC_035096.1	4841090	.	G	A	.	.	MAF_USDA=6.667
NC_035096.1	4841102	.	T	C	.	.	MAF_USDA=7.5
NC_035096.1	4841106	.	C	A	.	.	MAF_USDA=6.667
NC_035096.1	4841107	.	G	T	.	.	MAF_INRAE=5.263
NC_035096.1	4841123	.	C	G	.	.	MAF_INRAE=25.949;MAF_USDA=20.833
NC_035096.1	4841128	.	T	C	.	.	MAF_USDA=3.333
NC_035096.1	4841129	.	G	A	.	.	MAF_USDA=2.5
NC_035096.1	4841130	.	G	T	.	.	MAF_USDA=2.5
NC_035096.1	4841140	.	G	A	.	.	MAF_USDA=1.667
NC_035096.1	4841172	.	C	T	.	.	MAF_INRAE=36.076;MAF_USDA=13.69
NC_035096.1	4841222	.	A	G	.	.	MAF_USDA=5.0
NC_035096.1	4841380	.	C	T	.	.	MAF_INRAE=47.368;MAF_USDA=22.353
NC_035096.1	4841426	.	G	A	.	.	MAF_USDA=3.279
NC_035096.1	4841441	.	A	C	.	.	MAF_USDA=22.917
NC_035096.1	4841445	.	A	C	.	.	MAF_USDA=3.571
NC_035096.1	4841512	.	T	C	.	.	MAF_INRAE=45.57;MAF_USDA=13.529
NC_035096.1	4841531	.	C	G	.	.	MAF_INRAE=2.532
NC_035096.1	4841546	.	A	C	.	.	MAF_USDA=1.639
NC_035096.1	4841577	.	C	T	.	.	MAF_USDA=1.639
NC_035096.1	4841617	.	C	A	.	.	MAF_INRAE=10.833
NC_035096.1	4841644	.	A	G	.	.	MAF_INRAE=10.833
NC_035096.1	4841741	.	G	T	.	.	MAF_USDA=3.279
NC_035096.1	4841761	.	G	T	.	.	MAF_INRAE=3.797;MAF_USDA=7.377
NC_035096.1	4841810	.	T	A	.	.	MAF_INRAE=31.667;MAF_USDA=35.417
NC_035096.1	4841842	.	A	C	.	.	MAF_USDA=1.639
NC_035096.1	4841847	.	T	G	.	.	MAF_INRAE=5.263;MAF_USDA=2.459
NC_035096.1	4841849	.	A	C	.	.	MAF_INRAE=43.333;MAF_USDA=37.647
NC_035096.1	4841864	.	A	C	.	.	MAF_INRAE=48.734;MAF_USDA=35.417
NC_035096.1	4841897	.	A	C	.	.	MAF_INRAE=4.167
NC_035096.1	4841914	.	C	G	.	.	MAF_INRAE=4.167
NC_035096.1	4841942	.	C	T	.	.	MAF_INRAE=48.734;MAF_USDA=44.706
NC_035096.1	4841947	.	A	C	.	.	MAF_USDA=6.557
NC_035096.1	4841970	.	T	G	.	.	MAF_INRAE=48.101;MAF_USDA=45.294
NC_035096.1	4841976	.	C	T	.	.	MAF_USDA=1.639
NC_035096.1	4841977	.	G	A	.	.	MAF_USDA=1.639
NC_035096.1	4842016	.	T	C	.	.	MAF_INRAE=46.835;MAF_USDA=35.417
NC_035096.1	4842029	.	G	A	.	.	MAF_USDA=6.557
NC_035096.1	4842060	.	A	G	.	.	MAF_INRAE=40.506;MAF_USDA=39.881
NC_035096.1	4842126	.	G	A	.	.	MAF_INRAE=25.949;MAF_USDA=27.381
NC_035096.1	4842143	.	A	G	.	.	MAF_INRAE=42.105;MAF_USDA=19.412
NC_035096.1	4842160	.	T	A	.	.	MAF_INRAE=42.105;MAF_USDA=19.412
NC_035096.1	4842183	.	A	C	.	.	MAF_USDA=12.941
NC_035096.1	4842211	.	C	T	.	.	MAF_INRAE=4.167
NC_035096.1	4842299	.	C	A	.	.	MAF_INRAE=10.833
NC_035096.1	4842327	.	A	G	.	.	MAF_INRAE=2.532;MAF_USDA=7.377
NC_035096.1	4842346	.	T	C	.	.	MAF_USDA=1.639
NC_035096.1	4842410	.	A	G	.	.	MAF_INRAE=22.785;MAF_USDA=15.882
NC_035096.1	4842414	.	G	A	.	.	MAF_INRAE=37.975;MAF_USDA=37.647
NC_035096.1	4842420	.	C	T	.	.	MAF_INRAE=2.532;MAF_USDA=3.279
NC_035096.1	4842450	.	A	T	.	.	MAF_INRAE=10.833
NC_035096.1	4842453	.	C	G	.	.	MAF_INRAE=10.833
NC_035096.1	4842586	.	C	A	.	.	MAF_INRAE=40.0;MAF_USDA=14.583
NC_035096.1	4842623	.	A	G	.	.	MAF_INRAE=11.667
NC_035096.1	4842625	.	A	T	.	.	MAF_INRAE=11.667
NC_035096.1	4842627	.	A	C	.	.	MAF_INRAE=11.667
NC_035096.1	4842666	.	G	T	.	.	MAF_INRAE=15.823;MAF_USDA=10.588
NC_035096.1	4842677	.	C	A	.	.	MAF_INRAE=15.19;MAF_USDA=10.588
NC_035096.1	4842678	.	A	G	.	.	MAF_INRAE=15.0;MAF_USDA=11.176
NC_035096.1	4842724	.	G	A	.	.	MAF_INRAE=25.949;MAF_USDA=22.941
NC_035096.1	4842740	.	G	A	.	.	MAF_INRAE=3.797;MAF_USDA=20.588
NC_035096.1	4842749	.	C	A	.	.	MAF_INRAE=2.532
NC_035096.1	4842752	.	T	C	.	.	MAF_INRAE=1.667;MAF_USDA=3.279
NC_035096.1	4842755	.	A	G	.	.	MAF_INRAE=6.962;MAF_USDA=11.176
NC_035096.1	4842774	.	A	G	.	.	MAF_INRAE=2.532;MAF_USDA=4.918
NC_035096.1	4842777	.	A	T	.	.	MAF_INRAE=1.667;MAF_USDA=4.098
NC_035096.1	4842779	.	G	A	.	.	MAF_INRAE=1.667;MAF_USDA=4.918
NC_035096.1	4842789	.	G	A	.	.	MAF_USDA=2.083
NC_035096.1	4842795	.	C	G	.	.	MAF_INRAE=2.532;MAF_USDA=9.836
NC_035096.1	4842861	.	G	A,C	.	.	MAF_INRAE=10.833;MAF_USDA=2.459
NC_035096.1	4842869	.	A	G	.	.	MAF_USDA=2.459
NC_035096.1	4842870	.	C	A	.	.	MAF_INRAE=37.975;MAF_USDA=36.471
NC_035096.1	4842922	.	CG	CT	.	.	MAF_USDA=33.333
NC_035096.1	4842935	.	C	G	.	.	MAF_USDA=25.0
NC_035096.1	4842943	.	T	C	.	.	MAF_USDA=16.867
NC_035096.1	4842983	.	G	T	.	.	MAF_INRAE=10.526
NC_035096.1	4843030	.	G	T	.	.	MAF_INRAE=30.38;MAF_USDA=44.118
NC_035096.1	4843195	.	A	T	.	.	MAF_INRAE=36.076;MAF_USDA=11.765
NC_035096.1	4843219	.	C	T	.	.	MAF_INRAE=45.57;MAF_USDA=27.059
NC_035096.1	4843279	.	C	T	.	.	MAF_INRAE=10.526
NC_035096.1	4843312	.	A	G	.	.	MAF_INRAE=36.076;MAF_USDA=12.353
NC_035096.1	4843359	.	G	T	.	.	MAF_USDA=8.197
NC_035096.1	4843360	.	C	T	.	.	MAF_USDA=8.197
NC_035096.1	4843375	.	A	G	.	.	MAF_INRAE=34.177;MAF_USDA=34.706
NC_035096.1	4843386	.	G	A	.	.	MAF_USDA=2.083
NC_035096.1	4843387	.	T	A	.	.	MAF_USDA=2.083
NC_035096.1	4843414	.	A	C	.	.	MAF_INRAE=4.167;MAF_USDA=4.918
NC_035096.1	4843462	.	G	A	.	.	MAF_INRAE=45.57;MAF_USDA=27.647
NC_035096.1	4843493	.	T	A	.	.	MAF_USDA=2.459
NC_035096.1	4843532	.	A	C	.	.	MAF_INRAE=10.833
NC_035096.1	4843541	.	C	A	.	.	MAF_INRAE=27.215;MAF_USDA=30.588
NC_035096.1	4843630	.	A	T	.	.	MAF_USDA=31.176
NC_035096.1	4843731	.	C	T	.	.	MAF_USDA=7.377
NC_035096.1	4843749	.	T	G	.	.	MAF_USDA=4.167
NC_035096.1	4843884	.	C	T	.	.	MAF_INRAE=10.833
NC_035096.1	4843991	.	C	A	.	.	MAF_INRAE=28.481;MAF_USDA=49.412
NC_035096.1	4844005	.	A	C	.	.	MAF_INRAE=28.481;MAF_USDA=50.0
NC_035096.1	4844027	.	T	G	.	.	MAF_INRAE=36.076
NC_035096.1	4844037	.	G	T	.	.	MAF_INRAE=6.329;MAF_USDA=27.059
NC_035096.1	4844050	.	C	T	.	.	MAF_USDA=9.016
NC_035096.1	4844056	.	A	T	.	.	MAF_INRAE=18.987;MAF_USDA=13.529
NC_035096.1	4844083	.	T	C	.	.	MAF_INRAE=6.329;MAF_USDA=27.647
NC_035096.1	4844088	.	A	G	.	.	MAF_INRAE=10.833
NC_035096.1	4844120	.	G	A	.	.	MAF_INRAE=28.481;MAF_USDA=50.0
NC_035096.1	4844143	.	C	T	.	.	MAF_INRAE=21.667;MAF_USDA=24.118
NC_035096.1	4844148	.	C	T	.	.	MAF_INRAE=5.0;MAF_USDA=13.934
NC_035096.1	4844197	.	C	T	.	.	MAF_USDA=1.639
NC_035096.1	4844222	.	G	A	.	.	MAF_USDA=1.639
NC_035096.1	4844240	.	C	A	.	.	MAF_INRAE=4.167;MAF_USDA=13.934
NC_035096.1	4844259	.	C	T	.	.	MAF_INRAE=39.167
NC_035096.1	4844283	.	A	C	.	.	MAF_USDA=27.647
NC_035096.1	4844326	.	G	A	.	.	MAF_INRAE=27.848;MAF_USDA=48.235
NC_035096.1	4844404	.	T	A	.	.	MAF_INRAE=24.684;MAF_USDA=31.765
NC_035096.1	4844413	.	C	T	.	.	MAF_USDA=1.639
NC_035096.1	4844519	.	C	T	.	.	MAF_INRAE=44.304;MAF_USDA=20.0
NC_035096.1	4844539	.	T	C	.	.	MAF_USDA=9.016
NC_035096.1	4844575	.	C	T	.	.	MAF_INRAE=18.987;MAF_USDA=11.765
NC_035096.1	4844594	.	G	T	.	.	MAF_USDA=1.639
NC_035096.1	4844655	.	C	T	.	.	MAF_INRAE=24.684;MAF_USDA=21.765
NC_035096.1	4844698	.	T	C	.	.	MAF_INRAE=18.354;MAF_USDA=12.941
NC_035096.1	4844774	.	T	A	.	.	MAF_INRAE=47.368
NC_035096.1	4844882	.	T	A	.	.	MAF_INRAE=2.532;MAF_USDA=3.279
NC_035096.1	4844941	.	G	T	.	.	MAF_USDA=14.583
NC_035096.1	4844974	.	G	T	.	.	MAF_INRAE=36.076;MAF_USDA=30.0
NC_035096.1	4844999	.	G	T	.	.	MAF_USDA=22.353
NC_035096.1	4845006	.	A	C	.	.	MAF_INRAE=4.167
NC_035096.1	4845013	.	G	T	.	.	MAF_USDA=3.279
NC_035096.1	4845017	.	A	C	.	.	MAF_INRAE=37.342;MAF_USDA=30.0
NC_035096.1	4845025	.	G	A	.	.	MAF_USDA=1.639
NC_035096.1	4845058	.	G	A	.	.	MAF_INRAE=36.709;MAF_USDA=13.529
NC_035096.1	4845080	.	T	A	.	.	MAF_USDA=1.639
NC_035096.1	4845126	.	G	T	.	.	MAF_INRAE=6.962;MAF_USDA=21.176
NC_035096.1	4845142	.	G	A	.	.	MAF_INRAE=9.494;MAF_USDA=37.647
NC_035096.1	4845194	.	T	G	.	.	MAF_INRAE=9.494;MAF_USDA=37.647
NC_035096.1	4845196	.	G	T	.	.	MAF_INRAE=39.167;MAF_USDA=23.529
NC_035096.1	4845220	.	C	T	.	.	MAF_INRAE=2.532;MAF_USDA=17.059
NC_035096.1	4845240	.	T	G	.	.	MAF_INRAE=9.494;MAF_USDA=37.647
NC_035096.1	4845247	.	G	A	.	.	MAF_USDA=1.639
NC_035096.1	4845254	.	T	C	.	.	MAF_INRAE=2.532;MAF_USDA=1.639
NC_035096.1	4845355	.	C	T	.	.	MAF_INRAE=43.038;MAF_USDA=46.471
NC_035096.1	4845428	.	C	A	.	.	MAF_USDA=1.639
NC_035096.1	4845531	.	C	T	.	.	MAF_INRAE=15.789
NC_035096.1	4845628	.	T	G	.	.	MAF_USDA=16.667
NC_035096.1	4845644	.	G	T	.	.	MAF_USDA=2.459
NC_035096.1	4845680	.	G	A	.	.	MAF_USDA=4.167
NC_035096.1	4845694	.	T	A	.	.	MAF_USDA=8.333
NC_035096.1	4845696	.	C	A	.	.	MAF_USDA=10.417
NC_035096.1	4845728	.	T	G	.	.	MAF_USDA=45.833
NC_035096.1	4845729	.	A	T	.	.	MAF_USDA=47.917
NC_035096.1	4845731	.	A	C	.	.	MAF_USDA=6.25
NC_035096.1	4845732	.	A	T	.	.	MAF_USDA=33.333
NC_035096.1	4845734	.	T	G	.	.	MAF_INRAE=28.333;MAF_USDA=20.833
NC_035096.1	4845804	.	G	T	.	.	MAF_INRAE=49.167;MAF_USDA=50.0
NC_035096.1	4845868	.	A	T	.	.	MAF_INRAE=26.667;MAF_USDA=20.833
NC_035096.1	4845875	.	G	A	.	.	MAF_INRAE=10.526
NC_035096.1	4845893	.	T	C	.	.	MAF_INRAE=49.167;MAF_USDA=41.667
NC_035096.1	4845894	.	T	A	.	.	MAF_INRAE=49.167;MAF_USDA=41.667
NC_035096.1	4845944	.	C	A	.	.	MAF_USDA=31.25
NC_035096.1	4846022	.	C	T	.	.	MAF_USDA=41.566
NC_035096.1	4846084	.	T	A	.	.	MAF_INRAE=47.368;MAF_USDA=45.294
NC_035096.1	4846097	.	G	C	.	.	MAF_USDA=12.295
NC_035096.1	4846239	.	G	T	.	.	MAF_INRAE=24.684;MAF_USDA=48.235
NC_035096.1	4846358	.	T	C	.	.	MAF_USDA=1.639
NC_035096.1	4846371	.	G	T	.	.	MAF_INRAE=28.481;MAF_USDA=44.706
NC_035096.1	4846458	.	A	C	.	.	MAF_INRAE=6.962;MAF_USDA=18.235
NC_035096.1	4846584	.	G	A	.	.	MAF_INRAE=26.582;MAF_USDA=45.294
NC_035096.1	4846614	.	A	G	.	.	MAF_INRAE=3.333;MAF_USDA=12.295
NC_035096.1	4846666	.	G	A	.	.	MAF_USDA=1.639
NC_035096.1	4846778	.	T	C	.	.	MAF_INRAE=27.848;MAF_USDA=44.118
NC_035096.1	4846787	.	C	T	.	.	MAF_INRAE=2.532;MAF_USDA=10.0
NC_035096.1	4846792	.	C	T	.	.	MAF_USDA=5.738
NC_035096.1	4846925	.	T	G	.	.	MAF_INRAE=16.667
NC_035096.1	4846929	.	A	G	.	.	MAF_INRAE=16.667
NC_035096.1	4846936	.	T	A	.	.	MAF_INRAE=18.987;MAF_USDA=37.5
NC_035096.1	4846948	.	C	T	.	.	MAF_INRAE=2.532
NC_035096.1	4847014	.	T	C	.	.	MAF_INRAE=44.304;MAF_USDA=11.765
NC_035096.1	4847037	.	C	T	.	.	MAF_INRAE=6.962;MAF_USDA=18.235
NC_035096.1	4847038	.	G	A	.	.	MAF_INRAE=18.987;MAF_USDA=30.588
NC_035096.1	4847043	.	G	A	.	.	MAF_USDA=10.588
NC_035096.1	4847063	.	T	C	.	.	MAF_INRAE=29.114;MAF_USDA=33.529
NC_035096.1	4847102	.	C	G	.	.	MAF_INRAE=6.962;MAF_USDA=18.235
NC_035096.1	4847159	.	A	G	.	.	MAF_INRAE=4.167;MAF_USDA=10.656
NC_035096.1	4847168	.	C	T	.	.	MAF_INRAE=2.532;MAF_USDA=11.176
NC_035096.1	4847184	.	A	G	.	.	MAF_INRAE=18.987;MAF_USDA=29.412
NC_035096.1	4847215	.	G	A	.	.	MAF_INRAE=28.481;MAF_USDA=34.118
NC_035096.1	4847267	.	G	C	.	.	MAF_INRAE=27.848;MAF_USDA=38.824
NC_035096.1	4847317	.	T	C	.	.	MAF_USDA=5.738
NC_035096.1	4847406	.	C	T	.	.	MAF_USDA=2.459
NC_035096.1	4847437	.	C	T	.	.	MAF_USDA=5.738
NC_035096.1	4847438	.	G	A	.	.	MAF_USDA=4.706
NC_035096.1	4847483	.	A	C	.	.	MAF_USDA=1.639
NC_035096.1	4847587	.	G	T	.	.	MAF_INRAE=19.167;MAF_USDA=4.118
NC_035096.1	4847625	.	T	A	.	.	MAF_INRAE=18.333;MAF_USDA=4.706
NC_035096.1	4847660	.	G	T	.	.	MAF_INRAE=19.167;MAF_USDA=10.0
NC_035096.1	4847671	.	G	A	.	.	MAF_USDA=4.706
NC_035096.1	4847674	.	T	A	.	.	MAF_USDA=5.294
NC_035096.1	4847681	.	G	A	.	.	MAF_INRAE=19.167;MAF_USDA=6.471
NC_035096.1	4847767	.	T	G	.	.	MAF_INRAE=15.833;MAF_USDA=2.083
NC_035096.1	4847774	.	C	G	.	.	MAF_INRAE=13.333
NC_035096.1	4847783	.	T	A	.	.	MAF_INRAE=15.789;MAF_USDA=10.417
NC_035096.1	4847827	.	T	A	.	.	MAF_INRAE=18.987;MAF_USDA=29.412
NC_035096.1	4847850	.	C	A	.	.	MAF_INRAE=28.481;MAF_USDA=46.471
NC_035096.1	4847900	.	C	T	.	.	MAF_USDA=3.279
NC_035096.1	4847915	.	C	A	.	.	MAF_INRAE=17.722;MAF_USDA=28.824
NC_035096.1	4847956	.	T	A	.	.	MAF_USDA=10.588
NC_035096.1	4847985	.	G	T	.	.	MAF_INRAE=15.789;MAF_USDA=7.647
NC_035096.1	4847993	.	A	G	.	.	MAF_INRAE=36.076;MAF_USDA=10.588
NC_035096.1	4848069	.	T	G	.	.	MAF_USDA=1.639
NC_035096.1	4848084	.	A	G	.	.	MAF_INRAE=18.987;MAF_USDA=47.917
NC_035096.1	4848097	.	A	T	.	.	MAF_USDA=45.833
NC_035096.1	4848098	.	C	T	.	.	MAF_USDA=45.833
NC_035096.1	4848134	.	A	C	.	.	MAF_INRAE=27.848;MAF_USDA=50.0
NC_035096.1	4848201	.	C	A	.	.	MAF_INRAE=31.013;MAF_USDA=32.353
NC_035096.1	4848207	.	A	G	.	.	MAF_INRAE=5.263;MAF_USDA=4.098
NC_035096.1	4848217	.	T	G	.	.	MAF_INRAE=18.987;MAF_USDA=25.294
NC_035096.1	4848223	.	T	C	.	.	MAF_USDA=1.639
NC_035096.1	4848226	.	A	C	.	.	MAF_USDA=2.459
NC_035096.1	4848250	.	C	T	.	.	MAF_INRAE=5.263
NC_035096.1	4848255	.	G	A	.	.	MAF_INRAE=5.263
NC_035096.1	4848262	.	C	A	.	.	MAF_INRAE=5.263
NC_035096.1	4848272	.	C	T	.	.	MAF_USDA=6.78
NC_035096.1	4848305	.	T	C	.	.	MAF_INRAE=28.481;MAF_USDA=48.214
NC_035096.1	4848310	.	A	C	.	.	MAF_INRAE=36.076;MAF_USDA=14.286
NC_035096.1	4848314	.	A	C	.	.	MAF_INRAE=27.848;MAF_USDA=48.81
NC_035096.1	4848317	.	A	T	.	.	MAF_INRAE=21.667;MAF_USDA=48.81
NC_035096.1	4848338	.	G	T	.	.	MAF_USDA=18.75
NC_035096.1	4848342	.	G	A	.	.	MAF_INRAE=27.215;MAF_USDA=43.529
NC_035096.1	4848374	.	G	A	.	.	MAF_INRAE=18.987;MAF_USDA=10.588
NC_035096.1	4848377	.	T	C	.	.	MAF_USDA=2.459
NC_035096.1	4848381	.	A	T	.	.	MAF_USDA=4.167
NC_035096.1	4848423	.	A	G	.	.	MAF_INRAE=27.848;MAF_USDA=49.412
NC_035096.1	4848454	.	C	T	.	.	MAF_INRAE=5.263;MAF_USDA=8.824
NC_035096.1	4848487	.	A	G	.	.	MAF_INRAE=27.848;MAF_USDA=48.824
NC_035096.1	4848497	.	G	C	.	.	MAF_INRAE=27.848;MAF_USDA=45.294
NC_035096.1	4848517	.	C	T	.	.	MAF_USDA=2.083
NC_035096.1	4849180	.	G	T	.	.	MAF_USDA=1.639
NC_035096.1	4849182	.	A	T	.	.	MAF_INRAE=5.263;MAF_USDA=17.647
NC_035096.1	4849193	.	A	C	.	.	MAF_USDA=9.016
NC_035096.1	4849264	.	A	G	.	.	MAF_USDA=1.639
NC_035096.1	4849273	.	G	A	.	.	MAF_USDA=1.639
NC_035096.1	4849285	.	T	G	.	.	MAF_INRAE=17.089;MAF_USDA=27.059
NC_035096.1	4849299	.	C	A	.	.	MAF_INRAE=6.329;MAF_USDA=11.176
NC_035096.1	4849302	.	T	G	.	.	MAF_USDA=9.412
NC_035096.1	4849392	.	T	A	.	.	MAF_INRAE=5.263
NC_035096.1	4849400	.	C	A	.	.	MAF_USDA=50.0
NC_035096.1	4849408	.	T	G	.	.	MAF_INRAE=42.5
NC_035096.1	4849416	.	C	T	.	.	MAF_INRAE=5.263
NC_035096.1	4849421	.	A	T	.	.	MAF_USDA=1.176
NC_035096.1	4849430	.	A	C	.	.	MAF_INRAE=10.526
NC_035096.1	4849460	.	C	A	.	.	MAF_INRAE=10.759
NC_035096.1	4849468	.	A	C	.	.	MAF_INRAE=10.526;MAF_USDA=1.639
NC_035096.1	4849529	.	T	C	.	.	MAF_INRAE=6.962;MAF_USDA=12.295
NC_035096.1	4849639	.	C	T	.	.	MAF_USDA=1.667
NC_035096.1	4849695	.	T	A	.	.	MAF_INRAE=2.5;MAF_USDA=4.167
NC_035096.1	4849700	.	T	G	.	.	MAF_INRAE=16.667;MAF_USDA=13.115
NC_035096.1	4849776	.	T	A	.	.	MAF_INRAE=36.076;MAF_USDA=8.235
NC_035096.1	4849840	.	C	T	.	.	MAF_INRAE=6.962;MAF_USDA=12.295
NC_035096.1	4849890	.	C	T	.	.	MAF_INRAE=5.263;MAF_USDA=4.098
NC_035096.1	4849956	.	C	T	.	.	MAF_INRAE=26.582;MAF_USDA=31.176
NC_035096.1	4849976	.	G	A	.	.	MAF_INRAE=26.582;MAF_USDA=30.588
NC_035096.1	4850027	.	C	A	.	.	MAF_INRAE=2.5;MAF_USDA=11.765
NC_035096.1	4850030	.	C	G	.	.	MAF_INRAE=6.962;MAF_USDA=5.294
NC_035096.1	4850044	.	C	T	.	.	MAF_INRAE=24.684;MAF_USDA=29.412
NC_035096.1	4850083	.	A	C	.	.	MAF_INRAE=8.228;MAF_USDA=10.588
NC_035096.1	4850175	.	A	G	.	.	MAF_USDA=1.639
NC_035096.1	4850246	.	C	T	.	.	MAF_INRAE=46.835;MAF_USDA=21.176
NC_035096.1	4850289	.	C	T	.	.	MAF_USDA=1.639
NC_035096.1	4850525	.	T	A	.	.	MAF_USDA=2.459
NC_035096.1	4850538	.	G	A	.	.	MAF_INRAE=26.316;MAF_USDA=24.118
NC_035096.1	4850603	.	A	G	.	.	MAF_INRAE=7.595;MAF_USDA=12.295
NC_035096.1	4850610	.	A	T	.	.	MAF_INRAE=15.789;MAF_USDA=21.176
NC_035096.1	4850623	.	A	T	.	.	MAF_INRAE=34.177;MAF_USDA=40.0
NC_035096.1	4850647	.	A	G	.	.	MAF_INRAE=2.5;MAF_USDA=13.529
NC_035096.1	4850716	.	T	C	.	.	MAF_INRAE=6.329;MAF_USDA=4.706
NC_035096.1	4850761	.	T	C	.	.	MAF_INRAE=17.722;MAF_USDA=23.529
NC_035096.1	4850799	.	G	A	.	.	MAF_INRAE=2.532;MAF_USDA=12.5
NC_035096.1	4850817	.	T	G	.	.	MAF_USDA=1.639
NC_035096.1	4850898	.	C	T	.	.	MAF_INRAE=13.924;MAF_USDA=13.115
NC_035096.1	4850905	.	A	C	.	.	MAF_INRAE=17.722;MAF_USDA=18.824
NC_035096.1	4850938	.	G	A	.	.	MAF_INRAE=21.519;MAF_USDA=45.294
NC_035096.1	4850976	.	T	A	.	.	MAF_USDA=1.639
NC_035096.1	4850985	.	T	G	.	.	MAF_USDA=2.459
NC_035096.1	4850987	.	A	C	.	.	MAF_USDA=1.639
NC_035096.1	4851050	.	C	T	.	.	MAF_USDA=2.459
NC_035096.1	4851051	.	G	A	.	.	MAF_INRAE=31.579;MAF_USDA=22.353
NC_035096.1	4851092	.	C	T	.	.	MAF_USDA=2.459
NC_035096.1	4851323	.	G	C	.	.	MAF_USDA=2.459
NC_035096.1	4851336	.	G	A	.	.	MAF_INRAE=13.291;MAF_USDA=13.115
NC_035096.1	4851388	.	C	A	.	.	MAF_USDA=1.639
NC_035096.1	4851409	.	G	A	.	.	MAF_USDA=1.639
NC_035096.1	4851459	.	A	C	.	.	MAF_USDA=2.353
NC_035096.1	4851464	.	A	T	.	.	MAF_USDA=3.279
NC_035096.1	4851515	.	G	T	.	.	MAF_INRAE=6.962;MAF_USDA=12.295
NC_035096.1	4851528	.	C	A	.	.	MAF_INRAE=15.789;MAF_USDA=19.412
NC_035096.1	4851542	.	A	T	.	.	MAF_USDA=1.639
NC_035096.1	4851561	.	C	T	.	.	MAF_INRAE=34.81;MAF_USDA=23.529
NC_035096.1	4851626	.	A	G	.	.	MAF_INRAE=15.789
NC_035096.1	4851681	.	G	A	.	.	MAF_INRAE=15.789;MAF_USDA=22.353
NC_035096.1	4852028	.	G	C	.	.	MAF_USDA=1.639
NC_035096.1	4852034	.	C	G	.	.	MAF_USDA=1.667
NC_035096.1	4852100	.	C	T	.	.	MAF_USDA=4.31
NC_035096.1	4852515	.	G	T	.	.	MAF_INRAE=1.667
NC_035096.1	4852518	.	G	C	.	.	MAF_INRAE=1.667
NC_035096.1	4852542	.	T	C	.	.	MAF_INRAE=6.962;MAF_USDA=20.0
NC_035096.1	4852642	.	C	T	.	.	MAF_USDA=1.639
NC_035096.1	4852656	.	C	T	.	.	MAF_INRAE=41.772;MAF_USDA=25.294
NC_035096.1	4852720	.	G	A	.	.	MAF_USDA=2.459
NC_035096.1	4852814	.	G	T	.	.	MAF_USDA=2.941
NC_035096.1	4852853	.	G	T	.	.	MAF_USDA=4.918
NC_035096.1	4852925	.	G	A	.	.	MAF_USDA=1.639
NC_035096.1	4852981	.	CCAGG	CCAGT	.	.	MAF_USDA=50.0
NC_035096.1	4852985	.	G	T	.	.	MAF_INRAE=35.0
NC_035096.1	4853026	.	T	C	.	.	MAF_INRAE=19.167;MAF_USDA=4.706
NC_035096.1	4853158	.	G	A	.	.	MAF_INRAE=38.608;MAF_USDA=47.647
NC_035096.1	4853159	.	C	T	.	.	MAF_INRAE=15.833;MAF_USDA=2.941
NC_035096.1	4853232	.	C	A	.	.	MAF_INRAE=43.038;MAF_USDA=40.0
NC_035096.1	4853233	.	A	C	.	.	MAF_INRAE=4.167;MAF_USDA=1.639
NC_035096.1	4853374	.	T	A	.	.	MAF_INRAE=6.329;MAF_USDA=13.934
NC_035096.1	4853392	.	G	A	.	.	MAF_INRAE=37.342;MAF_USDA=47.059
NC_035096.1	4853411	.	A	G	.	.	MAF_INRAE=39.241;MAF_USDA=36.471
NC_035096.1	4853428	.	G	T	.	.	MAF_USDA=1.639
NC_035096.1	4853489	.	T	G	.	.	MAF_INRAE=5.263
NC_035096.1	4855122	.	C	G	.	.	MAF_USDA=2.459
NC_035096.1	4855283	.	A	C	.	.	MAF_INRAE=6.962;MAF_USDA=17.213
NC_035096.1	4855292	.	T	A	.	.	MAF_INRAE=26.582;MAF_USDA=41.176
NC_035096.1	4855293	.	A	T	.	.	MAF_INRAE=25.316;MAF_USDA=30.0
NC_035096.1	4855294	.	A	T	.	.	MAF_USDA=1.639
NC_035096.1	4855402	.	A	G	.	.	MAF_USDA=2.459
NC_035096.1	4855449	.	T	C	.	.	MAF_INRAE=43.038;MAF_USDA=22.353
NC_035096.1	4855551	.	T	A	.	.	MAF_USDA=3.279
NC_035096.1	4855561	.	A	T	.	.	MAF_USDA=3.279
NC_035096.1	4855562	.	C	T	.	.	MAF_USDA=2.083
NC_035096.1	4855615	.	C	G	.	.	MAF_INRAE=44.304;MAF_USDA=37.059
NC_035096.1	4855676	.	G	C	.	.	MAF_INRAE=15.0;MAF_USDA=4.167
NC_035096.1	4855811	.	C	A	.	.	MAF_INRAE=5.263;MAF_USDA=1.639
NC_035096.1	4856002	.	T	C	.	.	MAF_INRAE=43.038;MAF_USDA=21.765
NC_035096.1	4856024	.	C	T	.	.	MAF_USDA=3.279
NC_035096.1	4856116	.	G	A	.	.	MAF_INRAE=14.557;MAF_USDA=14.118
NC_035096.1	4856125	.	G	T	.	.	MAF_INRAE=14.557;MAF_USDA=14.118
NC_035096.1	4856194	.	C	A	.	.	MAF_INRAE=4.167;MAF_USDA=1.639
NC_035096.1	4856209	.	G	A	.	.	MAF_INRAE=4.167;MAF_USDA=1.639
NC_035096.1	4856272	.	T	C	.	.	MAF_INRAE=36.076;MAF_USDA=11.176
NC_035096.1	4856300	.	T	C	.	.	MAF_INRAE=14.557;MAF_USDA=12.941
NC_035096.1	4856307	.	C	T	.	.	MAF_INRAE=5.263;MAF_USDA=11.765
NC_035096.1	4856314	.	G	A	.	.	MAF_INRAE=14.557;MAF_USDA=11.176
NC_035096.1	4856317	.	A	G	.	.	MAF_USDA=12.5
NC_035096.1	4856431	.	C	G	.	.	MAF_INRAE=15.823;MAF_USDA=27.059
NC_035096.1	4856437	.	A	G	.	.	MAF_INRAE=4.167;MAF_USDA=9.016
NC_035096.1	4856463	.	A	G	.	.	MAF_INRAE=14.557;MAF_USDA=13.529
NC_035096.1	4856488	.	A	G	.	.	MAF_INRAE=43.038;MAF_USDA=14.583
NC_035096.1	4856598	.	A	G	.	.	MAF_INRAE=5.263;MAF_USDA=11.765
NC_035096.1	4856632	.	T	G	.	.	MAF_INRAE=14.557;MAF_USDA=14.118
NC_035096.1	4856692	.	G	T	.	.	MAF_USDA=1.639
NC_035096.1	4856795	.	A	C	.	.	MAF_USDA=1.639
NC_035096.1	4856873	.	C	T	.	.	MAF_INRAE=5.263;MAF_USDA=11.765
NC_035096.1	4856932	.	C	T	.	.	MAF_INRAE=14.557;MAF_USDA=14.706
NC_035096.1	4856965	.	G	A	.	.	MAF_INRAE=36.076;MAF_USDA=9.412
NC_035096.1	4857017	.	A	G	.	.	MAF_USDA=4.167
NC_035096.1	4857026	.	C	T	.	.	MAF_USDA=4.918
NC_035096.1	4857027	.	G	A	.	.	MAF_USDA=1.639
NC_035096.1	4857059	.	A	T	.	.	MAF_INRAE=5.263;MAF_USDA=1.639
NC_035096.1	4857115	.	G	C	.	.	MAF_USDA=12.353
NC_035096.1	4857359	.	C	T	.	.	MAF_INRAE=44.937;MAF_USDA=40.588
NC_035096.1	4857374	.	T	G	.	.	MAF_INRAE=15.823;MAF_USDA=25.294
NC_035096.1	4857391	.	G	A	.	.	MAF_INRAE=5.263
NC_035096.1	4857501	.	C	A	.	.	MAF_USDA=3.279
NC_035096.1	4857567	.	C	A	.	.	MAF_INRAE=17.089;MAF_USDA=12.5
NC_035096.1	4857607	.	C	T	.	.	MAF_INRAE=46.203;MAF_USDA=47.647
NC_035096.1	4857647	.	G	T	.	.	MAF_INRAE=19.62;MAF_USDA=20.0
NC_035096.1	4857656	.	T	A	.	.	MAF_INRAE=17.089
NC_035096.1	4857727	.	A	T	.	.	MAF_USDA=2.083
NC_035096.1	4857838	.	G	A	.	.	MAF_INRAE=8.861;MAF_USDA=22.917
NC_035096.1	4857974	.	A	C	.	.	MAF_INRAE=10.833
NC_035096.1	4857987	.	G	A	.	.	MAF_INRAE=44.937;MAF_USDA=22.941
NC_035096.1	4857998	.	A	G	.	.	MAF_USDA=2.459
NC_035096.1	4858060	.	C	T	.	.	MAF_INRAE=17.089
NC_035096.1	4858088	.	C	A	.	.	MAF_INRAE=43.038;MAF_USDA=22.353
NC_035096.1	4858089	.	C	T	.	.	MAF_USDA=1.639
NC_035096.1	4858097	.	C	A	.	.	MAF_INRAE=43.038;MAF_USDA=22.353
NC_035096.1	4858103	.	C	T	.	.	MAF_INRAE=43.038;MAF_USDA=21.765
NC_035096.1	4858265	.	T	C	.	.	MAF_USDA=2.353
NC_035096.1	4858330	.	G	A	.	.	MAF_USDA=1.639
NC_035096.1	4858485	.	G	A	.	.	MAF_INRAE=19.62;MAF_USDA=47.917
NC_035096.1	4858664	.	C	A	.	.	MAF_USDA=1.639
NC_035096.1	4858717	.	G	T	.	.	MAF_USDA=1.639
NC_035096.1	4858891	.	G	T	.	.	MAF_INRAE=38.608;MAF_USDA=45.238
NC_035096.1	4858916	.	A	C	.	.	MAF_USDA=1.639
NC_035096.1	4858994	.	A	G	.	.	MAF_INRAE=44.304;MAF_USDA=25.882
NC_035096.1	4859013	.	A	C	.	.	MAF_USDA=1.639
NC_035096.1	4859099	.	C	T	.	.	MAF_USDA=1.639
NC_035096.1	4859128	.	C	T	.	.	MAF_USDA=2.459
NC_035096.1	4859132	.	T	C	.	.	MAF_INRAE=19.62;MAF_USDA=3.279
NC_035096.1	4859171	.	G	A	.	.	MAF_INRAE=5.263;MAF_USDA=1.667
NC_035096.1	4859175	.	G	T	.	.	MAF_USDA=2.5
NC_035096.1	4859187	.	T	C	.	.	MAF_INRAE=19.62;MAF_USDA=30.952
NC_035096.1	4859191	.	C	A	.	.	MAF_INRAE=17.5;MAF_USDA=30.952
NC_035096.1	4859339	.	C	A	.	.	MAF_USDA=3.279
NC_035096.1	4859476	.	T	C	.	.	MAF_USDA=1.639
NC_035096.1	4859590	.	A	G	.	.	MAF_INRAE=2.532;MAF_USDA=18.824
NC_035096.1	4859607	.	C	T	.	.	MAF_INRAE=36.076;MAF_USDA=11.176
NC_035096.1	4859625	.	A	C	.	.	MAF_USDA=7.647
NC_035096.1	4859726	.	T	A	.	.	MAF_INRAE=41.139;MAF_USDA=22.024
NC_035096.1	4859733	.	G	A	.	.	MAF_INRAE=3.165;MAF_USDA=12.5
NC_035096.1	4859734	.	A	G	.	.	MAF_INRAE=36.842;MAF_USDA=22.619
NC_035096.1	4859786	.	G	A	.	.	MAF_INRAE=41.139;MAF_USDA=12.5
NC_035096.1	4860032	.	A	G	.	.	MAF_INRAE=42.405;MAF_USDA=22.941
NC_035096.1	4860088	.	A	G	.	.	MAF_INRAE=43.038;MAF_USDA=22.941
NC_035096.1	4860187	.	C	T	.	.	MAF_INRAE=6.962;MAF_USDA=16.471
NC_035096.1	4860219	.	G	A	.	.	MAF_USDA=1.639
NC_035096.1	4860319	.	C	T	.	.	MAF_INRAE=10.833;MAF_USDA=2.459
NC_035096.1	4860448	.	T	G	.	.	MAF_USDA=1.639
NC_035096.1	4860560	.	G	A	.	.	MAF_INRAE=2.532;MAF_USDA=13.529
NC_035096.1	4860595	.	C	T	.	.	MAF_INRAE=22.785;MAF_USDA=42.941
NC_035096.1	4860661	.	G	T	.	.	MAF_USDA=2.353
NC_035096.1	4860743	.	G	T	.	.	MAF_INRAE=5.263;MAF_USDA=3.279
NC_035096.1	4860906	.	A	C	.	.	MAF_USDA=2.459
NC_035096.1	4861017	.	T	A	.	.	MAF_INRAE=5.696;MAF_USDA=16.667
NC_035096.1	4861018	.	C	A	.	.	MAF_INRAE=4.167;MAF_USDA=16.667
NC_035096.1	4861031	.	A	G	.	.	MAF_INRAE=2.532;MAF_USDA=7.143
NC_035096.1	4861064	.	T	A	.	.	MAF_USDA=2.459
NC_035096.1	4861156	.	A	G	.	.	MAF_USDA=2.459
NC_035096.1	4861240	.	G	A	.	.	MAF_INRAE=10.833
NC_035096.1	4861255	.	T	A	.	.	MAF_USDA=2.459
NC_035096.1	4861270	.	A	G	.	.	MAF_USDA=2.459
NC_035096.1	4861313	.	G	C	.	.	MAF_USDA=5.738
NC_035096.1	4861417	.	C	T	.	.	MAF_INRAE=26.316;MAF_USDA=10.588
NC_035096.1	4861508	.	C	A	.	.	MAF_INRAE=5.263;MAF_USDA=3.279
NC_035096.1	4861568	.	C	T	.	.	MAF_INRAE=42.405;MAF_USDA=21.765
NC_035096.1	4861578	.	C	G	.	.	MAF_INRAE=38.608;MAF_USDA=48.235
NC_035096.1	4861626	.	T	C	.	.	MAF_INRAE=36.076;MAF_USDA=34.118
NC_035096.1	4861627	.	G	T	.	.	MAF_USDA=8.235
NC_035096.1	4861718	.	G	T	.	.	MAF_INRAE=12.025;MAF_USDA=5.294
NC_035096.1	4861785	.	C	A	.	.	MAF_INRAE=39.241;MAF_USDA=14.118
NC_035096.1	4861834	.	G	A	.	.	MAF_INRAE=18.354;MAF_USDA=2.5
NC_035096.1	4862049	.	A	T	.	.	MAF_INRAE=6.962;MAF_USDA=14.167
NC_035096.1	4862134	.	G	T	.	.	MAF_INRAE=17.722
NC_035096.1	4862179	.	C	A	.	.	MAF_INRAE=6.329;MAF_USDA=15.833
NC_035096.1	4862260	.	C	A	.	.	MAF_USDA=9.524
NC_035096.1	4862292	.	C	A	.	.	MAF_INRAE=10.833;MAF_USDA=14.583
NC_035096.1	4862294	.	G	C	.	.	MAF_INRAE=10.833;MAF_USDA=14.583
NC_035096.1	4862552	.	C	T	.	.	MAF_INRAE=38.608;MAF_USDA=24.405
NC_035096.1	4862631	.	C	A	.	.	MAF_USDA=2.5
NC_035096.1	4862754	.	G	C	.	.	MAF_INRAE=35.443;MAF_USDA=8.333
NC_035096.1	4862853	.	T	A	.	.	MAF_INRAE=25.316;MAF_USDA=41.566
NC_035096.1	4862868	.	G	T	.	.	MAF_USDA=2.586
NC_035096.1	4862886	.	G	A	.	.	MAF_USDA=1.695
NC_035096.1	4862895	.	C	A	.	.	MAF_USDA=9.322
NC_035096.1	4862985	.	A	T	.	.	MAF_INRAE=21.667
NC_035096.1	4862986	.	T	A	.	.	MAF_INRAE=21.667
NC_035096.1	4863131	.	G	T	.	.	MAF_INRAE=17.722
NC_035096.1	4863294	.	G	T	.	.	MAF_USDA=3.333
NC_035096.1	4863327	.	C	T	.	.	MAF_USDA=2.5
NC_035096.1	4863350	.	T	G	.	.	MAF_INRAE=24.051;MAF_USDA=44.048
NC_035096.1	4863497	.	C	T	.	.	MAF_INRAE=5.833;MAF_USDA=10.656
NC_035096.1	4863502	.	A	T	.	.	MAF_INRAE=12.025;MAF_USDA=14.583
NC_035096.1	4863512	.	T	C	.	.	MAF_INRAE=5.263
NC_035096.1	4863522	.	G	T	.	.	MAF_USDA=3.279
NC_035096.1	4863547	.	T	G	.	.	MAF_USDA=2.459
NC_035096.1	4863573	.	T	G	.	.	MAF_USDA=3.279
NC_035096.1	4863655	.	G	C	.	.	MAF_USDA=2.459
NC_035096.1	4863687	.	C	T	.	.	MAF_INRAE=31.013;MAF_USDA=40.0
NC_035096.1	4863806	.	A	C	.	.	MAF_INRAE=5.833
NC_035096.1	4863831	.	G	A	.	.	MAF_INRAE=25.833
NC_035096.1	4863844	.	T	G	.	.	MAF_INRAE=45.0;MAF_USDA=20.833
NC_035096.1	4863857	.	C	T	.	.	MAF_INRAE=45.0;MAF_USDA=20.833
NC_035096.1	4863858	.	C	A	.	.	MAF_USDA=2.083
NC_035096.1	4863883	.	T	C	.	.	MAF_INRAE=43.333;MAF_USDA=22.917
NC_035096.1	4863906	.	T	G	.	.	MAF_USDA=16.667
NC_035096.1	4863944	.	G	T	.	.	MAF_USDA=10.417
NC_035096.1	4864038	.	C	A	.	.	MAF_INRAE=26.667;MAF_USDA=9.836
NC_035096.1	4864064	.	A	T	.	.	MAF_USDA=1.639
NC_035096.1	4864075	.	A	T	.	.	MAF_USDA=1.639
NC_035096.1	4864086	.	G	A	.	.	MAF_INRAE=32.5;MAF_USDA=6.471
NC_035096.1	4864126	.	G	A	.	.	MAF_INRAE=44.167;MAF_USDA=25.0
NC_035096.1	4864186	.	A	C	.	.	MAF_INRAE=23.418;MAF_USDA=13.115
NC_035096.1	4864197	.	A	G	.	.	MAF_INRAE=15.789;MAF_USDA=4.706
NC_035096.1	4864252	.	C	T	.	.	MAF_USDA=1.639
NC_035096.1	4864253	.	T	G	.	.	MAF_USDA=14.118
NC_035096.1	4864291	.	C	A	.	.	MAF_INRAE=42.105;MAF_USDA=25.0
NC_035096.1	4864294	.	T	A	.	.	MAF_INRAE=6.962;MAF_USDA=14.754
NC_035096.1	4864343	.	C	T	.	.	MAF_USDA=3.279
NC_035096.1	4864354	.	G	C	.	.	MAF_USDA=2.459
NC_035096.1	4864361	.	T	C	.	.	MAF_INRAE=20.253;MAF_USDA=49.412
NC_035096.1	4864368	.	T	A	.	.	MAF_INRAE=6.962;MAF_USDA=15.574
NC_035096.1	4864398	.	C	A	.	.	MAF_INRAE=4.167
NC_035096.1	4864422	.	A	T	.	.	MAF_INRAE=6.962;MAF_USDA=20.833
NC_035096.1	4864425	.	A	C	.	.	MAF_INRAE=5.833;MAF_USDA=20.833
NC_035096.1	4864469	.	A	T	.	.	MAF_USDA=4.167
NC_035096.1	4864647	.	C	A	.	.	MAF_INRAE=25.949;MAF_USDA=40.0
NC_035096.1	4864727	.	C	A	.	.	MAF_INRAE=12.025;MAF_USDA=4.706
NC_035096.1	4864732	.	C	T	.	.	MAF_INRAE=40.506;MAF_USDA=40.588
NC_035096.1	4864759	.	G	A	.	.	MAF_INRAE=44.937;MAF_USDA=29.412
NC_035096.1	4864763	.	G	T	.	.	MAF_USDA=14.583
NC_035096.1	4864776	.	C	A	.	.	MAF_INRAE=46.667;MAF_USDA=27.059
NC_035096.1	4864783	.	C	G	.	.	MAF_USDA=13.934
NC_035096.1	4864793	.	G	A	.	.	MAF_USDA=2.459
NC_035096.1	4864807	.	A	G	.	.	MAF_INRAE=5.0
NC_035096.1	4864810	.	C	A	.	.	MAF_INRAE=40.506;MAF_USDA=44.118
NC_035096.1	4864812	.	T	A	.	.	MAF_INRAE=40.0;MAF_USDA=44.118
NC_035096.1	4864831	.	A	G	.	.	MAF_USDA=1.639
NC_035096.1	4864854	.	G	T	.	.	MAF_INRAE=5.263
NC_035096.1	4864870	.	A	C	.	.	MAF_INRAE=34.81;MAF_USDA=9.412
NC_035096.1	4864966	.	C	G	.	.	MAF_INRAE=19.62;MAF_USDA=42.941
NC_035096.1	4864969	.	G	C	.	.	MAF_INRAE=38.333;MAF_USDA=8.824
NC_035096.1	4864975	.	C	A	.	.	MAF_INRAE=36.076;MAF_USDA=37.647
NC_035096.1	4864980	.	A	C	.	.	MAF_USDA=3.279
NC_035096.1	4864993	.	T	G	.	.	MAF_INRAE=22.785;MAF_USDA=48.824
NC_035096.1	4865007	.	C	T	.	.	MAF_USDA=1.639
NC_035096.1	4865045	.	T	C	.	.	MAF_INRAE=6.962;MAF_USDA=14.754
NC_035096.1	4865107	.	A	G	.	.	MAF_USDA=1.639
NC_035096.1	4865164	.	C	T	.	.	MAF_INRAE=2.532;MAF_USDA=15.294
NC_035096.1	4865208	.	C	T	.	.	MAF_USDA=3.279
NC_035096.1	4865387	.	G	A	.	.	MAF_INRAE=45.57;MAF_USDA=10.0
NC_035096.1	4865455	.	G	T	.	.	MAF_USDA=3.279
NC_035096.1	4865483	.	T	C	.	.	MAF_USDA=1.639
NC_035096.1	4865542	.	A	G	.	.	MAF_USDA=3.279
NC_035096.1	4865589	.	G	C	.	.	MAF_USDA=1.639
NC_035096.1	4865646	.	C	T	.	.	MAF_USDA=3.279
NC_035096.1	4865650	.	G	A	.	.	MAF_INRAE=45.57;MAF_USDA=9.412
NC_035096.1	4865665	.	T	G	.	.	MAF_INRAE=36.076;MAF_USDA=10.0
NC_035096.1	4865794	.	A	G	.	.	MAF_INRAE=45.57;MAF_USDA=9.412
NC_035096.1	4865827	.	T	C	.	.	MAF_INRAE=45.57;MAF_USDA=10.588
NC_035096.1	4865845	.	G	C	.	.	MAF_USDA=1.639
NC_035096.1	4865883	.	A	T	.	.	MAF_USDA=2.459
NC_035096.1	4866126	.	T	A	.	.	MAF_INRAE=46.203;MAF_USDA=14.118
NC_035096.1	4866127	.	A	G	.	.	MAF_INRAE=40.833;MAF_USDA=13.529
NC_035096.1	4866160	.	T	A	.	.	MAF_INRAE=4.167;MAF_USDA=1.639
NC_035096.1	4866219	.	C	T	.	.	MAF_INRAE=45.57;MAF_USDA=9.412
NC_035096.1	4866234	.	C	A	.	.	MAF_USDA=1.639
NC_035096.1	4866240	.	C	T	.	.	MAF_INRAE=2.532;MAF_USDA=12.353
NC_035096.1	4866297	.	G	C	.	.	MAF_INRAE=2.532;MAF_USDA=10.588
NC_035096.1	4866413	.	C	A	.	.	MAF_USDA=1.639
NC_035096.1	4866488	.	G	A	.	.	MAF_INRAE=5.696;MAF_USDA=12.941
NC_035096.1	4866625	.	G	A	.	.	MAF_USDA=1.639
NC_035096.1	4866640	.	T	G	.	.	MAF_INRAE=5.063
NC_035096.1	4866718	.	C	A	.	.	MAF_USDA=1.639
NC_035096.1	4866817	.	G	T	.	.	MAF_USDA=3.333
NC_035096.1	4866857	.	A	C	.	.	MAF_INRAE=5.263;MAF_USDA=3.333
NC_035096.1	4866860	.	G	T	.	.	MAF_INRAE=12.025;MAF_USDA=10.119
NC_035096.1	4866921	.	T	A	.	.	MAF_INRAE=39.873;MAF_USDA=23.81
NC_035096.1	4866980	.	A	G	.	.	MAF_INRAE=45.57;MAF_USDA=10.714
NC_035096.1	4867099	.	C	T	.	.	MAF_INRAE=12.658;MAF_USDA=23.214
NC_035096.1	4867173	.	T	A	.	.	MAF_INRAE=2.532
NC_035096.1	4867214	.	G	T	.	.	MAF_INRAE=2.532
NC_035096.1	4867251	.	T	C	.	.	MAF_USDA=23.333
NC_035096.1	4867258	.	G	A	.	.	MAF_USDA=22.5
NC_035096.1	4867263	.	A	C	.	.	MAF_INRAE=5.696;MAF_USDA=2.083
NC_035096.1	4867270	.	A	G	.	.	MAF_USDA=24.167
NC_035096.1	4867275	.	C	A	.	.	MAF_USDA=24.167
NC_035096.1	4867283	.	T	A	.	.	MAF_USDA=25.833
NC_035096.1	4867302	.	T	A	.	.	MAF_USDA=25.0
NC_035096.1	4867303	.	G	T	.	.	MAF_USDA=29.167
NC_035096.1	4867305	.	A	T	.	.	MAF_USDA=2.5
NC_035096.1	4867308	.	G	A	.	.	MAF_USDA=24.405
NC_035096.1	4867310	.	G	A	.	.	MAF_USDA=3.333
NC_035096.1	4867317	.	T	A	.	.	MAF_USDA=3.333
NC_035096.1	4867320	.	T	C	.	.	MAF_USDA=7.738
NC_035096.1	4867332	.	G	A	.	.	MAF_USDA=35.417
NC_035096.1	4867337	.	C	A	.	.	MAF_USDA=7.5
NC_035096.1	4867359	.	A	G	.	.	MAF_USDA=15.0
NC_035096.1	4867362	.	G	A	.	.	MAF_INRAE=2.5
NC_035096.1	4867398	.	A	G	.	.	MAF_INRAE=39.167
NC_035096.1	4867406	.	T	C	.	.	MAF_INRAE=2.5
NC_035096.1	4867408	.	C	T	.	.	MAF_INRAE=20.833
NC_035096.1	4867420	.	T	C	.	.	MAF_INRAE=4.167
NC_035096.1	4867437	.	G	C	.	.	MAF_INRAE=2.5
NC_035096.1	4867457	.	G	T	.	.	MAF_INRAE=2.5;MAF_USDA=23.729
NC_035096.1	4867458	.	G	A	.	.	MAF_INRAE=2.5;MAF_USDA=23.494
NC_035096.1	4867470	.	C	A	.	.	MAF_INRAE=1.667;MAF_USDA=35.417
NC_035096.1	4867494	.	C	T	.	.	MAF_INRAE=2.632
NC_035096.1	4867501	.	T	C	.	.	MAF_USDA=15.0
NC_035096.1	4867512	.	T	G	.	.	MAF_USDA=10.0
NC_035096.1	4867594	.	G	A	.	.	MAF_INRAE=40.833;MAF_USDA=9.524
NC_035096.1	4867609	.	G	A	.	.	MAF_INRAE=40.833;MAF_USDA=9.524
NC_035096.1	4867656	.	C	T	.	.	MAF_INRAE=41.667;MAF_USDA=9.412
NC_035096.1	4867827	.	A	G	.	.	MAF_INRAE=19.62;MAF_USDA=45.882
NC_035096.1	4867862	.	C	A	.	.	MAF_USDA=1.639
NC_035096.1	4867929	.	G	A	.	.	MAF_INRAE=4.167
NC_035096.1	4868021	.	G	A	.	.	MAF_USDA=3.279
NC_035096.1	4868075	.	T	G	.	.	MAF_INRAE=44.304;MAF_USDA=17.059
NC_035096.1	4868130	.	G	A	.	.	MAF_USDA=8.333
NC_035096.1	4868133	.	C	G	.	.	MAF_INRAE=45.57;MAF_USDA=9.524
NC_035096.1	4868152	.	G	T	.	.	MAF_USDA=1.639
NC_035096.1	4868175	.	A	G	.	.	MAF_INRAE=2.532;MAF_USDA=11.176
NC_035096.1	4868181	.	G	C	.	.	MAF_USDA=1.639
NC_035096.1	4868205	.	T	C	.	.	MAF_USDA=2.459
NC_035096.1	4868207	.	C	A	.	.	MAF_USDA=2.459
NC_035096.1	4868281	.	A	G	.	.	MAF_INRAE=32.278;MAF_USDA=31.176
NC_035096.1	4868309	.	A	G	.	.	MAF_USDA=2.459
NC_035096.1	4868345	.	A	C	.	.	MAF_INRAE=18.354
NC_035096.1	4868419	.	T	G	.	.	MAF_USDA=4.098
NC_035096.1	4868425	.	C	T	.	.	MAF_INRAE=45.57;MAF_USDA=10.0
NC_035096.1	4868485	.	T	A	.	.	MAF_INRAE=45.57;MAF_USDA=9.412
NC_035096.1	4868504	.	A	C	.	.	MAF_INRAE=45.57;MAF_USDA=9.412
NC_035096.1	4868517	.	A	C	.	.	MAF_USDA=2.459
NC_035096.1	4868624	.	A	G	.	.	MAF_INRAE=31.013;MAF_USDA=35.294
NC_035096.1	4868633	.	A	G	.	.	MAF_INRAE=6.962;MAF_USDA=13.934
NC_035096.1	4868656	.	C	T	.	.	MAF_INRAE=12.025;MAF_USDA=4.706
NC_035096.1	4868690	.	G	A	.	.	MAF_USDA=1.639
NC_035096.1	4868709	.	C	T	.	.	MAF_USDA=1.639
NC_035096.1	4868794	.	T	C	.	.	MAF_INRAE=6.962;MAF_USDA=13.115
NC_035096.1	4868818	.	G	A	.	.	MAF_INRAE=20.886;MAF_USDA=44.706
NC_035096.1	4868833	.	G	T	.	.	MAF_INRAE=6.962;MAF_USDA=14.754
NC_035096.1	4868877	.	C	T	.	.	MAF_INRAE=19.62;MAF_USDA=35.882
NC_035096.1	4868885	.	C	T	.	.	MAF_USDA=1.639
NC_035096.1	4868896	.	T	G	.	.	MAF_INRAE=5.263;MAF_USDA=1.639
NC_035096.1	4869074	.	T	C	.	.	MAF_USDA=2.459
NC_035096.1	4869078	.	T	A	.	.	MAF_USDA=2.459
NC_035096.1	4869186	.	T	A	.	.	MAF_INRAE=6.962;MAF_USDA=30.0
NC_035096.1	4869240	.	C	G	.	.	MAF_INRAE=6.962;MAF_USDA=29.412
NC_035096.1	4869250	.	A	T	.	.	MAF_INRAE=6.962;MAF_USDA=14.754
NC_035096.1	4869256	.	C	A	.	.	MAF_USDA=2.459
NC_035096.1	4869274	.	G	T	.	.	MAF_USDA=17.647
NC_035096.1	4869310	.	A	G	.	.	MAF_USDA=1.639
NC_035096.1	4869330	.	G	A	.	.	MAF_USDA=1.639
NC_035096.1	4869450	.	C	T	.	.	MAF_INRAE=26.582;MAF_USDA=38.824
NC_035096.1	4869535	.	C	A	.	.	MAF_INRAE=26.582;MAF_USDA=35.882
NC_035096.1	4869541	.	G	T	.	.	MAF_USDA=2.459
NC_035096.1	4869682	.	C	T	.	.	MAF_INRAE=44.304;MAF_USDA=12.353
NC_035096.1	4869687	.	A	T	.	.	MAF_INRAE=19.62;MAF_USDA=37.059
NC_035096.1	4869754	.	C	T	.	.	MAF_USDA=7.647
NC_035096.1	4869807	.	G	A	.	.	MAF_USDA=2.083
NC_035096.1	4869851	.	T	G	.	.	MAF_INRAE=19.62;MAF_USDA=37.059
NC_035096.1	4869866	.	A	G	.	.	MAF_INRAE=7.595;MAF_USDA=13.934
NC_035096.1	4869876	.	G	A	.	.	MAF_INRAE=19.62;MAF_USDA=36.471
NC_035096.1	4869944	.	T	A	.	.	MAF_INRAE=12.025;MAF_USDA=7.647
NC_035096.1	4869952	.	G	T	.	.	MAF_INRAE=6.962;MAF_USDA=18.852
NC_035096.1	4869992	.	A	C	.	.	MAF_INRAE=6.962
NC_035096.1	4870086	.	C	T	.	.	MAF_USDA=2.083
NC_035096.1	4870115	.	A	C	.	.	MAF_INRAE=14.557;MAF_USDA=24.118
NC_035096.1	4870246	.	C	T	.	.	MAF_INRAE=14.557;MAF_USDA=25.294
NC_035096.1	4870270	.	T	G	.	.	MAF_USDA=2.083
NC_035096.1	4870282	.	G	A	.	.	MAF_INRAE=24.684;MAF_USDA=49.412
NC_035096.1	4870286	.	C	A	.	.	MAF_INRAE=5.263;MAF_USDA=1.639
NC_035096.1	4870294	.	G	A	.	.	MAF_INRAE=2.532;MAF_USDA=15.882
NC_035096.1	4870300	.	A	G	.	.	MAF_INRAE=2.532;MAF_USDA=15.882
NC_035096.1	4870316	.	C	G	.	.	MAF_INRAE=10.127;MAF_USDA=18.852
NC_035096.1	4870327	.	C	A	.	.	MAF_INRAE=6.962;MAF_USDA=18.852
NC_035096.1	4870329	.	T	G	.	.	MAF_INRAE=5.833;MAF_USDA=18.852
NC_035096.1	4870346	.	G	T	.	.	MAF_USDA=2.083
NC_035096.1	4870385	.	C	A	.	.	MAF_INRAE=30.38;MAF_USDA=30.0
NC_035096.1	4870411	.	G	T	.	.	MAF_INRAE=16.667;MAF_USDA=4.167
NC_035096.1	4870447	.	T	A	.	.	MAF_INRAE=5.263
NC_035096.1	4870487	.	A	G	.	.	MAF_USDA=2.459
NC_035096.1	4870538	.	A	G	.	.	MAF_USDA=5.738
NC_035096.1	4870572	.	G	A	.	.	MAF_INRAE=19.62;MAF_USDA=2.083
NC_035096.1	4870598	.	A	T	.	.	MAF_INRAE=24.684;MAF_USDA=49.412
NC_035096.1	4870601	.	C	A	.	.	MAF_INRAE=27.5;MAF_USDA=40.588
NC_035096.1	4870602	.	A	G	.	.	MAF_INRAE=27.5;MAF_USDA=41.176
NC_035096.1	4870619	.	G	T	.	.	MAF_INRAE=44.304;MAF_USDA=30.0
NC_035096.1	4870635	.	G	T	.	.	MAF_INRAE=19.62;MAF_USDA=19.412
NC_035096.1	4870779	.	G	A	.	.	MAF_INRAE=34.81;MAF_USDA=16.667
NC_035096.1	4870880	.	C	A	.	.	MAF_USDA=4.706
NC_035096.1	4870904	.	A	T	.	.	MAF_USDA=21.084
NC_035096.1	4870976	.	C	T	.	.	MAF_USDA=4.237
NC_035096.1	4871027	.	C	T	.	.	MAF_USDA=4.167
NC_035096.1	4871096	.	C	G	.	.	MAF_USDA=3.39
NC_035096.1	4871097	.	A	G	.	.	MAF_USDA=42.771
NC_035096.1	4871104	.	C	T	.	.	MAF_USDA=22.892
NC_035096.1	4871106	.	T	C	.	.	MAF_USDA=2.542
NC_035096.1	4871132	.	C	T	.	.	MAF_USDA=16.102
NC_035096.1	4871134	.	G	A	.	.	MAF_USDA=21.084
NC_035096.1	4871140	.	G	C	.	.	MAF_USDA=1.695
NC_035096.1	4871154	.	C	A	.	.	MAF_USDA=43.373
NC_035096.1	4871224	.	G	A	.	.	MAF_INRAE=12.025;MAF_USDA=10.588
NC_035096.1	4871239	.	T	A	.	.	MAF_INRAE=9.494;MAF_USDA=39.412
NC_035096.1	4871325	.	T	C	.	.	MAF_INRAE=9.494;MAF_USDA=40.0
NC_035096.1	4871332	.	T	C	.	.	MAF_USDA=17.647
NC_035096.1	4871340	.	A	G	.	.	MAF_INRAE=22.785;MAF_USDA=34.706
NC_035096.1	4871349	.	C	T	.	.	MAF_INRAE=22.785;MAF_USDA=32.353
NC_035096.1	4871388	.	G	T	.	.	MAF_INRAE=9.494;MAF_USDA=39.412
NC_035096.1	4871448	.	T	C	.	.	MAF_INRAE=9.494;MAF_USDA=39.412
NC_035096.1	4871480	.	T	C	.	.	MAF_INRAE=9.494;MAF_USDA=39.412
NC_035096.1	4871484	.	G	A	.	.	MAF_INRAE=19.62;MAF_USDA=19.412
NC_035096.1	4871518	.	C	T	.	.	MAF_USDA=3.333
NC_035096.1	4871540	.	G	A	.	.	MAF_USDA=4.098
NC_035096.1	4871553	.	T	C	.	.	MAF_USDA=1.639
NC_035096.1	4871584	.	G	A	.	.	MAF_INRAE=32.911;MAF_USDA=25.294
NC_035096.1	4871710	.	C	T	.	.	MAF_INRAE=12.025;MAF_USDA=9.412
NC_035096.1	4871720	.	A	G	.	.	MAF_INRAE=22.785;MAF_USDA=34.118
NC_035096.1	4871768	.	G	T	.	.	MAF_USDA=3.279
NC_035096.1	4871831	.	G	A	.	.	MAF_INRAE=6.962;MAF_USDA=13.934
NC_035096.1	4871845	.	C	T	.	.	MAF_INRAE=26.316;MAF_USDA=11.765
NC_035096.1	4871850	.	G	A	.	.	MAF_INRAE=44.304;MAF_USDA=13.529
NC_035096.1	4872033	.	T	C	.	.	MAF_INRAE=9.494;MAF_USDA=38.235
NC_035096.1	4872041	.	C	T	.	.	MAF_USDA=1.639
NC_035096.1	4872046	.	G	T	.	.	MAF_INRAE=36.076;MAF_USDA=12.353
NC_035096.1	4872071	.	A	T	.	.	MAF_INRAE=9.494;MAF_USDA=39.412
NC_035096.1	4872102	.	A	T	.	.	MAF_INRAE=9.494;MAF_USDA=38.824
NC_035096.1	4872107	.	T	A	.	.	MAF_INRAE=9.494;MAF_USDA=38.824
NC_035096.1	4872110	.	G	A	.	.	MAF_USDA=1.639
NC_035096.1	4872116	.	A	C	.	.	MAF_INRAE=44.304;MAF_USDA=12.941
NC_035096.1	4872170	.	G	T	.	.	MAF_USDA=18.235
NC_035096.1	4872197	.	C	G	.	.	MAF_INRAE=32.278;MAF_USDA=28.824
NC_035096.1	4872218	.	C	T	.	.	MAF_INRAE=9.494;MAF_USDA=21.176
NC_035096.1	4872314	.	C	T	.	.	MAF_INRAE=44.304;MAF_USDA=14.118
NC_035096.1	4872321	.	A	T	.	.	MAF_INRAE=44.304;MAF_USDA=14.118
NC_035096.1	4872414	.	C	A	.	.	MAF_INRAE=9.494;MAF_USDA=39.412
NC_035096.1	4872431	.	C	T	.	.	MAF_INRAE=44.937;MAF_USDA=12.941
NC_035096.1	4872469	.	G	C	.	.	MAF_USDA=3.279
NC_035096.1	4872563	.	T	A	.	.	MAF_INRAE=9.494;MAF_USDA=40.588
NC_035096.1	4872576	.	A	T	.	.	MAF_INRAE=22.785;MAF_USDA=31.176
NC_035096.1	4872582	.	C	A	.	.	MAF_USDA=10.656
NC_035096.1	4872615	.	C	T	.	.	MAF_USDA=2.459
NC_035096.1	4872625	.	A	T	.	.	MAF_INRAE=13.333
NC_035096.1	4872637	.	G	C	.	.	MAF_INRAE=12.025;MAF_USDA=9.412
NC_035096.1	4872817	.	C	T	.	.	MAF_INRAE=17.722
NC_035096.1	4872855	.	T	C	.	.	MAF_INRAE=2.532;MAF_USDA=7.647
NC_035096.1	4872920	.	T	C	.	.	MAF_INRAE=6.962
NC_035096.1	4872923	.	T	A	.	.	MAF_INRAE=19.62;MAF_USDA=19.412
NC_035096.1	4872936	.	C	T	.	.	MAF_INRAE=36.076;MAF_USDA=11.765
NC_035096.1	4872959	.	G	A	.	.	MAF_INRAE=19.62;MAF_USDA=38.235
NC_035096.1	4872976	.	C	A	.	.	MAF_INRAE=19.62;MAF_USDA=37.647
NC_035096.1	4873056	.	T	A,G	.	.	MAF_INRAE=15.789
NC_035096.1	4873061	.	A	C	.	.	MAF_INRAE=4.167;MAF_USDA=19.672
NC_035096.1	4873072	.	T	C	.	.	MAF_INRAE=4.167;MAF_USDA=18.852
NC_035096.1	4873105	.	A	G	.	.	MAF_INRAE=15.19;MAF_USDA=25.294
NC_035096.1	4873216	.	C	T	.	.	MAF_INRAE=24.051;MAF_USDA=49.412
NC_035096.1	4873217	.	G	T	.	.	MAF_INRAE=12.025;MAF_USDA=13.529
NC_035096.1	4873264	.	C	A	.	.	MAF_INRAE=35.443;MAF_USDA=29.412
NC_035096.1	4873311	.	C	A	.	.	MAF_USDA=1.639
NC_035096.1	4873412	.	A	T	.	.	MAF_USDA=2.459
NC_035096.1	4873419	.	G	A	.	.	MAF_USDA=2.459
NC_035096.1	4873515	.	C	T	.	.	MAF_INRAE=36.076;MAF_USDA=8.235
NC_035096.1	4873609	.	T	A	.	.	MAF_USDA=1.639
NC_035096.1	4873633	.	G	A	.	.	MAF_INRAE=2.532;MAF_USDA=7.059
NC_035096.1	4873642	.	G	T	.	.	MAF_INRAE=20.253;MAF_USDA=38.235
NC_035096.1	4873668	.	G	T	.	.	MAF_USDA=1.639
NC_035096.1	4873680	.	C	A	.	.	MAF_INRAE=4.167;MAF_USDA=24.59
NC_035096.1	4873716	.	G	T	.	.	MAF_INRAE=15.0;MAF_USDA=35.294
NC_035096.1	4873731	.	C	A	.	.	MAF_USDA=5.738
NC_035096.1	4873880	.	G	T	.	.	MAF_INRAE=5.263;MAF_USDA=1.639
NC_035096.1	4873939	.	G	T	.	.	MAF_INRAE=18.987;MAF_USDA=19.412
NC_035096.1	4873941	.	A	C	.	.	MAF_USDA=1.639
NC_035096.1	4873945	.	G	T	.	.	MAF_INRAE=5.263
NC_035096.1	4873984	.	T	C	.	.	MAF_INRAE=33.544;MAF_USDA=34.706
NC_035096.1	4874012	.	C	A	.	.	MAF_USDA=2.459
NC_035096.1	4874035	.	T	C	.	.	MAF_USDA=4.098
NC_035096.1	4874120	.	T	A	.	.	MAF_INRAE=19.167;MAF_USDA=5.294
NC_035096.1	4874159	.	C	T	.	.	MAF_INRAE=25.316;MAF_USDA=21.311
NC_035096.1	4874186	.	T	A	.	.	MAF_INRAE=38.608;MAF_USDA=35.119
NC_035096.1	4874392	.	C	T	.	.	MAF_USDA=2.083
NC_035096.1	4874420	.	A	C	.	.	MAF_INRAE=2.532;MAF_USDA=10.588
NC_035096.1	4874436	.	C	T	.	.	MAF_USDA=1.639
NC_035096.1	4874462	.	C	A	.	.	MAF_INRAE=22.152;MAF_USDA=28.235
NC_035096.1	4874580	.	A	G	.	.	MAF_INRAE=31.013;MAF_USDA=32.353
NC_035096.1	4874619	.	T	C	.	.	MAF_INRAE=4.167
NC_035096.1	4874620	.	G	T	.	.	MAF_INRAE=4.167
NC_035096.1	4874639	.	C	A	.	.	MAF_INRAE=18.354;MAF_USDA=5.738
NC_035096.1	4874671	.	G	A	.	.	MAF_USDA=1.639
NC_035096.1	4874706	.	G	T	.	.	MAF_INRAE=40.506;MAF_USDA=15.882
NC_035096.1	4874711	.	C	G	.	.	MAF_USDA=18.852
NC_035096.1	4874748	.	A	T	.	.	MAF_USDA=1.639
NC_035096.1	4874799	.	C	T	.	.	MAF_INRAE=6.329;MAF_USDA=13.934
NC_035096.1	4874800	.	G	A	.	.	MAF_INRAE=5.0;MAF_USDA=13.934
NC_035096.1	4874806	.	G	A	.	.	MAF_INRAE=48.101;MAF_USDA=29.167
NC_035096.1	4874816	.	A	T	.	.	MAF_USDA=2.459
NC_035096.1	4874830	.	A	G	.	.	MAF_USDA=20.0
NC_035096.1	4874861	.	CTTTTTT	CTTTTTA	.	.	MAF_USDA=2.083
NC_035096.1	4874867	.	T	A	.	.	MAF_INRAE=45.0
NC_035096.1	4874868	.	T	A	.	.	MAF_INRAE=45.0
NC_035096.1	4874960	.	G	A	.	.	MAF_INRAE=10.833
NC_035096.1	4874987	.	A	G	.	.	MAF_USDA=3.279
NC_035096.1	4875002	.	T	C	.	.	MAF_INRAE=17.5;MAF_USDA=19.643
NC_035096.1	4875014	.	C	T	.	.	MAF_INRAE=12.5;MAF_USDA=19.412
NC_035096.1	4875037	.	C	A	.	.	MAF_USDA=33.529
NC_035096.1	4875039	.	C	A	.	.	MAF_INRAE=4.167;MAF_USDA=33.529
NC_035096.1	4875049	.	T	G	.	.	MAF_USDA=4.098
NC_035096.1	4875068	.	A	C	.	.	MAF_USDA=1.639
NC_035096.1	4875120	.	T	C	.	.	MAF_USDA=1.639
NC_035096.1	4875180	.	A	C	.	.	MAF_USDA=4.098
NC_035096.1	4875251	.	A	C	.	.	MAF_INRAE=5.263
NC_035096.1	4875279	.	G	T	.	.	MAF_INRAE=5.263
NC_035096.1	4875366	.	A	G	.	.	MAF_INRAE=48.101;MAF_USDA=33.529
NC_035096.1	4875433	.	C	A	.	.	MAF_USDA=5.738
NC_035096.1	4875502	.	C	A	.	.	MAF_USDA=2.459
NC_035096.1	4875510	.	A	G	.	.	MAF_INRAE=24.684;MAF_USDA=30.588
NC_035096.1	4875515	.	C	T	.	.	MAF_INRAE=2.532
NC_035096.1	4875574	.	G	A	.	.	MAF_INRAE=5.263;MAF_USDA=1.639
NC_035096.1	4875674	.	C	T	.	.	MAF_USDA=2.083
NC_035096.1	4875718	.	C	T	.	.	MAF_INRAE=22.785;MAF_USDA=22.353
NC_035096.1	4875725	.	G	A	.	.	MAF_USDA=13.529
NC_035096.1	4875801	.	G	T	.	.	MAF_INRAE=5.263;MAF_USDA=12.295
NC_035096.1	4875818	.	G	A	.	.	MAF_USDA=1.639
NC_035096.1	4875825	.	G	T	.	.	MAF_USDA=3.279
NC_035096.1	4875850	.	G	A	.	.	MAF_INRAE=36.709;MAF_USDA=30.588
NC_035096.1	4875865	.	T	G	.	.	MAF_USDA=9.412
NC_035096.1	4876016	.	G	A	.	.	MAF_USDA=6.25
NC_035096.1	4876460	.	A	G	.	.	MAF_INRAE=16.456;MAF_USDA=23.529
NC_035096.1	4876472	.	C	T	.	.	MAF_INRAE=21.519;MAF_USDA=38.824
NC_035096.1	4876476	.	C	G	.	.	MAF_USDA=2.083
NC_035096.1	4876545	.	G	C	.	.	MAF_USDA=2.083
NC_035096.1	4876565	.	C	T	.	.	MAF_INRAE=22.785;MAF_USDA=34.118
NC_035096.1	4876601	.	A	G	.	.	MAF_USDA=3.279
NC_035096.1	4876624	.	T	A	.	.	MAF_USDA=3.279
NC_035096.1	4876667	.	A	T	.	.	MAF_INRAE=30.38;MAF_USDA=39.412
NC_035096.1	4876689	.	T	A	.	.	MAF_USDA=8.197
NC_035096.1	4876690	.	A	T	.	.	MAF_USDA=8.197
NC_035096.1	4876702	.	C	T	.	.	MAF_USDA=1.639
NC_035096.1	4876726	.	C	T	.	.	MAF_USDA=5.294
NC_035096.1	4876739	.	A	G	.	.	MAF_USDA=1.639
NC_035096.1	4876741	.	T	A	.	.	MAF_USDA=1.639
NC_035096.1	4876742	.	C	A	.	.	MAF_INRAE=2.532
NC_035096.1	4876744	.	T	G	.	.	MAF_USDA=1.639
NC_035096.1	4876746	.	T	A	.	.	MAF_USDA=1.639
NC_035096.1	4876772	.	A	T	.	.	MAF_USDA=1.639
NC_035096.1	4876788	.	A	G	.	.	MAF_INRAE=46.835;MAF_USDA=17.647
NC_035096.1	4876851	.	A	T	.	.	MAF_INRAE=30.38;MAF_USDA=40.588
NC_035096.1	4876912	.	T	C	.	.	MAF_USDA=1.639
NC_035096.1	4877026	.	G	A	.	.	MAF_USDA=4.167
NC_035096.1	4877099	.	A	T	.	.	MAF_USDA=3.279
NC_035096.1	4877113	.	T	G	.	.	MAF_USDA=2.459
NC_035096.1	4877125	.	A	C	.	.	MAF_USDA=4.167
NC_035096.1	4877170	.	A	C	.	.	MAF_USDA=3.279
NC_035096.1	4877287	.	A	T	.	.	MAF_USDA=7.5
NC_035096.1	4877361	.	C	G	.	.	MAF_USDA=5.738
NC_035096.1	4877379	.	G	T	.	.	MAF_USDA=2.459
NC_035096.1	4877382	.	T	A	.	.	MAF_USDA=4.918
NC_035096.1	4877437	.	G	A	.	.	MAF_USDA=1.639
NC_035096.1	4877474	.	C	A	.	.	MAF_INRAE=2.5
NC_035096.1	4877545	.	A	T	.	.	MAF_USDA=2.459
NC_035096.1	4877581	.	G	T	.	.	MAF_INRAE=42.105;MAF_USDA=22.917
NC_035096.1	4877586	.	G	T	.	.	MAF_USDA=1.639
NC_035096.1	4877640	.	A	G	.	.	MAF_USDA=10.656
NC_035096.1	4877643	.	A	T	.	.	MAF_USDA=12.295
NC_035096.1	4877656	.	C	T	.	.	MAF_USDA=5.294
NC_035096.1	4877657	.	G	A	.	.	MAF_USDA=17.647
NC_035096.1	4877658	.	T	C	.	.	MAF_USDA=19.412
NC_035096.1	4877666	.	C	A	.	.	MAF_USDA=13.115
NC_035096.1	4877673	.	C	G	.	.	MAF_INRAE=21.667
NC_035096.1	4877674	.	A	G	.	.	MAF_USDA=13.115
NC_035096.1	4877689	.	T	A	.	.	MAF_USDA=11.475
NC_035096.1	4877710	.	G	C	.	.	MAF_INRAE=29.167;MAF_USDA=47.059
NC_035096.1	4877712	.	T	A	.	.	MAF_USDA=5.738
NC_035096.1	4877732	.	G	T	.	.	MAF_INRAE=18.354;MAF_USDA=6.25
NC_035096.1	4877748	.	A	C	.	.	MAF_USDA=4.098
NC_035096.1	4877791	.	C	T	.	.	MAF_USDA=2.459
NC_035096.1	4877825	.	A	G	.	.	MAF_INRAE=44.937;MAF_USDA=16.471
NC_035096.1	4877836	.	A	G	.	.	MAF_USDA=10.656
NC_035096.1	4877857	.	T	C	.	.	MAF_INRAE=10.833;MAF_USDA=4.098
NC_035096.1	4877931	.	A	T	.	.	MAF_USDA=1.639
NC_035096.1	4877990	.	C	T	.	.	MAF_USDA=2.083
NC_035096.1	4877991	.	G	A	.	.	MAF_INRAE=22.785;MAF_USDA=20.588
NC_035096.1	4878046	.	C	T	.	.	MAF_INRAE=30.38;MAF_USDA=39.412
NC_035096.1	4878146	.	A	G	.	.	MAF_INRAE=31.013;MAF_USDA=40.588
NC_035096.1	4878166	.	A	C	.	.	MAF_USDA=9.412
NC_035096.1	4878183	.	G	A	.	.	MAF_USDA=3.279
NC_035096.1	4878220	.	G	T	.	.	MAF_INRAE=26.316;MAF_USDA=30.0
NC_035096.1	4878238	.	T	A	.	.	MAF_INRAE=41.772;MAF_USDA=15.294
NC_035096.1	4878241	.	T	C	.	.	MAF_USDA=15.294
NC_035096.1	4878252	.	T	A	.	.	MAF_INRAE=43.671;MAF_USDA=14.118
NC_035096.1	4878257	.	T	A	.	.	MAF_INRAE=44.304;MAF_USDA=13.095
NC_035096.1	4878260	.	C	A	.	.	MAF_USDA=7.738
NC_035096.1	4878264	.	TACAT	TACAA	.	.	MAF_USDA=18.75
NC_035096.1	4878269	.	T	C	.	.	MAF_USDA=11.475
NC_035096.1	4878273	.	C	A	.	.	MAF_INRAE=43.671;MAF_USDA=14.583
NC_035096.1	4878291	.	C	T	.	.	MAF_INRAE=5.263
NC_035096.1	4878293	.	G	C	.	.	MAF_INRAE=10.833;MAF_USDA=5.738
NC_035096.1	4878302	.	G	T	.	.	MAF_INRAE=34.177;MAF_USDA=7.647
NC_035096.1	4878314	.	A	C	.	.	MAF_USDA=1.639
NC_035096.1	4878327	.	G	T	.	.	MAF_USDA=9.412
NC_035096.1	4878328	.	T	G	.	.	MAF_INRAE=10.833;MAF_USDA=8.197
NC_035096.1	4878345	.	A	T	.	.	MAF_INRAE=23.418;MAF_USDA=32.353
NC_035096.1	4878349	.	A	G	.	.	MAF_USDA=1.639
NC_035096.1	4878353	.	G	T	.	.	MAF_INRAE=2.532;MAF_USDA=15.574
NC_035096.1	4878355	.	C	G	.	.	MAF_USDA=1.639
NC_035096.1	4878356	.	T	G	.	.	MAF_USDA=4.098
NC_035096.1	4878365	.	A	C	.	.	MAF_INRAE=2.532;MAF_USDA=9.016
NC_035096.1	4878371	.	C	T	.	.	MAF_INRAE=10.833;MAF_USDA=8.197
NC_035096.1	4878388	.	C	T	.	.	MAF_INRAE=10.759;MAF_USDA=13.934
NC_035096.1	4878425	.	T	C	.	.	MAF_USDA=3.279
NC_035096.1	4878436	.	T	A	.	.	MAF_INRAE=22.785;MAF_USDA=30.588
NC_035096.1	4878466	.	T	A	.	.	MAF_INRAE=2.532;MAF_USDA=2.083
NC_035096.1	4878507	.	A	G	.	.	MAF_INRAE=31.579;MAF_USDA=13.095
NC_035096.1	4878533	.	G	T	.	.	MAF_USDA=14.167
NC_035096.1	4878558	.	G	T	.	.	MAF_USDA=18.333
NC_035096.1	4880309	.	T	C	.	.	MAF_USDA=3.333
NC_035096.1	4880322	.	C	A	.	.	MAF_INRAE=5.263
NC_035096.1	4880327	.	T	G	.	.	MAF_USDA=8.333
NC_035096.1	4880344	.	A	C	.	.	MAF_USDA=4.167
NC_035096.1	4880355	.	T	G	.	.	MAF_INRAE=47.468;MAF_USDA=13.095
NC_035096.1	4880361	.	C	A	.	.	MAF_USDA=4.098
NC_035096.1	4880365	.	A	G	.	.	MAF_INRAE=6.962;MAF_USDA=10.656
NC_035096.1	4880393	.	G	A	.	.	MAF_USDA=1.639
NC_035096.1	4880424	.	G	A	.	.	MAF_USDA=4.167
NC_035096.1	4880442	.	T	A	.	.	MAF_INRAE=16.456
NC_035096.1	4880502	.	G	T	.	.	MAF_INRAE=2.532;MAF_USDA=12.5
NC_035096.1	4880534	.	G	T	.	.	MAF_USDA=1.639
NC_035096.1	4880545	.	A	G	.	.	MAF_INRAE=28.481;MAF_USDA=15.882
NC_035096.1	4880693	.	T	C	.	.	MAF_INRAE=27.848;MAF_USDA=22.353
NC_035096.1	4880706	.	A	T	.	.	MAF_USDA=4.167
NC_035096.1	4880726	.	C	T	.	.	MAF_INRAE=5.263;MAF_USDA=3.529
NC_035096.1	4880751	.	A	T	.	.	MAF_INRAE=30.38;MAF_USDA=42.941
NC_035096.1	4880792	.	C	T	.	.	MAF_INRAE=3.333
NC_035096.1	4880798	.	A	G	.	.	MAF_INRAE=46.835;MAF_USDA=16.471
NC_035096.1	4880802	.	G	A	.	.	MAF_USDA=1.639
NC_035096.1	4880803	.	A	T	.	.	MAF_USDA=1.639
NC_035096.1	4880814	.	C	T	.	.	MAF_INRAE=5.263;MAF_USDA=5.357
NC_035096.1	4880816	.	G	A	.	.	MAF_USDA=1.667
NC_035096.1	4880843	.	C	T	.	.	MAF_INRAE=5.263;MAF_USDA=4.118
NC_035096.1	4880903	.	C	G	.	.	MAF_INRAE=46.835;MAF_USDA=17.059
NC_035096.1	4880934	.	T	C	.	.	MAF_INRAE=5.263;MAF_USDA=12.353
NC_035096.1	4880940	.	T	G	.	.	MAF_INRAE=5.263;MAF_USDA=1.639
NC_035096.1	4880947	.	T	C	.	.	MAF_INRAE=27.215;MAF_USDA=18.235
NC_035096.1	4880973	.	T	G	.	.	MAF_USDA=32.941
NC_035096.1	4880974	.	T	C	.	.	MAF_USDA=34.118
NC_035096.1	4880975	.	G	A	.	.	MAF_USDA=25.882
NC_035096.1	4881088	.	C	T	.	.	MAF_INRAE=10.526;MAF_USDA=35.246
NC_035096.1	4881221	.	C	A	.	.	MAF_INRAE=47.468;MAF_USDA=34.706
NC_035096.1	4881268	.	C	T	.	.	MAF_INRAE=4.167;MAF_USDA=17.059
NC_035096.1	4881290	.	G	T	.	.	MAF_USDA=1.639
NC_035096.1	4881319	.	C	A	.	.	MAF_USDA=2.459
NC_035096.1	4881376	.	G	T	.	.	MAF_INRAE=5.263;MAF_USDA=16.102
NC_035096.1	4881421	.	C	T	.	.	MAF_USDA=3.279
NC_035096.1	4881433	.	C	T	.	.	MAF_INRAE=5.263;MAF_USDA=9.016
NC_035096.1	4881457	.	C	T	.	.	MAF_USDA=7.377
NC_035096.1	4881489	.	T	G	.	.	MAF_INRAE=47.468;MAF_USDA=48.235
NC_035096.1	4881594	.	C	T	.	.	MAF_USDA=4.118
NC_035096.1	4881668	.	C	G	.	.	MAF_USDA=9.836
NC_035096.1	4881680	.	G	A	.	.	MAF_INRAE=5.263;MAF_USDA=2.353
NC_035096.1	4881714	.	C	T	.	.	MAF_INRAE=5.263
NC_035096.1	4881739	.	C	T	.	.	MAF_USDA=2.459
NC_035096.1	4881752	.	A	G	.	.	MAF_INRAE=49.367;MAF_USDA=36.471
NC_035096.1	4881758	.	T	G	.	.	MAF_INRAE=46.203;MAF_USDA=17.059
NC_035096.1	4881796	.	G	A	.	.	MAF_INRAE=5.263;MAF_USDA=1.639
NC_035096.1	4881838	.	A	G	.	.	MAF_INRAE=48.734;MAF_USDA=34.118
NC_035096.1	4881872	.	T	C	.	.	MAF_INRAE=48.734;MAF_USDA=33.929
NC_035096.1	4881927	.	G	A	.	.	MAF_INRAE=48.734;MAF_USDA=42.941
NC_035096.1	4881929	.	A	G	.	.	MAF_INRAE=48.333;MAF_USDA=16.471
NC_035096.1	4881959	.	A	G	.	.	MAF_INRAE=48.101;MAF_USDA=39.412
NC_035096.1	4882031	.	C	A	.	.	MAF_INRAE=4.167;MAF_USDA=18.824
NC_035096.1	4882150	.	G	C	.	.	MAF_USDA=1.639
NC_035096.1	4882154	.	T	A	.	.	MAF_INRAE=2.532;MAF_USDA=4.918
NC_035096.1	4882166	.	T	C	.	.	MAF_USDA=7.377
NC_035096.1	4882318	.	C	A	.	.	MAF_INRAE=4.43;MAF_USDA=22.941
NC_035096.1	4882341	.	A	T	.	.	MAF_USDA=6.557
NC_035096.1	4882354	.	A	C	.	.	MAF_INRAE=47.468;MAF_USDA=34.706
NC_035096.1	4882381	.	T	C	.	.	MAF_INRAE=49.367;MAF_USDA=25.294
NC_035096.1	4882397	.	A	T	.	.	MAF_INRAE=4.167;MAF_USDA=23.529
NC_035096.1	4882405	.	G	C	.	.	MAF_INRAE=4.167;MAF_USDA=22.941
NC_035096.1	4882410	.	T	C	.	.	MAF_INRAE=5.263;MAF_USDA=15.574
NC_035096.1	4882464	.	A	T	.	.	MAF_INRAE=4.167;MAF_USDA=29.412
NC_035096.1	4882479	.	T	C	.	.	MAF_INRAE=15.19;MAF_USDA=35.294
NC_035096.1	4882480	.	G	A	.	.	MAF_INRAE=7.5
NC_035096.1	4882490	.	G	A	.	.	MAF_USDA=1.639
NC_035096.1	4882545	.	T	G	.	.	MAF_INRAE=31.579;MAF_USDA=41.176
NC_035096.1	4882603	.	T	G	.	.	MAF_USDA=1.639
NC_035096.1	4882652	.	A	C	.	.	MAF_INRAE=48.734;MAF_USDA=32.941
NC_035096.1	4882663	.	A	C	.	.	MAF_INRAE=5.263;MAF_USDA=4.918
NC_035096.1	4882770	.	C	G	.	.	MAF_USDA=4.918
NC_035096.1	4882820	.	C	G	.	.	MAF_INRAE=19.62;MAF_USDA=5.882
NC_035096.1	4882833	.	G	A	.	.	MAF_INRAE=21.667;MAF_USDA=7.059
NC_035096.1	4882860	.	A	G	.	.	MAF_USDA=1.639
NC_035096.1	4883013	.	A	C	.	.	MAF_INRAE=4.167;MAF_USDA=19.412
NC_035096.1	4883020	.	C	A	.	.	MAF_INRAE=6.962;MAF_USDA=24.706
NC_035096.1	4883028	.	A	G	.	.	MAF_INRAE=5.263;MAF_USDA=9.016
NC_035096.1	4883111	.	G	C	.	.	MAF_INRAE=18.987;MAF_USDA=2.941
NC_035096.1	4883115	.	C	T	.	.	MAF_INRAE=10.526;MAF_USDA=18.033
NC_035096.1	4883121	.	C	T	.	.	MAF_USDA=3.279
NC_035096.1	4883138	.	A	G	.	.	MAF_USDA=4.918
NC_035096.1	4883140	.	G	A	.	.	MAF_USDA=7.377
NC_035096.1	4883152	.	T	C	.	.	MAF_USDA=1.639
NC_035096.1	4883261	.	C	G	.	.	MAF_USDA=4.167
NC_035096.1	4883347	.	C	T	.	.	MAF_INRAE=12.658;MAF_USDA=15.882
NC_035096.1	4883355	.	A	G	.	.	MAF_INRAE=5.263;MAF_USDA=2.941
NC_035096.1	4883379	.	G	A	.	.	MAF_INRAE=13.924;MAF_USDA=29.412
NC_035096.1	4883389	.	A	T	.	.	MAF_USDA=1.765
NC_035096.1	4883420	.	A	T	.	.	MAF_USDA=7.059
NC_035096.1	4883446	.	A	G	.	.	MAF_USDA=11.765
NC_035096.1	4883502	.	C	T	.	.	MAF_USDA=3.279
NC_035096.1	4883546	.	A	C	.	.	MAF_INRAE=5.263;MAF_USDA=4.098
NC_035096.1	4883600	.	T	G	.	.	MAF_INRAE=15.0;MAF_USDA=16.667
NC_035096.1	4883666	.	G	A	.	.	MAF_INRAE=2.532
NC_035096.1	4883687	.	G	T	.	.	MAF_INRAE=5.263;MAF_USDA=3.333
NC_035096.1	4883694	.	A	C	.	.	MAF_INRAE=5.263;MAF_USDA=3.333
NC_035096.1	4883755	.	G	A	.	.	MAF_INRAE=47.468;MAF_USDA=23.333
NC_035096.1	4883790	.	A	G	.	.	MAF_USDA=11.905
NC_035096.1	4883801	.	C	T	.	.	MAF_USDA=5.0
NC_035096.1	4883807	.	C	T	.	.	MAF_USDA=3.333
NC_035096.1	4883863	.	C	T	.	.	MAF_INRAE=19.167;MAF_USDA=13.69
NC_035096.1	4883867	.	A	C	.	.	MAF_INRAE=5.263;MAF_USDA=4.167
NC_035096.1	4883883	.	C	T	.	.	MAF_USDA=3.333
NC_035096.1	4883928	.	T	C	.	.	MAF_USDA=5.952
NC_035096.1	4883945	.	G	C	.	.	MAF_USDA=4.167
NC_035096.1	4883948	.	C	A	.	.	MAF_INRAE=5.263;MAF_USDA=1.667
NC_035096.1	4883992	.	G	T	.	.	MAF_USDA=4.167
NC_035096.1	4884053	.	C	T	.	.	MAF_USDA=4.237
NC_035096.1	4884056	.	T	C	.	.	MAF_INRAE=15.789;MAF_USDA=10.417
NC_035096.1	4884072	.	C	T	.	.	MAF_INRAE=5.263;MAF_USDA=4.167
NC_035096.1	4884117	.	A	C	.	.	MAF_INRAE=48.101;MAF_USDA=38.095
NC_035096.1	4884119	.	A	G	.	.	MAF_USDA=13.69
NC_035096.1	4884160	.	A	G	.	.	MAF_INRAE=10.833
NC_035096.1	4884177	.	T	G	.	.	MAF_USDA=13.69
NC_035096.1	4884186	.	T	G	.	.	MAF_USDA=3.333
NC_035096.1	4884200	.	G	A	.	.	MAF_INRAE=44.167
NC_035096.1	4884244	.	G	T	.	.	MAF_INRAE=9.494;MAF_USDA=26.506
NC_035096.1	4884247	.	C	A	.	.	MAF_USDA=3.39
NC_035096.1	4884273	.	C	T	.	.	MAF_USDA=3.333
NC_035096.1	4884347	.	A	G	.	.	MAF_USDA=11.765
NC_035096.1	4884398	.	G	C	.	.	MAF_INRAE=46.835;MAF_USDA=29.167
NC_035096.1	4884424	.	C	T	.	.	MAF_INRAE=5.263;MAF_USDA=4.167
NC_035096.1	4884437	.	T	C	.	.	MAF_INRAE=11.667;MAF_USDA=22.917
NC_035096.1	4884484	.	C	T	.	.	MAF_USDA=8.333
NC_035096.1	4884536	.	A	G	.	.	MAF_USDA=2.083
NC_035096.1	4884661	.	A	C	.	.	MAF_USDA=6.25
NC_035096.1	4884721	.	G	A	.	.	MAF_USDA=4.098
NC_035096.1	4884732	.	G	A	.	.	MAF_USDA=8.235
NC_035096.1	4884777	.	T	A	.	.	MAF_USDA=14.706
NC_035096.1	4884788	.	G	T	.	.	MAF_USDA=4.098
NC_035096.1	4884821	.	ACCAGGTCCTGTCG	ACCAGGTCCTGTCA	.	.	MAF_USDA=22.917
NC_035096.1	4884954	.	G	T	.	.	MAF_USDA=22.917
NC_035096.1	4885022	.	G	A	.	.	MAF_USDA=7.377
NC_035096.1	4885046	.	A	T	.	.	MAF_USDA=5.738
NC_035096.1	4885069	.	C	T	.	.	MAF_USDA=8.197
NC_035096.1	4885092	.	G	A	.	.	MAF_USDA=3.279
NC_035096.1	4885231	.	A	C	.	.	MAF_USDA=7.647
NC_035096.1	4885256	.	G	T	.	.	MAF_INRAE=21.519;MAF_USDA=4.706
NC_035096.1	4885280	.	G	C	.	.	MAF_INRAE=10.833;MAF_USDA=25.0
NC_035096.1	4885290	.	A	T	.	.	MAF_INRAE=37.342;MAF_USDA=19.412
NC_035096.1	4885333	.	C	A	.	.	MAF_INRAE=1.667;MAF_USDA=2.353
NC_035096.1	4885334	.	G	A	.	.	MAF_INRAE=9.494;MAF_USDA=13.529
NC_035096.1	4885412	.	C	T	.	.	MAF_USDA=3.279
NC_035096.1	4885413	.	G	A	.	.	MAF_INRAE=19.62;MAF_USDA=3.529
NC_035096.1	4885414	.	G	A	.	.	MAF_USDA=2.353
NC_035096.1	4885534	.	T	G	.	.	MAF_INRAE=10.526
NC_035096.1	4885594	.	G	A	.	.	MAF_INRAE=9.494;MAF_USDA=12.353
NC_035096.1	4885601	.	CAA	CAT	.	.	MAF_USDA=2.083
NC_035096.1	4885699	.	C	T	.	.	MAF_USDA=2.353
NC_035096.1	4885754	.	C	A	.	.	MAF_INRAE=5.263;MAF_USDA=4.918
NC_035096.1	4885765	.	G	T	.	.	MAF_USDA=5.294
NC_035096.1	4885774	.	A	G	.	.	MAF_INRAE=5.263;MAF_USDA=4.918
NC_035096.1	4885815	.	T	C	.	.	MAF_USDA=2.353
NC_035096.1	4885877	.	T	A	.	.	MAF_INRAE=5.263;MAF_USDA=4.918
NC_035096.1	4885902	.	C	T	.	.	MAF_INRAE=10.759;MAF_USDA=30.0
NC_035096.1	4885906	.	G	A	.	.	MAF_USDA=2.353
NC_035096.1	4885958	.	C	G	.	.	MAF_USDA=2.459
NC_035096.1	4886045	.	G	A	.	.	MAF_USDA=4.098
NC_035096.1	4886090	.	A	T	.	.	MAF_INRAE=19.167;MAF_USDA=10.588
NC_035096.1	4886100	.	G	A	.	.	MAF_USDA=3.279
NC_035096.1	4886113	.	T	A	.	.	MAF_INRAE=46.835;MAF_USDA=34.118
NC_035096.1	4886128	.	T	G	.	.	MAF_USDA=2.381
NC_035096.1	4886143	.	G	C	.	.	MAF_USDA=3.333
NC_035096.1	4886171	.	G	A	.	.	MAF_INRAE=19.167;MAF_USDA=11.31
NC_035096.1	4886245	.	C	T	.	.	MAF_USDA=2.381
NC_035096.1	4886269	.	A	T	.	.	MAF_INRAE=10.0
NC_035096.1	4886308	.	T	C	.	.	MAF_USDA=13.529
NC_035096.1	4886344	.	C	A	.	.	MAF_INRAE=22.785;MAF_USDA=4.706
NC_035096.1	4886369	.	G	A	.	.	MAF_INRAE=5.263;MAF_USDA=4.098
NC_035096.1	4886390	.	A	G	.	.	MAF_INRAE=10.833
NC_035096.1	4886469	.	C	T	.	.	MAF_INRAE=10.759;MAF_USDA=30.588
NC_035096.1	4886543	.	T	A	.	.	MAF_INRAE=2.5;MAF_USDA=5.738
NC_035096.1	4886548	.	T	G	.	.	MAF_INRAE=2.5
NC_035096.1	4886600	.	A	C	.	.	MAF_INRAE=33.544;MAF_USDA=35.294
NC_035096.1	4886677	.	C	A	.	.	MAF_INRAE=18.987;MAF_USDA=20.0
NC_035096.1	4886703	.	A	G	.	.	MAF_USDA=4.918
NC_035096.1	4886737	.	T	C	.	.	MAF_INRAE=10.833;MAF_USDA=13.529
NC_035096.1	4886796	.	T	G	.	.	MAF_INRAE=2.532
NC_035096.1	4886797	.	C	A	.	.	MAF_INRAE=32.5;MAF_USDA=34.706
NC_035096.1	4886806	.	T	A	.	.	MAF_INRAE=9.494;MAF_USDA=26.471
NC_035096.1	4886821	.	T	G	.	.	MAF_INRAE=2.5
NC_035096.1	4886851	.	A	T	.	.	MAF_INRAE=5.263;MAF_USDA=4.098
NC_035096.1	4886885	.	C	T	.	.	MAF_USDA=2.459
NC_035096.1	4886951	.	T	C	.	.	MAF_INRAE=5.263;MAF_USDA=16.667
NC_035096.1	4886971	.	A	C	.	.	MAF_INRAE=5.263
NC_035096.1	4886989	.	A	C	.	.	MAF_USDA=8.333
NC_035096.1	4887004	.	A	T	.	.	MAF_USDA=2.083
NC_035096.1	4887006	.	T	A	.	.	MAF_INRAE=5.263
NC_035096.1	4887111	.	T	A	.	.	MAF_INRAE=34.177;MAF_USDA=31.548
NC_035096.1	4887137	.	C	T	.	.	MAF_USDA=16.667
NC_035096.1	4887260	.	T	G	.	.	MAF_INRAE=33.544;MAF_USDA=34.706
NC_035096.1	4887318	.	G	T	.	.	MAF_INRAE=33.333;MAF_USDA=31.928
NC_035096.1	4887323	.	C	T	.	.	MAF_INRAE=21.667;MAF_USDA=4.762
NC_035096.1	4887347	.	G	T	.	.	MAF_INRAE=32.5;MAF_USDA=31.548
NC_035096.1	4887393	.	G	A	.	.	MAF_USDA=5.952
NC_035096.1	4887412	.	G	A	.	.	MAF_USDA=1.667
NC_035096.1	4887440	.	G	T	.	.	MAF_INRAE=32.5;MAF_USDA=30.357
NC_035096.1	4887443	.	A	G	.	.	MAF_INRAE=32.5;MAF_USDA=30.952
NC_035096.1	4887448	.	G	A	.	.	MAF_INRAE=10.833;MAF_USDA=25.595
NC_035096.1	4887806	.	A	T	.	.	MAF_INRAE=32.5;MAF_USDA=36.905
NC_035096.1	4887908	.	T	G	.	.	MAF_INRAE=10.833
NC_035096.1	4887929	.	C	T	.	.	MAF_INRAE=10.833
NC_035096.1	4887974	.	C	A	.	.	MAF_INRAE=21.667;MAF_USDA=4.762
NC_035096.1	4888082	.	G	C	.	.	MAF_USDA=8.929
NC_035096.1	4888115	.	T	A	.	.	MAF_USDA=11.667
NC_035096.1	4888125	.	G	A	.	.	MAF_USDA=2.381
NC_035096.1	4888152	.	A	G	.	.	MAF_USDA=12.5
NC_035096.1	4888155	.	T	C	.	.	MAF_USDA=13.095
NC_035096.1	4888163	.	T	A	.	.	MAF_USDA=2.381
NC_035096.1	4888235	.	A	G	.	.	MAF_USDA=2.381
NC_035096.1	4888266	.	A	G	.	.	MAF_INRAE=3.333;MAF_USDA=1.667
NC_035096.1	4888332	.	G	C	.	.	MAF_USDA=2.5
NC_035096.1	4888350	.	G	T	.	.	MAF_INRAE=34.167;MAF_USDA=37.5
NC_035096.1	4888413	.	T	G	.	.	MAF_USDA=1.667
NC_035096.1	4888435	.	C	T	.	.	MAF_USDA=2.381
NC_035096.1	4888458	.	G	T	.	.	MAF_INRAE=35.0;MAF_USDA=36.905
NC_035096.1	4888551	.	A	T	.	.	MAF_INRAE=21.667;MAF_USDA=4.762
NC_035096.1	4888552	.	C	T	.	.	MAF_INRAE=21.667;MAF_USDA=4.762
NC_035096.1	4888586	.	T	A	.	.	MAF_USDA=16.667
NC_035096.1	4888607	.	G	T	.	.	MAF_INRAE=21.667;MAF_USDA=4.762
NC_035096.1	4888637	.	G	T	.	.	MAF_USDA=16.667
NC_035096.1	4888639	.	C	T	.	.	MAF_USDA=16.667
NC_035096.1	4888643	.	C	T	.	.	MAF_INRAE=1.667;MAF_USDA=26.786
NC_035096.1	4888661	.	G	A	.	.	MAF_USDA=10.417
NC_035096.1	4888665	.	G	T	.	.	MAF_INRAE=32.5;MAF_USDA=17.857
NC_035096.1	4888702	.	G	T	.	.	MAF_USDA=16.667
NC_035096.1	4888729	.	G	A	.	.	MAF_INRAE=23.333;MAF_USDA=32.738
NC_035096.1	4888741	.	G	T	.	.	MAF_INRAE=23.333;MAF_USDA=32.738
NC_035096.1	4888747	.	C	G	.	.	MAF_INRAE=21.667;MAF_USDA=4.762
NC_035096.1	4888753	.	G	A	.	.	MAF_INRAE=21.667;MAF_USDA=4.762
NC_035096.1	4888815	.	T	G	.	.	MAF_USDA=1.667
NC_035096.1	4888828	.	A	G	.	.	MAF_USDA=1.667
NC_035096.1	4888960	.	T	A	.	.	MAF_USDA=10.0
NC_035096.1	4888971	.	C	T	.	.	MAF_INRAE=4.167;MAF_USDA=3.333
NC_035096.1	4889125	.	C	A	.	.	MAF_USDA=1.667
NC_035096.1	4889172	.	G	A	.	.	MAF_INRAE=21.667;MAF_USDA=5.357
NC_035096.1	4889243	.	T	C	.	.	MAF_USDA=7.143
NC_035096.1	4889322	.	A	T	.	.	MAF_USDA=16.071
NC_035096.1	4889326	.	G	A	.	.	MAF_USDA=5.357
NC_035096.1	4889463	.	C	T	.	.	MAF_USDA=1.667
NC_035096.1	4889552	.	A	G	.	.	MAF_INRAE=35.0;MAF_USDA=44.643
NC_035096.1	4889559	.	C	T	.	.	MAF_USDA=4.167
NC_035096.1	4889565	.	C	T	.	.	MAF_INRAE=1.667;MAF_USDA=26.19
NC_035096.1	4889628	.	G	T	.	.	MAF_USDA=4.167
NC_035096.1	4889652	.	A	G	.	.	MAF_USDA=2.5
NC_035096.1	4889730	.	G	T	.	.	MAF_USDA=3.333
NC_035096.1	4889748	.	T	C	.	.	MAF_USDA=4.167
NC_035096.1	4889776	.	A	C	.	.	MAF_INRAE=10.833
NC_035096.1	4889806	.	G	A	.	.	MAF_USDA=2.381
NC_035096.1	4889807	.	T	C	.	.	MAF_USDA=16.667
NC_035096.1	4889875	.	G	A	.	.	MAF_USDA=16.667
NC_035096.1	4889896	.	G	T	.	.	MAF_USDA=4.167
NC_035096.1	4889916	.	G	A	.	.	MAF_USDA=1.667
NC_035096.1	4889938	.	C	T	.	.	MAF_USDA=17.262
NC_035096.1	4889964	.	G	A	.	.	MAF_INRAE=2.5;MAF_USDA=29.167
NC_035096.1	4890039	.	G	C	.	.	MAF_USDA=6.548
NC_035096.1	4890101	.	G	A	.	.	MAF_USDA=11.667
NC_035096.1	4890152	.	G	A	.	.	MAF_USDA=15.06
NC_035096.1	4890160	.	G	T	.	.	MAF_INRAE=10.833
NC_035096.1	4890291	.	A	C	.	.	MAF_USDA=16.667
NC_035096.1	4890296	.	A	G	.	.	MAF_USDA=17.262
NC_035096.1	4890411	.	A	G	.	.	MAF_USDA=10.241
NC_035096.1	4890430	.	A	C	.	.	MAF_USDA=1.695
NC_035096.1	4890436	.	T	G	.	.	MAF_INRAE=20.0;MAF_USDA=15.06
NC_035096.1	4890476	.	C	A	.	.	MAF_USDA=12.712
NC_035096.1	4890548	.	A	G	.	.	MAF_USDA=7.738
NC_035096.1	4890573	.	G	A	.	.	MAF_INRAE=2.5;MAF_USDA=1.667
NC_035096.1	4890603	.	C	A	.	.	MAF_USDA=16.071
NC_035096.1	4890632	.	T	C	.	.	MAF_USDA=2.5
NC_035096.1	4890644	.	A	C	.	.	MAF_USDA=4.167
NC_035096.1	4890712	.	G	A	.	.	MAF_INRAE=32.5;MAF_USDA=19.048
NC_035096.1	4890758	.	C	T	.	.	MAF_USDA=1.667
NC_035096.1	4890849	.	C	T	.	.	MAF_INRAE=2.5;MAF_USDA=5.085
NC_035096.1	4890911	.	A	T	.	.	MAF_INRAE=44.167;MAF_USDA=45.833
NC_035096.1	4890965	.	G	C	.	.	MAF_INRAE=19.167;MAF_USDA=11.446
NC_035096.1	4891033	.	G	T	.	.	MAF_INRAE=4.167;MAF_USDA=2.5
NC_035096.1	4891174	.	C	T	.	.	MAF_INRAE=1.667
NC_035096.1	4891281	.	C	T	.	.	MAF_USDA=1.667
NC_035096.1	4891328	.	G	A	.	.	MAF_INRAE=36.667;MAF_USDA=22.892
NC_035096.1	4891339	.	G	A	.	.	MAF_USDA=25.301
NC_035096.1	4891401	.	G	T	.	.	MAF_USDA=4.167
NC_035096.1	4891426	.	G	T	.	.	MAF_USDA=13.095
NC_035096.1	4891471	.	T	G	.	.	MAF_USDA=25.595
NC_035096.1	4891562	.	C	A	.	.	MAF_USDA=2.459
NC_035096.1	4891563	.	A	G	.	.	MAF_USDA=2.459
NC_035096.1	4891607	.	C	T	.	.	MAF_USDA=27.647
NC_035096.1	4891728	.	G	A	.	.	MAF_USDA=27.381
NC_035096.1	4891754	.	C	T	.	.	MAF_INRAE=36.667;MAF_USDA=22.619
NC_035096.1	4891823	.	T	C	.	.	MAF_USDA=5.833
NC_035096.1	4891852	.	G	T	.	.	MAF_INRAE=34.167;MAF_USDA=48.214
NC_035096.1	4891854	.	T	G	.	.	MAF_INRAE=44.167;MAF_USDA=35.714
NC_035096.1	4891937	.	T	C	.	.	MAF_USDA=16.393
NC_035096.1	4891962	.	G	A	.	.	MAF_INRAE=2.5
NC_035096.1	4891963	.	A	T	.	.	MAF_INRAE=2.5;MAF_USDA=4.098
NC_035096.1	4891965	.	C	T	.	.	MAF_INRAE=2.5;MAF_USDA=9.016
NC_035096.1	4891978	.	AG	AA	.	.	MAF_USDA=22.917
NC_035096.1	4891979	.	G	A	.	.	MAF_INRAE=5.263;MAF_USDA=23.77
NC_035096.1	4891982	.	G	A	.	.	MAF_INRAE=2.5
NC_035096.1	4891988	.	C	T	.	.	MAF_INRAE=41.667;MAF_USDA=30.0
NC_035096.1	4891990	.	C	T	.	.	MAF_INRAE=2.5
NC_035096.1	4892024	.	A	C	.	.	MAF_INRAE=7.5
NC_035096.1	4892026	.	A	G	.	.	MAF_INRAE=17.5;MAF_USDA=10.656
NC_035096.1	4892029	.	G	A	.	.	MAF_INRAE=17.5;MAF_USDA=33.333
NC_035096.1	4892031	.	T	C	.	.	MAF_USDA=5.738
NC_035096.1	4892033	.	T	C	.	.	MAF_USDA=3.279
NC_035096.1	4892036	.	A	G	.	.	MAF_INRAE=6.667
NC_035096.1	4892040	.	T	G	.	.	MAF_INRAE=13.333
NC_035096.1	4892051	.	T	C	.	.	MAF_USDA=3.279
NC_035096.1	4892056	.	C	T	.	.	MAF_INRAE=10.833
NC_035096.1	4892059	.	C	A	.	.	MAF_USDA=4.918
NC_035096.1	4892063	.	A	G	.	.	MAF_INRAE=7.5
NC_035096.1	4892085	.	T	C	.	.	MAF_INRAE=12.5
NC_035096.1	4892086	.	T	C	.	.	MAF_INRAE=10.833
NC_035096.1	4892089	.	G	A	.	.	MAF_INRAE=11.667
NC_035096.1	4892092	.	A	G	.	.	MAF_USDA=31.967
NC_035096.1	4892097	.	C	T	.	.	MAF_USDA=5.738
NC_035096.1	4892099	.	T	A	.	.	MAF_USDA=8.197
NC_035096.1	4892106	.	C	G	.	.	MAF_USDA=2.459
NC_035096.1	4892107	.	G	A	.	.	MAF_INRAE=17.5;MAF_USDA=3.529
NC_035096.1	4892158	.	C	T	.	.	MAF_USDA=11.667
NC_035096.1	4892176	.	C	A	.	.	MAF_USDA=6.667
NC_035096.1	4892181	.	C	G	.	.	MAF_INRAE=1.667
NC_035096.1	4892190	.	C	T	.	.	MAF_INRAE=1.667
NC_035096.1	4892191	.	A	G	.	.	MAF_INRAE=1.667;MAF_USDA=25.595
NC_035096.1	4892192	.	G	A	.	.	MAF_INRAE=2.5
NC_035096.1	4892207	.	T	C	.	.	MAF_INRAE=37.5;MAF_USDA=20.238
NC_035096.1	4892217	.	G	A	.	.	MAF_USDA=5.833
NC_035096.1	4892232	.	A	G	.	.	MAF_USDA=14.286
NC_035096.1	4892276	.	T	C	.	.	MAF_USDA=5.833
NC_035096.1	4892289	.	C	T	.	.	MAF_INRAE=35.0;MAF_USDA=18.452
NC_035096.1	4892294	.	T	A	.	.	MAF_INRAE=18.333
NC_035096.1	4892342	.	G	A	.	.	MAF_INRAE=5.0
NC_035096.1	4892344	.	C	T	.	.	MAF_USDA=1.667
NC_035096.1	4892348	.	A	G	.	.	MAF_USDA=4.167
NC_035096.1	4892354	.	G	T	.	.	MAF_INRAE=17.722;MAF_USDA=4.167
NC_035096.1	4892355	.	T	G	.	.	MAF_INRAE=15.833;MAF_USDA=2.976
NC_035096.1	4892361	.	C	A	.	.	MAF_INRAE=8.333
NC_035096.1	4892363	.	T	G	.	.	MAF_INRAE=12.5
NC_035096.1	4892379	.	G	T	.	.	MAF_INRAE=2.5
NC_035096.1	4892392	.	A	G	.	.	MAF_INRAE=10.0
NC_035096.1	4892393	.	A	C	.	.	MAF_INRAE=1.667
NC_035096.1	4892398	.	T	C	.	.	MAF_INRAE=11.667
NC_035096.1	4892399	.	G	A	.	.	MAF_INRAE=9.167
NC_035096.1	4892412	.	A	G	.	.	MAF_INRAE=10.0
NC_035096.1	4892414	.	G	A	.	.	MAF_INRAE=12.5
NC_035096.1	4892453	.	A	G	.	.	MAF_USDA=2.5
NC_035096.1	4892500	.	G	T	.	.	MAF_INRAE=18.333;MAF_USDA=17.262
NC_035096.1	4892528	.	A	G	.	.	MAF_USDA=15.0
NC_035096.1	4892618	.	G	A	.	.	MAF_USDA=15.0
NC_035096.1	4892634	.	T	G	.	.	MAF_INRAE=2.5
NC_035096.1	4892639	.	T	G	.	.	MAF_INRAE=2.5
NC_035096.1	4892640	.	C	G	.	.	MAF_INRAE=2.5
NC_035096.1	4892641	.	T	A	.	.	MAF_INRAE=2.5
NC_035096.1	4892653	.	C	T	.	.	MAF_USDA=15.0
NC_035096.1	4892663	.	A	G	.	.	MAF_INRAE=1.667
NC_035096.1	4892670	.	G	A	.	.	MAF_USDA=1.667
NC_035096.1	4892685	.	A	G	.	.	MAF_USDA=2.5
NC_035096.1	4892805	.	G	A	.	.	MAF_USDA=15.833
NC_035096.1	4892855	.	T	A	.	.	MAF_USDA=10.0
NC_035096.1	4892859	.	A	T	.	.	MAF_USDA=2.5
NC_035096.1	4892863	.	T	C	.	.	MAF_USDA=4.167
NC_035096.1	4892865	.	G	A	.	.	MAF_INRAE=10.833
NC_035096.1	4892880	.	A	G	.	.	MAF_USDA=15.476
NC_035096.1	4892952	.	G	T	.	.	MAF_INRAE=36.667;MAF_USDA=8.333
NC_035096.1	4893067	.	C	T	.	.	MAF_INRAE=18.333;MAF_USDA=8.333
NC_035096.1	4893123	.	A	G	.	.	MAF_USDA=17.857
NC_035096.1	4893202	.	T	G	.	.	MAF_INRAE=10.0
NC_035096.1	4893248	.	T	C	.	.	MAF_USDA=13.333
NC_035096.1	4893262	.	C	T	.	.	MAF_USDA=1.695
NC_035096.1	4893321	.	T	G	.	.	MAF_USDA=3.333
NC_035096.1	4893432	.	C	A	.	.	MAF_USDA=1.667
NC_035096.1	4893534	.	T	A	.	.	MAF_INRAE=10.833
NC_035096.1	4893553	.	G	A	.	.	MAF_USDA=4.167
NC_035096.1	4893616	.	T	A	.	.	MAF_INRAE=17.5;MAF_USDA=2.976
NC_035096.1	4893637	.	T	C	.	.	MAF_USDA=7.738
NC_035096.1	4893641	.	C	A	.	.	MAF_USDA=10.833
NC_035096.1	4893650	.	G	A	.	.	MAF_USDA=1.667
NC_035096.1	4893661	.	T	C	.	.	MAF_USDA=16.667
NC_035096.1	4893850	.	T	G	.	.	MAF_USDA=16.867
NC_035096.1	4893855	.	C	T	.	.	MAF_USDA=14.407
NC_035096.1	4893901	.	C	A	.	.	MAF_USDA=16.265
NC_035096.1	4893938	.	C	A	.	.	MAF_USDA=3.39
NC_035096.1	4893953	.	C	A	.	.	MAF_INRAE=2.5
NC_035096.1	4893970	.	C	T	.	.	MAF_INRAE=10.833
NC_035096.1	4894097	.	T	C	.	.	MAF_INRAE=17.5;MAF_USDA=2.976
NC_035096.1	4894228	.	T	C	.	.	MAF_INRAE=1.667
NC_035096.1	4894307	.	T	G	.	.	MAF_USDA=22.917
NC_035096.1	4894438	.	C	T	.	.	MAF_USDA=11.446
NC_035096.1	4894439	.	G	A	.	.	MAF_USDA=2.41
NC_035096.1	4894454	.	C	A	.	.	MAF_INRAE=7.5
NC_035096.1	4894459	.	A	T	.	.	MAF_INRAE=9.167
NC_035096.1	4894466	.	G	T	.	.	MAF_INRAE=33.333;MAF_USDA=27.711
NC_035096.1	4894468	.	G	A	.	.	MAF_INRAE=11.667
NC_035096.1	4894472	.	G	A	.	.	MAF_INRAE=11.667
NC_035096.1	4894474	.	T	C	.	.	MAF_INRAE=11.667
NC_035096.1	4894511	.	C	T	.	.	MAF_INRAE=9.167
NC_035096.1	4894564	.	T	G	.	.	MAF_INRAE=10.0
NC_035096.1	4894584	.	T	C	.	.	MAF_INRAE=7.5
NC_035096.1	4894589	.	G	T	.	.	MAF_USDA=1.695
NC_035096.1	4894598	.	G	A	.	.	MAF_USDA=3.39
NC_035096.1	4894602	.	C	T	.	.	MAF_USDA=10.169
NC_035096.1	4894605	.	G	A	.	.	MAF_USDA=7.627
NC_035096.1	4894606	.	T	C	.	.	MAF_USDA=10.169
NC_035096.1	4894607	.	G	A	.	.	MAF_INRAE=1.667;MAF_USDA=8.475
NC_035096.1	4894661	.	T	A	.	.	MAF_INRAE=17.5;MAF_USDA=2.976
NC_035096.1	4894741	.	G	T	.	.	MAF_USDA=16.102
NC_035096.1	4896135	.	T	G	.	.	MAF_INRAE=45.0;MAF_USDA=8.333
NC_035096.1	4896206	.	T	G	.	.	MAF_USDA=25.0
NC_035096.1	4896230	.	C	T	.	.	MAF_INRAE=5.263
NC_035096.1	4896341	.	C	A	.	.	MAF_USDA=15.476
NC_035096.1	4896349	.	C	A	.	.	MAF_USDA=10.833
NC_035096.1	4896388	.	G	A	.	.	MAF_INRAE=36.667;MAF_USDA=21.429
NC_035096.1	4896433	.	C	T	.	.	MAF_INRAE=5.263;MAF_USDA=14.167
NC_035096.1	4896483	.	C	T	.	.	MAF_USDA=5.952
NC_035096.1	4896562	.	G	C	.	.	MAF_USDA=2.381
NC_035096.1	4896752	.	G	T	.	.	MAF_INRAE=18.333;MAF_USDA=2.976
NC_035096.1	4896758	.	T	C	.	.	MAF_USDA=15.833
NC_035096.1	4896850	.	T	G	.	.	MAF_USDA=5.0
NC_035096.1	4896883	.	G	A	.	.	MAF_USDA=2.381
NC_035096.1	4896934	.	T	C	.	.	MAF_INRAE=37.5;MAF_USDA=49.405
NC_035096.1	4896973	.	A	G	.	.	MAF_INRAE=4.167;MAF_USDA=1.667
NC_035096.1	4896995	.	T	C	.	.	MAF_INRAE=10.833
NC_035096.1	4897071	.	G	T	.	.	MAF_USDA=2.5
NC_035096.1	4897140	.	C	A	.	.	MAF_USDA=5.833
NC_035096.1	4897367	.	G	A	.	.	MAF_USDA=26.786
NC_035096.1	4897409	.	T	C	.	.	MAF_USDA=14.167
NC_035096.1	4897473	.	C	A	.	.	MAF_USDA=4.237
NC_035096.1	4897474	.	C	A	.	.	MAF_USDA=4.237
NC_035096.1	4897735	.	T	C	.	.	MAF_USDA=4.762
NC_035096.1	4897763	.	G	T	.	.	MAF_USDA=7.143
NC_035096.1	4897778	.	T	A	.	.	MAF_USDA=21.667
NC_035096.1	4897789	.	A	C	.	.	MAF_USDA=35.119
NC_035096.1	4897803	.	C	T	.	.	MAF_USDA=42.262
NC_035096.1	4897840	.	C	A	.	.	MAF_USDA=19.167
NC_035096.1	4897847	.	A	C	.	.	MAF_INRAE=21.667;MAF_USDA=30.952
NC_035096.1	4897864	.	T	C	.	.	MAF_USDA=3.333
NC_035096.1	4897876	.	G	T	.	.	MAF_USDA=4.237
NC_035096.1	4897894	.	C	T	.	.	MAF_USDA=19.672
NC_035096.1	4897895	.	T	A	.	.	MAF_INRAE=14.167;MAF_USDA=2.941
NC_035096.1	4897897	.	C	A	.	.	MAF_USDA=2.459
NC_035096.1	4897915	.	C	A	.	.	MAF_INRAE=36.667;MAF_USDA=21.176
NC_035096.1	4897993	.	A	C	.	.	MAF_USDA=4.918
NC_035096.1	4898014	.	T	A	.	.	MAF_USDA=5.952
NC_035096.1	4898036	.	A	T	.	.	MAF_USDA=1.667
NC_035096.1	4898098	.	A	C	.	.	MAF_INRAE=19.167;MAF_USDA=38.095
NC_035096.1	4898131	.	G	A	.	.	MAF_INRAE=2.5;MAF_USDA=1.639
NC_035096.1	4898138	.	C	G	.	.	MAF_USDA=12.5
NC_035096.1	4898145	.	C	G	.	.	MAF_USDA=14.583
NC_035096.1	4898147	.	C	T	.	.	MAF_INRAE=44.167;MAF_USDA=32.353
NC_035096.1	4898152	.	G	A	.	.	MAF_INRAE=10.833
NC_035096.1	4898177	.	C	T	.	.	MAF_USDA=14.583
NC_035096.1	4898186	.	T	G	.	.	MAF_USDA=14.583
NC_035096.1	4898187	.	C	A	.	.	MAF_USDA=14.583
NC_035096.1	4898192	.	T	C	.	.	MAF_USDA=14.583
NC_035096.1	4898196	.	G	T	.	.	MAF_USDA=2.459
NC_035096.1	4898200	.	G	A	.	.	MAF_USDA=14.583
NC_035096.1	4898201	.	T	A	.	.	MAF_USDA=14.583
NC_035096.1	4898207	.	G	A	.	.	MAF_USDA=2.459
NC_035096.1	4898213	.	C	T	.	.	MAF_USDA=1.639
NC_035096.1	4898223	.	C	T	.	.	MAF_USDA=1.639
NC_035096.1	4898232	.	C	T	.	.	MAF_USDA=9.836
NC_035096.1	4898234	.	G	A	.	.	MAF_USDA=1.639
NC_035096.1	4898298	.	A	T	.	.	MAF_INRAE=4.167;MAF_USDA=7.738
NC_035096.1	4898408	.	C	T	.	.	MAF_INRAE=4.167;MAF_USDA=6.548
NC_035096.1	4898412	.	C	A	.	.	MAF_INRAE=4.167;MAF_USDA=6.548
NC_035096.1	4898462	.	T	A	.	.	MAF_INRAE=48.333;MAF_USDA=30.952
NC_035096.1	4898525	.	G	T	.	.	MAF_INRAE=4.167;MAF_USDA=29.518
NC_035096.1	4898536	.	A	T	.	.	MAF_USDA=27.083
NC_035096.1	4898537	.	A	T	.	.	MAF_USDA=43.75
NC_035096.1	4898546	.	T	A	.	.	MAF_INRAE=44.167;MAF_USDA=43.75
NC_035096.1	4898599	.	T	C	.	.	MAF_USDA=10.417
NC_035096.1	4898613	.	G	A	.	.	MAF_INRAE=19.167;MAF_USDA=6.25
NC_035096.1	4898617	.	A	G	.	.	MAF_USDA=15.854
NC_035096.1	4898632	.	A	G	.	.	MAF_USDA=15.663
NC_035096.1	4898644	.	T	C	.	.	MAF_USDA=16.667
NC_035096.1	4898686	.	C	T	.	.	MAF_INRAE=42.405;MAF_USDA=32.353
NC_035096.1	4904124	.	A	G	.	.	MAF_USDA=2.174
NC_035096.1	4904148	.	C	T	.	.	MAF_USDA=2.542
NC_035096.1	4904233	.	G	A	.	.	MAF_USDA=1.667
NC_035096.1	4904332	.	T	C	.	.	MAF_INRAE=2.532
NC_035096.1	4904366	.	C	A	.	.	MAF_USDA=7.059
NC_035096.1	4904375	.	T	G	.	.	MAF_INRAE=5.263;MAF_USDA=34.118
NC_035096.1	4904418	.	A	G	.	.	MAF_USDA=1.639
NC_035096.1	4904422	.	T	G	.	.	MAF_INRAE=5.263;MAF_USDA=4.918
NC_035096.1	4904430	.	A	G	.	.	MAF_USDA=1.639
NC_035096.1	4904458	.	C	A	.	.	MAF_INRAE=4.167
NC_035096.1	4904459	.	G	A	.	.	MAF_USDA=16.667
NC_035096.1	4904523	.	T	A	.	.	MAF_USDA=13.115
NC_035096.1	4904533	.	A	C	.	.	MAF_INRAE=33.544;MAF_USDA=40.588
NC_035096.1	4904539	.	G	C	.	.	MAF_INRAE=28.481;MAF_USDA=16.471
NC_035096.1	4904620	.	A	T	.	.	MAF_INRAE=4.167;MAF_USDA=8.235
NC_035096.1	4904621	.	G	A	.	.	MAF_USDA=2.459
NC_035096.1	4904639	.	T	G	.	.	MAF_INRAE=5.263;MAF_USDA=4.918
NC_035096.1	4904647	.	A	G	.	.	MAF_INRAE=10.833
NC_035096.1	4904651	.	G	A	.	.	MAF_INRAE=15.789;MAF_USDA=14.583
NC_035096.1	4904668	.	C	T	.	.	MAF_INRAE=5.263;MAF_USDA=4.167
NC_035096.1	4904707	.	A	C	.	.	MAF_INRAE=43.671;MAF_USDA=32.353
NC_035096.1	4904715	.	C	T	.	.	MAF_USDA=2.353
NC_035096.1	4904752	.	G	A	.	.	MAF_INRAE=29.747;MAF_USDA=48.824
NC_035096.1	4904802	.	T	C	.	.	MAF_INRAE=2.5;MAF_USDA=3.279
NC_035096.1	4904832	.	C	A	.	.	MAF_INRAE=30.0;MAF_USDA=7.647
NC_035096.1	4904855	.	C	T	.	.	MAF_INRAE=2.5;MAF_USDA=4.098
NC_035096.1	4904866	.	G	T	.	.	MAF_USDA=1.639
NC_035096.1	4904890	.	C	A	.	.	MAF_INRAE=30.0;MAF_USDA=8.235
NC_035096.1	4904902	.	A	C	.	.	MAF_USDA=9.836
NC_035096.1	4904950	.	A	C	.	.	MAF_INRAE=19.167;MAF_USDA=5.294
NC_035096.1	4904975	.	C	G	.	.	MAF_USDA=3.279
NC_035096.1	4904977	.	T	A	.	.	MAF_USDA=1.639
NC_035096.1	4904985	.	G	A	.	.	MAF_USDA=3.279
NC_035096.1	4904986	.	C	T	.	.	MAF_INRAE=25.316;MAF_USDA=12.353
NC_035096.1	4904999	.	G	A	.	.	MAF_INRAE=15.789;MAF_USDA=14.583
NC_035096.1	4905063	.	C	A	.	.	MAF_INRAE=29.747;MAF_USDA=48.235
NC_035096.1	4905115	.	C	T	.	.	MAF_INRAE=4.167
NC_035096.1	4905159	.	T	A	.	.	MAF_USDA=1.639
NC_035096.1	4905239	.	G	A	.	.	MAF_USDA=1.639
NC_035096.1	4905248	.	T	G	.	.	MAF_USDA=11.176
NC_035096.1	4905267	.	C	A	.	.	MAF_USDA=12.941
NC_035096.1	4905292	.	C	T	.	.	MAF_INRAE=10.833
NC_035096.1	4905296	.	A	G	.	.	MAF_INRAE=7.595;MAF_USDA=37.647
NC_035096.1	4905306	.	G	A	.	.	MAF_USDA=13.115
NC_035096.1	4905322	.	C	T	.	.	MAF_USDA=1.639
NC_035096.1	4905329	.	G	A	.	.	MAF_INRAE=26.667;MAF_USDA=25.0
NC_035096.1	4905337	.	C	T	.	.	MAF_INRAE=30.38;MAF_USDA=45.882
NC_035096.1	4905373	.	C	A	.	.	MAF_USDA=9.412
NC_035096.1	4905386	.	C	T	.	.	MAF_INRAE=5.263;MAF_USDA=1.639
NC_035096.1	4905406	.	G	T	.	.	MAF_USDA=2.459
NC_035096.1	4905449	.	C	T	.	.	MAF_INRAE=2.5;MAF_USDA=2.459
NC_035096.1	4905576	.	A	T	.	.	MAF_INRAE=5.263
NC_035096.1	4905585	.	A	T	.	.	MAF_USDA=1.639
NC_035096.1	4905587	.	T	A	.	.	MAF_USDA=7.377
NC_035096.1	4905594	.	G	A	.	.	MAF_INRAE=15.789;MAF_USDA=7.059
NC_035096.1	4905598	.	A	C	.	.	MAF_USDA=4.918
NC_035096.1	4905634	.	T	C	.	.	MAF_INRAE=15.789;MAF_USDA=7.647
NC_035096.1	4905845	.	G	A	.	.	MAF_INRAE=15.789;MAF_USDA=7.059
NC_035096.1	4905954	.	G	A	.	.	MAF_USDA=5.294
NC_035096.1	4905995	.	C	G	.	.	MAF_USDA=4.918
NC_035096.1	4906080	.	G	A	.	.	MAF_INRAE=3.165;MAF_USDA=6.557
NC_035096.1	4906113	.	C	A	.	.	MAF_INRAE=29.747;MAF_USDA=33.529
NC_035096.1	4906166	.	A	G	.	.	MAF_INRAE=15.789;MAF_USDA=10.417
NC_035096.1	4906186	.	G	A	.	.	MAF_INRAE=30.38;MAF_USDA=35.294
NC_035096.1	4906221	.	C	T	.	.	MAF_INRAE=29.747;MAF_USDA=35.294
NC_035096.1	4906306	.	T	C	.	.	MAF_USDA=7.059
NC_035096.1	4906356	.	C	T	.	.	MAF_INRAE=30.38;MAF_USDA=43.452
NC_035096.1	4906421	.	C	T	.	.	MAF_USDA=7.143
NC_035096.1	4906436	.	T	A	.	.	MAF_USDA=3.279
NC_035096.1	4906493	.	T	C	.	.	MAF_USDA=12.295
NC_035096.1	4906584	.	A	G	.	.	MAF_INRAE=43.671;MAF_USDA=39.412
NC_035096.1	4906647	.	G	A	.	.	MAF_INRAE=2.532
NC_035096.1	4906793	.	A	G	.	.	MAF_USDA=7.647
NC_035096.1	4906883	.	C	T	.	.	MAF_USDA=1.639
NC_035096.1	4906900	.	A	C	.	.	MAF_USDA=2.459
NC_035096.1	4906924	.	C	A	.	.	MAF_INRAE=30.0;MAF_USDA=15.294
NC_035096.1	4906925	.	C	A	.	.	MAF_INRAE=30.0;MAF_USDA=15.294
NC_035096.1	4906940	.	T	A	.	.	MAF_INRAE=39.873;MAF_USDA=19.412
NC_035096.1	4906971	.	G	T	.	.	MAF_USDA=1.639
NC_035096.1	4906999	.	C	T	.	.	MAF_INRAE=4.167;MAF_USDA=5.294
NC_035096.1	4907021	.	T	G	.	.	MAF_INRAE=17.089;MAF_USDA=9.016
NC_035096.1	4907037	.	A	C	.	.	MAF_USDA=4.167
NC_035096.1	4907077	.	C	T	.	.	MAF_INRAE=19.167;MAF_USDA=20.588
NC_035096.1	4907090	.	G	A	.	.	MAF_USDA=8.824
NC_035096.1	4907140	.	T	A	.	.	MAF_INRAE=17.089;MAF_USDA=8.197
NC_035096.1	4907164	.	A	C	.	.	MAF_USDA=5.738
NC_035096.1	4907176	.	A	G	.	.	MAF_INRAE=39.873;MAF_USDA=25.294
NC_035096.1	4907266	.	G	A	.	.	MAF_INRAE=27.848;MAF_USDA=38.235
NC_035096.1	4907309	.	C	A	.	.	MAF_USDA=3.279
NC_035096.1	4907368	.	A	T	.	.	MAF_INRAE=5.063
NC_035096.1	4907372	.	A	G	.	.	MAF_INRAE=39.873;MAF_USDA=21.765
NC_035096.1	4907885	.	A	G	.	.	MAF_USDA=8.333
NC_035096.1	4908009	.	A	G	.	.	MAF_INRAE=29.167;MAF_USDA=4.706
NC_035096.1	4908047	.	C	T	.	.	MAF_INRAE=29.167;MAF_USDA=14.118
NC_035096.1	4908092	.	C	A	.	.	MAF_USDA=2.459
NC_035096.1	4908098	.	G	A	.	.	MAF_INRAE=48.101;MAF_USDA=44.048
NC_035096.1	4908100	.	T	C	.	.	MAF_INRAE=5.263;MAF_USDA=6.667
NC_035096.1	4908188	.	A	C	.	.	MAF_USDA=7.647
NC_035096.1	4908221	.	C	T	.	.	MAF_INRAE=30.0;MAF_USDA=12.353
NC_035096.1	4908260	.	T	C	.	.	MAF_USDA=4.167
NC_035096.1	4908305	.	C	T	.	.	MAF_INRAE=16.456;MAF_USDA=3.279
NC_035096.1	4908334	.	T	A	.	.	MAF_USDA=13.115
NC_035096.1	4908370	.	G	A	.	.	MAF_INRAE=16.456;MAF_USDA=3.279
NC_035096.1	4908418	.	T	C	.	.	MAF_INRAE=32.278;MAF_USDA=40.588
NC_035096.1	4908449	.	T	C	.	.	MAF_INRAE=32.278;MAF_USDA=39.412
NC_035096.1	4908475	.	C	T	.	.	MAF_INRAE=48.734;MAF_USDA=49.412
NC_035096.1	4908502	.	C	A	.	.	MAF_USDA=1.639
NC_035096.1	4908599	.	C	A	.	.	MAF_USDA=47.024
NC_035096.1	4908604	.	C	T	.	.	MAF_INRAE=42.105;MAF_USDA=45.833
NC_035096.1	4908609	.	G	T	.	.	MAF_INRAE=5.263;MAF_USDA=20.833
NC_035096.1	4908646	.	T	G	.	.	MAF_USDA=2.459
NC_035096.1	4908652	.	G	A	.	.	MAF_INRAE=42.105;MAF_USDA=45.294
NC_035096.1	4908663	.	C	A	.	.	MAF_USDA=1.639
NC_035096.1	4908676	.	A	C	.	.	MAF_INRAE=44.937;MAF_USDA=24.706
NC_035096.1	4908696	.	T	C	.	.	MAF_INRAE=5.263;MAF_USDA=2.459
NC_035096.1	4908703	.	T	C	.	.	MAF_USDA=7.377
NC_035096.1	4908724	.	G	A	.	.	MAF_USDA=2.459
NC_035096.1	4908739	.	A	C	.	.	MAF_INRAE=5.263
NC_035096.1	4908797	.	G	A	.	.	MAF_USDA=3.279
NC_035096.1	4908850	.	T	G	.	.	MAF_INRAE=30.0;MAF_USDA=13.934
NC_035096.1	4908887	.	C	T	.	.	MAF_INRAE=44.937;MAF_USDA=37.647
NC_035096.1	4908978	.	T	G	.	.	MAF_USDA=18.852
NC_035096.1	4909082	.	C	T	.	.	MAF_USDA=4.167
NC_035096.1	4909121	.	A	G	.	.	MAF_USDA=2.941
NC_035096.1	4909129	.	T	C	.	.	MAF_USDA=4.706
NC_035096.1	4909148	.	A	C	.	.	MAF_USDA=4.706
NC_035096.1	4909161	.	T	C	.	.	MAF_USDA=4.118
NC_035096.1	4909242	.	T	G	.	.	MAF_USDA=4.167
NC_035096.1	4909321	.	G	A	.	.	MAF_USDA=32.143
NC_035096.1	4909364	.	G	A	.	.	MAF_USDA=28.571
NC_035096.1	4909369	.	G	A	.	.	MAF_USDA=1.667
NC_035096.1	4909434	.	T	A	.	.	MAF_USDA=1.667
NC_035096.1	4909468	.	A	G	.	.	MAF_USDA=2.976
NC_035096.1	4909488	.	A	G	.	.	MAF_USDA=4.167
NC_035096.1	4909538	.	G	T	.	.	MAF_USDA=2.459
NC_035096.1	4909551	.	C	A	.	.	MAF_INRAE=2.532
NC_035096.1	4909615	.	T	C	.	.	MAF_INRAE=40.506;MAF_USDA=34.118
NC_035096.1	4909618	.	G	A	.	.	MAF_USDA=4.098
NC_035096.1	4909642	.	C	T	.	.	MAF_INRAE=4.167;MAF_USDA=6.557
NC_035096.1	4909670	.	G	T	.	.	MAF_INRAE=25.949;MAF_USDA=14.286
NC_035096.1	4909730	.	T	C	.	.	MAF_INRAE=48.101;MAF_USDA=40.588
NC_035096.1	4909754	.	C	T	.	.	MAF_INRAE=39.873;MAF_USDA=11.176
NC_035096.1	4909767	.	A	T	.	.	MAF_USDA=2.083
NC_035096.1	4909768	.	G	T	.	.	MAF_USDA=2.083
NC_035096.1	4909823	.	C	T	.	.	MAF_INRAE=39.241;MAF_USDA=29.412
NC_035096.1	4909887	.	G	A	.	.	MAF_INRAE=29.114;MAF_USDA=32.941
NC_035096.1	4909901	.	T	A	.	.	MAF_USDA=5.738
NC_035096.1	4909929	.	G	A	.	.	MAF_INRAE=27.848;MAF_USDA=33.529
NC_035096.1	4909991	.	G	T	.	.	MAF_USDA=1.639
NC_035096.1	4910006	.	T	C	.	.	MAF_INRAE=2.532;MAF_USDA=1.639
NC_035096.1	4910016	.	A	G	.	.	MAF_INRAE=19.62;MAF_USDA=15.882
NC_035096.1	4910020	.	T	C	.	.	MAF_USDA=2.459
NC_035096.1	4910091	.	T	G	.	.	MAF_INRAE=42.405;MAF_USDA=10.0
NC_035096.1	4910092	.	T	A	.	.	MAF_USDA=5.738
NC_035096.1	4910161	.	G	T	.	.	MAF_INRAE=20.253;MAF_USDA=2.941
NC_035096.1	4910172	.	T	A	.	.	MAF_USDA=4.167
NC_035096.1	4910208	.	A	G	.	.	MAF_INRAE=19.62;MAF_USDA=2.941
NC_035096.1	4910233	.	G	A	.	.	MAF_USDA=2.459
NC_035096.1	4910278	.	C	T	.	.	MAF_USDA=3.279
NC_035096.1	4910339	.	G	A	.	.	MAF_USDA=3.279
NC_035096.1	4910381	.	T	G	.	.	MAF_INRAE=4.167;MAF_USDA=12.941
NC_035096.1	4910558	.	C	A	.	.	MAF_INRAE=39.241;MAF_USDA=7.647
NC_035096.1	4910598	.	G	A	.	.	MAF_INRAE=21.519;MAF_USDA=2.941
NC_035096.1	4910626	.	T	A	.	.	MAF_INRAE=2.532
NC_035096.1	4910627	.	T	A	.	.	MAF_INRAE=1.667
NC_035096.1	4910737	.	G	A	.	.	MAF_USDA=1.639
NC_035096.1	4910876	.	C	A	.	.	MAF_INRAE=9.494;MAF_USDA=12.295
NC_035096.1	4911039	.	C	T	.	.	MAF_INRAE=17.089;MAF_USDA=3.279
NC_035096.1	4911061	.	C	A	.	.	MAF_USDA=4.706
NC_035096.1	4911068	.	C	T	.	.	MAF_USDA=4.918
NC_035096.1	4911118	.	T	A	.	.	MAF_USDA=1.639
NC_035096.1	4911269	.	G	T	.	.	MAF_USDA=2.459
NC_035096.1	4911432	.	C	T	.	.	MAF_INRAE=10.833;MAF_USDA=1.639
NC_035096.1	4911434	.	G	A	.	.	MAF_INRAE=17.089;MAF_USDA=4.918
NC_035096.1	4911460	.	G	A	.	.	MAF_USDA=10.656
NC_035096.1	4911557	.	A	T	.	.	MAF_INRAE=41.772;MAF_USDA=48.235
NC_035096.1	4911624	.	T	A	.	.	MAF_INRAE=41.772;MAF_USDA=47.059
NC_035096.1	4911664	.	G	A	.	.	MAF_INRAE=5.263;MAF_USDA=4.098
NC_035096.1	4911687	.	A	G	.	.	MAF_INRAE=22.152;MAF_USDA=2.941
NC_035096.1	4911763	.	T	A	.	.	MAF_INRAE=41.772;MAF_USDA=47.059
NC_035096.1	4911870	.	C	T	.	.	MAF_INRAE=20.886;MAF_USDA=16.471
NC_035096.1	4912076	.	A	C	.	.	MAF_USDA=1.639
NC_035096.1	4912164	.	T	C	.	.	MAF_INRAE=3.333;MAF_USDA=1.639
NC_035096.1	4912361	.	C	A	.	.	MAF_INRAE=2.532
NC_035096.1	4912387	.	C	T	.	.	MAF_USDA=10.0
NC_035096.1	4912413	.	G	A	.	.	MAF_USDA=2.459
NC_035096.1	4912453	.	G	T	.	.	MAF_USDA=4.167
NC_035096.1	4912462	.	G	A	.	.	MAF_INRAE=25.949;MAF_USDA=47.619
NC_035096.1	4912479	.	C	G	.	.	MAF_INRAE=4.43;MAF_USDA=14.706
NC_035096.1	4912482	.	A	C	.	.	MAF_USDA=3.279
NC_035096.1	4912514	.	T	A	.	.	MAF_USDA=1.639
NC_035096.1	4912549	.	A	G	.	.	MAF_INRAE=30.38;MAF_USDA=19.412
NC_035096.1	4912550	.	G	T	.	.	MAF_INRAE=30.0;MAF_USDA=20.0
NC_035096.1	4912558	.	T	C	.	.	MAF_USDA=1.639
NC_035096.1	4912567	.	G	A	.	.	MAF_INRAE=6.667;MAF_USDA=5.294
NC_035096.1	4912626	.	C	A	.	.	MAF_INRAE=19.62;MAF_USDA=2.941
NC_035096.1	4912655	.	G	C	.	.	MAF_INRAE=16.456;MAF_USDA=3.279
NC_035096.1	4912665	.	A	T	.	.	MAF_USDA=3.279
NC_035096.1	4912712	.	C	T	.	.	MAF_INRAE=4.167;MAF_USDA=4.118
NC_035096.1	4912725	.	T	C	.	.	MAF_INRAE=44.937;MAF_USDA=37.059
NC_035096.1	4912731	.	A	T	.	.	MAF_USDA=4.167
NC_035096.1	4912766	.	T	C	.	.	MAF_INRAE=22.152;MAF_USDA=2.941
NC_035096.1	4912850	.	A	T	.	.	MAF_INRAE=23.418;MAF_USDA=19.412
NC_035096.1	4912875	.	C	A	.	.	MAF_INRAE=32.278;MAF_USDA=25.882
NC_035096.1	4912893	.	G	T	.	.	MAF_INRAE=5.263
NC_035096.1	4912935	.	C	T	.	.	MAF_INRAE=5.263;MAF_USDA=1.639
NC_035096.1	4913000	.	T	A	.	.	MAF_USDA=4.167
NC_035096.1	4913044	.	T	A	.	.	MAF_INRAE=8.861;MAF_USDA=12.353
NC_035096.1	4913095	.	G	A	.	.	MAF_INRAE=48.734;MAF_USDA=10.0
NC_035096.1	4913194	.	C	T	.	.	MAF_USDA=7.5
NC_035096.1	4913314	.	A	T	.	.	MAF_INRAE=22.152;MAF_USDA=5.294
NC_035096.1	4913347	.	G	A	.	.	MAF_INRAE=20.886;MAF_USDA=4.918
NC_035096.1	4913362	.	T	C	.	.	MAF_INRAE=18.354;MAF_USDA=12.941
NC_035096.1	4913373	.	A	T	.	.	MAF_INRAE=43.038;MAF_USDA=17.647
NC_035096.1	4913430	.	A	G	.	.	MAF_USDA=2.353
NC_035096.1	4913443	.	T	G	.	.	MAF_USDA=10.417
NC_035096.1	4913455	.	G	T,C	.	.	MAF_INRAE=36.842;MAF_USDA=29.167
NC_035096.1	4913456	.	A	T	.	.	MAF_USDA=27.083
NC_035096.1	4913457	.	T	A	.	.	MAF_USDA=27.083
NC_035096.1	4913458	.	G	T	.	.	MAF_USDA=27.083
NC_035096.1	4913471	.	G	T	.	.	MAF_INRAE=13.333
NC_035096.1	4913539	.	T	G	.	.	MAF_USDA=3.279
NC_035096.1	4913575	.	G	T	.	.	MAF_INRAE=36.842;MAF_USDA=16.471
NC_035096.1	4913586	.	T	C	.	.	MAF_USDA=4.167
NC_035096.1	4913615	.	C	T	.	.	MAF_INRAE=22.152;MAF_USDA=5.294
NC_035096.1	4913637	.	G	A	.	.	MAF_INRAE=4.167
NC_035096.1	4913708	.	A	G	.	.	MAF_INRAE=20.253;MAF_USDA=12.295
NC_035096.1	4913726	.	C	T	.	.	MAF_USDA=4.167
NC_035096.1	4913743	.	T	G	.	.	MAF_INRAE=42.405;MAF_USDA=15.294
NC_035096.1	4913751	.	T	C	.	.	MAF_INRAE=22.152;MAF_USDA=5.882
NC_035096.1	4913786	.	A	T	.	.	MAF_USDA=1.639
NC_035096.1	4913918	.	T	G	.	.	MAF_USDA=5.294
NC_035096.1	4914001	.	T	G	.	.	MAF_USDA=3.279
NC_035096.1	4914171	.	T	C	.	.	MAF_INRAE=20.253;MAF_USDA=5.0
NC_035096.1	4914236	.	A	G	.	.	MAF_INRAE=42.405;MAF_USDA=11.176
NC_035096.1	4914431	.	A	G	.	.	MAF_INRAE=2.532
NC_035096.1	4914494	.	C	A	.	.	MAF_USDA=4.098
NC_035096.1	4914515	.	A	C	.	.	MAF_USDA=1.639
NC_035096.1	4914531	.	T	C	.	.	MAF_USDA=1.639
NC_035096.1	4914585	.	A	C	.	.	MAF_INRAE=22.152;MAF_USDA=14.118
NC_035096.1	4914594	.	T	A	.	.	MAF_INRAE=22.152;MAF_USDA=14.118
NC_035096.1	4914630	.	G	T	.	.	MAF_INRAE=22.152;MAF_USDA=6.471
NC_035096.1	4914649	.	A	G	.	.	MAF_USDA=2.459
NC_035096.1	4914652	.	T	A	.	.	MAF_INRAE=9.167
NC_035096.1	4914653	.	A	T	.	.	MAF_INRAE=9.167
NC_035096.1	4914699	.	G	A	.	.	MAF_INRAE=26.582;MAF_USDA=30.0
NC_035096.1	4914712	.	C	T	.	.	MAF_USDA=1.639
NC_035096.1	4914798	.	A	G	.	.	MAF_INRAE=10.833;MAF_USDA=9.836
NC_035096.1	4914943	.	T	C	.	.	MAF_INRAE=18.354;MAF_USDA=8.333
NC_035096.1	4914960	.	T	A	.	.	MAF_INRAE=2.532
NC_035096.1	4915030	.	T	G	.	.	MAF_USDA=4.167
NC_035096.1	4915051	.	A	G	.	.	MAF_INRAE=46.835;MAF_USDA=46.471
NC_035096.1	4915079	.	C	T	.	.	MAF_INRAE=5.263;MAF_USDA=4.098
NC_035096.1	4915224	.	C	A	.	.	MAF_USDA=3.529
NC_035096.1	4915286	.	T	G	.	.	MAF_INRAE=4.167;MAF_USDA=1.639
NC_035096.1	4915297	.	A	C	.	.	MAF_INRAE=22.152
NC_035096.1	4915343	.	T	G	.	.	MAF_USDA=3.279
NC_035096.1	4915415	.	G	A	.	.	MAF_USDA=1.639
NC_035096.1	4915441	.	A	C	.	.	MAF_USDA=3.333
NC_035096.1	4915582	.	A	C	.	.	MAF_USDA=2.083
NC_035096.1	4915585	.	T	A	.	.	MAF_INRAE=2.532
NC_035096.1	4915644	.	G	C	.	.	MAF_INRAE=10.526;MAF_USDA=25.294
NC_035096.1	4915678	.	C	A	.	.	MAF_USDA=4.918
NC_035096.1	4915689	.	G	A	.	.	MAF_USDA=4.167
NC_035096.1	4915749	.	C	A	.	.	MAF_USDA=1.639
NC_035096.1	4915825	.	G	A	.	.	MAF_USDA=3.279
NC_035096.1	4915864	.	C	G	.	.	MAF_USDA=3.279
NC_035096.1	4915911	.	G	T	.	.	MAF_USDA=6.557
NC_035096.1	4915918	.	A	G	.	.	MAF_USDA=4.167
NC_035096.1	4916088	.	C	A	.	.	MAF_USDA=8.333
NC_035096.1	4916178	.	C	T	.	.	MAF_INRAE=18.354;MAF_USDA=9.412
NC_035096.1	4916268	.	A	G	.	.	MAF_USDA=4.167
NC_035096.1	4916460	.	A	C	.	.	MAF_USDA=1.639
NC_035096.1	4916471	.	A	G	.	.	MAF_INRAE=2.5
NC_035096.1	4916495	.	A	C	.	.	MAF_USDA=8.197
NC_035096.1	4916544	.	G	A	.	.	MAF_USDA=1.667
NC_035096.1	4916704	.	C	G	.	.	MAF_USDA=4.167
NC_035096.1	4916721	.	A	T	.	.	MAF_INRAE=5.263;MAF_USDA=8.824
NC_035096.1	4916747	.	C	G	.	.	MAF_INRAE=10.833;MAF_USDA=8.197
NC_035096.1	4916759	.	A	G	.	.	MAF_INRAE=5.263;MAF_USDA=7.647
NC_035096.1	4916811	.	C	T	.	.	MAF_INRAE=46.835;MAF_USDA=45.882
NC_035096.1	4916812	.	C	T	.	.	MAF_INRAE=45.0;MAF_USDA=45.294
NC_035096.1	4916868	.	G	A	.	.	MAF_USDA=2.459
NC_035096.1	4916915	.	C	A	.	.	MAF_INRAE=15.789;MAF_USDA=10.417
NC_035096.1	4916927	.	G	T	.	.	MAF_USDA=4.167
NC_035096.1	4916935	.	G	C	.	.	MAF_INRAE=10.833
NC_035096.1	4916943	.	C	T	.	.	MAF_INRAE=10.833
NC_035096.1	4916945	.	C	G	.	.	MAF_INRAE=10.833
NC_035096.1	4917124	.	A	C	.	.	MAF_USDA=1.639
NC_035096.1	4917173	.	A	T	.	.	MAF_USDA=2.459
NC_035096.1	4917174	.	G	A	.	.	MAF_USDA=2.459
NC_035096.1	4917183	.	C	T	.	.	MAF_INRAE=23.333;MAF_USDA=32.353
NC_035096.1	4917184	.	G	A	.	.	MAF_USDA=1.639
NC_035096.1	4917192	.	A	G	.	.	MAF_INRAE=5.263;MAF_USDA=8.824
NC_035096.1	4917208	.	C	T	.	.	MAF_USDA=5.738
NC_035096.1	4917216	.	C	G	.	.	MAF_INRAE=6.962;MAF_USDA=14.754
NC_035096.1	4917284	.	C	T	.	.	MAF_USDA=1.639
NC_035096.1	4917302	.	C	T	.	.	MAF_INRAE=5.263;MAF_USDA=8.824
NC_035096.1	4917477	.	G	A	.	.	MAF_INRAE=5.263;MAF_USDA=12.941
NC_035096.1	4917479	.	C	T	.	.	MAF_USDA=1.639
NC_035096.1	4917624	.	C	T	.	.	MAF_INRAE=10.833;MAF_USDA=9.016
NC_035096.1	4917695	.	C	T	.	.	MAF_INRAE=5.263;MAF_USDA=12.941
NC_035096.1	4917750	.	T	C	.	.	MAF_INRAE=23.418;MAF_USDA=21.765
NC_035096.1	4917791	.	A	G	.	.	MAF_USDA=2.459
NC_035096.1	4917836	.	A	G	.	.	MAF_INRAE=5.263;MAF_USDA=12.941
NC_035096.1	4917845	.	T	A	.	.	MAF_INRAE=5.263;MAF_USDA=15.882
NC_035096.1	4917872	.	A	T	.	.	MAF_INRAE=24.051;MAF_USDA=3.529
NC_035096.1	4917916	.	A	G	.	.	MAF_USDA=4.167
NC_035096.1	4917920	.	T	C	.	.	MAF_INRAE=5.263;MAF_USDA=15.882
NC_035096.1	4917974	.	T	C	.	.	MAF_INRAE=17.089
NC_035096.1	4917977	.	T	A	.	.	MAF_INRAE=15.789;MAF_USDA=8.824
NC_035096.1	4917984	.	T	C	.	.	MAF_INRAE=15.789;MAF_USDA=4.118
NC_035096.1	4918045	.	G	T	.	.	MAF_USDA=1.639
NC_035096.1	4918050	.	G	A	.	.	MAF_INRAE=25.316;MAF_USDA=21.765
NC_035096.1	4918106	.	T	G	.	.	MAF_USDA=3.279
NC_035096.1	4918113	.	T	C	.	.	MAF_USDA=2.941
NC_035096.1	4918128	.	T	A	.	.	MAF_INRAE=41.139;MAF_USDA=46.471
NC_035096.1	4918199	.	A	C	.	.	MAF_USDA=1.639
NC_035096.1	4918202	.	G	T	.	.	MAF_INRAE=38.608;MAF_USDA=44.706
NC_035096.1	4918214	.	G	A	.	.	MAF_USDA=1.639
NC_035096.1	4918272	.	A	C	.	.	MAF_USDA=2.5
NC_035096.1	4918276	.	G	T	.	.	MAF_INRAE=28.481;MAF_USDA=5.833
NC_035096.1	4918426	.	T	A	.	.	MAF_USDA=4.167
NC_035096.1	4918427	.	T	G	.	.	MAF_USDA=4.167
NC_035096.1	4918546	.	G	A	.	.	MAF_USDA=4.098
NC_035096.1	4918548	.	A	T	.	.	MAF_INRAE=26.582;MAF_USDA=34.118
NC_035096.1	4918571	.	A	T	.	.	MAF_INRAE=42.405;MAF_USDA=40.0
NC_035096.1	4918602	.	G	A	.	.	MAF_INRAE=19.62;MAF_USDA=2.941
NC_035096.1	4918781	.	A	C	.	.	MAF_INRAE=49.367;MAF_USDA=49.412
NC_035096.1	4918785	.	C	A	.	.	MAF_USDA=1.639
NC_035096.1	4918811	.	T	G	.	.	MAF_INRAE=49.367;MAF_USDA=48.824
NC_035096.1	4918819	.	G	A	.	.	MAF_INRAE=26.316;MAF_USDA=42.353
NC_035096.1	4918912	.	C	T	.	.	MAF_USDA=6.557
NC_035096.1	4919040	.	G	T	.	.	MAF_INRAE=20.253;MAF_USDA=2.459
NC_035096.1	4919166	.	G	T	.	.	MAF_USDA=2.459
NC_035096.1	4919270	.	C	T	.	.	MAF_INRAE=44.937;MAF_USDA=42.353
NC_035096.1	4919377	.	C	T	.	.	MAF_USDA=3.279
NC_035096.1	4919398	.	T	C	.	.	MAF_INRAE=5.263;MAF_USDA=1.639
NC_035096.1	4919457	.	G	A	.	.	MAF_USDA=1.639
NC_035096.1	4919473	.	A	G	.	.	MAF_INRAE=20.0;MAF_USDA=37.5
NC_035096.1	4919500	.	G	T	.	.	MAF_INRAE=49.367;MAF_USDA=45.902
NC_035096.1	4919501	.	A	T	.	.	MAF_INRAE=7.5;MAF_USDA=1.639
NC_035096.1	4919556	.	C	T	.	.	MAF_USDA=4.167
NC_035096.1	4919558	.	A	C	.	.	MAF_USDA=25.294
NC_035096.1	4919628	.	C	G	.	.	MAF_INRAE=29.114;MAF_USDA=41.765
NC_035096.1	4919633	.	C	A	.	.	MAF_INRAE=30.38;MAF_USDA=48.235
NC_035096.1	4919690	.	T	G	.	.	MAF_USDA=4.098
NC_035096.1	4919715	.	T	A	.	.	MAF_USDA=2.459
NC_035096.1	4919821	.	C	T	.	.	MAF_USDA=1.639
NC_035096.1	4919824	.	C	T	.	.	MAF_INRAE=10.759;MAF_USDA=21.176
NC_035096.1	4920051	.	C	T	.	.	MAF_USDA=4.918
NC_035096.1	4920066	.	A	C	.	.	MAF_USDA=1.639
NC_035096.1	4920076	.	T	C	.	.	MAF_INRAE=31.013;MAF_USDA=22.353
NC_035096.1	4920091	.	C	T	.	.	MAF_INRAE=12.025;MAF_USDA=21.765
NC_035096.1	4920161	.	C	T	.	.	MAF_USDA=1.639
NC_035096.1	4920263	.	A	C	.	.	MAF_USDA=34.706
NC_035096.1	4920279	.	A	C	.	.	MAF_USDA=34.118
NC_035096.1	4920288	.	A	T	.	.	MAF_USDA=30.588
NC_035096.1	4920307	.	T	G	.	.	MAF_USDA=2.459
NC_035096.1	4920339	.	C	T	.	.	MAF_USDA=7.059
NC_035096.1	4920429	.	A	T	.	.	MAF_INRAE=6.962;MAF_USDA=20.588
NC_035096.1	4920434	.	C	T	.	.	MAF_USDA=30.0
NC_035096.1	4920436	.	A	G	.	.	MAF_USDA=7.647
NC_035096.1	4920450	.	A	G	.	.	MAF_INRAE=27.848;MAF_USDA=5.882
NC_035096.1	4920453	.	A	T	.	.	MAF_USDA=2.459
NC_035096.1	4920582	.	G	A	.	.	MAF_INRAE=27.215;MAF_USDA=28.824
NC_035096.1	4920668	.	C	T	.	.	MAF_INRAE=49.367;MAF_USDA=44.706
NC_035096.1	4920703	.	G	A	.	.	MAF_INRAE=44.937;MAF_USDA=42.941
NC_035096.1	4920781	.	A	G	.	.	MAF_INRAE=17.722
NC_035096.1	4920799	.	G	T	.	.	MAF_USDA=3.279
NC_035096.1	4920860	.	G	A	.	.	MAF_INRAE=3.797;MAF_USDA=12.941
NC_035096.1	4920862	.	A	C	.	.	MAF_INRAE=1.667;MAF_USDA=12.941
NC_035096.1	4920879	.	A	T	.	.	MAF_INRAE=20.253;MAF_USDA=11.765
NC_035096.1	4920893	.	G	A	.	.	MAF_INRAE=19.62;MAF_USDA=2.941
NC_035096.1	4920938	.	G	T	.	.	MAF_USDA=4.918
NC_035096.1	4920948	.	A	T	.	.	MAF_USDA=2.459
NC_035096.1	4920958	.	T	C	.	.	MAF_USDA=4.098
NC_035096.1	4921041	.	C	T	.	.	MAF_INRAE=45.57;MAF_USDA=40.476
NC_035096.1	4921119	.	G	A	.	.	MAF_USDA=3.333
NC_035096.1	4921151	.	A	C	.	.	MAF_INRAE=44.167
NC_035096.1	4921217	.	G	A	.	.	MAF_INRAE=2.5
NC_035096.1	4921274	.	T	A	.	.	MAF_INRAE=44.167;MAF_USDA=27.083
NC_035096.1	4921293	.	C	T	.	.	MAF_USDA=7.059
NC_035096.1	4921364	.	A	C	.	.	MAF_INRAE=44.304;MAF_USDA=22.353
NC_035096.1	4921407	.	G	A	.	.	MAF_INRAE=46.835;MAF_USDA=41.176
NC_035096.1	4921514	.	A	G	.	.	MAF_USDA=1.639
NC_035096.1	4921586	.	G	C	.	.	MAF_INRAE=47.468;MAF_USDA=41.765
NC_035096.1	4921605	.	G	T	.	.	MAF_INRAE=19.62;MAF_USDA=3.529
NC_035096.1	4921668	.	G	A	.	.	MAF_USDA=9.412
NC_035096.1	4921676	.	A	G	.	.	MAF_INRAE=7.595;MAF_USDA=2.941
NC_035096.1	4921704	.	G	A	.	.	MAF_USDA=8.235
NC_035096.1	4921745	.	A	T	.	.	MAF_INRAE=1.667;MAF_USDA=4.918
NC_035096.1	4921774	.	T	C	.	.	MAF_USDA=1.639
NC_035096.1	4921775	.	A	C	.	.	MAF_INRAE=47.468;MAF_USDA=41.765
NC_035096.1	4921811	.	G	T	.	.	MAF_INRAE=19.62;MAF_USDA=2.941
NC_035096.1	4921818	.	C	T	.	.	MAF_INRAE=19.62;MAF_USDA=2.941
NC_035096.1	4921822	.	G	T	.	.	MAF_USDA=10.0
NC_035096.1	4921833	.	G	C	.	.	MAF_INRAE=44.167
NC_035096.1	4921868	.	T	C	.	.	MAF_USDA=4.098
NC_035096.1	4921869	.	G	A	.	.	MAF_USDA=1.639
NC_035096.1	4921872	.	A	C	.	.	MAF_USDA=1.639
NC_035096.1	4921883	.	A	T	.	.	MAF_INRAE=19.62;MAF_USDA=2.941
NC_035096.1	4921892	.	T	C	.	.	MAF_INRAE=12.025;MAF_USDA=37.059
NC_035096.1	4922002	.	C	T	.	.	MAF_INRAE=16.456
NC_035096.1	4922020	.	C	T	.	.	MAF_INRAE=29.114;MAF_USDA=26.471
NC_035096.1	4922060	.	G	A	.	.	MAF_INRAE=5.263;MAF_USDA=1.639
NC_035096.1	4922070	.	A	C	.	.	MAF_INRAE=15.789;MAF_USDA=7.059
NC_035096.1	4922075	.	C	T	.	.	MAF_INRAE=10.526
NC_035096.1	4922098	.	C	G	.	.	MAF_USDA=1.639
NC_035096.1	4922228	.	C	T	.	.	MAF_USDA=5.738
NC_035096.1	4922244	.	T	C	.	.	MAF_USDA=13.934
NC_035096.1	4922245	.	C	T	.	.	MAF_USDA=1.639
NC_035096.1	4922262	.	G	T	.	.	MAF_INRAE=39.873;MAF_USDA=14.706
NC_035096.1	4922265	.	A	C	.	.	MAF_USDA=4.918
NC_035096.1	4922278	.	G	A	.	.	MAF_USDA=4.167
NC_035096.1	4922286	.	G	T	.	.	MAF_INRAE=5.696;MAF_USDA=21.176
NC_035096.1	4922288	.	G	A	.	.	MAF_INRAE=7.595;MAF_USDA=2.353
NC_035096.1	4922346	.	G	C	.	.	MAF_INRAE=15.789;MAF_USDA=10.417
NC_035096.1	4922366	.	G	T	.	.	MAF_USDA=4.918
NC_035096.1	4922386	.	G	T	.	.	MAF_INRAE=1.667;MAF_USDA=12.5
NC_035096.1	4922441	.	C	T	.	.	MAF_USDA=3.279
NC_035096.1	4922514	.	T	G	.	.	MAF_INRAE=5.063;MAF_USDA=2.459
NC_035096.1	4922593	.	G	A	.	.	MAF_INRAE=28.481;MAF_USDA=35.882
NC_035096.1	4922784	.	C	T	.	.	MAF_INRAE=5.063;MAF_USDA=2.459
NC_035096.1	4922785	.	G	C	.	.	MAF_INRAE=17.089
NC_035096.1	4922804	.	C	A	.	.	MAF_INRAE=20.886;MAF_USDA=21.176
NC_035096.1	4922818	.	C	A	.	.	MAF_USDA=1.639
NC_035096.1	4922822	.	A	T	.	.	MAF_USDA=7.647
NC_035096.1	4922836	.	G	A	.	.	MAF_INRAE=15.789;MAF_USDA=12.5
NC_035096.1	4922852	.	T	C	.	.	MAF_INRAE=7.595;MAF_USDA=15.294
NC_035096.1	4922857	.	T	C	.	.	MAF_USDA=12.295
NC_035096.1	4922928	.	A	G	.	.	MAF_INRAE=20.886;MAF_USDA=20.0
NC_035096.1	4922958	.	C	G	.	.	MAF_INRAE=15.789;MAF_USDA=19.412
NC_035096.1	4922995	.	A	C	.	.	MAF_USDA=41.667
NC_035096.1	4925208	.	C	A	.	.	MAF_USDA=43.182
NC_035096.1	4925244	.	G	T	.	.	MAF_USDA=2.083
NC_035096.1	4925375	.	T	C	.	.	MAF_INRAE=21.053;MAF_USDA=2.353
NC_035096.1	4925442	.	A	C	.	.	MAF_INRAE=39.241;MAF_USDA=8.235
NC_035096.1	4925459	.	T	A	.	.	MAF_INRAE=15.789;MAF_USDA=10.417
NC_035096.1	4925467	.	A	C	.	.	MAF_USDA=4.098
NC_035096.1	4925514	.	A	C	.	.	MAF_INRAE=20.886;MAF_USDA=40.0
NC_035096.1	4925535	.	G	A	.	.	MAF_INRAE=8.333;MAF_USDA=1.639
NC_035096.1	4925538	.	C	A	.	.	MAF_INRAE=19.62;MAF_USDA=4.118
NC_035096.1	4925565	.	T	C	.	.	MAF_USDA=7.059
NC_035096.1	4925598	.	T	A	.	.	MAF_INRAE=22.785;MAF_USDA=7.647
NC_035096.1	4925599	.	A	T	.	.	MAF_USDA=1.639
NC_035096.1	4925625	.	A	G	.	.	MAF_INRAE=48.734;MAF_USDA=44.118
NC_035096.1	4925634	.	G	T	.	.	MAF_INRAE=47.5
NC_035096.1	4925636	.	T	C	.	.	MAF_INRAE=22.5;MAF_USDA=41.176
NC_035096.1	4925650	.	A	C	.	.	MAF_INRAE=36.842;MAF_USDA=44.706
NC_035096.1	4925665	.	T	A	.	.	MAF_USDA=4.918
NC_035096.1	4925737	.	G	T	.	.	MAF_INRAE=3.797;MAF_USDA=42.353
NC_035096.1	4925749	.	A	G	.	.	MAF_USDA=4.918
NC_035096.1	4925788	.	G	T	.	.	MAF_INRAE=48.734;MAF_USDA=43.75
NC_035096.1	4925808	.	T	G	.	.	MAF_INRAE=21.519;MAF_USDA=6.471
NC_035096.1	4925824	.	T	C	.	.	MAF_INRAE=21.519;MAF_USDA=7.059
NC_035096.1	4925827	.	C	A	.	.	MAF_INRAE=3.333;MAF_USDA=2.353
NC_035096.1	4925876	.	C	T	.	.	MAF_INRAE=17.089
NC_035096.1	4925906	.	T	C	.	.	MAF_USDA=4.918
NC_035096.1	4926039	.	A	G	.	.	MAF_USDA=1.639
NC_035096.1	4926046	.	G	T	.	.	MAF_INRAE=2.5
NC_035096.1	4926113	.	G	T	.	.	MAF_INRAE=1.667
NC_035096.1	4926166	.	T	C	.	.	MAF_USDA=5.738
NC_035096.1	4926229	.	C	T	.	.	MAF_USDA=7.059
NC_035096.1	4926234	.	C	T	.	.	MAF_USDA=1.639
NC_035096.1	4926260	.	G	A	.	.	MAF_INRAE=48.101;MAF_USDA=44.706
NC_035096.1	4926268	.	G	T	.	.	MAF_INRAE=48.101;MAF_USDA=44.706
NC_035096.1	4926279	.	C	T	.	.	MAF_USDA=5.882
NC_035096.1	4926354	.	C	T	.	.	MAF_INRAE=17.089
NC_035096.1	4926392	.	G	T	.	.	MAF_INRAE=48.734;MAF_USDA=43.529
NC_035096.1	4926408	.	T	G	.	.	MAF_USDA=5.738
NC_035096.1	4926536	.	G	A	.	.	MAF_INRAE=4.167
NC_035096.1	4926659	.	G	A	.	.	MAF_INRAE=7.595;MAF_USDA=2.353
NC_035096.1	4926679	.	G	A	.	.	MAF_USDA=10.588
NC_035096.1	4926691	.	T	A	.	.	MAF_INRAE=4.167;MAF_USDA=4.918
NC_035096.1	4926696	.	C	T	.	.	MAF_INRAE=4.167;MAF_USDA=4.918
NC_035096.1	4926700	.	G	A	.	.	MAF_USDA=5.882
NC_035096.1	4926708	.	C	A	.	.	MAF_INRAE=18.987;MAF_USDA=4.118
NC_035096.1	4926714	.	G	A	.	.	MAF_INRAE=18.987;MAF_USDA=4.118
NC_035096.1	4926872	.	A	C	.	.	MAF_INRAE=17.5;MAF_USDA=5.294
NC_035096.1	4926894	.	A	G	.	.	MAF_USDA=4.918
NC_035096.1	4926911	.	C	A	.	.	MAF_INRAE=22.785;MAF_USDA=8.235
NC_035096.1	4926936	.	A	T	.	.	MAF_INRAE=48.734;MAF_USDA=44.118
NC_035096.1	4926970	.	G	T	.	.	MAF_INRAE=4.167;MAF_USDA=4.918
NC_035096.1	4926975	.	G	T	.	.	MAF_INRAE=48.734;MAF_USDA=43.529
NC_035096.1	4926980	.	G	A	.	.	MAF_INRAE=22.785;MAF_USDA=7.647
NC_035096.1	4927016	.	T	C	.	.	MAF_INRAE=7.595;MAF_USDA=2.353
NC_035096.1	4927022	.	A	C	.	.	MAF_INRAE=22.785;MAF_USDA=7.647
NC_035096.1	4927114	.	T	C	.	.	MAF_INRAE=2.532
NC_035096.1	4927241	.	C	T	.	.	MAF_USDA=4.918
NC_035096.1	4927419	.	G	C	.	.	MAF_USDA=2.381
NC_035096.1	4927590	.	T	G	.	.	MAF_INRAE=48.734;MAF_USDA=42.353
NC_035096.1	4927619	.	G	A	.	.	MAF_USDA=7.377
NC_035096.1	4927630	.	T	A	.	.	MAF_INRAE=5.0;MAF_USDA=4.918
NC_035096.1	4927635	.	C	A	.	.	MAF_USDA=1.639
NC_035096.1	4927811	.	T	G	.	.	MAF_INRAE=4.43;MAF_USDA=12.353
NC_035096.1	4927938	.	G	A	.	.	MAF_USDA=1.639
NC_035096.1	4927943	.	G	A	.	.	MAF_INRAE=2.532
NC_035096.1	4928067	.	A	T	.	.	MAF_INRAE=19.62;MAF_USDA=11.765
NC_035096.1	4928152	.	C	T	.	.	MAF_USDA=1.639
NC_035096.1	4928169	.	A	C	.	.	MAF_INRAE=42.405;MAF_USDA=44.118
NC_035096.1	4928434	.	G	A	.	.	MAF_INRAE=40.506;MAF_USDA=44.706
NC_035096.1	4928522	.	G	A	.	.	MAF_INRAE=7.595;MAF_USDA=3.279
NC_035096.1	4928638	.	T	G	.	.	MAF_INRAE=7.595;MAF_USDA=2.459
NC_035096.1	4928788	.	C	T	.	.	MAF_INRAE=15.789;MAF_USDA=7.059
NC_035096.1	4928823	.	G	T	.	.	MAF_INRAE=5.263
NC_035096.1	4928915	.	A	G	.	.	MAF_INRAE=17.089
NC_035096.1	4928973	.	A	G	.	.	MAF_USDA=6.557
NC_035096.1	4929032	.	T	C	.	.	MAF_USDA=7.377
NC_035096.1	4929215	.	C	T	.	.	MAF_INRAE=10.526
NC_035096.1	4929422	.	C	T	.	.	MAF_INRAE=17.089;MAF_USDA=6.557
NC_035096.1	4929428	.	G	T	.	.	MAF_USDA=1.639
NC_035096.1	4929431	.	T	A	.	.	MAF_USDA=6.557
NC_035096.1	4929442	.	A	C	.	.	MAF_USDA=1.639
NC_035096.1	4929458	.	A	G	.	.	MAF_USDA=6.557
NC_035096.1	4929478	.	C	T	.	.	MAF_INRAE=31.013;MAF_USDA=36.471
NC_035096.1	4929487	.	G	C	.	.	MAF_USDA=6.557
NC_035096.1	4929499	.	G	T	.	.	MAF_INRAE=46.667;MAF_USDA=44.706
NC_035096.1	4929513	.	C	T	.	.	MAF_INRAE=4.167
NC_035096.1	4929557	.	C	A	.	.	MAF_INRAE=18.333;MAF_USDA=5.294
NC_035096.1	4929661	.	A	T	.	.	MAF_INRAE=18.354;MAF_USDA=2.941
NC_035096.1	4929664	.	A	T	.	.	MAF_INRAE=15.833;MAF_USDA=2.941
NC_035096.1	4929676	.	G	C	.	.	MAF_USDA=6.557
NC_035096.1	4929714	.	G	A	.	.	MAF_INRAE=5.063;MAF_USDA=2.459
NC_035096.1	4929848	.	T	A	.	.	MAF_USDA=31.25
NC_035096.1	4929849	.	T	A	.	.	MAF_USDA=31.25
NC_035096.1	4929850	.	T	A	.	.	MAF_USDA=31.25
NC_035096.1	4929882	.	T	C	.	.	MAF_USDA=6.25
NC_035096.1	4929954	.	C	T	.	.	MAF_USDA=4.098
NC_035096.1	4930098	.	G	T	.	.	MAF_USDA=9.016
NC_035096.1	4930221	.	C	T	.	.	MAF_INRAE=5.063
NC_035096.1	4930222	.	G	A	.	.	MAF_USDA=9.016
NC_035096.1	4930238	.	G	A	.	.	MAF_INRAE=30.38;MAF_USDA=24.706
NC_035096.1	4930335	.	C	T	.	.	MAF_USDA=4.918
NC_035096.1	4930425	.	T	A	.	.	MAF_INRAE=23.418;MAF_USDA=21.765
NC_035096.1	4930463	.	A	T	.	.	MAF_INRAE=27.215;MAF_USDA=24.118
NC_035096.1	4930469	.	C	A	.	.	MAF_USDA=1.639
NC_035096.1	4930627	.	G	T	.	.	MAF_INRAE=20.253;MAF_USDA=3.279
NC_035096.1	4930672	.	G	T	.	.	MAF_INRAE=23.418;MAF_USDA=21.176
NC_035096.1	4930700	.	T	C	.	.	MAF_INRAE=30.38;MAF_USDA=25.882
NC_035096.1	4930701	.	C	G	.	.	MAF_INRAE=10.526
NC_035096.1	4930725	.	A	C	.	.	MAF_INRAE=15.789;MAF_USDA=3.529
NC_035096.1	4930752	.	C	G	.	.	MAF_USDA=1.667
NC_035096.1	4930764	.	T	C	.	.	MAF_INRAE=2.532;MAF_USDA=12.5
NC_035096.1	4930766	.	A	C	.	.	MAF_INRAE=10.526
NC_035096.1	4930818	.	T	G	.	.	MAF_INRAE=23.418;MAF_USDA=31.25
NC_035096.1	4931012	.	A	T	.	.	MAF_USDA=1.639
NC_035096.1	4931031	.	G	A	.	.	MAF_USDA=2.459
NC_035096.1	4931055	.	C	A	.	.	MAF_INRAE=17.089
NC_035096.1	4931075	.	C	A	.	.	MAF_INRAE=28.481;MAF_USDA=20.588
NC_035096.1	4931077	.	T	C	.	.	MAF_INRAE=2.5
NC_035096.1	4931170	.	G	T	.	.	MAF_USDA=4.098
NC_035096.1	4931195	.	T	A	.	.	MAF_INRAE=27.215;MAF_USDA=20.588
NC_035096.1	4931205	.	T	C	.	.	MAF_INRAE=4.167;MAF_USDA=4.918
NC_035096.1	4931233	.	G	A	.	.	MAF_INRAE=19.62;MAF_USDA=2.941
NC_035096.1	4931295	.	A	T	.	.	MAF_INRAE=4.167;MAF_USDA=22.941
NC_035096.1	4931314	.	G	A	.	.	MAF_INRAE=17.089
NC_035096.1	4931341	.	G	A	.	.	MAF_INRAE=16.456
NC_035096.1	4931374	.	G	A	.	.	MAF_USDA=4.098
NC_035096.1	4931490	.	C	T	.	.	MAF_USDA=2.353
NC_035096.1	4931506	.	T	A	.	.	MAF_USDA=1.639
NC_035096.1	4931554	.	C	T	.	.	MAF_INRAE=17.089
NC_035096.1	4931596	.	C	A	.	.	MAF_INRAE=5.063
NC_035096.1	4931612	.	C	T	.	.	MAF_USDA=5.882
NC_035096.1	4931664	.	A	G	.	.	MAF_INRAE=2.5;MAF_USDA=2.459
NC_035096.1	4931666	.	A	T	.	.	MAF_INRAE=26.667;MAF_USDA=42.353
NC_035096.1	4931672	.	T	C	.	.	MAF_INRAE=19.62;MAF_USDA=2.941
NC_035096.1	4931692	.	T	A	.	.	MAF_INRAE=10.526
NC_035096.1	4931711	.	G	T	.	.	MAF_INRAE=4.167;MAF_USDA=20.833
NC_035096.1	4931718	.	T	C	.	.	MAF_USDA=2.083
NC_035096.1	4931836	.	C	T	.	.	MAF_USDA=7.377
NC_035096.1	4931869	.	A	G	.	.	MAF_INRAE=2.532;MAF_USDA=12.5
NC_035096.1	4931893	.	C	T	.	.	MAF_INRAE=5.263;MAF_USDA=2.459
NC_035096.1	4931935	.	T	A	.	.	MAF_INRAE=5.263;MAF_USDA=1.639
NC_035096.1	4931948	.	C	T	.	.	MAF_INRAE=26.582;MAF_USDA=42.941
NC_035096.1	4931949	.	G	A	.	.	MAF_INRAE=4.167;MAF_USDA=18.235
NC_035096.1	4932013	.	T	A	.	.	MAF_INRAE=5.063
NC_035096.1	4932015	.	T	C	.	.	MAF_USDA=2.459
NC_035096.1	4932059	.	G	T	.	.	MAF_USDA=3.279
NC_035096.1	4932075	.	C	A	.	.	MAF_USDA=1.639
NC_035096.1	4932100	.	C	A	.	.	MAF_USDA=1.667
NC_035096.1	4932177	.	T	C	.	.	MAF_INRAE=5.063;MAF_USDA=2.353
NC_035096.1	4932453	.	C	T	.	.	MAF_INRAE=4.167;MAF_USDA=2.459
NC_035096.1	4932552	.	C	T	.	.	MAF_USDA=2.083
NC_035096.1	4932562	.	G	A	.	.	MAF_INRAE=2.5
NC_035096.1	4932612	.	T	A	.	.	MAF_INRAE=25.949;MAF_USDA=24.706
NC_035096.1	4932615	.	G	C	.	.	MAF_USDA=2.459
NC_035096.1	4932670	.	G	A	.	.	MAF_INRAE=4.43
NC_035096.1	4932752	.	T	C	.	.	MAF_INRAE=2.532;MAF_USDA=12.5
NC_035096.1	4932761	.	T	G	.	.	MAF_INRAE=5.063;MAF_USDA=3.279
NC_035096.1	4932763	.	C	T	.	.	MAF_INRAE=23.418;MAF_USDA=22.353
NC_035096.1	4932782	.	A	T	.	.	MAF_INRAE=2.532;MAF_USDA=12.5
NC_035096.1	4932802	.	G	T	.	.	MAF_INRAE=8.861;MAF_USDA=22.353
NC_035096.1	4932938	.	T	A	.	.	MAF_USDA=28.571
NC_035096.1	4933069	.	T	C	.	.	MAF_USDA=2.459
NC_035096.1	4933132	.	G	A	.	.	MAF_USDA=2.459
NC_035096.1	4933133	.	C	A	.	.	MAF_USDA=2.459
NC_035096.1	4933163	.	T	C	.	.	MAF_USDA=1.639
NC_035096.1	4933228	.	C	T	.	.	MAF_USDA=1.639
NC_035096.1	4933445	.	C	A,T	.	.	MAF_INRAE=17.089;MAF_USDA=8.235
NC_035096.1	4933521	.	C	T	.	.	MAF_INRAE=5.063;MAF_USDA=3.279
NC_035096.1	4933562	.	C	G	.	.	MAF_USDA=10.656
NC_035096.1	4933568	.	T	G	.	.	MAF_USDA=5.294
NC_035096.1	4933639	.	T	G	.	.	MAF_INRAE=19.62;MAF_USDA=2.941
NC_035096.1	4933745	.	G	A	.	.	MAF_INRAE=5.063;MAF_USDA=4.098
NC_035096.1	4933746	.	A	G	.	.	MAF_INRAE=3.333;MAF_USDA=4.098
NC_035096.1	4933770	.	G	A	.	.	MAF_INRAE=27.848;MAF_USDA=25.882
NC_035096.1	4933779	.	A	G	.	.	MAF_INRAE=4.167;MAF_USDA=4.918
NC_035096.1	4933783	.	A	G	.	.	MAF_INRAE=14.557
NC_035096.1	4933929	.	C	T	.	.	MAF_USDA=12.5
NC_035096.1	4933972	.	T	G	.	.	MAF_INRAE=19.62;MAF_USDA=3.529
NC_035096.1	4933983	.	C	A	.	.	MAF_INRAE=5.063;MAF_USDA=2.459
NC_035096.1	4933989	.	A	T	.	.	MAF_INRAE=5.263;MAF_USDA=3.279
NC_035096.1	4934089	.	T	C	.	.	MAF_INRAE=24.051;MAF_USDA=23.529
NC_035096.1	4934252	.	G	A	.	.	MAF_INRAE=22.785;MAF_USDA=23.529
NC_035096.1	4934701	.	T	C	.	.	MAF_INRAE=17.722
NC_035096.1	4934709	.	A	C	.	.	MAF_INRAE=10.526
NC_035096.1	4934724	.	C	G	.	.	MAF_INRAE=19.62
NC_035096.1	4934783	.	T	G	.	.	MAF_INRAE=15.789
NC_035096.1	4934817	.	G	T	.	.	MAF_INRAE=36.842
NC_035096.1	4934970	.	G	A	.	.	MAF_USDA=3.279
NC_035096.1	4935056	.	A	G	.	.	MAF_INRAE=20.0;MAF_USDA=5.952
NC_035096.1	4935084	.	C	G	.	.	MAF_INRAE=2.5
NC_035096.1	4935109	.	G	T	.	.	MAF_USDA=1.639
NC_035096.1	4935131	.	G	A	.	.	MAF_INRAE=23.333;MAF_USDA=20.588
NC_035096.1	4935146	.	G	T	.	.	MAF_USDA=8.333
NC_035096.1	4935159	.	A	G	.	.	MAF_INRAE=5.063;MAF_USDA=3.279
NC_035096.1	4935198	.	A	C	.	.	MAF_INRAE=28.481;MAF_USDA=26.471
NC_035096.1	4935287	.	C	A	.	.	MAF_USDA=1.639
NC_035096.1	4935372	.	C	A	.	.	MAF_INRAE=5.063;MAF_USDA=3.279
NC_035096.1	4935394	.	T	A	.	.	MAF_INRAE=47.468;MAF_USDA=32.353
NC_035096.1	4935397	.	C	A	.	.	MAF_INRAE=45.833;MAF_USDA=30.0
NC_035096.1	4935440	.	C	T	.	.	MAF_INRAE=10.526
NC_035096.1	4935527	.	C	T	.	.	MAF_USDA=7.377
NC_035096.1	4935632	.	G	A	.	.	MAF_INRAE=23.418;MAF_USDA=24.706
NC_035096.1	4935694	.	C	G	.	.	MAF_INRAE=5.063;MAF_USDA=2.459
NC_035096.1	4935734	.	T	G	.	.	MAF_INRAE=2.532;MAF_USDA=12.5
NC_035096.1	4935766	.	T	G	.	.	MAF_INRAE=26.667
NC_035096.1	4935774	.	C	T	.	.	MAF_INRAE=27.5
NC_035096.1	4935779	.	T	G	.	.	MAF_INRAE=26.667
NC_035096.1	4935782	.	A	C	.	.	MAF_INRAE=26.667
NC_035096.1	4935831	.	G	A	.	.	MAF_INRAE=19.62;MAF_USDA=2.941
NC_035096.1	4935853	.	G	A	.	.	MAF_INRAE=5.063;MAF_USDA=2.459
NC_035096.1	4935959	.	A	G	.	.	MAF_USDA=37.059
NC_035096.1	4935973	.	C	T	.	.	MAF_USDA=1.639
NC_035096.1	4935975	.	G	A	.	.	MAF_USDA=11.176
NC_035096.1	4936039	.	G	A	.	.	MAF_USDA=33.333
NC_035096.1	4936099	.	A	C	.	.	MAF_USDA=21.765
NC_035096.1	4936141	.	A	C	.	.	MAF_USDA=25.882
NC_035096.1	4936162	.	G	T	.	.	MAF_INRAE=20.0;MAF_USDA=25.294
NC_035096.1	4936186	.	C	G	.	.	MAF_INRAE=20.833;MAF_USDA=11.176
NC_035096.1	4936288	.	C	A	.	.	MAF_INRAE=18.987;MAF_USDA=4.118
NC_035096.1	4936376	.	G	A	.	.	MAF_INRAE=5.263;MAF_USDA=9.836
NC_035096.1	4936394	.	G	A	.	.	MAF_INRAE=36.709;MAF_USDA=3.529
NC_035096.1	4936427	.	A	C	.	.	MAF_INRAE=27.215;MAF_USDA=26.471
NC_035096.1	4936497	.	C	T	.	.	MAF_INRAE=10.526
NC_035096.1	4936500	.	G	A	.	.	MAF_INRAE=39.873;MAF_USDA=5.294
NC_035096.1	4936526	.	T	C	.	.	MAF_INRAE=19.62;MAF_USDA=20.0
NC_035096.1	4936536	.	C	T	.	.	MAF_INRAE=5.263;MAF_USDA=3.279
NC_035096.1	4936545	.	G	A	.	.	MAF_INRAE=19.62;MAF_USDA=21.176
NC_035096.1	4936605	.	A	T	.	.	MAF_INRAE=17.089
NC_035096.1	4936643	.	A	T	.	.	MAF_INRAE=19.62;MAF_USDA=19.412
NC_035096.1	4936737	.	G	T	.	.	MAF_USDA=3.529
NC_035096.1	4936975	.	A	T	.	.	MAF_INRAE=10.526
NC_035096.1	4938322	.	C	T	.	.	MAF_INRAE=5.263
NC_035096.1	4938338	.	G	T	.	.	MAF_USDA=2.083
NC_035096.1	4938427	.	G	T	.	.	MAF_USDA=3.279
NC_035096.1	4938565	.	A	C	.	.	MAF_USDA=2.083
NC_035096.1	4938573	.	C	A	.	.	MAF_USDA=1.639
NC_035096.1	4938648	.	T	C	.	.	MAF_INRAE=2.532
NC_035096.1	4938660	.	T	G	.	.	MAF_USDA=1.639
NC_035096.1	4938819	.	T	G	.	.	MAF_USDA=2.5
NC_035096.1	4938841	.	A	G	.	.	MAF_USDA=1.667
NC_035096.1	4939766	.	G	A	.	.	MAF_USDA=14.583
NC_035096.1	4939770	.	C	A	.	.	MAF_INRAE=21.053;MAF_USDA=13.095
NC_035096.1	4939787	.	T	C	.	.	MAF_INRAE=19.167;MAF_USDA=7.143
NC_035096.1	4939804	.	A	G	.	.	MAF_INRAE=5.263
NC_035096.1	4939842	.	A	G	.	.	MAF_INRAE=19.62;MAF_USDA=18.824
NC_035096.1	4939896	.	G	C	.	.	MAF_USDA=1.639
NC_035096.1	4939936	.	C	T	.	.	MAF_USDA=4.098
NC_035096.1	4940153	.	C	T	.	.	MAF_USDA=4.918
NC_035096.1	4940246	.	G	A	.	.	MAF_USDA=1.639
NC_035096.1	4940254	.	C	T	.	.	MAF_INRAE=18.987;MAF_USDA=2.941
NC_035096.1	4940282	.	A	T	.	.	MAF_INRAE=4.167
NC_035096.1	4940368	.	G	C	.	.	MAF_INRAE=23.418;MAF_USDA=24.118
NC_035096.1	4940446	.	A	G	.	.	MAF_INRAE=18.354;MAF_USDA=15.294
NC_035096.1	4940498	.	A	G	.	.	MAF_INRAE=2.532
NC_035096.1	4940511	.	G	A	.	.	MAF_INRAE=19.167;MAF_USDA=12.295
NC_035096.1	4940551	.	T	C	.	.	MAF_INRAE=48.734;MAF_USDA=27.059
NC_035096.1	4940587	.	C	A	.	.	MAF_INRAE=15.823;MAF_USDA=12.353
NC_035096.1	4940657	.	C	A	.	.	MAF_INRAE=29.747;MAF_USDA=28.235
NC_035096.1	4940720	.	A	T	.	.	MAF_INRAE=4.167;MAF_USDA=1.639
NC_035096.1	4940770	.	T	G	.	.	MAF_INRAE=5.263
NC_035096.1	4940795	.	C	G	.	.	MAF_INRAE=27.848;MAF_USDA=25.294
NC_035096.1	4940828	.	C	G	.	.	MAF_INRAE=41.772;MAF_USDA=31.176
NC_035096.1	4940843	.	T	C	.	.	MAF_INRAE=2.532
NC_035096.1	4940885	.	C	T	.	.	MAF_INRAE=48.734;MAF_USDA=38.235
NC_035096.1	4940887	.	A	G	.	.	MAF_USDA=5.294
NC_035096.1	4940971	.	G	C	.	.	MAF_USDA=4.098
NC_035096.1	4941029	.	C	A	.	.	MAF_INRAE=26.582;MAF_USDA=48.235
NC_035096.1	4941031	.	A	C	.	.	MAF_INRAE=48.333;MAF_USDA=41.765
NC_035096.1	4941075	.	T	A	.	.	MAF_USDA=7.059
NC_035096.1	4941103	.	G	A	.	.	MAF_INRAE=46.203;MAF_USDA=47.059
NC_035096.1	4941146	.	C	T	.	.	MAF_INRAE=22.152;MAF_USDA=23.529
NC_035096.1	4941176	.	C	T	.	.	MAF_USDA=14.754
NC_035096.1	4941346	.	C	G	.	.	MAF_INRAE=4.167
NC_035096.1	4941357	.	A	G	.	.	MAF_INRAE=19.167;MAF_USDA=10.417
NC_035096.1	4941364	.	G	C	.	.	MAF_INRAE=2.532
NC_035096.1	4941407	.	T	C	.	.	MAF_INRAE=44.937;MAF_USDA=43.529
NC_035096.1	4941652	.	C	T	.	.	MAF_USDA=7.647
NC_035096.1	4941674	.	A	T	.	.	MAF_INRAE=28.333
NC_035096.1	4941900	.	C	T	.	.	MAF_USDA=1.639
NC_035096.1	4942010	.	T	C	.	.	MAF_INRAE=23.418;MAF_USDA=22.353
NC_035096.1	4942130	.	C	T	.	.	MAF_INRAE=41.772;MAF_USDA=47.059
NC_035096.1	4942151	.	A	G	.	.	MAF_INRAE=41.772;MAF_USDA=48.824
NC_035096.1	4942274	.	T	C	.	.	MAF_INRAE=5.063;MAF_USDA=2.5
NC_035096.1	4942293	.	C	T	.	.	MAF_USDA=1.639
NC_035096.1	4942337	.	T	A	.	.	MAF_USDA=1.639
NC_035096.1	4942384	.	C	T	.	.	MAF_USDA=1.639
NC_035096.1	4942406	.	G	T	.	.	MAF_INRAE=8.861;MAF_USDA=15.294
NC_035096.1	4942448	.	A	T	.	.	MAF_USDA=1.639
NC_035096.1	4942481	.	C	G	.	.	MAF_USDA=2.459
NC_035096.1	4942500	.	G	T	.	.	MAF_INRAE=25.316;MAF_USDA=38.824
NC_035096.1	4942594	.	G	T	.	.	MAF_INRAE=27.215;MAF_USDA=44.706
NC_035096.1	4942714	.	C	T	.	.	MAF_INRAE=31.013;MAF_USDA=46.471
NC_035096.1	4942860	.	G	C	.	.	MAF_INRAE=32.278;MAF_USDA=15.882
NC_035096.1	4942910	.	T	C	.	.	MAF_INRAE=20.253;MAF_USDA=10.588
NC_035096.1	4942955	.	C	A	.	.	MAF_USDA=2.459
NC_035096.1	4943115	.	A	C	.	.	MAF_INRAE=5.263
NC_035096.1	4943198	.	C	A	.	.	MAF_USDA=6.557
NC_035096.1	4943239	.	A	T	.	.	MAF_INRAE=5.063;MAF_USDA=16.471
NC_035096.1	4943240	.	T	C	.	.	MAF_INRAE=3.333;MAF_USDA=16.471
NC_035096.1	4943271	.	C	T	.	.	MAF_INRAE=43.671;MAF_USDA=47.647
NC_035096.1	4943331	.	G	A	.	.	MAF_INRAE=19.167;MAF_USDA=17.647
NC_035096.1	4943372	.	A	G	.	.	MAF_USDA=1.639
NC_035096.1	4943399	.	G	T	.	.	MAF_INRAE=25.0;MAF_USDA=11.475
NC_035096.1	4943590	.	C	A	.	.	MAF_INRAE=42.5;MAF_USDA=48.235
NC_035096.1	4943645	.	A	C	.	.	MAF_INRAE=41.667;MAF_USDA=48.824
NC_035096.1	4943671	.	G	A	.	.	MAF_INRAE=20.0;MAF_USDA=18.235
NC_035096.1	4943697	.	C	T	.	.	MAF_INRAE=1.667;MAF_USDA=12.5
NC_035096.1	4943729	.	C	A	.	.	MAF_INRAE=41.667;MAF_USDA=49.412
NC_035096.1	4943734	.	A	G	.	.	MAF_INRAE=41.667;MAF_USDA=49.412
NC_035096.1	4943779	.	A	G	.	.	MAF_INRAE=1.667
NC_035096.1	4943795	.	C	T	.	.	MAF_INRAE=4.167;MAF_USDA=8.824
NC_035096.1	4943870	.	A	G	.	.	MAF_INRAE=37.5;MAF_USDA=49.412
NC_035096.1	4943871	.	C	G	.	.	MAF_USDA=1.639
NC_035096.1	4944033	.	T	A	.	.	MAF_INRAE=20.0;MAF_USDA=18.824
NC_035096.1	4944040	.	C	A	.	.	MAF_INRAE=20.0;MAF_USDA=16.471
NC_035096.1	4944068	.	A	C	.	.	MAF_USDA=1.639
NC_035096.1	4944150	.	A	C	.	.	MAF_USDA=3.279
NC_035096.1	4944156	.	C	T	.	.	MAF_USDA=5.738
NC_035096.1	4944211	.	T	G	.	.	MAF_INRAE=2.532
NC_035096.1	4944317	.	A	T	.	.	MAF_INRAE=32.278;MAF_USDA=30.0
NC_035096.1	4944350	.	A	G	.	.	MAF_USDA=1.639
NC_035096.1	4944356	.	T	C	.	.	MAF_INRAE=7.5;MAF_USDA=1.639
NC_035096.1	4944366	.	C	T	.	.	MAF_USDA=4.118
NC_035096.1	4944388	.	G	A	.	.	MAF_INRAE=17.722;MAF_USDA=16.071
NC_035096.1	4944396	.	G	A	.	.	MAF_USDA=2.459
NC_035096.1	4944478	.	C	A	.	.	MAF_INRAE=17.722;MAF_USDA=14.118
NC_035096.1	4944535	.	C	A	.	.	MAF_USDA=1.639
NC_035096.1	4944597	.	T	C	.	.	MAF_USDA=48.171
NC_035096.1	4944601	.	A	G	.	.	MAF_USDA=49.39
NC_035096.1	4945492	.	C	A	.	.	MAF_USDA=1.639
NC_035096.1	4945623	.	T	C	.	.	MAF_USDA=3.279
NC_035096.1	4945639	.	G	A	.	.	MAF_USDA=1.639
NC_035096.1	4945652	.	C	T	.	.	MAF_INRAE=5.696;MAF_USDA=4.098
NC_035096.1	4945654	.	T	C	.	.	MAF_INRAE=2.5;MAF_USDA=3.279
NC_035096.1	4945669	.	C	T	.	.	MAF_INRAE=5.696;MAF_USDA=3.279
NC_035096.1	4945680	.	G	A	.	.	MAF_INRAE=5.696;MAF_USDA=3.529
NC_035096.1	4945763	.	A	C	.	.	MAF_USDA=9.836
NC_035096.1	4945772	.	C	T	.	.	MAF_INRAE=6.962;MAF_USDA=7.059
NC_035096.1	4945790	.	A	T	.	.	MAF_INRAE=6.962;MAF_USDA=9.524
NC_035096.1	4945798	.	G	A	.	.	MAF_USDA=1.639
NC_035096.1	4945819	.	G	T	.	.	MAF_INRAE=15.789;MAF_USDA=10.87
NC_035096.1	4945820	.	T	G	.	.	MAF_USDA=3.571
NC_035096.1	4945833	.	A	G	.	.	MAF_USDA=1.639
NC_035096.1	4945848	.	T	G	.	.	MAF_INRAE=6.329;MAF_USDA=2.459
NC_035096.1	4945864	.	T	A	.	.	MAF_INRAE=5.263;MAF_USDA=2.459
NC_035096.1	4945866	.	A	T	.	.	MAF_INRAE=26.316;MAF_USDA=20.238
NC_035096.1	4945898	.	C	T	.	.	MAF_USDA=6.522
NC_035096.1	4945899	.	C	G	.	.	MAF_USDA=5.952
NC_035096.1	4945901	.	T	A	.	.	MAF_USDA=6.024
NC_035096.1	4945903	.	T	A	.	.	MAF_USDA=6.024
NC_035096.1	4945905	.	T	A	.	.	MAF_USDA=6.024
NC_035096.1	4945907	.	C	G	.	.	MAF_USDA=6.024
NC_035096.1	4945908	.	A	G	.	.	MAF_USDA=6.818
NC_035096.1	4945924	.	T	C	.	.	MAF_USDA=1.639
NC_035096.1	4945939	.	G	A	.	.	MAF_USDA=1.639
NC_035096.1	4945950	.	A	C	.	.	MAF_INRAE=21.053;MAF_USDA=26.22
NC_035096.1	4945951	.	G	A	.	.	MAF_USDA=26.22
NC_035096.1	4945961	.	C	T	.	.	MAF_INRAE=26.316;MAF_USDA=36.747
NC_035096.1	4945966	.	C	T	.	.	MAF_INRAE=21.053;MAF_USDA=26.22
NC_035096.1	4945986	.	G	T	.	.	MAF_INRAE=21.053;MAF_USDA=8.696
NC_035096.1	4945987	.	C	T	.	.	MAF_USDA=8.696
NC_035096.1	4946068	.	T	C	.	.	MAF_USDA=8.434
NC_035096.1	4946076	.	T	C	.	.	MAF_USDA=17.073
NC_035096.1	4947329	.	A	C	.	.	MAF_USDA=10.87
NC_035096.1	4947557	.	TGGGGG	TGGGGA	.	.	MAF_USDA=10.417
NC_035096.1	4947587	.	C	T	.	.	MAF_USDA=3.279
NC_035096.1	4947639	.	A	C	.	.	MAF_INRAE=2.532;MAF_USDA=7.647
NC_035096.1	4947678	.	C	T	.	.	MAF_INRAE=19.167;MAF_USDA=5.294
NC_035096.1	4947689	.	A	G	.	.	MAF_INRAE=6.329;MAF_USDA=15.294
NC_035096.1	4947755	.	T	G	.	.	MAF_USDA=4.918
NC_035096.1	4947790	.	C	T	.	.	MAF_INRAE=2.532
NC_035096.1	4947801	.	T	A	.	.	MAF_INRAE=37.975;MAF_USDA=45.294
NC_035096.1	4947851	.	G	C	.	.	MAF_INRAE=42.405;MAF_USDA=35.294
NC_035096.1	4947863	.	T	C	.	.	MAF_USDA=4.918
NC_035096.1	4947918	.	G	T	.	.	MAF_INRAE=2.532;MAF_USDA=8.333
NC_035096.1	4947927	.	A	C	.	.	MAF_INRAE=37.342;MAF_USDA=44.118
NC_035096.1	4947967	.	T	C	.	.	MAF_USDA=2.353
NC_035096.1	4947997	.	A	C	.	.	MAF_USDA=10.0
NC_035096.1	4948005	.	T	A	.	.	MAF_INRAE=8.861;MAF_USDA=11.765
NC_035096.1	4948075	.	C	T	.	.	MAF_INRAE=9.494;MAF_USDA=12.353
NC_035096.1	4948195	.	G	A	.	.	MAF_INRAE=25.949;MAF_USDA=17.647
NC_035096.1	4948270	.	C	A	.	.	MAF_INRAE=9.494;MAF_USDA=17.647
NC_035096.1	4948275	.	T	C	.	.	MAF_INRAE=17.089;MAF_USDA=1.639
NC_035096.1	4948283	.	T	C	.	.	MAF_USDA=3.279
NC_035096.1	4948366	.	G	A	.	.	MAF_USDA=1.639
NC_035096.1	4948376	.	A	T	.	.	MAF_USDA=47.647
NC_035096.1	4948385	.	A	C	.	.	MAF_USDA=1.639
NC_035096.1	4948387	.	T	A	.	.	MAF_INRAE=42.5;MAF_USDA=27.083
NC_035096.1	4948462	.	G	A	.	.	MAF_INRAE=41.139;MAF_USDA=29.412
NC_035096.1	4948499	.	A	G	.	.	MAF_INRAE=9.494;MAF_USDA=12.941
NC_035096.1	4948512	.	A	G	.	.	MAF_USDA=1.639
NC_035096.1	4948534	.	G	T	.	.	MAF_INRAE=2.532;MAF_USDA=21.429
NC_035096.1	4948584	.	T	C	.	.	MAF_INRAE=48.734;MAF_USDA=21.176
NC_035096.1	4948609	.	A	G	.	.	MAF_INRAE=36.709;MAF_USDA=6.25
NC_035096.1	4948624	.	T	A	.	.	MAF_INRAE=4.167;MAF_USDA=2.459
NC_035096.1	4948628	.	A	G	.	.	MAF_INRAE=20.886;MAF_USDA=14.118
NC_035096.1	4948651	.	G	T	.	.	MAF_INRAE=25.316;MAF_USDA=17.647
NC_035096.1	4948672	.	A	G	.	.	MAF_INRAE=36.709;MAF_USDA=8.824
NC_035096.1	4948748	.	A	G	.	.	MAF_INRAE=41.139;MAF_USDA=17.647
NC_035096.1	4948764	.	G	A	.	.	MAF_INRAE=2.5
NC_035096.1	4948799	.	G	A	.	.	MAF_INRAE=37.342;MAF_USDA=27.647
NC_035096.1	4948901	.	C	T	.	.	MAF_USDA=22.917
NC_035096.1	4948924	.	T	C	.	.	MAF_INRAE=44.937;MAF_USDA=45.294
NC_035096.1	4948982	.	A	G	.	.	MAF_USDA=13.115
NC_035096.1	4948983	.	C	T	.	.	MAF_INRAE=19.167;MAF_USDA=6.471
NC_035096.1	4949005	.	G	A	.	.	MAF_INRAE=27.215;MAF_USDA=26.471
NC_035096.1	4949042	.	A	T	.	.	MAF_INRAE=25.949;MAF_USDA=17.647
NC_035096.1	4949065	.	G	A	.	.	MAF_INRAE=9.494;MAF_USDA=47.541
NC_035096.1	4949087	.	T	G	.	.	MAF_INRAE=6.329;MAF_USDA=4.918
NC_035096.1	4949088	.	G	T	.	.	MAF_INRAE=3.165;MAF_USDA=8.235
NC_035096.1	4949095	.	T	C	.	.	MAF_INRAE=3.165;MAF_USDA=11.176
NC_035096.1	4949154	.	A	T	.	.	MAF_USDA=1.639
NC_035096.1	4949216	.	G	A	.	.	MAF_INRAE=15.823;MAF_USDA=27.647
NC_035096.1	4949265	.	G	A	.	.	MAF_INRAE=5.263
NC_035096.1	4949300	.	T	C	.	.	MAF_INRAE=6.329;MAF_USDA=10.656
NC_035096.1	4949364	.	A	C	.	.	MAF_USDA=4.098
NC_035096.1	4949366	.	G	A	.	.	MAF_INRAE=21.053;MAF_USDA=10.0
NC_035096.1	4949430	.	G	A	.	.	MAF_USDA=8.235
NC_035096.1	4949447	.	A	T	.	.	MAF_INRAE=2.532;MAF_USDA=32.353
NC_035096.1	4949528	.	G	T	.	.	MAF_INRAE=23.333;MAF_USDA=11.765
NC_035096.1	4949538	.	A	G	.	.	MAF_USDA=2.353
NC_035096.1	4949561	.	A	C	.	.	MAF_INRAE=19.62;MAF_USDA=47.059
NC_035096.1	4949566	.	C	T	.	.	MAF_INRAE=2.532;MAF_USDA=6.25
NC_035096.1	4949586	.	G	T	.	.	MAF_USDA=4.918
NC_035096.1	4949611	.	G	A	.	.	MAF_USDA=6.471
NC_035096.1	4949616	.	C	T	.	.	MAF_INRAE=27.215;MAF_USDA=26.471
NC_035096.1	4949622	.	C	T	.	.	MAF_USDA=4.918
NC_035096.1	4949623	.	C	T	.	.	MAF_USDA=5.738
NC_035096.1	4949650	.	G	T	.	.	MAF_INRAE=19.62;MAF_USDA=2.941
NC_035096.1	4949662	.	G	A	.	.	MAF_INRAE=26.316;MAF_USDA=5.882
NC_035096.1	4949706	.	A	T	.	.	MAF_USDA=2.083
NC_035096.1	4949734	.	G	A	.	.	MAF_USDA=4.098
NC_035096.1	4949758	.	T	A	.	.	MAF_USDA=8.333
NC_035096.1	4949759	.	T	G	.	.	MAF_USDA=6.25
NC_035096.1	4949817	.	G	A	.	.	MAF_INRAE=25.0;MAF_USDA=10.588
NC_035096.1	4949921	.	G	C	.	.	MAF_INRAE=15.789;MAF_USDA=12.5
NC_035096.1	4949923	.	C	G	.	.	MAF_USDA=10.588
NC_035096.1	4949942	.	C	T	.	.	MAF_INRAE=2.5
NC_035096.1	4949960	.	C	T	.	.	MAF_INRAE=24.051;MAF_USDA=31.25
NC_035096.1	4949961	.	A	G	.	.	MAF_INRAE=46.667
NC_035096.1	4950000	.	A	C	.	.	MAF_USDA=2.353
NC_035096.1	4950003	.	G	A	.	.	MAF_USDA=8.235
NC_035096.1	4950011	.	G	A	.	.	MAF_USDA=7.377
NC_035096.1	4950014	.	T	C	.	.	MAF_INRAE=1.667
NC_035096.1	4950024	.	T	A	.	.	MAF_USDA=1.639
NC_035096.1	4950043	.	G	C	.	.	MAF_INRAE=27.5;MAF_USDA=13.529
NC_035096.1	4950096	.	T	C	.	.	MAF_INRAE=2.532;MAF_USDA=8.235
NC_035096.1	4950143	.	G	A	.	.	MAF_INRAE=2.5;MAF_USDA=4.918
NC_035096.1	4950214	.	C	A	.	.	MAF_INRAE=2.5
NC_035096.1	4950262	.	A	G	.	.	MAF_INRAE=46.203;MAF_USDA=27.647
NC_035096.1	4950274	.	T	C	.	.	MAF_USDA=5.294
NC_035096.1	4950336	.	T	G	.	.	MAF_INRAE=25.0;MAF_USDA=18.235
NC_035096.1	4950439	.	C	T	.	.	MAF_USDA=2.353
NC_035096.1	4950525	.	T	G	.	.	MAF_USDA=2.459
NC_035096.1	4950546	.	T	C	.	.	MAF_USDA=2.459
NC_035096.1	4950591	.	G	T	.	.	MAF_INRAE=8.861;MAF_USDA=10.588
NC_035096.1	4950629	.	A	C	.	.	MAF_INRAE=15.823;MAF_USDA=22.917
NC_035096.1	4950704	.	C	T	.	.	MAF_INRAE=7.595;MAF_USDA=9.412
NC_035096.1	4950721	.	T	G	.	.	MAF_INRAE=6.962;MAF_USDA=9.412
NC_035096.1	4950725	.	C	T	.	.	MAF_INRAE=5.0;MAF_USDA=21.176
NC_035096.1	4950735	.	C	T	.	.	MAF_INRAE=5.0;MAF_USDA=9.412
NC_035096.1	4950829	.	T	G	.	.	MAF_INRAE=2.5
NC_035096.1	4950873	.	T	G	.	.	MAF_INRAE=2.5
NC_035096.1	4950876	.	G	C	.	.	MAF_INRAE=2.5;MAF_USDA=8.333
NC_035096.1	4950902	.	C	T	.	.	MAF_INRAE=2.5
NC_035096.1	4950921	.	A	T	.	.	MAF_INRAE=2.5
NC_035096.1	4950976	.	T	A	.	.	MAF_INRAE=26.667;MAF_USDA=13.529
NC_035096.1	4951014	.	G	T	.	.	MAF_INRAE=3.333
NC_035096.1	4951015	.	G	A	.	.	MAF_USDA=6.557
NC_035096.1	4951067	.	C	G	.	.	MAF_INRAE=1.667;MAF_USDA=3.614
NC_035096.1	4951084	.	G	A	.	.	MAF_USDA=14.634
NC_035096.1	4951181	.	G	A	.	.	MAF_INRAE=25.0;MAF_USDA=22.917
NC_035096.1	4951275	.	G	T	.	.	MAF_USDA=6.034
NC_035096.1	4951325	.	G	A	.	.	MAF_INRAE=27.5;MAF_USDA=33.735
NC_035096.1	4951326	.	A	C	.	.	MAF_INRAE=27.5;MAF_USDA=30.723
NC_035096.1	4951338	.	A	C	.	.	MAF_INRAE=27.5;MAF_USDA=30.723
NC_035096.1	4951395	.	T	C	.	.	MAF_INRAE=28.333;MAF_USDA=31.928
NC_035096.1	4951427	.	T	C	.	.	MAF_INRAE=40.833;MAF_USDA=27.083
NC_035096.1	4951446	.	A	C	.	.	MAF_INRAE=28.333;MAF_USDA=45.181
NC_035096.1	4951480	.	C	A	.	.	MAF_INRAE=25.833;MAF_USDA=27.083
NC_035096.1	4951486	.	A	T	.	.	MAF_USDA=20.833
NC_035096.1	4951490	.	A	C	.	.	MAF_INRAE=3.333
NC_035096.1	4951493	.	A	C	.	.	MAF_INRAE=25.833;MAF_USDA=22.917
NC_035096.1	4951498	.	A	G	.	.	MAF_USDA=2.41
NC_035096.1	4951532	.	T	G	.	.	MAF_USDA=22.892
NC_035096.1	4951650	.	T	C,A	.	.	MAF_INRAE=3.333;MAF_USDA=2.353
NC_035096.1	4951695	.	A	T	.	.	MAF_INRAE=26.582;MAF_USDA=23.529
NC_035096.1	4951746	.	T	A	.	.	MAF_INRAE=22.785;MAF_USDA=20.0
NC_035096.1	4951747	.	C	A	.	.	MAF_USDA=14.118
NC_035096.1	4951818	.	C	A	.	.	MAF_USDA=2.353
NC_035096.1	4951828	.	T	G	.	.	MAF_INRAE=7.5;MAF_USDA=1.639
NC_035096.1	4951993	.	A	C	.	.	MAF_INRAE=22.785;MAF_USDA=18.452
NC_035096.1	4952040	.	G	A	.	.	MAF_INRAE=14.557;MAF_USDA=43.529
NC_035096.1	4952061	.	T	A	.	.	MAF_INRAE=7.595
NC_035096.1	4952080	.	A	T	.	.	MAF_INRAE=3.797;MAF_USDA=4.706
NC_035096.1	4952115	.	T	C	.	.	MAF_INRAE=31.646;MAF_USDA=33.333
NC_035096.1	4952124	.	C	A	.	.	MAF_USDA=2.459
NC_035096.1	4952125	.	T	G	.	.	MAF_INRAE=27.848
NC_035096.1	4952129	.	C	T	.	.	MAF_INRAE=30.0;MAF_USDA=31.25
NC_035096.1	4952130	.	A	G	.	.	MAF_INRAE=30.0
NC_035096.1	4952137	.	C	A	.	.	MAF_INRAE=3.797;MAF_USDA=5.294
NC_035096.1	4952145	.	G	A	.	.	MAF_INRAE=20.253;MAF_USDA=15.882
NC_035096.1	4952150	.	A	G	.	.	MAF_INRAE=21.519;MAF_USDA=20.0
NC_035096.1	4952170	.	C	A	.	.	MAF_USDA=4.118
NC_035096.1	4952261	.	A	G	.	.	MAF_INRAE=25.949;MAF_USDA=17.647
NC_035096.1	4952269	.	C	A	.	.	MAF_USDA=2.353
NC_035096.1	4952312	.	C	T	.	.	MAF_INRAE=3.797;MAF_USDA=5.294
NC_035096.1	4952371	.	A	C	.	.	MAF_INRAE=26.582;MAF_USDA=32.941
NC_035096.1	4952409	.	T	G	.	.	MAF_INRAE=49.167
NC_035096.1	4952418	.	G	A	.	.	MAF_INRAE=48.734;MAF_USDA=37.647
NC_035096.1	4952509	.	G	T	.	.	MAF_USDA=1.639
NC_035096.1	4952599	.	G	T	.	.	MAF_USDA=2.459
NC_035096.1	4952652	.	A	G	.	.	MAF_USDA=11.765
NC_035096.1	4952665	.	A	G	.	.	MAF_USDA=1.639
NC_035096.1	4952710	.	C	T	.	.	MAF_INRAE=7.595;MAF_USDA=39.412
NC_035096.1	4952721	.	A	C	.	.	MAF_USDA=2.353
NC_035096.1	4952756	.	G	T	.	.	MAF_INRAE=8.228;MAF_USDA=17.647
NC_035096.1	4952852	.	A	C	.	.	MAF_INRAE=17.089
NC_035096.1	4952868	.	T	A	.	.	MAF_INRAE=37.975;MAF_USDA=48.333
NC_035096.1	4952926	.	C	T	.	.	MAF_USDA=11.765
NC_035096.1	4952968	.	T	G	.	.	MAF_INRAE=44.937;MAF_USDA=37.059
NC_035096.1	4952977	.	T	G	.	.	MAF_INRAE=5.063;MAF_USDA=6.557
NC_035096.1	4952986	.	T	A	.	.	MAF_INRAE=49.367;MAF_USDA=22.917
NC_035096.1	4952988	.	T	A	.	.	MAF_USDA=18.75
NC_035096.1	4952995	.	A	C	.	.	MAF_INRAE=5.263;MAF_USDA=4.098
NC_035096.1	4953011	.	T	C	.	.	MAF_INRAE=5.063;MAF_USDA=14.706
NC_035096.1	4953026	.	T	C	.	.	MAF_INRAE=4.43;MAF_USDA=17.213
NC_035096.1	4953150	.	G	A	.	.	MAF_INRAE=41.139;MAF_USDA=24.118
NC_035096.1	4953206	.	G	A	.	.	MAF_USDA=15.882
NC_035096.1	4953220	.	C	G	.	.	MAF_USDA=1.639
NC_035096.1	4953227	.	C	T	.	.	MAF_USDA=17.059
NC_035096.1	4953283	.	T	G	.	.	MAF_INRAE=45.57;MAF_USDA=25.294
NC_035096.1	4953289	.	T	C	.	.	MAF_USDA=18.824
NC_035096.1	4953293	.	C	A	.	.	MAF_INRAE=2.5
NC_035096.1	4953308	.	T	A	.	.	MAF_INRAE=2.5
NC_035096.1	4953310	.	A	G	.	.	MAF_INRAE=2.5
NC_035096.1	4953324	.	G	A	.	.	MAF_INRAE=20.886;MAF_USDA=11.765
NC_035096.1	4953348	.	T	C	.	.	MAF_INRAE=2.5;MAF_USDA=1.639
NC_035096.1	4953351	.	C	T	.	.	MAF_INRAE=23.418;MAF_USDA=17.059
NC_035096.1	4953362	.	C	T	.	.	MAF_INRAE=18.354;MAF_USDA=23.529
NC_035096.1	4953367	.	A	C	.	.	MAF_INRAE=29.114;MAF_USDA=45.294
NC_035096.1	4953441	.	C	A	.	.	MAF_USDA=1.639
NC_035096.1	4953452	.	C	A	.	.	MAF_USDA=2.353
NC_035096.1	4953471	.	A	T	.	.	MAF_INRAE=2.5;MAF_USDA=1.639
NC_035096.1	4953494	.	G	T	.	.	MAF_INRAE=19.62;MAF_USDA=5.294
NC_035096.1	4953496	.	T	A	.	.	MAF_INRAE=17.5;MAF_USDA=5.294
NC_035096.1	4953503	.	G	C	.	.	MAF_INRAE=44.304;MAF_USDA=22.941
NC_035096.1	4953522	.	G	A	.	.	MAF_INRAE=19.167;MAF_USDA=4.706
NC_035096.1	4953555	.	C	A	.	.	MAF_USDA=6.471
NC_035096.1	4953572	.	C	T	.	.	MAF_INRAE=15.789;MAF_USDA=12.5
NC_035096.1	4953678	.	C	T	.	.	MAF_USDA=3.279
NC_035096.1	4953729	.	T	A	.	.	MAF_USDA=1.639
NC_035096.1	4953776	.	C	A	.	.	MAF_INRAE=20.886;MAF_USDA=5.882
NC_035096.1	4953777	.	G	A	.	.	MAF_INRAE=2.532;MAF_USDA=4.706
NC_035096.1	4953778	.	T	G	.	.	MAF_USDA=1.639
NC_035096.1	4953796	.	T	C	.	.	MAF_INRAE=27.215;MAF_USDA=44.118
NC_035096.1	4953839	.	C	T	.	.	MAF_USDA=1.639
NC_035096.1	4953868	.	C	T	.	.	MAF_INRAE=2.532;MAF_USDA=4.706
NC_035096.1	4953891	.	C	T	.	.	MAF_INRAE=19.62;MAF_USDA=4.706
NC_035096.1	4953915	.	G	A	.	.	MAF_USDA=4.706
NC_035096.1	4953948	.	T	G	.	.	MAF_USDA=1.639
NC_035096.1	4953971	.	C	T	.	.	MAF_USDA=3.279
NC_035096.1	4954005	.	G	A	.	.	MAF_INRAE=23.418;MAF_USDA=16.471
NC_035096.1	4954010	.	C	A	.	.	MAF_INRAE=2.532;MAF_USDA=4.706
NC_035096.1	4954116	.	A	T	.	.	MAF_INRAE=20.886;MAF_USDA=8.235
NC_035096.1	4954150	.	A	C	.	.	MAF_INRAE=16.456;MAF_USDA=22.917
NC_035096.1	4954244	.	A	T	.	.	MAF_INRAE=27.215;MAF_USDA=42.262
NC_035096.1	4954253	.	C	A	.	.	MAF_INRAE=2.532;MAF_USDA=4.762
NC_035096.1	4954301	.	C	T	.	.	MAF_INRAE=20.253;MAF_USDA=5.294
NC_035096.1	4954307	.	A	G	.	.	MAF_INRAE=22.785;MAF_USDA=17.647
NC_035096.1	4954313	.	C	T	.	.	MAF_USDA=1.639
NC_035096.1	4954480	.	T	A	.	.	MAF_INRAE=23.418;MAF_USDA=10.588
NC_035096.1	4954491	.	A	G	.	.	MAF_INRAE=3.797;MAF_USDA=12.5
NC_035096.1	4954497	.	C	T	.	.	MAF_USDA=1.639
NC_035096.1	4954552	.	T	A	.	.	MAF_INRAE=2.532;MAF_USDA=4.706
NC_035096.1	4954557	.	C	T	.	.	MAF_INRAE=24.051;MAF_USDA=17.647
NC_035096.1	4954566	.	T	A	.	.	MAF_INRAE=24.051;MAF_USDA=17.647
NC_035096.1	4954567	.	A	C	.	.	MAF_INRAE=25.0;MAF_USDA=17.647
NC_035096.1	4954576	.	C	T	.	.	MAF_INRAE=2.532;MAF_USDA=4.706
NC_035096.1	4954592	.	T	G	.	.	MAF_INRAE=27.215;MAF_USDA=41.765
NC_035096.1	4954645	.	T	A	.	.	MAF_INRAE=15.789;MAF_USDA=25.882
NC_035096.1	4954877	.	G	C	.	.	MAF_INRAE=19.167;MAF_USDA=6.471
NC_035096.1	4954881	.	A	G	.	.	MAF_INRAE=23.418;MAF_USDA=17.647
NC_035096.1	4954891	.	A	G	.	.	MAF_INRAE=2.5
NC_035096.1	4954920	.	A	C	.	.	MAF_INRAE=3.797;MAF_USDA=2.459
NC_035096.1	4954927	.	G	T	.	.	MAF_INRAE=46.835;MAF_USDA=33.529
NC_035096.1	4954932	.	G	T	.	.	MAF_INRAE=27.215;MAF_USDA=38.235
NC_035096.1	4954963	.	C	A	.	.	MAF_USDA=10.588
NC_035096.1	4955016	.	T	A	.	.	MAF_USDA=2.083
NC_035096.1	4955043	.	A	T	.	.	MAF_INRAE=21.053
NC_035096.1	4955061	.	G	T	.	.	MAF_INRAE=24.167
NC_035096.1	4955074	.	T	G	.	.	MAF_INRAE=22.785;MAF_USDA=10.588
NC_035096.1	4955096	.	A	G	.	.	MAF_INRAE=2.5
NC_035096.1	4955104	.	C	T	.	.	MAF_INRAE=24.051;MAF_USDA=20.0
NC_035096.1	4955109	.	A	G	.	.	MAF_USDA=1.765
NC_035096.1	4955140	.	C	A	.	.	MAF_INRAE=24.051;MAF_USDA=20.588
NC_035096.1	4955147	.	C	T	.	.	MAF_INRAE=4.43
NC_035096.1	4955216	.	C	T	.	.	MAF_INRAE=21.053;MAF_USDA=40.0
NC_035096.1	4955237	.	C	T	.	.	MAF_INRAE=5.063;MAF_USDA=2.459
NC_035096.1	4955291	.	C	A	.	.	MAF_INRAE=31.579;MAF_USDA=35.119
NC_035096.1	4955393	.	A	G	.	.	MAF_INRAE=5.263
NC_035096.1	4955459	.	G	A	.	.	MAF_INRAE=21.053;MAF_USDA=17.059
NC_035096.1	4955505	.	G	C	.	.	MAF_INRAE=42.105;MAF_USDA=38.824
NC_035096.1	4955582	.	G	T	.	.	MAF_USDA=3.279
NC_035096.1	4955596	.	A	C	.	.	MAF_INRAE=15.789;MAF_USDA=10.417
NC_035096.1	4955614	.	A	G	.	.	MAF_INRAE=23.418;MAF_USDA=11.176
NC_035096.1	4955635	.	A	G	.	.	MAF_INRAE=4.167;MAF_USDA=11.765
NC_035096.1	4955646	.	T	A	.	.	MAF_INRAE=17.089;MAF_USDA=22.917
NC_035096.1	4955648	.	C	T	.	.	MAF_INRAE=41.667;MAF_USDA=36.471
NC_035096.1	4955655	.	G	T	.	.	MAF_INRAE=2.5;MAF_USDA=2.459
NC_035096.1	4955736	.	G	A	.	.	MAF_USDA=1.639
NC_035096.1	4955739	.	A	G	.	.	MAF_INRAE=32.278;MAF_USDA=23.529
NC_035096.1	4955753	.	A	T	.	.	MAF_INRAE=19.62;MAF_USDA=30.0
NC_035096.1	4955782	.	T	G	.	.	MAF_USDA=2.353
NC_035096.1	4955787	.	C	T	.	.	MAF_INRAE=18.333;MAF_USDA=6.471
NC_035096.1	4955851	.	A	C	.	.	MAF_INRAE=17.5
NC_035096.1	4955875	.	G	A	.	.	MAF_INRAE=19.62;MAF_USDA=5.882
NC_035096.1	4955917	.	C	T	.	.	MAF_INRAE=8.228;MAF_USDA=5.294
NC_035096.1	4955949	.	G	T	.	.	MAF_INRAE=48.101;MAF_USDA=27.647
NC_035096.1	4955967	.	C	T	.	.	MAF_INRAE=44.937;MAF_USDA=38.824
NC_035096.1	4955981	.	T	A	.	.	MAF_INRAE=2.5
NC_035096.1	4956036	.	C	A	.	.	MAF_INRAE=32.278;MAF_USDA=22.353
NC_035096.1	4956072	.	C	T	.	.	MAF_INRAE=3.165;MAF_USDA=1.639
NC_035096.1	4956077	.	C	A	.	.	MAF_USDA=2.083
NC_035096.1	4956104	.	C	T	.	.	MAF_USDA=18.75
NC_035096.1	4956119	.	T	G	.	.	MAF_INRAE=3.165;MAF_USDA=4.706
NC_035096.1	4956134	.	C	T	.	.	MAF_INRAE=22.152;MAF_USDA=5.294
NC_035096.1	4956158	.	T	C	.	.	MAF_INRAE=24.051;MAF_USDA=16.471
NC_035096.1	4956194	.	C	T	.	.	MAF_INRAE=32.278;MAF_USDA=23.529
NC_035096.1	4956241	.	A	G	.	.	MAF_INRAE=32.278;MAF_USDA=22.941
NC_035096.1	4956328	.	G	T	.	.	MAF_INRAE=16.456;MAF_USDA=18.235
NC_035096.1	4956350	.	T	C	.	.	MAF_INRAE=24.051;MAF_USDA=17.059
NC_035096.1	4956366	.	T	C	.	.	MAF_USDA=1.639
NC_035096.1	4956395	.	T	C	.	.	MAF_INRAE=2.532;MAF_USDA=8.333
NC_035096.1	4956429	.	C	T	.	.	MAF_INRAE=20.253;MAF_USDA=12.5
NC_035096.1	4956438	.	C	T	.	.	MAF_INRAE=2.5;MAF_USDA=1.667
NC_035096.1	4956461	.	C	T	.	.	MAF_INRAE=18.987;MAF_USDA=5.357
NC_035096.1	4956501	.	T	C	.	.	MAF_INRAE=21.519;MAF_USDA=5.357
NC_035096.1	4956572	.	T	C	.	.	MAF_USDA=2.353
NC_035096.1	4956613	.	G	A	.	.	MAF_INRAE=22.152;MAF_USDA=4.706
NC_035096.1	4956644	.	A	G	.	.	MAF_USDA=2.459
NC_035096.1	4956665	.	G	T	.	.	MAF_USDA=2.353
NC_035096.1	4956681	.	A	G	.	.	MAF_INRAE=21.519;MAF_USDA=44.118
NC_035096.1	4956709	.	A	T	.	.	MAF_USDA=2.353
NC_035096.1	4956738	.	C	T	.	.	MAF_INRAE=2.5
NC_035096.1	4956765	.	T	C	.	.	MAF_INRAE=3.165;MAF_USDA=1.639
NC_035096.1	4956767	.	C	A	.	.	MAF_INRAE=18.333;MAF_USDA=4.706
NC_035096.1	4956769	.	G	A	.	.	MAF_USDA=1.639
NC_035096.1	4956943	.	C	T	.	.	MAF_USDA=5.882
NC_035096.1	4957072	.	C	A	.	.	MAF_USDA=2.459
NC_035096.1	4957079	.	T	G	.	.	MAF_INRAE=24.051;MAF_USDA=17.647
NC_035096.1	4957203	.	A	T	.	.	MAF_INRAE=44.937;MAF_USDA=16.471
NC_035096.1	4957246	.	G	A	.	.	MAF_USDA=1.639
NC_035096.1	4957267	.	G	A	.	.	MAF_USDA=2.459
NC_035096.1	4957339	.	G	A	.	.	MAF_INRAE=2.5;MAF_USDA=2.459
NC_035096.1	4957587	.	G	A	.	.	MAF_INRAE=2.532
NC_035096.1	4957652	.	C	A	.	.	MAF_USDA=7.377
NC_035096.1	4957802	.	C	A	.	.	MAF_USDA=7.377
NC_035096.1	4957806	.	T	C	.	.	MAF_INRAE=6.962;MAF_USDA=42.353
NC_035096.1	4957845	.	T	G	.	.	MAF_USDA=2.941
NC_035096.1	4957846	.	A	G	.	.	MAF_INRAE=19.167;MAF_USDA=4.706
NC_035096.1	4957912	.	T	G	.	.	MAF_INRAE=4.167;MAF_USDA=30.328
NC_035096.1	4957951	.	T	C	.	.	MAF_INRAE=20.886;MAF_USDA=8.824
NC_035096.1	4958010	.	A	G	.	.	MAF_INRAE=19.62;MAF_USDA=8.235
NC_035096.1	4958065	.	G	A	.	.	MAF_INRAE=31.646;MAF_USDA=40.588
NC_035096.1	4958084	.	C	T	.	.	MAF_USDA=2.353
NC_035096.1	4958099	.	A	G	.	.	MAF_INRAE=5.063
NC_035096.1	4958109	.	A	G	.	.	MAF_INRAE=5.696
NC_035096.1	4958170	.	T	C	.	.	MAF_USDA=2.353
NC_035096.1	4958282	.	A	G	.	.	MAF_USDA=4.167
NC_035096.1	4958354	.	C	T	.	.	MAF_USDA=2.941
NC_035096.1	4958407	.	C	T	.	.	MAF_INRAE=19.167;MAF_USDA=7.647
NC_035096.1	4958490	.	T	C	.	.	MAF_INRAE=2.532;MAF_USDA=24.118
NC_035096.1	4958514	.	T	C	.	.	MAF_USDA=7.647
NC_035096.1	4958610	.	C	T	.	.	MAF_INRAE=12.025;MAF_USDA=43.529
NC_035096.1	4958669	.	C	G	.	.	MAF_INRAE=36.709;MAF_USDA=16.471
NC_035096.1	4958686	.	C	T	.	.	MAF_INRAE=5.263;MAF_USDA=30.588
NC_035096.1	4958735	.	C	T	.	.	MAF_INRAE=5.263;MAF_USDA=3.279
NC_035096.1	4958749	.	T	C	.	.	MAF_USDA=22.917
NC_035096.1	4958761	.	GT	GG	.	.	MAF_USDA=39.583
NC_035096.1	4958762	.	T	G	.	.	MAF_INRAE=26.667
NC_035096.1	4958770	.	T	C	.	.	MAF_INRAE=2.532
NC_035096.1	4958857	.	G	A	.	.	MAF_INRAE=25.949;MAF_USDA=11.765
NC_035096.1	4958895	.	G	A	.	.	MAF_INRAE=25.949;MAF_USDA=8.824
NC_035096.1	4958948	.	A	G	.	.	MAF_INRAE=5.263;MAF_USDA=20.0
NC_035096.1	4958982	.	C	T	.	.	MAF_USDA=2.459
NC_035096.1	4959014	.	C	T	.	.	MAF_INRAE=42.405;MAF_USDA=37.647
NC_035096.1	4959089	.	T	G	.	.	MAF_USDA=5.738
NC_035096.1	4959189	.	T	C	.	.	MAF_INRAE=6.962;MAF_USDA=2.459
NC_035096.1	4959191	.	G	A	.	.	MAF_INRAE=24.051;MAF_USDA=12.353
NC_035096.1	4959245	.	G	T	.	.	MAF_USDA=4.098
NC_035096.1	4959251	.	T	A	.	.	MAF_USDA=1.639
NC_035096.1	4959288	.	G	A	.	.	MAF_USDA=12.295
NC_035096.1	4959386	.	T	C	.	.	MAF_INRAE=24.684;MAF_USDA=44.706
NC_035096.1	4959391	.	G	T	.	.	MAF_INRAE=24.684;MAF_USDA=46.471
NC_035096.1	4959420	.	A	G	.	.	MAF_INRAE=28.481;MAF_USDA=31.765
NC_035096.1	4959452	.	C	T	.	.	MAF_USDA=1.639
NC_035096.1	4959480	.	A	C	.	.	MAF_INRAE=19.62;MAF_USDA=2.941
NC_035096.1	4959509	.	T	C	.	.	MAF_INRAE=33.544;MAF_USDA=46.471
NC_035096.1	4959555	.	C	T	.	.	MAF_INRAE=26.582;MAF_USDA=45.294
NC_035096.1	4959650	.	C	T	.	.	MAF_INRAE=2.532;MAF_USDA=8.333
NC_035096.1	4959651	.	C	T	.	.	MAF_INRAE=21.053;MAF_USDA=7.647
NC_035096.1	4959662	.	T	A	.	.	MAF_INRAE=41.139;MAF_USDA=25.294
NC_035096.1	4959680	.	C	T	.	.	MAF_INRAE=22.152;MAF_USDA=49.412
NC_035096.1	4959768	.	G	T	.	.	MAF_USDA=3.279
NC_035096.1	4959817	.	T	C	.	.	MAF_INRAE=15.19;MAF_USDA=18.235
NC_035096.1	4959872	.	C	T	.	.	MAF_INRAE=32.911;MAF_USDA=37.647
NC_035096.1	4959911	.	G	A	.	.	MAF_INRAE=17.089;MAF_USDA=8.824
NC_035096.1	4959942	.	C	A	.	.	MAF_INRAE=11.392;MAF_USDA=13.529
NC_035096.1	4960052	.	G	A	.	.	MAF_USDA=3.279
NC_035096.1	4960090	.	G	A	.	.	MAF_INRAE=37.975;MAF_USDA=14.118
NC_035096.1	4960107	.	G	A	.	.	MAF_INRAE=22.785;MAF_USDA=29.412
NC_035096.1	4960173	.	G	A	.	.	MAF_USDA=1.639
NC_035096.1	4960200	.	G	A	.	.	MAF_USDA=1.639
NC_035096.1	4960244	.	A	C	.	.	MAF_INRAE=34.177;MAF_USDA=35.882
NC_035096.1	4960437	.	C	T	.	.	MAF_INRAE=10.833
NC_035096.1	4960513	.	T	A	.	.	MAF_INRAE=5.833;MAF_USDA=16.667
NC_035096.1	4960525	.	A	C	.	.	MAF_USDA=22.917
NC_035096.1	4960530	.	T	C	.	.	MAF_USDA=4.167
NC_035096.1	4960580	.	C	T	.	.	MAF_USDA=2.5
NC_035096.1	4960617	.	T	G	.	.	MAF_INRAE=4.167
NC_035096.1	4960620	.	A	G	.	.	MAF_INRAE=43.038;MAF_USDA=25.294
NC_035096.1	4960637	.	G	A	.	.	MAF_USDA=4.098
NC_035096.1	4960796	.	C	A	.	.	MAF_USDA=15.294
NC_035096.1	4960800	.	GACTCG	GACTCA	.	.	MAF_USDA=13.043
NC_035096.1	4960887	.	A	T	.	.	MAF_INRAE=24.167;MAF_USDA=10.0
NC_035096.1	4960915	.	A	T	.	.	MAF_INRAE=11.667
NC_035096.1	4960931	.	A	C	.	.	MAF_INRAE=9.494;MAF_USDA=19.412
NC_035096.1	4960968	.	C	A	.	.	MAF_INRAE=2.532;MAF_USDA=8.333
NC_035096.1	4961059	.	G	A	.	.	MAF_USDA=4.918
NC_035096.1	4961070	.	C	T	.	.	MAF_INRAE=21.053;MAF_USDA=18.824
NC_035096.1	4961081	.	T	C	.	.	MAF_INRAE=5.263
NC_035096.1	4961082	.	T	A	.	.	MAF_USDA=6.25
NC_035096.1	4961102	.	T	C	.	.	MAF_INRAE=15.789;MAF_USDA=19.412
NC_035096.1	4961188	.	G	A	.	.	MAF_USDA=21.765
NC_035096.1	4961200	.	G	T	.	.	MAF_USDA=46.471
NC_035096.1	4961214	.	T	C	.	.	MAF_INRAE=26.316;MAF_USDA=18.235
NC_035096.1	4961219	.	T	A	.	.	MAF_INRAE=31.579;MAF_USDA=14.118
NC_035096.1	4961422	.	G	T	.	.	MAF_USDA=25.0
NC_035096.1	4961511	.	C	T	.	.	MAF_USDA=2.353
NC_035096.1	4961564	.	G	A	.	.	MAF_USDA=1.639
NC_035096.1	4961630	.	C	T	.	.	MAF_INRAE=6.962;MAF_USDA=11.176
NC_035096.1	4961659	.	T	C	.	.	MAF_INRAE=10.0
NC_035096.1	4961745	.	G	A	.	.	MAF_USDA=3.529
NC_035096.1	4961766	.	A	G	.	.	MAF_USDA=14.583
NC_035096.1	4961808	.	G	T	.	.	MAF_INRAE=14.557;MAF_USDA=3.529
NC_035096.1	4961815	.	G	C	.	.	MAF_USDA=14.583
NC_035096.1	4961882	.	C	T	.	.	MAF_INRAE=20.253;MAF_USDA=12.353
NC_035096.1	4961927	.	C	A	.	.	MAF_USDA=1.639
NC_035096.1	4961944	.	C	T	.	.	MAF_INRAE=4.167
NC_035096.1	4961959	.	C	T	.	.	MAF_INRAE=11.667
NC_035096.1	4961962	.	T	C	.	.	MAF_INRAE=10.127;MAF_USDA=35.882
NC_035096.1	4961979	.	G	A	.	.	MAF_INRAE=6.962;MAF_USDA=24.118
NC_035096.1	4961999	.	G	A	.	.	MAF_INRAE=20.886;MAF_USDA=10.588
NC_035096.1	4962082	.	G	T	.	.	MAF_INRAE=6.962;MAF_USDA=24.706
NC_035096.1	4962194	.	C	T	.	.	MAF_USDA=19.167
NC_035096.1	4962200	.	A	G	.	.	MAF_USDA=2.941
NC_035096.1	4962227	.	A	G	.	.	MAF_INRAE=12.025
NC_035096.1	4962285	.	T	A	.	.	MAF_INRAE=12.658;MAF_USDA=8.333
NC_035096.1	4962356	.	C	G	.	.	MAF_INRAE=27.215;MAF_USDA=16.471
NC_035096.1	4962411	.	G	A	.	.	MAF_USDA=1.639
NC_035096.1	4962444	.	C	A	.	.	MAF_INRAE=6.329;MAF_USDA=7.059
NC_035096.1	4962473	.	A	C	.	.	MAF_USDA=2.459
NC_035096.1	4962477	.	T	A	.	.	MAF_INRAE=12.658
NC_035096.1	4962533	.	G	A	.	.	MAF_USDA=17.213
NC_035096.1	4962598	.	C	T	.	.	MAF_INRAE=49.367;MAF_USDA=48.824
NC_035096.1	4962628	.	C	T	.	.	MAF_USDA=6.471
NC_035096.1	4962652	.	C	G	.	.	MAF_INRAE=28.481;MAF_USDA=15.294
NC_035096.1	4962674	.	T	G	.	.	MAF_INRAE=48.734;MAF_USDA=49.412
NC_035096.1	4962699	.	G	A	.	.	MAF_INRAE=15.789;MAF_USDA=5.882
NC_035096.1	4962724	.	T	C	.	.	MAF_INRAE=11.392;MAF_USDA=12.941
NC_035096.1	4962813	.	T	C	.	.	MAF_INRAE=13.333
NC_035096.1	4962816	.	T	A	.	.	MAF_INRAE=47.468;MAF_USDA=49.405
NC_035096.1	4962823	.	T	A	.	.	MAF_USDA=8.197
NC_035096.1	4962965	.	T	A	.	.	MAF_INRAE=43.671;MAF_USDA=12.353
NC_035096.1	4963007	.	G	T	.	.	MAF_USDA=1.765
NC_035096.1	4963025	.	C	T	.	.	MAF_USDA=8.235
NC_035096.1	4963101	.	A	C	.	.	MAF_INRAE=12.025;MAF_USDA=3.529
NC_035096.1	4963188	.	C	T	.	.	MAF_USDA=2.459
NC_035096.1	4963320	.	T	C	.	.	MAF_USDA=35.882
NC_035096.1	4963350	.	A	T	.	.	MAF_INRAE=12.658;MAF_USDA=11.765
NC_035096.1	4963375	.	A	C	.	.	MAF_USDA=4.167
NC_035096.1	4963380	.	T	G	.	.	MAF_INRAE=4.167;MAF_USDA=35.417
NC_035096.1	4963449	.	G	C	.	.	MAF_INRAE=5.263;MAF_USDA=5.738
NC_035096.1	4963472	.	A	G	.	.	MAF_INRAE=13.291;MAF_USDA=11.765
NC_035096.1	4963511	.	C	T	.	.	MAF_INRAE=13.291;MAF_USDA=16.471
NC_035096.1	4963522	.	C	T	.	.	MAF_INRAE=4.167;MAF_USDA=25.882
NC_035096.1	4963625	.	A	C	.	.	MAF_INRAE=13.291;MAF_USDA=7.647
NC_035096.1	4963628	.	C	G	.	.	MAF_USDA=4.167
NC_035096.1	4963638	.	G	T	.	.	MAF_INRAE=10.833;MAF_USDA=7.647
NC_035096.1	4963643	.	C	T	.	.	MAF_INRAE=13.291;MAF_USDA=7.647
NC_035096.1	4963800	.	G	T	.	.	MAF_INRAE=2.532
NC_035096.1	4963801	.	C	T	.	.	MAF_INRAE=1.667
NC_035096.1	4963875	.	A	T	.	.	MAF_INRAE=6.962;MAF_USDA=20.0
NC_035096.1	4963933	.	C	T	.	.	MAF_INRAE=37.342;MAF_USDA=30.0
NC_035096.1	4964017	.	T	A	.	.	MAF_INRAE=4.167;MAF_USDA=26.471
NC_035096.1	4964028	.	C	T	.	.	MAF_USDA=1.639
NC_035096.1	4964140	.	A	G	.	.	MAF_INRAE=43.038;MAF_USDA=31.176
NC_035096.1	4964225	.	G	A	.	.	MAF_INRAE=22.785;MAF_USDA=14.706
NC_035096.1	4964245	.	A	C	.	.	MAF_INRAE=11.667
NC_035096.1	4964318	.	G	A	.	.	MAF_INRAE=11.667
NC_035096.1	4964333	.	C	A	.	.	MAF_INRAE=11.667;MAF_USDA=2.459
NC_035096.1	4964342	.	G	C	.	.	MAF_INRAE=12.658;MAF_USDA=2.941
NC_035096.1	4964376	.	C	T	.	.	MAF_INRAE=12.658;MAF_USDA=8.333
NC_035096.1	4964409	.	T	C	.	.	MAF_INRAE=10.833;MAF_USDA=2.459
NC_035096.1	4964481	.	G	A	.	.	MAF_INRAE=19.62;MAF_USDA=2.941
NC_035096.1	4964538	.	G	T	.	.	MAF_USDA=4.118
NC_035096.1	4964547	.	A	C	.	.	MAF_USDA=6.557
NC_035096.1	4964580	.	G	A	.	.	MAF_INRAE=11.667
NC_035096.1	4964644	.	T	C	.	.	MAF_INRAE=13.291;MAF_USDA=11.176
NC_035096.1	4964661	.	A	C	.	.	MAF_USDA=5.738
NC_035096.1	4964668	.	A	T	.	.	MAF_INRAE=13.291;MAF_USDA=11.176
NC_035096.1	4964752	.	G	A	.	.	MAF_USDA=2.459
NC_035096.1	4964759	.	G	T	.	.	MAF_USDA=4.918
NC_035096.1	4964763	.	C	T	.	.	MAF_INRAE=37.975;MAF_USDA=39.412
NC_035096.1	4964807	.	A	T	.	.	MAF_USDA=4.098
NC_035096.1	4964833	.	G	A	.	.	MAF_INRAE=4.167;MAF_USDA=17.262
NC_035096.1	4964923	.	T	G	.	.	MAF_INRAE=45.57;MAF_USDA=31.176
NC_035096.1	4964968	.	T	G	.	.	MAF_INRAE=13.291;MAF_USDA=7.647
NC_035096.1	4964973	.	T	A	.	.	MAF_USDA=6.557
NC_035096.1	4965061	.	C	T	.	.	MAF_INRAE=15.789;MAF_USDA=5.882
NC_035096.1	4965068	.	C	T	.	.	MAF_INRAE=22.785;MAF_USDA=5.294
NC_035096.1	4965098	.	C	A	.	.	MAF_INRAE=15.823;MAF_USDA=29.412
NC_035096.1	4965116	.	A	C	.	.	MAF_INRAE=34.177;MAF_USDA=33.529
NC_035096.1	4965201	.	A	T	.	.	MAF_INRAE=37.342;MAF_USDA=28.824
NC_035096.1	4965251	.	G	A	.	.	MAF_INRAE=6.962;MAF_USDA=13.529
NC_035096.1	4965367	.	A	G	.	.	MAF_INRAE=11.667;MAF_USDA=2.459
NC_035096.1	4965406	.	C	T	.	.	MAF_INRAE=26.582;MAF_USDA=9.412
NC_035096.1	4965450	.	G	A	.	.	MAF_USDA=4.167
NC_035096.1	4965608	.	G	A	.	.	MAF_INRAE=2.5
NC_035096.1	4965682	.	C	G	.	.	MAF_INRAE=2.532
NC_035096.1	4965691	.	T	C	.	.	MAF_INRAE=12.658;MAF_USDA=8.333
NC_035096.1	4965702	.	C	T	.	.	MAF_INRAE=46.203;MAF_USDA=31.765
NC_035096.1	4965756	.	T	C	.	.	MAF_USDA=2.459
NC_035096.1	4965805	.	G	A	.	.	MAF_USDA=2.353
NC_035096.1	4966143	.	G	A	.	.	MAF_INRAE=20.0;MAF_USDA=3.529
NC_035096.1	4966170	.	T	G	.	.	MAF_INRAE=4.167;MAF_USDA=5.294
NC_035096.1	4966212	.	T	C	.	.	MAF_INRAE=12.658;MAF_USDA=8.333
NC_035096.1	4966259	.	T	A	.	.	MAF_INRAE=37.975;MAF_USDA=40.0
NC_035096.1	4966265	.	T	C	.	.	MAF_INRAE=32.911;MAF_USDA=19.412
NC_035096.1	4966310	.	T	C	.	.	MAF_INRAE=12.658;MAF_USDA=8.333
NC_035096.1	4966361	.	G	C	.	.	MAF_INRAE=13.291;MAF_USDA=8.235
NC_035096.1	4966402	.	T	C	.	.	MAF_INRAE=39.873;MAF_USDA=27.381
NC_035096.1	4966511	.	C	A	.	.	MAF_USDA=4.167
NC_035096.1	4966559	.	C	A	.	.	MAF_INRAE=22.785;MAF_USDA=14.118
NC_035096.1	4966674	.	A	T	.	.	MAF_INRAE=16.456;MAF_USDA=38.824
NC_035096.1	4966688	.	T	C	.	.	MAF_INRAE=31.013;MAF_USDA=32.353
NC_035096.1	4966775	.	T	A	.	.	MAF_USDA=2.459
NC_035096.1	4966778	.	C	A	.	.	MAF_INRAE=12.658;MAF_USDA=8.333
NC_035096.1	4966784	.	ATCGCTGGGGACATTAC	ATCGCTGGGGACATTAT	.	.	MAF_USDA=14.583
NC_035096.1	4966800	.	C	T	.	.	MAF_INRAE=12.658;MAF_USDA=2.5
NC_035096.1	4966866	.	G	A	.	.	MAF_USDA=5.738
NC_035096.1	4966884	.	C	A	.	.	MAF_INRAE=30.38;MAF_USDA=48.824
NC_035096.1	4966960	.	C	A	.	.	MAF_USDA=1.639
NC_035096.1	4967007	.	T	A	.	.	MAF_INRAE=5.263;MAF_USDA=8.197
NC_035096.1	4967035	.	G	A	.	.	MAF_INRAE=16.456;MAF_USDA=45.882
NC_035096.1	4967095	.	C	A	.	.	MAF_INRAE=50.0;MAF_USDA=26.471
NC_035096.1	4967102	.	T	A	.	.	MAF_INRAE=7.5;MAF_USDA=1.639
NC_035096.1	4967204	.	G	T	.	.	MAF_INRAE=50.0;MAF_USDA=41.765
NC_035096.1	4967227	.	T	C	.	.	MAF_INRAE=12.658;MAF_USDA=7.059
NC_035096.1	4967259	.	G	A	.	.	MAF_USDA=1.639
NC_035096.1	4967266	.	T	C	.	.	MAF_USDA=1.639
NC_035096.1	4967299	.	A	G	.	.	MAF_INRAE=13.924;MAF_USDA=5.882
NC_035096.1	4967335	.	G	A	.	.	MAF_INRAE=4.167;MAF_USDA=6.548
NC_035096.1	4967398	.	A	C	.	.	MAF_INRAE=11.667
NC_035096.1	4967407	.	G	T	.	.	MAF_INRAE=12.658;MAF_USDA=8.333
NC_035096.1	4967427	.	G	T	.	.	MAF_USDA=1.639
NC_035096.1	4967447	.	A	G	.	.	MAF_USDA=1.639
NC_035096.1	4967468	.	C	A	.	.	MAF_INRAE=12.658;MAF_USDA=7.059
NC_035096.1	4967473	.	C	T	.	.	MAF_INRAE=5.263;MAF_USDA=5.738
NC_035096.1	4967552	.	T	C	.	.	MAF_INRAE=5.263;MAF_USDA=5.833
NC_035096.1	4967557	.	A	T	.	.	MAF_INRAE=41.139;MAF_USDA=45.238
NC_035096.1	4967569	.	G	A	.	.	MAF_INRAE=12.025;MAF_USDA=8.333
NC_035096.1	4967590	.	G	A	.	.	MAF_INRAE=41.772;MAF_USDA=47.619
NC_035096.1	4967608	.	G	T	.	.	MAF_INRAE=18.987;MAF_USDA=6.548
NC_035096.1	4967836	.	G	C	.	.	MAF_USDA=1.639
NC_035096.1	4967850	.	T	C	.	.	MAF_INRAE=2.532
NC_035096.1	4968022	.	A	G	.	.	MAF_INRAE=7.595;MAF_USDA=5.882
NC_035096.1	4968026	.	T	C	.	.	MAF_USDA=1.639
NC_035096.1	4968048	.	C	G	.	.	MAF_INRAE=5.263;MAF_USDA=4.918
NC_035096.1	4968153	.	G	C	.	.	MAF_INRAE=5.833
NC_035096.1	4968179	.	T	G	.	.	MAF_INRAE=8.228
NC_035096.1	4968208	.	C	T	.	.	MAF_USDA=6.25
NC_035096.1	4968354	.	A	T	.	.	MAF_USDA=1.639
NC_035096.1	4968476	.	C	T	.	.	MAF_INRAE=4.167
NC_035096.1	4968477	.	G	A	.	.	MAF_USDA=6.471
NC_035096.1	4968530	.	A	C	.	.	MAF_INRAE=25.949;MAF_USDA=43.529
NC_035096.1	4968554	.	A	C	.	.	MAF_INRAE=25.316;MAF_USDA=9.412
NC_035096.1	4968601	.	T	C	.	.	MAF_INRAE=6.962;MAF_USDA=6.471
NC_035096.1	4968602	.	A	G	.	.	MAF_INRAE=8.228;MAF_USDA=16.471
NC_035096.1	4968697	.	A	C	.	.	MAF_INRAE=5.263;MAF_USDA=5.738
NC_035096.1	4968768	.	C	T	.	.	MAF_INRAE=8.228;MAF_USDA=11.176
NC_035096.1	4968879	.	C	T	.	.	MAF_INRAE=19.62;MAF_USDA=6.25
NC_035096.1	4968945	.	C	T	.	.	MAF_INRAE=15.789;MAF_USDA=4.706
NC_035096.1	4968990	.	C	T	.	.	MAF_INRAE=8.228;MAF_USDA=15.882
NC_035096.1	4968992	.	C	T	.	.	MAF_INRAE=12.025;MAF_USDA=8.333
NC_035096.1	4968996	.	G	A	.	.	MAF_USDA=2.459
NC_035096.1	4969147	.	C	T	.	.	MAF_INRAE=20.833;MAF_USDA=4.118
NC_035096.1	4969259	.	T	C	.	.	MAF_INRAE=41.772;MAF_USDA=37.059
NC_035096.1	4969283	.	T	A	.	.	MAF_INRAE=12.025;MAF_USDA=8.333
NC_035096.1	4969306	.	T	C	.	.	MAF_INRAE=12.658;MAF_USDA=3.279
NC_035096.1	4969322	.	T	C	.	.	MAF_INRAE=2.5;MAF_USDA=2.459
NC_035096.1	4969434	.	C	G	.	.	MAF_INRAE=22.785;MAF_USDA=4.118
NC_035096.1	4969519	.	C	T	.	.	MAF_INRAE=5.263;MAF_USDA=6.557
NC_035096.1	4969537	.	T	A	.	.	MAF_USDA=2.381
NC_035096.1	4969547	.	T	C	.	.	MAF_USDA=1.765
NC_035096.1	4969625	.	A	C	.	.	MAF_INRAE=41.772;MAF_USDA=41.176
NC_035096.1	4969635	.	G	A	.	.	MAF_USDA=4.098
NC_035096.1	4969642	.	G	C	.	.	MAF_INRAE=6.962;MAF_USDA=7.059
NC_035096.1	4969647	.	G	A	.	.	MAF_INRAE=18.987;MAF_USDA=10.0
NC_035096.1	4969655	.	C	T	.	.	MAF_USDA=1.639
NC_035096.1	4969717	.	G	C	.	.	MAF_USDA=3.279
NC_035096.1	4969754	.	A	G	.	.	MAF_INRAE=32.911;MAF_USDA=50.0
NC_035096.1	4969818	.	C	T	.	.	MAF_INRAE=34.177;MAF_USDA=43.75
NC_035096.1	4969860	.	G	A	.	.	MAF_USDA=1.639
NC_035096.1	4969924	.	T	G	.	.	MAF_INRAE=32.911;MAF_USDA=50.0
NC_035096.1	4969927	.	T	G	.	.	MAF_USDA=7.059
NC_035096.1	4969958	.	A	G	.	.	MAF_INRAE=25.949;MAF_USDA=41.176
NC_035096.1	4970046	.	A	G	.	.	MAF_INRAE=33.544;MAF_USDA=43.75
NC_035096.1	4970071	.	C	T	.	.	MAF_INRAE=15.789;MAF_USDA=3.529
NC_035096.1	4970141	.	G	A	.	.	MAF_INRAE=32.911;MAF_USDA=49.412
NC_035096.1	4970146	.	C	T	.	.	MAF_INRAE=32.278;MAF_USDA=19.412
NC_035096.1	4970154	.	G	T	.	.	MAF_INRAE=15.789;MAF_USDA=7.059
NC_035096.1	4970175	.	C	A	.	.	MAF_INRAE=32.911;MAF_USDA=48.824
NC_035096.1	4970184	.	A	C	.	.	MAF_INRAE=12.658;MAF_USDA=8.333
NC_035096.1	4970201	.	C	T	.	.	MAF_USDA=1.639
NC_035096.1	4970231	.	T	C	.	.	MAF_INRAE=33.544;MAF_USDA=48.81
NC_035096.1	4970232	.	G	A	.	.	MAF_INRAE=34.167;MAF_USDA=48.824
NC_035096.1	4970262	.	C	A	.	.	MAF_INRAE=11.667
NC_035096.1	4970282	.	A	T	.	.	MAF_INRAE=15.789;MAF_USDA=7.059
NC_035096.1	4970345	.	G	A	.	.	MAF_USDA=2.353
NC_035096.1	4970350	.	T	G	.	.	MAF_INRAE=13.291;MAF_USDA=7.059
NC_035096.1	4970499	.	A	T	.	.	MAF_INRAE=35.443;MAF_USDA=39.412
NC_035096.1	4970502	.	T	G	.	.	MAF_INRAE=40.0;MAF_USDA=31.176
NC_035096.1	4970508	.	C	T	.	.	MAF_INRAE=40.506;MAF_USDA=31.176
NC_035096.1	4970523	.	C	T	.	.	MAF_INRAE=5.263;MAF_USDA=5.738
NC_035096.1	4970551	.	G	A	.	.	MAF_USDA=1.639
NC_035096.1	4970576	.	A	T	.	.	MAF_USDA=1.639
NC_035096.1	4970584	.	G	T	.	.	MAF_INRAE=20.253;MAF_USDA=21.765
NC_035096.1	4970586	.	T	G	.	.	MAF_INRAE=20.0;MAF_USDA=17.647
NC_035096.1	4970630	.	A	C	.	.	MAF_INRAE=6.962;MAF_USDA=18.75
NC_035096.1	4970642	.	T	G	.	.	MAF_INRAE=15.789;MAF_USDA=18.75
NC_035096.1	4970646	.	T	A	.	.	MAF_USDA=18.75
NC_035096.1	4970660	.	G	A	.	.	MAF_USDA=1.667
NC_035096.1	4970683	.	T	G	.	.	MAF_INRAE=15.789;MAF_USDA=7.143
NC_035096.1	4970737	.	T	A	.	.	MAF_USDA=19.672
NC_035096.1	4970746	.	T	A	.	.	MAF_INRAE=21.053;MAF_USDA=11.31
NC_035096.1	4970750	.	G	A	.	.	MAF_INRAE=18.987;MAF_USDA=5.294
NC_035096.1	4970759	.	G	T	.	.	MAF_INRAE=22.785;MAF_USDA=17.059
NC_035096.1	4970921	.	T	A	.	.	MAF_USDA=10.656
NC_035096.1	4970922	.	A	T	.	.	MAF_INRAE=4.167;MAF_USDA=12.941
NC_035096.1	4970931	.	G	C	.	.	MAF_INRAE=44.304;MAF_USDA=49.412
NC_035096.1	4970987	.	C	A	.	.	MAF_INRAE=20.0;MAF_USDA=24.706
NC_035096.1	4971042	.	A	C	.	.	MAF_USDA=1.639
NC_035096.1	4971212	.	C	T	.	.	MAF_USDA=2.083
NC_035096.1	4971256	.	C	T	.	.	MAF_INRAE=5.263;MAF_USDA=7.059
NC_035096.1	4971261	.	C	T	.	.	MAF_USDA=17.059
NC_035096.1	4971265	.	G	C	.	.	MAF_USDA=17.059
NC_035096.1	4971321	.	G	C	.	.	MAF_INRAE=23.418;MAF_USDA=26.471
NC_035096.1	4971469	.	G	T	.	.	MAF_INRAE=15.789;MAF_USDA=7.059
NC_035096.1	4971566	.	A	C	.	.	MAF_INRAE=8.228;MAF_USDA=20.238
NC_035096.1	4971600	.	A	G	.	.	MAF_INRAE=43.671;MAF_USDA=45.833
NC_035096.1	4971645	.	C	G	.	.	MAF_INRAE=15.789;MAF_USDA=6.471
NC_035096.1	4971660	.	C	T	.	.	MAF_INRAE=16.456;MAF_USDA=10.0
NC_035096.1	4971661	.	G	A	.	.	MAF_INRAE=21.667;MAF_USDA=4.118
NC_035096.1	4971672	.	G	C	.	.	MAF_INRAE=20.886;MAF_USDA=29.412
NC_035096.1	4971742	.	C	G	.	.	MAF_INRAE=20.833;MAF_USDA=4.167
NC_035096.1	4971771	.	T	A	.	.	MAF_INRAE=4.167;MAF_USDA=22.353
NC_035096.1	4971860	.	T	C	.	.	MAF_INRAE=19.62;MAF_USDA=6.25
NC_035096.1	4971868	.	T	G	.	.	MAF_USDA=3.333
NC_035096.1	4971876	.	G	A	.	.	MAF_INRAE=36.709;MAF_USDA=30.357
NC_035096.1	4971903	.	C	A	.	.	MAF_INRAE=40.506;MAF_USDA=36.471
NC_035096.1	4971913	.	G	C	.	.	MAF_USDA=10.588
NC_035096.1	4971952	.	G	T	.	.	MAF_INRAE=44.304;MAF_USDA=38.235
NC_035096.1	4971955	.	G	T	.	.	MAF_USDA=2.459
NC_035096.1	4971956	.	A	C	.	.	MAF_INRAE=40.833;MAF_USDA=32.941
NC_035096.1	4971966	.	A	C	.	.	MAF_INRAE=7.595;MAF_USDA=7.647
NC_035096.1	4971971	.	A	G	.	.	MAF_INRAE=42.405;MAF_USDA=39.412
NC_035096.1	4971994	.	A	C	.	.	MAF_INRAE=42.105;MAF_USDA=27.647
NC_035096.1	4972971	.	A	T	.	.	MAF_INRAE=5.833
NC_035096.1	4972975	.	T	C	.	.	MAF_INRAE=14.167;MAF_USDA=8.333
NC_035096.1	4972996	.	C	T	.	.	MAF_INRAE=3.333;MAF_USDA=6.548
NC_035096.1	4973018	.	T	G	.	.	MAF_INRAE=27.848;MAF_USDA=36.31
NC_035096.1	4973031	.	G	A	.	.	MAF_INRAE=27.848;MAF_USDA=50.0
NC_035096.1	4973064	.	G	A	.	.	MAF_USDA=14.583
NC_035096.1	4973072	.	G	A	.	.	MAF_INRAE=31.013;MAF_USDA=44.048
NC_035096.1	4973130	.	C	A	.	.	MAF_INRAE=15.789;MAF_USDA=7.059
NC_035096.1	4973135	.	C	A	.	.	MAF_USDA=4.167
NC_035096.1	4973141	.	C	T	.	.	MAF_INRAE=6.962;MAF_USDA=18.75
NC_035096.1	4973162	.	A	T	.	.	MAF_INRAE=15.789;MAF_USDA=7.059
NC_035096.1	4973240	.	G	T	.	.	MAF_INRAE=15.19;MAF_USDA=27.647
NC_035096.1	4973269	.	C	T	.	.	MAF_INRAE=8.228;MAF_USDA=13.934
NC_035096.1	4973270	.	T	A	.	.	MAF_INRAE=5.833
NC_035096.1	4973279	.	C	T	.	.	MAF_INRAE=33.544;MAF_USDA=25.294
NC_035096.1	4973289	.	A	T	.	.	MAF_INRAE=45.57;MAF_USDA=41.765
NC_035096.1	4973292	.	G	T	.	.	MAF_INRAE=45.0;MAF_USDA=41.176
NC_035096.1	4973297	.	A	G	.	.	MAF_INRAE=19.62;MAF_USDA=6.25
NC_035096.1	4973312	.	C	A	.	.	MAF_INRAE=12.658;MAF_USDA=2.941
NC_035096.1	4973329	.	C	T	.	.	MAF_USDA=3.279
NC_035096.1	4973333	.	T	A	.	.	MAF_INRAE=22.152;MAF_USDA=7.059
NC_035096.1	4973336	.	A	G	.	.	MAF_USDA=8.235
NC_035096.1	4973342	.	T	G	.	.	MAF_USDA=14.118
NC_035096.1	4973347	.	T	C	.	.	MAF_USDA=2.459
NC_035096.1	4973350	.	T	A	.	.	MAF_INRAE=12.658
NC_035096.1	4973411	.	A	C	.	.	MAF_USDA=4.118
NC_035096.1	4973429	.	A	G	.	.	MAF_INRAE=22.785;MAF_USDA=7.059
NC_035096.1	4973435	.	G	T	.	.	MAF_INRAE=22.785;MAF_USDA=7.059
NC_035096.1	4973463	.	C	T	.	.	MAF_USDA=1.639
NC_035096.1	4973500	.	T	A	.	.	MAF_INRAE=4.167;MAF_USDA=7.377
NC_035096.1	4973512	.	T	A	.	.	MAF_USDA=7.647
NC_035096.1	4973532	.	G	A	.	.	MAF_INRAE=35.0;MAF_USDA=12.5
NC_035096.1	4973552	.	A	G	.	.	MAF_INRAE=6.962;MAF_USDA=7.059
NC_035096.1	4973570	.	G	A	.	.	MAF_INRAE=22.152;MAF_USDA=20.0
NC_035096.1	4973575	.	T	G	.	.	MAF_INRAE=6.962;MAF_USDA=7.647
NC_035096.1	4973576	.	T	G	.	.	MAF_INRAE=22.152;MAF_USDA=21.176
NC_035096.1	4973601	.	A	G	.	.	MAF_USDA=1.639
NC_035096.1	4973667	.	A	C	.	.	MAF_INRAE=13.291;MAF_USDA=5.882
NC_035096.1	4973694	.	T	C	.	.	MAF_INRAE=46.835;MAF_USDA=48.824
NC_035096.1	4973717	.	C	A	.	.	MAF_INRAE=7.5
NC_035096.1	4973785	.	G	A	.	.	MAF_INRAE=11.667;MAF_USDA=1.639
NC_035096.1	4973846	.	T	C	.	.	MAF_INRAE=18.354;MAF_USDA=5.882
NC_035096.1	4973855	.	G	A	.	.	MAF_USDA=4.118
NC_035096.1	4974053	.	G	C	.	.	MAF_INRAE=7.595;MAF_USDA=12.295
NC_035096.1	4974055	.	C	T	.	.	MAF_INRAE=39.241;MAF_USDA=29.412
NC_035096.1	4974071	.	A	G	.	.	MAF_INRAE=5.263;MAF_USDA=23.529
NC_035096.1	4974106	.	G	A	.	.	MAF_USDA=4.098
NC_035096.1	4974175	.	A	T	.	.	MAF_INRAE=21.667;MAF_USDA=10.417
NC_035096.1	4974176	.	A	T	.	.	MAF_USDA=10.417
NC_035096.1	4974178	.	C	G	.	.	MAF_INRAE=20.833;MAF_USDA=10.417
NC_035096.1	4974201	.	C	A	.	.	MAF_USDA=19.412
NC_035096.1	4974213	.	C	T	.	.	MAF_INRAE=15.789;MAF_USDA=7.059
NC_035096.1	4974218	.	T	G	.	.	MAF_INRAE=5.263;MAF_USDA=23.529
NC_035096.1	4974220	.	T	C	.	.	MAF_USDA=24.118
NC_035096.1	4974311	.	A	C	.	.	MAF_INRAE=5.263;MAF_USDA=24.118
NC_035096.1	4974343	.	A	G	.	.	MAF_INRAE=22.785;MAF_USDA=18.824
NC_035096.1	4974371	.	C	T	.	.	MAF_USDA=16.667
NC_035096.1	4974429	.	T	A	.	.	MAF_USDA=2.459
NC_035096.1	4974449	.	G	A	.	.	MAF_INRAE=22.785;MAF_USDA=10.0
NC_035096.1	4974497	.	G	T	.	.	MAF_USDA=2.459
NC_035096.1	4974501	.	G	A	.	.	MAF_INRAE=7.595;MAF_USDA=13.934
NC_035096.1	4974521	.	G	A	.	.	MAF_INRAE=11.667
NC_035096.1	4974580	.	C	T	.	.	MAF_USDA=2.353
NC_035096.1	4974592	.	A	G	.	.	MAF_INRAE=15.789;MAF_USDA=7.059
NC_035096.1	4974595	.	A	G	.	.	MAF_INRAE=5.263;MAF_USDA=24.706
NC_035096.1	4974597	.	C	G	.	.	MAF_USDA=2.083
NC_035096.1	4974607	.	G	A	.	.	MAF_USDA=2.083
NC_035096.1	4974622	.	C	A	.	.	MAF_INRAE=5.263;MAF_USDA=24.118
NC_035096.1	4974660	.	C	T	.	.	MAF_INRAE=15.789;MAF_USDA=7.059
NC_035096.1	4974673	.	C	A	.	.	MAF_USDA=1.639
NC_035096.1	4974676	.	A	C	.	.	MAF_USDA=1.639
NC_035096.1	4974677	.	G	A	.	.	MAF_INRAE=8.228;MAF_USDA=13.934
NC_035096.1	4974707	.	T	C	.	.	MAF_INRAE=8.228;MAF_USDA=13.934
NC_035096.1	4974712	.	T	G	.	.	MAF_INRAE=24.684;MAF_USDA=31.176
NC_035096.1	4974848	.	G	T	.	.	MAF_USDA=7.143
NC_035096.1	4974850	.	C	A	.	.	MAF_USDA=24.405
NC_035096.1	4974878	.	G	T	.	.	MAF_INRAE=15.789;MAF_USDA=7.143
NC_035096.1	4974882	.	A	G	.	.	MAF_USDA=1.667
NC_035096.1	4974889	.	G	C	.	.	MAF_INRAE=5.263;MAF_USDA=24.405
NC_035096.1	4974919	.	T	G	.	.	MAF_INRAE=21.667
NC_035096.1	4974949	.	T	C	.	.	MAF_INRAE=5.263;MAF_USDA=24.706
NC_035096.1	4975051	.	A	C	.	.	MAF_USDA=7.647
NC_035096.1	4975190	.	G	A	.	.	MAF_INRAE=5.263;MAF_USDA=25.882
NC_035096.1	4975237	.	G	T	.	.	MAF_INRAE=15.789;MAF_USDA=7.647
NC_035096.1	4975272	.	C	A	.	.	MAF_USDA=18.235
NC_035096.1	4975286	.	T	C	.	.	MAF_INRAE=5.263;MAF_USDA=25.882
NC_035096.1	4975304	.	T	A	.	.	MAF_INRAE=5.263;MAF_USDA=25.882
NC_035096.1	4975342	.	G	A	.	.	MAF_INRAE=15.0;MAF_USDA=7.738
NC_035096.1	4977192	.	G	A	.	.	MAF_USDA=31.176
NC_035096.1	4977211	.	G	T	.	.	MAF_USDA=27.059
NC_035096.1	4977214	.	T	C	.	.	MAF_USDA=25.294
NC_035096.1	4977239	.	T	G	.	.	MAF_INRAE=15.789;MAF_USDA=7.059
NC_035096.1	4977277	.	G	A	.	.	MAF_INRAE=48.101;MAF_USDA=31.765
NC_035096.1	4977280	.	T	C	.	.	MAF_INRAE=5.263;MAF_USDA=27.059
NC_035096.1	4977307	.	T	C	.	.	MAF_INRAE=15.789;MAF_USDA=17.059
NC_035096.1	4977322	.	G	A	.	.	MAF_INRAE=5.263;MAF_USDA=8.235
NC_035096.1	4977338	.	C	T	.	.	MAF_USDA=20.0
NC_035096.1	4977412	.	C	T	.	.	MAF_INRAE=5.263;MAF_USDA=25.882
NC_035096.1	4977413	.	C	G	.	.	MAF_USDA=25.882
NC_035096.1	4977418	.	G	A	.	.	MAF_INRAE=19.62;MAF_USDA=17.059
NC_035096.1	4977446	.	T	A	.	.	MAF_INRAE=5.263;MAF_USDA=26.471
NC_035096.1	4977474	.	T	A	.	.	MAF_INRAE=5.263;MAF_USDA=25.882
NC_035096.1	4977490	.	C	A	.	.	MAF_INRAE=13.291;MAF_USDA=7.647
NC_035096.1	4977573	.	C	T	.	.	MAF_USDA=2.459
NC_035096.1	4977600	.	A	G	.	.	MAF_USDA=5.294
NC_035096.1	4977608	.	G	T	.	.	MAF_USDA=4.706
NC_035096.1	4977654	.	G	A	.	.	MAF_USDA=4.167
NC_035096.1	4977657	.	G	A	.	.	MAF_INRAE=5.263;MAF_USDA=26.471
NC_035096.1	4977663	.	C	A	.	.	MAF_INRAE=5.263;MAF_USDA=27.059
NC_035096.1	4977664	.	C	A	.	.	MAF_USDA=27.059
NC_035096.1	4977669	.	C	A	.	.	MAF_INRAE=5.263;MAF_USDA=27.059
NC_035096.1	4977672	.	A	G	.	.	MAF_USDA=27.059
NC_035096.1	4977679	.	G	T	.	.	MAF_INRAE=5.263;MAF_USDA=27.059
NC_035096.1	4977698	.	A	C	.	.	MAF_INRAE=5.263;MAF_USDA=27.059
NC_035096.1	4977786	.	A	T	.	.	MAF_USDA=1.639
NC_035096.1	4977869	.	G	A	.	.	MAF_USDA=18.75
NC_035096.1	4977882	.	G	T	.	.	MAF_USDA=16.667
NC_035096.1	4977883	.	C	T	.	.	MAF_USDA=16.667
NC_035096.1	4977964	.	T	C	.	.	MAF_USDA=13.043
NC_035096.1	4977977	.	G	A	.	.	MAF_USDA=6.522
NC_035096.1	4978009	.	G	C	.	.	MAF_USDA=17.391
NC_035096.1	4978090	.	T	A	.	.	MAF_USDA=16.667
NC_035096.1	4978096	.	G	C	.	.	MAF_USDA=16.667
NC_035096.1	4978118	.	C	A	.	.	MAF_USDA=41.304
NC_035096.1	4978144	.	G	T	.	.	MAF_USDA=16.667
NC_035096.1	4978148	.	G	A	.	.	MAF_USDA=8.333
NC_035096.1	4979686	.	C	T	.	.	MAF_USDA=34.783
NC_035096.1	4979704	.	A	G	.	.	MAF_USDA=10.417
NC_035096.1	4979736	.	C	T	.	.	MAF_USDA=34.783
NC_035096.1	4979749	.	G	A	.	.	MAF_USDA=10.87
NC_035096.1	4979765	.	A	C	.	.	MAF_USDA=9.091
NC_035096.1	4979770	.	T	C	.	.	MAF_USDA=36.957
NC_035096.1	4979772	.	T	C	.	.	MAF_USDA=26.087
NC_035096.1	4979832	.	G	T	.	.	MAF_USDA=33.537
NC_035096.1	4979869	.	C	T	.	.	MAF_USDA=10.656
NC_035096.1	4979880	.	G	A	.	.	MAF_USDA=10.656
NC_035096.1	4979899	.	C	T	.	.	MAF_INRAE=15.833;MAF_USDA=7.143
NC_035096.1	4979907	.	A	C	.	.	MAF_USDA=16.667
NC_035096.1	4979918	.	A	G	.	.	MAF_USDA=4.167
NC_035096.1	4979939	.	C	A	.	.	MAF_INRAE=29.747;MAF_USDA=27.647
NC_035096.1	4979940	.	A	C	.	.	MAF_INRAE=5.0;MAF_USDA=12.295
NC_035096.1	4979944	.	T	C	.	.	MAF_USDA=1.639
NC_035096.1	4979979	.	T	C	.	.	MAF_INRAE=47.368;MAF_USDA=37.059
NC_035096.1	4980084	.	G	C	.	.	MAF_INRAE=10.526;MAF_USDA=18.235
NC_035096.1	4980113	.	C	A	.	.	MAF_USDA=2.459
NC_035096.1	4980133	.	A	G	.	.	MAF_INRAE=15.789;MAF_USDA=6.471
NC_035096.1	4980138	.	G	T	.	.	MAF_INRAE=5.263;MAF_USDA=18.75
NC_035096.1	4980140	.	C	A	.	.	MAF_USDA=5.882
NC_035096.1	4980141	.	C	T	.	.	MAF_USDA=5.882
NC_035096.1	4980142	.	G	T	.	.	MAF_USDA=4.167
NC_035096.1	4980198	.	A	G	.	.	MAF_USDA=18.75
NC_035096.1	4980220	.	T	A	.	.	MAF_INRAE=15.789;MAF_USDA=7.059
NC_035096.1	4980305	.	A	T	.	.	MAF_INRAE=17.722;MAF_USDA=5.882
NC_035096.1	4980363	.	T	A	.	.	MAF_USDA=5.882
NC_035096.1	4980446	.	C	T	.	.	MAF_INRAE=22.5;MAF_USDA=6.471
NC_035096.1	4980469	.	C	A	.	.	MAF_USDA=11.176
NC_035096.1	4980575	.	T	C	.	.	MAF_INRAE=5.263;MAF_USDA=10.0
NC_035096.1	4980595	.	G	A	.	.	MAF_INRAE=8.228;MAF_USDA=36.471
NC_035096.1	4980614	.	G	A	.	.	MAF_USDA=4.118
NC_035096.1	4980779	.	T	C	.	.	MAF_INRAE=5.263;MAF_USDA=15.294
NC_035096.1	4980798	.	A	G	.	.	MAF_INRAE=15.789;MAF_USDA=7.059
NC_035096.1	4980827	.	A	G	.	.	MAF_INRAE=5.263;MAF_USDA=14.118
NC_035096.1	4980871	.	G	A	.	.	MAF_INRAE=13.333
NC_035096.1	4980875	.	T	G	.	.	MAF_INRAE=20.886;MAF_USDA=31.765
NC_035096.1	4981073	.	A	G	.	.	MAF_USDA=13.934
NC_035096.1	4981163	.	G	A	.	.	MAF_INRAE=15.789;MAF_USDA=7.647
NC_035096.1	4981175	.	T	G	.	.	MAF_INRAE=47.368
NC_035096.1	4981206	.	C	A	.	.	MAF_INRAE=50.0;MAF_USDA=23.529
NC_035096.1	4981245	.	A	G	.	.	MAF_INRAE=22.152;MAF_USDA=24.706
NC_035096.1	4981248	.	A	C	.	.	MAF_INRAE=20.833;MAF_USDA=15.882
NC_035096.1	4981249	.	A	C	.	.	MAF_INRAE=20.833;MAF_USDA=15.882
NC_035096.1	4981269	.	G	T	.	.	MAF_INRAE=15.789;MAF_USDA=7.059
NC_035096.1	4981270	.	A	G	.	.	MAF_USDA=2.459
NC_035096.1	4981284	.	C	T	.	.	MAF_INRAE=5.263;MAF_USDA=6.557
NC_035096.1	4981293	.	A	G	.	.	MAF_USDA=3.279
NC_035096.1	4981343	.	G	A	.	.	MAF_USDA=2.459
NC_035096.1	4981357	.	A	C	.	.	MAF_INRAE=4.167;MAF_USDA=8.824
NC_035096.1	4981373	.	T	C	.	.	MAF_INRAE=34.177;MAF_USDA=31.765
NC_035096.1	4981378	.	T	A	.	.	MAF_INRAE=15.789;MAF_USDA=7.059
NC_035096.1	4981391	.	G	T	.	.	MAF_INRAE=5.263;MAF_USDA=15.574
NC_035096.1	4981400	.	A	C	.	.	MAF_INRAE=42.5
NC_035096.1	4981433	.	A	G	.	.	MAF_INRAE=5.263;MAF_USDA=4.167
NC_035096.1	4981456	.	T	C	.	.	MAF_USDA=2.459
NC_035096.1	4981491	.	T	C	.	.	MAF_INRAE=15.789;MAF_USDA=7.059
NC_035096.1	4981530	.	C	G	.	.	MAF_INRAE=17.722;MAF_USDA=28.824
NC_035096.1	4981531	.	T	C	.	.	MAF_USDA=4.706
NC_035096.1	4981557	.	T	C	.	.	MAF_INRAE=2.532;MAF_USDA=7.059
NC_035096.1	4981581	.	C	A	.	.	MAF_USDA=7.377
NC_035096.1	4981635	.	A	C	.	.	MAF_INRAE=42.405;MAF_USDA=40.0
NC_035096.1	4981675	.	A	T	.	.	MAF_INRAE=2.532;MAF_USDA=7.059
NC_035096.1	4981700	.	G	A	.	.	MAF_INRAE=25.0;MAF_USDA=19.412
NC_035096.1	4981867	.	A	G	.	.	MAF_INRAE=2.532;MAF_USDA=18.75
NC_035096.1	4981871	.	T	G	.	.	MAF_INRAE=15.833;MAF_USDA=25.882
NC_035096.1	4981940	.	T	C	.	.	MAF_INRAE=13.291;MAF_USDA=6.548
NC_035096.1	4981974	.	G	C	.	.	MAF_INRAE=5.263;MAF_USDA=4.098
NC_035096.1	4982080	.	T	C	.	.	MAF_INRAE=2.532;MAF_USDA=16.667
NC_035096.1	4982182	.	G	T	.	.	MAF_USDA=29.412
NC_035096.1	4982192	.	T	A	.	.	MAF_USDA=4.706
NC_035096.1	4982201	.	A	C	.	.	MAF_USDA=9.836
NC_035096.1	4982205	.	C	T	.	.	MAF_USDA=17.647
NC_035096.1	4982219	.	G	A	.	.	MAF_USDA=5.294
NC_035096.1	4982227	.	C	T	.	.	MAF_USDA=35.417
NC_035096.1	4982229	.	T	G	.	.	MAF_USDA=3.529
NC_035096.1	4982241	.	A	T	.	.	MAF_USDA=25.0
NC_035096.1	4982778	.	C	A	.	.	MAF_USDA=2.083
NC_035096.1	4982781	.	T	A	.	.	MAF_USDA=18.75
NC_035096.1	4982813	.	C	A	.	.	MAF_USDA=3.279
NC_035096.1	4982818	.	C	T	.	.	MAF_USDA=37.5
NC_035096.1	4982819	.	G	A	.	.	MAF_USDA=4.706
NC_035096.1	4982827	.	C	T	.	.	MAF_USDA=37.059
NC_035096.1	4982856	.	T	C	.	.	MAF_USDA=3.279
NC_035096.1	4982905	.	T	A	.	.	MAF_USDA=39.412
NC_035096.1	4982907	.	C	T	.	.	MAF_USDA=5.882
NC_035096.1	4982939	.	C	T	.	.	MAF_USDA=1.639
NC_035096.1	4983120	.	T	G	.	.	MAF_USDA=11.475
NC_035096.1	4983136	.	A	T	.	.	MAF_INRAE=4.167
NC_035096.1	4983146	.	T	C	.	.	MAF_INRAE=25.949;MAF_USDA=44.118
NC_035096.1	4983161	.	T	C	.	.	MAF_INRAE=27.215;MAF_USDA=44.706
NC_035096.1	4983172	.	A	G	.	.	MAF_INRAE=11.667;MAF_USDA=4.167
NC_035096.1	4983215	.	C	T	.	.	MAF_INRAE=10.127;MAF_USDA=7.647
NC_035096.1	4983217	.	G	C	.	.	MAF_USDA=2.459
NC_035096.1	4983265	.	T	A	.	.	MAF_INRAE=10.127;MAF_USDA=7.647
NC_035096.1	4983285	.	G	A	.	.	MAF_USDA=4.098
NC_035096.1	4983290	.	C	T	.	.	MAF_USDA=3.279
NC_035096.1	4983292	.	C	G	.	.	MAF_INRAE=20.253;MAF_USDA=24.706
NC_035096.1	4983395	.	A	G	.	.	MAF_INRAE=37.342;MAF_USDA=29.412
NC_035096.1	4983407	.	T	C	.	.	MAF_INRAE=13.924;MAF_USDA=12.941
NC_035096.1	4983409	.	G	A	.	.	MAF_USDA=2.459
NC_035096.1	4983415	.	G	T	.	.	MAF_INRAE=34.177;MAF_USDA=34.706
NC_035096.1	4983422	.	T	C	.	.	MAF_INRAE=13.924;MAF_USDA=11.765
NC_035096.1	4983431	.	C	G	.	.	MAF_INRAE=7.595
NC_035096.1	4983454	.	T	A	.	.	MAF_INRAE=15.789;MAF_USDA=5.882
NC_035096.1	4983490	.	T	C	.	.	MAF_INRAE=15.789;MAF_USDA=5.882
NC_035096.1	4983497	.	G	A	.	.	MAF_USDA=5.882
NC_035096.1	4983518	.	G	A	.	.	MAF_INRAE=15.789;MAF_USDA=5.882
NC_035096.1	4983580	.	C	A	.	.	MAF_USDA=3.279
NC_035096.1	4983602	.	A	G	.	.	MAF_USDA=45.294
NC_035096.1	4983604	.	A	T	.	.	MAF_USDA=4.098
NC_035096.1	4983605	.	C	T	.	.	MAF_USDA=4.098
NC_035096.1	4983626	.	A	T	.	.	MAF_USDA=2.941
NC_035096.1	4983652	.	T	G	.	.	MAF_USDA=27.083
NC_035096.1	4983890	.	G	A	.	.	MAF_USDA=10.417
NC_035096.1	4983918	.	A	G	.	.	MAF_USDA=10.417
NC_035096.1	4983928	.	A	G	.	.	MAF_USDA=6.25
NC_035096.1	4984054	.	T	C	.	.	MAF_INRAE=3.333;MAF_USDA=18.824
NC_035096.1	4984108	.	T	C	.	.	MAF_USDA=1.639
NC_035096.1	4984127	.	A	C	.	.	MAF_INRAE=42.405;MAF_USDA=45.294
NC_035096.1	4984159	.	T	G	.	.	MAF_USDA=1.639
NC_035096.1	4984160	.	G	A	.	.	MAF_USDA=1.639
NC_035096.1	4984161	.	C	T	.	.	MAF_USDA=1.639
NC_035096.1	4984172	.	C	T	.	.	MAF_INRAE=12.025;MAF_USDA=14.583
NC_035096.1	4984185	.	T	C	.	.	MAF_INRAE=12.025;MAF_USDA=18.824
NC_035096.1	4984199	.	T	C	.	.	MAF_INRAE=12.025;MAF_USDA=18.824
NC_035096.1	4984212	.	C	T	.	.	MAF_INRAE=23.418;MAF_USDA=24.706
NC_035096.1	4984215	.	G	T	.	.	MAF_USDA=4.167
NC_035096.1	4984240	.	A	G	.	.	MAF_USDA=13.529
NC_035096.1	4984286	.	T	G	.	.	MAF_INRAE=15.789;MAF_USDA=5.882
NC_035096.1	4984288	.	T	G	.	.	MAF_USDA=9.016
NC_035096.1	4984294	.	A	C	.	.	MAF_USDA=9.016
NC_035096.1	4984303	.	C	A	.	.	MAF_USDA=4.098
NC_035096.1	4984426	.	T	A	.	.	MAF_INRAE=23.418;MAF_USDA=26.471
NC_035096.1	4984453	.	T	C	.	.	MAF_USDA=14.583
NC_035096.1	4984503	.	T	C	.	.	MAF_USDA=45.181
NC_035096.1	4984556	.	C	T	.	.	MAF_USDA=37.952
NC_035096.1	4984575	.	G	T	.	.	MAF_USDA=3.39
NC_035096.1	4984577	.	G	C	.	.	MAF_USDA=9.639
NC_035096.1	4984579	.	G	A	.	.	MAF_USDA=7.229
NC_035096.1	4984584	.	T	A	.	.	MAF_USDA=6.627
NC_035096.1	4984628	.	A	T	.	.	MAF_USDA=28.313
NC_035096.1	4984658	.	T	G	.	.	MAF_USDA=1.695
NC_035096.1	4984691	.	T	C	.	.	MAF_INRAE=20.0
NC_035096.1	4984715	.	A	G	.	.	MAF_USDA=1.639
NC_035096.1	4984720	.	C	T	.	.	MAF_USDA=3.279
NC_035096.1	4984793	.	A	G	.	.	MAF_USDA=2.083
NC_035096.1	4984917	.	C	T	.	.	MAF_INRAE=15.789;MAF_USDA=5.882
NC_035096.1	4984966	.	A	T	.	.	MAF_INRAE=14.557;MAF_USDA=24.706
NC_035096.1	4985007	.	A	T	.	.	MAF_USDA=7.377
NC_035096.1	4985017	.	G	T	.	.	MAF_INRAE=15.789;MAF_USDA=5.882
NC_035096.1	4985153	.	C	A	.	.	MAF_INRAE=15.789;MAF_USDA=6.471
NC_035096.1	4985221	.	G	C	.	.	MAF_INRAE=15.789;MAF_USDA=5.882
NC_035096.1	4985398	.	A	G	.	.	MAF_INRAE=11.667;MAF_USDA=4.706
NC_035096.1	4985406	.	A	T	.	.	MAF_INRAE=26.582;MAF_USDA=27.647
NC_035096.1	4985438	.	G	A	.	.	MAF_INRAE=23.418;MAF_USDA=21.176
NC_035096.1	4985449	.	G	T	.	.	MAF_USDA=1.639
NC_035096.1	4985576	.	G	A	.	.	MAF_INRAE=5.263
NC_035096.1	4985653	.	G	T	.	.	MAF_USDA=1.667
NC_035096.1	4986296	.	A	T	.	.	MAF_USDA=4.167
NC_035096.1	4986301	.	G	T	.	.	MAF_USDA=11.176
NC_035096.1	4986311	.	G	T	.	.	MAF_INRAE=5.263;MAF_USDA=4.118
NC_035096.1	4986331	.	A	G	.	.	MAF_USDA=4.098
NC_035096.1	4986389	.	G	T	.	.	MAF_USDA=3.279
NC_035096.1	4986534	.	C	A	.	.	MAF_INRAE=14.557;MAF_USDA=17.059
NC_035096.1	4986553	.	T	G	.	.	MAF_USDA=4.918
NC_035096.1	4986583	.	T	C	.	.	MAF_INRAE=27.215;MAF_USDA=37.059
NC_035096.1	4986626	.	G	A	.	.	MAF_INRAE=4.167;MAF_USDA=4.098
NC_035096.1	4986717	.	T	A	.	.	MAF_INRAE=15.789;MAF_USDA=6.471
NC_035096.1	4986772	.	A	G	.	.	MAF_INRAE=11.667;MAF_USDA=8.333
NC_035096.1	4986778	.	A	G	.	.	MAF_INRAE=14.557;MAF_USDA=17.059
NC_035096.1	4986875	.	C	A	.	.	MAF_INRAE=15.789;MAF_USDA=5.882
NC_035096.1	4986924	.	C	T	.	.	MAF_INRAE=4.167;MAF_USDA=5.882
NC_035096.1	4986977	.	T	C	.	.	MAF_USDA=10.588
NC_035096.1	4987008	.	A	G	.	.	MAF_USDA=3.279
NC_035096.1	4987031	.	G	A	.	.	MAF_INRAE=13.333
NC_035096.1	4987037	.	G	T	.	.	MAF_INRAE=15.789;MAF_USDA=5.882
NC_035096.1	4987065	.	T	G	.	.	MAF_INRAE=38.608;MAF_USDA=25.882
NC_035096.1	4987126	.	T	A	.	.	MAF_INRAE=31.579;MAF_USDA=7.059
NC_035096.1	4987129	.	G	A	.	.	MAF_USDA=7.059
NC_035096.1	4987140	.	T	A	.	.	MAF_INRAE=31.579;MAF_USDA=7.059
NC_035096.1	4987141	.	C	T	.	.	MAF_USDA=7.059
NC_035096.1	4987143	.	C	A	.	.	MAF_USDA=7.059
NC_035096.1	4987174	.	C	T	.	.	MAF_USDA=4.118
NC_035096.1	4987178	.	T	A	.	.	MAF_INRAE=37.342;MAF_USDA=31.765
NC_035096.1	4987224	.	G	A	.	.	MAF_USDA=2.083
NC_035096.1	4987248	.	T	A	.	.	MAF_INRAE=37.342;MAF_USDA=31.765
NC_035096.1	4987347	.	A	C	.	.	MAF_USDA=22.917
NC_035096.1	4987349	.	A	G	.	.	MAF_USDA=18.75
NC_035096.1	4987350	.	C	T	.	.	MAF_USDA=22.917
NC_035096.1	4987351	.	A	T	.	.	MAF_USDA=22.917
NC_035096.1	4987426	.	T	G	.	.	MAF_USDA=7.059
NC_035096.1	4987468	.	T	C	.	.	MAF_USDA=9.016
NC_035096.1	4987482	.	T	A	.	.	MAF_USDA=14.583
NC_035096.1	4987547	.	T	A	.	.	MAF_INRAE=11.392;MAF_USDA=22.951
NC_035096.1	4987558	.	T	C	.	.	MAF_INRAE=34.81;MAF_USDA=33.529
NC_035096.1	4987570	.	A	T	.	.	MAF_USDA=4.118
NC_035096.1	4987571	.	A	G	.	.	MAF_USDA=4.118
NC_035096.1	4987596	.	G	A	.	.	MAF_USDA=1.639
NC_035096.1	4987620	.	G	T	.	.	MAF_INRAE=19.62;MAF_USDA=15.294
NC_035096.1	4987640	.	T	A	.	.	MAF_INRAE=43.038;MAF_USDA=6.471
NC_035096.1	4987656	.	G	A	.	.	MAF_INRAE=30.38;MAF_USDA=48.235
NC_035096.1	4987670	.	A	C	.	.	MAF_INRAE=19.62;MAF_USDA=6.25
NC_035096.1	4987701	.	G	A	.	.	MAF_INRAE=6.962;MAF_USDA=18.033
NC_035096.1	4987714	.	G	C	.	.	MAF_INRAE=43.038;MAF_USDA=7.059
NC_035096.1	4987715	.	C	T	.	.	MAF_INRAE=22.785;MAF_USDA=31.765
NC_035096.1	4987725	.	A	C	.	.	MAF_INRAE=15.789;MAF_USDA=5.882
NC_035096.1	4987735	.	C	A	.	.	MAF_USDA=4.098
NC_035096.1	4987755	.	A	C	.	.	MAF_INRAE=3.797;MAF_USDA=6.471
NC_035096.1	4987760	.	A	G	.	.	MAF_INRAE=6.962;MAF_USDA=13.934
NC_035096.1	4987784	.	T	G	.	.	MAF_INRAE=15.823;MAF_USDA=33.529
NC_035096.1	4987890	.	G	A	.	.	MAF_INRAE=39.241
NC_035096.1	4988035	.	A	G	.	.	MAF_USDA=2.459
NC_035096.1	4988056	.	G	T	.	.	MAF_INRAE=5.263
NC_035096.1	4988205	.	A	G	.	.	MAF_INRAE=46.835;MAF_USDA=42.353
NC_035096.1	4988209	.	T	A	.	.	MAF_USDA=7.059
NC_035096.1	4988231	.	C	T	.	.	MAF_INRAE=19.62;MAF_USDA=8.333
NC_035096.1	4988248	.	A	G	.	.	MAF_INRAE=15.833;MAF_USDA=2.459
NC_035096.1	4988264	.	T	C	.	.	MAF_INRAE=44.304;MAF_USDA=18.824
NC_035096.1	4988279	.	A	T	.	.	MAF_USDA=2.459
NC_035096.1	4988355	.	T	A	.	.	MAF_INRAE=4.167;MAF_USDA=22.353
NC_035096.1	4988425	.	A	T	.	.	MAF_INRAE=6.962;MAF_USDA=14.118
NC_035096.1	4988451	.	C	G	.	.	MAF_INRAE=46.835;MAF_USDA=30.0
NC_035096.1	4988460	.	T	G	.	.	MAF_INRAE=5.833
NC_035096.1	4988480	.	A	G	.	.	MAF_INRAE=10.526
NC_035096.1	4988531	.	A	C	.	.	MAF_INRAE=4.167;MAF_USDA=9.836
NC_035096.1	4988543	.	A	C	.	.	MAF_INRAE=11.667;MAF_USDA=4.167
NC_035096.1	4988634	.	A	T	.	.	MAF_INRAE=13.924;MAF_USDA=17.059
NC_035096.1	4988701	.	G	A	.	.	MAF_INRAE=5.263
NC_035096.1	4988727	.	C	T	.	.	MAF_INRAE=10.127;MAF_USDA=5.294
NC_035096.1	4988759	.	C	T	.	.	MAF_USDA=3.279
NC_035096.1	4988799	.	C	T	.	.	MAF_INRAE=5.263;MAF_USDA=10.656
NC_035096.1	4988816	.	G	A	.	.	MAF_USDA=1.639
NC_035096.1	4988848	.	C	T	.	.	MAF_INRAE=20.253;MAF_USDA=36.471
NC_035096.1	4988855	.	G	A	.	.	MAF_USDA=7.377
NC_035096.1	4988924	.	C	T	.	.	MAF_INRAE=10.127;MAF_USDA=12.941
NC_035096.1	4988947	.	T	C	.	.	MAF_USDA=7.059
NC_035096.1	4988987	.	C	T	.	.	MAF_USDA=1.639
NC_035096.1	4989019	.	C	T	.	.	MAF_USDA=3.279
NC_035096.1	4989041	.	G	C	.	.	MAF_USDA=14.583
NC_035096.1	4989042	.	C	G	.	.	MAF_INRAE=6.962;MAF_USDA=13.529
NC_035096.1	4989077	.	T	C	.	.	MAF_USDA=3.279
NC_035096.1	4989082	.	G	A	.	.	MAF_INRAE=5.263;MAF_USDA=11.475
NC_035096.1	4989095	.	C	T	.	.	MAF_INRAE=21.519;MAF_USDA=47.059
NC_035096.1	4989121	.	A	T	.	.	MAF_INRAE=11.667
NC_035096.1	4989148	.	C	T	.	.	MAF_INRAE=21.519;MAF_USDA=47.647
NC_035096.1	4989162	.	G	A	.	.	MAF_INRAE=21.519;MAF_USDA=47.647
NC_035096.1	4989234	.	G	A	.	.	MAF_USDA=18.75
NC_035096.1	4989312	.	T	G	.	.	MAF_USDA=6.557
NC_035096.1	4989318	.	A	G	.	.	MAF_INRAE=43.038;MAF_USDA=12.941
NC_035096.1	4989328	.	A	T	.	.	MAF_USDA=7.377
NC_035096.1	4989330	.	G	C	.	.	MAF_USDA=7.377
NC_035096.1	4989331	.	C	A	.	.	MAF_USDA=7.377
NC_035096.1	4989341	.	C	A	.	.	MAF_USDA=2.459
NC_035096.1	4989361	.	G	A	.	.	MAF_USDA=2.459
NC_035096.1	4989373	.	C	T	.	.	MAF_INRAE=43.038;MAF_USDA=14.706
NC_035096.1	4989381	.	A	T	.	.	MAF_INRAE=4.167;MAF_USDA=9.836
NC_035096.1	4989402	.	A	G	.	.	MAF_INRAE=15.789;MAF_USDA=5.882
NC_035096.1	4989453	.	G	A	.	.	MAF_USDA=4.167
NC_035096.1	4989530	.	A	G	.	.	MAF_USDA=4.167
NC_035096.1	4989534	.	A	G	.	.	MAF_INRAE=23.418;MAF_USDA=48.824
NC_035096.1	4989576	.	C	T	.	.	MAF_INRAE=34.81;MAF_USDA=28.824
NC_035096.1	4989637	.	G	T	.	.	MAF_USDA=3.279
NC_035096.1	4989730	.	C	T	.	.	MAF_INRAE=48.101;MAF_USDA=26.471
NC_035096.1	4989734	.	C	T	.	.	MAF_USDA=1.639
NC_035096.1	4989735	.	T	C	.	.	MAF_INRAE=20.886;MAF_USDA=44.118
NC_035096.1	4989749	.	T	C	.	.	MAF_INRAE=31.579;MAF_USDA=44.706
NC_035096.1	4989808	.	T	G	.	.	MAF_INRAE=5.263
NC_035096.1	4989859	.	A	G	.	.	MAF_USDA=1.667
NC_035096.1	4989865	.	A	C	.	.	MAF_USDA=36.905
NC_035096.1	4990531	.	T	C	.	.	MAF_USDA=32.353
NC_035096.1	4990563	.	A	C	.	.	MAF_USDA=1.639
NC_035096.1	4990763	.	A	C	.	.	MAF_INRAE=5.263;MAF_USDA=7.377
NC_035096.1	4990868	.	C	T	.	.	MAF_USDA=1.639
NC_035096.1	4991054	.	A	T	.	.	MAF_INRAE=37.342;MAF_USDA=25.294
NC_035096.1	4991156	.	C	A	.	.	MAF_INRAE=34.177;MAF_USDA=25.294
NC_035096.1	4991158	.	A	G	.	.	MAF_USDA=2.459
NC_035096.1	4991161	.	T	G	.	.	MAF_USDA=16.471
NC_035096.1	4991210	.	A	G	.	.	MAF_USDA=1.765
NC_035096.1	4991222	.	A	T	.	.	MAF_USDA=10.833
NC_035096.1	4991342	.	G	A	.	.	MAF_INRAE=37.975;MAF_USDA=35.294
NC_035096.1	4991402	.	G	A	.	.	MAF_INRAE=15.789;MAF_USDA=5.882
NC_035096.1	4991419	.	C	T	.	.	MAF_USDA=10.656
NC_035096.1	4991497	.	G	T	.	.	MAF_INRAE=4.167;MAF_USDA=22.951
NC_035096.1	4991547	.	G	T	.	.	MAF_USDA=1.639
NC_035096.1	4991602	.	A	T	.	.	MAF_INRAE=5.263;MAF_USDA=20.0
NC_035096.1	4991608	.	G	T	.	.	MAF_USDA=1.639
NC_035096.1	4991727	.	A	C	.	.	MAF_USDA=7.059
NC_035096.1	4991739	.	G	T	.	.	MAF_INRAE=21.667;MAF_USDA=4.118
NC_035096.1	4991789	.	A	G	.	.	MAF_INRAE=41.139;MAF_USDA=37.647
NC_035096.1	4991835	.	T	C	.	.	MAF_USDA=10.656
NC_035096.1	4991850	.	G	A	.	.	MAF_USDA=14.583
NC_035096.1	4991894	.	C	T	.	.	MAF_USDA=9.836
NC_035096.1	4991941	.	T	C	.	.	MAF_USDA=4.167
NC_035096.1	4992012	.	G	T	.	.	MAF_USDA=9.836
NC_035096.1	4992013	.	G	A	.	.	MAF_USDA=4.118
NC_035096.1	4992141	.	A	C	.	.	MAF_INRAE=5.263
NC_035096.1	4992153	.	G	A	.	.	MAF_INRAE=18.987;MAF_USDA=6.25
NC_035096.1	4992246	.	A	G	.	.	MAF_INRAE=4.167;MAF_USDA=9.836
NC_035096.1	4992322	.	T	G	.	.	MAF_INRAE=42.405;MAF_USDA=22.941
NC_035096.1	4992378	.	A	G	.	.	MAF_INRAE=11.667;MAF_USDA=6.25
NC_035096.1	4992380	.	G	A	.	.	MAF_USDA=14.583
NC_035096.1	4994093	.	G	A	.	.	MAF_USDA=4.167
NC_035096.1	4994148	.	C	T	.	.	MAF_USDA=1.639
NC_035096.1	4994200	.	A	G	.	.	MAF_INRAE=13.291;MAF_USDA=11.176
NC_035096.1	4994296	.	C	A	.	.	MAF_USDA=2.459
NC_035096.1	4994303	.	A	T	.	.	MAF_INRAE=42.105;MAF_USDA=38.824
NC_035096.1	4994307	.	T	C	.	.	MAF_USDA=14.706
NC_035096.1	4994321	.	G	T	.	.	MAF_USDA=5.738
NC_035096.1	4994332	.	C	T	.	.	MAF_INRAE=15.789;MAF_USDA=5.882
NC_035096.1	4994389	.	G	A	.	.	MAF_USDA=4.118
NC_035096.1	4994435	.	C	T	.	.	MAF_USDA=14.583
NC_035096.1	4994584	.	C	T	.	.	MAF_USDA=1.639
NC_035096.1	4994612	.	C	T	.	.	MAF_INRAE=29.747;MAF_USDA=27.059
NC_035096.1	4994616	.	C	T	.	.	MAF_INRAE=38.333;MAF_USDA=47.059
NC_035096.1	4994669	.	C	T	.	.	MAF_INRAE=15.789;MAF_USDA=3.529
NC_035096.1	4994736	.	C	T	.	.	MAF_USDA=4.167
NC_035096.1	4994759	.	G	T	.	.	MAF_USDA=4.167
NC_035096.1	4994855	.	C	A	.	.	MAF_USDA=22.131
NC_035096.1	4995030	.	C	A	.	.	MAF_USDA=18.75
NC_035096.1	4995035	.	G	C	.	.	MAF_USDA=14.583
NC_035096.1	4995105	.	T	A	.	.	MAF_USDA=10.656
NC_035096.1	4995107	.	G	A	.	.	MAF_USDA=4.167
NC_035096.1	4995127	.	T	A	.	.	MAF_USDA=9.016
NC_035096.1	4995128	.	C	T	.	.	MAF_USDA=6.471
NC_035096.1	4995137	.	G	A	.	.	MAF_INRAE=17.089;MAF_USDA=14.706
NC_035096.1	4995216	.	C	A	.	.	MAF_INRAE=4.167;MAF_USDA=9.412
NC_035096.1	4995227	.	C	T	.	.	MAF_INRAE=15.0;MAF_USDA=14.118
NC_035096.1	4995314	.	A	T	.	.	MAF_USDA=4.706
NC_035096.1	4995331	.	T	C	.	.	MAF_INRAE=15.833;MAF_USDA=15.882
NC_035096.1	4995485	.	G	A	.	.	MAF_INRAE=12.025;MAF_USDA=25.0
NC_035096.1	4995503	.	T	C	.	.	MAF_USDA=1.639
NC_035096.1	4995567	.	T	G	.	.	MAF_INRAE=13.291;MAF_USDA=15.882
NC_035096.1	4995798	.	A	C	.	.	MAF_USDA=4.118
NC_035096.1	4996151	.	C	T	.	.	MAF_USDA=20.833
NC_035096.1	4996176	.	T	G	.	.	MAF_USDA=2.381
NC_035096.1	4996184	.	A	G	.	.	MAF_USDA=34.524
NC_035096.1	4996325	.	C	G	.	.	MAF_USDA=16.667
NC_035096.1	4996436	.	G	T	.	.	MAF_USDA=14.583
NC_035096.1	4996619	.	C	T	.	.	MAF_INRAE=2.532;MAF_USDA=8.333
NC_035096.1	4996636	.	T	C	.	.	MAF_USDA=7.143
NC_035096.1	4996760	.	C	A	.	.	MAF_USDA=2.353
NC_035096.1	4996773	.	T	G	.	.	MAF_INRAE=29.747;MAF_USDA=35.294
NC_035096.1	4996853	.	G	T	.	.	MAF_INRAE=13.291;MAF_USDA=11.176
NC_035096.1	4996854	.	T	C	.	.	MAF_INRAE=5.263;MAF_USDA=5.738
NC_035096.1	4996861	.	C	A	.	.	MAF_INRAE=29.747;MAF_USDA=41.803
NC_035096.1	4996896	.	T	C	.	.	MAF_INRAE=19.62
NC_035096.1	4997056	.	A	C	.	.	MAF_INRAE=36.842;MAF_USDA=47.059
NC_035096.1	4997064	.	C	T	.	.	MAF_INRAE=31.579;MAF_USDA=40.0
NC_035096.1	4997091	.	G	T	.	.	MAF_INRAE=31.579;MAF_USDA=42.353
NC_035096.1	4997134	.	A	T	.	.	MAF_INRAE=5.696;MAF_USDA=7.647
NC_035096.1	4997140	.	G	T	.	.	MAF_INRAE=5.263;MAF_USDA=5.738
NC_035096.1	4997141	.	A	T	.	.	MAF_INRAE=15.19;MAF_USDA=12.353
NC_035096.1	4997145	.	T	G	.	.	MAF_USDA=7.377
NC_035096.1	4997161	.	G	A	.	.	MAF_USDA=16.667
NC_035096.1	4997173	.	C	T	.	.	MAF_USDA=4.167
NC_035096.1	4997198	.	C	T	.	.	MAF_USDA=1.639
NC_035096.1	4997200	.	A	C	.	.	MAF_USDA=1.639
NC_035096.1	4997243	.	T	C	.	.	MAF_USDA=2.459
NC_035096.1	4997254	.	T	C	.	.	MAF_USDA=2.941
NC_035096.1	4997273	.	T	C	.	.	MAF_USDA=12.295
NC_035096.1	4997436	.	A	T	.	.	MAF_INRAE=10.759;MAF_USDA=24.118
NC_035096.1	4997614	.	C	A	.	.	MAF_INRAE=27.848;MAF_USDA=34.706
NC_035096.1	4997626	.	G	A	.	.	MAF_USDA=1.639
NC_035096.1	4997839	.	C	T	.	.	MAF_USDA=2.459
NC_035096.1	4998070	.	C	T	.	.	MAF_INRAE=13.291;MAF_USDA=16.471
NC_035096.1	4998123	.	A	C	.	.	MAF_INRAE=4.43;MAF_USDA=2.459
NC_035096.1	4998124	.	A	T	.	.	MAF_USDA=1.639
NC_035096.1	4998144	.	G	T	.	.	MAF_INRAE=5.833;MAF_USDA=33.529
NC_035096.1	4998145	.	A	G	.	.	MAF_USDA=4.098
NC_035096.1	4998352	.	A	G	.	.	MAF_INRAE=5.263;MAF_USDA=5.738
NC_035096.1	4998459	.	A	T	.	.	MAF_USDA=14.583
NC_035096.1	4998488	.	T	A	.	.	MAF_USDA=10.417
NC_035096.1	4998505	.	T	A	.	.	MAF_INRAE=5.263;MAF_USDA=7.377
NC_035096.1	4998589	.	A	C	.	.	MAF_INRAE=5.263;MAF_USDA=7.377
NC_035096.1	4998617	.	A	C	.	.	MAF_USDA=3.279
NC_035096.1	4998628	.	A	T	.	.	MAF_INRAE=13.924;MAF_USDA=18.824
NC_035096.1	4998686	.	T	G	.	.	MAF_INRAE=13.291;MAF_USDA=10.588
NC_035096.1	4998720	.	A	G	.	.	MAF_USDA=2.353
NC_035096.1	4998728	.	A	T	.	.	MAF_USDA=1.639
NC_035096.1	4998731	.	A	C	.	.	MAF_INRAE=15.823;MAF_USDA=30.588
NC_035096.1	4998737	.	G	A	.	.	MAF_USDA=4.167
NC_035096.1	4998739	.	A	T	.	.	MAF_USDA=4.167
NC_035096.1	4998751	.	C	A	.	.	MAF_USDA=4.167
NC_035096.1	4998835	.	A	C	.	.	MAF_USDA=4.118
NC_035096.1	4998892	.	G	A	.	.	MAF_INRAE=43.038;MAF_USDA=30.0
NC_035096.1	4998894	.	G	A	.	.	MAF_USDA=4.118
NC_035096.1	4998939	.	C	T	.	.	MAF_USDA=6.471
NC_035096.1	4998993	.	A	G	.	.	MAF_USDA=1.639
NC_035096.1	4998994	.	A	C	.	.	MAF_USDA=1.639
NC_035096.1	4998999	.	C	T	.	.	MAF_INRAE=13.291;MAF_USDA=12.941
NC_035096.1	4999010	.	T	A	.	.	MAF_INRAE=2.532;MAF_USDA=3.529
NC_035096.1	4999015	.	G	C	.	.	MAF_INRAE=15.823;MAF_USDA=17.059
NC_035096.1	4999021	.	C	A	.	.	MAF_INRAE=13.291;MAF_USDA=20.833
NC_035096.1	4999022	.	A	T	.	.	MAF_INRAE=12.5;MAF_USDA=29.167
NC_035096.1	4999027	.	G	T	.	.	MAF_INRAE=13.291;MAF_USDA=20.833
NC_035096.1	4999032	.	G	T	.	.	MAF_INRAE=25.316;MAF_USDA=32.941
NC_035096.1	4999069	.	G	A	.	.	MAF_INRAE=2.532;MAF_USDA=6.024
NC_035096.1	4999075	.	C	A	.	.	MAF_INRAE=2.532;MAF_USDA=3.614
NC_035096.1	4999079	.	T	C	.	.	MAF_INRAE=41.139;MAF_USDA=22.892
NC_035096.1	4999083	.	A	G	.	.	MAF_USDA=4.237
NC_035096.1	4999096	.	G	C	.	.	MAF_INRAE=22.152
NC_035096.1	4999097	.	C	T	.	.	MAF_USDA=11.446
NC_035096.1	4999101	.	C	T	.	.	MAF_INRAE=4.167;MAF_USDA=4.167
NC_035096.1	4999108	.	C	T	.	.	MAF_INRAE=26.316
NC_035096.1	4999113	.	G	A	.	.	MAF_USDA=3.333
NC_035096.1	4999120	.	A	G	.	.	MAF_INRAE=22.152;MAF_USDA=33.333
NC_035096.1	4999123	.	G	A	.	.	MAF_USDA=2.459
NC_035096.1	4999128	.	A	G	.	.	MAF_INRAE=10.759;MAF_USDA=20.0
NC_035096.1	4999131	.	A	C	.	.	MAF_INRAE=12.658;MAF_USDA=22.353
NC_035096.1	4999134	.	C	T	.	.	MAF_INRAE=10.0;MAF_USDA=23.529
NC_035096.1	4999153	.	G	A	.	.	MAF_INRAE=12.658;MAF_USDA=21.176
NC_035096.1	4999161	.	T	A	.	.	MAF_INRAE=39.241;MAF_USDA=37.647
NC_035096.1	4999172	.	G	T	.	.	MAF_INRAE=38.608;MAF_USDA=42.353
NC_035096.1	4999233	.	A	C	.	.	MAF_INRAE=42.405;MAF_USDA=19.412
NC_035096.1	4999239	.	C	A	.	.	MAF_INRAE=13.291;MAF_USDA=10.588
NC_035096.1	4999254	.	C	A	.	.	MAF_USDA=3.529
NC_035096.1	4999359	.	G	T	.	.	MAF_INRAE=29.114;MAF_USDA=40.0
NC_035096.1	4999415	.	A	G	.	.	MAF_USDA=1.639
NC_035096.1	4999422	.	G	A	.	.	MAF_INRAE=36.842
NC_035096.1	4999472	.	G	C	.	.	MAF_INRAE=19.167;MAF_USDA=2.459
NC_035096.1	4999484	.	T	A	.	.	MAF_USDA=4.167
NC_035096.1	4999525	.	T	C	.	.	MAF_INRAE=47.468;MAF_USDA=24.706
NC_035096.1	4999559	.	T	G	.	.	MAF_USDA=1.639
NC_035096.1	4999562	.	G	T	.	.	MAF_INRAE=14.557
NC_035096.1	4999606	.	T	C	.	.	MAF_INRAE=10.759;MAF_USDA=24.706
NC_035096.1	4999691	.	A	C	.	.	MAF_USDA=2.459
NC_035096.1	4999726	.	C	T	.	.	MAF_USDA=3.279
NC_035096.1	4999765	.	T	G	.	.	MAF_INRAE=13.291;MAF_USDA=15.294
NC_035096.1	4999795	.	T	C	.	.	MAF_INRAE=42.105;MAF_USDA=42.941
NC_035096.1	4999835	.	C	T	.	.	MAF_INRAE=11.392;MAF_USDA=4.167
NC_035096.1	4999863	.	A	T	.	.	MAF_USDA=9.016
NC_035096.1	4999957	.	T	C	.	.	MAF_INRAE=10.759;MAF_USDA=1.765
NC_035096.1	4999969	.	G	T	.	.	MAF_USDA=4.918
NC_035096.1	5000010	.	G	T	.	.	MAF_USDA=9.836
NC_035096.1	5000015	.	G	A	.	.	MAF_USDA=9.412
NC_035096.1	5000020	.	A	G	.	.	MAF_USDA=9.016
NC_035096.1	5000094	.	C	A	.	.	MAF_USDA=4.098
NC_035096.1	5000154	.	G	T	.	.	MAF_USDA=3.279
NC_035096.1	5000162	.	A	T	.	.	MAF_USDA=1.639
NC_035096.1	5000245	.	T	C	.	.	MAF_INRAE=5.263;MAF_USDA=8.333
NC_035096.1	5000254	.	T	A	.	.	MAF_INRAE=27.215;MAF_USDA=38.824
NC_035096.1	5000296	.	T	G	.	.	MAF_USDA=10.656
NC_035096.1	5000329	.	A	C	.	.	MAF_USDA=1.639
NC_035096.1	5000470	.	G	A	.	.	MAF_INRAE=43.038;MAF_USDA=28.235
NC_035096.1	5000476	.	G	A	.	.	MAF_INRAE=43.038;MAF_USDA=29.412
NC_035096.1	5000485	.	C	G	.	.	MAF_INRAE=43.038;MAF_USDA=22.353
NC_035096.1	5000495	.	G	T	.	.	MAF_USDA=1.639
NC_035096.1	5000496	.	A	T	.	.	MAF_USDA=1.639
NC_035096.1	5000502	.	G	T	.	.	MAF_USDA=1.639
NC_035096.1	5000516	.	G	A	.	.	MAF_INRAE=42.405;MAF_USDA=29.412
NC_035096.1	5000530	.	G	T	.	.	MAF_USDA=10.656
NC_035096.1	5000534	.	G	T	.	.	MAF_INRAE=4.167;MAF_USDA=1.639
NC_035096.1	5000595	.	C	A	.	.	MAF_USDA=1.639
NC_035096.1	5000632	.	T	A	.	.	MAF_INRAE=4.167
NC_035096.1	5000680	.	C	A	.	.	MAF_USDA=2.459
NC_035096.1	5000686	.	G	T	.	.	MAF_INRAE=11.392;MAF_USDA=4.167
NC_035096.1	5000751	.	A	G	.	.	MAF_INRAE=26.582;MAF_USDA=43.75
NC_035096.1	5000764	.	A	C	.	.	MAF_INRAE=17.722;MAF_USDA=41.765
NC_035096.1	5000833	.	T	C	.	.	MAF_USDA=5.738
NC_035096.1	5000881	.	T	A	.	.	MAF_USDA=20.833
NC_035096.1	5000882	.	G	C	.	.	MAF_USDA=2.459
NC_035096.1	5000914	.	G	A	.	.	MAF_INRAE=5.0;MAF_USDA=4.706
NC_035096.1	5000917	.	G	A	.	.	MAF_INRAE=13.291;MAF_USDA=28.235
NC_035096.1	5000921	.	A	G	.	.	MAF_INRAE=1.667;MAF_USDA=11.765
NC_035096.1	5000923	.	C	T	.	.	MAF_INRAE=22.5;MAF_USDA=34.706
NC_035096.1	5000949	.	A	G	.	.	MAF_USDA=1.639
NC_035096.1	5000964	.	G	A	.	.	MAF_USDA=2.353
NC_035096.1	5001036	.	A	G	.	.	MAF_INRAE=5.696;MAF_USDA=8.235
NC_035096.1	5001054	.	C	T	.	.	MAF_INRAE=21.519;MAF_USDA=27.647
NC_035096.1	5001074	.	G	A	.	.	MAF_USDA=2.353
NC_035096.1	5001108	.	C	T	.	.	MAF_INRAE=4.167;MAF_USDA=17.059
NC_035096.1	5001193	.	T	C	.	.	MAF_USDA=17.213
NC_035096.1	5001199	.	A	T	.	.	MAF_USDA=6.557
NC_035096.1	5001200	.	A	C	.	.	MAF_USDA=46.471
NC_035096.1	5001201	.	C	A	.	.	MAF_USDA=42.353
NC_035096.1	5001203	.	A	T	.	.	MAF_INRAE=28.333;MAF_USDA=45.294
NC_035096.1	5001213	.	G	A	.	.	MAF_INRAE=36.709;MAF_USDA=43.529
NC_035096.1	5001224	.	G	T	.	.	MAF_USDA=4.167
NC_035096.1	5001227	.	T	C	.	.	MAF_USDA=4.167
NC_035096.1	5001250	.	G	A	.	.	MAF_INRAE=48.101;MAF_USDA=18.824
NC_035096.1	5001254	.	T	C	.	.	MAF_INRAE=2.532;MAF_USDA=3.529
NC_035096.1	5001298	.	G	A	.	.	MAF_INRAE=48.101;MAF_USDA=34.118
NC_035096.1	5001342	.	T	A	.	.	MAF_INRAE=10.759;MAF_USDA=4.167
NC_035096.1	5001360	.	G	A	.	.	MAF_USDA=1.639
NC_035096.1	5001414	.	T	G	.	.	MAF_INRAE=2.532;MAF_USDA=3.529
NC_035096.1	5001440	.	T	C	.	.	MAF_INRAE=4.43;MAF_USDA=4.918
NC_035096.1	5001446	.	T	A	.	.	MAF_INRAE=30.38;MAF_USDA=29.412
NC_035096.1	5001463	.	C	A	.	.	MAF_INRAE=5.696;MAF_USDA=15.882
NC_035096.1	5001635	.	G	A	.	.	MAF_USDA=4.167
NC_035096.1	5001697	.	G	A	.	.	MAF_INRAE=47.468;MAF_USDA=39.412
NC_035096.1	5001723	.	A	C	.	.	MAF_INRAE=49.367;MAF_USDA=48.824
NC_035096.1	5001738	.	G	T	.	.	MAF_INRAE=4.43;MAF_USDA=27.049
NC_035096.1	5001746	.	A	G	.	.	MAF_INRAE=22.785;MAF_USDA=12.941
NC_035096.1	5001755	.	A	T	.	.	MAF_INRAE=4.167
NC_035096.1	5001761	.	C	A	.	.	MAF_USDA=1.639
NC_035096.1	5001786	.	G	A	.	.	MAF_INRAE=45.57;MAF_USDA=43.529
NC_035096.1	5001883	.	C	G	.	.	MAF_INRAE=30.38;MAF_USDA=21.176
NC_035096.1	5001884	.	G	A	.	.	MAF_USDA=14.583
NC_035096.1	5001910	.	T	C	.	.	MAF_INRAE=10.526;MAF_USDA=24.118
NC_035096.1	5001918	.	A	T	.	.	MAF_USDA=6.25
NC_035096.1	5001919	.	G	T	.	.	MAF_USDA=6.25
NC_035096.1	5001920	.	G	A	.	.	MAF_USDA=4.167
NC_035096.1	5001960	.	C	T	.	.	MAF_INRAE=4.43;MAF_USDA=21.765
NC_035096.1	5002024	.	G	C	.	.	MAF_INRAE=4.43;MAF_USDA=21.176
NC_035096.1	5002034	.	T	C	.	.	MAF_INRAE=4.43;MAF_USDA=21.176
NC_035096.1	5002099	.	G	A	.	.	MAF_INRAE=15.823
NC_035096.1	5002100	.	T	A	.	.	MAF_INRAE=5.833;MAF_USDA=27.059
NC_035096.1	5002114	.	A	G	.	.	MAF_INRAE=5.696;MAF_USDA=25.882
NC_035096.1	5002116	.	A	T	.	.	MAF_INRAE=5.833;MAF_USDA=17.059
NC_035096.1	5002231	.	A	C	.	.	MAF_INRAE=5.696;MAF_USDA=31.176
NC_035096.1	5002240	.	A	G	.	.	MAF_INRAE=40.506;MAF_USDA=47.647
NC_035096.1	5002375	.	T	A	.	.	MAF_USDA=4.167
NC_035096.1	5002389	.	G	T	.	.	MAF_INRAE=10.127;MAF_USDA=28.824
NC_035096.1	5002405	.	G	A	.	.	MAF_INRAE=10.127;MAF_USDA=28.824
NC_035096.1	5002414	.	A	G	.	.	MAF_INRAE=10.127;MAF_USDA=29.412
NC_035096.1	5002415	.	T	C	.	.	MAF_INRAE=42.5;MAF_USDA=21.176
NC_035096.1	5002439	.	C	A	.	.	MAF_INRAE=44.937;MAF_USDA=47.059
NC_035096.1	5002494	.	T	A	.	.	MAF_INRAE=13.291;MAF_USDA=18.824
NC_035096.1	5002535	.	T	C	.	.	MAF_USDA=1.639
NC_035096.1	5002570	.	T	C	.	.	MAF_INRAE=4.43;MAF_USDA=2.459
NC_035096.1	5002615	.	A	G	.	.	MAF_USDA=13.115
NC_035096.1	5002670	.	G	A	.	.	MAF_USDA=4.167
NC_035096.1	5002726	.	T	C	.	.	MAF_USDA=1.639
NC_035096.1	5002742	.	A	G	.	.	MAF_INRAE=18.354;MAF_USDA=30.588
NC_035096.1	5002779	.	T	C	.	.	MAF_INRAE=21.519;MAF_USDA=36.471
NC_035096.1	5002795	.	T	G	.	.	MAF_INRAE=21.519;MAF_USDA=20.833
NC_035096.1	5002802	.	A	C	.	.	MAF_INRAE=4.43;MAF_USDA=2.459
NC_035096.1	5002936	.	G	C	.	.	MAF_INRAE=18.354;MAF_USDA=31.176
NC_035096.1	5003017	.	G	A	.	.	MAF_USDA=1.639
NC_035096.1	5003066	.	C	T	.	.	MAF_INRAE=2.532;MAF_USDA=4.118
NC_035096.1	5003215	.	T	A	.	.	MAF_INRAE=2.632
NC_035096.1	5003312	.	A	G	.	.	MAF_USDA=34.118
NC_035096.1	5003419	.	G	A	.	.	MAF_INRAE=18.987;MAF_USDA=28.235
NC_035096.1	5003695	.	T	A	.	.	MAF_INRAE=5.263;MAF_USDA=7.647
NC_035096.1	5003696	.	T	G	.	.	MAF_INRAE=1.667;MAF_USDA=19.412
NC_035096.1	5004070	.	A	C	.	.	MAF_USDA=4.167
NC_035096.1	5004111	.	T	G	.	.	MAF_USDA=3.279
NC_035096.1	5004123	.	C	T	.	.	MAF_USDA=2.459
NC_035096.1	5004169	.	A	T	.	.	MAF_INRAE=15.823;MAF_USDA=1.639
NC_035096.1	5004298	.	G	A	.	.	MAF_INRAE=4.43;MAF_USDA=2.459
NC_035096.1	5004314	.	C	A	.	.	MAF_INRAE=22.5;MAF_USDA=8.333
NC_035096.1	5004477	.	C	T	.	.	MAF_INRAE=2.532;MAF_USDA=7.647
NC_035096.1	5004504	.	C	G	.	.	MAF_INRAE=27.848
NC_035096.1	5004545	.	T	C	.	.	MAF_INRAE=30.38;MAF_USDA=39.583
NC_035096.1	5004576	.	A	T	.	.	MAF_INRAE=43.671;MAF_USDA=29.167
NC_035096.1	5004640	.	C	G,T	.	.	MAF_INRAE=5.263;MAF_USDA=3.279
NC_035096.1	5004664	.	A	G	.	.	MAF_INRAE=5.263;MAF_USDA=23.529
NC_035096.1	5004738	.	G	C	.	.	MAF_USDA=1.639
NC_035096.1	5004879	.	C	T	.	.	MAF_INRAE=18.354;MAF_USDA=30.588
NC_035096.1	5004991	.	T	G	.	.	MAF_USDA=2.459
NC_035096.1	5005143	.	A	T	.	.	MAF_USDA=29.167
NC_035096.1	5005656	.	C	T	.	.	MAF_INRAE=26.316;MAF_USDA=4.348
NC_035096.1	5005764	.	A	G	.	.	MAF_INRAE=15.823;MAF_USDA=5.294
NC_035096.1	5006069	.	A	G	.	.	MAF_USDA=9.836
NC_035096.1	5006136	.	C	A	.	.	MAF_INRAE=4.167;MAF_USDA=8.333
NC_035096.1	5006167	.	C	T	.	.	MAF_USDA=2.5
NC_035096.1	5006459	.	G	A	.	.	MAF_INRAE=10.526;MAF_USDA=16.667
NC_035096.1	5006463	.	T	A	.	.	MAF_INRAE=47.368;MAF_USDA=39.412
NC_035096.1	5006473	.	T	C	.	.	MAF_USDA=18.852
NC_035096.1	5006477	.	T	C	.	.	MAF_USDA=1.639
NC_035096.1	5008474	.	G	T	.	.	MAF_INRAE=13.291;MAF_USDA=17.059
NC_035096.1	5008514	.	A	C	.	.	MAF_INRAE=4.167;MAF_USDA=39.412
NC_035096.1	5008609	.	A	T	.	.	MAF_USDA=16.667
NC_035096.1	5008611	.	G	C	.	.	MAF_USDA=21.176
NC_035096.1	5008619	.	G	T	.	.	MAF_USDA=21.176
NC_035096.1	5008626	.	T	C	.	.	MAF_USDA=3.279
NC_035096.1	5008657	.	A	T	.	.	MAF_USDA=2.353
NC_035096.1	5008658	.	G	T	.	.	MAF_USDA=2.353
NC_035096.1	5008724	.	A	G	.	.	MAF_INRAE=15.823;MAF_USDA=2.353
NC_035096.1	5008917	.	C	T	.	.	MAF_INRAE=10.526;MAF_USDA=15.294
NC_035096.1	5008932	.	G	A	.	.	MAF_INRAE=5.263;MAF_USDA=2.353
NC_035096.1	5008989	.	G	A	.	.	MAF_USDA=3.279
NC_035096.1	5009047	.	C	T	.	.	MAF_INRAE=19.62;MAF_USDA=8.333
NC_035096.1	5009066	.	C	A	.	.	MAF_INRAE=18.987;MAF_USDA=38.824
NC_035096.1	5009219	.	G	A	.	.	MAF_INRAE=5.263
NC_035096.1	5009282	.	A	C	.	.	MAF_USDA=3.333
NC_035096.1	5009336	.	A	C	.	.	MAF_USDA=18.75
NC_035096.1	5009461	.	C	T	.	.	MAF_INRAE=10.0;MAF_USDA=8.333
NC_035096.1	5009463	.	A	C	.	.	MAF_INRAE=5.833;MAF_USDA=22.917
NC_035096.1	5009464	.	C	T	.	.	MAF_INRAE=4.167;MAF_USDA=18.75
NC_035096.1	5009528	.	G	A	.	.	MAF_USDA=18.75
NC_035096.1	5009608	.	A	T	.	.	MAF_USDA=6.557
NC_035096.1	5009668	.	A	G	.	.	MAF_USDA=7.377
NC_035096.1	5009683	.	G	T	.	.	MAF_INRAE=14.557;MAF_USDA=10.0
NC_035096.1	5009762	.	T	G	.	.	MAF_INRAE=17.722;MAF_USDA=9.412
NC_035096.1	5009791	.	A	G	.	.	MAF_INRAE=2.532;MAF_USDA=6.471
NC_035096.1	5009934	.	A	G	.	.	MAF_INRAE=5.696;MAF_USDA=36.471
NC_035096.1	5009947	.	A	C	.	.	MAF_INRAE=2.532;MAF_USDA=31.765
NC_035096.1	5009966	.	T	C	.	.	MAF_INRAE=2.532;MAF_USDA=18.824
NC_035096.1	5010083	.	A	C	.	.	MAF_INRAE=31.579;MAF_USDA=27.059
NC_035096.1	5010084	.	G	T	.	.	MAF_USDA=3.279
NC_035096.1	5010138	.	C	T	.	.	MAF_INRAE=19.62;MAF_USDA=8.696
NC_035096.1	5010140	.	A	G	.	.	MAF_USDA=24.118
NC_035096.1	5010217	.	A	G	.	.	MAF_INRAE=2.532;MAF_USDA=32.353
NC_035096.1	5010237	.	A	G	.	.	MAF_USDA=37.647
NC_035096.1	5012544	.	G	C	.	.	MAF_USDA=1.667
NC_035096.1	5012564	.	C	A	.	.	MAF_USDA=1.639
NC_035096.1	5012732	.	C	A	.	.	MAF_INRAE=4.167;MAF_USDA=14.118
NC_035096.1	5012824	.	C	A	.	.	MAF_INRAE=5.263;MAF_USDA=1.639
NC_035096.1	5013006	.	T	C	.	.	MAF_USDA=1.667
NC_035096.1	5013068	.	T	C	.	.	MAF_INRAE=29.114;MAF_USDA=39.583
NC_035096.1	5013069	.	T	C	.	.	MAF_INRAE=4.167;MAF_USDA=14.706
NC_035096.1	5013186	.	A	G	.	.	MAF_INRAE=5.263;MAF_USDA=1.639
NC_035096.1	5013856	.	C	T	.	.	MAF_USDA=24.699
NC_035096.1	5014106	.	T	A	.	.	MAF_INRAE=5.0;MAF_USDA=11.475
NC_035096.1	5014129	.	T	C	.	.	MAF_USDA=6.557
NC_035096.1	5014138	.	C	T	.	.	MAF_USDA=4.098
NC_035096.1	5014179	.	C	A	.	.	MAF_USDA=5.882
NC_035096.1	5014345	.	G	A	.	.	MAF_INRAE=4.167;MAF_USDA=10.588
NC_035096.1	5014350	.	A	G	.	.	MAF_INRAE=18.987;MAF_USDA=27.059
NC_035096.1	5014352	.	G	A	.	.	MAF_INRAE=29.114;MAF_USDA=22.353
NC_035096.1	5014523	.	G	A	.	.	MAF_USDA=5.294
NC_035096.1	5014701	.	C	T	.	.	MAF_USDA=1.639
NC_035096.1	5014726	.	G	A	.	.	MAF_INRAE=4.167;MAF_USDA=4.706
NC_035096.1	5014776	.	A	G	.	.	MAF_USDA=19.672
NC_035096.1	5014786	.	G	A	.	.	MAF_INRAE=5.696;MAF_USDA=37.647
NC_035096.1	5014800	.	G	A	.	.	MAF_INRAE=5.696;MAF_USDA=24.706
NC_035096.1	5014855	.	G	A	.	.	MAF_INRAE=10.759;MAF_USDA=12.353
NC_035096.1	5014878	.	G	A	.	.	MAF_INRAE=15.823;MAF_USDA=2.941
NC_035096.1	5014924	.	C	A	.	.	MAF_INRAE=2.5;MAF_USDA=1.639
NC_035096.1	5014936	.	C	T	.	.	MAF_USDA=2.459
NC_035096.1	5014942	.	G	C	.	.	MAF_INRAE=18.987;MAF_USDA=6.25
NC_035096.1	5014980	.	A	T	.	.	MAF_USDA=4.918
NC_035096.1	5015082	.	G	A	.	.	MAF_USDA=2.459
NC_035096.1	5015094	.	G	A	.	.	MAF_USDA=2.083
NC_035096.1	5015135	.	T	A	.	.	MAF_INRAE=5.263;MAF_USDA=5.0
NC_035096.1	5015144	.	T	C	.	.	MAF_INRAE=5.263;MAF_USDA=4.167
NC_035096.1	5015157	.	G	A	.	.	MAF_INRAE=5.263;MAF_USDA=5.0
NC_035096.1	5015188	.	C	T	.	.	MAF_INRAE=5.263;MAF_USDA=5.738
NC_035096.1	5015221	.	C	T	.	.	MAF_INRAE=17.722;MAF_USDA=8.235
NC_035096.1	5015278	.	C	T	.	.	MAF_USDA=4.762
NC_035096.1	5015291	.	G	A	.	.	MAF_INRAE=16.456
NC_035096.1	5015294	.	C	T	.	.	MAF_USDA=5.738
NC_035096.1	5015317	.	C	T	.	.	MAF_USDA=5.833
NC_035096.1	5015346	.	C	T	.	.	MAF_USDA=5.738
NC_035096.1	5015377	.	C	T	.	.	MAF_USDA=5.738
NC_035096.1	5015379	.	C	T	.	.	MAF_USDA=5.738
NC_035096.1	5015397	.	G	A	.	.	MAF_USDA=5.738
NC_035096.1	5015413	.	G	A	.	.	MAF_USDA=3.279
NC_035096.1	5015462	.	G	A	.	.	MAF_USDA=3.279
NC_035096.1	5015635	.	T	G	.	.	MAF_INRAE=18.354;MAF_USDA=15.294
NC_035096.1	5015764	.	G	A	.	.	MAF_USDA=2.459
NC_035096.1	5015829	.	T	A	.	.	MAF_USDA=1.639
NC_035096.1	5015909	.	G	A	.	.	MAF_INRAE=18.987;MAF_USDA=11.765
NC_035096.1	5015997	.	C	G	.	.	MAF_USDA=7.377
NC_035096.1	5016001	.	G	C	.	.	MAF_USDA=1.639
NC_035096.1	5016006	.	C	T	.	.	MAF_INRAE=15.823;MAF_USDA=2.353
NC_035096.1	5016081	.	G	A	.	.	MAF_INRAE=18.354;MAF_USDA=12.5
NC_035096.1	5016123	.	T	C	.	.	MAF_USDA=12.931
NC_035096.1	5016192	.	C	G	.	.	MAF_INRAE=2.532;MAF_USDA=3.529
NC_035096.1	5016217	.	C	A	.	.	MAF_INRAE=5.263;MAF_USDA=4.918
NC_035096.1	5016220	.	G	A	.	.	MAF_INRAE=14.557;MAF_USDA=16.667
NC_035096.1	5016221	.	C	T	.	.	MAF_INRAE=17.5;MAF_USDA=2.381
NC_035096.1	5016224	.	C	A	.	.	MAF_INRAE=20.833;MAF_USDA=5.952
NC_035096.1	5016268	.	A	G	.	.	MAF_USDA=1.667
NC_035096.1	5016378	.	A	G	.	.	MAF_INRAE=4.167;MAF_USDA=2.353
NC_035096.1	5016432	.	A	T	.	.	MAF_USDA=1.639
NC_035096.1	5016500	.	G	A	.	.	MAF_INRAE=5.263;MAF_USDA=5.738
NC_035096.1	5016615	.	C	T	.	.	MAF_INRAE=5.263
NC_035096.1	5016719	.	C	G	.	.	MAF_INRAE=29.114;MAF_USDA=20.238
NC_035096.1	5016747	.	C	A	.	.	MAF_INRAE=18.354;MAF_USDA=11.905
NC_035096.1	5016850	.	C	T	.	.	MAF_INRAE=10.759;MAF_USDA=13.855
NC_035096.1	5016862	.	A	G	.	.	MAF_INRAE=5.263;MAF_USDA=3.614
NC_035096.1	5016873	.	T	G	.	.	MAF_INRAE=10.526;MAF_USDA=12.941
NC_035096.1	5017016	.	G	A	.	.	MAF_USDA=1.639
NC_035096.1	5017170	.	G	C	.	.	MAF_INRAE=18.354;MAF_USDA=11.765
NC_035096.1	5017380	.	G	A	.	.	MAF_INRAE=12.025;MAF_USDA=15.882
NC_035096.1	5017665	.	C	T	.	.	MAF_USDA=3.279
NC_035096.1	5017719	.	G	A	.	.	MAF_USDA=1.639
NC_035096.1	5017755	.	C	T	.	.	MAF_USDA=1.639
NC_035096.1	5017769	.	C	T	.	.	MAF_USDA=2.459
NC_035096.1	5017786	.	G	A	.	.	MAF_USDA=3.279
NC_035096.1	5017801	.	G	A	.	.	MAF_INRAE=18.987;MAF_USDA=12.941
NC_035096.1	5017923	.	C	T	.	.	MAF_USDA=1.639
NC_035096.1	5017943	.	A	G	.	.	MAF_INRAE=18.987;MAF_USDA=12.353
NC_035096.1	5018325	.	T	G	.	.	MAF_USDA=24.59
NC_035096.1	5018362	.	C	A	.	.	MAF_INRAE=15.823;MAF_USDA=2.353
NC_035096.1	5018422	.	G	A	.	.	MAF_USDA=3.279
NC_035096.1	5018481	.	C	T	.	.	MAF_INRAE=29.114;MAF_USDA=21.176
NC_035096.1	5018497	.	A	G	.	.	MAF_USDA=2.459
NC_035096.1	5018503	.	G	T	.	.	MAF_INRAE=4.167;MAF_USDA=20.588
NC_035096.1	5018519	.	A	G	.	.	MAF_USDA=2.353
NC_035096.1	5018526	.	C	G	.	.	MAF_USDA=18.75
NC_035096.1	5018715	.	C	T	.	.	MAF_USDA=4.167
NC_035096.1	5018860	.	C	A	.	.	MAF_INRAE=28.481;MAF_USDA=18.824
NC_035096.1	5019095	.	A	G	.	.	MAF_INRAE=21.519;MAF_USDA=32.941
NC_035096.1	5019132	.	T	C	.	.	MAF_INRAE=37.342;MAF_USDA=15.294
NC_035096.1	5019165	.	G	A	.	.	MAF_INRAE=15.823;MAF_USDA=2.353
NC_035096.1	5019308	.	G	T	.	.	MAF_USDA=2.459
NC_035096.1	5019309	.	C	T	.	.	MAF_USDA=2.459
NC_035096.1	5019320	.	T	A	.	.	MAF_USDA=2.459
NC_035096.1	5019348	.	C	A	.	.	MAF_INRAE=29.114;MAF_USDA=24.706
NC_035096.1	5019603	.	C	T	.	.	MAF_USDA=41.667
NC_035096.1	5019621	.	T	G	.	.	MAF_USDA=14.583
NC_035096.1	5019953	.	C	A	.	.	MAF_USDA=14.583
NC_035096.1	5020011	.	C	T	.	.	MAF_USDA=1.667
NC_035096.1	5020044	.	G	A	.	.	MAF_USDA=1.695
NC_035096.1	5020289	.	C	A	.	.	MAF_USDA=8.333
NC_035096.1	5020363	.	T	C	.	.	MAF_USDA=4.918
NC_035096.1	5020434	.	T	C	.	.	MAF_USDA=6.471
NC_035096.1	5020492	.	C	A	.	.	MAF_INRAE=36.842;MAF_USDA=37.647
NC_035096.1	5020494	.	A	G	.	.	MAF_INRAE=5.263
NC_035096.1	5020503	.	G	A	.	.	MAF_INRAE=5.263;MAF_USDA=8.824
NC_035096.1	5020586	.	G	A	.	.	MAF_INRAE=4.167
NC_035096.1	5020631	.	A	C	.	.	MAF_INRAE=44.304
NC_035096.1	5020640	.	T	C	.	.	MAF_USDA=24.118
NC_035096.1	5020694	.	C	T	.	.	MAF_INRAE=41.772;MAF_USDA=34.118
NC_035096.1	5020755	.	G	C	.	.	MAF_USDA=2.459
NC_035096.1	5020830	.	G	T	.	.	MAF_USDA=5.833
NC_035096.1	5020843	.	A	C	.	.	MAF_USDA=26.506
NC_035096.1	5020852	.	C	A	.	.	MAF_USDA=22.892
NC_035096.1	5020861	.	C	A	.	.	MAF_USDA=22.917
NC_035096.1	5021665	.	A	G	.	.	MAF_USDA=8.235
NC_035096.1	5021674	.	T	C	.	.	MAF_USDA=4.098
NC_035096.1	5021681	.	A	G	.	.	MAF_USDA=9.016
NC_035096.1	5021726	.	G	C	.	.	MAF_USDA=1.639
NC_035096.1	5021757	.	A	G	.	.	MAF_USDA=2.353
NC_035096.1	5021805	.	A	C	.	.	MAF_INRAE=4.167;MAF_USDA=2.459
NC_035096.1	5021953	.	T	A	.	.	MAF_USDA=4.167
NC_035096.1	5022001	.	T	C	.	.	MAF_INRAE=19.62;MAF_USDA=25.294
NC_035096.1	5022003	.	A	G	.	.	MAF_USDA=7.377
NC_035096.1	5022221	.	C	T	.	.	MAF_INRAE=23.418;MAF_USDA=5.882
NC_035096.1	5022263	.	A	C	.	.	MAF_USDA=6.471
NC_035096.1	5022326	.	G	A	.	.	MAF_INRAE=3.165;MAF_USDA=8.333
NC_035096.1	5022349	.	T	C	.	.	MAF_USDA=30.0
NC_035096.1	5022365	.	A	T	.	.	MAF_USDA=45.833
NC_035096.1	5022525	.	G	A	.	.	MAF_INRAE=15.19;MAF_USDA=8.333
NC_035096.1	5022528	.	G	T	.	.	MAF_USDA=2.459
NC_035096.1	5022529	.	A	G	.	.	MAF_USDA=2.459
NC_035096.1	5022558	.	A	G	.	.	MAF_USDA=4.098
NC_035096.1	5022713	.	CTTT	CTTC	.	.	MAF_USDA=27.083
NC_035096.1	5022716	.	T	C	.	.	MAF_INRAE=34.167
NC_035096.1	5022726	.	T	G	.	.	MAF_INRAE=4.167
NC_035096.1	5022773	.	T	C	.	.	MAF_INRAE=6.667;MAF_USDA=3.529
NC_035096.1	5022807	.	G	A	.	.	MAF_INRAE=12.5
NC_035096.1	5022813	.	A	G	.	.	MAF_USDA=1.639
NC_035096.1	5022931	.	C	A	.	.	MAF_INRAE=3.797;MAF_USDA=27.647
NC_035096.1	5022949	.	A	G	.	.	MAF_INRAE=11.392;MAF_USDA=12.941
NC_035096.1	5023170	.	T	C	.	.	MAF_USDA=4.167
NC_035096.1	5023198	.	T	C	.	.	MAF_USDA=8.333
NC_035096.1	5023214	.	T	C	.	.	MAF_INRAE=13.333;MAF_USDA=11.176
NC_035096.1	5023227	.	A	T	.	.	MAF_INRAE=2.5;MAF_USDA=17.059
NC_035096.1	5023229	.	A	C	.	.	MAF_INRAE=2.5;MAF_USDA=10.588
NC_035096.1	5023231	.	T	A	.	.	MAF_USDA=1.639
NC_035096.1	5023232	.	A	G	.	.	MAF_USDA=1.639
NC_035096.1	5023237	.	C	A	.	.	MAF_INRAE=2.5;MAF_USDA=1.639
NC_035096.1	5023250	.	T	C	.	.	MAF_USDA=1.639
NC_035096.1	5023252	.	T	A	.	.	MAF_INRAE=48.101;MAF_USDA=32.941
NC_035096.1	5023257	.	A	T	.	.	MAF_INRAE=18.987;MAF_USDA=5.294
NC_035096.1	5023260	.	C	T	.	.	MAF_USDA=18.75
NC_035096.1	5023267	.	G	T	.	.	MAF_INRAE=18.987;MAF_USDA=5.294
NC_035096.1	5023272	.	A	C	.	.	MAF_INRAE=5.263;MAF_USDA=4.098
NC_035096.1	5023273	.	G	T	.	.	MAF_USDA=4.098
NC_035096.1	5023277	.	T	G	.	.	MAF_INRAE=19.167;MAF_USDA=1.765
NC_035096.1	5023278	.	T	G	.	.	MAF_USDA=2.459
NC_035096.1	5023280	.	G	T	.	.	MAF_INRAE=21.667;MAF_USDA=10.588
NC_035096.1	5023319	.	C	T	.	.	MAF_USDA=2.459
NC_035096.1	5023324	.	C	A	.	.	MAF_INRAE=50.0
NC_035096.1	5023325	.	C	A	.	.	MAF_USDA=1.695
NC_035096.1	5023375	.	C	A	.	.	MAF_USDA=1.639
NC_035096.1	5023393	.	T	C	.	.	MAF_INRAE=18.354;MAF_USDA=8.235
NC_035096.1	5023445	.	C	T	.	.	MAF_INRAE=36.709;MAF_USDA=15.294
NC_035096.1	5023501	.	G	T	.	.	MAF_USDA=5.294
NC_035096.1	5023549	.	T	G	.	.	MAF_USDA=8.824
NC_035096.1	5023555	.	A	G	.	.	MAF_USDA=2.459
NC_035096.1	5023590	.	A	G	.	.	MAF_INRAE=3.797;MAF_USDA=4.118
NC_035096.1	5023622	.	T	C	.	.	MAF_USDA=4.918
NC_035096.1	5023633	.	A	T	.	.	MAF_USDA=4.098
NC_035096.1	5023639	.	C	T	.	.	MAF_USDA=4.098
NC_035096.1	5023655	.	A	C	.	.	MAF_USDA=4.098
NC_035096.1	5023875	.	C	A	.	.	MAF_INRAE=29.747;MAF_USDA=36.471
NC_035096.1	5023936	.	A	C	.	.	MAF_INRAE=32.278;MAF_USDA=36.471
NC_035096.1	5023951	.	A	C	.	.	MAF_USDA=4.167
NC_035096.1	5023965	.	G	A	.	.	MAF_USDA=7.377
NC_035096.1	5023967	.	T	A	.	.	MAF_USDA=8.197
NC_035096.1	5023986	.	A	T	.	.	MAF_INRAE=12.658;MAF_USDA=14.754
NC_035096.1	5024050	.	A	G	.	.	MAF_INRAE=32.278;MAF_USDA=36.471
NC_035096.1	5024092	.	A	C	.	.	MAF_INRAE=5.063
NC_035096.1	5024324	.	G	A	.	.	MAF_USDA=2.941
NC_035096.1	5024396	.	C	T	.	.	MAF_INRAE=9.494;MAF_USDA=13.115
NC_035096.1	5024555	.	A	G	.	.	MAF_INRAE=37.975;MAF_USDA=22.353
NC_035096.1	5024578	.	G	A	.	.	MAF_USDA=1.667
NC_035096.1	5024598	.	T	G	.	.	MAF_INRAE=4.167
NC_035096.1	5024600	.	G	A	.	.	MAF_INRAE=35.443;MAF_USDA=17.47
NC_035096.1	5024654	.	G	A	.	.	MAF_USDA=2.542
NC_035096.1	5024659	.	C	A	.	.	MAF_INRAE=4.167
NC_035096.1	5024679	.	G	A	.	.	MAF_USDA=4.167
NC_035096.1	5024730	.	T	A	.	.	MAF_USDA=5.294
NC_035096.1	5024744	.	A	C	.	.	MAF_USDA=2.941
NC_035096.1	5024786	.	T	A	.	.	MAF_INRAE=46.835;MAF_USDA=41.667
NC_035096.1	5024893	.	T	C	.	.	MAF_USDA=34.118
NC_035096.1	5024897	.	A	T	.	.	MAF_INRAE=3.333
NC_035096.1	5024926	.	A	G	.	.	MAF_USDA=20.588
NC_035096.1	5024986	.	C	T	.	.	MAF_INRAE=4.43;MAF_USDA=35.882
NC_035096.1	5024995	.	T	G	.	.	MAF_INRAE=21.667;MAF_USDA=10.0
NC_035096.1	5025016	.	G	A	.	.	MAF_INRAE=46.203;MAF_USDA=17.059
NC_035096.1	5025072	.	A	G	.	.	MAF_USDA=13.333
NC_035096.1	5025087	.	T	C	.	.	MAF_INRAE=4.167;MAF_USDA=11.31
NC_035096.1	5025192	.	T	C	.	.	MAF_USDA=1.639
NC_035096.1	5025286	.	A	G	.	.	MAF_USDA=3.529
NC_035096.1	5025342	.	A	C	.	.	MAF_INRAE=4.167;MAF_USDA=2.459
NC_035096.1	5025344	.	C	A	.	.	MAF_INRAE=4.167;MAF_USDA=2.459
NC_035096.1	5025366	.	A	G	.	.	MAF_USDA=7.647
NC_035096.1	5025380	.	A	G	.	.	MAF_USDA=2.459
NC_035096.1	5025388	.	C	A	.	.	MAF_USDA=4.918
NC_035096.1	5025424	.	G	A	.	.	MAF_USDA=1.639
NC_035096.1	5025492	.	C	G	.	.	MAF_INRAE=14.167;MAF_USDA=4.167
NC_035096.1	5025493	.	T	C	.	.	MAF_USDA=6.557
NC_035096.1	5025509	.	G	A	.	.	MAF_USDA=1.639
NC_035096.1	5025571	.	C	T	.	.	MAF_INRAE=49.367;MAF_USDA=25.294
NC_035096.1	5025668	.	G	C	.	.	MAF_INRAE=50.0;MAF_USDA=45.833
NC_035096.1	5025673	.	T	A	.	.	MAF_INRAE=4.167;MAF_USDA=3.279
NC_035096.1	5025677	.	G	A	.	.	MAF_INRAE=12.658;MAF_USDA=33.529
NC_035096.1	5025681	.	T	C	.	.	MAF_USDA=3.279
NC_035096.1	5025689	.	C	T	.	.	MAF_INRAE=35.833
NC_035096.1	5025691	.	A	T	.	.	MAF_USDA=4.167
NC_035096.1	5025695	.	G	T	.	.	MAF_USDA=7.059
NC_035096.1	5025698	.	C	G	.	.	MAF_INRAE=11.392;MAF_USDA=6.557
NC_035096.1	5025709	.	T	C	.	.	MAF_USDA=2.459
NC_035096.1	5025711	.	C	T	.	.	MAF_INRAE=35.833;MAF_USDA=7.647
NC_035096.1	5025726	.	A	G	.	.	MAF_USDA=2.941
NC_035096.1	5025727	.	T	C	.	.	MAF_USDA=19.412
NC_035096.1	5025732	.	C	A	.	.	MAF_INRAE=14.557;MAF_USDA=20.0
NC_035096.1	5025736	.	G	T	.	.	MAF_INRAE=15.0;MAF_USDA=44.706
NC_035096.1	5025744	.	C	T	.	.	MAF_USDA=2.459
NC_035096.1	5025747	.	C	T	.	.	MAF_INRAE=6.962;MAF_USDA=28.689
NC_035096.1	5025748	.	A	G	.	.	MAF_USDA=1.639
NC_035096.1	5025755	.	A	G	.	.	MAF_USDA=1.639
NC_035096.1	5025778	.	T	A	.	.	MAF_USDA=2.941
NC_035096.1	5025779	.	C	T	.	.	MAF_USDA=5.882
NC_035096.1	5025802	.	C	T	.	.	MAF_INRAE=49.367;MAF_USDA=21.765
NC_035096.1	5025835	.	C	A	.	.	MAF_INRAE=8.228
NC_035096.1	5025844	.	T	A	.	.	MAF_USDA=4.167
NC_035096.1	5025891	.	T	G	.	.	MAF_USDA=2.459
NC_035096.1	5025896	.	C	T	.	.	MAF_USDA=1.639
NC_035096.1	5026046	.	G	A	.	.	MAF_INRAE=10.526
NC_035096.1	5026180	.	C	A	.	.	MAF_INRAE=11.392;MAF_USDA=11.765
NC_035096.1	5026273	.	G	C	.	.	MAF_INRAE=33.544;MAF_USDA=15.294
NC_035096.1	5026342	.	C	T	.	.	MAF_INRAE=6.667;MAF_USDA=1.639
NC_035096.1	5026395	.	C	G	.	.	MAF_USDA=8.235
NC_035096.1	5026440	.	T	C	.	.	MAF_USDA=8.235
NC_035096.1	5026477	.	G	A	.	.	MAF_USDA=8.235
NC_035096.1	5026687	.	G	A	.	.	MAF_INRAE=11.392;MAF_USDA=6.557
NC_035096.1	5026701	.	G	A	.	.	MAF_USDA=4.098
NC_035096.1	5026739	.	G	A	.	.	MAF_INRAE=35.0;MAF_USDA=6.471
NC_035096.1	5026768	.	A	G	.	.	MAF_USDA=1.639
NC_035096.1	5026856	.	A	C	.	.	MAF_INRAE=49.367;MAF_USDA=48.824
NC_035096.1	5026984	.	T	C	.	.	MAF_USDA=15.882
NC_035096.1	5027023	.	A	G	.	.	MAF_USDA=12.353
NC_035096.1	5027249	.	G	C	.	.	MAF_USDA=5.738
NC_035096.1	5027287	.	G	A	.	.	MAF_INRAE=49.367;MAF_USDA=47.059
NC_035096.1	5027487	.	G	A	.	.	MAF_USDA=2.459
NC_035096.1	5027531	.	G	C	.	.	MAF_USDA=2.459
NC_035096.1	5027553	.	C	A	.	.	MAF_INRAE=35.833;MAF_USDA=6.471
NC_035096.1	5027560	.	C	T	.	.	MAF_USDA=4.098
NC_035096.1	5027674	.	C	G	.	.	MAF_INRAE=11.392;MAF_USDA=5.738
NC_035096.1	5027704	.	C	T	.	.	MAF_INRAE=10.0
NC_035096.1	5027737	.	C	T	.	.	MAF_USDA=4.167
NC_035096.1	5027766	.	T	A	.	.	MAF_INRAE=49.367;MAF_USDA=45.833
NC_035096.1	5027776	.	A	C	.	.	MAF_INRAE=6.962;MAF_USDA=12.295
NC_035096.1	5027833	.	C	T	.	.	MAF_USDA=2.459
NC_035096.1	5027852	.	G	A	.	.	MAF_USDA=4.098
NC_035096.1	5027857	.	G	A	.	.	MAF_USDA=21.311
NC_035096.1	5027875	.	C	A	.	.	MAF_USDA=3.529
NC_035096.1	5027935	.	C	A	.	.	MAF_USDA=2.5
NC_035096.1	5027942	.	T	G	.	.	MAF_USDA=22.024
NC_035096.1	5028030	.	A	C	.	.	MAF_USDA=37.059
NC_035096.1	5028075	.	C	T	.	.	MAF_USDA=19.412
NC_035096.1	5028167	.	G	T	.	.	MAF_USDA=1.639
NC_035096.1	5028185	.	A	G	.	.	MAF_USDA=8.235
NC_035096.1	5028206	.	G	A	.	.	MAF_INRAE=5.263;MAF_USDA=9.412
NC_035096.1	5028340	.	A	C	.	.	MAF_USDA=6.471
NC_035096.1	5028349	.	T	G	.	.	MAF_USDA=6.25
NC_035096.1	5028350	.	C	T	.	.	MAF_USDA=8.333
NC_035096.1	5028366	.	C	A	.	.	MAF_INRAE=48.734;MAF_USDA=24.706
NC_035096.1	5028384	.	C	T	.	.	MAF_USDA=8.197
NC_035096.1	5028414	.	A	G	.	.	MAF_USDA=5.738
NC_035096.1	5028420	.	A	T	.	.	MAF_USDA=5.738
NC_035096.1	5028427	.	T	A	.	.	MAF_USDA=6.557
NC_035096.1	5028428	.	G	A	.	.	MAF_INRAE=34.81;MAF_USDA=21.176
NC_035096.1	5028430	.	C	T	.	.	MAF_INRAE=5.833;MAF_USDA=11.475
NC_035096.1	5028432	.	C	T	.	.	MAF_USDA=6.557
NC_035096.1	5028435	.	G	A	.	.	MAF_USDA=8.197
NC_035096.1	5028437	.	G	T	.	.	MAF_USDA=7.377
NC_035096.1	5028443	.	T	C	.	.	MAF_USDA=7.377
NC_035096.1	5028444	.	A	G	.	.	MAF_USDA=7.377
NC_035096.1	5028455	.	G	T	.	.	MAF_USDA=7.377
NC_035096.1	5028457	.	A	C	.	.	MAF_USDA=8.197
NC_035096.1	5028458	.	G	A	.	.	MAF_USDA=8.197
NC_035096.1	5028472	.	A	G	.	.	MAF_USDA=8.197
NC_035096.1	5028511	.	G	A	.	.	MAF_USDA=2.459
NC_035096.1	5028584	.	T	G	.	.	MAF_USDA=8.235
NC_035096.1	5028704	.	T	C	.	.	MAF_INRAE=14.557;MAF_USDA=28.824
NC_035096.1	5028807	.	C	A	.	.	MAF_USDA=8.235
NC_035096.1	5028859	.	G	T	.	.	MAF_INRAE=35.833;MAF_USDA=6.471
NC_035096.1	5028860	.	G	A	.	.	MAF_INRAE=35.833;MAF_USDA=6.471
NC_035096.1	5028863	.	A	G	.	.	MAF_INRAE=14.557;MAF_USDA=39.412
NC_035096.1	5029054	.	A	T	.	.	MAF_INRAE=15.19;MAF_USDA=10.417
NC_035096.1	5029123	.	T	C	.	.	MAF_USDA=10.656
NC_035096.1	5029134	.	A	T	.	.	MAF_INRAE=50.0;MAF_USDA=20.588
NC_035096.1	5029246	.	C	T	.	.	MAF_USDA=16.667
NC_035096.1	5029442	.	T	C	.	.	MAF_INRAE=31.579;MAF_USDA=41.667
NC_035096.1	5029443	.	G	T	.	.	MAF_USDA=41.071
NC_035096.1	5029455	.	A	G	.	.	MAF_INRAE=31.579;MAF_USDA=39.286
NC_035096.1	5029461	.	A	T	.	.	MAF_INRAE=31.579;MAF_USDA=40.0
NC_035096.1	5029514	.	T	C	.	.	MAF_INRAE=15.823;MAF_USDA=39.412
NC_035096.1	5029534	.	G	A	.	.	MAF_INRAE=20.833;MAF_USDA=3.529
NC_035096.1	5029560	.	C	T	.	.	MAF_INRAE=14.557;MAF_USDA=40.0
NC_035096.1	5029579	.	T	A	.	.	MAF_INRAE=14.557;MAF_USDA=40.0
NC_035096.1	5029609	.	A	G	.	.	MAF_INRAE=9.167;MAF_USDA=12.5
NC_035096.1	5029646	.	G	T	.	.	MAF_INRAE=14.557;MAF_USDA=38.824
NC_035096.1	5029647	.	A	T	.	.	MAF_USDA=8.824
NC_035096.1	5029704	.	G	A	.	.	MAF_INRAE=14.557;MAF_USDA=38.235
NC_035096.1	5029737	.	G	A	.	.	MAF_INRAE=15.19;MAF_USDA=38.235
NC_035096.1	5029744	.	A	T	.	.	MAF_INRAE=15.19;MAF_USDA=38.824
NC_035096.1	5029768	.	T	A	.	.	MAF_INRAE=18.354;MAF_USDA=3.529
NC_035096.1	5029835	.	T	G	.	.	MAF_INRAE=35.833;MAF_USDA=6.471
NC_035096.1	5029837	.	T	C	.	.	MAF_INRAE=11.392;MAF_USDA=40.0
NC_035096.1	5029854	.	C	T	.	.	MAF_USDA=1.639
NC_035096.1	5029864	.	G	C	.	.	MAF_USDA=1.639
NC_035096.1	5029878	.	T	G	.	.	MAF_USDA=6.471
NC_035096.1	5029932	.	C	T	.	.	MAF_USDA=32.787
NC_035096.1	5029996	.	G	A	.	.	MAF_INRAE=11.392;MAF_USDA=36.905
NC_035096.1	5030037	.	T	A	.	.	MAF_USDA=1.765
NC_035096.1	5030049	.	C	T	.	.	MAF_USDA=1.765
NC_035096.1	5030304	.	G	A	.	.	MAF_INRAE=12.658;MAF_USDA=35.294
NC_035096.1	5030395	.	C	T	.	.	MAF_INRAE=50.0;MAF_USDA=40.588
NC_035096.1	5030549	.	TATG	TATA	.	.	MAF_USDA=2.083
NC_035096.1	5030566	.	G	A	.	.	MAF_INRAE=35.833;MAF_USDA=12.353
NC_035096.1	5030675	.	T	C	.	.	MAF_USDA=3.279
NC_035096.1	5030741	.	A	G	.	.	MAF_USDA=2.381
NC_035096.1	5030800	.	A	G	.	.	MAF_INRAE=15.0
NC_035096.1	5030835	.	G	A	.	.	MAF_USDA=2.459
NC_035096.1	5030859	.	G	A	.	.	MAF_USDA=4.918
NC_035096.1	5030921	.	T	C	.	.	MAF_USDA=4.098
NC_035096.1	5030929	.	C	T	.	.	MAF_INRAE=37.342;MAF_USDA=35.294
NC_035096.1	5031026	.	T	C	.	.	MAF_INRAE=5.263;MAF_USDA=30.0
NC_035096.1	5031186	.	G	A	.	.	MAF_INRAE=37.342;MAF_USDA=35.882
NC_035096.1	5031187	.	G	A	.	.	MAF_USDA=2.459
NC_035096.1	5031204	.	C	A	.	.	MAF_USDA=3.279
NC_035096.1	5031216	.	T	A	.	.	MAF_INRAE=8.861;MAF_USDA=1.639
NC_035096.1	5031226	.	C	T	.	.	MAF_USDA=1.639
NC_035096.1	5031229	.	C	T	.	.	MAF_USDA=8.197
NC_035096.1	5031422	.	C	T	.	.	MAF_USDA=3.279
NC_035096.1	5031476	.	T	C	.	.	MAF_USDA=4.098
NC_035096.1	5031532	.	C	T	.	.	MAF_INRAE=14.557;MAF_USDA=33.607
NC_035096.1	5031545	.	A	T	.	.	MAF_USDA=4.918
NC_035096.1	5031550	.	C	T	.	.	MAF_INRAE=9.167;MAF_USDA=36.885
NC_035096.1	5031584	.	T	G	.	.	MAF_INRAE=9.167;MAF_USDA=28.689
NC_035096.1	5031587	.	G	A	.	.	MAF_USDA=3.529
NC_035096.1	5031592	.	G	T	.	.	MAF_USDA=3.529
NC_035096.1	5031671	.	G	T	.	.	MAF_USDA=8.235
NC_035096.1	5031680	.	C	T	.	.	MAF_USDA=2.459
NC_035096.1	5031715	.	C	T	.	.	MAF_USDA=18.75
NC_035096.1	5031855	.	C	T	.	.	MAF_USDA=25.0
NC_035096.1	5031950	.	C	T	.	.	MAF_USDA=12.5
NC_035096.1	5031960	.	C	T	.	.	MAF_USDA=6.25
NC_035096.1	5031972	.	C	A	.	.	MAF_USDA=2.459
NC_035096.1	5031976	.	T	C	.	.	MAF_USDA=2.459
NC_035096.1	5031984	.	G	T	.	.	MAF_USDA=4.167
NC_035096.1	5031985	.	C	T	.	.	MAF_USDA=3.279
NC_035096.1	5031993	.	G	A	.	.	MAF_INRAE=1.667
NC_035096.1	5032011	.	G	A	.	.	MAF_USDA=4.098
NC_035096.1	5032038	.	A	T	.	.	MAF_USDA=2.459
NC_035096.1	5032040	.	T	A	.	.	MAF_INRAE=15.789;MAF_USDA=2.941
NC_035096.1	5032042	.	T	A	.	.	MAF_USDA=2.083
NC_035096.1	5032045	.	T	A	.	.	MAF_USDA=2.083
NC_035096.1	5032224	.	C	A	.	.	MAF_INRAE=5.263;MAF_USDA=1.639
NC_035096.1	5032262	.	G	T	.	.	MAF_USDA=15.574
NC_035096.1	5032276	.	G	A	.	.	MAF_USDA=2.459
NC_035096.1	5032385	.	C	G	.	.	MAF_INRAE=4.167;MAF_USDA=2.459
NC_035096.1	5032436	.	G	T	.	.	MAF_USDA=4.167
NC_035096.1	5032600	.	A	T	.	.	MAF_INRAE=12.658
NC_035096.1	5032673	.	T	C	.	.	MAF_INRAE=10.526;MAF_USDA=10.0
NC_035096.1	5032774	.	C	T	.	.	MAF_USDA=2.459
NC_035096.1	5032804	.	C	A	.	.	MAF_USDA=5.738
NC_035096.1	5032831	.	T	C	.	.	MAF_INRAE=50.0;MAF_USDA=47.059
NC_035096.1	5032892	.	T	C	.	.	MAF_USDA=4.098
NC_035096.1	5032935	.	C	T	.	.	MAF_INRAE=8.861;MAF_USDA=1.639
NC_035096.1	5032961	.	C	T	.	.	MAF_USDA=2.083
NC_035096.1	5032979	.	G	T	.	.	MAF_INRAE=43.671
NC_035096.1	5033004	.	A	G	.	.	MAF_USDA=2.459
NC_035096.1	5033060	.	G	A	.	.	MAF_INRAE=10.759;MAF_USDA=11.176
NC_035096.1	5033087	.	C	T	.	.	MAF_USDA=1.639
NC_035096.1	5033121	.	T	C	.	.	MAF_USDA=1.639
NC_035096.1	5033167	.	G	A	.	.	MAF_USDA=3.279
NC_035096.1	5033224	.	C	A	.	.	MAF_USDA=3.279
NC_035096.1	5033248	.	T	A	.	.	MAF_USDA=4.706
NC_035096.1	5033290	.	C	T	.	.	MAF_INRAE=2.5
NC_035096.1	5033315	.	T	C	.	.	MAF_INRAE=10.526;MAF_USDA=14.754
NC_035096.1	5033586	.	A	G	.	.	MAF_USDA=3.529
NC_035096.1	5033588	.	T	G	.	.	MAF_USDA=4.098
NC_035096.1	5033595	.	G	A	.	.	MAF_INRAE=11.667
NC_035096.1	5033622	.	G	A	.	.	MAF_USDA=1.639
NC_035096.1	5033626	.	C	T	.	.	MAF_USDA=2.459
NC_035096.1	5033672	.	C	T	.	.	MAF_INRAE=5.263;MAF_USDA=3.279
NC_035096.1	5033699	.	A	G	.	.	MAF_USDA=8.333
NC_035096.1	5033717	.	G	A	.	.	MAF_USDA=1.639
NC_035096.1	5033795	.	A	G	.	.	MAF_USDA=3.279
NC_035096.1	5033851	.	C	T	.	.	MAF_INRAE=5.263;MAF_USDA=16.071
NC_035096.1	5033875	.	G	T	.	.	MAF_INRAE=5.263;MAF_USDA=13.095
NC_035096.1	5033932	.	G	A	.	.	MAF_INRAE=5.263;MAF_USDA=3.333
NC_035096.1	5033982	.	A	T	.	.	MAF_INRAE=8.228;MAF_USDA=3.333
NC_035096.1	5034091	.	G	T	.	.	MAF_USDA=4.918
NC_035096.1	5034099	.	A	C	.	.	MAF_USDA=21.765
NC_035096.1	5034100	.	T	A	.	.	MAF_USDA=12.295
NC_035096.1	5034134	.	A	C	.	.	MAF_USDA=3.571
NC_035096.1	5034294	.	C	T	.	.	MAF_INRAE=42.405;MAF_USDA=20.588
NC_035096.1	5034357	.	C	T	.	.	MAF_INRAE=8.861;MAF_USDA=3.333
NC_035096.1	5034389	.	C	T	.	.	MAF_USDA=4.167
NC_035096.1	5034428	.	A	G	.	.	MAF_INRAE=12.658;MAF_USDA=43.529
NC_035096.1	5034434	.	G	A	.	.	MAF_INRAE=5.263;MAF_USDA=23.529
NC_035096.1	5034469	.	G	A	.	.	MAF_INRAE=5.263;MAF_USDA=22.941
NC_035096.1	5034493	.	A	G	.	.	MAF_INRAE=35.833;MAF_USDA=10.119
NC_035096.1	5034521	.	C	A	.	.	MAF_INRAE=15.789;MAF_USDA=13.855
NC_035096.1	5034522	.	C	A	.	.	MAF_USDA=13.855
NC_035096.1	5034592	.	A	T	.	.	MAF_USDA=4.118
NC_035096.1	5034684	.	T	A	.	.	MAF_USDA=1.639
NC_035096.1	5034686	.	C	G	.	.	MAF_USDA=1.639
NC_035096.1	5034796	.	A	G	.	.	MAF_INRAE=4.43;MAF_USDA=12.295
NC_035096.1	5034859	.	T	G	.	.	MAF_INRAE=4.167;MAF_USDA=4.098
NC_035096.1	5034888	.	A	C	.	.	MAF_INRAE=43.038;MAF_USDA=27.647
NC_035096.1	5034908	.	A	C	.	.	MAF_INRAE=38.608;MAF_USDA=22.941
NC_035096.1	5034973	.	G	A	.	.	MAF_INRAE=2.532
NC_035096.1	5035006	.	T	C	.	.	MAF_INRAE=8.228;MAF_USDA=14.706
NC_035096.1	5035011	.	A	C	.	.	MAF_USDA=5.738
NC_035096.1	5035017	.	C	A	.	.	MAF_USDA=3.279
NC_035096.1	5035051	.	T	A	.	.	MAF_INRAE=8.228;MAF_USDA=3.279
NC_035096.1	5035052	.	A	C	.	.	MAF_INRAE=4.43;MAF_USDA=6.557
NC_035096.1	5035059	.	T	A	.	.	MAF_USDA=4.167
NC_035096.1	5035093	.	A	C	.	.	MAF_INRAE=4.167
NC_035096.1	5035095	.	T	G	.	.	MAF_INRAE=5.063
NC_035096.1	5035096	.	G	T	.	.	MAF_USDA=9.016
NC_035096.1	5035178	.	C	T	.	.	MAF_INRAE=38.608;MAF_USDA=21.176
NC_035096.1	5035304	.	T	A	.	.	MAF_USDA=6.557
NC_035096.1	5035309	.	G	A	.	.	MAF_INRAE=10.0;MAF_USDA=41.071
NC_035096.1	5035349	.	G	T	.	.	MAF_USDA=4.098
NC_035096.1	5035350	.	G	T	.	.	MAF_USDA=3.279
NC_035096.1	5035351	.	G	A	.	.	MAF_USDA=4.098
NC_035096.1	5035395	.	C	T	.	.	MAF_INRAE=6.962;MAF_USDA=11.765
NC_035096.1	5035468	.	C	A	.	.	MAF_INRAE=10.127;MAF_USDA=3.279
NC_035096.1	5035470	.	T	A	.	.	MAF_USDA=2.459
NC_035096.1	5035471	.	T	A	.	.	MAF_USDA=2.459
NC_035096.1	5035475	.	A	T	.	.	MAF_USDA=3.529
NC_035096.1	5035505	.	G	T	.	.	MAF_USDA=2.459
NC_035096.1	5035532	.	G	T	.	.	MAF_USDA=1.639
NC_035096.1	5035555	.	C	T	.	.	MAF_USDA=4.918
NC_035096.1	5035637	.	G	A	.	.	MAF_INRAE=15.823;MAF_USDA=37.059
NC_035096.1	5035754	.	G	A	.	.	MAF_USDA=2.459
NC_035096.1	5035772	.	A	T	.	.	MAF_USDA=8.824
NC_035096.1	5035817	.	C	T	.	.	MAF_INRAE=4.167;MAF_USDA=25.294
NC_035096.1	5035828	.	A	T	.	.	MAF_USDA=2.459
NC_035096.1	5035860	.	C	T	.	.	MAF_USDA=1.639
NC_035096.1	5035870	.	G	T	.	.	MAF_INRAE=10.759;MAF_USDA=12.295
NC_035096.1	5035873	.	A	G	.	.	MAF_USDA=2.459
NC_035096.1	5035877	.	A	C	.	.	MAF_USDA=15.574
NC_035096.1	5035895	.	T	G	.	.	MAF_USDA=1.667
NC_035096.1	5035900	.	A	G	.	.	MAF_INRAE=4.167;MAF_USDA=26.786
NC_035096.1	5035926	.	T	G	.	.	MAF_USDA=1.639
NC_035096.1	5035975	.	G	A	.	.	MAF_USDA=1.639
NC_035096.1	5035986	.	T	C	.	.	MAF_USDA=28.235
NC_035096.1	5036158	.	A	C	.	.	MAF_INRAE=5.263;MAF_USDA=24.118
NC_035096.1	5036177	.	T	C	.	.	MAF_USDA=1.639
NC_035096.1	5036315	.	G	A	.	.	MAF_USDA=2.5
NC_035096.1	5036318	.	C	A	.	.	MAF_USDA=3.333
NC_035096.1	5036338	.	A	G	.	.	MAF_USDA=4.918
NC_035096.1	5036339	.	C	T	.	.	MAF_USDA=4.098
NC_035096.1	5036395	.	G	T	.	.	MAF_USDA=4.762
NC_035096.1	5036422	.	C	T	.	.	MAF_INRAE=5.833
NC_035096.1	5036431	.	C	A,G	.	.	MAF_INRAE=26.316
NC_035096.1	5036517	.	A	C	.	.	MAF_INRAE=5.263;MAF_USDA=25.294
NC_035096.1	5036598	.	T	C	.	.	MAF_INRAE=19.167;MAF_USDA=4.118
NC_035096.1	5036612	.	G	T	.	.	MAF_USDA=2.459
NC_035096.1	5036678	.	C	G	.	.	MAF_INRAE=5.263;MAF_USDA=22.941
NC_035096.1	5036730	.	G	A	.	.	MAF_INRAE=46.203;MAF_USDA=15.882
NC_035096.1	5036753	.	G	A	.	.	MAF_USDA=1.639
NC_035096.1	5036755	.	C	T	.	.	MAF_USDA=1.639
NC_035096.1	5036814	.	A	T	.	.	MAF_INRAE=46.203;MAF_USDA=15.294
NC_035096.1	5036824	.	C	A	.	.	MAF_INRAE=24.051;MAF_USDA=5.294
NC_035096.1	5036852	.	A	T	.	.	MAF_USDA=23.529
NC_035096.1	5036866	.	C	T	.	.	MAF_INRAE=22.5;MAF_USDA=15.882
NC_035096.1	5036954	.	C	T	.	.	MAF_INRAE=2.5
NC_035096.1	5036987	.	C	G	.	.	MAF_INRAE=5.263;MAF_USDA=25.294
NC_035096.1	5037192	.	C	T	.	.	MAF_INRAE=5.063
NC_035096.1	5037251	.	G	A	.	.	MAF_INRAE=45.57;MAF_USDA=15.294
NC_035096.1	5037259	.	A	T	.	.	MAF_INRAE=45.57;MAF_USDA=15.294
NC_035096.1	5037464	.	C	T	.	.	MAF_INRAE=20.0;MAF_USDA=4.706
NC_035096.1	5037564	.	G	A	.	.	MAF_INRAE=2.5
NC_035096.1	5037642	.	C	T	.	.	MAF_USDA=3.279
NC_035096.1	5037643	.	G	A	.	.	MAF_USDA=1.639
NC_035096.1	5037654	.	G	A	.	.	MAF_INRAE=1.667
NC_035096.1	5037689	.	T	A	.	.	MAF_USDA=10.833
NC_035096.1	5037772	.	T	C	.	.	MAF_INRAE=5.263;MAF_USDA=22.353
NC_035096.1	5037834	.	G	A	.	.	MAF_USDA=4.918
NC_035096.1	5038070	.	C	A	.	.	MAF_INRAE=23.333;MAF_USDA=5.294
NC_035096.1	5038144	.	G	A	.	.	MAF_USDA=9.836
NC_035096.1	5038166	.	C	T	.	.	MAF_USDA=4.167
NC_035096.1	5038213	.	A	T	.	.	MAF_USDA=22.917
NC_035096.1	5038214	.	A	T	.	.	MAF_USDA=22.917
NC_035096.1	5038239	.	A	C	.	.	MAF_INRAE=45.57;MAF_USDA=18.824
NC_035096.1	5038255	.	C	G	.	.	MAF_INRAE=14.167;MAF_USDA=6.25
NC_035096.1	5038279	.	G	T	.	.	MAF_USDA=1.639
NC_035096.1	5038480	.	C	A	.	.	MAF_USDA=3.279
NC_035096.1	5038652	.	G	A	.	.	MAF_INRAE=23.333;MAF_USDA=5.882
NC_035096.1	5038723	.	G	A	.	.	MAF_USDA=5.738
NC_035096.1	5038873	.	C	G	.	.	MAF_INRAE=44.937;MAF_USDA=15.294
NC_035096.1	5038904	.	G	A	.	.	MAF_INRAE=5.263;MAF_USDA=4.098
NC_035096.1	5038925	.	C	T	.	.	MAF_USDA=1.639
NC_035096.1	5038981	.	G	T	.	.	MAF_INRAE=23.333;MAF_USDA=5.882
NC_035096.1	5038994	.	A	C	.	.	MAF_USDA=11.176
NC_035096.1	5039011	.	T	C	.	.	MAF_USDA=10.0
NC_035096.1	5039015	.	C	T	.	.	MAF_USDA=1.639
NC_035096.1	5039030	.	G	A	.	.	MAF_USDA=2.459
NC_035096.1	5039052	.	A	G	.	.	MAF_USDA=1.639
NC_035096.1	5039054	.	C	T	.	.	MAF_USDA=6.471
NC_035096.1	5039076	.	A	T	.	.	MAF_USDA=1.639
NC_035096.1	5039244	.	C	G	.	.	MAF_USDA=2.459
NC_035096.1	5039400	.	T	A	.	.	MAF_INRAE=19.167;MAF_USDA=4.118
NC_035096.1	5039439	.	C	G	.	.	MAF_INRAE=5.263;MAF_USDA=5.738
NC_035096.1	5039455	.	G	C	.	.	MAF_INRAE=5.263;MAF_USDA=5.738
NC_035096.1	5039511	.	A	G	.	.	MAF_USDA=2.459
NC_035096.1	5039544	.	G	T	.	.	MAF_USDA=3.279
NC_035096.1	5039576	.	G	C	.	.	MAF_USDA=1.639
NC_035096.1	5039622	.	C	T	.	.	MAF_USDA=1.639
NC_035096.1	5039665	.	A	T	.	.	MAF_USDA=1.765
NC_035096.1	5039798	.	G	A	.	.	MAF_USDA=1.639
NC_035096.1	5039811	.	A	G	.	.	MAF_INRAE=5.263;MAF_USDA=18.033
NC_035096.1	5039877	.	A	G	.	.	MAF_INRAE=20.253;MAF_USDA=25.882
NC_035096.1	5039878	.	G	T	.	.	MAF_USDA=2.459
NC_035096.1	5040004	.	G	A	.	.	MAF_INRAE=22.152;MAF_USDA=34.706
NC_035096.1	5040012	.	G	A	.	.	MAF_INRAE=12.025;MAF_USDA=27.049
NC_035096.1	5040039	.	A	G	.	.	MAF_INRAE=10.759;MAF_USDA=12.295
NC_035096.1	5040058	.	T	C	.	.	MAF_INRAE=12.025;MAF_USDA=31.148
NC_035096.1	5040063	.	A	C	.	.	MAF_USDA=2.459
NC_035096.1	5040107	.	C	T	.	.	MAF_USDA=11.475
NC_035096.1	5040124	.	T	C	.	.	MAF_INRAE=10.127;MAF_USDA=13.934
NC_035096.1	5040153	.	T	A	.	.	MAF_INRAE=10.127;MAF_USDA=14.167
NC_035096.1	5040164	.	G	A	.	.	MAF_USDA=2.459
NC_035096.1	5040243	.	G	T	.	.	MAF_INRAE=10.759;MAF_USDA=13.115
NC_035096.1	5040277	.	C	A	.	.	MAF_USDA=2.459
NC_035096.1	5040320	.	G	T	.	.	MAF_USDA=1.639
NC_035096.1	5040419	.	T	A	.	.	MAF_USDA=4.918
NC_035096.1	5040448	.	C	T	.	.	MAF_USDA=6.557
NC_035096.1	5040458	.	T	G	.	.	MAF_INRAE=45.57;MAF_USDA=14.118
NC_035096.1	5040516	.	A	T	.	.	MAF_USDA=1.639
NC_035096.1	5040522	.	A	T	.	.	MAF_INRAE=5.263;MAF_USDA=6.557
NC_035096.1	5040530	.	G	T	.	.	MAF_USDA=19.672
NC_035096.1	5040536	.	T	C	.	.	MAF_USDA=7.059
NC_035096.1	5040557	.	T	C	.	.	MAF_USDA=16.667
NC_035096.1	5040586	.	T	C	.	.	MAF_INRAE=10.759;MAF_USDA=12.295
NC_035096.1	5040600	.	C	A	.	.	MAF_INRAE=45.57;MAF_USDA=20.588
NC_035096.1	5040623	.	T	C	.	.	MAF_INRAE=4.167;MAF_USDA=2.083
NC_035096.1	5040635	.	A	G	.	.	MAF_USDA=10.588
NC_035096.1	5040683	.	C	A	.	.	MAF_USDA=1.639
NC_035096.1	5040731	.	T	C	.	.	MAF_INRAE=46.835;MAF_USDA=28.824
NC_035096.1	5040815	.	A	T	.	.	MAF_USDA=18.75
NC_035096.1	5040824	.	G	T	.	.	MAF_USDA=8.824
NC_035096.1	5040862	.	G	A	.	.	MAF_USDA=3.279
NC_035096.1	5040867	.	G	A	.	.	MAF_USDA=2.459
NC_035096.1	5040902	.	A	T	.	.	MAF_INRAE=35.443;MAF_USDA=32.353
NC_035096.1	5040943	.	C	T	.	.	MAF_USDA=1.639
NC_035096.1	5040980	.	C	G	.	.	MAF_USDA=1.639
NC_035096.1	5040997	.	T	G	.	.	MAF_USDA=1.639
NC_035096.1	5041034	.	A	T	.	.	MAF_INRAE=49.367;MAF_USDA=43.75
NC_035096.1	5041108	.	C	T	.	.	MAF_USDA=3.279
NC_035096.1	5041131	.	G	T	.	.	MAF_INRAE=5.063
NC_035096.1	5041198	.	C	G	.	.	MAF_INRAE=4.167;MAF_USDA=10.588
NC_035096.1	5041363	.	A	G	.	.	MAF_INRAE=5.063
NC_035096.1	5041404	.	C	T	.	.	MAF_USDA=1.639
NC_035096.1	5041591	.	C	A	.	.	MAF_USDA=6.557
NC_035096.1	5041594	.	T	A	.	.	MAF_INRAE=24.051;MAF_USDA=17.059
NC_035096.1	5041749	.	T	A	.	.	MAF_USDA=1.639
NC_035096.1	5041762	.	G	A	.	.	MAF_INRAE=18.333;MAF_USDA=10.0
NC_035096.1	5041841	.	G	A	.	.	MAF_USDA=4.118
NC_035096.1	5041958	.	C	G	.	.	MAF_INRAE=38.608;MAF_USDA=48.824
NC_035096.1	5042012	.	G	A	.	.	MAF_USDA=2.459
NC_035096.1	5042073	.	A	G	.	.	MAF_INRAE=38.608;MAF_USDA=47.059
NC_035096.1	5042116	.	G	A	.	.	MAF_USDA=2.459
NC_035096.1	5042200	.	C	A	.	.	MAF_USDA=45.294
NC_035096.1	5042272	.	T	C	.	.	MAF_INRAE=5.063
NC_035096.1	5042292	.	C	T	.	.	MAF_INRAE=5.263;MAF_USDA=6.557
NC_035096.1	5042367	.	G	A	.	.	MAF_INRAE=2.5;MAF_USDA=17.213
NC_035096.1	5042429	.	T	A	.	.	MAF_INRAE=5.263;MAF_USDA=14.754
NC_035096.1	5042501	.	C	T	.	.	MAF_USDA=1.639
NC_035096.1	5042575	.	A	C	.	.	MAF_USDA=4.918
NC_035096.1	5042610	.	G	A	.	.	MAF_USDA=2.459
NC_035096.1	5042616	.	T	C	.	.	MAF_USDA=9.016
NC_035096.1	5042647	.	A	C	.	.	MAF_INRAE=12.025;MAF_USDA=22.941
NC_035096.1	5042648	.	G	A	.	.	MAF_INRAE=45.833;MAF_USDA=28.235
NC_035096.1	5042661	.	T	C	.	.	MAF_INRAE=2.5;MAF_USDA=6.667
NC_035096.1	5042663	.	G	T	.	.	MAF_INRAE=2.5
NC_035096.1	5042669	.	A	G	.	.	MAF_INRAE=2.5
NC_035096.1	5042672	.	A	T	.	.	MAF_INRAE=2.5
NC_035096.1	5042673	.	A	G	.	.	MAF_INRAE=2.5
NC_035096.1	5042678	.	G	A	.	.	MAF_INRAE=2.5
NC_035096.1	5042684	.	T	C	.	.	MAF_USDA=2.083
NC_035096.1	5042686	.	T	G	.	.	MAF_INRAE=2.5
NC_035096.1	5042688	.	G	A	.	.	MAF_INRAE=43.671;MAF_USDA=8.434
NC_035096.1	5042698	.	G	A	.	.	MAF_INRAE=11.392;MAF_USDA=23.77
NC_035096.1	5042731	.	A	G	.	.	MAF_USDA=3.279
NC_035096.1	5042738	.	T	G	.	.	MAF_USDA=4.098
NC_035096.1	5042757	.	T	A	.	.	MAF_USDA=1.639
NC_035096.1	5042809	.	A	G	.	.	MAF_INRAE=5.263;MAF_USDA=5.738
NC_035096.1	5042845	.	C	T	.	.	MAF_USDA=4.167
NC_035096.1	5042850	.	C	G	.	.	MAF_INRAE=24.684;MAF_USDA=19.412
NC_035096.1	5042881	.	T	C	.	.	MAF_USDA=4.167
NC_035096.1	5042974	.	ATT	ATG	.	.	MAF_USDA=43.75
NC_035096.1	5042976	.	T	G	.	.	MAF_USDA=22.131
NC_035096.1	5043520	.	A	T	.	.	MAF_USDA=8.333
NC_035096.1	5043597	.	C	T	.	.	MAF_USDA=23.529
NC_035096.1	5043626	.	T	C	.	.	MAF_INRAE=24.051;MAF_USDA=14.706
NC_035096.1	5043656	.	G	C	.	.	MAF_INRAE=36.842;MAF_USDA=31.176
NC_035096.1	5043729	.	C	T	.	.	MAF_USDA=1.639
NC_035096.1	5043761	.	T	A	.	.	MAF_USDA=41.667
NC_035096.1	5043762	.	G	A	.	.	MAF_USDA=41.667
NC_035096.1	5043939	.	A	T	.	.	MAF_INRAE=25.316;MAF_USDA=16.471
NC_035096.1	5044017	.	G	A	.	.	MAF_INRAE=29.747;MAF_USDA=40.0
NC_035096.1	5044034	.	C	G	.	.	MAF_INRAE=4.167;MAF_USDA=8.197
NC_035096.1	5044037	.	A	G	.	.	MAF_INRAE=19.167;MAF_USDA=5.882
NC_035096.1	5044051	.	G	A	.	.	MAF_USDA=3.529
NC_035096.1	5044195	.	C	T	.	.	MAF_USDA=5.738
NC_035096.1	5044322	.	A	G	.	.	MAF_INRAE=41.772;MAF_USDA=19.412
NC_035096.1	5044405	.	T	C	.	.	MAF_INRAE=4.167;MAF_USDA=5.738
NC_035096.1	5044455	.	A	C	.	.	MAF_INRAE=5.263
NC_035096.1	5044489	.	T	C	.	.	MAF_INRAE=24.051;MAF_USDA=14.706
NC_035096.1	5044494	.	T	G	.	.	MAF_INRAE=41.772;MAF_USDA=25.294
NC_035096.1	5044558	.	G	C	.	.	MAF_INRAE=16.456;MAF_USDA=36.885
NC_035096.1	5044609	.	T	C	.	.	MAF_USDA=8.235
NC_035096.1	5044676	.	A	C	.	.	MAF_USDA=8.235
NC_035096.1	5044705	.	C	A	.	.	MAF_USDA=4.098
NC_035096.1	5044739	.	T	G	.	.	MAF_USDA=8.824
NC_035096.1	5044801	.	G	A	.	.	MAF_USDA=1.639
NC_035096.1	5044831	.	T	C	.	.	MAF_USDA=1.639
NC_035096.1	5044834	.	G	A	.	.	MAF_USDA=3.279
NC_035096.1	5044874	.	C	T	.	.	MAF_USDA=1.639
NC_035096.1	5044899	.	G	A	.	.	MAF_USDA=4.918
NC_035096.1	5044948	.	C	A	.	.	MAF_INRAE=17.089;MAF_USDA=18.75
NC_035096.1	5045016	.	T	G	.	.	MAF_INRAE=24.684;MAF_USDA=5.738
NC_035096.1	5045053	.	A	C	.	.	MAF_INRAE=43.671;MAF_USDA=3.279
NC_035096.1	5045055	.	T	A	.	.	MAF_USDA=1.639
NC_035096.1	5045056	.	A	T	.	.	MAF_INRAE=34.167;MAF_USDA=22.131
NC_035096.1	5045063	.	T	G	.	.	MAF_USDA=4.167
NC_035096.1	5045117	.	C	A	.	.	MAF_INRAE=25.949;MAF_USDA=29.412
NC_035096.1	5045163	.	A	C	.	.	MAF_INRAE=4.167;MAF_USDA=2.459
NC_035096.1	5045304	.	G	A	.	.	MAF_INRAE=23.418;MAF_USDA=17.059
NC_035096.1	5045367	.	A	G	.	.	MAF_USDA=3.333
NC_035096.1	5045425	.	A	T	.	.	MAF_USDA=16.379
NC_035096.1	5045432	.	T	G	.	.	MAF_USDA=26.271
NC_035096.1	5045438	.	T	C	.	.	MAF_USDA=1.695
NC_035096.1	5045454	.	A	C	.	.	MAF_USDA=4.762
NC_035096.1	5045517	.	C	T	.	.	MAF_INRAE=36.842;MAF_USDA=33.529
NC_035096.1	5045573	.	C	A	.	.	MAF_USDA=18.75
NC_035096.1	5045622	.	C	A	.	.	MAF_INRAE=24.051;MAF_USDA=10.417
NC_035096.1	5045676	.	C	T	.	.	MAF_INRAE=24.684;MAF_USDA=17.059
NC_035096.1	5045712	.	C	A	.	.	MAF_USDA=10.656
NC_035096.1	5045730	.	A	G	.	.	MAF_INRAE=25.949
NC_035096.1	5045778	.	T	C	.	.	MAF_USDA=5.172
NC_035096.1	5045809	.	A	T	.	.	MAF_USDA=8.475
NC_035096.1	5045810	.	A	C	.	.	MAF_USDA=4.167
NC_035096.1	5045850	.	G	T	.	.	MAF_USDA=5.085
NC_035096.1	5045851	.	T	G	.	.	MAF_USDA=3.39
NC_035096.1	5045897	.	T	C	.	.	MAF_USDA=3.333
NC_035096.1	5045907	.	T	G	.	.	MAF_USDA=5.085
NC_035096.1	5045921	.	A	T	.	.	MAF_USDA=1.695
NC_035096.1	5045983	.	C	A	.	.	MAF_INRAE=17.5;MAF_USDA=3.614
NC_035096.1	5045991	.	A	C	.	.	MAF_USDA=3.39
NC_035096.1	5045993	.	A	C	.	.	MAF_USDA=3.39
NC_035096.1	5046028	.	C	T	.	.	MAF_USDA=11.017
NC_035096.1	5046056	.	A	G	.	.	MAF_USDA=1.695
NC_035096.1	5046079	.	T	G	.	.	MAF_USDA=1.695
NC_035096.1	5046122	.	C	T	.	.	MAF_INRAE=22.5;MAF_USDA=20.482
NC_035096.1	5046164	.	G	A	.	.	MAF_INRAE=5.263;MAF_USDA=13.529
NC_035096.1	5046213	.	T	A	.	.	MAF_INRAE=5.263;MAF_USDA=12.941
NC_035096.1	5046228	.	A	T	.	.	MAF_INRAE=31.579;MAF_USDA=17.059
NC_035096.1	5046233	.	T	G	.	.	MAF_INRAE=35.0;MAF_USDA=21.176
NC_035096.1	5046349	.	A	G	.	.	MAF_INRAE=5.263;MAF_USDA=24.118
NC_035096.1	5046426	.	C	G	.	.	MAF_USDA=3.279
NC_035096.1	5046447	.	C	T	.	.	MAF_USDA=5.738
NC_035096.1	5046461	.	C	T	.	.	MAF_USDA=9.836
NC_035096.1	5046587	.	C	T	.	.	MAF_USDA=1.639
NC_035096.1	5046751	.	G	A	.	.	MAF_USDA=1.639
NC_035096.1	5046828	.	A	G	.	.	MAF_USDA=5.738
NC_035096.1	5046833	.	A	C	.	.	MAF_USDA=1.639
NC_035096.1	5046921	.	C	A	.	.	MAF_INRAE=19.62;MAF_USDA=3.529
NC_035096.1	5046937	.	A	T	.	.	MAF_USDA=5.738
NC_035096.1	5046968	.	G	A	.	.	MAF_INRAE=10.759;MAF_USDA=12.295
NC_035096.1	5047017	.	T	G	.	.	MAF_USDA=1.639
NC_035096.1	5047091	.	T	C	.	.	MAF_USDA=9.412
NC_035096.1	5047097	.	A	T	.	.	MAF_USDA=8.824
NC_035096.1	5047105	.	A	C	.	.	MAF_INRAE=26.316;MAF_USDA=18.852
NC_035096.1	5047113	.	A	C	.	.	MAF_INRAE=47.468;MAF_USDA=24.118
NC_035096.1	5047116	.	T	A	.	.	MAF_USDA=1.639
NC_035096.1	5047121	.	T	C	.	.	MAF_USDA=12.295
NC_035096.1	5047159	.	C	A	.	.	MAF_USDA=3.279
NC_035096.1	5047173	.	T	G	.	.	MAF_INRAE=5.263;MAF_USDA=8.197
NC_035096.1	5047256	.	C	T	.	.	MAF_INRAE=38.608;MAF_USDA=20.588
NC_035096.1	5047283	.	A	T	.	.	MAF_INRAE=2.5;MAF_USDA=18.824
NC_035096.1	5047293	.	G	A	.	.	MAF_INRAE=39.241;MAF_USDA=24.118
NC_035096.1	5047311	.	A	T	.	.	MAF_USDA=3.279
NC_035096.1	5047357	.	C	G	.	.	MAF_USDA=2.459
NC_035096.1	5047373	.	A	G	.	.	MAF_INRAE=10.759;MAF_USDA=13.115
NC_035096.1	5047383	.	A	C	.	.	MAF_INRAE=38.608;MAF_USDA=18.235
NC_035096.1	5047392	.	G	A	.	.	MAF_INRAE=2.5;MAF_USDA=13.115
NC_035096.1	5047448	.	C	A	.	.	MAF_USDA=12.353
NC_035096.1	5047531	.	G	T	.	.	MAF_INRAE=45.57;MAF_USDA=22.941
NC_035096.1	5047558	.	A	C	.	.	MAF_USDA=15.294
NC_035096.1	5047576	.	A	C	.	.	MAF_USDA=5.882
NC_035096.1	5047593	.	C	T	.	.	MAF_USDA=14.118
NC_035096.1	5047610	.	C	A	.	.	MAF_USDA=12.941
NC_035096.1	5047627	.	T	C	.	.	MAF_USDA=17.262
NC_035096.1	5047674	.	C	T	.	.	MAF_INRAE=18.987;MAF_USDA=2.941
NC_035096.1	5047756	.	C	T	.	.	MAF_INRAE=19.167;MAF_USDA=8.333
NC_035096.1	5047848	.	A	T	.	.	MAF_USDA=12.353
NC_035096.1	5047867	.	A	C	.	.	MAF_INRAE=26.316
NC_035096.1	5047945	.	A	G	.	.	MAF_USDA=13.095
NC_035096.1	5048004	.	C	T	.	.	MAF_INRAE=44.304;MAF_USDA=19.412
NC_035096.1	5048066	.	GTTCATGAGTTGTCCAT	GTTCATGAGTTGTCCAG	.	.	MAF_USDA=18.75
NC_035096.1	5048082	.	T	G	.	.	MAF_USDA=4.098
NC_035096.1	5048103	.	G	T	.	.	MAF_USDA=4.098
NC_035096.1	5048118	.	C	T	.	.	MAF_USDA=4.098
NC_035096.1	5048267	.	T	C	.	.	MAF_USDA=3.529
NC_035096.1	5048292	.	T	A	.	.	MAF_INRAE=5.263;MAF_USDA=1.639
NC_035096.1	5048293	.	A	G	.	.	MAF_USDA=1.639
NC_035096.1	5048331	.	C	T	.	.	MAF_INRAE=24.051;MAF_USDA=11.176
NC_035096.1	5048406	.	C	G	.	.	MAF_INRAE=5.263;MAF_USDA=9.016
NC_035096.1	5048455	.	A	G	.	.	MAF_INRAE=24.051;MAF_USDA=25.301
NC_035096.1	5048475	.	T	A	.	.	MAF_USDA=1.695
NC_035096.1	5048509	.	T	C	.	.	MAF_INRAE=44.937;MAF_USDA=28.313
NC_035096.1	5048654	.	A	C	.	.	MAF_INRAE=2.5;MAF_USDA=13.934
NC_035096.1	5048731	.	T	G	.	.	MAF_INRAE=10.759;MAF_USDA=19.672
NC_035096.1	5048738	.	C	G	.	.	MAF_INRAE=10.759;MAF_USDA=25.41
NC_035096.1	5048767	.	G	A	.	.	MAF_INRAE=48.734;MAF_USDA=40.588
NC_035096.1	5048960	.	C	T	.	.	MAF_INRAE=10.759;MAF_USDA=23.529
NC_035096.1	5049005	.	C	T	.	.	MAF_USDA=1.639
NC_035096.1	5049067	.	C	T	.	.	MAF_INRAE=5.263;MAF_USDA=7.377
NC_035096.1	5049118	.	G	A	.	.	MAF_INRAE=5.263;MAF_USDA=19.672
NC_035096.1	5049156	.	T	A	.	.	MAF_INRAE=39.873;MAF_USDA=44.118
NC_035096.1	5049188	.	G	A	.	.	MAF_USDA=7.377
NC_035096.1	5049224	.	T	C	.	.	MAF_USDA=4.167
NC_035096.1	5049252	.	C	A	.	.	MAF_INRAE=44.304;MAF_USDA=18.824
NC_035096.1	5049310	.	C	A	.	.	MAF_INRAE=4.167;MAF_USDA=8.197
NC_035096.1	5049335	.	C	T	.	.	MAF_USDA=3.279
NC_035096.1	5049405	.	C	T	.	.	MAF_USDA=15.294
NC_035096.1	5049419	.	A	G	.	.	MAF_INRAE=4.167
NC_035096.1	5049452	.	AA	AG	.	.	MAF_USDA=20.833
NC_035096.1	5049456	.	T	C	.	.	MAF_INRAE=19.167
NC_035096.1	5049458	.	T	C	.	.	MAF_INRAE=27.215;MAF_USDA=22.619
NC_035096.1	5049478	.	G	A	.	.	MAF_INRAE=4.167
NC_035096.1	5049496	.	G	T	.	.	MAF_USDA=2.083
NC_035096.1	5049555	.	G	T	.	.	MAF_USDA=10.588
NC_035096.1	5049578	.	C	T	.	.	MAF_INRAE=15.823;MAF_USDA=11.176
NC_035096.1	5049664	.	T	C	.	.	MAF_USDA=12.5
NC_035096.1	5049691	.	T	C	.	.	MAF_USDA=3.279
NC_035096.1	5049720	.	A	C	.	.	MAF_INRAE=10.759;MAF_USDA=11.475
NC_035096.1	5049726	.	A	C	.	.	MAF_INRAE=2.5;MAF_USDA=9.016
NC_035096.1	5049759	.	G	A	.	.	MAF_INRAE=5.263
NC_035096.1	5049767	.	T	A	.	.	MAF_INRAE=4.167
NC_035096.1	5049774	.	A	G	.	.	MAF_INRAE=4.167
NC_035096.1	5049776	.	A	T	.	.	MAF_INRAE=4.167
NC_035096.1	5049778	.	C	T	.	.	MAF_INRAE=4.167
NC_035096.1	5049786	.	T	A	.	.	MAF_INRAE=4.167
NC_035096.1	5049953	.	A	T	.	.	MAF_INRAE=1.667;MAF_USDA=13.934
NC_035096.1	5049969	.	C	T	.	.	MAF_USDA=3.279
NC_035096.1	5050016	.	G	T	.	.	MAF_INRAE=44.304;MAF_USDA=19.048
NC_035096.1	5050039	.	T	C	.	.	MAF_INRAE=2.5;MAF_USDA=30.952
NC_035096.1	5050125	.	A	C	.	.	MAF_USDA=1.667
NC_035096.1	5050158	.	A	C	.	.	MAF_USDA=1.667
NC_035096.1	5050163	.	C	T	.	.	MAF_INRAE=5.063
NC_035096.1	5050253	.	A	G	.	.	MAF_INRAE=25.833;MAF_USDA=19.643
NC_035096.1	5050267	.	C	A	.	.	MAF_INRAE=19.62;MAF_USDA=2.381
NC_035096.1	5050273	.	C	T	.	.	MAF_INRAE=10.759;MAF_USDA=10.119
NC_035096.1	5050286	.	A	T,G	.	.	MAF_INRAE=10.759;MAF_USDA=4.167
NC_035096.1	5050291	.	A	G	.	.	MAF_INRAE=10.759;MAF_USDA=12.5
NC_035096.1	5050293	.	G	T	.	.	MAF_USDA=2.976
NC_035096.1	5050480	.	T	G	.	.	MAF_USDA=1.667
NC_035096.1	5050482	.	A	T	.	.	MAF_INRAE=2.5;MAF_USDA=8.929
NC_035096.1	5050486	.	C	T	.	.	MAF_INRAE=19.167;MAF_USDA=3.571
NC_035096.1	5050547	.	G	A	.	.	MAF_INRAE=6.667;MAF_USDA=31.25
NC_035096.1	5050559	.	A	G	.	.	MAF_INRAE=19.167;MAF_USDA=6.25
NC_035096.1	5050697	.	T	C	.	.	MAF_INRAE=23.333;MAF_USDA=29.762
NC_035096.1	5050733	.	A	C	.	.	MAF_INRAE=10.759;MAF_USDA=11.667
NC_035096.1	5050782	.	A	C	.	.	MAF_INRAE=6.667;MAF_USDA=28.571
NC_035096.1	5050815	.	C	A	.	.	MAF_USDA=4.167
NC_035096.1	5050826	.	G	T	.	.	MAF_INRAE=19.167;MAF_USDA=5.952
NC_035096.1	5050831	.	C	T	.	.	MAF_INRAE=18.987;MAF_USDA=38.69
NC_035096.1	5050841	.	G	C	.	.	MAF_USDA=4.167
NC_035096.1	5050876	.	C	T	.	.	MAF_INRAE=19.167;MAF_USDA=4.762
NC_035096.1	5050888	.	C	T	.	.	MAF_USDA=8.333
NC_035096.1	5050960	.	T	C	.	.	MAF_INRAE=20.886;MAF_USDA=45.833
NC_035096.1	5051054	.	T	G	.	.	MAF_USDA=8.333
NC_035096.1	5051101	.	G	A	.	.	MAF_INRAE=19.167;MAF_USDA=3.571
NC_035096.1	5051151	.	C	T	.	.	MAF_USDA=1.667
NC_035096.1	5051238	.	C	T	.	.	MAF_USDA=11.667
NC_035096.1	5051301	.	G	T	.	.	MAF_USDA=6.667
NC_035096.1	5051307	.	G	C	.	.	MAF_INRAE=4.167
NC_035096.1	5051467	.	C	A	.	.	MAF_USDA=18.75
NC_035096.1	5051513	.	T	C	.	.	MAF_INRAE=2.5;MAF_USDA=7.738
NC_035096.1	5051531	.	C	G	.	.	MAF_INRAE=24.051;MAF_USDA=4.762
NC_035096.1	5051574	.	G	A	.	.	MAF_USDA=1.786
NC_035096.1	5051575	.	C	T	.	.	MAF_USDA=1.786
NC_035096.1	5051671	.	A	C	.	.	MAF_INRAE=10.759;MAF_USDA=14.167
NC_035096.1	5051686	.	A	T	.	.	MAF_INRAE=2.5
NC_035096.1	5051715	.	C	T	.	.	MAF_USDA=1.667
NC_035096.1	5051716	.	A	G	.	.	MAF_INRAE=4.167;MAF_USDA=3.333
NC_035096.1	5051762	.	T	C	.	.	MAF_USDA=4.167
NC_035096.1	5051788	.	A	G	.	.	MAF_USDA=6.25
NC_035096.1	5051840	.	G	A	.	.	MAF_USDA=2.083
NC_035096.1	5052056	.	T	C	.	.	MAF_INRAE=42.5;MAF_USDA=25.0
NC_035096.1	5052097	.	C	A	.	.	MAF_INRAE=21.667;MAF_USDA=6.25
NC_035096.1	5052219	.	A	G	.	.	MAF_INRAE=25.833;MAF_USDA=6.25
NC_035096.1	5052415	.	G	T	.	.	MAF_USDA=9.524
NC_035096.1	5052421	.	A	G	.	.	MAF_INRAE=19.167;MAF_USDA=5.952
NC_035096.1	5052481	.	C	T	.	.	MAF_INRAE=21.667;MAF_USDA=14.286
NC_035096.1	5052562	.	C	T	.	.	MAF_USDA=5.932
NC_035096.1	5052641	.	T	G	.	.	MAF_USDA=1.667
NC_035096.1	5052691	.	A	C	.	.	MAF_INRAE=21.519;MAF_USDA=2.5
NC_035096.1	5052719	.	C	T	.	.	MAF_INRAE=19.167;MAF_USDA=4.762
NC_035096.1	5052778	.	G	A	.	.	MAF_INRAE=6.329;MAF_USDA=47.619
NC_035096.1	5052806	.	T	C	.	.	MAF_USDA=1.667
NC_035096.1	5052876	.	G	A	.	.	MAF_INRAE=18.333;MAF_USDA=5.357
NC_035096.1	5052977	.	C	A	.	.	MAF_USDA=1.667
NC_035096.1	5052978	.	A	T	.	.	MAF_USDA=1.667
NC_035096.1	5052982	.	A	G	.	.	MAF_INRAE=31.646;MAF_USDA=31.548
NC_035096.1	5052988	.	A	T	.	.	MAF_USDA=10.119
NC_035096.1	5053005	.	G	T	.	.	MAF_INRAE=19.167;MAF_USDA=5.952
NC_035096.1	5053019	.	C	T	.	.	MAF_USDA=2.381
NC_035096.1	5053023	.	T	A	.	.	MAF_INRAE=19.167;MAF_USDA=5.357
NC_035096.1	5053042	.	A	T	.	.	MAF_USDA=1.667
NC_035096.1	5053141	.	T	A	.	.	MAF_INRAE=31.646;MAF_USDA=23.494
NC_035096.1	5053255	.	C	A	.	.	MAF_INRAE=10.759;MAF_USDA=13.934
NC_035096.1	5053330	.	C	T	.	.	MAF_INRAE=10.759;MAF_USDA=13.333
NC_035096.1	5053331	.	G	A	.	.	MAF_USDA=22.917
NC_035096.1	5053531	.	A	T	.	.	MAF_INRAE=18.333;MAF_USDA=4.706
NC_035096.1	5053533	.	G	T	.	.	MAF_INRAE=5.263;MAF_USDA=11.475
NC_035096.1	5053608	.	G	A	.	.	MAF_USDA=2.941
NC_035096.1	5053667	.	T	C	.	.	MAF_INRAE=10.759;MAF_USDA=14.754
NC_035096.1	5053687	.	A	T	.	.	MAF_USDA=1.639
NC_035096.1	5053802	.	C	T	.	.	MAF_USDA=2.353
NC_035096.1	5053834	.	C	T	.	.	MAF_USDA=2.459
NC_035096.1	5053867	.	C	A	.	.	MAF_INRAE=5.263;MAF_USDA=10.656
NC_035096.1	5053881	.	G	A	.	.	MAF_INRAE=16.667;MAF_USDA=5.294
NC_035096.1	5053907	.	C	A	.	.	MAF_USDA=3.529
NC_035096.1	5053917	.	G	A	.	.	MAF_INRAE=11.392;MAF_USDA=13.934
NC_035096.1	5054036	.	C	T	.	.	MAF_INRAE=6.329;MAF_USDA=42.941
NC_035096.1	5054075	.	T	G	.	.	MAF_USDA=9.412
NC_035096.1	5054219	.	A	C	.	.	MAF_INRAE=31.667;MAF_USDA=25.595
NC_035096.1	5054237	.	T	A	.	.	MAF_INRAE=18.333;MAF_USDA=4.098
NC_035096.1	5054354	.	C	T	.	.	MAF_INRAE=10.759
NC_035096.1	5054400	.	C	T	.	.	MAF_USDA=1.765
NC_035096.1	5054521	.	G	A	.	.	MAF_INRAE=20.886;MAF_USDA=42.353
NC_035096.1	5054554	.	C	G	.	.	MAF_USDA=1.639
NC_035096.1	5054572	.	G	T	.	.	MAF_USDA=1.639
NC_035096.1	5054611	.	T	G	.	.	MAF_INRAE=2.5;MAF_USDA=8.824
NC_035096.1	5054621	.	A	G	.	.	MAF_INRAE=19.167;MAF_USDA=4.706
NC_035096.1	5054691	.	G	A	.	.	MAF_USDA=1.639
NC_035096.1	5054724	.	A	T	.	.	MAF_INRAE=19.167;MAF_USDA=4.706
NC_035096.1	5054787	.	A	C	.	.	MAF_INRAE=20.833;MAF_USDA=3.279
NC_035096.1	5054807	.	T	A	.	.	MAF_USDA=4.098
NC_035096.1	5054811	.	G	T	.	.	MAF_USDA=1.639
NC_035096.1	5054844	.	C	T	.	.	MAF_USDA=1.639
NC_035096.1	5054845	.	T	G	.	.	MAF_INRAE=40.506;MAF_USDA=21.176
NC_035096.1	5054853	.	T	G	.	.	MAF_INRAE=4.43;MAF_USDA=11.765
NC_035096.1	5054938	.	C	T	.	.	MAF_INRAE=10.127;MAF_USDA=11.475
NC_035096.1	5054985	.	A	T	.	.	MAF_INRAE=12.025;MAF_USDA=19.672
NC_035096.1	5055029	.	A	G	.	.	MAF_USDA=18.75
NC_035096.1	5055067	.	T	G	.	.	MAF_INRAE=23.418;MAF_USDA=17.059
NC_035096.1	5055088	.	A	C	.	.	MAF_USDA=9.016
NC_035096.1	5055138	.	A	T	.	.	MAF_INRAE=23.418;MAF_USDA=17.647
NC_035096.1	5055150	.	T	A	.	.	MAF_INRAE=43.038;MAF_USDA=38.824
NC_035096.1	5055217	.	G	A	.	.	MAF_USDA=1.639
NC_035096.1	5055260	.	G	A	.	.	MAF_INRAE=5.263;MAF_USDA=9.836
NC_035096.1	5055307	.	A	G	.	.	MAF_USDA=4.167
NC_035096.1	5055402	.	T	A	.	.	MAF_INRAE=23.418;MAF_USDA=16.471
NC_035096.1	5055414	.	C	T	.	.	MAF_INRAE=32.278;MAF_USDA=12.353
NC_035096.1	5055481	.	A	T	.	.	MAF_USDA=4.167
NC_035096.1	5055503	.	C	T	.	.	MAF_INRAE=19.167;MAF_USDA=4.118
NC_035096.1	5055532	.	A	T	.	.	MAF_INRAE=2.5
NC_035096.1	5055536	.	C	A,T	.	.	MAF_INRAE=2.5;MAF_USDA=2.941
NC_035096.1	5055537	.	A	T	.	.	MAF_INRAE=2.5
NC_035096.1	5055586	.	C	T	.	.	MAF_INRAE=5.263;MAF_USDA=7.377
NC_035096.1	5055662	.	T	A	.	.	MAF_USDA=1.639
NC_035096.1	5055740	.	T	G	.	.	MAF_INRAE=33.544;MAF_USDA=17.647
NC_035096.1	5055746	.	T	A	.	.	MAF_USDA=1.639
NC_035096.1	5055765	.	T	G	.	.	MAF_INRAE=6.667;MAF_USDA=9.016
NC_035096.1	5055819	.	C	T	.	.	MAF_USDA=4.098
NC_035096.1	5055846	.	A	T	.	.	MAF_USDA=22.917
NC_035096.1	5055914	.	C	T	.	.	MAF_USDA=2.459
NC_035096.1	5055984	.	G	T	.	.	MAF_INRAE=22.785;MAF_USDA=6.25
NC_035096.1	5056133	.	T	C	.	.	MAF_INRAE=23.418;MAF_USDA=14.706
NC_035096.1	5056201	.	T	C	.	.	MAF_USDA=1.639
NC_035096.1	5056309	.	C	T	.	.	MAF_USDA=3.279
NC_035096.1	5056457	.	G	C	.	.	MAF_USDA=2.459
NC_035096.1	5056607	.	C	A	.	.	MAF_INRAE=23.418;MAF_USDA=16.471
NC_035096.1	5056623	.	C	G	.	.	MAF_USDA=2.459
NC_035096.1	5056747	.	G	A	.	.	MAF_USDA=2.459
NC_035096.1	5056790	.	T	G	.	.	MAF_INRAE=33.544;MAF_USDA=22.353
NC_035096.1	5056840	.	C	T	.	.	MAF_USDA=4.918
NC_035096.1	5056867	.	T	C	.	.	MAF_USDA=1.639
NC_035096.1	5056941	.	C	T	.	.	MAF_USDA=5.738
NC_035096.1	5056994	.	C	A	.	.	MAF_USDA=1.639
NC_035096.1	5057033	.	T	C	.	.	MAF_INRAE=34.177;MAF_USDA=21.765
NC_035096.1	5057102	.	A	G	.	.	MAF_USDA=1.639
NC_035096.1	5057139	.	G	T	.	.	MAF_INRAE=22.785;MAF_USDA=6.25
NC_035096.1	5057182	.	G	T	.	.	MAF_USDA=9.836
NC_035096.1	5057259	.	T	G	.	.	MAF_USDA=2.459
NC_035096.1	5057320	.	A	G	.	.	MAF_USDA=1.639
NC_035096.1	5057353	.	T	G	.	.	MAF_USDA=2.459
NC_035096.1	5057384	.	T	G	.	.	MAF_USDA=2.459
NC_035096.1	5057459	.	T	G	.	.	MAF_USDA=4.167
NC_035096.1	5057512	.	G	C	.	.	MAF_INRAE=23.333;MAF_USDA=10.417
NC_035096.1	5057534	.	T	C	.	.	MAF_USDA=1.639
NC_035096.1	5057629	.	G	T	.	.	MAF_USDA=1.765
NC_035096.1	5057718	.	A	T	.	.	MAF_USDA=1.639
NC_035096.1	5057735	.	C	A	.	.	MAF_INRAE=17.089;MAF_USDA=2.941
NC_035096.1	5057778	.	C	G	.	.	MAF_USDA=1.639
NC_035096.1	5057842	.	G	A	.	.	MAF_INRAE=24.684;MAF_USDA=7.059
NC_035096.1	5057893	.	T	A	.	.	MAF_INRAE=48.734;MAF_USDA=28.235
NC_035096.1	5058011	.	A	G	.	.	MAF_INRAE=22.785;MAF_USDA=20.0
NC_035096.1	5058025	.	A	G	.	.	MAF_USDA=2.459
NC_035096.1	5058059	.	C	T	.	.	MAF_USDA=1.639
NC_035096.1	5058065	.	G	A	.	.	MAF_USDA=3.529
NC_035096.1	5058104	.	A	G	.	.	MAF_INRAE=18.354;MAF_USDA=35.417
NC_035096.1	5058132	.	T	C	.	.	MAF_INRAE=25.949;MAF_USDA=36.471
NC_035096.1	5058213	.	C	T	.	.	MAF_USDA=3.279
NC_035096.1	5058319	.	A	C	.	.	MAF_INRAE=48.101;MAF_USDA=30.588
NC_035096.1	5058327	.	G	A	.	.	MAF_INRAE=22.785;MAF_USDA=20.0
NC_035096.1	5058353	.	G	A	.	.	MAF_INRAE=2.5;MAF_USDA=4.098
NC_035096.1	5058425	.	T	A	.	.	MAF_INRAE=49.367;MAF_USDA=37.647
NC_035096.1	5058499	.	A	G	.	.	MAF_USDA=1.639
NC_035096.1	5058540	.	C	A	.	.	MAF_INRAE=24.051;MAF_USDA=4.918
NC_035096.1	5058643	.	A	C	.	.	MAF_INRAE=22.785;MAF_USDA=20.588
NC_035096.1	5058696	.	C	A	.	.	MAF_USDA=2.459
NC_035096.1	5058721	.	A	G	.	.	MAF_INRAE=24.051;MAF_USDA=7.647
NC_035096.1	5058837	.	C	T	.	.	MAF_USDA=1.639
NC_035096.1	5058928	.	T	G	.	.	MAF_USDA=1.639
NC_035096.1	5059082	.	C	T	.	.	MAF_INRAE=23.418;MAF_USDA=19.412
NC_035096.1	5059197	.	G	T	.	.	MAF_USDA=10.0
NC_035096.1	5059356	.	G	T	.	.	MAF_USDA=3.279
NC_035096.1	5059445	.	G	C	.	.	MAF_INRAE=7.595;MAF_USDA=10.417
NC_035096.1	5059454	.	T	C	.	.	MAF_USDA=1.639
NC_035096.1	5059495	.	G	A	.	.	MAF_USDA=2.459
NC_035096.1	5059506	.	G	T	.	.	MAF_USDA=14.754
NC_035096.1	5059656	.	G	A	.	.	MAF_INRAE=22.5;MAF_USDA=33.333
NC_035096.1	5059674	.	G	A	.	.	MAF_USDA=1.667
NC_035096.1	5059724	.	A	G	.	.	MAF_INRAE=17.5;MAF_USDA=4.167
NC_035096.1	5059745	.	T	A	.	.	MAF_USDA=1.667
NC_035096.1	5059762	.	G	A	.	.	MAF_USDA=1.667
NC_035096.1	5059848	.	G	A	.	.	MAF_USDA=2.353
NC_035096.1	5060004	.	A	G	.	.	MAF_INRAE=23.418;MAF_USDA=20.0
NC_035096.1	5060011	.	G	C	.	.	MAF_USDA=2.459
NC_035096.1	5060045	.	C	T	.	.	MAF_USDA=2.459
NC_035096.1	5060048	.	G	A	.	.	MAF_INRAE=14.167;MAF_USDA=6.25
NC_035096.1	5060083	.	A	C	.	.	MAF_INRAE=23.418;MAF_USDA=20.0
NC_035096.1	5060117	.	A	C	.	.	MAF_INRAE=23.418;MAF_USDA=20.0
NC_035096.1	5060220	.	C	A	.	.	MAF_INRAE=20.886;MAF_USDA=19.412
NC_035096.1	5060287	.	G	A	.	.	MAF_INRAE=26.316
NC_035096.1	5062220	.	T	A	.	.	MAF_USDA=39.583
NC_035096.1	5062393	.	C	T	.	.	MAF_USDA=5.833
NC_035096.1	5062421	.	T	A	.	.	MAF_USDA=1.639
NC_035096.1	5062429	.	T	C	.	.	MAF_INRAE=20.0;MAF_USDA=4.118
NC_035096.1	5062490	.	A	G	.	.	MAF_INRAE=22.152;MAF_USDA=17.059
NC_035096.1	5062492	.	G	A	.	.	MAF_USDA=1.639
NC_035096.1	5062528	.	C	A	.	.	MAF_INRAE=22.785;MAF_USDA=15.882
NC_035096.1	5062604	.	G	A	.	.	MAF_USDA=2.459
NC_035096.1	5062675	.	G	A	.	.	MAF_USDA=6.25
NC_035096.1	5062684	.	C	G	.	.	MAF_USDA=4.167
NC_035096.1	5062709	.	A	G	.	.	MAF_INRAE=10.0;MAF_USDA=10.0
NC_035096.1	5062749	.	A	C	.	.	MAF_USDA=1.639
NC_035096.1	5062794	.	A	C	.	.	MAF_INRAE=21.667;MAF_USDA=24.118
NC_035096.1	5062833	.	A	T	.	.	MAF_USDA=17.647
NC_035096.1	5062834	.	A	G	.	.	MAF_USDA=17.647
NC_035096.1	5062835	.	T	C	.	.	MAF_USDA=17.647
NC_035096.1	5062879	.	G	C	.	.	MAF_INRAE=22.5;MAF_USDA=22.917
NC_035096.1	5062883	.	T	G	.	.	MAF_INRAE=21.667;MAF_USDA=12.353
NC_035096.1	5062916	.	T	C	.	.	MAF_USDA=1.639
NC_035096.1	5062959	.	A	G	.	.	MAF_INRAE=23.418;MAF_USDA=18.235
NC_035096.1	5062998	.	G	C	.	.	MAF_USDA=1.639
NC_035096.1	5063002	.	G	T	.	.	MAF_USDA=1.639
NC_035096.1	5063013	.	G	A	.	.	MAF_USDA=4.098
NC_035096.1	5063074	.	A	G	.	.	MAF_INRAE=22.5;MAF_USDA=20.0
NC_035096.1	5063085	.	A	T	.	.	MAF_USDA=2.459
NC_035096.1	5063093	.	C	A	.	.	MAF_USDA=10.0
NC_035096.1	5063094	.	A	C	.	.	MAF_USDA=10.0
NC_035096.1	5063099	.	T	A	.	.	MAF_USDA=10.0
NC_035096.1	5063100	.	G	A	.	.	MAF_USDA=10.0
NC_035096.1	5063102	.	T	A	.	.	MAF_USDA=10.0
NC_035096.1	5063104	.	T	C	.	.	MAF_USDA=10.833
NC_035096.1	5063105	.	T	A	.	.	MAF_USDA=10.833
NC_035096.1	5063110	.	G	T	.	.	MAF_USDA=10.0
NC_035096.1	5063111	.	T	G	.	.	MAF_USDA=10.0
NC_035096.1	5063143	.	A	C	.	.	MAF_INRAE=23.418;MAF_USDA=20.0
NC_035096.1	5063150	.	T	G	.	.	MAF_INRAE=23.418;MAF_USDA=25.0
NC_035096.1	5063196	.	C	A	.	.	MAF_INRAE=47.468;MAF_USDA=48.824
NC_035096.1	5063248	.	T	A	.	.	MAF_USDA=25.0
NC_035096.1	5063252	.	T	C	.	.	MAF_INRAE=22.5;MAF_USDA=20.588
NC_035096.1	5063264	.	G	A	.	.	MAF_USDA=3.279
NC_035096.1	5063301	.	C	A	.	.	MAF_INRAE=23.418;MAF_USDA=20.238
NC_035096.1	5063312	.	G	T	.	.	MAF_INRAE=23.418;MAF_USDA=20.0
NC_035096.1	5063346	.	A	G	.	.	MAF_USDA=1.639
NC_035096.1	5063352	.	T	C	.	.	MAF_INRAE=22.785;MAF_USDA=19.412
NC_035096.1	5063409	.	A	T	.	.	MAF_INRAE=23.418;MAF_USDA=17.647
NC_035096.1	5063426	.	C	A	.	.	MAF_INRAE=48.101;MAF_USDA=48.824
NC_035096.1	5063442	.	C	T	.	.	MAF_INRAE=5.063
NC_035096.1	5063489	.	T	G	.	.	MAF_INRAE=22.785;MAF_USDA=18.824
NC_035096.1	5063504	.	T	G	.	.	MAF_USDA=6.557
NC_035096.1	5063507	.	G	C	.	.	MAF_INRAE=2.632
NC_035096.1	5063529	.	C	T	.	.	MAF_INRAE=2.632
NC_035096.1	5063558	.	T	C	.	.	MAF_INRAE=21.667;MAF_USDA=21.765
NC_035096.1	5063571	.	G	T	.	.	MAF_USDA=1.639
NC_035096.1	5063574	.	G	A	.	.	MAF_USDA=13.115
NC_035096.1	5063584	.	C	T	.	.	MAF_INRAE=21.667;MAF_USDA=9.412
NC_035096.1	5063600	.	C	T	.	.	MAF_USDA=2.459
NC_035096.1	5063607	.	T	A	.	.	MAF_USDA=2.459
NC_035096.1	5063635	.	A	T	.	.	MAF_USDA=8.197
NC_035096.1	5063637	.	A	G	.	.	MAF_USDA=7.377
NC_035096.1	5063646	.	G	A	.	.	MAF_USDA=3.279
NC_035096.1	5063656	.	A	G	.	.	MAF_USDA=2.459
NC_035096.1	5063658	.	C	T	.	.	MAF_USDA=1.639
NC_035096.1	5063681	.	G	A	.	.	MAF_USDA=1.639
NC_035096.1	5063682	.	T	G	.	.	MAF_USDA=1.639
NC_035096.1	5063714	.	G	A	.	.	MAF_USDA=1.639
NC_035096.1	5063715	.	A	G	.	.	MAF_INRAE=23.418;MAF_USDA=15.294
NC_035096.1	5063719	.	A	T	.	.	MAF_INRAE=2.632;MAF_USDA=11.475
NC_035096.1	5063721	.	G	A	.	.	MAF_USDA=5.738
NC_035096.1	5063739	.	G	C	.	.	MAF_INRAE=23.418;MAF_USDA=17.059
NC_035096.1	5063769	.	G	A	.	.	MAF_INRAE=2.632;MAF_USDA=12.295
NC_035096.1	5063774	.	C	T	.	.	MAF_INRAE=23.418;MAF_USDA=13.529
NC_035096.1	5063822	.	C	A	.	.	MAF_USDA=1.639
NC_035096.1	5063823	.	T	A	.	.	MAF_INRAE=23.418;MAF_USDA=13.529
NC_035096.1	5063846	.	T	A	.	.	MAF_INRAE=23.418;MAF_USDA=12.353
NC_035096.1	5063864	.	C	T	.	.	MAF_INRAE=23.418;MAF_USDA=12.941
NC_035096.1	5063958	.	A	T	.	.	MAF_INRAE=22.785;MAF_USDA=14.118
NC_035096.1	5064036	.	G	A	.	.	MAF_INRAE=27.848;MAF_USDA=35.294
NC_035096.1	5064098	.	G	T	.	.	MAF_USDA=1.639
NC_035096.1	5064103	.	A	T	.	.	MAF_USDA=4.098
NC_035096.1	5064125	.	G	A	.	.	MAF_USDA=3.279
NC_035096.1	5064127	.	G	T	.	.	MAF_USDA=4.098
NC_035096.1	5064139	.	A	G	.	.	MAF_USDA=3.279
NC_035096.1	5064171	.	C	T	.	.	MAF_INRAE=21.519;MAF_USDA=14.706
NC_035096.1	5064172	.	G	A	.	.	MAF_USDA=22.917
NC_035096.1	5064220	.	A	T	.	.	MAF_INRAE=18.333;MAF_USDA=10.588
NC_035096.1	5064284	.	T	G	.	.	MAF_INRAE=19.167;MAF_USDA=12.353
NC_035096.1	5064315	.	C	T	.	.	MAF_INRAE=17.5;MAF_USDA=11.765
NC_035096.1	5064328	.	T	A	.	.	MAF_INRAE=16.667;MAF_USDA=9.412
NC_035096.1	5064379	.	C	A	.	.	MAF_USDA=7.5
NC_035096.1	5064538	.	A	T	.	.	MAF_USDA=16.667
NC_035096.1	5064540	.	T	C	.	.	MAF_USDA=14.583
NC_035096.1	5064590	.	T	C	.	.	MAF_INRAE=28.333;MAF_USDA=7.738
NC_035096.1	5064634	.	A	T	.	.	MAF_USDA=18.75
NC_035096.1	5064670	.	A	C	.	.	MAF_INRAE=19.167;MAF_USDA=6.25
NC_035096.1	5064673	.	C	A	.	.	MAF_INRAE=19.167;MAF_USDA=6.25
NC_035096.1	5064676	.	G	T	.	.	MAF_INRAE=39.167;MAF_USDA=27.083
NC_035096.1	5064728	.	G	A	.	.	MAF_USDA=2.941
NC_035096.1	5064770	.	T	G	.	.	MAF_USDA=7.059
NC_035096.1	5064808	.	A	C	.	.	MAF_USDA=2.459
NC_035096.1	5064859	.	G	A	.	.	MAF_USDA=4.918
NC_035096.1	5064863	.	T	C	.	.	MAF_INRAE=23.418;MAF_USDA=13.529
NC_035096.1	5064881	.	C	T	.	.	MAF_USDA=2.459
NC_035096.1	5064888	.	G	T	.	.	MAF_USDA=4.167
NC_035096.1	5064905	.	G	T	.	.	MAF_USDA=3.279
NC_035096.1	5064925	.	T	A	.	.	MAF_INRAE=10.759;MAF_USDA=10.656
NC_035096.1	5064984	.	T	C	.	.	MAF_USDA=1.639
NC_035096.1	5064994	.	C	T	.	.	MAF_INRAE=23.418;MAF_USDA=13.529
NC_035096.1	5065000	.	C	T	.	.	MAF_INRAE=23.418;MAF_USDA=13.529
NC_035096.1	5065016	.	G	C	.	.	MAF_USDA=4.167
NC_035096.1	5065070	.	C	T	.	.	MAF_INRAE=4.167
NC_035096.1	5065124	.	T	C	.	.	MAF_USDA=14.118
NC_035096.1	5065125	.	C	A	.	.	MAF_INRAE=23.418;MAF_USDA=14.118
NC_035096.1	5065252	.	A	G	.	.	MAF_USDA=2.459
NC_035096.1	5065267	.	T	C	.	.	MAF_USDA=1.639
NC_035096.1	5065364	.	T	C	.	.	MAF_USDA=1.639
NC_035096.1	5065429	.	G	A	.	.	MAF_INRAE=2.632;MAF_USDA=8.197
NC_035096.1	5065556	.	G	C	.	.	MAF_INRAE=23.333
NC_035096.1	5065577	.	A	T	.	.	MAF_USDA=6.25
NC_035096.1	5065578	.	C	T	.	.	MAF_USDA=6.25
NC_035096.1	5065592	.	G	T	.	.	MAF_USDA=12.5
NC_035096.1	5065663	.	G	A	.	.	MAF_USDA=1.639
NC_035096.1	5065685	.	G	A	.	.	MAF_USDA=1.639
NC_035096.1	5065714	.	G	C	.	.	MAF_INRAE=24.051;MAF_USDA=14.118
NC_035096.1	5065764	.	A	G	.	.	MAF_USDA=4.167
NC_035096.1	5065776	.	A	G	.	.	MAF_INRAE=43.671;MAF_USDA=34.706
NC_035096.1	5065876	.	T	A	.	.	MAF_USDA=1.639
NC_035096.1	5066015	.	T	C	.	.	MAF_USDA=4.167
NC_035096.1	5066079	.	G	A	.	.	MAF_INRAE=17.089;MAF_USDA=2.941
NC_035096.1	5066179	.	T	G	.	.	MAF_INRAE=25.949;MAF_USDA=32.353
NC_035096.1	5066334	.	A	C	.	.	MAF_USDA=1.639
NC_035096.1	5066477	.	G	A	.	.	MAF_USDA=1.639
NC_035096.1	5066493	.	C	T	.	.	MAF_INRAE=48.101;MAF_USDA=48.824
NC_035096.1	5066544	.	A	G	.	.	MAF_INRAE=10.759;MAF_USDA=11.475
NC_035096.1	5066620	.	A	T	.	.	MAF_INRAE=5.263;MAF_USDA=8.824
NC_035096.1	5066621	.	A	G	.	.	MAF_USDA=1.639
NC_035096.1	5066661	.	T	C	.	.	MAF_INRAE=5.263;MAF_USDA=8.824
NC_035096.1	5066667	.	T	C	.	.	MAF_USDA=2.459
NC_035096.1	5066682	.	T	G	.	.	MAF_USDA=4.098
NC_035096.1	5066706	.	T	A	.	.	MAF_INRAE=5.263;MAF_USDA=2.459
NC_035096.1	5066712	.	C	T	.	.	MAF_INRAE=5.063
NC_035096.1	5066839	.	A	C	.	.	MAF_USDA=1.639
NC_035096.1	5066961	.	A	T	.	.	MAF_USDA=1.639
NC_035096.1	5066994	.	G	C	.	.	MAF_USDA=2.5
NC_035096.1	5067027	.	G	T	.	.	MAF_USDA=4.167
NC_035096.1	5067033	.	C	T	.	.	MAF_INRAE=48.101;MAF_USDA=47.647
NC_035096.1	5067119	.	A	C	.	.	MAF_INRAE=48.101;MAF_USDA=48.235
NC_035096.1	5067127	.	G	T	.	.	MAF_USDA=2.353
NC_035096.1	5067297	.	G	A	.	.	MAF_INRAE=3.333
NC_035096.1	5067328	.	C	T	.	.	MAF_USDA=1.639
NC_035096.1	5067375	.	A	T	.	.	MAF_USDA=1.639
NC_035096.1	5067376	.	G	T	.	.	MAF_USDA=1.639
NC_035096.1	5067427	.	A	T	.	.	MAF_USDA=1.639
NC_035096.1	5067464	.	G	A	.	.	MAF_USDA=5.738
NC_035096.1	5067553	.	C	T	.	.	MAF_INRAE=47.468;MAF_USDA=48.824
NC_035096.1	5067554	.	G	T	.	.	MAF_USDA=2.941
NC_035096.1	5067556	.	C	T	.	.	MAF_INRAE=49.167;MAF_USDA=48.235
NC_035096.1	5067675	.	G	T	.	.	MAF_USDA=1.639
NC_035096.1	5067776	.	C	A	.	.	MAF_USDA=1.639
NC_035096.1	5067824	.	C	A	.	.	MAF_INRAE=48.101;MAF_USDA=48.235
NC_035096.1	5067975	.	T	G	.	.	MAF_USDA=4.918
NC_035096.1	5068012	.	A	C	.	.	MAF_INRAE=47.468;MAF_USDA=28.235
NC_035096.1	5068093	.	A	T	.	.	MAF_USDA=5.738
NC_035096.1	5068114	.	C	G	.	.	MAF_USDA=7.647
NC_035096.1	5068371	.	G	C	.	.	MAF_USDA=1.639
NC_035096.1	5068452	.	T	A	.	.	MAF_USDA=1.639
NC_035096.1	5068463	.	T	C	.	.	MAF_USDA=1.639
NC_035096.1	5068601	.	C	G	.	.	MAF_USDA=4.167
NC_035096.1	5068646	.	A	G	.	.	MAF_USDA=1.639
NC_035096.1	5068682	.	G	A	.	.	MAF_USDA=1.639
NC_035096.1	5068727	.	C	G	.	.	MAF_INRAE=48.101;MAF_USDA=48.235
NC_035096.1	5068753	.	A	G	.	.	MAF_INRAE=48.101;MAF_USDA=48.824
NC_035096.1	5068845	.	G	A	.	.	MAF_USDA=4.167
NC_035096.1	5068857	.	G	A	.	.	MAF_INRAE=48.101;MAF_USDA=35.294
NC_035096.1	5068982	.	C	T	.	.	MAF_USDA=2.459
NC_035096.1	5069005	.	C	T	.	.	MAF_USDA=1.639
NC_035096.1	5069135	.	G	A	.	.	MAF_INRAE=14.167;MAF_USDA=6.25
NC_035096.1	5069231	.	G	A	.	.	MAF_INRAE=14.167;MAF_USDA=6.25
NC_035096.1	5069241	.	A	G	.	.	MAF_INRAE=14.167;MAF_USDA=6.25
NC_035096.1	5069256	.	G	T	.	.	MAF_USDA=2.459
NC_035096.1	5069262	.	T	C	.	.	MAF_USDA=5.738
NC_035096.1	5069423	.	G	A	.	.	MAF_USDA=4.167
NC_035096.1	5069438	.	G	A	.	.	MAF_USDA=1.639
NC_035096.1	5069492	.	T	G	.	.	MAF_USDA=18.235
NC_035096.1	5069510	.	G	A	.	.	MAF_INRAE=14.167;MAF_USDA=6.25
NC_035096.1	5069519	.	G	A	.	.	MAF_USDA=4.098
NC_035096.1	5069523	.	C	A	.	.	MAF_INRAE=14.167;MAF_USDA=6.25
NC_035096.1	5069537	.	G	A	.	.	MAF_INRAE=48.734;MAF_USDA=31.176
NC_035096.1	5069598	.	A	C	.	.	MAF_USDA=4.098
NC_035096.1	5069618	.	C	A	.	.	MAF_INRAE=47.468;MAF_USDA=17.647
NC_035096.1	5069631	.	C	A	.	.	MAF_INRAE=47.468;MAF_USDA=30.0
NC_035096.1	5069675	.	C	A	.	.	MAF_USDA=4.098
NC_035096.1	5069685	.	T	G	.	.	MAF_USDA=11.765
NC_035096.1	5069709	.	A	T	.	.	MAF_USDA=2.941
NC_035096.1	5069813	.	G	A	.	.	MAF_INRAE=48.101;MAF_USDA=32.353
NC_035096.1	5069816	.	T	A	.	.	MAF_INRAE=50.0;MAF_USDA=31.176
NC_035096.1	5069866	.	C	A	.	.	MAF_INRAE=48.734;MAF_USDA=48.235
NC_035096.1	5069869	.	T	G	.	.	MAF_INRAE=49.167;MAF_USDA=48.214
NC_035096.1	5069877	.	G	T	.	.	MAF_INRAE=48.734;MAF_USDA=30.588
NC_035096.1	5069965	.	G	A	.	.	MAF_INRAE=5.063;MAF_USDA=1.639
NC_035096.1	5070045	.	T	G	.	.	MAF_USDA=35.417
NC_035096.1	5070050	.	T	A	.	.	MAF_USDA=47.917
NC_035096.1	5070059	.	T	A	.	.	MAF_USDA=4.167
NC_035096.1	5070060	.	A	T	.	.	MAF_INRAE=5.063;MAF_USDA=18.75
NC_035096.1	5070160	.	A	G	.	.	MAF_USDA=10.588
NC_035096.1	5070167	.	A	G	.	.	MAF_INRAE=44.937;MAF_USDA=48.824
NC_035096.1	5070196	.	G	A	.	.	MAF_INRAE=44.304;MAF_USDA=48.235
NC_035096.1	5070262	.	C	T	.	.	MAF_INRAE=45.57;MAF_USDA=48.824
NC_035096.1	5070263	.	T	A	.	.	MAF_USDA=1.639
NC_035096.1	5070276	.	G	A	.	.	MAF_USDA=2.459
NC_035096.1	5070333	.	G	T	.	.	MAF_USDA=4.167
NC_035096.1	5070350	.	A	T	.	.	MAF_USDA=5.738
NC_035096.1	5070360	.	T	G	.	.	MAF_USDA=2.941
NC_035096.1	5070403	.	T	G	.	.	MAF_INRAE=44.304;MAF_USDA=43.529
NC_035096.1	5070519	.	T	C	.	.	MAF_INRAE=3.797;MAF_USDA=46.471
NC_035096.1	5070531	.	C	T	.	.	MAF_USDA=5.738
NC_035096.1	5070532	.	G	A	.	.	MAF_INRAE=14.167;MAF_USDA=3.529
NC_035096.1	5070540	.	A	G	.	.	MAF_USDA=1.639
NC_035096.1	5070567	.	G	C	.	.	MAF_USDA=2.459
NC_035096.1	5070739	.	A	G	.	.	MAF_USDA=1.639
NC_035096.1	5070741	.	G	A	.	.	MAF_INRAE=18.333;MAF_USDA=5.882
NC_035096.1	5071044	.	C	A	.	.	MAF_USDA=1.639
NC_035096.1	5071062	.	C	T	.	.	MAF_USDA=5.738
NC_035096.1	5071263	.	G	A	.	.	MAF_INRAE=19.167;MAF_USDA=5.294
NC_035096.1	5071396	.	A	G	.	.	MAF_USDA=3.279
NC_035096.1	5071473	.	T	C	.	.	MAF_USDA=10.588
NC_035096.1	5071511	.	T	A	.	.	MAF_USDA=4.098
NC_035096.1	5071536	.	C	T	.	.	MAF_USDA=2.459
NC_035096.1	5071566	.	T	C	.	.	MAF_USDA=8.197
NC_035096.1	5071620	.	C	T	.	.	MAF_INRAE=8.861;MAF_USDA=2.459
NC_035096.1	5071691	.	C	T	.	.	MAF_INRAE=8.861
NC_035096.1	5071756	.	A	T	.	.	MAF_USDA=7.059
NC_035096.1	5071804	.	A	C	.	.	MAF_INRAE=14.167;MAF_USDA=9.412
NC_035096.1	5071928	.	T	G	.	.	MAF_INRAE=41.139;MAF_USDA=42.941
NC_035096.1	5071950	.	T	C	.	.	MAF_USDA=2.353
NC_035096.1	5071966	.	T	C	.	.	MAF_INRAE=2.532
NC_035096.1	5072013	.	G	A	.	.	MAF_USDA=7.059
NC_035096.1	5072062	.	T	C	.	.	MAF_USDA=1.639
NC_035096.1	5072077	.	A	T	.	.	MAF_INRAE=5.263;MAF_USDA=2.459
NC_035096.1	5072080	.	C	A	.	.	MAF_USDA=21.765
NC_035096.1	5072089	.	G	A	.	.	MAF_USDA=4.167
NC_035096.1	5072146	.	C	T	.	.	MAF_USDA=1.639
NC_035096.1	5072171	.	A	G	.	.	MAF_USDA=15.574
NC_035096.1	5072234	.	A	G	.	.	MAF_USDA=4.918
NC_035096.1	5072318	.	G	A	.	.	MAF_INRAE=45.57;MAF_USDA=37.5
NC_035096.1	5072524	.	T	C	.	.	MAF_INRAE=6.962;MAF_USDA=18.033
NC_035096.1	5072573	.	T	C	.	.	MAF_INRAE=47.468;MAF_USDA=48.235
NC_035096.1	5072653	.	C	A	.	.	MAF_INRAE=18.333;MAF_USDA=10.714
NC_035096.1	5072731	.	T	C	.	.	MAF_INRAE=12.025;MAF_USDA=3.279
NC_035096.1	5072841	.	A	G	.	.	MAF_USDA=9.836
NC_035096.1	5072852	.	T	A	.	.	MAF_USDA=9.836
NC_035096.1	5072856	.	T	C	.	.	MAF_INRAE=6.667
NC_035096.1	5072859	.	T	A	.	.	MAF_INRAE=6.667
NC_035096.1	5072865	.	C	A	.	.	MAF_INRAE=6.667
NC_035096.1	5072881	.	C	T	.	.	MAF_USDA=9.016
NC_035096.1	5072910	.	C	T	.	.	MAF_USDA=4.918
NC_035096.1	5072971	.	C	T	.	.	MAF_USDA=1.639
NC_035096.1	5073025	.	T	A	.	.	MAF_USDA=1.639
NC_035096.1	5073026	.	C	T	.	.	MAF_INRAE=5.063;MAF_USDA=7.059
NC_035096.1	5073048	.	T	A	.	.	MAF_INRAE=4.43;MAF_USDA=18.824
NC_035096.1	5073067	.	C	A	.	.	MAF_INRAE=5.063;MAF_USDA=4.098
NC_035096.1	5073167	.	C	G	.	.	MAF_USDA=4.167
NC_035096.1	5073197	.	A	C	.	.	MAF_USDA=1.639
NC_035096.1	5073223	.	A	G	.	.	MAF_USDA=4.167
NC_035096.1	5073225	.	T	A	.	.	MAF_USDA=2.083
NC_035096.1	5073739	.	A	G	.	.	MAF_USDA=13.253
NC_035096.1	5073751	.	C	A	.	.	MAF_USDA=2.381
NC_035096.1	5073758	.	G	T	.	.	MAF_USDA=35.417
NC_035096.1	5073797	.	C	T	.	.	MAF_USDA=17.857
NC_035096.1	5073805	.	G	A	.	.	MAF_USDA=13.333
NC_035096.1	5073862	.	C	T	.	.	MAF_USDA=1.724
NC_035096.1	5073908	.	G	T	.	.	MAF_USDA=4.098
NC_035096.1	5073932	.	T	C	.	.	MAF_USDA=22.941
NC_035096.1	5073935	.	C	A	.	.	MAF_USDA=22.941
NC_035096.1	5074006	.	C	G	.	.	MAF_USDA=11.765
NC_035096.1	5074029	.	C	T	.	.	MAF_USDA=4.167
NC_035096.1	5074030	.	T	C	.	.	MAF_USDA=4.167
NC_035096.1	5074060	.	A	C	.	.	MAF_USDA=1.695
NC_035096.1	5074145	.	T	C	.	.	MAF_INRAE=49.167
NC_035096.1	5074146	.	G	A	.	.	MAF_INRAE=49.167
NC_035096.1	5074162	.	T	G	.	.	MAF_INRAE=25.949
NC_035096.1	5074194	.	C	T	.	.	MAF_USDA=22.917
NC_035096.1	5074241	.	A	C	.	.	MAF_INRAE=36.709
NC_035096.1	5074286	.	T	C	.	.	MAF_USDA=1.786
NC_035096.1	5074305	.	G	T	.	.	MAF_USDA=1.667
NC_035096.1	5074306	.	C	T	.	.	MAF_USDA=1.667
NC_035096.1	5074339	.	A	T	.	.	MAF_USDA=1.765
NC_035096.1	5074395	.	T	A	.	.	MAF_USDA=4.098
NC_035096.1	5074457	.	C	T	.	.	MAF_USDA=4.167
NC_035096.1	5074520	.	C	T	.	.	MAF_USDA=8.696
NC_035096.1	5074936	.	T	C	.	.	MAF_USDA=34.706
NC_035096.1	5074948	.	G	T	.	.	MAF_USDA=2.459
NC_035096.1	5074951	.	T	A	.	.	MAF_USDA=1.639
NC_035096.1	5074999	.	T	C	.	.	MAF_USDA=34.118
NC_035096.1	5075028	.	A	T	.	.	MAF_INRAE=14.167;MAF_USDA=17.059
NC_035096.1	5075092	.	C	G	.	.	MAF_USDA=22.917
NC_035096.1	5075097	.	A	G	.	.	MAF_USDA=10.588
NC_035096.1	5075209	.	C	T	.	.	MAF_USDA=5.738
NC_035096.1	5075379	.	T	C	.	.	MAF_USDA=1.639
NC_035096.1	5075431	.	C	T	.	.	MAF_USDA=2.083
NC_035096.1	5075543	.	C	T	.	.	MAF_INRAE=5.263;MAF_USDA=2.459
NC_035096.1	5075758	.	C	T	.	.	MAF_USDA=4.918
NC_035096.1	5075760	.	G	A	.	.	MAF_INRAE=4.167
NC_035096.1	5075818	.	C	T	.	.	MAF_USDA=3.279
NC_035096.1	5075863	.	C	T	.	.	MAF_INRAE=6.329;MAF_USDA=13.115
NC_035096.1	5075905	.	G	A	.	.	MAF_INRAE=14.167;MAF_USDA=17.059
NC_035096.1	5075959	.	C	T	.	.	MAF_INRAE=5.263;MAF_USDA=2.459
NC_035096.1	5076141	.	C	T	.	.	MAF_USDA=2.353
NC_035096.1	5076266	.	T	G	.	.	MAF_INRAE=47.468;MAF_USDA=15.882
NC_035096.1	5076283	.	C	T	.	.	MAF_USDA=4.098
NC_035096.1	5076332	.	C	A	.	.	MAF_USDA=14.583
NC_035096.1	5076375	.	G	A	.	.	MAF_USDA=1.639
NC_035096.1	5076400	.	C	T	.	.	MAF_USDA=2.459
NC_035096.1	5076436	.	C	G	.	.	MAF_INRAE=13.333;MAF_USDA=17.059
NC_035096.1	5076451	.	C	T	.	.	MAF_USDA=8.197
NC_035096.1	5076505	.	C	T	.	.	MAF_USDA=1.786
NC_035096.1	5076576	.	C	G	.	.	MAF_USDA=1.639
NC_035096.1	5076653	.	G	A	.	.	MAF_INRAE=14.167;MAF_USDA=9.836
NC_035096.1	5076656	.	A	G	.	.	MAF_INRAE=20.886;MAF_USDA=36.885
NC_035096.1	5076745	.	G	T	.	.	MAF_INRAE=2.5
NC_035096.1	5076801	.	G	C	.	.	MAF_USDA=16.471
NC_035096.1	5076804	.	G	A	.	.	MAF_USDA=34.118
NC_035096.1	5076825	.	C	A	.	.	MAF_INRAE=10.127;MAF_USDA=23.77
NC_035096.1	5076827	.	A	G	.	.	MAF_INRAE=15.0;MAF_USDA=15.882
NC_035096.1	5076838	.	C	T	.	.	MAF_INRAE=15.0;MAF_USDA=18.824
NC_035096.1	5076872	.	T	C	.	.	MAF_INRAE=14.167;MAF_USDA=18.824
NC_035096.1	5076975	.	G	T	.	.	MAF_INRAE=5.063
NC_035096.1	5076992	.	T	G	.	.	MAF_USDA=1.639
NC_035096.1	5077041	.	A	T	.	.	MAF_USDA=6.557
NC_035096.1	5077043	.	G	A	.	.	MAF_INRAE=14.167;MAF_USDA=3.529
NC_035096.1	5077045	.	G	T	.	.	MAF_USDA=4.167
NC_035096.1	5077102	.	C	T	.	.	MAF_INRAE=47.468;MAF_USDA=15.294
NC_035096.1	5077117	.	C	T	.	.	MAF_USDA=22.917
NC_035096.1	5077148	.	A	T	.	.	MAF_USDA=1.639
NC_035096.1	5077274	.	G	A	.	.	MAF_USDA=3.279
NC_035096.1	5077282	.	A	C	.	.	MAF_INRAE=23.418;MAF_USDA=8.824
NC_035096.1	5077306	.	C	G	.	.	MAF_USDA=4.918
NC_035096.1	5077312	.	C	A	.	.	MAF_USDA=4.098
NC_035096.1	5077335	.	G	C	.	.	MAF_INRAE=4.167
NC_035096.1	5077346	.	T	A	.	.	MAF_INRAE=2.5
NC_035096.1	5077374	.	T	A	.	.	MAF_USDA=4.167
NC_035096.1	5077376	.	A	C	.	.	MAF_INRAE=7.5;MAF_USDA=5.738
NC_035096.1	5077403	.	C	A	.	.	MAF_INRAE=8.861;MAF_USDA=6.557
NC_035096.1	5077416	.	T	G	.	.	MAF_INRAE=14.167;MAF_USDA=17.647
NC_035096.1	5077419	.	T	A	.	.	MAF_INRAE=47.468;MAF_USDA=22.941
NC_035096.1	5077420	.	A	T	.	.	MAF_USDA=1.639
NC_035096.1	5077482	.	C	T	.	.	MAF_INRAE=4.167
NC_035096.1	5077495	.	G	T	.	.	MAF_USDA=6.557
NC_035096.1	5077611	.	T	C	.	.	MAF_USDA=4.167
NC_035096.1	5077649	.	C	G	.	.	MAF_USDA=7.377
NC_035096.1	5077664	.	G	A	.	.	MAF_INRAE=6.962;MAF_USDA=16.393
NC_035096.1	5077753	.	G	C	.	.	MAF_INRAE=10.127;MAF_USDA=19.412
NC_035096.1	5077818	.	A	T	.	.	MAF_INRAE=23.418;MAF_USDA=13.529
NC_035096.1	5077842	.	G	T	.	.	MAF_USDA=1.765
NC_035096.1	5077935	.	G	T	.	.	MAF_INRAE=14.167;MAF_USDA=17.059
NC_035096.1	5078075	.	T	A	.	.	MAF_INRAE=14.167;MAF_USDA=5.294
NC_035096.1	5078101	.	C	A	.	.	MAF_INRAE=25.0;MAF_USDA=37.647
NC_035096.1	5078102	.	C	T	.	.	MAF_INRAE=25.0;MAF_USDA=38.235
NC_035096.1	5078107	.	C	T	.	.	MAF_USDA=4.167
NC_035096.1	5078122	.	C	A	.	.	MAF_INRAE=15.789
NC_035096.1	5078138	.	G	A	.	.	MAF_INRAE=21.519;MAF_USDA=38.824
NC_035096.1	5078154	.	A	C	.	.	MAF_INRAE=5.833;MAF_USDA=17.213
NC_035096.1	5078251	.	C	G	.	.	MAF_INRAE=10.127;MAF_USDA=20.0
NC_035096.1	5078269	.	C	T	.	.	MAF_USDA=7.647
NC_035096.1	5078281	.	G	A	.	.	MAF_USDA=4.098
NC_035096.1	5078344	.	A	G	.	.	MAF_USDA=3.279
NC_035096.1	5078424	.	A	G	.	.	MAF_INRAE=6.962;MAF_USDA=14.754
NC_035096.1	5078430	.	G	T	.	.	MAF_INRAE=10.127;MAF_USDA=17.262
NC_035096.1	5078484	.	T	A	.	.	MAF_INRAE=14.167;MAF_USDA=16.071
NC_035096.1	5078488	.	T	C	.	.	MAF_INRAE=14.167;MAF_USDA=16.071
NC_035096.1	5078540	.	T	G	.	.	MAF_USDA=4.918
NC_035096.1	5078549	.	G	A	.	.	MAF_INRAE=3.333;MAF_USDA=4.348
NC_035096.1	5078581	.	G	T	.	.	MAF_USDA=4.918
NC_035096.1	5078634	.	C	T	.	.	MAF_INRAE=10.526;MAF_USDA=12.931
NC_035096.1	5078698	.	C	A	.	.	MAF_INRAE=44.937;MAF_USDA=31.176
NC_035096.1	5078702	.	T	A	.	.	MAF_USDA=4.918
NC_035096.1	5078704	.	C	T	.	.	MAF_USDA=21.176
NC_035096.1	5078705	.	A	G	.	.	MAF_USDA=5.738
NC_035096.1	5078706	.	C	T	.	.	MAF_USDA=7.377
NC_035096.1	5078708	.	G	T	.	.	MAF_USDA=6.557
NC_035096.1	5078722	.	A	G	.	.	MAF_INRAE=32.911;MAF_USDA=39.412
NC_035096.1	5078723	.	C	T	.	.	MAF_INRAE=30.0;MAF_USDA=38.824
NC_035096.1	5078733	.	A	T	.	.	MAF_INRAE=32.911;MAF_USDA=38.235
NC_035096.1	5078734	.	T	A	.	.	MAF_USDA=4.167
NC_035096.1	5078739	.	G	A	.	.	MAF_USDA=4.167
NC_035096.1	5078746	.	G	T	.	.	MAF_INRAE=4.167;MAF_USDA=4.118
NC_035096.1	5078782	.	T	C	.	.	MAF_INRAE=32.278;MAF_USDA=50.0
NC_035096.1	5078826	.	G	T	.	.	MAF_USDA=1.639
NC_035096.1	5078865	.	A	G	.	.	MAF_USDA=8.824
NC_035096.1	5078896	.	C	T	.	.	MAF_INRAE=3.165;MAF_USDA=8.197
NC_035096.1	5078906	.	C	T	.	.	MAF_INRAE=3.165;MAF_USDA=8.197
NC_035096.1	5078912	.	G	A	.	.	MAF_INRAE=14.167;MAF_USDA=15.294
NC_035096.1	5078938	.	C	T	.	.	MAF_INRAE=23.418;MAF_USDA=10.0
NC_035096.1	5078974	.	T	A	.	.	MAF_INRAE=2.5
NC_035096.1	5078993	.	C	G	.	.	MAF_INRAE=10.127;MAF_USDA=15.882
NC_035096.1	5079014	.	A	G	.	.	MAF_USDA=1.639
NC_035096.1	5079032	.	A	C	.	.	MAF_INRAE=14.167;MAF_USDA=17.059
NC_035096.1	5079034	.	G	A	.	.	MAF_USDA=4.167
NC_035096.1	5079055	.	A	G	.	.	MAF_INRAE=46.835;MAF_USDA=22.941
NC_035096.1	5079157	.	G	A	.	.	MAF_INRAE=14.167;MAF_USDA=16.471
NC_035096.1	5079185	.	A	C	.	.	MAF_USDA=4.098
NC_035096.1	5079206	.	A	G	.	.	MAF_INRAE=20.886;MAF_USDA=34.118
NC_035096.1	5079365	.	A	C	.	.	MAF_INRAE=14.167;MAF_USDA=15.294
NC_035096.1	5079453	.	A	T	.	.	MAF_INRAE=14.167;MAF_USDA=10.656
NC_035096.1	5079463	.	A	G	.	.	MAF_INRAE=46.835;MAF_USDA=17.213
NC_035096.1	5079475	.	A	G	.	.	MAF_INRAE=23.418;MAF_USDA=16.393
NC_035096.1	5079493	.	C	A	.	.	MAF_USDA=3.279
NC_035096.1	5079528	.	A	T	.	.	MAF_INRAE=6.962;MAF_USDA=17.213
NC_035096.1	5079538	.	A	T	.	.	MAF_INRAE=20.886;MAF_USDA=32.787
NC_035096.1	5079597	.	T	G	.	.	MAF_INRAE=47.468;MAF_USDA=29.412
NC_035096.1	5079695	.	C	T	.	.	MAF_INRAE=10.759;MAF_USDA=3.279
NC_035096.1	5079707	.	C	A	.	.	MAF_USDA=6.557
NC_035096.1	5079800	.	G	A	.	.	MAF_USDA=3.529
NC_035096.1	5079833	.	C	T	.	.	MAF_USDA=3.279
NC_035096.1	5079974	.	A	T	.	.	MAF_INRAE=14.167;MAF_USDA=15.294
NC_035096.1	5079975	.	G	A	.	.	MAF_USDA=2.941
NC_035096.1	5080068	.	C	A	.	.	MAF_USDA=16.667
NC_035096.1	5080088	.	A	T	.	.	MAF_USDA=2.941
NC_035096.1	5080147	.	A	T	.	.	MAF_USDA=5.738
NC_035096.1	5080174	.	T	G	.	.	MAF_INRAE=6.962;MAF_USDA=11.475
NC_035096.1	5080215	.	C	A	.	.	MAF_USDA=2.459
NC_035096.1	5080231	.	C	T	.	.	MAF_INRAE=19.62;MAF_USDA=25.882
NC_035096.1	5080297	.	G	A	.	.	MAF_USDA=3.279
NC_035096.1	5080401	.	G	T	.	.	MAF_USDA=6.25
NC_035096.1	5080484	.	C	T	.	.	MAF_USDA=1.639
NC_035096.1	5080496	.	C	A	.	.	MAF_USDA=4.167
NC_035096.1	5080501	.	G	A	.	.	MAF_INRAE=12.025;MAF_USDA=22.353
NC_035096.1	5080528	.	G	A	.	.	MAF_USDA=4.098
NC_035096.1	5080563	.	C	A	.	.	MAF_USDA=2.459
NC_035096.1	5080669	.	T	C	.	.	MAF_INRAE=12.025;MAF_USDA=18.033
NC_035096.1	5080676	.	A	G	.	.	MAF_INRAE=47.468;MAF_USDA=6.557
NC_035096.1	5080740	.	C	T	.	.	MAF_USDA=4.167
NC_035096.1	5080811	.	G	A	.	.	MAF_INRAE=4.167;MAF_USDA=11.905
NC_035096.1	5080821	.	G	T	.	.	MAF_USDA=3.333
NC_035096.1	5080846	.	T	A	.	.	MAF_INRAE=34.81;MAF_USDA=39.412
NC_035096.1	5080851	.	A	C	.	.	MAF_INRAE=6.962;MAF_USDA=18.235
NC_035096.1	5080864	.	A	T	.	.	MAF_INRAE=14.167;MAF_USDA=13.529
NC_035096.1	5080923	.	A	T	.	.	MAF_USDA=1.639
NC_035096.1	5080932	.	C	A	.	.	MAF_USDA=4.098
NC_035096.1	5080946	.	G	A	.	.	MAF_USDA=1.639
NC_035096.1	5080977	.	C	T	.	.	MAF_USDA=10.417
NC_035096.1	5080984	.	G	A	.	.	MAF_INRAE=4.167;MAF_USDA=11.765
NC_035096.1	5081064	.	C	A	.	.	MAF_INRAE=22.785;MAF_USDA=16.667
NC_035096.1	5081088	.	G	A	.	.	MAF_INRAE=5.063
NC_035096.1	5081096	.	G	A	.	.	MAF_INRAE=20.833;MAF_USDA=2.941
NC_035096.1	5081167	.	A	G	.	.	MAF_USDA=4.167
NC_035096.1	5081227	.	C	T	.	.	MAF_INRAE=6.962;MAF_USDA=11.475
NC_035096.1	5081240	.	T	A	.	.	MAF_INRAE=20.833;MAF_USDA=5.294
NC_035096.1	5081266	.	T	A	.	.	MAF_USDA=3.279
NC_035096.1	5081291	.	C	A	.	.	MAF_INRAE=5.063
NC_035096.1	5081304	.	C	A	.	.	MAF_USDA=2.459
NC_035096.1	5081359	.	T	C	.	.	MAF_INRAE=8.333;MAF_USDA=1.639
NC_035096.1	5081379	.	C	A	.	.	MAF_USDA=37.5
NC_035096.1	5081426	.	C	T	.	.	MAF_USDA=25.0
NC_035096.1	5081451	.	G	A	.	.	MAF_USDA=14.583
NC_035096.1	5081659	.	A	G	.	.	MAF_INRAE=5.696
NC_035096.1	5081709	.	C	T	.	.	MAF_INRAE=26.316;MAF_USDA=11.176
NC_035096.1	5081734	.	G	A	.	.	MAF_USDA=1.639
NC_035096.1	5081766	.	G	T	.	.	MAF_USDA=2.459
NC_035096.1	5081788	.	G	A	.	.	MAF_USDA=2.459
NC_035096.1	5081809	.	C	T	.	.	MAF_USDA=3.279
NC_035096.1	5081862	.	G	T	.	.	MAF_USDA=3.279
NC_035096.1	5081999	.	C	T	.	.	MAF_INRAE=23.418;MAF_USDA=28.916
NC_035096.1	5082040	.	A	G	.	.	MAF_INRAE=21.519;MAF_USDA=8.824
NC_035096.1	5082101	.	C	A	.	.	MAF_USDA=3.279
NC_035096.1	5082161	.	T	C	.	.	MAF_USDA=3.279
NC_035096.1	5082224	.	A	C	.	.	MAF_USDA=3.279
NC_035096.1	5082346	.	C	T	.	.	MAF_USDA=4.918
NC_035096.1	5082392	.	G	C	.	.	MAF_USDA=22.917
NC_035096.1	5082409	.	A	G	.	.	MAF_USDA=1.639
NC_035096.1	5082443	.	A	C	.	.	MAF_USDA=2.459
NC_035096.1	5082472	.	C	T	.	.	MAF_USDA=3.279
NC_035096.1	5082473	.	G	A	.	.	MAF_USDA=4.167
NC_035096.1	5082540	.	G	A	.	.	MAF_USDA=3.279
NC_035096.1	5082556	.	A	T	.	.	MAF_USDA=4.167
NC_035096.1	5082584	.	A	T	.	.	MAF_INRAE=2.5
NC_035096.1	5082617	.	C	T	.	.	MAF_USDA=3.279
NC_035096.1	5082772	.	A	G	.	.	MAF_USDA=3.279
NC_035096.1	5082774	.	C	A	.	.	MAF_INRAE=6.962;MAF_USDA=12.295
NC_035096.1	5082847	.	C	T	.	.	MAF_USDA=3.279
NC_035096.1	5082870	.	C	T	.	.	MAF_USDA=4.098
NC_035096.1	5082928	.	T	C	.	.	MAF_USDA=3.279
NC_035096.1	5083007	.	A	T	.	.	MAF_USDA=2.459
NC_035096.1	5083085	.	G	A	.	.	MAF_USDA=1.639
NC_035096.1	5083092	.	G	T	.	.	MAF_USDA=1.639
NC_035096.1	5083112	.	A	T	.	.	MAF_INRAE=25.0;MAF_USDA=37.059
NC_035096.1	5083148	.	C	T	.	.	MAF_USDA=2.353
NC_035096.1	5083190	.	T	C	.	.	MAF_USDA=4.918
NC_035096.1	5083197	.	T	C	.	.	MAF_USDA=3.279
NC_035096.1	5083202	.	G	T	.	.	MAF_INRAE=4.167;MAF_USDA=6.557
NC_035096.1	5083252	.	T	C	.	.	MAF_USDA=3.279
NC_035096.1	5083263	.	A	G	.	.	MAF_USDA=3.279
NC_035096.1	5083305	.	T	A	.	.	MAF_USDA=3.279
NC_035096.1	5083333	.	G	T	.	.	MAF_USDA=1.639
NC_035096.1	5083365	.	C	T	.	.	MAF_USDA=2.459
NC_035096.1	5083403	.	G	C	.	.	MAF_INRAE=3.333
NC_035096.1	5083466	.	A	G	.	.	MAF_USDA=2.459
NC_035096.1	5083489	.	G	A	.	.	MAF_USDA=2.459
NC_035096.1	5083517	.	A	G	.	.	MAF_USDA=1.639
NC_035096.1	5083541	.	T	C	.	.	MAF_INRAE=2.5;MAF_USDA=22.941
NC_035096.1	5083554	.	C	G	.	.	MAF_INRAE=4.167;MAF_USDA=6.557
NC_035096.1	5083573	.	T	G	.	.	MAF_INRAE=2.5
NC_035096.1	5083713	.	T	C	.	.	MAF_USDA=2.459
NC_035096.1	5083744	.	G	A	.	.	MAF_USDA=2.459
NC_035096.1	5083746	.	G	T	.	.	MAF_INRAE=4.167;MAF_USDA=9.836
NC_035096.1	5083758	.	G	A	.	.	MAF_USDA=2.459
NC_035096.1	5083770	.	G	C	.	.	MAF_USDA=2.459
NC_035096.1	5083804	.	G	T	.	.	MAF_USDA=2.459
NC_035096.1	5083899	.	G	A	.	.	MAF_INRAE=12.025
NC_035096.1	5083961	.	C	T	.	.	MAF_INRAE=4.43;MAF_USDA=17.5
NC_035096.1	5083973	.	C	T	.	.	MAF_USDA=4.098
NC_035096.1	5084044	.	G	A	.	.	MAF_INRAE=22.5;MAF_USDA=6.471
NC_035096.1	5084070	.	A	T	.	.	MAF_INRAE=47.468;MAF_USDA=15.294
NC_035096.1	5084071	.	C	A	.	.	MAF_INRAE=47.5;MAF_USDA=15.294
NC_035096.1	5084094	.	A	C	.	.	MAF_INRAE=6.667;MAF_USDA=24.118
NC_035096.1	5084104	.	T	G	.	.	MAF_INRAE=19.62;MAF_USDA=5.294
NC_035096.1	5084129	.	A	C	.	.	MAF_USDA=2.459
NC_035096.1	5084259	.	T	C	.	.	MAF_USDA=9.836
NC_035096.1	5084282	.	T	C	.	.	MAF_INRAE=5.263;MAF_USDA=7.377
NC_035096.1	5084405	.	A	T	.	.	MAF_INRAE=6.962;MAF_USDA=11.475
NC_035096.1	5084419	.	C	A	.	.	MAF_INRAE=17.089;MAF_USDA=30.0
NC_035096.1	5084526	.	G	T	.	.	MAF_INRAE=22.5;MAF_USDA=4.706
NC_035096.1	5084549	.	A	T	.	.	MAF_INRAE=6.962;MAF_USDA=14.118
NC_035096.1	5084583	.	T	A	.	.	MAF_USDA=4.167
NC_035096.1	5084752	.	C	T	.	.	MAF_USDA=3.279
NC_035096.1	5084850	.	G	A	.	.	MAF_USDA=5.738
NC_035096.1	5084887	.	G	A	.	.	MAF_INRAE=5.063
NC_035096.1	5084898	.	G	A	.	.	MAF_USDA=1.765
NC_035096.1	5084983	.	A	G	.	.	MAF_INRAE=48.734;MAF_USDA=17.059
NC_035096.1	5085001	.	C	G	.	.	MAF_INRAE=43.671;MAF_USDA=23.529
NC_035096.1	5085033	.	G	T	.	.	MAF_USDA=1.639
NC_035096.1	5085062	.	A	G	.	.	MAF_INRAE=43.671;MAF_USDA=9.167
NC_035096.1	5085151	.	A	G	.	.	MAF_USDA=1.639
NC_035096.1	5085184	.	A	C	.	.	MAF_USDA=22.917
NC_035096.1	5085260	.	G	A	.	.	MAF_INRAE=41.772;MAF_USDA=48.824
NC_035096.1	5085264	.	T	G	.	.	MAF_INRAE=4.43;MAF_USDA=4.098
NC_035096.1	5085265	.	A	C	.	.	MAF_INRAE=8.861;MAF_USDA=13.934
NC_035096.1	5085357	.	T	C	.	.	MAF_INRAE=43.671;MAF_USDA=17.059
NC_035096.1	5085409	.	G	A	.	.	MAF_INRAE=48.734;MAF_USDA=38.824
NC_035096.1	5085417	.	G	A	.	.	MAF_USDA=1.639
NC_035096.1	5085431	.	T	C	.	.	MAF_INRAE=24.684;MAF_USDA=31.176
NC_035096.1	5085437	.	G	A	.	.	MAF_INRAE=48.734;MAF_USDA=38.235
NC_035096.1	5085465	.	C	T	.	.	MAF_INRAE=15.789;MAF_USDA=24.706
NC_035096.1	5085468	.	T	A	.	.	MAF_USDA=1.639
NC_035096.1	5085528	.	G	A	.	.	MAF_INRAE=10.833;MAF_USDA=4.706
NC_035096.1	5085559	.	C	T	.	.	MAF_INRAE=10.833;MAF_USDA=4.706
NC_035096.1	5085560	.	A	G	.	.	MAF_INRAE=26.582;MAF_USDA=37.059
NC_035096.1	5085564	.	G	A	.	.	MAF_USDA=2.459
NC_035096.1	5085607	.	T	C	.	.	MAF_USDA=3.279
NC_035096.1	5085686	.	A	C	.	.	MAF_INRAE=5.063
NC_035096.1	5085697	.	A	C	.	.	MAF_USDA=4.167
NC_035096.1	5085701	.	C	A	.	.	MAF_INRAE=26.582;MAF_USDA=36.471
NC_035096.1	5085752	.	C	T	.	.	MAF_USDA=4.167
NC_035096.1	5085767	.	T	A	.	.	MAF_INRAE=8.861;MAF_USDA=6.78
NC_035096.1	5085859	.	C	G	.	.	MAF_USDA=4.167
NC_035096.1	5085947	.	C	T	.	.	MAF_USDA=1.639
NC_035096.1	5085973	.	G	T	.	.	MAF_USDA=2.353
NC_035096.1	5085977	.	G	A	.	.	MAF_USDA=4.098
NC_035096.1	5085991	.	G	C	.	.	MAF_USDA=11.475
NC_035096.1	5086120	.	C	A	.	.	MAF_USDA=2.083
NC_035096.1	5086182	.	C	A	.	.	MAF_INRAE=5.063
NC_035096.1	5086230	.	T	A	.	.	MAF_INRAE=5.063
NC_035096.1	5086284	.	C	A	.	.	MAF_INRAE=20.253;MAF_USDA=5.294
NC_035096.1	5086345	.	G	T	.	.	MAF_INRAE=15.789
NC_035096.1	5086358	.	C	T	.	.	MAF_USDA=2.459
NC_035096.1	5086391	.	T	C	.	.	MAF_INRAE=5.263
NC_035096.1	5086486	.	A	T	.	.	MAF_INRAE=25.949;MAF_USDA=8.824
NC_035096.1	5086587	.	G	T	.	.	MAF_INRAE=39.241;MAF_USDA=17.059
NC_035096.1	5086597	.	T	A	.	.	MAF_INRAE=10.833;MAF_USDA=4.118
NC_035096.1	5086654	.	C	T	.	.	MAF_INRAE=6.962;MAF_USDA=24.59
NC_035096.1	5086679	.	G	T	.	.	MAF_USDA=2.459
NC_035096.1	5086697	.	T	C	.	.	MAF_USDA=4.167
NC_035096.1	5086781	.	A	T	.	.	MAF_INRAE=43.038;MAF_USDA=27.059
NC_035096.1	5086794	.	C	A	.	.	MAF_INRAE=5.263;MAF_USDA=2.941
NC_035096.1	5086817	.	A	G	.	.	MAF_INRAE=1.667;MAF_USDA=10.169
NC_035096.1	5086829	.	G	A	.	.	MAF_INRAE=25.949;MAF_USDA=9.412
NC_035096.1	5086907	.	A	G	.	.	MAF_INRAE=6.962;MAF_USDA=40.0
NC_035096.1	5086911	.	C	T	.	.	MAF_INRAE=25.833;MAF_USDA=10.0
NC_035096.1	5086979	.	C	A	.	.	MAF_INRAE=43.038;MAF_USDA=31.765
NC_035096.1	5087143	.	A	G	.	.	MAF_INRAE=36.709;MAF_USDA=38.235
NC_035096.1	5087144	.	A	G	.	.	MAF_INRAE=36.667;MAF_USDA=39.412
NC_035096.1	5087161	.	A	T	.	.	MAF_INRAE=31.013;MAF_USDA=7.059
NC_035096.1	5087191	.	C	A	.	.	MAF_INRAE=25.316;MAF_USDA=12.353
NC_035096.1	5087235	.	T	G	.	.	MAF_INRAE=10.759;MAF_USDA=40.164
NC_035096.1	5087252	.	G	A	.	.	MAF_INRAE=4.167;MAF_USDA=4.918
NC_035096.1	5087276	.	G	T	.	.	MAF_USDA=6.471
NC_035096.1	5087301	.	T	G	.	.	MAF_USDA=18.852
NC_035096.1	5087315	.	A	T	.	.	MAF_USDA=12.5
NC_035096.1	5087343	.	A	G	.	.	MAF_INRAE=15.789
NC_035096.1	5087393	.	C	A	.	.	MAF_INRAE=31.013;MAF_USDA=7.738
NC_035096.1	5087432	.	G	A	.	.	MAF_INRAE=21.053;MAF_USDA=7.647
NC_035096.1	5087493	.	T	A	.	.	MAF_INRAE=10.0;MAF_USDA=11.765
NC_035096.1	5087511	.	T	G	.	.	MAF_INRAE=10.0;MAF_USDA=13.529
NC_035096.1	5087512	.	A	C	.	.	MAF_INRAE=18.354;MAF_USDA=15.294
NC_035096.1	5087544	.	C	A	.	.	MAF_INRAE=31.013;MAF_USDA=7.647
NC_035096.1	5087587	.	G	A	.	.	MAF_USDA=2.5
NC_035096.1	5087617	.	T	C	.	.	MAF_INRAE=17.722;MAF_USDA=11.176
NC_035096.1	5087659	.	C	A	.	.	MAF_INRAE=30.0;MAF_USDA=6.471
NC_035096.1	5087671	.	T	C	.	.	MAF_USDA=2.353
NC_035096.1	5087775	.	A	T	.	.	MAF_INRAE=25.316;MAF_USDA=7.059
NC_035096.1	5087995	.	G	T	.	.	MAF_INRAE=26.582;MAF_USDA=27.647
NC_035096.1	5088160	.	G	A	.	.	MAF_USDA=2.353
NC_035096.1	5088347	.	G	A	.	.	MAF_INRAE=6.962;MAF_USDA=12.295
NC_035096.1	5088407	.	G	A	.	.	MAF_USDA=1.639
NC_035096.1	5088423	.	G	T	.	.	MAF_INRAE=39.241;MAF_USDA=45.882
NC_035096.1	5088436	.	C	A	.	.	MAF_INRAE=5.263;MAF_USDA=2.5
NC_035096.1	5088448	.	C	G	.	.	MAF_INRAE=6.962
NC_035096.1	5088477	.	G	A	.	.	MAF_INRAE=6.667;MAF_USDA=20.833
NC_035096.1	5088574	.	G	A	.	.	MAF_USDA=1.639
NC_035096.1	5088762	.	T	G	.	.	MAF_INRAE=35.443;MAF_USDA=44.048
NC_035096.1	5088809	.	C	T	.	.	MAF_INRAE=6.962;MAF_USDA=11.475
NC_035096.1	5089174	.	G	A	.	.	MAF_USDA=11.667
NC_035096.1	5089215	.	T	A	.	.	MAF_INRAE=47.468;MAF_USDA=20.238
NC_035096.1	5089268	.	G	T	.	.	MAF_USDA=2.459
NC_035096.1	5089294	.	A	G	.	.	MAF_INRAE=8.861
NC_035096.1	5089370	.	C	G	.	.	MAF_USDA=2.459
NC_035096.1	5089374	.	G	T	.	.	MAF_INRAE=5.263;MAF_USDA=11.176
NC_035096.1	5089405	.	A	T	.	.	MAF_USDA=22.917
NC_035096.1	5089406	.	A	T	.	.	MAF_USDA=22.917
NC_035096.1	5089407	.	A	T	.	.	MAF_USDA=14.583
NC_035096.1	5089408	.	A	T	.	.	MAF_USDA=50.0
NC_035096.1	5089424	.	G	A	.	.	MAF_USDA=2.459
NC_035096.1	5089430	.	G	A	.	.	MAF_INRAE=20.253;MAF_USDA=45.294
NC_035096.1	5089441	.	T	C	.	.	MAF_INRAE=39.873;MAF_USDA=28.235
NC_035096.1	5089483	.	A	G	.	.	MAF_INRAE=15.789;MAF_USDA=2.459
NC_035096.1	5089774	.	C	T	.	.	MAF_INRAE=45.57;MAF_USDA=15.476
NC_035096.1	5089863	.	A	C	.	.	MAF_USDA=11.475
NC_035096.1	5091204	.	G	A	.	.	MAF_USDA=20.833
NC_035096.1	5091231	.	C	G	.	.	MAF_USDA=18.75
NC_035096.1	5091282	.	T	C	.	.	MAF_USDA=20.833
NC_035096.1	5091303	.	G	A	.	.	MAF_USDA=43.478
NC_035096.1	5091309	.	C	T	.	.	MAF_USDA=4.167
NC_035096.1	5091337	.	A	C	.	.	MAF_USDA=39.583
NC_035096.1	5091357	.	G	T	.	.	MAF_USDA=29.167
NC_035096.1	5091392	.	C	A	.	.	MAF_INRAE=15.789;MAF_USDA=18.452
NC_035096.1	5091400	.	C	T	.	.	MAF_INRAE=37.342;MAF_USDA=14.881
NC_035096.1	5091441	.	A	G	.	.	MAF_USDA=1.639
NC_035096.1	5091448	.	T	C	.	.	MAF_INRAE=45.57;MAF_USDA=15.882
NC_035096.1	5091456	.	C	T	.	.	MAF_USDA=5.738
NC_035096.1	5091509	.	C	T	.	.	MAF_USDA=1.639
NC_035096.1	5091515	.	A	T	.	.	MAF_USDA=4.167
NC_035096.1	5091518	.	T	G	.	.	MAF_USDA=4.167
NC_035096.1	5091603	.	T	G	.	.	MAF_INRAE=45.57;MAF_USDA=27.083
NC_035096.1	5091604	.	T	C	.	.	MAF_INRAE=48.333;MAF_USDA=27.083
NC_035096.1	5091671	.	G	C	.	.	MAF_INRAE=36.076;MAF_USDA=7.647
NC_035096.1	5091679	.	T	C	.	.	MAF_INRAE=2.5;MAF_USDA=7.377
NC_035096.1	5091688	.	G	A	.	.	MAF_USDA=2.459
NC_035096.1	5091730	.	G	A	.	.	MAF_INRAE=15.789;MAF_USDA=17.647
NC_035096.1	5091825	.	G	A	.	.	MAF_INRAE=46.203;MAF_USDA=16.471
NC_035096.1	5091876	.	T	G	.	.	MAF_INRAE=2.5;MAF_USDA=15.517
NC_035096.1	5091912	.	A	G	.	.	MAF_INRAE=3.333
NC_035096.1	5091917	.	G	A	.	.	MAF_INRAE=15.789;MAF_USDA=4.167
NC_035096.1	5091942	.	A	G	.	.	MAF_INRAE=34.177;MAF_USDA=38.235
NC_035096.1	5091950	.	T	A	.	.	MAF_INRAE=3.333;MAF_USDA=13.115
NC_035096.1	5091951	.	T	C	.	.	MAF_INRAE=3.333;MAF_USDA=14.754
NC_035096.1	5091964	.	T	G	.	.	MAF_INRAE=27.848;MAF_USDA=16.667
NC_035096.1	5091965	.	A	C	.	.	MAF_INRAE=26.667;MAF_USDA=16.667
NC_035096.1	5092039	.	T	C	.	.	MAF_INRAE=49.367;MAF_USDA=32.941
NC_035096.1	5092056	.	C	A	.	.	MAF_USDA=2.459
NC_035096.1	5092073	.	G	A	.	.	MAF_INRAE=46.203;MAF_USDA=27.083
NC_035096.1	5092094	.	G	A	.	.	MAF_USDA=1.639
NC_035096.1	5092105	.	G	A	.	.	MAF_INRAE=46.203;MAF_USDA=15.294
NC_035096.1	5092189	.	G	A	.	.	MAF_USDA=2.459
NC_035096.1	5092195	.	T	C	.	.	MAF_USDA=4.167
NC_035096.1	5092228	.	G	T	.	.	MAF_INRAE=6.962;MAF_USDA=11.475
NC_035096.1	5092230	.	A	C	.	.	MAF_USDA=2.459
NC_035096.1	5092254	.	T	C	.	.	MAF_INRAE=3.333;MAF_USDA=9.167
NC_035096.1	5092256	.	T	C	.	.	MAF_INRAE=22.5;MAF_USDA=44.048
NC_035096.1	5092260	.	A	C	.	.	MAF_INRAE=3.333;MAF_USDA=9.167
NC_035096.1	5092344	.	C	T	.	.	MAF_USDA=6.25
NC_035096.1	5092418	.	G	A	.	.	MAF_USDA=44.118
NC_035096.1	5092502	.	A	G	.	.	MAF_USDA=3.279
NC_035096.1	5092509	.	A	G	.	.	MAF_INRAE=15.789
NC_035096.1	5092526	.	G	A	.	.	MAF_INRAE=15.789
NC_035096.1	5092535	.	T	A	.	.	MAF_USDA=9.836
NC_035096.1	5092580	.	A	T	.	.	MAF_USDA=17.647
NC_035096.1	5092623	.	T	A	.	.	MAF_USDA=18.824
NC_035096.1	5092649	.	T	A	.	.	MAF_USDA=1.639
NC_035096.1	5092650	.	A	T	.	.	MAF_USDA=1.639
NC_035096.1	5092692	.	C	G	.	.	MAF_INRAE=15.789
NC_035096.1	5092693	.	T	C	.	.	MAF_INRAE=28.481;MAF_USDA=11.765
NC_035096.1	5092797	.	G	T	.	.	MAF_USDA=4.167
NC_035096.1	5092809	.	A	T	.	.	MAF_USDA=4.167
NC_035096.1	5092864	.	C	T	.	.	MAF_USDA=4.167
NC_035096.1	5092899	.	C	T	.	.	MAF_INRAE=31.579;MAF_USDA=39.759
NC_035096.1	5092930	.	C	T	.	.	MAF_INRAE=15.789
NC_035096.1	5093035	.	G	A	.	.	MAF_USDA=1.639
NC_035096.1	5093133	.	C	T	.	.	MAF_INRAE=3.165;MAF_USDA=5.294
NC_035096.1	5093197	.	C	T	.	.	MAF_INRAE=4.167;MAF_USDA=12.941
NC_035096.1	5093206	.	C	T	.	.	MAF_USDA=1.639
NC_035096.1	5093254	.	C	T	.	.	MAF_INRAE=2.5;MAF_USDA=28.235
NC_035096.1	5093349	.	G	A	.	.	MAF_USDA=18.824
NC_035096.1	5093392	.	G	A	.	.	MAF_INRAE=22.785;MAF_USDA=42.353
NC_035096.1	5093395	.	T	A	.	.	MAF_INRAE=2.5;MAF_USDA=11.475
NC_035096.1	5093425	.	A	G	.	.	MAF_INRAE=30.38;MAF_USDA=21.176
NC_035096.1	5093453	.	C	T	.	.	MAF_USDA=18.235
NC_035096.1	5093454	.	A	G	.	.	MAF_INRAE=2.5;MAF_USDA=12.295
NC_035096.1	5093485	.	C	A	.	.	MAF_USDA=1.639
NC_035096.1	5093486	.	T	C	.	.	MAF_USDA=1.639
NC_035096.1	5093496	.	T	C	.	.	MAF_INRAE=45.57;MAF_USDA=15.882
NC_035096.1	5093681	.	T	G	.	.	MAF_INRAE=25.316;MAF_USDA=29.412
NC_035096.1	5093682	.	G	T	.	.	MAF_INRAE=23.333;MAF_USDA=29.412
NC_035096.1	5093748	.	G	A	.	.	MAF_USDA=1.639
NC_035096.1	5093753	.	T	G	.	.	MAF_USDA=1.639
NC_035096.1	5093823	.	T	C	.	.	MAF_USDA=14.583
NC_035096.1	5093835	.	G	A	.	.	MAF_INRAE=3.165;MAF_USDA=4.706
NC_035096.1	5093941	.	C	T	.	.	MAF_USDA=15.882
NC_035096.1	5093943	.	A	G	.	.	MAF_USDA=16.071
NC_035096.1	5093944	.	T	A	.	.	MAF_USDA=1.667
NC_035096.1	5094000	.	T	G	.	.	MAF_INRAE=36.842;MAF_USDA=16.071
NC_035096.1	5094018	.	A	G	.	.	MAF_INRAE=31.579;MAF_USDA=11.176
NC_035096.1	5094040	.	G	T	.	.	MAF_USDA=1.639
NC_035096.1	5094085	.	T	C	.	.	MAF_USDA=22.917
NC_035096.1	5094109	.	C	A	.	.	MAF_USDA=1.639
NC_035096.1	5094226	.	A	C	.	.	MAF_USDA=17.059
NC_035096.1	5094268	.	T	C	.	.	MAF_USDA=8.235
NC_035096.1	5094279	.	G	C	.	.	MAF_INRAE=35.443;MAF_USDA=7.059
NC_035096.1	5094291	.	A	G	.	.	MAF_USDA=4.098
NC_035096.1	5094318	.	G	C	.	.	MAF_USDA=2.459
NC_035096.1	5094320	.	G	A	.	.	MAF_INRAE=10.0;MAF_USDA=5.294
NC_035096.1	5094433	.	C	A	.	.	MAF_INRAE=20.833;MAF_USDA=41.667
NC_035096.1	5094449	.	A	G	.	.	MAF_INRAE=27.848;MAF_USDA=12.353
NC_035096.1	5094454	.	G	A	.	.	MAF_INRAE=6.329;MAF_USDA=11.475
NC_035096.1	5094501	.	C	A	.	.	MAF_INRAE=6.962;MAF_USDA=1.639
NC_035096.1	5094509	.	C	A	.	.	MAF_INRAE=6.962;MAF_USDA=14.754
NC_035096.1	5094519	.	A	C	.	.	MAF_INRAE=2.5;MAF_USDA=12.295
NC_035096.1	5094687	.	T	C	.	.	MAF_USDA=4.167
NC_035096.1	5094734	.	T	G	.	.	MAF_USDA=2.459
NC_035096.1	5094750	.	T	G	.	.	MAF_INRAE=28.481;MAF_USDA=12.941
NC_035096.1	5094763	.	A	T	.	.	MAF_INRAE=4.167
NC_035096.1	5094865	.	C	A	.	.	MAF_INRAE=15.789
NC_035096.1	5094870	.	G	A	.	.	MAF_INRAE=45.57;MAF_USDA=15.882
NC_035096.1	5094941	.	T	A	.	.	MAF_INRAE=15.789
NC_035096.1	5095019	.	C	T	.	.	MAF_INRAE=36.076;MAF_USDA=8.235
NC_035096.1	5095067	.	G	A	.	.	MAF_USDA=17.059
NC_035096.1	5095083	.	A	G	.	.	MAF_INRAE=10.833;MAF_USDA=9.412
NC_035096.1	5095102	.	G	A	.	.	MAF_INRAE=15.789
NC_035096.1	5095141	.	A	G	.	.	MAF_INRAE=2.5;MAF_USDA=11.475
NC_035096.1	5095153	.	T	G	.	.	MAF_USDA=14.583
NC_035096.1	5095233	.	T	C	.	.	MAF_USDA=9.836
NC_035096.1	5095279	.	G	A	.	.	MAF_INRAE=2.5
NC_035096.1	5095291	.	T	C	.	.	MAF_INRAE=4.167
NC_035096.1	5095298	.	G	T	.	.	MAF_INRAE=23.418;MAF_USDA=45.882
NC_035096.1	5095334	.	A	G	.	.	MAF_INRAE=2.5;MAF_USDA=13.115
NC_035096.1	5095345	.	C	T	.	.	MAF_USDA=1.765
NC_035096.1	5095346	.	A	G	.	.	MAF_INRAE=2.5;MAF_USDA=13.115
NC_035096.1	5095351	.	A	G	.	.	MAF_USDA=4.167
NC_035096.1	5095369	.	G	A	.	.	MAF_INRAE=28.481;MAF_USDA=11.905
NC_035096.1	5095385	.	G	A	.	.	MAF_USDA=2.459
NC_035096.1	5095397	.	C	T	.	.	MAF_USDA=1.639
NC_035096.1	5095485	.	T	C	.	.	MAF_INRAE=3.333;MAF_USDA=13.115
NC_035096.1	5095520	.	C	A	.	.	MAF_INRAE=3.333;MAF_USDA=13.934
NC_035096.1	5095552	.	A	T	.	.	MAF_USDA=14.754
NC_035096.1	5095641	.	G	T	.	.	MAF_INRAE=16.456;MAF_USDA=47.059
NC_035096.1	5095723	.	G	C	.	.	MAF_INRAE=5.833
NC_035096.1	5095724	.	T	C	.	.	MAF_INRAE=5.833
NC_035096.1	5095727	.	T	C	.	.	MAF_INRAE=5.833
NC_035096.1	5095728	.	G	A	.	.	MAF_INRAE=5.833
NC_035096.1	5095739	.	A	T	.	.	MAF_USDA=4.918
NC_035096.1	5095775	.	G	A	.	.	MAF_USDA=1.639
NC_035096.1	5095786	.	C	T	.	.	MAF_USDA=2.459
NC_035096.1	5095800	.	A	G	.	.	MAF_INRAE=2.5;MAF_USDA=6.557
NC_035096.1	5095821	.	T	C	.	.	MAF_INRAE=29.114;MAF_USDA=11.765
NC_035096.1	5095859	.	T	G	.	.	MAF_USDA=5.738
NC_035096.1	5095966	.	A	C	.	.	MAF_INRAE=15.0;MAF_USDA=33.735
NC_035096.1	5095968	.	C	T	.	.	MAF_INRAE=15.0;MAF_USDA=34.94
NC_035096.1	5095987	.	G	A	.	.	MAF_INRAE=6.962;MAF_USDA=15.0
NC_035096.1	5096003	.	G	A	.	.	MAF_INRAE=46.203;MAF_USDA=29.167
NC_035096.1	5096046	.	A	G	.	.	MAF_INRAE=2.5;MAF_USDA=12.295
NC_035096.1	5096074	.	T	G	.	.	MAF_USDA=1.639
NC_035096.1	5096086	.	T	C	.	.	MAF_USDA=2.459
NC_035096.1	5096170	.	G	A	.	.	MAF_INRAE=16.456;MAF_USDA=43.75
NC_035096.1	5096198	.	G	A	.	.	MAF_USDA=2.459
NC_035096.1	5096199	.	A	G	.	.	MAF_USDA=1.639
NC_035096.1	5096207	.	T	A	.	.	MAF_INRAE=2.5;MAF_USDA=10.833
NC_035096.1	5096220	.	C	G	.	.	MAF_INRAE=28.481;MAF_USDA=12.651
NC_035096.1	5096240	.	C	T	.	.	MAF_USDA=1.639
NC_035096.1	5096255	.	T	C	.	.	MAF_USDA=4.098
NC_035096.1	5096392	.	C	T	.	.	MAF_INRAE=26.582;MAF_USDA=6.471
NC_035096.1	5096532	.	A	T	.	.	MAF_INRAE=15.823;MAF_USDA=34.706
NC_035096.1	5096543	.	T	A	.	.	MAF_INRAE=2.5;MAF_USDA=13.115
NC_035096.1	5096548	.	A	T	.	.	MAF_INRAE=28.481;MAF_USDA=11.176
NC_035096.1	5096692	.	A	G	.	.	MAF_USDA=9.016
NC_035096.1	5096704	.	C	T	.	.	MAF_INRAE=4.167
NC_035096.1	5096710	.	G	A	.	.	MAF_USDA=6.557
NC_035096.1	5096730	.	G	A	.	.	MAF_USDA=3.279
NC_035096.1	5096756	.	T	G	.	.	MAF_INRAE=2.5
NC_035096.1	5096758	.	G	C	.	.	MAF_USDA=5.738
NC_035096.1	5096780	.	C	G	.	.	MAF_USDA=6.557
NC_035096.1	5096784	.	C	T	.	.	MAF_USDA=6.557
NC_035096.1	5096802	.	T	C	.	.	MAF_USDA=1.639
NC_035096.1	5096811	.	G	A	.	.	MAF_USDA=6.557
NC_035096.1	5096812	.	A	G	.	.	MAF_USDA=6.557
NC_035096.1	5096818	.	A	G	.	.	MAF_USDA=4.918
NC_035096.1	5096870	.	G	A	.	.	MAF_INRAE=34.81;MAF_USDA=22.941
NC_035096.1	5096874	.	C	T	.	.	MAF_INRAE=45.57;MAF_USDA=15.882
NC_035096.1	5096876	.	C	A	.	.	MAF_INRAE=2.5;MAF_USDA=10.656
NC_035096.1	5096883	.	C	T	.	.	MAF_USDA=5.294
NC_035096.1	5096884	.	A	G	.	.	MAF_INRAE=3.333;MAF_USDA=11.176
NC_035096.1	5096898	.	A	T	.	.	MAF_USDA=2.459
NC_035096.1	5096961	.	G	A	.	.	MAF_USDA=2.459
NC_035096.1	5096988	.	T	C	.	.	MAF_USDA=7.5
NC_035096.1	5097055	.	T	A	.	.	MAF_INRAE=2.5;MAF_USDA=13.115
NC_035096.1	5097089	.	A	G	.	.	MAF_INRAE=15.19;MAF_USDA=47.647
NC_035096.1	5097093	.	G	A	.	.	MAF_INRAE=14.167;MAF_USDA=47.647
NC_035096.1	5097094	.	T	G	.	.	MAF_INRAE=14.167;MAF_USDA=47.647
NC_035096.1	5097118	.	G	T	.	.	MAF_INRAE=2.5;MAF_USDA=6.557
NC_035096.1	5097135	.	G	T	.	.	MAF_INRAE=8.861;MAF_USDA=31.25
NC_035096.1	5097197	.	T	C	.	.	MAF_USDA=5.738
NC_035096.1	5097214	.	C	T	.	.	MAF_INRAE=9.167;MAF_USDA=15.294
NC_035096.1	5097215	.	G	A	.	.	MAF_INRAE=3.333;MAF_USDA=5.738
NC_035096.1	5097234	.	T	G	.	.	MAF_INRAE=5.0;MAF_USDA=5.738
NC_035096.1	5097246	.	A	T	.	.	MAF_USDA=5.294
NC_035096.1	5097247	.	G	C	.	.	MAF_INRAE=4.167;MAF_USDA=4.098
NC_035096.1	5097284	.	T	C	.	.	MAF_INRAE=2.5;MAF_USDA=10.656
NC_035096.1	5097285	.	G	A	.	.	MAF_INRAE=1.667
NC_035096.1	5097344	.	G	T	.	.	MAF_USDA=2.083
NC_035096.1	5097380	.	T	C	.	.	MAF_USDA=4.167
NC_035096.1	5097386	.	A	G	.	.	MAF_INRAE=2.5;MAF_USDA=7.377
NC_035096.1	5097421	.	C	T	.	.	MAF_INRAE=6.962;MAF_USDA=14.754
NC_035096.1	5097453	.	C	T	.	.	MAF_USDA=17.059
NC_035096.1	5097531	.	T	G	.	.	MAF_INRAE=31.579;MAF_USDA=12.941
NC_035096.1	5097664	.	T	A	.	.	MAF_INRAE=21.053;MAF_USDA=48.235
NC_035096.1	5097674	.	A	T	.	.	MAF_USDA=4.918
NC_035096.1	5097833	.	G	A	.	.	MAF_INRAE=34.81;MAF_USDA=23.529
NC_035096.1	5097848	.	G	T	.	.	MAF_USDA=4.918
NC_035096.1	5097859	.	T	G	.	.	MAF_INRAE=4.167
NC_035096.1	5097883	.	G	A	.	.	MAF_USDA=2.353
NC_035096.1	5097979	.	C	T	.	.	MAF_USDA=12.5
NC_035096.1	5098006	.	C	A	.	.	MAF_INRAE=6.962;MAF_USDA=15.0
NC_035096.1	5098008	.	G	A	.	.	MAF_INRAE=16.456;MAF_USDA=48.214
NC_035096.1	5098022	.	G	T	.	.	MAF_INRAE=28.481;MAF_USDA=11.765
NC_035096.1	5098051	.	C	T	.	.	MAF_USDA=4.167
NC_035096.1	5098060	.	C	T	.	.	MAF_USDA=2.459
NC_035096.1	5098077	.	T	G	.	.	MAF_INRAE=10.833;MAF_USDA=6.25
NC_035096.1	5098089	.	C	G	.	.	MAF_INRAE=27.215;MAF_USDA=12.941
NC_035096.1	5098135	.	T	G	.	.	MAF_INRAE=16.456;MAF_USDA=48.824
NC_035096.1	5098136	.	C	T	.	.	MAF_INRAE=15.0;MAF_USDA=45.882
NC_035096.1	5098170	.	A	G	.	.	MAF_INRAE=44.304;MAF_USDA=16.471
NC_035096.1	5098192	.	C	G	.	.	MAF_USDA=1.639
NC_035096.1	5098278	.	G	T	.	.	MAF_INRAE=29.114;MAF_USDA=12.353
NC_035096.1	5098312	.	A	C	.	.	MAF_USDA=3.279
NC_035096.1	5098348	.	G	T	.	.	MAF_INRAE=6.962;MAF_USDA=11.475
NC_035096.1	5098368	.	G	A	.	.	MAF_USDA=7.377
NC_035096.1	5098383	.	T	C	.	.	MAF_USDA=1.639
NC_035096.1	5098414	.	C	A	.	.	MAF_INRAE=6.962;MAF_USDA=13.934
NC_035096.1	5098415	.	T	G	.	.	MAF_USDA=1.639
NC_035096.1	5098491	.	A	G	.	.	MAF_INRAE=2.5;MAF_USDA=7.377
NC_035096.1	5098535	.	C	T	.	.	MAF_INRAE=6.962;MAF_USDA=11.475
NC_035096.1	5098549	.	C	G	.	.	MAF_USDA=4.167
NC_035096.1	5098640	.	G	T	.	.	MAF_INRAE=27.215;MAF_USDA=11.765
NC_035096.1	5098707	.	T	G	.	.	MAF_INRAE=2.532;MAF_USDA=8.333
NC_035096.1	5098709	.	C	A	.	.	MAF_INRAE=45.57;MAF_USDA=32.353
NC_035096.1	5098719	.	A	G	.	.	MAF_USDA=4.167
NC_035096.1	5098775	.	T	A	.	.	MAF_INRAE=46.203;MAF_USDA=31.765
NC_035096.1	5098802	.	C	T	.	.	MAF_USDA=1.639
NC_035096.1	5098824	.	G	A	.	.	MAF_INRAE=28.481;MAF_USDA=12.941
NC_035096.1	5098936	.	C	A	.	.	MAF_INRAE=16.456;MAF_USDA=38.824
NC_035096.1	5098953	.	T	A	.	.	MAF_USDA=2.459
NC_035096.1	5098961	.	G	A	.	.	MAF_USDA=4.706
NC_035096.1	5098969	.	A	G	.	.	MAF_USDA=16.471
NC_035096.1	5098977	.	T	C	.	.	MAF_USDA=17.059
NC_035096.1	5099059	.	C	T	.	.	MAF_USDA=8.197
NC_035096.1	5099069	.	A	T	.	.	MAF_INRAE=27.848;MAF_USDA=13.529
NC_035096.1	5099114	.	C	T	.	.	MAF_INRAE=18.354;MAF_USDA=44.118
NC_035096.1	5099138	.	G	A	.	.	MAF_INRAE=2.5
NC_035096.1	5099151	.	C	A	.	.	MAF_USDA=3.529
NC_035096.1	5099177	.	C	A	.	.	MAF_INRAE=46.203;MAF_USDA=14.706
NC_035096.1	5099206	.	C	T	.	.	MAF_INRAE=7.5
NC_035096.1	5099280	.	C	T	.	.	MAF_INRAE=2.5
NC_035096.1	5099422	.	G	T	.	.	MAF_INRAE=18.354;MAF_USDA=43.529
NC_035096.1	5099451	.	G	T	.	.	MAF_INRAE=18.354;MAF_USDA=42.353
NC_035096.1	5099494	.	G	A	.	.	MAF_USDA=10.588
NC_035096.1	5099523	.	A	G	.	.	MAF_USDA=1.639
NC_035096.1	5099547	.	G	C	.	.	MAF_USDA=15.294
NC_035096.1	5099550	.	T	G	.	.	MAF_INRAE=25.0;MAF_USDA=12.941
NC_035096.1	5099629	.	T	A	.	.	MAF_USDA=14.583
NC_035096.1	5099651	.	A	C	.	.	MAF_INRAE=18.354;MAF_USDA=44.706
NC_035096.1	5099659	.	A	T	.	.	MAF_INRAE=18.354;MAF_USDA=44.706
NC_035096.1	5099709	.	C	A	.	.	MAF_INRAE=14.167
NC_035096.1	5099822	.	G	A	.	.	MAF_INRAE=46.203;MAF_USDA=16.071
NC_035096.1	5099847	.	A	G	.	.	MAF_USDA=44.578
NC_035096.1	5099903	.	G	A	.	.	MAF_USDA=17.059
NC_035096.1	5099951	.	G	A	.	.	MAF_INRAE=15.789
NC_035096.1	5099957	.	T	A	.	.	MAF_USDA=14.583
NC_035096.1	5099982	.	T	A	.	.	MAF_INRAE=4.167
NC_035096.1	5100014	.	G	A	.	.	MAF_INRAE=6.962;MAF_USDA=14.754
NC_035096.1	5100044	.	T	C	.	.	MAF_USDA=14.583
NC_035096.1	5100054	.	A	G	.	.	MAF_USDA=18.235
NC_035096.1	5100074	.	G	T	.	.	MAF_INRAE=5.833
NC_035096.1	5100077	.	C	G	.	.	MAF_INRAE=5.833;MAF_USDA=13.934
NC_035096.1	5100111	.	T	C	.	.	MAF_USDA=9.412
NC_035096.1	5100158	.	T	C	.	.	MAF_INRAE=45.57;MAF_USDA=46.471
NC_035096.1	5100159	.	T	C	.	.	MAF_INRAE=10.833;MAF_USDA=8.824
NC_035096.1	5100206	.	G	A	.	.	MAF_USDA=2.459
NC_035096.1	5100239	.	T	G	.	.	MAF_USDA=5.738
NC_035096.1	5100243	.	T	A	.	.	MAF_INRAE=27.215;MAF_USDA=11.765
NC_035096.1	5100351	.	G	T	.	.	MAF_INRAE=46.203;MAF_USDA=15.294
NC_035096.1	5100370	.	G	T	.	.	MAF_USDA=2.459
NC_035096.1	5100376	.	G	A	.	.	MAF_INRAE=3.165;MAF_USDA=4.706
NC_035096.1	5100386	.	T	A	.	.	MAF_INRAE=46.835;MAF_USDA=17.647
NC_035096.1	5100390	.	A	T	.	.	MAF_INRAE=6.962;MAF_USDA=16.393
NC_035096.1	5100411	.	A	T	.	.	MAF_INRAE=6.962;MAF_USDA=16.393
NC_035096.1	5100413	.	G	T	.	.	MAF_INRAE=46.203;MAF_USDA=15.294
NC_035096.1	5100414	.	C	G	.	.	MAF_INRAE=49.167;MAF_USDA=15.294
NC_035096.1	5100457	.	A	T	.	.	MAF_INRAE=43.671;MAF_USDA=47.917
NC_035096.1	5100461	.	T	A	.	.	MAF_USDA=4.167
NC_035096.1	5100465	.	G	A	.	.	MAF_INRAE=31.667;MAF_USDA=2.353
NC_035096.1	5100478	.	A	T	.	.	MAF_INRAE=45.57;MAF_USDA=35.882
NC_035096.1	5100638	.	G	A	.	.	MAF_INRAE=10.833;MAF_USDA=4.706
NC_035096.1	5100742	.	T	G	.	.	MAF_USDA=2.459
NC_035096.1	5100758	.	A	T	.	.	MAF_INRAE=4.167
NC_035096.1	5100931	.	C	A	.	.	MAF_USDA=2.459
NC_035096.1	5100965	.	T	G	.	.	MAF_INRAE=10.833;MAF_USDA=5.882
NC_035096.1	5101033	.	G	A	.	.	MAF_INRAE=46.203;MAF_USDA=15.882
NC_035096.1	5101111	.	G	T	.	.	MAF_INRAE=5.263;MAF_USDA=8.235
NC_035096.1	5101191	.	A	C	.	.	MAF_INRAE=46.835;MAF_USDA=18.824
NC_035096.1	5101213	.	G	A	.	.	MAF_USDA=15.882
NC_035096.1	5101214	.	C	A	.	.	MAF_USDA=15.882
NC_035096.1	5101215	.	A	T	.	.	MAF_USDA=15.882
NC_035096.1	5101261	.	T	A	.	.	MAF_INRAE=46.203;MAF_USDA=19.412
NC_035096.1	5101286	.	T	C	.	.	MAF_INRAE=4.167;MAF_USDA=5.294
NC_035096.1	5101322	.	G	C	.	.	MAF_USDA=5.738
NC_035096.1	5101342	.	C	A	.	.	MAF_INRAE=46.203;MAF_USDA=15.882
NC_035096.1	5101464	.	G	C	.	.	MAF_INRAE=46.203;MAF_USDA=17.059
NC_035096.1	5101506	.	T	C	.	.	MAF_INRAE=49.167;MAF_USDA=17.059
NC_035096.1	5101531	.	A	T	.	.	MAF_INRAE=49.167;MAF_USDA=21.176
NC_035096.1	5101544	.	T	G	.	.	MAF_INRAE=27.5
NC_035096.1	5101588	.	G	A	.	.	MAF_INRAE=28.481;MAF_USDA=18.235
NC_035096.1	5101625	.	A	C	.	.	MAF_USDA=6.25
NC_035096.1	5101627	.	A	C	.	.	MAF_USDA=27.083
NC_035096.1	5101661	.	G	A	.	.	MAF_INRAE=6.962;MAF_USDA=3.529
NC_035096.1	5101692	.	C	T	.	.	MAF_INRAE=6.962;MAF_USDA=11.475
NC_035096.1	5101745	.	T	C	.	.	MAF_INRAE=46.203;MAF_USDA=22.353
NC_035096.1	5101777	.	T	C	.	.	MAF_INRAE=46.835;MAF_USDA=17.059
NC_035096.1	5101794	.	C	A	.	.	MAF_INRAE=36.842;MAF_USDA=17.059
NC_035096.1	5101874	.	T	G	.	.	MAF_INRAE=2.532;MAF_USDA=8.333
NC_035096.1	5101902	.	T	C	.	.	MAF_USDA=4.098
NC_035096.1	5101949	.	T	C	.	.	MAF_USDA=2.941
NC_035096.1	5101953	.	G	C	.	.	MAF_INRAE=46.203;MAF_USDA=15.882
NC_035096.1	5102001	.	C	T	.	.	MAF_INRAE=45.57;MAF_USDA=15.882
NC_035096.1	5102016	.	T	C	.	.	MAF_INRAE=45.57;MAF_USDA=14.706
NC_035096.1	5102045	.	A	T	.	.	MAF_USDA=6.471
NC_035096.1	5102094	.	A	C	.	.	MAF_USDA=5.882
NC_035096.1	5102097	.	A	T	.	.	MAF_INRAE=4.167;MAF_USDA=9.016
NC_035096.1	5102122	.	A	G	.	.	MAF_INRAE=5.263;MAF_USDA=2.459
NC_035096.1	5102124	.	A	T	.	.	MAF_INRAE=46.203
NC_035096.1	5102125	.	A	T	.	.	MAF_INRAE=37.5
NC_035096.1	5102135	.	G	T	.	.	MAF_INRAE=46.203;MAF_USDA=20.0
NC_035096.1	5102236	.	T	C	.	.	MAF_INRAE=2.5;MAF_USDA=1.639
NC_035096.1	5102244	.	G	A	.	.	MAF_USDA=4.918
NC_035096.1	5102331	.	G	A	.	.	MAF_USDA=4.918
NC_035096.1	5102335	.	G	A	.	.	MAF_USDA=14.583
NC_035096.1	5102482	.	C	T	.	.	MAF_INRAE=9.494;MAF_USDA=21.176
NC_035096.1	5102583	.	C	T	.	.	MAF_INRAE=2.5
NC_035096.1	5102624	.	A	T	.	.	MAF_INRAE=5.263;MAF_USDA=8.333
NC_035096.1	5102653	.	C	A	.	.	MAF_INRAE=21.053;MAF_USDA=5.882
NC_035096.1	5102765	.	T	G	.	.	MAF_USDA=1.639
NC_035096.1	5102882	.	G	A	.	.	MAF_USDA=4.167
NC_035096.1	5102895	.	T	G	.	.	MAF_INRAE=10.759;MAF_USDA=17.647
NC_035096.1	5102940	.	C	T	.	.	MAF_USDA=5.738
NC_035096.1	5102948	.	A	C	.	.	MAF_USDA=9.412
NC_035096.1	5102964	.	C	T	.	.	MAF_USDA=2.459
NC_035096.1	5102966	.	A	G	.	.	MAF_USDA=10.0
NC_035096.1	5102973	.	G	A	.	.	MAF_USDA=47.917
NC_035096.1	5102975	.	G	T	.	.	MAF_INRAE=6.962
NC_035096.1	5102984	.	G	A	.	.	MAF_USDA=1.639
NC_035096.1	5102997	.	A	G	.	.	MAF_INRAE=27.848;MAF_USDA=10.0
NC_035096.1	5102998	.	C	T	.	.	MAF_INRAE=26.667;MAF_USDA=10.0
NC_035096.1	5103017	.	A	G	.	.	MAF_INRAE=15.789
NC_035096.1	5103108	.	C	T	.	.	MAF_INRAE=15.789;MAF_USDA=4.118
NC_035096.1	5103118	.	C	T	.	.	MAF_INRAE=36.709;MAF_USDA=17.059
NC_035096.1	5103235	.	A	T	.	.	MAF_INRAE=38.608;MAF_USDA=31.176
NC_035096.1	5103236	.	G	C	.	.	MAF_USDA=22.353
NC_035096.1	5103367	.	T	C	.	.	MAF_USDA=3.279
NC_035096.1	5103386	.	C	T	.	.	MAF_INRAE=10.833;MAF_USDA=11.765
NC_035096.1	5103387	.	T	G	.	.	MAF_INRAE=6.329;MAF_USDA=15.882
NC_035096.1	5103389	.	T	G	.	.	MAF_INRAE=10.833;MAF_USDA=10.0
NC_035096.1	5103406	.	C	T	.	.	MAF_USDA=1.639
NC_035096.1	5103455	.	C	T	.	.	MAF_USDA=1.639
NC_035096.1	5103465	.	G	A	.	.	MAF_INRAE=10.833;MAF_USDA=6.471
NC_035096.1	5103467	.	A	G	.	.	MAF_USDA=4.098
NC_035096.1	5103490	.	A	G	.	.	MAF_INRAE=3.333;MAF_USDA=5.882
NC_035096.1	5103505	.	A	G	.	.	MAF_USDA=1.639
NC_035096.1	5103541	.	T	C	.	.	MAF_USDA=4.167
NC_035096.1	5103547	.	T	G	.	.	MAF_INRAE=27.215;MAF_USDA=20.833
NC_035096.1	5103559	.	A	T	.	.	MAF_USDA=2.459
NC_035096.1	5103561	.	A	C	.	.	MAF_USDA=2.459
NC_035096.1	5103578	.	C	A	.	.	MAF_USDA=2.5
NC_035096.1	5103585	.	G	T	.	.	MAF_INRAE=3.333
NC_035096.1	5103607	.	T	A	.	.	MAF_INRAE=22.5;MAF_USDA=3.049
NC_035096.1	5103655	.	A	G	.	.	MAF_USDA=2.976
NC_035096.1	5103660	.	A	G	.	.	MAF_INRAE=23.418;MAF_USDA=32.738
NC_035096.1	5103733	.	A	C	.	.	MAF_INRAE=6.962;MAF_USDA=11.667
NC_035096.1	5103761	.	A	C	.	.	MAF_INRAE=10.833;MAF_USDA=19.048
NC_035096.1	5103854	.	A	T	.	.	MAF_USDA=2.353
NC_035096.1	5103907	.	G	A	.	.	MAF_USDA=4.167
NC_035096.1	5104123	.	T	C	.	.	MAF_USDA=1.639
NC_035096.1	5104309	.	C	A	.	.	MAF_INRAE=10.833;MAF_USDA=6.25
NC_035096.1	5104427	.	G	A	.	.	MAF_INRAE=27.848;MAF_USDA=16.471
NC_035096.1	5104538	.	C	T	.	.	MAF_INRAE=5.263;MAF_USDA=10.588
NC_035096.1	5104580	.	C	T	.	.	MAF_USDA=1.765
NC_035096.1	5104660	.	G	C	.	.	MAF_INRAE=9.494;MAF_USDA=12.941
NC_035096.1	5104735	.	C	A	.	.	MAF_USDA=2.459
NC_035096.1	5104823	.	T	G	.	.	MAF_INRAE=26.582;MAF_USDA=23.529
NC_035096.1	5104824	.	T	A	.	.	MAF_INRAE=23.333;MAF_USDA=23.529
NC_035096.1	5104982	.	A	G	.	.	MAF_USDA=4.167
NC_035096.1	5105019	.	G	C	.	.	MAF_USDA=1.639
NC_035096.1	5105065	.	C	T	.	.	MAF_USDA=2.459
NC_035096.1	5105127	.	G	T	.	.	MAF_INRAE=10.0;MAF_USDA=5.882
NC_035096.1	5105133	.	G	A	.	.	MAF_INRAE=15.789;MAF_USDA=18.824
NC_035096.1	5105217	.	G	A	.	.	MAF_INRAE=22.785;MAF_USDA=47.059
NC_035096.1	5105246	.	T	C	.	.	MAF_USDA=9.016
NC_035096.1	5105254	.	T	C	.	.	MAF_USDA=2.459
NC_035096.1	5105286	.	T	G	.	.	MAF_INRAE=10.526;MAF_USDA=9.836
NC_035096.1	5105344	.	G	T	.	.	MAF_USDA=10.0
NC_035096.1	5105376	.	T	C	.	.	MAF_USDA=21.429
NC_035096.1	5105398	.	T	G	.	.	MAF_USDA=7.647
NC_035096.1	5105401	.	C	A	.	.	MAF_USDA=17.647
NC_035096.1	5105536	.	G	A	.	.	MAF_USDA=30.435
NC_035096.1	5105538	.	T	C	.	.	MAF_USDA=31.818
NC_035096.1	5107878	.	A	T	.	.	MAF_USDA=50.0
NC_035096.1	5107896	.	A	C	.	.	MAF_USDA=22.917
NC_035096.1	5107957	.	G	A	.	.	MAF_USDA=17.647
NC_035096.1	5107994	.	A	C	.	.	MAF_USDA=2.459
NC_035096.1	5108032	.	T	A	.	.	MAF_USDA=1.765
NC_035096.1	5108078	.	G	C	.	.	MAF_INRAE=10.127;MAF_USDA=8.824
NC_035096.1	5108154	.	C	G	.	.	MAF_USDA=22.917
NC_035096.1	5108156	.	G	A	.	.	MAF_USDA=22.917
NC_035096.1	5108159	.	T	A	.	.	MAF_USDA=22.917
NC_035096.1	5108181	.	T	C	.	.	MAF_USDA=6.557
NC_035096.1	5108209	.	G	T	.	.	MAF_INRAE=12.658;MAF_USDA=10.588
NC_035096.1	5108278	.	G	A	.	.	MAF_USDA=2.459
NC_035096.1	5108284	.	A	G	.	.	MAF_USDA=8.197
NC_035096.1	5108310	.	G	C	.	.	MAF_INRAE=4.167;MAF_USDA=7.377
NC_035096.1	5108311	.	C	A	.	.	MAF_INRAE=7.595;MAF_USDA=14.706
NC_035096.1	5108316	.	A	T	.	.	MAF_INRAE=15.19;MAF_USDA=22.353
NC_035096.1	5108317	.	A	G	.	.	MAF_INRAE=8.861;MAF_USDA=1.639
NC_035096.1	5108352	.	C	T	.	.	MAF_USDA=3.529
NC_035096.1	5108372	.	T	C	.	.	MAF_USDA=2.459
NC_035096.1	5108433	.	C	T	.	.	MAF_INRAE=12.5;MAF_USDA=21.176
NC_035096.1	5108434	.	G	A	.	.	MAF_USDA=14.583
NC_035096.1	5108469	.	A	C	.	.	MAF_USDA=1.639
NC_035096.1	5108482	.	G	T	.	.	MAF_INRAE=6.667;MAF_USDA=12.295
NC_035096.1	5108495	.	G	C	.	.	MAF_INRAE=38.608;MAF_USDA=23.77
NC_035096.1	5108590	.	C	T	.	.	MAF_USDA=1.639
NC_035096.1	5108634	.	T	C	.	.	MAF_INRAE=13.924;MAF_USDA=31.176
NC_035096.1	5108645	.	A	C	.	.	MAF_USDA=2.941
NC_035096.1	5108709	.	C	T	.	.	MAF_INRAE=4.167
NC_035096.1	5108751	.	G	A	.	.	MAF_INRAE=7.595;MAF_USDA=17.059
NC_035096.1	5108752	.	C	T	.	.	MAF_INRAE=10.833;MAF_USDA=24.118
NC_035096.1	5108764	.	A	G	.	.	MAF_INRAE=43.671;MAF_USDA=20.0
NC_035096.1	5108806	.	C	T	.	.	MAF_USDA=1.639
NC_035096.1	5108829	.	T	A	.	.	MAF_INRAE=17.5;MAF_USDA=14.118
NC_035096.1	5108835	.	G	A	.	.	MAF_USDA=7.377
NC_035096.1	5108898	.	G	T	.	.	MAF_USDA=3.279
NC_035096.1	5108961	.	T	A	.	.	MAF_USDA=14.583
NC_035096.1	5108982	.	G	A	.	.	MAF_USDA=1.639
NC_035096.1	5108998	.	A	G	.	.	MAF_INRAE=18.333;MAF_USDA=21.176
NC_035096.1	5109222	.	T	C	.	.	MAF_USDA=2.083
NC_035096.1	5109235	.	T	G	.	.	MAF_USDA=45.833
NC_035096.1	5109587	.	A	C	.	.	MAF_USDA=45.833
NC_035096.1	5110140	.	C	A	.	.	MAF_USDA=10.417
NC_035096.1	5110319	.	C	T	.	.	MAF_USDA=1.639
NC_035096.1	5110363	.	A	C	.	.	MAF_INRAE=18.987;MAF_USDA=50.0
NC_035096.1	5110369	.	T	A	.	.	MAF_USDA=14.583
NC_035096.1	5110396	.	T	C	.	.	MAF_USDA=1.639
NC_035096.1	5110399	.	C	T	.	.	MAF_INRAE=2.5
NC_035096.1	5110411	.	A	G	.	.	MAF_USDA=10.0
NC_035096.1	5110431	.	A	G	.	.	MAF_USDA=10.0
NC_035096.1	5110524	.	C	A	.	.	MAF_USDA=4.167
NC_035096.1	5110581	.	T	C	.	.	MAF_INRAE=35.443;MAF_USDA=5.882
NC_035096.1	5110668	.	A	G	.	.	MAF_INRAE=35.443;MAF_USDA=10.0
NC_035096.1	5110756	.	C	A	.	.	MAF_USDA=22.917
NC_035096.1	5110853	.	G	A	.	.	MAF_INRAE=18.354;MAF_USDA=22.941
NC_035096.1	5110879	.	G	A	.	.	MAF_INRAE=15.19;MAF_USDA=37.647
NC_035096.1	5110882	.	C	G	.	.	MAF_INRAE=4.167;MAF_USDA=2.459
NC_035096.1	5111024	.	A	T	.	.	MAF_USDA=1.639
NC_035096.1	5111078	.	G	A	.	.	MAF_INRAE=7.595;MAF_USDA=18.852
NC_035096.1	5111079	.	G	A	.	.	MAF_INRAE=3.333
NC_035096.1	5111140	.	C	T	.	.	MAF_INRAE=15.789;MAF_USDA=5.882
NC_035096.1	5111261	.	T	C	.	.	MAF_USDA=8.475
NC_035096.1	5111277	.	A	C	.	.	MAF_INRAE=22.5;MAF_USDA=10.588
NC_035096.1	5111281	.	A	G	.	.	MAF_INRAE=15.789;MAF_USDA=6.557
NC_035096.1	5111306	.	C	T	.	.	MAF_INRAE=18.987;MAF_USDA=19.412
NC_035096.1	5111324	.	C	T	.	.	MAF_USDA=3.279
NC_035096.1	5111325	.	G	A	.	.	MAF_INRAE=9.167;MAF_USDA=5.294
NC_035096.1	5111523	.	G	A	.	.	MAF_USDA=1.639
NC_035096.1	5111537	.	T	A	.	.	MAF_USDA=4.098
NC_035096.1	5111549	.	G	A	.	.	MAF_INRAE=12.025;MAF_USDA=14.118
NC_035096.1	5111651	.	T	A	.	.	MAF_USDA=1.639
NC_035096.1	5111795	.	A	T	.	.	MAF_INRAE=15.789;MAF_USDA=4.118
NC_035096.1	5111802	.	A	T	.	.	MAF_INRAE=15.789;MAF_USDA=4.118
NC_035096.1	5111841	.	G	A	.	.	MAF_USDA=3.279
NC_035096.1	5111871	.	G	T	.	.	MAF_INRAE=43.671;MAF_USDA=28.235
NC_035096.1	5111886	.	C	T	.	.	MAF_INRAE=8.861
NC_035096.1	5111958	.	G	A	.	.	MAF_USDA=2.459
NC_035096.1	5111972	.	G	A	.	.	MAF_USDA=14.583
NC_035096.1	5112015	.	AG	AT	.	.	MAF_USDA=50.0
NC_035096.1	5112034	.	T	G	.	.	MAF_USDA=13.043
NC_035096.1	5112049	.	C	A	.	.	MAF_USDA=6.627
NC_035096.1	5112076	.	C	A	.	.	MAF_INRAE=12.5;MAF_USDA=6.471
NC_035096.1	5112147	.	A	T	.	.	MAF_USDA=1.639
NC_035096.1	5112191	.	C	A	.	.	MAF_INRAE=13.333;MAF_USDA=21.765
NC_035096.1	5112283	.	C	T	.	.	MAF_INRAE=38.608;MAF_USDA=35.417
NC_035096.1	5112294	.	G	A	.	.	MAF_USDA=2.459
NC_035096.1	5112305	.	C	T	.	.	MAF_INRAE=38.608;MAF_USDA=38.824
NC_035096.1	5112318	.	A	G	.	.	MAF_USDA=1.639
NC_035096.1	5112340	.	G	A	.	.	MAF_INRAE=15.789;MAF_USDA=3.529
NC_035096.1	5112435	.	C	T	.	.	MAF_INRAE=15.789
NC_035096.1	5112456	.	T	A	.	.	MAF_INRAE=21.519;MAF_USDA=37.059
NC_035096.1	5112518	.	A	T	.	.	MAF_USDA=5.294
NC_035096.1	5112521	.	C	A	.	.	MAF_USDA=5.294
NC_035096.1	5112561	.	A	T	.	.	MAF_INRAE=1.667;MAF_USDA=11.31
NC_035096.1	5112631	.	G	A	.	.	MAF_INRAE=2.532;MAF_USDA=9.412
NC_035096.1	5112643	.	G	A	.	.	MAF_INRAE=15.789
NC_035096.1	5112770	.	C	T	.	.	MAF_INRAE=43.671;MAF_USDA=39.412
NC_035096.1	5112815	.	C	T	.	.	MAF_INRAE=15.789;MAF_USDA=2.941
NC_035096.1	5112840	.	G	A	.	.	MAF_INRAE=12.5;MAF_USDA=7.647
NC_035096.1	5113103	.	G	A	.	.	MAF_INRAE=35.833;MAF_USDA=20.0
NC_035096.1	5113120	.	C	T	.	.	MAF_INRAE=36.709;MAF_USDA=35.294
NC_035096.1	5113137	.	T	G	.	.	MAF_INRAE=19.167;MAF_USDA=33.333
NC_035096.1	5113163	.	G	A	.	.	MAF_USDA=5.294
NC_035096.1	5113175	.	C	A	.	.	MAF_USDA=7.059
NC_035096.1	5113181	.	A	G	.	.	MAF_INRAE=3.333;MAF_USDA=2.459
NC_035096.1	5113230	.	T	C	.	.	MAF_INRAE=8.861;MAF_USDA=4.167
NC_035096.1	5113239	.	T	A	.	.	MAF_INRAE=36.076;MAF_USDA=20.122
NC_035096.1	5113252	.	C	A	.	.	MAF_USDA=1.639
NC_035096.1	5113313	.	G	A	.	.	MAF_INRAE=15.789;MAF_USDA=4.118
NC_035096.1	5113339	.	T	C	.	.	MAF_USDA=4.167
NC_035096.1	5113747	.	C	T	.	.	MAF_USDA=2.459
NC_035096.1	5113769	.	G	A	.	.	MAF_INRAE=35.833;MAF_USDA=18.235
NC_035096.1	5113799	.	C	G	.	.	MAF_USDA=1.639
NC_035096.1	5113886	.	T	G	.	.	MAF_INRAE=5.263;MAF_USDA=2.941
NC_035096.1	5113965	.	T	C	.	.	MAF_INRAE=12.025;MAF_USDA=28.235
NC_035096.1	5113971	.	T	G	.	.	MAF_INRAE=18.987;MAF_USDA=19.412
NC_035096.1	5113972	.	G	T	.	.	MAF_INRAE=20.0;MAF_USDA=19.412
NC_035096.1	5113989	.	G	A	.	.	MAF_INRAE=8.861;MAF_USDA=22.353
NC_035096.1	5114004	.	T	C	.	.	MAF_INRAE=45.57;MAF_USDA=38.824
NC_035096.1	5114020	.	C	T	.	.	MAF_USDA=1.639
NC_035096.1	5114023	.	G	T	.	.	MAF_INRAE=14.557;MAF_USDA=38.235
NC_035096.1	5114127	.	A	T	.	.	MAF_USDA=2.459
NC_035096.1	5114128	.	C	G	.	.	MAF_INRAE=4.167;MAF_USDA=1.639
NC_035096.1	5114167	.	C	T	.	.	MAF_INRAE=15.789;MAF_USDA=3.529
NC_035096.1	5114198	.	G	A	.	.	MAF_INRAE=4.167;MAF_USDA=1.639
NC_035096.1	5114201	.	G	A	.	.	MAF_INRAE=26.582
NC_035096.1	5114287	.	T	A	.	.	MAF_INRAE=44.304;MAF_USDA=32.941
NC_035096.1	5114328	.	G	A	.	.	MAF_USDA=1.639
NC_035096.1	5114374	.	G	A	.	.	MAF_USDA=2.941
NC_035096.1	5114413	.	C	T	.	.	MAF_INRAE=22.5;MAF_USDA=5.882
NC_035096.1	5114448	.	A	T	.	.	MAF_USDA=4.167
NC_035096.1	5114449	.	A	G	.	.	MAF_INRAE=6.962;MAF_USDA=3.333
NC_035096.1	5114459	.	C	T	.	.	MAF_INRAE=2.532;MAF_USDA=8.333
NC_035096.1	5114460	.	G	C	.	.	MAF_INRAE=6.962;MAF_USDA=4.167
NC_035096.1	5114483	.	G	A	.	.	MAF_USDA=7.377
NC_035096.1	5114509	.	G	T	.	.	MAF_INRAE=25.949;MAF_USDA=1.639
NC_035096.1	5114513	.	T	C	.	.	MAF_USDA=14.754
NC_035096.1	5114537	.	C	T	.	.	MAF_USDA=9.016
NC_035096.1	5114563	.	A	T	.	.	MAF_USDA=8.197
NC_035096.1	5114574	.	C	T	.	.	MAF_USDA=3.279
NC_035096.1	5114586	.	A	G	.	.	MAF_USDA=16.393
NC_035096.1	5114588	.	G	T	.	.	MAF_USDA=3.279
NC_035096.1	5114591	.	A	G	.	.	MAF_USDA=22.131
NC_035096.1	5114612	.	C	G	.	.	MAF_USDA=3.279
NC_035096.1	5114624	.	T	C	.	.	MAF_INRAE=3.333;MAF_USDA=12.295
NC_035096.1	5114627	.	G	A	.	.	MAF_USDA=8.197
NC_035096.1	5114633	.	G	T	.	.	MAF_USDA=8.197
NC_035096.1	5114634	.	G	T	.	.	MAF_INRAE=3.333;MAF_USDA=9.412
NC_035096.1	5114648	.	G	A	.	.	MAF_INRAE=3.333;MAF_USDA=7.377
NC_035096.1	5114649	.	C	T	.	.	MAF_INRAE=3.333;MAF_USDA=7.377
NC_035096.1	5114652	.	G	A	.	.	MAF_USDA=1.639
NC_035096.1	5114675	.	C	T	.	.	MAF_USDA=3.279
NC_035096.1	5114677	.	G	A	.	.	MAF_USDA=3.279
NC_035096.1	5114710	.	C	A	.	.	MAF_USDA=1.639
NC_035096.1	5114727	.	G	T	.	.	MAF_USDA=1.639
NC_035096.1	5114728	.	T	C	.	.	MAF_INRAE=43.333;MAF_USDA=38.824
NC_035096.1	5114744	.	A	G	.	.	MAF_INRAE=36.709;MAF_USDA=48.235
NC_035096.1	5114768	.	C	T	.	.	MAF_USDA=1.765
NC_035096.1	5114808	.	G	A	.	.	MAF_INRAE=36.076;MAF_USDA=47.647
NC_035096.1	5114813	.	C	T	.	.	MAF_USDA=2.459
NC_035096.1	5114885	.	A	T	.	.	MAF_USDA=1.639
NC_035096.1	5114888	.	G	A	.	.	MAF_USDA=1.639
NC_035096.1	5114922	.	T	C	.	.	MAF_INRAE=37.975;MAF_USDA=37.647
NC_035096.1	5114964	.	C	T	.	.	MAF_INRAE=26.582
NC_035096.1	5115003	.	A	G	.	.	MAF_USDA=1.639
NC_035096.1	5115008	.	C	T	.	.	MAF_INRAE=18.987;MAF_USDA=22.941
NC_035096.1	5115021	.	C	T	.	.	MAF_INRAE=20.0
NC_035096.1	5115037	.	T	C	.	.	MAF_USDA=1.639
NC_035096.1	5115062	.	T	G	.	.	MAF_USDA=1.639
NC_035096.1	5115096	.	G	A	.	.	MAF_INRAE=13.333;MAF_USDA=7.059
NC_035096.1	5115099	.	C	T	.	.	MAF_INRAE=36.076;MAF_USDA=40.588
NC_035096.1	5115137	.	C	T	.	.	MAF_USDA=2.976
NC_035096.1	5115229	.	A	T	.	.	MAF_INRAE=12.5;MAF_USDA=7.647
NC_035096.1	5115473	.	A	T	.	.	MAF_INRAE=6.962;MAF_USDA=4.348
NC_035096.1	5115480	.	A	C	.	.	MAF_USDA=26.087
NC_035096.1	5115516	.	G	A	.	.	MAF_USDA=5.422
NC_035096.1	5115518	.	T	C	.	.	MAF_INRAE=12.025;MAF_USDA=10.241
NC_035096.1	5115539	.	T	C	.	.	MAF_INRAE=38.608;MAF_USDA=28.313
NC_035096.1	5115620	.	G	A	.	.	MAF_INRAE=18.987;MAF_USDA=22.941
NC_035096.1	5115674	.	G	A	.	.	MAF_USDA=1.639
NC_035096.1	5115729	.	T	C	.	.	MAF_INRAE=5.263
NC_035096.1	5115733	.	T	C	.	.	MAF_INRAE=39.167;MAF_USDA=14.583
NC_035096.1	5115794	.	G	A	.	.	MAF_USDA=1.639
NC_035096.1	5115823	.	A	T	.	.	MAF_USDA=7.377
NC_035096.1	5115831	.	G	A	.	.	MAF_INRAE=37.975;MAF_USDA=30.588
NC_035096.1	5115841	.	A	G	.	.	MAF_INRAE=37.975;MAF_USDA=30.588
NC_035096.1	5115850	.	T	C	.	.	MAF_USDA=2.459
NC_035096.1	5115860	.	T	A	.	.	MAF_USDA=2.941
NC_035096.1	5115880	.	T	G	.	.	MAF_USDA=4.167
NC_035096.1	5116008	.	T	C	.	.	MAF_INRAE=35.443;MAF_USDA=29.412
NC_035096.1	5116032	.	C	A	.	.	MAF_INRAE=2.5
NC_035096.1	5116036	.	C	T	.	.	MAF_USDA=10.588
NC_035096.1	5116056	.	A	T	.	.	MAF_USDA=1.639
NC_035096.1	5116093	.	T	C	.	.	MAF_USDA=5.882
NC_035096.1	5116146	.	A	G	.	.	MAF_USDA=11.176
NC_035096.1	5116310	.	C	A	.	.	MAF_INRAE=39.241;MAF_USDA=15.294
NC_035096.1	5116324	.	T	A	.	.	MAF_USDA=1.639
NC_035096.1	5116350	.	G	T	.	.	MAF_INRAE=25.949;MAF_USDA=47.059
NC_035096.1	5116455	.	G	A	.	.	MAF_USDA=2.459
NC_035096.1	5116464	.	T	C	.	.	MAF_INRAE=41.139;MAF_USDA=22.941
NC_035096.1	5116482	.	C	T	.	.	MAF_INRAE=29.747;MAF_USDA=46.471
NC_035096.1	5116536	.	G	T	.	.	MAF_USDA=1.639
NC_035096.1	5116550	.	C	T	.	.	MAF_INRAE=12.658;MAF_USDA=38.235
NC_035096.1	5116601	.	C	T	.	.	MAF_INRAE=12.658;MAF_USDA=38.235
NC_035096.1	5116623	.	C	T	.	.	MAF_INRAE=18.987;MAF_USDA=19.412
NC_035096.1	5116628	.	G	C	.	.	MAF_INRAE=7.595;MAF_USDA=14.754
NC_035096.1	5116651	.	T	A	.	.	MAF_INRAE=4.43;MAF_USDA=9.016
NC_035096.1	5116680	.	C	A	.	.	MAF_USDA=3.279
NC_035096.1	5116707	.	C	G	.	.	MAF_USDA=1.639
NC_035096.1	5116716	.	G	C	.	.	MAF_INRAE=36.709;MAF_USDA=28.824
NC_035096.1	5116717	.	A	C	.	.	MAF_INRAE=4.167;MAF_USDA=10.656
NC_035096.1	5116755	.	C	T	.	.	MAF_INRAE=22.5;MAF_USDA=10.0
NC_035096.1	5116758	.	A	C	.	.	MAF_INRAE=2.532;MAF_USDA=8.333
NC_035096.1	5116809	.	C	A	.	.	MAF_INRAE=38.608;MAF_USDA=31.176
NC_035096.1	5116843	.	G	A	.	.	MAF_INRAE=17.722;MAF_USDA=21.176
NC_035096.1	5116859	.	G	A	.	.	MAF_USDA=1.639
NC_035096.1	5116883	.	A	G	.	.	MAF_INRAE=22.5;MAF_USDA=8.824
NC_035096.1	5116885	.	C	T	.	.	MAF_INRAE=7.595;MAF_USDA=19.672
NC_035096.1	5116888	.	G	A	.	.	MAF_INRAE=41.772;MAF_USDA=41.765
NC_035096.1	5116926	.	T	G	.	.	MAF_USDA=4.167
NC_035096.1	5116931	.	G	C	.	.	MAF_INRAE=18.987;MAF_USDA=20.588
NC_035096.1	5116942	.	A	G	.	.	MAF_INRAE=18.987;MAF_USDA=19.412
NC_035096.1	5116943	.	G	A	.	.	MAF_INRAE=12.5;MAF_USDA=8.235
NC_035096.1	5116949	.	C	T	.	.	MAF_INRAE=22.5;MAF_USDA=8.824
NC_035096.1	5116955	.	T	C	.	.	MAF_INRAE=31.013;MAF_USDA=8.197
NC_035096.1	5116971	.	A	T	.	.	MAF_INRAE=48.734;MAF_USDA=41.765
NC_035096.1	5116979	.	A	C	.	.	MAF_INRAE=21.667;MAF_USDA=8.235
NC_035096.1	5116988	.	T	A	.	.	MAF_USDA=3.279
NC_035096.1	5117013	.	A	G	.	.	MAF_INRAE=22.5;MAF_USDA=8.235
NC_035096.1	5117020	.	A	G	.	.	MAF_INRAE=22.5;MAF_USDA=10.417
NC_035096.1	5117048	.	G	T	.	.	MAF_INRAE=35.0;MAF_USDA=18.824
NC_035096.1	5117060	.	C	T	.	.	MAF_INRAE=40.833;MAF_USDA=48.824
NC_035096.1	5117061	.	G	A	.	.	MAF_INRAE=20.0;MAF_USDA=20.588
NC_035096.1	5117077	.	G	T	.	.	MAF_INRAE=22.152;MAF_USDA=21.176
NC_035096.1	5117080	.	C	T	.	.	MAF_INRAE=20.0;MAF_USDA=19.412
NC_035096.1	5117099	.	A	T	.	.	MAF_INRAE=22.152;MAF_USDA=25.294
NC_035096.1	5117138	.	T	C	.	.	MAF_INRAE=18.987;MAF_USDA=18.824
NC_035096.1	5117146	.	C	A	.	.	MAF_INRAE=18.987;MAF_USDA=23.529
NC_035096.1	5117149	.	G	T	.	.	MAF_INRAE=33.333;MAF_USDA=33.333
NC_035096.1	5117195	.	G	A	.	.	MAF_INRAE=32.911;MAF_USDA=42.941
NC_035096.1	5117202	.	AATTAC	AATTAA	.	.	MAF_USDA=4.167
NC_035096.1	5117253	.	T	G	.	.	MAF_USDA=2.459
NC_035096.1	5117300	.	G	C	.	.	MAF_USDA=14.881
NC_035096.1	5117309	.	T	G	.	.	MAF_USDA=1.639
NC_035096.1	5117313	.	A	G	.	.	MAF_USDA=18.824
NC_035096.1	5117314	.	C	A	.	.	MAF_USDA=2.941
NC_035096.1	5117381	.	G	A	.	.	MAF_INRAE=44.937;MAF_USDA=46.471
NC_035096.1	5117385	.	C	A	.	.	MAF_INRAE=40.833;MAF_USDA=47.647
NC_035096.1	5117440	.	A	G	.	.	MAF_INRAE=5.263;MAF_USDA=14.167
NC_035096.1	5117447	.	G	A	.	.	MAF_INRAE=5.263;MAF_USDA=13.115
NC_035096.1	5117564	.	A	G	.	.	MAF_INRAE=5.263;MAF_USDA=6.557
NC_035096.1	5117713	.	A	C	.	.	MAF_INRAE=22.5;MAF_USDA=5.294
NC_035096.1	5117715	.	T	G	.	.	MAF_INRAE=25.949;MAF_USDA=34.706
NC_035096.1	5117736	.	T	C	.	.	MAF_INRAE=21.519;MAF_USDA=37.647
NC_035096.1	5117749	.	C	A	.	.	MAF_USDA=2.459
NC_035096.1	5117753	.	T	C	.	.	MAF_INRAE=22.152;MAF_USDA=37.647
NC_035096.1	5117779	.	C	T	.	.	MAF_USDA=4.706
NC_035096.1	5117798	.	G	A	.	.	MAF_INRAE=30.38;MAF_USDA=2.459
NC_035096.1	5117879	.	C	T	.	.	MAF_USDA=8.197
NC_035096.1	5117985	.	C	A	.	.	MAF_INRAE=21.519;MAF_USDA=26.471
NC_035096.1	5118003	.	T	C	.	.	MAF_INRAE=21.519;MAF_USDA=28.235
NC_035096.1	5118053	.	A	T	.	.	MAF_INRAE=20.886;MAF_USDA=29.412
NC_035096.1	5118105	.	T	C	.	.	MAF_INRAE=15.789;MAF_USDA=30.0
NC_035096.1	5118121	.	G	A	.	.	MAF_USDA=1.639
NC_035096.1	5118177	.	C	T	.	.	MAF_INRAE=26.316
NC_035096.1	5118181	.	A	G	.	.	MAF_INRAE=15.789;MAF_USDA=17.647
NC_035096.1	5118236	.	A	G	.	.	MAF_INRAE=15.789;MAF_USDA=30.0
NC_035096.1	5118280	.	T	C	.	.	MAF_USDA=1.639
NC_035096.1	5118293	.	A	T	.	.	MAF_INRAE=19.62;MAF_USDA=30.0
NC_035096.1	5118298	.	G	A	.	.	MAF_INRAE=17.089;MAF_USDA=19.412
NC_035096.1	5118311	.	T	A	.	.	MAF_INRAE=19.62;MAF_USDA=30.0
NC_035096.1	5118315	.	C	T	.	.	MAF_USDA=22.917
NC_035096.1	5118336	.	A	T	.	.	MAF_USDA=1.639
NC_035096.1	5118416	.	T	G	.	.	MAF_INRAE=6.329;MAF_USDA=2.941
NC_035096.1	5118439	.	T	A	.	.	MAF_INRAE=21.519;MAF_USDA=29.412
NC_035096.1	5118458	.	G	C	.	.	MAF_USDA=1.639
NC_035096.1	5118472	.	C	A	.	.	MAF_INRAE=4.167;MAF_USDA=10.588
NC_035096.1	5118517	.	A	T	.	.	MAF_INRAE=15.789
NC_035096.1	5118545	.	A	T	.	.	MAF_INRAE=18.987;MAF_USDA=18.235
NC_035096.1	5118601	.	A	G	.	.	MAF_INRAE=18.987;MAF_USDA=19.412
NC_035096.1	5118661	.	A	G	.	.	MAF_INRAE=5.263;MAF_USDA=6.557
NC_035096.1	5118666	.	G	T	.	.	MAF_INRAE=18.987;MAF_USDA=21.765
NC_035096.1	5118682	.	A	G	.	.	MAF_INRAE=22.152;MAF_USDA=30.0
NC_035096.1	5118710	.	G	A	.	.	MAF_USDA=1.639
NC_035096.1	5118819	.	G	A	.	.	MAF_USDA=2.083
NC_035096.1	5118893	.	G	C	.	.	MAF_INRAE=18.987;MAF_USDA=50.0
NC_035096.1	5118894	.	C	A	.	.	MAF_USDA=1.639
NC_035096.1	5118946	.	C	T	.	.	MAF_INRAE=15.789
NC_035096.1	5118962	.	T	A	.	.	MAF_USDA=4.118
NC_035096.1	5119047	.	T	G	.	.	MAF_INRAE=18.987;MAF_USDA=19.412
NC_035096.1	5119049	.	A	C	.	.	MAF_INRAE=20.0;MAF_USDA=19.412
NC_035096.1	5119050	.	T	A	.	.	MAF_INRAE=20.0;MAF_USDA=19.412
NC_035096.1	5119053	.	A	G	.	.	MAF_INRAE=20.0;MAF_USDA=19.412
NC_035096.1	5119141	.	T	C	.	.	MAF_USDA=3.279
NC_035096.1	5119162	.	C	A	.	.	MAF_INRAE=20.253;MAF_USDA=29.412
NC_035096.1	5119186	.	G	T	.	.	MAF_INRAE=2.5
NC_035096.1	5119263	.	T	A	.	.	MAF_INRAE=44.937;MAF_USDA=13.529
NC_035096.1	5119273	.	A	C	.	.	MAF_INRAE=4.167;MAF_USDA=10.0
NC_035096.1	5119309	.	G	A	.	.	MAF_USDA=1.639
NC_035096.1	5119312	.	C	T	.	.	MAF_INRAE=25.949;MAF_USDA=10.0
NC_035096.1	5119315	.	A	C	.	.	MAF_INRAE=48.333;MAF_USDA=25.882
NC_035096.1	5119342	.	C	T	.	.	MAF_INRAE=27.5;MAF_USDA=20.833
NC_035096.1	5119446	.	C	T	.	.	MAF_INRAE=26.316
NC_035096.1	5119458	.	T	A	.	.	MAF_INRAE=26.582
NC_035096.1	5119469	.	T	A	.	.	MAF_INRAE=18.987;MAF_USDA=12.353
NC_035096.1	5119471	.	T	C	.	.	MAF_USDA=4.098
NC_035096.1	5119540	.	C	A	.	.	MAF_USDA=4.167
NC_035096.1	5119541	.	C	A	.	.	MAF_USDA=4.167
NC_035096.1	5119547	.	A	C	.	.	MAF_USDA=6.25
NC_035096.1	5119581	.	G	C	.	.	MAF_INRAE=43.671;MAF_USDA=36.471
NC_035096.1	5119718	.	A	C	.	.	MAF_INRAE=5.263;MAF_USDA=8.197
NC_035096.1	5119734	.	C	A	.	.	MAF_INRAE=7.595;MAF_USDA=11.475
NC_035096.1	5119793	.	T	G	.	.	MAF_INRAE=31.579;MAF_USDA=27.059
NC_035096.1	5119795	.	A	C	.	.	MAF_USDA=2.459
NC_035096.1	5119821	.	A	T	.	.	MAF_USDA=6.25
NC_035096.1	5119851	.	G	T	.	.	MAF_USDA=22.917
NC_035096.1	5119857	.	C	A	.	.	MAF_INRAE=41.139;MAF_USDA=50.0
NC_035096.1	5119901	.	G	T	.	.	MAF_INRAE=3.797;MAF_USDA=27.059
NC_035096.1	5119919	.	G	A	.	.	MAF_INRAE=7.595;MAF_USDA=16.471
NC_035096.1	5119925	.	T	A	.	.	MAF_USDA=1.639
NC_035096.1	5119963	.	G	A	.	.	MAF_INRAE=8.861;MAF_USDA=27.647
NC_035096.1	5119992	.	T	G	.	.	MAF_INRAE=46.835
NC_035096.1	5120025	.	T	C	.	.	MAF_USDA=11.765
NC_035096.1	5120094	.	G	T	.	.	MAF_INRAE=24.684;MAF_USDA=19.412
NC_035096.1	5120108	.	T	A	.	.	MAF_INRAE=5.263;MAF_USDA=20.0
NC_035096.1	5120111	.	G	A	.	.	MAF_USDA=15.574
NC_035096.1	5120171	.	T	C	.	.	MAF_USDA=4.167
NC_035096.1	5120206	.	A	C	.	.	MAF_INRAE=6.667
NC_035096.1	5120222	.	T	C	.	.	MAF_USDA=4.706
NC_035096.1	5120262	.	C	A	.	.	MAF_USDA=5.738
NC_035096.1	5120292	.	C	A	.	.	MAF_INRAE=26.582
NC_035096.1	5120322	.	A	G	.	.	MAF_INRAE=12.025;MAF_USDA=10.0
NC_035096.1	5120475	.	G	A	.	.	MAF_INRAE=22.5;MAF_USDA=5.882
NC_035096.1	5120484	.	C	G	.	.	MAF_USDA=3.279
NC_035096.1	5120490	.	C	A	.	.	MAF_USDA=1.765
NC_035096.1	5120622	.	C	T	.	.	MAF_INRAE=22.5;MAF_USDA=5.294
NC_035096.1	5120689	.	T	G	.	.	MAF_USDA=2.459
NC_035096.1	5120787	.	A	G	.	.	MAF_USDA=1.639
NC_035096.1	5120792	.	T	C	.	.	MAF_INRAE=15.789
NC_035096.1	5120874	.	T	G	.	.	MAF_USDA=1.639
NC_035096.1	5120883	.	C	T	.	.	MAF_INRAE=18.987;MAF_USDA=18.824
NC_035096.1	5120910	.	A	C	.	.	MAF_USDA=3.279
NC_035096.1	5120919	.	C	A	.	.	MAF_USDA=13.529
NC_035096.1	5121001	.	C	T	.	.	MAF_INRAE=15.789;MAF_USDA=13.115
NC_035096.1	5121056	.	G	T,A	.	.	MAF_INRAE=15.789;MAF_USDA=4.167
NC_035096.1	5121073	.	T	C	.	.	MAF_USDA=1.639
NC_035096.1	5121085	.	C	T	.	.	MAF_INRAE=8.861
NC_035096.1	5121097	.	A	T	.	.	MAF_INRAE=15.789;MAF_USDA=12.295
NC_035096.1	5121185	.	T	A	.	.	MAF_USDA=1.639
NC_035096.1	5121199	.	G	A	.	.	MAF_INRAE=10.833;MAF_USDA=4.706
NC_035096.1	5121246	.	C	T	.	.	MAF_INRAE=15.789;MAF_USDA=3.279
NC_035096.1	5121279	.	T	C	.	.	MAF_USDA=2.459
NC_035096.1	5121315	.	C	A	.	.	MAF_USDA=4.167
NC_035096.1	5121322	.	C	G	.	.	MAF_USDA=5.738
NC_035096.1	5121330	.	C	T	.	.	MAF_INRAE=48.101;MAF_USDA=40.0
NC_035096.1	5121395	.	G	A	.	.	MAF_INRAE=3.333
NC_035096.1	5121433	.	C	T	.	.	MAF_USDA=4.918
NC_035096.1	5121475	.	T	C	.	.	MAF_INRAE=48.101;MAF_USDA=36.471
NC_035096.1	5121574	.	T	C	.	.	MAF_INRAE=3.333;MAF_USDA=4.098
NC_035096.1	5121616	.	G	A	.	.	MAF_INRAE=8.861;MAF_USDA=4.118
NC_035096.1	5121644	.	T	C	.	.	MAF_USDA=2.459
NC_035096.1	5121685	.	G	A	.	.	MAF_INRAE=2.532;MAF_USDA=8.333
NC_035096.1	5121698	.	A	C	.	.	MAF_INRAE=24.684;MAF_USDA=31.176
NC_035096.1	5121822	.	G	A	.	.	MAF_USDA=14.583
NC_035096.1	5121840	.	C	T	.	.	MAF_INRAE=5.263;MAF_USDA=2.5
NC_035096.1	5121857	.	A	T	.	.	MAF_USDA=2.5
NC_035096.1	5121941	.	G	A	.	.	MAF_USDA=2.5
NC_035096.1	5121959	.	G	A	.	.	MAF_INRAE=15.789;MAF_USDA=14.167
NC_035096.1	5122030	.	A	T	.	.	MAF_INRAE=8.228;MAF_USDA=20.0
NC_035096.1	5122052	.	G	A	.	.	MAF_INRAE=36.709;MAF_USDA=16.471
NC_035096.1	5122099	.	C	T	.	.	MAF_INRAE=48.101;MAF_USDA=38.824
NC_035096.1	5122279	.	A	G	.	.	MAF_INRAE=47.468;MAF_USDA=22.917
NC_035096.1	5122289	.	G	A	.	.	MAF_USDA=2.459
NC_035096.1	5122308	.	C	T	.	.	MAF_INRAE=47.468;MAF_USDA=32.941
NC_035096.1	5122333	.	C	T	.	.	MAF_INRAE=15.789;MAF_USDA=2.083
NC_035096.1	5122388	.	G	T	.	.	MAF_USDA=2.459
NC_035096.1	5122470	.	A	C	.	.	MAF_USDA=21.176
NC_035096.1	5122475	.	A	G	.	.	MAF_INRAE=48.333;MAF_USDA=39.583
NC_035096.1	5122483	.	C	A	.	.	MAF_USDA=5.738
NC_035096.1	5122534	.	G	A	.	.	MAF_USDA=21.311
NC_035096.1	5122540	.	G	T	.	.	MAF_INRAE=10.833;MAF_USDA=6.471
NC_035096.1	5122542	.	T	A	.	.	MAF_USDA=25.41
NC_035096.1	5122583	.	T	C	.	.	MAF_INRAE=1.667;MAF_USDA=27.049
NC_035096.1	5122589	.	G	C	.	.	MAF_INRAE=1.667;MAF_USDA=21.176
NC_035096.1	5122614	.	G	C	.	.	MAF_USDA=31.148
NC_035096.1	5122616	.	T	C	.	.	MAF_USDA=2.459
NC_035096.1	5122630	.	C	A	.	.	MAF_USDA=1.639
NC_035096.1	5122634	.	G	A	.	.	MAF_INRAE=49.167;MAF_USDA=30.0
NC_035096.1	5122636	.	A	T	.	.	MAF_USDA=2.459
NC_035096.1	5122641	.	G	A	.	.	MAF_USDA=2.083
NC_035096.1	5122706	.	A	G	.	.	MAF_USDA=27.869
NC_035096.1	5122723	.	G	T	.	.	MAF_USDA=18.033
NC_035096.1	5122741	.	C	A	.	.	MAF_USDA=17.213
NC_035096.1	5122744	.	T	C	.	.	MAF_INRAE=49.167;MAF_USDA=32.941
NC_035096.1	5122749	.	G	T	.	.	MAF_INRAE=49.167;MAF_USDA=33.529
NC_035096.1	5122778	.	T	C	.	.	MAF_USDA=7.377
NC_035096.1	5122781	.	T	C	.	.	MAF_USDA=7.377
NC_035096.1	5122784	.	A	G	.	.	MAF_USDA=7.377
NC_035096.1	5122796	.	G	T	.	.	MAF_USDA=2.353
NC_035096.1	5122810	.	T	A	.	.	MAF_USDA=8.197
NC_035096.1	5122852	.	C	A	.	.	MAF_USDA=2.353
NC_035096.1	5122863	.	T	C	.	.	MAF_INRAE=31.013;MAF_USDA=23.529
NC_035096.1	5122899	.	C	T	.	.	MAF_USDA=1.639
NC_035096.1	5122906	.	C	T	.	.	MAF_INRAE=13.333;MAF_USDA=7.059
NC_035096.1	5123020	.	A	T	.	.	MAF_USDA=2.459
NC_035096.1	5123037	.	A	G	.	.	MAF_INRAE=48.333
NC_035096.1	5123050	.	G	A,C	.	.	MAF_INRAE=6.962;MAF_USDA=4.167
NC_035096.1	5123051	.	G	A	.	.	MAF_USDA=1.639
NC_035096.1	5123058	.	T	C	.	.	MAF_USDA=1.639
NC_035096.1	5123173	.	G	A	.	.	MAF_INRAE=49.367;MAF_USDA=42.941
NC_035096.1	5123927	.	G	A	.	.	MAF_USDA=2.083
NC_035096.1	5123955	.	G	T	.	.	MAF_USDA=1.695
NC_035096.1	5123960	.	G	T	.	.	MAF_USDA=1.724
NC_035096.1	5124248	.	A	G	.	.	MAF_USDA=4.167
NC_035096.1	5124262	.	T	C	.	.	MAF_USDA=1.639
NC_035096.1	5124282	.	C	A	.	.	MAF_INRAE=7.595;MAF_USDA=21.765
NC_035096.1	5124285	.	T	G	.	.	MAF_INRAE=6.667;MAF_USDA=18.75
NC_035096.1	5124287	.	A	G	.	.	MAF_INRAE=5.833;MAF_USDA=18.235
NC_035096.1	5124326	.	C	A	.	.	MAF_USDA=1.639
NC_035096.1	5124362	.	C	T	.	.	MAF_INRAE=30.38;MAF_USDA=47.917
NC_035096.1	5124493	.	G	A	.	.	MAF_USDA=4.167
NC_035096.1	5124533	.	G	A	.	.	MAF_INRAE=26.582;MAF_USDA=10.588
NC_035096.1	5124657	.	C	A	.	.	MAF_INRAE=22.152;MAF_USDA=24.118
NC_035096.1	5124659	.	C	A	.	.	MAF_INRAE=19.167;MAF_USDA=27.647
NC_035096.1	5124664	.	T	C	.	.	MAF_USDA=4.167
NC_035096.1	5124699	.	C	T	.	.	MAF_USDA=4.167
NC_035096.1	5124702	.	C	T	.	.	MAF_USDA=1.639
NC_035096.1	5124755	.	T	A	.	.	MAF_INRAE=33.333
NC_035096.1	5124758	.	C	G	.	.	MAF_INRAE=33.333
NC_035096.1	5124762	.	G	A	.	.	MAF_INRAE=33.333
NC_035096.1	5124768	.	T	A	.	.	MAF_INRAE=33.333
NC_035096.1	5124773	.	T	C	.	.	MAF_INRAE=33.333
NC_035096.1	5124776	.	C	G	.	.	MAF_INRAE=33.333
NC_035096.1	5124779	.	T	A	.	.	MAF_INRAE=33.333
NC_035096.1	5124793	.	G	A	.	.	MAF_USDA=4.918
NC_035096.1	5124803	.	G	T	.	.	MAF_USDA=5.738
NC_035096.1	5124840	.	G	A	.	.	MAF_INRAE=22.152;MAF_USDA=20.588
NC_035096.1	5124906	.	C	T	.	.	MAF_INRAE=7.595;MAF_USDA=20.0
NC_035096.1	5124989	.	G	C	.	.	MAF_INRAE=5.263;MAF_USDA=4.918
NC_035096.1	5125002	.	C	T	.	.	MAF_INRAE=25.949;MAF_USDA=10.0
NC_035096.1	5125062	.	G	C	.	.	MAF_USDA=1.639
NC_035096.1	5125125	.	C	A	.	.	MAF_INRAE=15.789;MAF_USDA=3.279
NC_035096.1	5125148	.	T	G	.	.	MAF_USDA=2.459
NC_035096.1	5125217	.	A	T	.	.	MAF_INRAE=47.5;MAF_USDA=34.706
NC_035096.1	5125272	.	G	A	.	.	MAF_INRAE=45.57;MAF_USDA=28.824
NC_035096.1	5125298	.	C	G	.	.	MAF_INRAE=18.987;MAF_USDA=19.412
NC_035096.1	5125395	.	G	A	.	.	MAF_USDA=1.639
NC_035096.1	5125401	.	T	C	.	.	MAF_USDA=1.639
NC_035096.1	5125461	.	C	G	.	.	MAF_INRAE=15.789;MAF_USDA=3.279
NC_035096.1	5125475	.	T	C	.	.	MAF_INRAE=48.101;MAF_USDA=44.118
NC_035096.1	5125543	.	T	C	.	.	MAF_USDA=1.639
NC_035096.1	5125648	.	A	G	.	.	MAF_USDA=1.639
NC_035096.1	5125727	.	T	A	.	.	MAF_INRAE=12.025;MAF_USDA=9.412
NC_035096.1	5125741	.	C	T	.	.	MAF_USDA=7.059
NC_035096.1	5125757	.	T	C	.	.	MAF_USDA=1.639
NC_035096.1	5125829	.	T	C	.	.	MAF_INRAE=27.215;MAF_USDA=17.647
NC_035096.1	5125841	.	A	G	.	.	MAF_INRAE=27.215;MAF_USDA=12.941
NC_035096.1	5125889	.	C	T	.	.	MAF_INRAE=27.215;MAF_USDA=12.941
NC_035096.1	5125892	.	T	G	.	.	MAF_INRAE=25.833;MAF_USDA=19.412
NC_035096.1	5125919	.	G	A	.	.	MAF_INRAE=2.532;MAF_USDA=3.529
NC_035096.1	5125922	.	G	A	.	.	MAF_INRAE=27.215;MAF_USDA=15.294
NC_035096.1	5125970	.	T	C	.	.	MAF_USDA=2.459
NC_035096.1	5125972	.	C	T	.	.	MAF_INRAE=1.667;MAF_USDA=8.333
NC_035096.1	5126066	.	C	T	.	.	MAF_INRAE=5.263;MAF_USDA=4.098
NC_035096.1	5126089	.	A	G	.	.	MAF_INRAE=25.949;MAF_USDA=9.412
NC_035096.1	5126130	.	A	G	.	.	MAF_USDA=1.639
NC_035096.1	5126133	.	C	A	.	.	MAF_INRAE=25.949;MAF_USDA=9.412
NC_035096.1	5126163	.	T	A	.	.	MAF_INRAE=13.333;MAF_USDA=6.471
NC_035096.1	5126331	.	G	A	.	.	MAF_USDA=3.333
NC_035096.1	5126502	.	T	G	.	.	MAF_USDA=2.459
NC_035096.1	5126512	.	C	T	.	.	MAF_INRAE=26.582;MAF_USDA=7.647
NC_035096.1	5126576	.	A	T	.	.	MAF_USDA=2.459
NC_035096.1	5126670	.	G	T	.	.	MAF_USDA=8.197
NC_035096.1	5126731	.	C	T	.	.	MAF_USDA=1.639
NC_035096.1	5126739	.	G	A	.	.	MAF_USDA=1.639
NC_035096.1	5126772	.	A	G	.	.	MAF_USDA=2.459
NC_035096.1	5126801	.	C	T	.	.	MAF_USDA=10.588
NC_035096.1	5126815	.	T	C	.	.	MAF_USDA=1.639
NC_035096.1	5126897	.	C	G	.	.	MAF_USDA=2.459
NC_035096.1	5126910	.	G	C	.	.	MAF_USDA=1.639
NC_035096.1	5126989	.	C	G	.	.	MAF_USDA=1.639
NC_035096.1	5126992	.	C	T	.	.	MAF_USDA=1.639
NC_035096.1	5126996	.	G	A	.	.	MAF_INRAE=25.949;MAF_USDA=9.016
NC_035096.1	5127006	.	T	G	.	.	MAF_USDA=3.279
NC_035096.1	5127024	.	T	C	.	.	MAF_INRAE=6.329;MAF_USDA=2.353
NC_035096.1	5127027	.	C	T	.	.	MAF_INRAE=3.333;MAF_USDA=19.672
NC_035096.1	5127033	.	C	T	.	.	MAF_USDA=13.115
NC_035096.1	5127169	.	A	G	.	.	MAF_USDA=2.459
NC_035096.1	5127214	.	T	G	.	.	MAF_INRAE=10.833;MAF_USDA=5.882
NC_035096.1	5127470	.	G	A	.	.	MAF_USDA=4.167
NC_035096.1	5127518	.	G	A	.	.	MAF_USDA=13.529
NC_035096.1	5127622	.	T	A	.	.	MAF_INRAE=4.167;MAF_USDA=4.706
NC_035096.1	5127691	.	G	A	.	.	MAF_USDA=8.197
NC_035096.1	5127783	.	G	A	.	.	MAF_INRAE=34.81;MAF_USDA=34.118
NC_035096.1	5127957	.	A	G	.	.	MAF_INRAE=36.076;MAF_USDA=30.0
NC_035096.1	5128033	.	G	T	.	.	MAF_USDA=2.353
NC_035096.1	5128068	.	G	A	.	.	MAF_USDA=4.918
NC_035096.1	5128075	.	G	A	.	.	MAF_INRAE=2.5
NC_035096.1	5128137	.	G	A	.	.	MAF_USDA=2.459
NC_035096.1	5128164	.	T	A	.	.	MAF_INRAE=10.127;MAF_USDA=10.588
NC_035096.1	5128293	.	G	T	.	.	MAF_INRAE=39.241;MAF_USDA=41.176
NC_035096.1	5128340	.	A	T	.	.	MAF_INRAE=27.848;MAF_USDA=17.059
NC_035096.1	5128389	.	A	T	.	.	MAF_USDA=3.279
NC_035096.1	5128391	.	C	T	.	.	MAF_USDA=3.279
NC_035096.1	5128587	.	G	T	.	.	MAF_USDA=1.639
NC_035096.1	5128589	.	G	A	.	.	MAF_INRAE=26.582
NC_035096.1	5128597	.	T	A	.	.	MAF_INRAE=25.949;MAF_USDA=24.706
NC_035096.1	5128673	.	A	G	.	.	MAF_USDA=2.459
NC_035096.1	5128814	.	G	T	.	.	MAF_INRAE=25.949;MAF_USDA=8.235
NC_035096.1	5128905	.	C	A	.	.	MAF_USDA=2.459
NC_035096.1	5128979	.	C	A	.	.	MAF_USDA=4.167
NC_035096.1	5128992	.	C	A	.	.	MAF_USDA=1.639
NC_035096.1	5129061	.	C	A	.	.	MAF_INRAE=47.468;MAF_USDA=29.412
NC_035096.1	5129074	.	G	T	.	.	MAF_INRAE=47.468;MAF_USDA=30.0
NC_035096.1	5129118	.	G	T	.	.	MAF_USDA=1.639
NC_035096.1	5129249	.	T	A	.	.	MAF_INRAE=44.937;MAF_USDA=25.294
NC_035096.1	5129266	.	C	G	.	.	MAF_INRAE=48.101;MAF_USDA=32.353
NC_035096.1	5129332	.	G	T	.	.	MAF_USDA=4.167
NC_035096.1	5129399	.	A	G	.	.	MAF_INRAE=18.354;MAF_USDA=14.118
NC_035096.1	5129430	.	C	A	.	.	MAF_INRAE=18.987;MAF_USDA=14.706
NC_035096.1	5129431	.	G	A	.	.	MAF_INRAE=20.0;MAF_USDA=14.118
NC_035096.1	5129483	.	T	A	.	.	MAF_USDA=4.167
NC_035096.1	5129593	.	G	A	.	.	MAF_INRAE=42.405;MAF_USDA=31.765
NC_035096.1	5129595	.	C	T	.	.	MAF_INRAE=45.833;MAF_USDA=31.176
NC_035096.1	5129596	.	G	T	.	.	MAF_USDA=6.25
NC_035096.1	5129618	.	A	T	.	.	MAF_INRAE=13.333
NC_035096.1	5129620	.	C	A	.	.	MAF_INRAE=3.333;MAF_USDA=6.667
NC_035096.1	5129624	.	A	C	.	.	MAF_INRAE=3.333;MAF_USDA=5.833
NC_035096.1	5129673	.	A	C	.	.	MAF_USDA=1.639
NC_035096.1	5129744	.	C	T	.	.	MAF_USDA=1.639
NC_035096.1	5129795	.	G	T	.	.	MAF_INRAE=13.291;MAF_USDA=14.118
NC_035096.1	5129837	.	T	A	.	.	MAF_USDA=1.639
NC_035096.1	5129838	.	C	A	.	.	MAF_USDA=1.639
NC_035096.1	5129885	.	G	A	.	.	MAF_INRAE=28.333
NC_035096.1	5129925	.	C	G	.	.	MAF_USDA=7.059
NC_035096.1	5129948	.	C	A	.	.	MAF_INRAE=10.127;MAF_USDA=14.706
NC_035096.1	5129958	.	C	A	.	.	MAF_USDA=3.279
NC_035096.1	5129986	.	A	T	.	.	MAF_USDA=20.588
NC_035096.1	5130035	.	T	C	.	.	MAF_USDA=11.765
NC_035096.1	5130048	.	T	G	.	.	MAF_INRAE=10.833
NC_035096.1	5130094	.	T	G	.	.	MAF_INRAE=13.924;MAF_USDA=14.118
NC_035096.1	5130112	.	A	C	.	.	MAF_INRAE=32.911;MAF_USDA=18.824
NC_035096.1	5130172	.	A	T	.	.	MAF_INRAE=39.873;MAF_USDA=25.882
NC_035096.1	5130194	.	C	A	.	.	MAF_INRAE=13.924;MAF_USDA=15.294
NC_035096.1	5130195	.	G	A	.	.	MAF_INRAE=25.949;MAF_USDA=8.235
NC_035096.1	5130241	.	G	T	.	.	MAF_INRAE=39.873;MAF_USDA=25.882
NC_035096.1	5130259	.	C	T	.	.	MAF_INRAE=22.5;MAF_USDA=6.471
NC_035096.1	5130282	.	G	T	.	.	MAF_INRAE=39.873;MAF_USDA=29.412
NC_035096.1	5130328	.	A	G	.	.	MAF_USDA=1.639
NC_035096.1	5130343	.	G	C	.	.	MAF_USDA=1.639
NC_035096.1	5130348	.	C	A	.	.	MAF_USDA=1.639
NC_035096.1	5130375	.	G	T	.	.	MAF_USDA=2.459
NC_035096.1	5130378	.	T	G	.	.	MAF_USDA=1.639
NC_035096.1	5130395	.	A	C	.	.	MAF_INRAE=4.167;MAF_USDA=5.833
NC_035096.1	5130430	.	T	C	.	.	MAF_INRAE=25.316;MAF_USDA=10.588
NC_035096.1	5130476	.	A	G	.	.	MAF_INRAE=39.873;MAF_USDA=35.417
NC_035096.1	5130478	.	G	T	.	.	MAF_USDA=14.583
NC_035096.1	5130488	.	T	G	.	.	MAF_INRAE=39.873;MAF_USDA=25.882
NC_035096.1	5130565	.	T	G	.	.	MAF_INRAE=25.316;MAF_USDA=8.824
NC_035096.1	5130582	.	G	A	.	.	MAF_INRAE=13.924;MAF_USDA=15.294
NC_035096.1	5130592	.	C	A	.	.	MAF_INRAE=39.241;MAF_USDA=25.294
NC_035096.1	5130640	.	C	A	.	.	MAF_USDA=1.639
NC_035096.1	5130694	.	G	A	.	.	MAF_INRAE=29.747;MAF_USDA=7.059
NC_035096.1	5130828	.	C	A	.	.	MAF_INRAE=5.063;MAF_USDA=2.459
NC_035096.1	5130847	.	C	A	.	.	MAF_INRAE=26.582
NC_035096.1	5130848	.	C	T	.	.	MAF_INRAE=13.924;MAF_USDA=15.294
NC_035096.1	5130930	.	G	A	.	.	MAF_INRAE=5.696;MAF_USDA=6.557
NC_035096.1	5130985	.	C	A	.	.	MAF_USDA=14.706
NC_035096.1	5131009	.	C	T	.	.	MAF_INRAE=5.063;MAF_USDA=4.098
NC_035096.1	5131121	.	T	C	.	.	MAF_INRAE=13.924;MAF_USDA=15.294
NC_035096.1	5131217	.	G	A	.	.	MAF_INRAE=12.658;MAF_USDA=17.262
NC_035096.1	5131225	.	T	G	.	.	MAF_INRAE=15.789;MAF_USDA=5.0
NC_035096.1	5131303	.	G	A	.	.	MAF_USDA=1.639
NC_035096.1	5131346	.	C	A	.	.	MAF_USDA=1.639
NC_035096.1	5131374	.	G	A	.	.	MAF_USDA=1.639
NC_035096.1	5131379	.	G	T	.	.	MAF_INRAE=13.924;MAF_USDA=14.706
NC_035096.1	5131449	.	C	A	.	.	MAF_INRAE=5.696
NC_035096.1	5131468	.	G	A	.	.	MAF_INRAE=25.949;MAF_USDA=14.706
NC_035096.1	5131483	.	C	A	.	.	MAF_INRAE=48.101;MAF_USDA=45.882
NC_035096.1	5131484	.	A	C	.	.	MAF_INRAE=48.333;MAF_USDA=44.706
NC_035096.1	5131485	.	G	T	.	.	MAF_INRAE=25.833;MAF_USDA=14.706
NC_035096.1	5131488	.	A	C	.	.	MAF_INRAE=48.333;MAF_USDA=45.882
NC_035096.1	5131522	.	T	A	.	.	MAF_INRAE=5.696;MAF_USDA=6.557
NC_035096.1	5131537	.	G	A	.	.	MAF_INRAE=26.582
NC_035096.1	5131546	.	C	A	.	.	MAF_INRAE=17.722;MAF_USDA=17.059
NC_035096.1	5131571	.	T	G	.	.	MAF_INRAE=4.167;MAF_USDA=6.471
NC_035096.1	5131637	.	A	G	.	.	MAF_USDA=1.639
NC_035096.1	5131686	.	G	A	.	.	MAF_INRAE=25.316;MAF_USDA=8.235
NC_035096.1	5131744	.	A	T	.	.	MAF_USDA=2.459
NC_035096.1	5131753	.	G	A	.	.	MAF_USDA=1.639
NC_035096.1	5131797	.	A	T	.	.	MAF_INRAE=5.063
NC_035096.1	5131829	.	T	C	.	.	MAF_INRAE=25.316;MAF_USDA=8.824
NC_035096.1	5131942	.	T	G	.	.	MAF_INRAE=5.696;MAF_USDA=4.918
NC_035096.1	5131978	.	T	C	.	.	MAF_USDA=1.639
NC_035096.1	5132062	.	A	T	.	.	MAF_USDA=2.459
NC_035096.1	5132080	.	C	T	.	.	MAF_INRAE=5.696;MAF_USDA=6.557
NC_035096.1	5132115	.	A	C	.	.	MAF_INRAE=5.696;MAF_USDA=9.836
NC_035096.1	5132117	.	T	A	.	.	MAF_USDA=1.639
NC_035096.1	5132222	.	C	G	.	.	MAF_INRAE=4.167;MAF_USDA=4.918
NC_035096.1	5132231	.	G	T	.	.	MAF_INRAE=9.494;MAF_USDA=10.588
NC_035096.1	5132257	.	G	A	.	.	MAF_USDA=1.639
NC_035096.1	5132278	.	G	A	.	.	MAF_USDA=6.557
NC_035096.1	5132402	.	C	T	.	.	MAF_INRAE=5.263
NC_035096.1	5132403	.	G	A	.	.	MAF_USDA=3.279
NC_035096.1	5132470	.	G	A	.	.	MAF_INRAE=26.582
NC_035096.1	5132481	.	G	A	.	.	MAF_USDA=3.279
NC_035096.1	5132534	.	T	C	.	.	MAF_USDA=8.235
NC_035096.1	5132630	.	C	T	.	.	MAF_USDA=1.639
NC_035096.1	5132692	.	A	G	.	.	MAF_USDA=1.639
NC_035096.1	5132723	.	T	G	.	.	MAF_INRAE=26.582
NC_035096.1	5132828	.	G	A	.	.	MAF_USDA=4.918
NC_035096.1	5132894	.	G	T	.	.	MAF_USDA=22.917
NC_035096.1	5132986	.	G	A	.	.	MAF_INRAE=6.962;MAF_USDA=10.588
NC_035096.1	5132989	.	G	A	.	.	MAF_USDA=2.459
NC_035096.1	5133018	.	C	G	.	.	MAF_INRAE=26.582
NC_035096.1	5133021	.	C	A	.	.	MAF_INRAE=4.167;MAF_USDA=4.098
NC_035096.1	5133024	.	C	T	.	.	MAF_USDA=4.098
NC_035096.1	5133027	.	C	T	.	.	MAF_INRAE=5.063
NC_035096.1	5133111	.	T	C	.	.	MAF_INRAE=5.696;MAF_USDA=4.918
NC_035096.1	5133122	.	C	T	.	.	MAF_USDA=1.639
NC_035096.1	5133142	.	T	C	.	.	MAF_USDA=2.459
NC_035096.1	5133168	.	C	G	.	.	MAF_INRAE=5.063
NC_035096.1	5133244	.	G	T	.	.	MAF_INRAE=26.582
NC_035096.1	5133277	.	G	A	.	.	MAF_INRAE=25.949;MAF_USDA=8.824
NC_035096.1	5133364	.	G	T	.	.	MAF_INRAE=26.582
NC_035096.1	5133451	.	A	G	.	.	MAF_USDA=4.706
NC_035096.1	5133531	.	A	T	.	.	MAF_USDA=1.639
NC_035096.1	5133533	.	A	T	.	.	MAF_INRAE=5.063
NC_035096.1	5133534	.	C	T	.	.	MAF_USDA=1.639
NC_035096.1	5133630	.	A	T	.	.	MAF_INRAE=25.949
NC_035096.1	5133729	.	G	A	.	.	MAF_INRAE=46.667
NC_035096.1	5133735	.	G	T	.	.	MAF_INRAE=15.19;MAF_USDA=24.706
NC_035096.1	5133769	.	A	T	.	.	MAF_USDA=2.459
NC_035096.1	5133795	.	G	A	.	.	MAF_USDA=4.098
NC_035096.1	5133838	.	A	T	.	.	MAF_USDA=22.917
NC_035096.1	5133845	.	A	C	.	.	MAF_INRAE=25.949;MAF_USDA=8.824
NC_035096.1	5133899	.	A	G	.	.	MAF_INRAE=15.789;MAF_USDA=7.5
NC_035096.1	5133907	.	G	T	.	.	MAF_INRAE=5.696;MAF_USDA=5.0
NC_035096.1	5133911	.	G	T	.	.	MAF_USDA=1.667
NC_035096.1	5133927	.	A	G	.	.	MAF_INRAE=27.848;MAF_USDA=13.69
NC_035096.1	5133937	.	C	T	.	.	MAF_USDA=2.5
NC_035096.1	5134053	.	C	G	.	.	MAF_USDA=5.172
NC_035096.1	5134335	.	G	T	.	.	MAF_USDA=25.882
NC_035096.1	5134343	.	T	A	.	.	MAF_INRAE=15.789;MAF_USDA=12.353
NC_035096.1	5134407	.	G	A	.	.	MAF_USDA=3.279
NC_035096.1	5134455	.	A	G	.	.	MAF_USDA=4.118
NC_035096.1	5134566	.	C	A	.	.	MAF_USDA=15.294
NC_035096.1	5134578	.	T	C	.	.	MAF_INRAE=25.316;MAF_USDA=24.118
NC_035096.1	5134602	.	C	A	.	.	MAF_INRAE=25.316;MAF_USDA=8.824
NC_035096.1	5134652	.	G	A	.	.	MAF_INRAE=46.203;MAF_USDA=37.647
NC_035096.1	5134660	.	T	C	.	.	MAF_USDA=2.459
NC_035096.1	5134672	.	T	C	.	.	MAF_USDA=3.279
NC_035096.1	5134685	.	T	C	.	.	MAF_INRAE=1.667
NC_035096.1	5134693	.	C	T	.	.	MAF_INRAE=20.833;MAF_USDA=3.529
NC_035096.1	5134709	.	T	C	.	.	MAF_INRAE=24.684;MAF_USDA=8.235
NC_035096.1	5134725	.	G	A	.	.	MAF_USDA=2.459
NC_035096.1	5134727	.	G	A	.	.	MAF_USDA=4.167
NC_035096.1	5134756	.	G	A	.	.	MAF_USDA=7.647
NC_035096.1	5134783	.	T	C	.	.	MAF_USDA=2.459
NC_035096.1	5134851	.	G	A	.	.	MAF_USDA=3.279
NC_035096.1	5134857	.	A	T	.	.	MAF_USDA=3.279
NC_035096.1	5134861	.	C	T	.	.	MAF_INRAE=11.667;MAF_USDA=5.882
NC_035096.1	5134872	.	G	A	.	.	MAF_USDA=4.167
NC_035096.1	5134896	.	G	C	.	.	MAF_INRAE=25.949;MAF_USDA=8.824
NC_035096.1	5134920	.	C	T	.	.	MAF_USDA=1.639
NC_035096.1	5134931	.	A	G	.	.	MAF_INRAE=5.063;MAF_USDA=3.279
NC_035096.1	5134954	.	G	A	.	.	MAF_INRAE=26.582;MAF_USDA=28.235
NC_035096.1	5134972	.	C	G	.	.	MAF_INRAE=41.772;MAF_USDA=16.471
NC_035096.1	5134978	.	C	T	.	.	MAF_INRAE=4.167;MAF_USDA=1.639
NC_035096.1	5135004	.	C	A	.	.	MAF_USDA=4.167
NC_035096.1	5135005	.	C	T	.	.	MAF_USDA=4.167
NC_035096.1	5135027	.	G	A	.	.	MAF_INRAE=13.924;MAF_USDA=14.118
NC_035096.1	5135049	.	C	T	.	.	MAF_INRAE=8.861
NC_035096.1	5135169	.	C	T	.	.	MAF_USDA=1.639
NC_035096.1	5135208	.	T	C	.	.	MAF_INRAE=18.354;MAF_USDA=29.412
NC_035096.1	5135236	.	G	A	.	.	MAF_USDA=11.765
NC_035096.1	5135289	.	C	T	.	.	MAF_INRAE=40.506;MAF_USDA=13.529
NC_035096.1	5135294	.	T	C	.	.	MAF_INRAE=13.924;MAF_USDA=12.941
NC_035096.1	5135310	.	T	C	.	.	MAF_USDA=5.738
NC_035096.1	5135311	.	G	T	.	.	MAF_USDA=5.738
NC_035096.1	5135359	.	G	A	.	.	MAF_USDA=6.557
NC_035096.1	5135363	.	T	A	.	.	MAF_USDA=6.557
NC_035096.1	5135369	.	T	A	.	.	MAF_USDA=6.557
NC_035096.1	5135370	.	T	C	.	.	MAF_USDA=6.557
NC_035096.1	5135460	.	C	T	.	.	MAF_INRAE=12.658;MAF_USDA=8.824
NC_035096.1	5135463	.	A	C	.	.	MAF_INRAE=25.949;MAF_USDA=18.824
NC_035096.1	5135506	.	C	T	.	.	MAF_INRAE=44.937;MAF_USDA=28.235
NC_035096.1	5135510	.	A	T	.	.	MAF_INRAE=27.5
NC_035096.1	5135553	.	A	C	.	.	MAF_USDA=1.639
NC_035096.1	5135631	.	G	T	.	.	MAF_USDA=1.639
NC_035096.1	5135643	.	A	C	.	.	MAF_USDA=1.639
NC_035096.1	5135646	.	A	G	.	.	MAF_USDA=2.459
NC_035096.1	5135655	.	C	A	.	.	MAF_INRAE=8.861
NC_035096.1	5135693	.	A	G	.	.	MAF_INRAE=5.063;MAF_USDA=18.824
NC_035096.1	5135814	.	G	A	.	.	MAF_INRAE=13.924;MAF_USDA=13.529
NC_035096.1	5135835	.	A	T	.	.	MAF_INRAE=5.063;MAF_USDA=25.294
NC_035096.1	5135843	.	C	T	.	.	MAF_INRAE=5.263;MAF_USDA=4.098
NC_035096.1	5135844	.	G	A	.	.	MAF_INRAE=26.582
NC_035096.1	5135896	.	C	T	.	.	MAF_INRAE=5.263;MAF_USDA=4.918
NC_035096.1	5135916	.	A	G	.	.	MAF_USDA=4.706
NC_035096.1	5135917	.	C	T	.	.	MAF_USDA=3.279
NC_035096.1	5135928	.	C	T	.	.	MAF_USDA=2.459
NC_035096.1	5135936	.	G	T	.	.	MAF_INRAE=37.342;MAF_USDA=18.824
NC_035096.1	5135988	.	G	A	.	.	MAF_INRAE=26.316;MAF_USDA=8.235
NC_035096.1	5136059	.	T	G	.	.	MAF_INRAE=38.608;MAF_USDA=47.059
NC_035096.1	5136080	.	A	G	.	.	MAF_INRAE=5.063;MAF_USDA=34.706
NC_035096.1	5136141	.	C	A	.	.	MAF_USDA=8.333
NC_035096.1	5136142	.	C	A	.	.	MAF_USDA=8.333
NC_035096.1	5136157	.	T	A	.	.	MAF_INRAE=5.063;MAF_USDA=1.639
NC_035096.1	5136244	.	A	T	.	.	MAF_USDA=6.557
NC_035096.1	5136299	.	A	G	.	.	MAF_USDA=2.083
NC_035096.1	5136316	.	C	T	.	.	MAF_USDA=1.639
NC_035096.1	5136395	.	G	A	.	.	MAF_USDA=7.377
NC_035096.1	5136405	.	C	T	.	.	MAF_INRAE=6.962;MAF_USDA=8.197
NC_035096.1	5136449	.	G	A	.	.	MAF_INRAE=11.667;MAF_USDA=8.333
NC_035096.1	5136487	.	C	A	.	.	MAF_USDA=1.639
NC_035096.1	5136598	.	G	A	.	.	MAF_USDA=1.639
NC_035096.1	5136599	.	G	A	.	.	MAF_INRAE=39.241;MAF_USDA=21.176
NC_035096.1	5136600	.	T	A	.	.	MAF_USDA=1.639
NC_035096.1	5136638	.	A	T	.	.	MAF_INRAE=5.063;MAF_USDA=38.235
NC_035096.1	5136688	.	G	A	.	.	MAF_USDA=1.639
NC_035096.1	5136716	.	T	C	.	.	MAF_USDA=3.529
NC_035096.1	5136729	.	A	G	.	.	MAF_INRAE=5.263;MAF_USDA=10.656
NC_035096.1	5136732	.	T	C	.	.	MAF_USDA=10.656
NC_035096.1	5136752	.	A	T	.	.	MAF_INRAE=39.873;MAF_USDA=21.176
NC_035096.1	5136760	.	C	A	.	.	MAF_INRAE=8.861;MAF_USDA=32.353
NC_035096.1	5136767	.	C	A	.	.	MAF_INRAE=10.833;MAF_USDA=5.882
NC_035096.1	5136777	.	T	C	.	.	MAF_INRAE=5.263;MAF_USDA=3.279
NC_035096.1	5136829	.	C	A	.	.	MAF_INRAE=22.785;MAF_USDA=27.647
NC_035096.1	5136834	.	A	G	.	.	MAF_INRAE=31.646;MAF_USDA=27.059
NC_035096.1	5136862	.	T	C	.	.	MAF_USDA=8.824
NC_035096.1	5136884	.	G	T	.	.	MAF_USDA=1.639
NC_035096.1	5136926	.	A	T	.	.	MAF_USDA=2.459
NC_035096.1	5136930	.	A	C	.	.	MAF_INRAE=10.127;MAF_USDA=10.0
NC_035096.1	5136950	.	A	C	.	.	MAF_USDA=6.557
NC_035096.1	5137022	.	A	T	.	.	MAF_INRAE=10.833;MAF_USDA=6.471
NC_035096.1	5137034	.	A	C	.	.	MAF_USDA=2.459
NC_035096.1	5137038	.	T	G	.	.	MAF_INRAE=10.833;MAF_USDA=6.25
NC_035096.1	5137055	.	T	C	.	.	MAF_INRAE=28.481;MAF_USDA=4.167
NC_035096.1	5137091	.	C	T	.	.	MAF_INRAE=37.342;MAF_USDA=50.0
NC_035096.1	5137101	.	G	T	.	.	MAF_INRAE=25.949;MAF_USDA=14.118
NC_035096.1	5137102	.	A	G	.	.	MAF_USDA=8.197
NC_035096.1	5137131	.	T	A	.	.	MAF_USDA=4.118
NC_035096.1	5137133	.	T	G	.	.	MAF_INRAE=15.823;MAF_USDA=21.765
NC_035096.1	5137135	.	A	G	.	.	MAF_USDA=2.459
NC_035096.1	5137162	.	G	T	.	.	MAF_USDA=2.459
NC_035096.1	5137189	.	G	A	.	.	MAF_USDA=6.25
NC_035096.1	5137200	.	A	G	.	.	MAF_INRAE=15.823;MAF_USDA=24.118
NC_035096.1	5137206	.	A	G	.	.	MAF_INRAE=15.823;MAF_USDA=19.412
NC_035096.1	5137267	.	G	A	.	.	MAF_INRAE=2.5;MAF_USDA=10.0
NC_035096.1	5137274	.	A	G	.	.	MAF_INRAE=2.5;MAF_USDA=4.167
NC_035096.1	5137275	.	G	C	.	.	MAF_INRAE=2.5;MAF_USDA=4.167
NC_035096.1	5137288	.	T	C	.	.	MAF_INRAE=2.5;MAF_USDA=10.588
NC_035096.1	5137294	.	A	G	.	.	MAF_INRAE=2.5;MAF_USDA=10.588
NC_035096.1	5137332	.	C	A	.	.	MAF_USDA=2.459
NC_035096.1	5137362	.	G	T	.	.	MAF_INRAE=2.5;MAF_USDA=10.588
NC_035096.1	5137382	.	C	T	.	.	MAF_INRAE=5.263;MAF_USDA=10.656
NC_035096.1	5137470	.	A	G	.	.	MAF_INRAE=2.5;MAF_USDA=10.588
NC_035096.1	5137483	.	A	G	.	.	MAF_INRAE=2.5;MAF_USDA=10.588
NC_035096.1	5137508	.	G	T	.	.	MAF_INRAE=26.582;MAF_USDA=9.412
NC_035096.1	5137565	.	G	T	.	.	MAF_INRAE=27.848;MAF_USDA=2.459
NC_035096.1	5137578	.	A	C	.	.	MAF_USDA=1.639
NC_035096.1	5137598	.	T	G	.	.	MAF_USDA=1.639
NC_035096.1	5137610	.	G	C	.	.	MAF_USDA=4.167
NC_035096.1	5137645	.	C	A	.	.	MAF_INRAE=5.0
NC_035096.1	5137654	.	A	T	.	.	MAF_INRAE=3.333
NC_035096.1	5137662	.	T	C	.	.	MAF_INRAE=5.063;MAF_USDA=1.639
NC_035096.1	5137663	.	A	T	.	.	MAF_INRAE=26.316;MAF_USDA=8.333
NC_035096.1	5137670	.	A	T	.	.	MAF_USDA=4.118
NC_035096.1	5137675	.	C	T	.	.	MAF_INRAE=6.667
NC_035096.1	5137676	.	C	T	.	.	MAF_INRAE=8.333
NC_035096.1	5137728	.	G	A	.	.	MAF_INRAE=13.291;MAF_USDA=18.824
NC_035096.1	5137738	.	C	T	.	.	MAF_INRAE=2.5;MAF_USDA=5.882
NC_035096.1	5137766	.	T	C	.	.	MAF_INRAE=20.886;MAF_USDA=14.583
NC_035096.1	5137770	.	A	T	.	.	MAF_INRAE=29.114
NC_035096.1	5137776	.	G	A	.	.	MAF_INRAE=23.333
NC_035096.1	5137778	.	T	A	.	.	MAF_INRAE=23.333;MAF_USDA=14.583
NC_035096.1	5137798	.	AGACTG	AGACTA	.	.	MAF_USDA=14.583
NC_035096.1	5137803	.	G	A	.	.	MAF_INRAE=21.519
NC_035096.1	5137828	.	C	G	.	.	MAF_INRAE=37.342;MAF_USDA=20.588
NC_035096.1	5137833	.	G	T	.	.	MAF_USDA=14.583
NC_035096.1	5137860	.	T	A	.	.	MAF_USDA=1.639
NC_035096.1	5137905	.	T	G	.	.	MAF_USDA=2.459
NC_035096.1	5137928	.	A	G	.	.	MAF_INRAE=1.667
NC_035096.1	5137942	.	A	G	.	.	MAF_INRAE=2.5
NC_035096.1	5137947	.	G	A	.	.	MAF_INRAE=2.5
NC_035096.1	5137951	.	G	A	.	.	MAF_INRAE=4.167;MAF_USDA=6.548
NC_035096.1	5137965	.	G	T	.	.	MAF_INRAE=6.667
NC_035096.1	5137973	.	G	T	.	.	MAF_INRAE=26.582;MAF_USDA=9.412
NC_035096.1	5137979	.	T	C	.	.	MAF_USDA=6.557
NC_035096.1	5137985	.	T	G	.	.	MAF_INRAE=3.333
NC_035096.1	5137986	.	C	T	.	.	MAF_INRAE=3.333
NC_035096.1	5137989	.	T	A	.	.	MAF_INRAE=43.671;MAF_USDA=35.417
NC_035096.1	5137999	.	G	T	.	.	MAF_INRAE=7.5
NC_035096.1	5138015	.	A	G	.	.	MAF_INRAE=5.0
NC_035096.1	5138024	.	G	T	.	.	MAF_INRAE=5.063;MAF_USDA=1.639
NC_035096.1	5138026	.	G	A	.	.	MAF_INRAE=7.5
NC_035096.1	5138035	.	T	G	.	.	MAF_INRAE=35.0;MAF_USDA=40.588
NC_035096.1	5138036	.	C	G	.	.	MAF_USDA=4.918
NC_035096.1	5138039	.	G	A	.	.	MAF_INRAE=7.5
NC_035096.1	5138076	.	G	A	.	.	MAF_INRAE=10.833;MAF_USDA=7.059
NC_035096.1	5138095	.	C	T	.	.	MAF_INRAE=13.924;MAF_USDA=17.059
NC_035096.1	5138098	.	C	T	.	.	MAF_INRAE=34.167;MAF_USDA=37.5
NC_035096.1	5138099	.	A	G	.	.	MAF_INRAE=13.333;MAF_USDA=16.471
NC_035096.1	5138102	.	A	G	.	.	MAF_INRAE=10.833;MAF_USDA=5.882
NC_035096.1	5138127	.	A	C	.	.	MAF_INRAE=49.367;MAF_USDA=48.235
NC_035096.1	5138128	.	C	G	.	.	MAF_INRAE=14.167;MAF_USDA=17.647
NC_035096.1	5138183	.	A	C	.	.	MAF_INRAE=19.167;MAF_USDA=1.639
NC_035096.1	5138208	.	C	T	.	.	MAF_INRAE=2.5;MAF_USDA=2.941
NC_035096.1	5138269	.	G	A	.	.	MAF_INRAE=35.443;MAF_USDA=37.5
NC_035096.1	5138297	.	A	C	.	.	MAF_INRAE=14.557;MAF_USDA=13.529
NC_035096.1	5138376	.	G	T	.	.	MAF_INRAE=13.924;MAF_USDA=18.235
NC_035096.1	5138398	.	G	A	.	.	MAF_USDA=9.016
NC_035096.1	5138414	.	G	T	.	.	MAF_USDA=9.016
NC_035096.1	5138419	.	C	T	.	.	MAF_INRAE=13.291;MAF_USDA=17.059
NC_035096.1	5138442	.	A	G	.	.	MAF_INRAE=39.241;MAF_USDA=41.765
NC_035096.1	5138500	.	A	C	.	.	MAF_INRAE=48.101;MAF_USDA=45.882
NC_035096.1	5138562	.	C	A	.	.	MAF_USDA=4.098
NC_035096.1	5138602	.	C	T	.	.	MAF_INRAE=2.5;MAF_USDA=4.706
NC_035096.1	5138649	.	A	C	.	.	MAF_INRAE=32.278;MAF_USDA=24.118
NC_035096.1	5138723	.	T	A	.	.	MAF_INRAE=4.167;MAF_USDA=23.77
NC_035096.1	5138751	.	G	T	.	.	MAF_INRAE=12.025;MAF_USDA=17.647
NC_035096.1	5138802	.	C	A	.	.	MAF_USDA=22.353
NC_035096.1	5138807	.	C	A	.	.	MAF_INRAE=17.089;MAF_USDA=13.529
NC_035096.1	5138861	.	C	A	.	.	MAF_USDA=3.529
NC_035096.1	5138879	.	T	G	.	.	MAF_INRAE=32.278;MAF_USDA=38.824
NC_035096.1	5138898	.	C	T	.	.	MAF_USDA=1.639
NC_035096.1	5138941	.	T	A	.	.	MAF_INRAE=33.544;MAF_USDA=44.118
NC_035096.1	5139002	.	A	C	.	.	MAF_INRAE=31.646;MAF_USDA=30.0
NC_035096.1	5139021	.	T	A	.	.	MAF_USDA=7.647
NC_035096.1	5139023	.	C	A	.	.	MAF_INRAE=4.167;MAF_USDA=2.459
NC_035096.1	5139033	.	G	A	.	.	MAF_INRAE=5.263;MAF_USDA=3.279
NC_035096.1	5139066	.	C	T	.	.	MAF_USDA=1.639
NC_035096.1	5139084	.	C	T	.	.	MAF_INRAE=49.367;MAF_USDA=45.294
NC_035096.1	5139087	.	T	G	.	.	MAF_INRAE=49.367;MAF_USDA=31.176
NC_035096.1	5139096	.	G	T	.	.	MAF_INRAE=40.506;MAF_USDA=25.882
NC_035096.1	5139171	.	C	G	.	.	MAF_USDA=4.167
NC_035096.1	5139175	.	C	G	.	.	MAF_INRAE=22.5;MAF_USDA=7.647
NC_035096.1	5139181	.	G	A	.	.	MAF_USDA=4.098
NC_035096.1	5139228	.	G	C	.	.	MAF_INRAE=3.165;MAF_USDA=29.412
NC_035096.1	5139257	.	A	T	.	.	MAF_INRAE=5.263;MAF_USDA=9.016
NC_035096.1	5139267	.	T	G	.	.	MAF_INRAE=2.5;MAF_USDA=1.639
NC_035096.1	5139276	.	G	T	.	.	MAF_INRAE=6.962;MAF_USDA=19.412
NC_035096.1	5139284	.	T	C	.	.	MAF_INRAE=5.263;MAF_USDA=1.639
NC_035096.1	5139285	.	A	G	.	.	MAF_INRAE=2.5;MAF_USDA=18.235
NC_035096.1	5139291	.	A	G	.	.	MAF_INRAE=2.5;MAF_USDA=1.639
NC_035096.1	5139293	.	G	A	.	.	MAF_INRAE=25.316;MAF_USDA=42.353
NC_035096.1	5139294	.	A	G	.	.	MAF_INRAE=2.5;MAF_USDA=1.639
NC_035096.1	5139413	.	C	T	.	.	MAF_INRAE=18.354;MAF_USDA=10.0
NC_035096.1	5139447	.	A	T	.	.	MAF_USDA=7.647
NC_035096.1	5139471	.	A	G	.	.	MAF_INRAE=22.5;MAF_USDA=11.176
NC_035096.1	5139543	.	C	T	.	.	MAF_INRAE=8.228;MAF_USDA=6.557
NC_035096.1	5139552	.	C	T	.	.	MAF_INRAE=16.456;MAF_USDA=18.235
NC_035096.1	5139582	.	C	T	.	.	MAF_USDA=2.459
NC_035096.1	5139636	.	C	A	.	.	MAF_INRAE=28.481;MAF_USDA=42.353
NC_035096.1	5139690	.	T	G	.	.	MAF_INRAE=33.333;MAF_USDA=29.412
NC_035096.1	5139712	.	T	A	.	.	MAF_USDA=10.588
NC_035096.1	5139746	.	G	A	.	.	MAF_USDA=4.098
NC_035096.1	5139748	.	C	T	.	.	MAF_USDA=9.016
NC_035096.1	5139773	.	C	T	.	.	MAF_INRAE=22.5;MAF_USDA=7.647
NC_035096.1	5139814	.	A	C	.	.	MAF_USDA=2.459
NC_035096.1	5139864	.	C	A	.	.	MAF_INRAE=28.481;MAF_USDA=42.353
NC_035096.1	5139877	.	G	A	.	.	MAF_INRAE=10.759;MAF_USDA=15.294
NC_035096.1	5139906	.	C	T	.	.	MAF_INRAE=42.405
NC_035096.1	5139956	.	A	G	.	.	MAF_INRAE=2.5;MAF_USDA=15.294
NC_035096.1	5140002	.	C	T	.	.	MAF_INRAE=16.456;MAF_USDA=14.118
NC_035096.1	5140011	.	C	T	.	.	MAF_USDA=2.459
NC_035096.1	5140024	.	G	A	.	.	MAF_INRAE=2.5;MAF_USDA=4.098
NC_035096.1	5140096	.	A	T	.	.	MAF_INRAE=27.215;MAF_USDA=30.0
NC_035096.1	5140170	.	T	A	.	.	MAF_INRAE=29.114;MAF_USDA=34.118
NC_035096.1	5140185	.	T	C	.	.	MAF_INRAE=2.5;MAF_USDA=9.412
NC_035096.1	5140268	.	G	A	.	.	MAF_INRAE=8.861;MAF_USDA=4.098
NC_035096.1	5140290	.	C	T	.	.	MAF_INRAE=16.456;MAF_USDA=27.083
NC_035096.1	5140292	.	T	G	.	.	MAF_INRAE=16.667;MAF_USDA=25.0
NC_035096.1	5140307	.	C	A	.	.	MAF_USDA=2.459
NC_035096.1	5140322	.	A	T	.	.	MAF_INRAE=28.481;MAF_USDA=35.882
NC_035096.1	5140325	.	A	C	.	.	MAF_INRAE=16.456;MAF_USDA=27.083
NC_035096.1	5140334	.	G	T	.	.	MAF_USDA=2.459
NC_035096.1	5140344	.	G	A	.	.	MAF_INRAE=5.263;MAF_USDA=6.557
NC_035096.1	5140362	.	A	T	.	.	MAF_USDA=4.918
NC_035096.1	5140370	.	A	C	.	.	MAF_USDA=4.098
NC_035096.1	5140376	.	C	A	.	.	MAF_INRAE=2.5
NC_035096.1	5140379	.	T	C	.	.	MAF_USDA=2.459
NC_035096.1	5140405	.	G	A	.	.	MAF_USDA=2.459
NC_035096.1	5140467	.	T	G	.	.	MAF_USDA=18.75
NC_035096.1	5140468	.	G	T	.	.	MAF_INRAE=30.38;MAF_USDA=37.5
NC_035096.1	5140612	.	C	A	.	.	MAF_INRAE=18.987;MAF_USDA=14.706
NC_035096.1	5140683	.	G	A	.	.	MAF_USDA=1.639
NC_035096.1	5140918	.	G	A	.	.	MAF_INRAE=28.481;MAF_USDA=32.941
NC_035096.1	5140932	.	G	A	.	.	MAF_INRAE=17.722;MAF_USDA=22.941
NC_035096.1	5140933	.	G	A	.	.	MAF_INRAE=2.5;MAF_USDA=1.639
NC_035096.1	5140968	.	T	G	.	.	MAF_INRAE=16.667;MAF_USDA=27.083
NC_035096.1	5140980	.	G	T	.	.	MAF_INRAE=5.263;MAF_USDA=11.475
NC_035096.1	5141064	.	C	T	.	.	MAF_USDA=2.459
NC_035096.1	5141069	.	T	C	.	.	MAF_USDA=2.459
NC_035096.1	5141123	.	G	A	.	.	MAF_INRAE=42.405;MAF_USDA=17.059
NC_035096.1	5141241	.	T	G	.	.	MAF_USDA=3.279
NC_035096.1	5141321	.	G	A	.	.	MAF_USDA=4.098
NC_035096.1	5141331	.	C	G	.	.	MAF_INRAE=32.5;MAF_USDA=24.118
NC_035096.1	5141373	.	G	A	.	.	MAF_USDA=1.639
NC_035096.1	5141397	.	T	C	.	.	MAF_INRAE=10.833;MAF_USDA=7.059
NC_035096.1	5141475	.	T	C	.	.	MAF_INRAE=12.658;MAF_USDA=38.824
NC_035096.1	5141479	.	G	T	.	.	MAF_USDA=4.918
NC_035096.1	5141514	.	G	T	.	.	MAF_USDA=5.738
NC_035096.1	5141525	.	A	G	.	.	MAF_INRAE=12.025;MAF_USDA=34.118
NC_035096.1	5141533	.	A	G	.	.	MAF_USDA=6.557
NC_035096.1	5141547	.	C	T	.	.	MAF_USDA=11.765
NC_035096.1	5141552	.	C	T	.	.	MAF_USDA=3.279
NC_035096.1	5141581	.	T	C	.	.	MAF_USDA=9.016
NC_035096.1	5141585	.	G	A	.	.	MAF_USDA=1.639
NC_035096.1	5141591	.	A	G	.	.	MAF_INRAE=12.658;MAF_USDA=20.588
NC_035096.1	5141609	.	C	T	.	.	MAF_USDA=8.235
NC_035096.1	5141618	.	G	C	.	.	MAF_USDA=3.279
NC_035096.1	5141626	.	C	T	.	.	MAF_INRAE=21.053;MAF_USDA=10.0
NC_035096.1	5141627	.	T	G	.	.	MAF_INRAE=10.833;MAF_USDA=4.118
NC_035096.1	5141631	.	C	T	.	.	MAF_INRAE=10.833;MAF_USDA=4.706
NC_035096.1	5141633	.	A	C	.	.	MAF_INRAE=10.833;MAF_USDA=4.706
NC_035096.1	5141640	.	A	T	.	.	MAF_USDA=4.918
NC_035096.1	5141692	.	T	C	.	.	MAF_INRAE=12.025;MAF_USDA=11.475
NC_035096.1	5141693	.	T	A	.	.	MAF_INRAE=3.333;MAF_USDA=7.377
NC_035096.1	5141781	.	G	A	.	.	MAF_USDA=3.279
NC_035096.1	5141790	.	T	A	.	.	MAF_USDA=1.639
NC_035096.1	5141865	.	C	T	.	.	MAF_USDA=2.459
NC_035096.1	5141878	.	C	A	.	.	MAF_INRAE=15.823;MAF_USDA=20.0
NC_035096.1	5141960	.	A	C	.	.	MAF_USDA=2.459
NC_035096.1	5141967	.	A	C	.	.	MAF_USDA=2.459
NC_035096.1	5142022	.	G	T	.	.	MAF_USDA=2.459
NC_035096.1	5142087	.	G	A	.	.	MAF_USDA=9.836
NC_035096.1	5142148	.	A	T	.	.	MAF_INRAE=22.5;MAF_USDA=4.118
NC_035096.1	5142187	.	T	A	.	.	MAF_USDA=4.167
NC_035096.1	5142203	.	C	T	.	.	MAF_USDA=4.167
NC_035096.1	5142237	.	C	T	.	.	MAF_USDA=1.639
NC_035096.1	5142250	.	T	C	.	.	MAF_USDA=2.459
NC_035096.1	5142429	.	A	T	.	.	MAF_INRAE=2.5
NC_035096.1	5142527	.	C	G	.	.	MAF_INRAE=16.456;MAF_USDA=12.941
NC_035096.1	5142579	.	C	A	.	.	MAF_INRAE=2.5;MAF_USDA=1.639
NC_035096.1	5142663	.	G	A	.	.	MAF_INRAE=22.5;MAF_USDA=8.824
NC_035096.1	5142665	.	A	C	.	.	MAF_USDA=2.459
NC_035096.1	5142668	.	T	C	.	.	MAF_USDA=2.459
NC_035096.1	5142724	.	G	A	.	.	MAF_USDA=3.279
NC_035096.1	5142754	.	G	C	.	.	MAF_USDA=1.639
NC_035096.1	5142762	.	G	T	.	.	MAF_INRAE=17.089;MAF_USDA=25.882
NC_035096.1	5142789	.	C	A	.	.	MAF_INRAE=44.304;MAF_USDA=29.412
NC_035096.1	5142856	.	T	C	.	.	MAF_USDA=5.738
NC_035096.1	5142876	.	A	T	.	.	MAF_USDA=1.639
NC_035096.1	5142917	.	G	T	.	.	MAF_INRAE=18.987;MAF_USDA=19.412
NC_035096.1	5142920	.	C	G	.	.	MAF_USDA=4.098
NC_035096.1	5142975	.	T	C	.	.	MAF_INRAE=15.823;MAF_USDA=13.529
NC_035096.1	5143107	.	A	T	.	.	MAF_USDA=6.557
NC_035096.1	5143178	.	C	T	.	.	MAF_INRAE=25.316;MAF_USDA=48.824
NC_035096.1	5143267	.	T	A	.	.	MAF_USDA=1.639
NC_035096.1	5143320	.	C	T	.	.	MAF_INRAE=10.833;MAF_USDA=6.471
NC_035096.1	5143492	.	T	G	.	.	MAF_USDA=22.917
NC_035096.1	5143518	.	C	G	.	.	MAF_INRAE=21.053;MAF_USDA=11.176
NC_035096.1	5143534	.	C	T	.	.	MAF_USDA=1.639
NC_035096.1	5143625	.	G	T	.	.	MAF_INRAE=44.304;MAF_USDA=30.588
NC_035096.1	5143628	.	T	C	.	.	MAF_USDA=11.765
NC_035096.1	5143701	.	T	A	.	.	MAF_INRAE=4.167;MAF_USDA=6.557
NC_035096.1	5143715	.	TC	TG	.	.	MAF_USDA=39.583
NC_035096.1	5143716	.	C	G	.	.	MAF_INRAE=43.333;MAF_USDA=26.23
NC_035096.1	5143717	.	T	G	.	.	MAF_USDA=1.639
NC_035096.1	5143755	.	C	T	.	.	MAF_USDA=4.918
NC_035096.1	5143756	.	G	A	.	.	MAF_INRAE=28.481;MAF_USDA=5.882
NC_035096.1	5143764	.	G	C	.	.	MAF_USDA=1.639
NC_035096.1	5143794	.	G	C	.	.	MAF_INRAE=10.833;MAF_USDA=5.882
NC_035096.1	5143805	.	T	C	.	.	MAF_USDA=4.918
NC_035096.1	5143896	.	T	C	.	.	MAF_INRAE=8.861;MAF_USDA=4.918
NC_035096.1	5144035	.	T	G	.	.	MAF_INRAE=39.241;MAF_USDA=16.471
NC_035096.1	5144061	.	T	G	.	.	MAF_USDA=4.918
NC_035096.1	5144093	.	G	T	.	.	MAF_USDA=1.639
NC_035096.1	5144119	.	C	T	.	.	MAF_USDA=2.459
NC_035096.1	5144191	.	G	T	.	.	MAF_USDA=2.586
NC_035096.1	5144229	.	C	T	.	.	MAF_USDA=1.724
NC_035096.1	5144266	.	T	G	.	.	MAF_INRAE=28.333;MAF_USDA=39.024
NC_035096.1	5144325	.	G	T	.	.	MAF_USDA=3.448
NC_035096.1	5144345	.	G	A	.	.	MAF_USDA=2.586
NC_035096.1	5144388	.	T	C	.	.	MAF_INRAE=35.833;MAF_USDA=6.707
NC_035096.1	5144389	.	C	A	.	.	MAF_USDA=9.483
NC_035096.1	5144497	.	C	G	.	.	MAF_INRAE=24.167;MAF_USDA=39.583
NC_035096.1	5144531	.	A	G	.	.	MAF_INRAE=4.167;MAF_USDA=43.75
NC_035096.1	5144629	.	C	T	.	.	MAF_INRAE=16.667;MAF_USDA=14.024
NC_035096.1	5144640	.	A	C	.	.	MAF_USDA=1.724
NC_035096.1	5144654	.	G	C	.	.	MAF_INRAE=23.333;MAF_USDA=41.667
NC_035096.1	5144743	.	T	C	.	.	MAF_USDA=33.333
NC_035096.1	5144759	.	A	C	.	.	MAF_INRAE=24.167;MAF_USDA=43.75
NC_035096.1	5144769	.	A	C	.	.	MAF_USDA=43.75
NC_035096.1	5144818	.	T	A	.	.	MAF_INRAE=3.333
NC_035096.1	5144820	.	A	T	.	.	MAF_USDA=14.583
NC_035096.1	5144829	.	G	A	.	.	MAF_INRAE=3.333
NC_035096.1	5144848	.	G	T	.	.	MAF_INRAE=2.5;MAF_USDA=28.261
NC_035096.1	5144900	.	G	C	.	.	MAF_USDA=16.379
NC_035096.1	5144911	.	C	A	.	.	MAF_INRAE=24.167;MAF_USDA=31.25
NC_035096.1	5144912	.	G	T	.	.	MAF_INRAE=1.667
NC_035096.1	5144917	.	C	T	.	.	MAF_USDA=31.25
NC_035096.1	5144924	.	T	G	.	.	MAF_INRAE=18.333;MAF_USDA=13.415
NC_035096.1	5144953	.	T	G	.	.	MAF_INRAE=1.667
NC_035096.1	5144959	.	A	T	.	.	MAF_INRAE=12.5;MAF_USDA=37.5
NC_035096.1	5144962	.	C	A	.	.	MAF_INRAE=15.0;MAF_USDA=39.583
NC_035096.1	5144972	.	C	T	.	.	MAF_USDA=2.083
NC_035096.1	5144975	.	C	T	.	.	MAF_INRAE=1.667;MAF_USDA=8.333
NC_035096.1	5144976	.	T	G	.	.	MAF_INRAE=14.167;MAF_USDA=35.417
NC_035096.1	5144983	.	A	G	.	.	MAF_INRAE=14.167
NC_035096.1	5144984	.	T	C	.	.	MAF_USDA=1.667
NC_035096.1	5145034	.	C	T	.	.	MAF_USDA=18.75
NC_035096.1	5145035	.	G	A	.	.	MAF_INRAE=14.167
NC_035096.1	5145037	.	A	T	.	.	MAF_USDA=5.833
NC_035096.1	5145045	.	C	A	.	.	MAF_INRAE=6.667;MAF_USDA=13.69
NC_035096.1	5145050	.	T	C	.	.	MAF_INRAE=14.167
NC_035096.1	5145062	.	C	T	.	.	MAF_INRAE=14.167
NC_035096.1	5145063	.	T	G	.	.	MAF_INRAE=15.0
NC_035096.1	5145080	.	G	A	.	.	MAF_USDA=10.417
NC_035096.1	5145084	.	G	A	.	.	MAF_USDA=12.5
NC_035096.1	5145095	.	A	C	.	.	MAF_INRAE=5.0
NC_035096.1	5145105	.	A	C	.	.	MAF_INRAE=3.333;MAF_USDA=21.429
NC_035096.1	5145110	.	T	A	.	.	MAF_INRAE=24.167;MAF_USDA=10.119
NC_035096.1	5145115	.	T	G	.	.	MAF_INRAE=1.667;MAF_USDA=18.75
NC_035096.1	5145116	.	A	G	.	.	MAF_INRAE=2.5;MAF_USDA=33.333
NC_035096.1	5145148	.	T	G	.	.	MAF_INRAE=1.667;MAF_USDA=6.25
NC_035096.1	5145150	.	T	C	.	.	MAF_INRAE=2.5;MAF_USDA=14.458
NC_035096.1	5145153	.	G	T	.	.	MAF_INRAE=2.5;MAF_USDA=14.458
NC_035096.1	5145158	.	C	T	.	.	MAF_INRAE=1.667;MAF_USDA=20.833
NC_035096.1	5145162	.	C	A	.	.	MAF_INRAE=1.667;MAF_USDA=4.167
NC_035096.1	5145165	.	T	A	.	.	MAF_INRAE=4.167;MAF_USDA=15.06
NC_035096.1	5145176	.	C	A	.	.	MAF_USDA=4.167
NC_035096.1	5145217	.	G	T	.	.	MAF_INRAE=6.667;MAF_USDA=29.167
NC_035096.1	5145220	.	G	T	.	.	MAF_INRAE=6.667;MAF_USDA=33.333
NC_035096.1	5145231	.	A	C	.	.	MAF_INRAE=5.833;MAF_USDA=14.583
NC_035096.1	5145256	.	C	A	.	.	MAF_INRAE=5.833;MAF_USDA=13.69
NC_035096.1	5145275	.	G	T	.	.	MAF_USDA=5.085
NC_035096.1	5145346	.	A	G	.	.	MAF_USDA=18.966
NC_035096.1	5145415	.	T	A	.	.	MAF_USDA=4.167
NC_035096.1	5145416	.	A	G	.	.	MAF_INRAE=6.667;MAF_USDA=1.724
NC_035096.1	5145422	.	C	T	.	.	MAF_USDA=1.724
NC_035096.1	5145432	.	T	C	.	.	MAF_USDA=4.167
NC_035096.1	5145449	.	G	T	.	.	MAF_USDA=3.448
NC_035096.1	5145465	.	C	T	.	.	MAF_INRAE=24.167;MAF_USDA=10.976
NC_035096.1	5145475	.	G	A	.	.	MAF_USDA=1.724
NC_035096.1	5145534	.	G	C	.	.	MAF_USDA=2.542
NC_035096.1	5145556	.	G	A	.	.	MAF_INRAE=3.333;MAF_USDA=7.627
NC_035096.1	5145606	.	A	G	.	.	MAF_USDA=7.627
NC_035096.1	5145623	.	A	C	.	.	MAF_USDA=2.586
NC_035096.1	5145626	.	T	G	.	.	MAF_INRAE=27.5;MAF_USDA=28.659
NC_035096.1	5145662	.	C	T	.	.	MAF_USDA=5.0
NC_035096.1	5145664	.	A	T	.	.	MAF_INRAE=3.333;MAF_USDA=4.167
NC_035096.1	5145699	.	G	T	.	.	MAF_USDA=4.237
NC_035096.1	5145700	.	A	T	.	.	MAF_USDA=4.237
NC_035096.1	5145703	.	A	T	.	.	MAF_USDA=4.237
NC_035096.1	5145704	.	G	T	.	.	MAF_INRAE=24.167;MAF_USDA=10.417
NC_035096.1	5145716	.	C	T	.	.	MAF_USDA=2.542
NC_035096.1	5145722	.	T	G	.	.	MAF_USDA=5.085
NC_035096.1	5145749	.	T	C	.	.	MAF_INRAE=24.167;MAF_USDA=8.333
NC_035096.1	5145752	.	G	T	.	.	MAF_USDA=2.083
NC_035096.1	5145766	.	A	C	.	.	MAF_USDA=4.31
NC_035096.1	5145767	.	C	T	.	.	MAF_INRAE=1.667
NC_035096.1	5145787	.	T	G	.	.	MAF_USDA=6.25
NC_035096.1	5145794	.	G	T	.	.	MAF_INRAE=3.333
NC_035096.1	5145808	.	C	A	.	.	MAF_INRAE=3.333;MAF_USDA=7.759
NC_035096.1	5145813	.	G	T	.	.	MAF_INRAE=3.333
NC_035096.1	5145847	.	C	A	.	.	MAF_INRAE=30.0;MAF_USDA=29.167
NC_035096.1	5145848	.	C	A	.	.	MAF_INRAE=30.0;MAF_USDA=29.167
NC_035096.1	5145865	.	G	T	.	.	MAF_USDA=2.542
NC_035096.1	5145868	.	G	A	.	.	MAF_USDA=3.39
NC_035096.1	5145886	.	A	C	.	.	MAF_INRAE=4.167;MAF_USDA=8.434
NC_035096.1	5145899	.	T	G	.	.	MAF_INRAE=4.167;MAF_USDA=9.639
NC_035096.1	5145915	.	A	G	.	.	MAF_INRAE=5.0;MAF_USDA=9.036
NC_035096.1	5145918	.	T	A	.	.	MAF_INRAE=5.0;MAF_USDA=9.036
NC_035096.1	5145936	.	A	T	.	.	MAF_INRAE=4.167;MAF_USDA=7.831
NC_035096.1	5145962	.	A	G	.	.	MAF_USDA=4.31
NC_035096.1	5145963	.	C	T	.	.	MAF_USDA=4.31
NC_035096.1	5145996	.	C	T	.	.	MAF_INRAE=2.5
NC_035096.1	5145998	.	G	C	.	.	MAF_INRAE=2.5
NC_035096.1	5146003	.	G	T	.	.	MAF_INRAE=2.5
NC_035096.1	5146005	.	C	A	.	.	MAF_USDA=4.167
NC_035096.1	5146034	.	GG	GA	.	.	MAF_USDA=10.417
NC_035096.1	5146035	.	G	A	.	.	MAF_INRAE=13.333
NC_035096.1	5146061	.	T	C	.	.	MAF_INRAE=27.5;MAF_USDA=29.268
NC_035096.1	5146164	.	G	T	.	.	MAF_USDA=2.586
NC_035096.1	5146200	.	C	T	.	.	MAF_USDA=4.167
NC_035096.1	5146351	.	G	C	.	.	MAF_INRAE=5.0
NC_035096.1	5146361	.	A	C	.	.	MAF_USDA=4.167
NC_035096.1	5146387	.	C	A	.	.	MAF_INRAE=26.667;MAF_USDA=24.39
NC_035096.1	5146410	.	A	G	.	.	MAF_USDA=4.167
NC_035096.1	5146437	.	C	A	.	.	MAF_INRAE=16.667;MAF_USDA=22.561
NC_035096.1	5146440	.	T	G	.	.	MAF_USDA=3.448
NC_035096.1	5146478	.	T	C	.	.	MAF_INRAE=3.333;MAF_USDA=10.345
NC_035096.1	5146542	.	C	A	.	.	MAF_INRAE=4.167
NC_035096.1	5146547	.	A	C	.	.	MAF_USDA=4.31
NC_035096.1	5146593	.	G	A	.	.	MAF_USDA=3.448
NC_035096.1	5146636	.	T	G	.	.	MAF_INRAE=26.667;MAF_USDA=19.412
NC_035096.1	5146637	.	T	G	.	.	MAF_USDA=22.917
NC_035096.1	5146657	.	T	G	.	.	MAF_USDA=5.738
NC_035096.1	5146831	.	A	T	.	.	MAF_INRAE=7.595;MAF_USDA=9.836
NC_035096.1	5146837	.	G	T	.	.	MAF_USDA=2.459
NC_035096.1	5146863	.	T	G	.	.	MAF_INRAE=8.228;MAF_USDA=11.475
NC_035096.1	5146931	.	C	G	.	.	MAF_INRAE=5.263
NC_035096.1	5146933	.	C	T	.	.	MAF_USDA=2.459
NC_035096.1	5146968	.	G	T	.	.	MAF_INRAE=31.013;MAF_USDA=17.647
NC_035096.1	5146971	.	T	C	.	.	MAF_USDA=4.098
NC_035096.1	5146997	.	A	T	.	.	MAF_INRAE=2.5;MAF_USDA=7.377
NC_035096.1	5147026	.	G	A	.	.	MAF_INRAE=8.333;MAF_USDA=11.765
NC_035096.1	5147035	.	C	A	.	.	MAF_INRAE=3.333;MAF_USDA=11.475
NC_035096.1	5147097	.	C	T	.	.	MAF_INRAE=9.167;MAF_USDA=11.176
NC_035096.1	5147129	.	A	T	.	.	MAF_INRAE=30.833;MAF_USDA=16.471
NC_035096.1	5147148	.	A	G	.	.	MAF_INRAE=13.333;MAF_USDA=9.412
NC_035096.1	5147160	.	C	A	.	.	MAF_USDA=4.098
NC_035096.1	5147169	.	G	A	.	.	MAF_USDA=6.471
NC_035096.1	5147197	.	C	T	.	.	MAF_USDA=2.459
NC_035096.1	5147208	.	T	C	.	.	MAF_USDA=4.918
NC_035096.1	5147240	.	C	T	.	.	MAF_INRAE=4.167
NC_035096.1	5147266	.	A	C	.	.	MAF_USDA=1.639
NC_035096.1	5147268	.	T	C	.	.	MAF_INRAE=30.833;MAF_USDA=30.0
NC_035096.1	5147298	.	A	C	.	.	MAF_USDA=1.639
NC_035096.1	5147305	.	A	G	.	.	MAF_INRAE=11.667;MAF_USDA=13.115
NC_035096.1	5147306	.	C	A	.	.	MAF_INRAE=5.0
NC_035096.1	5147350	.	C	T	.	.	MAF_INRAE=30.833;MAF_USDA=20.588
NC_035096.1	5147367	.	C	T	.	.	MAF_INRAE=2.5
NC_035096.1	5147370	.	A	C	.	.	MAF_INRAE=2.5
NC_035096.1	5147372	.	T	C	.	.	MAF_INRAE=2.5
NC_035096.1	5147373	.	A	C	.	.	MAF_INRAE=2.5
NC_035096.1	5147468	.	G	A	.	.	MAF_USDA=2.459
NC_035096.1	5147488	.	C	T	.	.	MAF_USDA=2.459
NC_035096.1	5147515	.	G	A	.	.	MAF_INRAE=16.456;MAF_USDA=12.941
NC_035096.1	5147536	.	A	C	.	.	MAF_INRAE=31.013;MAF_USDA=30.0
NC_035096.1	5147547	.	T	C	.	.	MAF_INRAE=39.873;MAF_USDA=37.647
NC_035096.1	5147550	.	C	T	.	.	MAF_USDA=2.083
NC_035096.1	5147562	.	G	A,T	.	.	MAF_INRAE=31.579
NC_035096.1	5147630	.	C	T	.	.	MAF_INRAE=34.177;MAF_USDA=8.197
NC_035096.1	5147654	.	T	A	.	.	MAF_USDA=4.098
NC_035096.1	5147663	.	C	T	.	.	MAF_USDA=2.459
NC_035096.1	5147684	.	C	T	.	.	MAF_INRAE=31.013;MAF_USDA=22.353
NC_035096.1	5147685	.	G	A	.	.	MAF_INRAE=8.861
NC_035096.1	5147841	.	G	C	.	.	MAF_INRAE=16.456;MAF_USDA=12.941
NC_035096.1	5147922	.	C	T	.	.	MAF_INRAE=31.013;MAF_USDA=21.765
NC_035096.1	5147925	.	A	G	.	.	MAF_INRAE=31.013;MAF_USDA=28.824
NC_035096.1	5147926	.	C	T	.	.	MAF_USDA=2.459
NC_035096.1	5147927	.	G	A	.	.	MAF_USDA=1.639
NC_035096.1	5147940	.	T	A	.	.	MAF_INRAE=8.861;MAF_USDA=12.295
NC_035096.1	5148009	.	C	T	.	.	MAF_INRAE=31.646;MAF_USDA=28.824
NC_035096.1	5148041	.	T	C	.	.	MAF_USDA=1.639
NC_035096.1	5148364	.	G	T	.	.	MAF_INRAE=8.228;MAF_USDA=11.475
NC_035096.1	5148376	.	A	C	.	.	MAF_INRAE=21.519;MAF_USDA=17.647
NC_035096.1	5148383	.	G	C	.	.	MAF_USDA=2.459
NC_035096.1	5148392	.	G	A	.	.	MAF_USDA=4.098
NC_035096.1	5148423	.	A	T	.	.	MAF_INRAE=17.5
NC_035096.1	5148457	.	A	C	.	.	MAF_USDA=10.417
NC_035096.1	5148489	.	T	C	.	.	MAF_USDA=1.695
NC_035096.1	5148623	.	G	T	.	.	MAF_USDA=25.0
NC_035096.1	5148674	.	C	T	.	.	MAF_USDA=2.174
NC_035096.1	5149733	.	A	G	.	.	MAF_USDA=22.917
NC_035096.1	5149895	.	G	C	.	.	MAF_INRAE=23.684
NC_035096.1	5149943	.	A	T	.	.	MAF_USDA=12.5
NC_035096.1	5149967	.	A	G	.	.	MAF_USDA=6.557
NC_035096.1	5149977	.	G	A	.	.	MAF_INRAE=10.833;MAF_USDA=3.529
NC_035096.1	5150121	.	G	T	.	.	MAF_INRAE=20.886;MAF_USDA=15.294
NC_035096.1	5150157	.	C	A	.	.	MAF_INRAE=22.5;MAF_USDA=7.647
NC_035096.1	5150207	.	G	A	.	.	MAF_INRAE=8.861;MAF_USDA=13.115
NC_035096.1	5150208	.	A	G	.	.	MAF_INRAE=3.333;MAF_USDA=13.115
NC_035096.1	5150232	.	T	C	.	.	MAF_INRAE=20.886;MAF_USDA=11.31
NC_035096.1	5150241	.	A	T	.	.	MAF_USDA=1.639
NC_035096.1	5150276	.	G	C	.	.	MAF_INRAE=20.886
NC_035096.1	5150287	.	G	C	.	.	MAF_USDA=4.918
NC_035096.1	5150311	.	T	G	.	.	MAF_INRAE=20.886;MAF_USDA=14.286
NC_035096.1	5150317	.	T	C	.	.	MAF_USDA=23.913
NC_035096.1	5150345	.	A	T	.	.	MAF_USDA=1.639
NC_035096.1	5150349	.	C	T	.	.	MAF_USDA=1.639
NC_035096.1	5150360	.	T	A	.	.	MAF_INRAE=10.833;MAF_USDA=9.524
NC_035096.1	5150390	.	A	G	.	.	MAF_INRAE=8.228;MAF_USDA=12.295
NC_035096.1	5150429	.	C	A	.	.	MAF_USDA=4.167
NC_035096.1	5150440	.	A	C	.	.	MAF_INRAE=15.789;MAF_USDA=12.5
NC_035096.1	5150445	.	T	A	.	.	MAF_USDA=1.639
NC_035096.1	5150473	.	C	A	.	.	MAF_USDA=2.459
NC_035096.1	5150530	.	C	T	.	.	MAF_USDA=7.059
NC_035096.1	5150534	.	G	T	.	.	MAF_INRAE=8.861;MAF_USDA=12.295
NC_035096.1	5150551	.	C	G	.	.	MAF_USDA=1.639
NC_035096.1	5150579	.	G	T	.	.	MAF_INRAE=15.789
NC_035096.1	5150586	.	G	A	.	.	MAF_INRAE=25.316;MAF_USDA=22.353
NC_035096.1	5150605	.	T	A	.	.	MAF_INRAE=10.833;MAF_USDA=4.706
NC_035096.1	5150637	.	G	A	.	.	MAF_INRAE=8.861;MAF_USDA=10.656
NC_035096.1	5150649	.	C	A	.	.	MAF_USDA=7.059
NC_035096.1	5150667	.	C	T	.	.	MAF_USDA=2.459
NC_035096.1	5150673	.	A	T	.	.	MAF_USDA=2.459
NC_035096.1	5150676	.	G	A	.	.	MAF_USDA=2.459
NC_035096.1	5150696	.	T	A	.	.	MAF_USDA=2.459
NC_035096.1	5150700	.	C	T	.	.	MAF_USDA=2.459
NC_035096.1	5150707	.	G	A	.	.	MAF_USDA=3.279
NC_035096.1	5150708	.	T	G	.	.	MAF_INRAE=22.5
NC_035096.1	5150766	.	G	A	.	.	MAF_INRAE=5.263;MAF_USDA=2.459
NC_035096.1	5150856	.	A	G	.	.	MAF_USDA=1.639
NC_035096.1	5150858	.	C	T	.	.	MAF_USDA=1.639
NC_035096.1	5150884	.	A	T	.	.	MAF_INRAE=8.861;MAF_USDA=13.115
NC_035096.1	5150894	.	G	A	.	.	MAF_INRAE=5.263;MAF_USDA=2.459
NC_035096.1	5150909	.	T	C	.	.	MAF_INRAE=5.263;MAF_USDA=2.459
NC_035096.1	5150915	.	C	A	.	.	MAF_INRAE=5.263;MAF_USDA=2.459
NC_035096.1	5150942	.	C	T	.	.	MAF_USDA=5.738
NC_035096.1	5150972	.	A	T	.	.	MAF_USDA=1.639
NC_035096.1	5151017	.	G	T	.	.	MAF_USDA=4.167
NC_035096.1	5151053	.	A	G	.	.	MAF_INRAE=20.886;MAF_USDA=14.706
NC_035096.1	5151056	.	A	G	.	.	MAF_USDA=1.639
NC_035096.1	5151079	.	G	A	.	.	MAF_INRAE=5.263
NC_035096.1	5151115	.	G	A	.	.	MAF_USDA=2.459
NC_035096.1	5151125	.	C	G	.	.	MAF_INRAE=8.861;MAF_USDA=13.115
NC_035096.1	5151130	.	C	T	.	.	MAF_USDA=2.459
NC_035096.1	5151150	.	G	C	.	.	MAF_INRAE=8.228;MAF_USDA=13.115
NC_035096.1	5151184	.	T	C	.	.	MAF_INRAE=20.886;MAF_USDA=14.286
NC_035096.1	5151217	.	A	G	.	.	MAF_INRAE=29.114;MAF_USDA=22.353
NC_035096.1	5151303	.	G	C	.	.	MAF_INRAE=31.013;MAF_USDA=31.765
NC_035096.1	5151322	.	C	A	.	.	MAF_USDA=2.459
NC_035096.1	5151372	.	T	C	.	.	MAF_INRAE=20.886;MAF_USDA=12.353
NC_035096.1	5151476	.	G	A	.	.	MAF_INRAE=31.013;MAF_USDA=18.824
NC_035096.1	5151581	.	C	T	.	.	MAF_USDA=1.639
NC_035096.1	5151595	.	T	G	.	.	MAF_USDA=16.471
NC_035096.1	5151606	.	T	C	.	.	MAF_USDA=1.639
NC_035096.1	5151633	.	G	T	.	.	MAF_INRAE=5.263
NC_035096.1	5151674	.	A	G	.	.	MAF_INRAE=8.861;MAF_USDA=12.295
NC_035096.1	5151712	.	C	T	.	.	MAF_USDA=2.459
NC_035096.1	5151765	.	A	T	.	.	MAF_INRAE=21.519;MAF_USDA=13.69
NC_035096.1	5151772	.	G	A	.	.	MAF_INRAE=4.167
NC_035096.1	5151845	.	G	A	.	.	MAF_USDA=1.667
NC_035096.1	5151894	.	A	G	.	.	MAF_USDA=4.918
NC_035096.1	5151912	.	C	T	.	.	MAF_INRAE=20.886;MAF_USDA=14.118
NC_035096.1	5152042	.	A	C	.	.	MAF_USDA=4.918
NC_035096.1	5152102	.	A	C	.	.	MAF_INRAE=27.848;MAF_USDA=25.882
NC_035096.1	5152158	.	C	A	.	.	MAF_USDA=2.459
NC_035096.1	5152190	.	A	T	.	.	MAF_INRAE=16.456;MAF_USDA=15.882
NC_035096.1	5152201	.	C	T	.	.	MAF_INRAE=28.481;MAF_USDA=18.235
NC_035096.1	5152240	.	C	T	.	.	MAF_USDA=1.639
NC_035096.1	5152290	.	G	A	.	.	MAF_USDA=2.459
NC_035096.1	5152346	.	C	A	.	.	MAF_INRAE=20.886;MAF_USDA=16.471
NC_035096.1	5152349	.	T	G	.	.	MAF_INRAE=22.5;MAF_USDA=13.529
NC_035096.1	5152383	.	C	A	.	.	MAF_USDA=4.167
NC_035096.1	5152387	.	G	T	.	.	MAF_USDA=3.529
NC_035096.1	5152443	.	T	C	.	.	MAF_USDA=3.333
NC_035096.1	5152464	.	C	A	.	.	MAF_INRAE=38.608;MAF_USDA=23.529
NC_035096.1	5152475	.	C	T	.	.	MAF_USDA=2.459
NC_035096.1	5152481	.	A	G	.	.	MAF_INRAE=37.342;MAF_USDA=38.824
NC_035096.1	5152520	.	C	A	.	.	MAF_USDA=22.917
NC_035096.1	5152544	.	G	A	.	.	MAF_USDA=22.917
NC_035096.1	5152586	.	C	G	.	.	MAF_USDA=2.542
NC_035096.1	5152602	.	C	T	.	.	MAF_USDA=2.542
NC_035096.1	5152603	.	T	G	.	.	MAF_USDA=5.085
NC_035096.1	5152608	.	C	T	.	.	MAF_USDA=3.279
NC_035096.1	5152611	.	T	C	.	.	MAF_USDA=9.836
NC_035096.1	5152616	.	C	T	.	.	MAF_USDA=10.417
NC_035096.1	5152626	.	C	T	.	.	MAF_USDA=4.098
NC_035096.1	5152670	.	A	T	.	.	MAF_USDA=4.167
NC_035096.1	5152733	.	G	A	.	.	MAF_USDA=1.639
NC_035096.1	5152770	.	C	T	.	.	MAF_INRAE=45.57;MAF_USDA=35.882
NC_035096.1	5152782	.	C	T	.	.	MAF_USDA=2.459
NC_035096.1	5152867	.	C	T	.	.	MAF_INRAE=2.5
NC_035096.1	5152868	.	A	T	.	.	MAF_INRAE=2.5
NC_035096.1	5152918	.	G	C	.	.	MAF_INRAE=20.253;MAF_USDA=38.824
NC_035096.1	5152961	.	A	T	.	.	MAF_INRAE=21.519;MAF_USDA=19.412
NC_035096.1	5152992	.	T	G	.	.	MAF_USDA=7.377
NC_035096.1	5152997	.	C	T	.	.	MAF_USDA=4.098
NC_035096.1	5153135	.	T	G	.	.	MAF_INRAE=20.886;MAF_USDA=16.471
NC_035096.1	5153141	.	C	T	.	.	MAF_USDA=2.459
NC_035096.1	5153192	.	A	G	.	.	MAF_INRAE=22.785;MAF_USDA=42.353
NC_035096.1	5153204	.	T	G	.	.	MAF_USDA=33.333
NC_035096.1	5153206	.	T	G	.	.	MAF_INRAE=8.333;MAF_USDA=12.5
NC_035096.1	5153237	.	T	C	.	.	MAF_INRAE=26.316
NC_035096.1	5153293	.	C	T	.	.	MAF_USDA=2.459
NC_035096.1	5153301	.	T	G	.	.	MAF_INRAE=47.468;MAF_USDA=34.118
NC_035096.1	5153327	.	G	C	.	.	MAF_INRAE=31.579;MAF_USDA=44.118
NC_035096.1	5153338	.	G	T	.	.	MAF_INRAE=31.579;MAF_USDA=46.471
NC_035096.1	5153381	.	T	G	.	.	MAF_USDA=1.639
NC_035096.1	5153385	.	C	A	.	.	MAF_INRAE=31.013;MAF_USDA=24.706
NC_035096.1	5153390	.	T	C	.	.	MAF_INRAE=10.127
NC_035096.1	5153444	.	A	T	.	.	MAF_INRAE=30.0
NC_035096.1	5153463	.	T	C	.	.	MAF_USDA=1.639
NC_035096.1	5153533	.	A	T	.	.	MAF_INRAE=22.5;MAF_USDA=6.25
NC_035096.1	5153537	.	C	T	.	.	MAF_INRAE=10.759;MAF_USDA=27.083
NC_035096.1	5153577	.	G	C	.	.	MAF_USDA=1.765
NC_035096.1	5153585	.	A	T	.	.	MAF_USDA=14.583
NC_035096.1	5153591	.	T	G	.	.	MAF_INRAE=4.167;MAF_USDA=30.588
NC_035096.1	5153645	.	G	A	.	.	MAF_INRAE=7.5
NC_035096.1	5153672	.	T	G	.	.	MAF_INRAE=7.5;MAF_USDA=4.118
NC_035096.1	5153682	.	A	T	.	.	MAF_INRAE=15.789;MAF_USDA=1.639
NC_035096.1	5153700	.	C	T	.	.	MAF_INRAE=2.5;MAF_USDA=1.639
NC_035096.1	5153729	.	A	G	.	.	MAF_USDA=2.459
NC_035096.1	5153809	.	T	C	.	.	MAF_INRAE=10.833;MAF_USDA=7.647
NC_035096.1	5153827	.	G	T	.	.	MAF_INRAE=21.519;MAF_USDA=6.471
NC_035096.1	5153852	.	T	C	.	.	MAF_USDA=2.459
NC_035096.1	5153862	.	C	G	.	.	MAF_USDA=2.459
NC_035096.1	5153910	.	C	T	.	.	MAF_INRAE=17.089;MAF_USDA=7.059
NC_035096.1	5153925	.	C	A	.	.	MAF_USDA=25.0
NC_035096.1	5153928	.	A	G	.	.	MAF_USDA=2.459
NC_035096.1	5153974	.	A	C	.	.	MAF_USDA=1.765
NC_035096.1	5154098	.	G	A	.	.	MAF_USDA=1.639
NC_035096.1	5154148	.	G	C	.	.	MAF_USDA=39.583
NC_035096.1	5154149	.	G	C	.	.	MAF_USDA=39.583
NC_035096.1	5154150	.	A	T	.	.	MAF_USDA=41.667
NC_035096.1	5154152	.	G	T	.	.	MAF_USDA=39.583
NC_035096.1	5154213	.	C	T	.	.	MAF_USDA=3.279
NC_035096.1	5154214	.	G	A	.	.	MAF_USDA=4.545
NC_035096.1	5154283	.	A	C	.	.	MAF_USDA=47.647
NC_035096.1	5154659	.	C	G	.	.	MAF_USDA=1.667
NC_035096.1	5154708	.	T	A	.	.	MAF_USDA=4.918
NC_035096.1	5154728	.	T	A	.	.	MAF_INRAE=28.481;MAF_USDA=46.471
NC_035096.1	5154735	.	T	G	.	.	MAF_INRAE=48.734;MAF_USDA=41.765
NC_035096.1	5154751	.	A	G	.	.	MAF_USDA=1.639
NC_035096.1	5154759	.	G	T	.	.	MAF_INRAE=8.861;MAF_USDA=2.459
NC_035096.1	5154946	.	G	A	.	.	MAF_INRAE=48.101;MAF_USDA=37.647
NC_035096.1	5154973	.	A	T	.	.	MAF_INRAE=18.333
NC_035096.1	5154983	.	A	T	.	.	MAF_INRAE=18.333
NC_035096.1	5155146	.	G	A	.	.	MAF_USDA=29.167
NC_035096.1	5155147	.	G	A	.	.	MAF_USDA=29.167
NC_035096.1	5155148	.	G	C	.	.	MAF_INRAE=8.333;MAF_USDA=29.167
NC_035096.1	5155155	.	T	C	.	.	MAF_USDA=4.918
NC_035096.1	5155189	.	C	T	.	.	MAF_INRAE=43.671;MAF_USDA=28.235
NC_035096.1	5155210	.	C	G	.	.	MAF_USDA=48.235
NC_035096.1	5155407	.	T	G	.	.	MAF_INRAE=4.167
NC_035096.1	5155593	.	A	G	.	.	MAF_INRAE=31.013;MAF_USDA=45.294
NC_035096.1	5155594	.	T	C	.	.	MAF_USDA=1.765
NC_035096.1	5155617	.	T	C	.	.	MAF_INRAE=10.833;MAF_USDA=9.412
NC_035096.1	5155797	.	A	G	.	.	MAF_USDA=12.5
NC_035096.1	5155802	.	T	C	.	.	MAF_INRAE=41.772;MAF_USDA=6.25
NC_035096.1	5155850	.	C	T	.	.	MAF_INRAE=7.5;MAF_USDA=8.824
NC_035096.1	5155882	.	G	A	.	.	MAF_INRAE=18.354;MAF_USDA=22.353
NC_035096.1	5155884	.	T	G	.	.	MAF_USDA=2.459
NC_035096.1	5155887	.	A	C	.	.	MAF_INRAE=33.544;MAF_USDA=42.941
NC_035096.1	5155889	.	G	A	.	.	MAF_USDA=2.459
NC_035096.1	5155914	.	A	C	.	.	MAF_USDA=2.353
NC_035096.1	5155924	.	A	G	.	.	MAF_INRAE=17.089;MAF_USDA=28.235
NC_035096.1	5155925	.	G	A	.	.	MAF_INRAE=17.5;MAF_USDA=27.647
NC_035096.1	5156045	.	C	T	.	.	MAF_INRAE=27.848;MAF_USDA=31.176
NC_035096.1	5156058	.	T	C	.	.	MAF_USDA=1.639
NC_035096.1	5156157	.	C	A	.	.	MAF_INRAE=43.671;MAF_USDA=29.412
NC_035096.1	5156198	.	A	G	.	.	MAF_USDA=4.098
NC_035096.1	5156235	.	C	T	.	.	MAF_INRAE=44.304;MAF_USDA=35.294
NC_035096.1	5156250	.	C	A	.	.	MAF_USDA=1.639
NC_035096.1	5156259	.	A	G	.	.	MAF_USDA=20.0
NC_035096.1	5156283	.	G	T	.	.	MAF_INRAE=10.127;MAF_USDA=36.471
NC_035096.1	5156303	.	C	A	.	.	MAF_INRAE=37.975;MAF_USDA=32.941
NC_035096.1	5156325	.	A	C	.	.	MAF_USDA=1.639
NC_035096.1	5156437	.	T	C	.	.	MAF_INRAE=7.5;MAF_USDA=4.706
NC_035096.1	5156449	.	C	T	.	.	MAF_INRAE=43.671;MAF_USDA=18.824
NC_035096.1	5156461	.	C	T	.	.	MAF_USDA=1.639
NC_035096.1	5156470	.	G	A	.	.	MAF_INRAE=7.5;MAF_USDA=15.882
NC_035096.1	5156486	.	C	T	.	.	MAF_INRAE=7.5;MAF_USDA=4.118
NC_035096.1	5156554	.	G	A	.	.	MAF_INRAE=44.304;MAF_USDA=16.471
NC_035096.1	5156603	.	C	A	.	.	MAF_USDA=2.459
NC_035096.1	5156604	.	G	A	.	.	MAF_INRAE=15.19;MAF_USDA=35.882
NC_035096.1	5156612	.	G	T	.	.	MAF_INRAE=15.19;MAF_USDA=34.118
NC_035096.1	5156672	.	C	T	.	.	MAF_INRAE=24.051;MAF_USDA=44.118
NC_035096.1	5156728	.	G	T	.	.	MAF_INRAE=20.253;MAF_USDA=8.235
NC_035096.1	5156756	.	C	T	.	.	MAF_USDA=1.639
NC_035096.1	5156766	.	C	A	.	.	MAF_USDA=1.765
NC_035096.1	5156884	.	T	G	.	.	MAF_USDA=4.167
NC_035096.1	5156896	.	G	T	.	.	MAF_USDA=1.639
NC_035096.1	5157144	.	C	T	.	.	MAF_INRAE=36.076;MAF_USDA=48.824
NC_035096.1	5157145	.	A	C	.	.	MAF_INRAE=40.833;MAF_USDA=48.824
NC_035096.1	5157209	.	G	A	.	.	MAF_USDA=2.459
NC_035096.1	5157294	.	T	C	.	.	MAF_USDA=27.108
NC_035096.1	5157343	.	G	A	.	.	MAF_USDA=36.747
NC_035096.1	5157408	.	T	G	.	.	MAF_INRAE=36.076;MAF_USDA=48.235
NC_035096.1	5157409	.	C	A	.	.	MAF_INRAE=40.833;MAF_USDA=48.235
NC_035096.1	5157416	.	G	A	.	.	MAF_INRAE=12.025;MAF_USDA=25.882
NC_035096.1	5157469	.	T	C	.	.	MAF_USDA=2.459
NC_035096.1	5157531	.	T	C	.	.	MAF_INRAE=12.658;MAF_USDA=25.294
NC_035096.1	5157532	.	G	A	.	.	MAF_INRAE=49.167;MAF_USDA=24.118
NC_035096.1	5157556	.	G	T	.	.	MAF_USDA=2.459
NC_035096.1	5157676	.	A	G	.	.	MAF_USDA=1.639
NC_035096.1	5157713	.	G	A	.	.	MAF_USDA=2.459
NC_035096.1	5157747	.	T	C	.	.	MAF_INRAE=12.025;MAF_USDA=17.213
NC_035096.1	5157803	.	C	T	.	.	MAF_USDA=4.918
NC_035096.1	5157860	.	G	A	.	.	MAF_INRAE=48.101;MAF_USDA=25.294
NC_035096.1	5157892	.	G	A	.	.	MAF_USDA=2.459
NC_035096.1	5158026	.	T	C	.	.	MAF_USDA=2.459
NC_035096.1	5158031	.	A	C	.	.	MAF_INRAE=15.823;MAF_USDA=34.706
NC_035096.1	5158130	.	C	A	.	.	MAF_INRAE=27.215;MAF_USDA=41.765
NC_035096.1	5158225	.	G	T	.	.	MAF_INRAE=5.263;MAF_USDA=3.279
NC_035096.1	5158268	.	C	A	.	.	MAF_INRAE=21.053;MAF_USDA=50.0
NC_035096.1	5158291	.	A	T	.	.	MAF_INRAE=12.025;MAF_USDA=4.167
NC_035096.1	5158316	.	GGTATTG	GGTATTA	.	.	MAF_USDA=29.167
NC_035096.1	5158322	.	G	A	.	.	MAF_INRAE=10.759;MAF_USDA=9.836
NC_035096.1	5158347	.	G	T	.	.	MAF_INRAE=7.5;MAF_USDA=6.25
NC_035096.1	5158356	.	C	A	.	.	MAF_INRAE=47.368;MAF_USDA=33.333
NC_035096.1	5158357	.	A	C	.	.	MAF_USDA=33.333
NC_035096.1	5158415	.	C	T	.	.	MAF_USDA=2.5
NC_035096.1	5158486	.	C	A	.	.	MAF_USDA=1.639
NC_035096.1	5158574	.	T	A	.	.	MAF_INRAE=49.167;MAF_USDA=33.333
NC_035096.1	5158618	.	T	A	.	.	MAF_USDA=6.471
NC_035096.1	5158624	.	T	A	.	.	MAF_USDA=2.459
NC_035096.1	5158642	.	A	T	.	.	MAF_INRAE=48.333;MAF_USDA=22.941
NC_035096.1	5158687	.	C	T	.	.	MAF_INRAE=6.667;MAF_USDA=2.083
NC_035096.1	5158778	.	A	T	.	.	MAF_USDA=1.639
NC_035096.1	5158857	.	C	G	.	.	MAF_INRAE=40.0;MAF_USDA=12.353
NC_035096.1	5158858	.	A	G	.	.	MAF_INRAE=50.0;MAF_USDA=24.118
NC_035096.1	5158979	.	C	G	.	.	MAF_USDA=37.5
NC_035096.1	5158991	.	C	T	.	.	MAF_USDA=4.167
NC_035096.1	5159180	.	A	T	.	.	MAF_USDA=2.083
NC_035096.1	5159222	.	C	A	.	.	MAF_USDA=6.25
NC_035096.1	5159271	.	C	A	.	.	MAF_USDA=50.0
NC_035096.1	5159401	.	C	A	.	.	MAF_USDA=9.091
NC_035096.1	5159480	.	A	G	.	.	MAF_INRAE=26.316
NC_035096.1	5159512	.	A	G	.	.	MAF_USDA=1.667
NC_035096.1	5159531	.	C	T	.	.	MAF_USDA=6.25
NC_035096.1	5159625	.	G	A	.	.	MAF_INRAE=15.823;MAF_USDA=33.529
NC_035096.1	5159705	.	C	T	.	.	MAF_INRAE=23.333;MAF_USDA=6.25
NC_035096.1	5159706	.	G	A	.	.	MAF_USDA=4.918
NC_035096.1	5159812	.	G	A	.	.	MAF_USDA=2.459
NC_035096.1	5159872	.	T	A	.	.	MAF_USDA=1.639
NC_035096.1	5159877	.	A	G	.	.	MAF_INRAE=15.823
NC_035096.1	5159882	.	G	C	.	.	MAF_USDA=1.639
NC_035096.1	5159886	.	A	C	.	.	MAF_INRAE=10.127;MAF_USDA=14.754
NC_035096.1	5159893	.	T	A	.	.	MAF_USDA=9.016
NC_035096.1	5159923	.	C	A	.	.	MAF_INRAE=2.5
NC_035096.1	5159929	.	T	G	.	.	MAF_INRAE=8.333;MAF_USDA=4.118
NC_035096.1	5159957	.	A	T	.	.	MAF_INRAE=15.789;MAF_USDA=41.667
NC_035096.1	5160003	.	A	G	.	.	MAF_INRAE=42.105;MAF_USDA=29.167
NC_035096.1	5161613	.	T	C	.	.	MAF_USDA=43.75
NC_035096.1	5161639	.	T	C	.	.	MAF_INRAE=5.263;MAF_USDA=7.647
NC_035096.1	5161764	.	T	G	.	.	MAF_INRAE=48.101;MAF_USDA=33.333
NC_035096.1	5161820	.	G	A	.	.	MAF_INRAE=7.5;MAF_USDA=3.279
NC_035096.1	5161852	.	T	A	.	.	MAF_INRAE=5.263;MAF_USDA=8.824
NC_035096.1	5161872	.	G	T	.	.	MAF_INRAE=16.456;MAF_USDA=43.75
NC_035096.1	5161885	.	A	C	.	.	MAF_INRAE=5.263;MAF_USDA=2.459
NC_035096.1	5161950	.	A	G	.	.	MAF_USDA=5.738
NC_035096.1	5162086	.	G	C	.	.	MAF_USDA=4.098
NC_035096.1	5162152	.	G	T	.	.	MAF_USDA=6.471
NC_035096.1	5162161	.	G	A	.	.	MAF_INRAE=15.823;MAF_USDA=35.294
NC_035096.1	5162260	.	T	A	.	.	MAF_INRAE=10.833;MAF_USDA=5.294
NC_035096.1	5162296	.	G	A	.	.	MAF_INRAE=20.253;MAF_USDA=7.647
NC_035096.1	5162320	.	G	C	.	.	MAF_USDA=1.639
NC_035096.1	5162546	.	A	G	.	.	MAF_INRAE=12.658;MAF_USDA=24.706
NC_035096.1	5162598	.	C	G	.	.	MAF_INRAE=19.62;MAF_USDA=10.0
NC_035096.1	5162641	.	C	T	.	.	MAF_USDA=1.639
NC_035096.1	5162690	.	C	T	.	.	MAF_INRAE=32.278;MAF_USDA=32.941
NC_035096.1	5162695	.	C	T	.	.	MAF_INRAE=2.5
NC_035096.1	5162758	.	A	G	.	.	MAF_INRAE=25.0;MAF_USDA=4.118
NC_035096.1	5162778	.	A	G	.	.	MAF_INRAE=15.823;MAF_USDA=35.882
NC_035096.1	5162781	.	T	G	.	.	MAF_USDA=1.639
NC_035096.1	5162782	.	G	T	.	.	MAF_USDA=1.639
NC_035096.1	5162820	.	C	A	.	.	MAF_USDA=2.459
NC_035096.1	5162874	.	A	G	.	.	MAF_INRAE=32.911;MAF_USDA=40.588
NC_035096.1	5162987	.	A	G	.	.	MAF_INRAE=32.278;MAF_USDA=42.941
NC_035096.1	5162991	.	T	C	.	.	MAF_USDA=22.941
NC_035096.1	5163044	.	G	A	.	.	MAF_INRAE=15.823;MAF_USDA=34.706
NC_035096.1	5163086	.	A	G	.	.	MAF_INRAE=12.025;MAF_USDA=23.529
NC_035096.1	5163101	.	C	T	.	.	MAF_INRAE=2.5
NC_035096.1	5163135	.	T	A	.	.	MAF_INRAE=32.278;MAF_USDA=10.417
NC_035096.1	5163162	.	G	A	.	.	MAF_USDA=7.377
NC_035096.1	5163246	.	G	A	.	.	MAF_USDA=1.639
NC_035096.1	5163271	.	G	T	.	.	MAF_INRAE=1.667;MAF_USDA=1.639
NC_035096.1	5163325	.	T	C	.	.	MAF_INRAE=20.253;MAF_USDA=8.235
NC_035096.1	5163412	.	G	A	.	.	MAF_INRAE=48.101;MAF_USDA=24.118
NC_035096.1	5163415	.	G	A	.	.	MAF_USDA=1.639
NC_035096.1	5163459	.	A	C	.	.	MAF_INRAE=5.263;MAF_USDA=3.333
NC_035096.1	5163464	.	G	T	.	.	MAF_INRAE=12.025;MAF_USDA=25.595
NC_035096.1	5163517	.	A	G	.	.	MAF_USDA=8.333
NC_035096.1	5163554	.	T	A	.	.	MAF_INRAE=25.833;MAF_USDA=6.25
NC_035096.1	5163627	.	A	T	.	.	MAF_USDA=1.639
NC_035096.1	5163637	.	A	C	.	.	MAF_INRAE=12.025;MAF_USDA=27.647
NC_035096.1	5163773	.	C	A	.	.	MAF_INRAE=10.0;MAF_USDA=7.143
NC_035096.1	5163862	.	C	A	.	.	MAF_USDA=2.459
NC_035096.1	5163866	.	T	C	.	.	MAF_INRAE=5.263;MAF_USDA=2.459
NC_035096.1	5163924	.	G	A	.	.	MAF_INRAE=18.354;MAF_USDA=45.882
NC_035096.1	5163926	.	A	G	.	.	MAF_INRAE=25.0;MAF_USDA=10.417
NC_035096.1	5163946	.	T	G	.	.	MAF_USDA=6.557
NC_035096.1	5164015	.	C	A	.	.	MAF_INRAE=18.987;MAF_USDA=7.647
NC_035096.1	5164020	.	C	T	.	.	MAF_USDA=1.639
NC_035096.1	5164053	.	A	G	.	.	MAF_USDA=29.412
NC_035096.1	5164073	.	A	T	.	.	MAF_USDA=14.118
NC_035096.1	5164084	.	C	A	.	.	MAF_USDA=4.918
NC_035096.1	5164109	.	A	T	.	.	MAF_USDA=2.459
NC_035096.1	5164110	.	G	T	.	.	MAF_USDA=15.882
NC_035096.1	5164131	.	G	T	.	.	MAF_USDA=2.459
NC_035096.1	5164132	.	T	A	.	.	MAF_USDA=2.459
NC_035096.1	5164133	.	T	G	.	.	MAF_USDA=2.459
NC_035096.1	5164193	.	C	T	.	.	MAF_USDA=1.639
NC_035096.1	5164195	.	C	G	.	.	MAF_USDA=13.934
NC_035096.1	5164238	.	C	G	.	.	MAF_USDA=45.294
NC_035096.1	5164263	.	T	C	.	.	MAF_INRAE=2.5
NC_035096.1	5164440	.	T	C	.	.	MAF_USDA=9.016
NC_035096.1	5164454	.	A	C	.	.	MAF_INRAE=2.5
NC_035096.1	5164509	.	G	A	.	.	MAF_INRAE=10.833;MAF_USDA=15.882
NC_035096.1	5164514	.	C	T	.	.	MAF_INRAE=6.667;MAF_USDA=4.118
NC_035096.1	5164562	.	C	A	.	.	MAF_USDA=2.459
NC_035096.1	5164656	.	A	G	.	.	MAF_USDA=1.639
NC_035096.1	5164676	.	G	T	.	.	MAF_USDA=1.639
NC_035096.1	5164762	.	C	T	.	.	MAF_INRAE=42.405;MAF_USDA=34.706
NC_035096.1	5164933	.	C	T	.	.	MAF_INRAE=4.167;MAF_USDA=10.656
NC_035096.1	5164963	.	G	A	.	.	MAF_USDA=1.639
NC_035096.1	5165043	.	C	A	.	.	MAF_INRAE=4.167;MAF_USDA=4.918
NC_035096.1	5165106	.	C	T	.	.	MAF_USDA=1.639
NC_035096.1	5165179	.	G	C	.	.	MAF_INRAE=42.405;MAF_USDA=46.471
NC_035096.1	5165190	.	A	T	.	.	MAF_INRAE=43.671;MAF_USDA=27.083
NC_035096.1	5165251	.	A	G	.	.	MAF_USDA=5.738
NC_035096.1	5165257	.	G	A	.	.	MAF_USDA=1.639
NC_035096.1	5165358	.	C	G	.	.	MAF_INRAE=42.405;MAF_USDA=38.235
NC_035096.1	5165379	.	T	A	.	.	MAF_INRAE=42.405;MAF_USDA=38.235
NC_035096.1	5165507	.	C	A	.	.	MAF_USDA=2.459
NC_035096.1	5165588	.	T	G	.	.	MAF_INRAE=42.405;MAF_USDA=40.588
NC_035096.1	5165612	.	G	A	.	.	MAF_USDA=2.459
NC_035096.1	5165705	.	T	G	.	.	MAF_INRAE=49.367;MAF_USDA=29.412
NC_035096.1	5165727	.	A	C	.	.	MAF_USDA=4.098
NC_035096.1	5165742	.	G	A	.	.	MAF_INRAE=22.152;MAF_USDA=30.588
NC_035096.1	5165786	.	C	T	.	.	MAF_INRAE=7.5;MAF_USDA=4.118
NC_035096.1	5165791	.	A	C	.	.	MAF_INRAE=49.367;MAF_USDA=35.294
NC_035096.1	5165881	.	G	T	.	.	MAF_INRAE=49.367;MAF_USDA=34.706
NC_035096.1	5165906	.	A	T	.	.	MAF_USDA=4.118
NC_035096.1	5165957	.	G	T	.	.	MAF_INRAE=49.367;MAF_USDA=36.905
NC_035096.1	5165958	.	T	G	.	.	MAF_USDA=2.5
NC_035096.1	5166000	.	C	T	.	.	MAF_USDA=4.098
NC_035096.1	5166048	.	C	T	.	.	MAF_INRAE=7.5
NC_035096.1	5166058	.	G	T	.	.	MAF_INRAE=10.833;MAF_USDA=5.294
NC_035096.1	5166082	.	C	T	.	.	MAF_USDA=1.639
NC_035096.1	5166105	.	C	T	.	.	MAF_USDA=4.918
NC_035096.1	5166109	.	A	T	.	.	MAF_INRAE=8.861
NC_035096.1	5166121	.	A	C	.	.	MAF_USDA=4.098
NC_035096.1	5166153	.	T	C	.	.	MAF_USDA=1.639
NC_035096.1	5166161	.	C	T	.	.	MAF_INRAE=8.861;MAF_USDA=9.836
NC_035096.1	5166182	.	G	T	.	.	MAF_INRAE=4.167;MAF_USDA=10.656
NC_035096.1	5166214	.	C	A	.	.	MAF_INRAE=8.861;MAF_USDA=4.918
NC_035096.1	5166267	.	A	C	.	.	MAF_INRAE=39.241;MAF_USDA=44.706
NC_035096.1	5166276	.	A	G	.	.	MAF_INRAE=2.5
NC_035096.1	5166342	.	G	A	.	.	MAF_INRAE=10.833
NC_035096.1	5166366	.	C	T	.	.	MAF_USDA=1.639
NC_035096.1	5166467	.	T	G	.	.	MAF_INRAE=38.608;MAF_USDA=43.529
NC_035096.1	5166489	.	A	G	.	.	MAF_INRAE=15.789
NC_035096.1	5166493	.	T	C	.	.	MAF_USDA=3.279
NC_035096.1	5166527	.	T	G	.	.	MAF_INRAE=39.241;MAF_USDA=44.706
NC_035096.1	5166590	.	C	T	.	.	MAF_USDA=1.639
NC_035096.1	5166626	.	T	C	.	.	MAF_USDA=2.459
NC_035096.1	5166642	.	T	C	.	.	MAF_INRAE=32.278;MAF_USDA=44.706
NC_035096.1	5166690	.	G	A	.	.	MAF_INRAE=8.861;MAF_USDA=6.557
NC_035096.1	5166723	.	G	C	.	.	MAF_INRAE=39.241;MAF_USDA=37.5
NC_035096.1	5166732	.	G	A	.	.	MAF_INRAE=10.833;MAF_USDA=11.176
NC_035096.1	5166801	.	G	A	.	.	MAF_USDA=1.765
NC_035096.1	5166816	.	G	T	.	.	MAF_USDA=1.639
NC_035096.1	5166868	.	T	A	.	.	MAF_INRAE=8.861;MAF_USDA=5.738
NC_035096.1	5166920	.	G	C	.	.	MAF_USDA=1.639
NC_035096.1	5167017	.	T	A	.	.	MAF_INRAE=5.263;MAF_USDA=2.459
NC_035096.1	5167047	.	C	A	.	.	MAF_INRAE=39.873;MAF_USDA=49.412
NC_035096.1	5167051	.	C	G	.	.	MAF_INRAE=7.5;MAF_USDA=3.279
NC_035096.1	5167059	.	A	T	.	.	MAF_INRAE=7.5;MAF_USDA=3.279
NC_035096.1	5167060	.	C	T	.	.	MAF_INRAE=20.253;MAF_USDA=6.471
NC_035096.1	5167067	.	G	A	.	.	MAF_USDA=6.471
NC_035096.1	5167084	.	G	T	.	.	MAF_USDA=1.639
NC_035096.1	5167177	.	A	C	.	.	MAF_INRAE=30.38;MAF_USDA=49.412
NC_035096.1	5167219	.	C	T	.	.	MAF_INRAE=21.667;MAF_USDA=6.25
NC_035096.1	5167270	.	A	G	.	.	MAF_INRAE=30.38;MAF_USDA=48.824
NC_035096.1	5167272	.	G	A	.	.	MAF_INRAE=26.667;MAF_USDA=48.824
NC_035096.1	5167273	.	C	T	.	.	MAF_USDA=1.639
NC_035096.1	5167338	.	C	G	.	.	MAF_INRAE=14.557;MAF_USDA=24.706
NC_035096.1	5167365	.	T	C	.	.	MAF_INRAE=4.167
NC_035096.1	5167370	.	A	G	.	.	MAF_INRAE=30.38;MAF_USDA=48.824
NC_035096.1	5167424	.	T	A	.	.	MAF_INRAE=31.013;MAF_USDA=44.706
NC_035096.1	5167429	.	T	A	.	.	MAF_INRAE=31.013;MAF_USDA=48.824
NC_035096.1	5167437	.	G	T	.	.	MAF_USDA=1.639
NC_035096.1	5167547	.	G	T	.	.	MAF_USDA=2.459
NC_035096.1	5167625	.	G	T	.	.	MAF_USDA=5.738
NC_035096.1	5167775	.	C	T	.	.	MAF_INRAE=7.5;MAF_USDA=2.353
NC_035096.1	5167776	.	CAACAGAGCTTGAATAATTAC	CAACAGAGCTTGAATAATTAA	.	.	MAF_USDA=37.5
NC_035096.1	5167796	.	C	A	.	.	MAF_INRAE=25.949
NC_035096.1	5167829	.	G	C	.	.	MAF_INRAE=8.861;MAF_USDA=6.471
NC_035096.1	5167838	.	C	T	.	.	MAF_INRAE=20.253;MAF_USDA=41.765
NC_035096.1	5167841	.	C	A	.	.	MAF_INRAE=7.5
NC_035096.1	5167852	.	C	T	.	.	MAF_USDA=2.459
NC_035096.1	5167863	.	G	A	.	.	MAF_USDA=2.459
NC_035096.1	5167932	.	C	A	.	.	MAF_INRAE=2.532;MAF_USDA=25.882
NC_035096.1	5168068	.	A	T	.	.	MAF_USDA=10.417
NC_035096.1	5168083	.	C	T	.	.	MAF_INRAE=2.532;MAF_USDA=12.353
NC_035096.1	5168147	.	A	C	.	.	MAF_INRAE=29.747;MAF_USDA=50.0
NC_035096.1	5168196	.	G	A	.	.	MAF_INRAE=8.861;MAF_USDA=13.115
NC_035096.1	5168220	.	G	T	.	.	MAF_INRAE=4.167
NC_035096.1	5168242	.	T	C	.	.	MAF_INRAE=7.595;MAF_USDA=13.529
NC_035096.1	5168251	.	AAAATA	AAAATT	.	.	MAF_USDA=6.25
NC_035096.1	5168256	.	A	T	.	.	MAF_INRAE=22.5
NC_035096.1	5168375	.	C	T	.	.	MAF_USDA=4.706
NC_035096.1	5168389	.	A	C	.	.	MAF_INRAE=5.696;MAF_USDA=27.647
NC_035096.1	5168392	.	T	G	.	.	MAF_INRAE=5.833;MAF_USDA=25.882
NC_035096.1	5168429	.	C	A	.	.	MAF_INRAE=14.557;MAF_USDA=12.295
NC_035096.1	5168457	.	G	A	.	.	MAF_INRAE=28.481;MAF_USDA=2.941
NC_035096.1	5168481	.	A	C	.	.	MAF_INRAE=28.481;MAF_USDA=2.459
NC_035096.1	5168488	.	G	A	.	.	MAF_USDA=4.098
NC_035096.1	5168531	.	G	A	.	.	MAF_INRAE=44.937;MAF_USDA=40.588
NC_035096.1	5168546	.	G	A	.	.	MAF_USDA=5.833
NC_035096.1	5168547	.	C	A	.	.	MAF_USDA=5.833
NC_035096.1	5168554	.	A	G	.	.	MAF_USDA=4.167
NC_035096.1	5168569	.	T	G	.	.	MAF_INRAE=50.0
NC_035096.1	5168629	.	T	C	.	.	MAF_INRAE=4.167;MAF_USDA=9.524
NC_035096.1	5168651	.	A	G	.	.	MAF_USDA=1.667
NC_035096.1	5168673	.	T	G	.	.	MAF_USDA=4.167
NC_035096.1	5168683	.	T	G	.	.	MAF_INRAE=34.177;MAF_USDA=6.25
NC_035096.1	5168759	.	C	A	.	.	MAF_USDA=1.639
NC_035096.1	5168771	.	G	A	.	.	MAF_USDA=5.882
NC_035096.1	5168825	.	T	C	.	.	MAF_INRAE=23.333;MAF_USDA=5.952
NC_035096.1	5168839	.	T	A	.	.	MAF_USDA=4.167
NC_035096.1	5168840	.	T	A	.	.	MAF_USDA=4.167
NC_035096.1	5168858	.	G	A	.	.	MAF_USDA=5.738
NC_035096.1	5168867	.	C	G	.	.	MAF_INRAE=49.367;MAF_USDA=45.294
NC_035096.1	5168955	.	A	T	.	.	MAF_INRAE=22.5;MAF_USDA=27.647
NC_035096.1	5168968	.	G	A	.	.	MAF_USDA=1.639
NC_035096.1	5169049	.	C	T	.	.	MAF_INRAE=24.167;MAF_USDA=4.706
NC_035096.1	5169069	.	G	A	.	.	MAF_USDA=1.639
NC_035096.1	5169080	.	G	A	.	.	MAF_USDA=4.918
NC_035096.1	5169081	.	C	T	.	.	MAF_USDA=1.639
NC_035096.1	5169134	.	C	G	.	.	MAF_INRAE=49.367;MAF_USDA=47.647
NC_035096.1	5169145	.	T	C	.	.	MAF_USDA=4.706
NC_035096.1	5169222	.	C	T	.	.	MAF_USDA=14.583
NC_035096.1	5169223	.	T	C	.	.	MAF_USDA=7.059
NC_035096.1	5169230	.	G	A	.	.	MAF_USDA=7.059
NC_035096.1	5169239	.	G	T	.	.	MAF_INRAE=40.506;MAF_USDA=31.176
NC_035096.1	5169240	.	G	T	.	.	MAF_USDA=3.279
NC_035096.1	5169241	.	C	T	.	.	MAF_USDA=3.279
NC_035096.1	5169249	.	A	G	.	.	MAF_INRAE=7.595;MAF_USDA=10.0
NC_035096.1	5169255	.	G	A	.	.	MAF_INRAE=7.595;MAF_USDA=16.667
NC_035096.1	5169258	.	T	C	.	.	MAF_INRAE=5.0;MAF_USDA=16.667
NC_035096.1	5169285	.	C	A	.	.	MAF_INRAE=7.595;MAF_USDA=10.0
NC_035096.1	5169288	.	C	T	.	.	MAF_USDA=3.279
NC_035096.1	5169329	.	T	C	.	.	MAF_INRAE=50.0;MAF_USDA=45.882
NC_035096.1	5169386	.	A	T	.	.	MAF_USDA=8.197
NC_035096.1	5169387	.	A	G	.	.	MAF_USDA=8.197
NC_035096.1	5169397	.	A	G	.	.	MAF_INRAE=2.532;MAF_USDA=10.0
NC_035096.1	5169463	.	A	G	.	.	MAF_INRAE=5.263
NC_035096.1	5169551	.	A	C	.	.	MAF_INRAE=49.367;MAF_USDA=33.333
NC_035096.1	5169596	.	G	A	.	.	MAF_INRAE=48.333;MAF_USDA=43.529
NC_035096.1	5169610	.	A	C	.	.	MAF_USDA=4.098
NC_035096.1	5169701	.	C	A	.	.	MAF_INRAE=48.101;MAF_USDA=45.294
NC_035096.1	5169728	.	T	C	.	.	MAF_INRAE=48.734;MAF_USDA=47.059
NC_035096.1	5169729	.	G	A	.	.	MAF_INRAE=36.667;MAF_USDA=18.235
NC_035096.1	5169823	.	G	A	.	.	MAF_INRAE=5.263;MAF_USDA=2.459
NC_035096.1	5169839	.	T	C	.	.	MAF_USDA=1.639
NC_035096.1	5169930	.	C	A	.	.	MAF_USDA=1.639
NC_035096.1	5170149	.	T	C	.	.	MAF_USDA=5.294
NC_035096.1	5170208	.	C	T	.	.	MAF_USDA=2.459
NC_035096.1	5170225	.	C	T	.	.	MAF_USDA=1.639
NC_035096.1	5170342	.	G	T	.	.	MAF_INRAE=8.861
NC_035096.1	5170445	.	C	T	.	.	MAF_INRAE=48.101;MAF_USDA=40.0
NC_035096.1	5170509	.	T	A	.	.	MAF_USDA=1.639
NC_035096.1	5170512	.	C	T	.	.	MAF_USDA=2.459
NC_035096.1	5170530	.	G	A	.	.	MAF_INRAE=5.263;MAF_USDA=2.459
NC_035096.1	5170549	.	G	A	.	.	MAF_INRAE=8.861;MAF_USDA=2.459
NC_035096.1	5170605	.	C	T	.	.	MAF_USDA=4.706
NC_035096.1	5170644	.	C	A	.	.	MAF_USDA=9.016
NC_035096.1	5170652	.	C	T	.	.	MAF_INRAE=7.5;MAF_USDA=2.353
NC_035096.1	5170665	.	G	C	.	.	MAF_INRAE=11.667;MAF_USDA=5.294
NC_035096.1	5170677	.	C	T	.	.	MAF_INRAE=11.667;MAF_USDA=6.25
NC_035096.1	5170681	.	A	G	.	.	MAF_INRAE=7.5;MAF_USDA=2.941
NC_035096.1	5170685	.	C	T	.	.	MAF_INRAE=7.5;MAF_USDA=3.529
NC_035096.1	5170690	.	A	T	.	.	MAF_INRAE=29.114
NC_035096.1	5170693	.	C	A	.	.	MAF_INRAE=7.5;MAF_USDA=3.529
NC_035096.1	5170695	.	A	T	.	.	MAF_USDA=1.639
NC_035096.1	5170702	.	G	C	.	.	MAF_INRAE=7.595;MAF_USDA=10.588
NC_035096.1	5170768	.	C	A	.	.	MAF_INRAE=6.962;MAF_USDA=20.833
NC_035096.1	5170770	.	A	C	.	.	MAF_INRAE=4.167;MAF_USDA=20.833
NC_035096.1	5170788	.	G	T	.	.	MAF_INRAE=6.962;MAF_USDA=20.833
NC_035096.1	5170790	.	T	G	.	.	MAF_INRAE=4.167;MAF_USDA=20.833
NC_035096.1	5170803	.	G	T	.	.	MAF_INRAE=48.101;MAF_USDA=48.235
NC_035096.1	5170829	.	G	A	.	.	MAF_USDA=1.639
NC_035096.1	5170913	.	C	T	.	.	MAF_INRAE=48.101;MAF_USDA=36.885
NC_035096.1	5170946	.	C	G	.	.	MAF_INRAE=44.304;MAF_USDA=46.471
NC_035096.1	5170947	.	G	A	.	.	MAF_INRAE=6.962
NC_035096.1	5170963	.	T	C	.	.	MAF_INRAE=5.263;MAF_USDA=11.765
NC_035096.1	5170972	.	T	C	.	.	MAF_USDA=1.639
NC_035096.1	5171116	.	C	T	.	.	MAF_INRAE=5.263;MAF_USDA=4.098
NC_035096.1	5171137	.	C	T	.	.	MAF_USDA=1.639
NC_035096.1	5171178	.	A	C	.	.	MAF_INRAE=5.263
NC_035096.1	5171184	.	T	A	.	.	MAF_USDA=10.417
NC_035096.1	5171207	.	A	C	.	.	MAF_INRAE=48.101;MAF_USDA=41.176
NC_035096.1	5171210	.	C	A	.	.	MAF_USDA=9.412
NC_035096.1	5171213	.	C	T	.	.	MAF_INRAE=4.167;MAF_USDA=3.279
NC_035096.1	5171250	.	A	G	.	.	MAF_INRAE=39.241;MAF_USDA=45.294
NC_035096.1	5171251	.	A	C	.	.	MAF_INRAE=7.5;MAF_USDA=2.353
NC_035096.1	5171261	.	C	A	.	.	MAF_USDA=10.0
NC_035096.1	5171320	.	C	G	.	.	MAF_USDA=4.167
NC_035096.1	5171337	.	G	T	.	.	MAF_INRAE=15.0;MAF_USDA=10.588
NC_035096.1	5171372	.	T	A	.	.	MAF_INRAE=4.167
NC_035096.1	5171386	.	G	A	.	.	MAF_INRAE=38.608;MAF_USDA=45.294
NC_035096.1	5171406	.	C	T	.	.	MAF_USDA=10.588
NC_035096.1	5171583	.	G	T	.	.	MAF_INRAE=8.333;MAF_USDA=3.012
NC_035096.1	5171618	.	C	T	.	.	MAF_USDA=1.639
NC_035096.1	5171671	.	T	C	.	.	MAF_USDA=1.639
NC_035096.1	5171706	.	G	A	.	.	MAF_INRAE=9.494;MAF_USDA=2.459
NC_035096.1	5171788	.	C	T	.	.	MAF_INRAE=5.263;MAF_USDA=4.098
NC_035096.1	5171797	.	C	T	.	.	MAF_INRAE=15.789
NC_035096.1	5171826	.	G	A	.	.	MAF_INRAE=31.579;MAF_USDA=42.941
NC_035096.1	5171830	.	A	C	.	.	MAF_INRAE=13.291;MAF_USDA=12.295
NC_035096.1	5171845	.	T	C	.	.	MAF_USDA=1.639
NC_035096.1	5171863	.	C	A	.	.	MAF_INRAE=4.167;MAF_USDA=4.098
NC_035096.1	5171951	.	C	A	.	.	MAF_INRAE=15.19;MAF_USDA=12.295
NC_035096.1	5172015	.	G	A	.	.	MAF_INRAE=15.0;MAF_USDA=10.588
NC_035096.1	5172042	.	G	T	.	.	MAF_USDA=2.459
NC_035096.1	5172067	.	T	C	.	.	MAF_INRAE=8.861;MAF_USDA=3.279
NC_035096.1	5172132	.	T	C	.	.	MAF_INRAE=5.263;MAF_USDA=4.098
NC_035096.1	5172136	.	G	T	.	.	MAF_USDA=1.765
NC_035096.1	5172161	.	A	C	.	.	MAF_USDA=2.353
NC_035096.1	5172230	.	T	G	.	.	MAF_USDA=3.279
NC_035096.1	5172244	.	A	G	.	.	MAF_USDA=1.639
NC_035096.1	5172246	.	C	A	.	.	MAF_INRAE=8.861
NC_035096.1	5172248	.	G	T	.	.	MAF_USDA=1.639
NC_035096.1	5172252	.	C	T	.	.	MAF_INRAE=38.608;MAF_USDA=45.294
NC_035096.1	5172304	.	C	T	.	.	MAF_USDA=6.471
NC_035096.1	5172310	.	A	C	.	.	MAF_INRAE=14.557;MAF_USDA=17.647
NC_035096.1	5172325	.	A	T	.	.	MAF_INRAE=28.481
NC_035096.1	5172339	.	T	A	.	.	MAF_INRAE=14.167;MAF_USDA=11.176
NC_035096.1	5172403	.	A	G	.	.	MAF_INRAE=5.263;MAF_USDA=6.25
NC_035096.1	5172413	.	T	A	.	.	MAF_USDA=4.167
NC_035096.1	5172481	.	T	G	.	.	MAF_INRAE=26.316;MAF_USDA=42.941
NC_035096.1	5172512	.	T	C	.	.	MAF_INRAE=28.481
NC_035096.1	5172560	.	A	T	.	.	MAF_INRAE=36.842
NC_035096.1	5172562	.	T	A	.	.	MAF_INRAE=26.316
NC_035096.1	5172585	.	A	C	.	.	MAF_USDA=2.5
NC_035096.1	5172712	.	T	C	.	.	MAF_INRAE=29.114
NC_035096.1	5172745	.	T	C	.	.	MAF_INRAE=49.367;MAF_USDA=41.765
NC_035096.1	5172760	.	T	C	.	.	MAF_USDA=8.929
NC_035096.1	5172766	.	C	T	.	.	MAF_INRAE=31.646;MAF_USDA=31.25
NC_035096.1	5172820	.	G	T	.	.	MAF_USDA=8.235
NC_035096.1	5172882	.	A	G	.	.	MAF_INRAE=39.241;MAF_USDA=47.059
NC_035096.1	5172912	.	A	G	.	.	MAF_USDA=2.459
NC_035096.1	5172959	.	T	A	.	.	MAF_INRAE=32.911;MAF_USDA=14.706
NC_035096.1	5173011	.	A	C	.	.	MAF_USDA=4.167
NC_035096.1	5173060	.	C	A	.	.	MAF_INRAE=39.241;MAF_USDA=45.882
NC_035096.1	5173182	.	G	A	.	.	MAF_INRAE=2.5
NC_035096.1	5173185	.	G	A	.	.	MAF_USDA=1.639
NC_035096.1	5173227	.	G	A	.	.	MAF_USDA=7.647
NC_035096.1	5173256	.	G	T	.	.	MAF_INRAE=15.0;MAF_USDA=7.647
NC_035096.1	5173271	.	G	T	.	.	MAF_USDA=3.529
NC_035096.1	5173405	.	C	T	.	.	MAF_INRAE=15.0;MAF_USDA=10.588
NC_035096.1	5173418	.	A	C	.	.	MAF_INRAE=15.0;MAF_USDA=10.0
NC_035096.1	5173458	.	C	T	.	.	MAF_INRAE=2.5
NC_035096.1	5173574	.	C	T	.	.	MAF_USDA=4.167
NC_035096.1	5173599	.	T	C	.	.	MAF_USDA=3.279
NC_035096.1	5173626	.	T	A	.	.	MAF_USDA=1.639
NC_035096.1	5173647	.	G	A	.	.	MAF_USDA=2.459
NC_035096.1	5173664	.	T	C	.	.	MAF_INRAE=6.667
NC_035096.1	5173686	.	C	A	.	.	MAF_USDA=3.279
NC_035096.1	5173717	.	C	T	.	.	MAF_USDA=17.059
NC_035096.1	5173718	.	A	G	.	.	MAF_USDA=17.059
NC_035096.1	5173768	.	T	A	.	.	MAF_INRAE=4.167;MAF_USDA=4.098
NC_035096.1	5173810	.	G	T	.	.	MAF_INRAE=32.278;MAF_USDA=14.118
NC_035096.1	5173838	.	C	A	.	.	MAF_USDA=3.279
NC_035096.1	5173844	.	T	C	.	.	MAF_INRAE=6.667
NC_035096.1	5173845	.	A	T	.	.	MAF_INRAE=48.734
NC_035096.1	5173850	.	C	A	.	.	MAF_USDA=2.459
NC_035096.1	5173977	.	C	A	.	.	MAF_USDA=2.459
NC_035096.1	5174028	.	A	G	.	.	MAF_INRAE=18.987;MAF_USDA=18.824
NC_035096.1	5174034	.	G	T	.	.	MAF_USDA=2.083
NC_035096.1	5174046	.	T	C	.	.	MAF_INRAE=8.861;MAF_USDA=3.279
NC_035096.1	5174084	.	A	G	.	.	MAF_INRAE=34.177;MAF_USDA=32.353
NC_035096.1	5174091	.	C	T	.	.	MAF_USDA=1.639
NC_035096.1	5174135	.	G	A	.	.	MAF_INRAE=25.949
NC_035096.1	5174174	.	C	T	.	.	MAF_USDA=25.0
NC_035096.1	5174194	.	G	T	.	.	MAF_USDA=2.459
NC_035096.1	5174196	.	T	C	.	.	MAF_INRAE=26.582;MAF_USDA=1.765
NC_035096.1	5174197	.	G	A	.	.	MAF_INRAE=28.333;MAF_USDA=1.765
NC_035096.1	5174219	.	G	A	.	.	MAF_USDA=4.118
NC_035096.1	5174220	.	G	A	.	.	MAF_INRAE=17.089;MAF_USDA=1.639
NC_035096.1	5174223	.	T	C	.	.	MAF_INRAE=15.789
NC_035096.1	5174225	.	A	C	.	.	MAF_USDA=4.706
NC_035096.1	5174244	.	C	T	.	.	MAF_INRAE=2.532;MAF_USDA=8.333
NC_035096.1	5174296	.	G	A	.	.	MAF_USDA=4.167
NC_035096.1	5174310	.	G	T	.	.	MAF_INRAE=4.167
NC_035096.1	5174321	.	G	A	.	.	MAF_USDA=1.639
NC_035096.1	5174326	.	A	G	.	.	MAF_INRAE=7.595;MAF_USDA=11.475
NC_035096.1	5174415	.	T	A	.	.	MAF_USDA=16.667
NC_035096.1	5174416	.	G	T	.	.	MAF_USDA=14.583
NC_035096.1	5174417	.	G	A	.	.	MAF_USDA=16.667
NC_035096.1	5174421	.	G	A	.	.	MAF_USDA=18.75
NC_035096.1	5174453	.	A	C	.	.	MAF_INRAE=8.861
NC_035096.1	5174476	.	G	A	.	.	MAF_INRAE=7.595;MAF_USDA=10.0
NC_035096.1	5174581	.	G	A	.	.	MAF_USDA=3.279
NC_035096.1	5174612	.	T	C	.	.	MAF_USDA=1.639
NC_035096.1	5174640	.	T	G	.	.	MAF_USDA=1.639
NC_035096.1	5174657	.	G	A	.	.	MAF_INRAE=23.418;MAF_USDA=1.639
NC_035096.1	5174670	.	C	A	.	.	MAF_INRAE=31.013;MAF_USDA=41.566
NC_035096.1	5174671	.	A	C	.	.	MAF_USDA=13.855
NC_035096.1	5174690	.	A	G	.	.	MAF_USDA=1.667
NC_035096.1	5174703	.	T	C	.	.	MAF_INRAE=37.975;MAF_USDA=42.353
NC_035096.1	5174768	.	A	G	.	.	MAF_INRAE=37.975;MAF_USDA=42.941
NC_035096.1	5174808	.	G	T	.	.	MAF_INRAE=37.342;MAF_USDA=43.529
NC_035096.1	5174873	.	A	G	.	.	MAF_INRAE=48.734;MAF_USDA=10.588
NC_035096.1	5174875	.	G	A	.	.	MAF_USDA=8.197
NC_035096.1	5174891	.	C	T	.	.	MAF_USDA=1.765
NC_035096.1	5174934	.	G	A	.	.	MAF_USDA=4.098
NC_035096.1	5174943	.	T	C	.	.	MAF_INRAE=31.646;MAF_USDA=40.588
NC_035096.1	5174967	.	T	C	.	.	MAF_INRAE=5.263;MAF_USDA=2.459
NC_035096.1	5174970	.	C	T	.	.	MAF_INRAE=6.329;MAF_USDA=8.333
NC_035096.1	5175013	.	G	C	.	.	MAF_INRAE=6.329;MAF_USDA=8.333
NC_035096.1	5175014	.	T	C	.	.	MAF_INRAE=1.667;MAF_USDA=8.333
NC_035096.1	5175131	.	C	T	.	.	MAF_USDA=2.459
NC_035096.1	5175155	.	T	C	.	.	MAF_INRAE=30.38;MAF_USDA=40.588
NC_035096.1	5175158	.	G	A	.	.	MAF_USDA=2.459
NC_035096.1	5175191	.	G	A	.	.	MAF_USDA=9.412
NC_035096.1	5175207	.	C	G	.	.	MAF_USDA=2.459
NC_035096.1	5175273	.	C	T	.	.	MAF_USDA=7.377
NC_035096.1	5175275	.	A	C	.	.	MAF_INRAE=6.329
NC_035096.1	5175291	.	C	T	.	.	MAF_USDA=3.279
NC_035096.1	5175296	.	G	A	.	.	MAF_USDA=2.459
NC_035096.1	5175325	.	A	T	.	.	MAF_USDA=4.918
NC_035096.1	5175471	.	G	A	.	.	MAF_USDA=1.639
NC_035096.1	5175489	.	C	G	.	.	MAF_INRAE=8.861;MAF_USDA=1.639
NC_035096.1	5175534	.	A	G	.	.	MAF_INRAE=23.333;MAF_USDA=6.25
NC_035096.1	5175557	.	G	A	.	.	MAF_INRAE=6.329;MAF_USDA=8.333
NC_035096.1	5175590	.	T	C	.	.	MAF_INRAE=5.063;MAF_USDA=3.279
NC_035096.1	5175674	.	G	A	.	.	MAF_USDA=7.759
NC_035096.1	5175720	.	G	A	.	.	MAF_USDA=2.459
NC_035096.1	5175743	.	G	A	.	.	MAF_USDA=2.459
NC_035096.1	5175853	.	C	A	.	.	MAF_USDA=1.639
NC_035096.1	5175894	.	A	T	.	.	MAF_USDA=6.471
NC_035096.1	5175911	.	A	G	.	.	MAF_USDA=1.639
NC_035096.1	5175981	.	C	T	.	.	MAF_USDA=1.639
NC_035096.1	5176118	.	A	G	.	.	MAF_INRAE=9.167;MAF_USDA=3.529
NC_035096.1	5176176	.	G	A	.	.	MAF_INRAE=23.418
NC_035096.1	5176318	.	C	T	.	.	MAF_USDA=14.583
NC_035096.1	5176782	.	G	A	.	.	MAF_USDA=14.024
NC_035096.1	5176829	.	G	C	.	.	MAF_INRAE=10.526;MAF_USDA=2.5
NC_035096.1	5176844	.	G	A	.	.	MAF_USDA=1.667
NC_035096.1	5176859	.	C	T	.	.	MAF_INRAE=36.842;MAF_USDA=47.024
NC_035096.1	5176985	.	A	T	.	.	MAF_INRAE=47.368;MAF_USDA=50.0
NC_035096.1	5177012	.	T	G	.	.	MAF_USDA=2.459
NC_035096.1	5177075	.	G	T	.	.	MAF_USDA=1.639
NC_035096.1	5177107	.	G	T	.	.	MAF_INRAE=5.263;MAF_USDA=3.279
NC_035096.1	5177152	.	C	A	.	.	MAF_INRAE=36.709;MAF_USDA=13.529
NC_035096.1	5177210	.	A	C	.	.	MAF_USDA=1.639
NC_035096.1	5177213	.	T	G	.	.	MAF_INRAE=4.167
NC_035096.1	5177240	.	G	A	.	.	MAF_USDA=1.639
NC_035096.1	5177277	.	A	C	.	.	MAF_INRAE=15.19;MAF_USDA=33.529
NC_035096.1	5177281	.	A	T	.	.	MAF_USDA=7.647
NC_035096.1	5177397	.	C	G	.	.	MAF_INRAE=12.658;MAF_USDA=16.471
NC_035096.1	5177406	.	T	C	.	.	MAF_USDA=1.639
NC_035096.1	5177462	.	G	T	.	.	MAF_INRAE=6.962;MAF_USDA=25.294
NC_035096.1	5177463	.	T	C	.	.	MAF_INRAE=43.333;MAF_USDA=18.235
NC_035096.1	5177465	.	C	A	.	.	MAF_USDA=1.639
NC_035096.1	5177489	.	T	C	.	.	MAF_INRAE=5.263
NC_035096.1	5177528	.	T	G	.	.	MAF_INRAE=6.962;MAF_USDA=22.619
NC_035096.1	5177579	.	T	G	.	.	MAF_USDA=2.5
NC_035096.1	5177601	.	ATTTT	ATTTA	.	.	MAF_USDA=2.083
NC_035096.1	5177605	.	T	A	.	.	MAF_INRAE=3.797;MAF_USDA=8.333
NC_035096.1	5177647	.	T	A	.	.	MAF_USDA=1.667
NC_035096.1	5177657	.	A	T	.	.	MAF_USDA=1.667
NC_035096.1	5177703	.	A	T	.	.	MAF_INRAE=11.392;MAF_USDA=14.706
NC_035096.1	5177704	.	G	A	.	.	MAF_USDA=1.639
NC_035096.1	5177727	.	G	T	.	.	MAF_INRAE=11.392;MAF_USDA=13.529
NC_035096.1	5177755	.	A	G	.	.	MAF_USDA=2.459
NC_035096.1	5177809	.	C	G	.	.	MAF_INRAE=2.5
NC_035096.1	5177872	.	G	A	.	.	MAF_INRAE=26.582;MAF_USDA=36.471
NC_035096.1	5177897	.	C	T	.	.	MAF_USDA=1.639
NC_035096.1	5178029	.	A	G	.	.	MAF_USDA=1.639
NC_035096.1	5178060	.	C	A	.	.	MAF_INRAE=11.392;MAF_USDA=18.033
NC_035096.1	5178165	.	T	C	.	.	MAF_USDA=14.583
NC_035096.1	5178265	.	G	A	.	.	MAF_INRAE=24.167;MAF_USDA=2.941
NC_035096.1	5178273	.	T	C	.	.	MAF_USDA=1.639
NC_035096.1	5178282	.	T	C	.	.	MAF_INRAE=3.797;MAF_USDA=15.882
NC_035096.1	5178346	.	T	C	.	.	MAF_USDA=4.167
NC_035096.1	5178371	.	C	A	.	.	MAF_USDA=16.667
NC_035096.1	5178396	.	C	T	.	.	MAF_INRAE=12.658;MAF_USDA=24.706
NC_035096.1	5178420	.	G	T	.	.	MAF_USDA=1.765
NC_035096.1	5178451	.	C	G	.	.	MAF_USDA=1.639
NC_035096.1	5178488	.	C	T	.	.	MAF_USDA=1.639
NC_035096.1	5178500	.	A	T	.	.	MAF_USDA=6.471
NC_035096.1	5178519	.	G	A	.	.	MAF_USDA=1.639
NC_035096.1	5178548	.	T	G	.	.	MAF_USDA=1.639
NC_035096.1	5178562	.	G	T	.	.	MAF_USDA=1.639
NC_035096.1	5178636	.	C	T	.	.	MAF_INRAE=4.167
NC_035096.1	5178679	.	A	G	.	.	MAF_USDA=1.639
NC_035096.1	5178688	.	T	G	.	.	MAF_INRAE=43.038;MAF_USDA=7.647
NC_035096.1	5178721	.	T	C	.	.	MAF_USDA=8.333
NC_035096.1	5178748	.	A	C	.	.	MAF_USDA=3.279
NC_035096.1	5178758	.	T	G	.	.	MAF_INRAE=10.833;MAF_USDA=4.706
NC_035096.1	5178760	.	A	T	.	.	MAF_USDA=7.377
NC_035096.1	5178847	.	A	T	.	.	MAF_INRAE=22.5;MAF_USDA=5.294
NC_035096.1	5178909	.	T	C	.	.	MAF_USDA=1.639
NC_035096.1	5178946	.	T	G	.	.	MAF_USDA=4.167
NC_035096.1	5178988	.	C	G	.	.	MAF_USDA=37.5
NC_035096.1	5179073	.	C	A	.	.	MAF_USDA=2.459
NC_035096.1	5179108	.	C	A	.	.	MAF_INRAE=21.053;MAF_USDA=8.333
NC_035096.1	5179123	.	T	G	.	.	MAF_INRAE=21.053;MAF_USDA=8.333
NC_035096.1	5179182	.	C	T	.	.	MAF_INRAE=8.861;MAF_USDA=2.459
NC_035096.1	5179290	.	A	G	.	.	MAF_INRAE=10.526;MAF_USDA=6.471
NC_035096.1	5179375	.	A	G	.	.	MAF_INRAE=5.063;MAF_USDA=12.941
NC_035096.1	5179394	.	A	T	.	.	MAF_INRAE=15.789;MAF_USDA=11.765
NC_035096.1	5179464	.	T	A	.	.	MAF_USDA=2.459
NC_035096.1	5179508	.	T	C	.	.	MAF_USDA=1.639
NC_035096.1	5179655	.	G	T	.	.	MAF_INRAE=6.667
NC_035096.1	5179715	.	G	A	.	.	MAF_INRAE=7.595;MAF_USDA=5.294
NC_035096.1	5179730	.	A	G	.	.	MAF_INRAE=5.263;MAF_USDA=9.412
NC_035096.1	5179755	.	C	G	.	.	MAF_USDA=18.75
NC_035096.1	5179770	.	C	G	.	.	MAF_INRAE=8.228;MAF_USDA=11.475
NC_035096.1	5179794	.	A	C	.	.	MAF_USDA=1.639
NC_035096.1	5179826	.	A	T	.	.	MAF_USDA=4.098
NC_035096.1	5179836	.	T	A	.	.	MAF_INRAE=15.789;MAF_USDA=49.412
NC_035096.1	5179851	.	T	G	.	.	MAF_INRAE=10.526;MAF_USDA=15.574
NC_035096.1	5179857	.	T	C	.	.	MAF_INRAE=2.532;MAF_USDA=12.5
NC_035096.1	5179880	.	T	A	.	.	MAF_USDA=14.706
NC_035096.1	5179983	.	T	G	.	.	MAF_USDA=1.639
NC_035096.1	5179992	.	A	G	.	.	MAF_INRAE=47.468;MAF_USDA=15.882
NC_035096.1	5180011	.	C	T	.	.	MAF_USDA=10.417
NC_035096.1	5180014	.	C	T	.	.	MAF_INRAE=7.595;MAF_USDA=10.588
NC_035096.1	5180028	.	A	C	.	.	MAF_USDA=1.639
NC_035096.1	5180148	.	A	C	.	.	MAF_INRAE=7.595;MAF_USDA=10.0
NC_035096.1	5180155	.	T	C	.	.	MAF_INRAE=49.367;MAF_USDA=27.059
NC_035096.1	5180174	.	G	A	.	.	MAF_INRAE=7.595;MAF_USDA=10.588
NC_035096.1	5180238	.	T	C	.	.	MAF_USDA=1.639
NC_035096.1	5180242	.	T	G	.	.	MAF_INRAE=13.333;MAF_USDA=1.765
NC_035096.1	5180256	.	G	A	.	.	MAF_USDA=18.824
NC_035096.1	5180311	.	G	C	.	.	MAF_USDA=1.765
NC_035096.1	5180321	.	A	C	.	.	MAF_INRAE=7.595;MAF_USDA=10.0
NC_035096.1	5180348	.	C	A	.	.	MAF_INRAE=41.139;MAF_USDA=44.118
NC_035096.1	5180358	.	C	T	.	.	MAF_USDA=2.459
NC_035096.1	5180360	.	G	A	.	.	MAF_INRAE=40.506;MAF_USDA=46.471
NC_035096.1	5180415	.	A	T	.	.	MAF_USDA=20.833
NC_035096.1	5180424	.	A	G	.	.	MAF_INRAE=17.722;MAF_USDA=13.529
NC_035096.1	5180521	.	T	A	.	.	MAF_INRAE=20.253;MAF_USDA=16.471
NC_035096.1	5180760	.	C	T	.	.	MAF_INRAE=5.263;MAF_USDA=5.738
NC_035096.1	5180771	.	A	C	.	.	MAF_USDA=7.647
NC_035096.1	5180874	.	C	A	.	.	MAF_INRAE=38.608;MAF_USDA=42.353
NC_035096.1	5180925	.	G	T	.	.	MAF_INRAE=15.19;MAF_USDA=8.235
NC_035096.1	5180949	.	A	C	.	.	MAF_INRAE=15.19;MAF_USDA=11.176
NC_035096.1	5181003	.	C	T	.	.	MAF_INRAE=4.167
NC_035096.1	5181014	.	A	T	.	.	MAF_INRAE=15.789;MAF_USDA=8.235
NC_035096.1	5181026	.	C	G	.	.	MAF_INRAE=36.076;MAF_USDA=11.765
NC_035096.1	5181067	.	G	A	.	.	MAF_INRAE=35.443;MAF_USDA=5.882
NC_035096.1	5181084	.	G	T	.	.	MAF_USDA=8.197
NC_035096.1	5181279	.	C	A	.	.	MAF_USDA=1.639
NC_035096.1	5181326	.	G	A	.	.	MAF_INRAE=7.595;MAF_USDA=5.294
NC_035096.1	5181696	.	C	T	.	.	MAF_INRAE=29.747;MAF_USDA=47.647
NC_035096.1	5181725	.	G	T	.	.	MAF_USDA=1.639
NC_035096.1	5181745	.	G	A	.	.	MAF_USDA=6.557
NC_035096.1	5181911	.	A	C	.	.	MAF_INRAE=7.5;MAF_USDA=8.197
NC_035096.1	5181918	.	G	A	.	.	MAF_USDA=4.118
NC_035096.1	5181979	.	G	T	.	.	MAF_INRAE=18.354;MAF_USDA=16.471
NC_035096.1	5181982	.	T	G	.	.	MAF_USDA=4.167
NC_035096.1	5181989	.	C	T	.	.	MAF_USDA=4.098
NC_035096.1	5181997	.	C	T	.	.	MAF_INRAE=15.19;MAF_USDA=8.824
NC_035096.1	5182010	.	T	G	.	.	MAF_USDA=2.459
NC_035096.1	5182012	.	T	G	.	.	MAF_INRAE=40.506;MAF_USDA=42.941
NC_035096.1	5182021	.	T	C	.	.	MAF_USDA=11.176
NC_035096.1	5182022	.	G	A	.	.	MAF_USDA=4.167
NC_035096.1	5182036	.	C	G	.	.	MAF_USDA=9.412
NC_035096.1	5182037	.	A	T	.	.	MAF_INRAE=47.468;MAF_USDA=25.294
NC_035096.1	5182043	.	G	T	.	.	MAF_INRAE=8.228;MAF_USDA=25.294
NC_035096.1	5182047	.	A	G	.	.	MAF_INRAE=8.228;MAF_USDA=13.529
NC_035096.1	5182049	.	A	G	.	.	MAF_USDA=8.824
NC_035096.1	5182078	.	C	T	.	.	MAF_INRAE=15.19;MAF_USDA=20.833
NC_035096.1	5182079	.	G	A	.	.	MAF_INRAE=21.667;MAF_USDA=22.024
NC_035096.1	5182085	.	C	A	.	.	MAF_INRAE=10.833;MAF_USDA=8.235
NC_035096.1	5182087	.	C	T	.	.	MAF_USDA=2.459
NC_035096.1	5182088	.	A	G	.	.	MAF_INRAE=10.833;MAF_USDA=4.098
NC_035096.1	5182092	.	A	C	.	.	MAF_INRAE=10.833;MAF_USDA=6.25
NC_035096.1	5182093	.	C	T	.	.	MAF_INRAE=10.833;MAF_USDA=7.647
NC_035096.1	5182094	.	A	G	.	.	MAF_INRAE=10.833;MAF_USDA=7.647
NC_035096.1	5182097	.	C	A	.	.	MAF_USDA=2.5
NC_035096.1	5182111	.	A	G	.	.	MAF_INRAE=10.833;MAF_USDA=4.706
NC_035096.1	5182116	.	C	T	.	.	MAF_INRAE=12.658;MAF_USDA=2.459
NC_035096.1	5182125	.	T	G	.	.	MAF_USDA=1.639
NC_035096.1	5182155	.	C	G	.	.	MAF_INRAE=35.443;MAF_USDA=11.765
NC_035096.1	5182157	.	C	T	.	.	MAF_USDA=10.0
NC_035096.1	5182160	.	G	A	.	.	MAF_USDA=9.412
NC_035096.1	5182163	.	T	A	.	.	MAF_INRAE=26.316;MAF_USDA=42.353
NC_035096.1	5182167	.	T	G	.	.	MAF_USDA=9.412
NC_035096.1	5182198	.	G	C	.	.	MAF_INRAE=35.443;MAF_USDA=11.176
NC_035096.1	5182382	.	T	A	.	.	MAF_USDA=4.167
NC_035096.1	5182384	.	A	G	.	.	MAF_INRAE=2.532;MAF_USDA=5.357
NC_035096.1	5182440	.	G	A	.	.	MAF_USDA=4.098
NC_035096.1	5183040	.	C	T	.	.	MAF_USDA=4.167
NC_035096.1	5183218	.	G	T	.	.	MAF_INRAE=22.785;MAF_USDA=22.941
NC_035096.1	5183220	.	T	C	.	.	MAF_INRAE=13.333;MAF_USDA=17.213
NC_035096.1	5183279	.	A	T	.	.	MAF_INRAE=6.962;MAF_USDA=4.918
NC_035096.1	5183300	.	G	A	.	.	MAF_INRAE=8.228;MAF_USDA=6.557
NC_035096.1	5183348	.	C	T	.	.	MAF_USDA=1.639
NC_035096.1	5183425	.	C	T	.	.	MAF_USDA=7.059
NC_035096.1	5183426	.	A	G	.	.	MAF_USDA=1.639
NC_035096.1	5183477	.	G	A	.	.	MAF_INRAE=37.342;MAF_USDA=2.353
NC_035096.1	5183563	.	C	G	.	.	MAF_USDA=1.639
NC_035096.1	5183743	.	T	C	.	.	MAF_INRAE=10.833;MAF_USDA=4.118
NC_035096.1	5183759	.	G	T	.	.	MAF_INRAE=41.772;MAF_USDA=41.176
NC_035096.1	5183808	.	C	G	.	.	MAF_USDA=6.557
NC_035096.1	5183842	.	G	A	.	.	MAF_INRAE=20.833
NC_035096.1	5183884	.	A	C	.	.	MAF_USDA=4.167
NC_035096.1	5183886	.	C	A	.	.	MAF_USDA=1.639
NC_035096.1	5183898	.	G	A	.	.	MAF_INRAE=10.833;MAF_USDA=4.706
NC_035096.1	5183906	.	T	C	.	.	MAF_INRAE=8.228;MAF_USDA=12.353
NC_035096.1	5183966	.	C	T	.	.	MAF_USDA=6.557
NC_035096.1	5183972	.	T	C	.	.	MAF_USDA=1.639
NC_035096.1	5183996	.	G	T	.	.	MAF_USDA=12.353
NC_035096.1	5184021	.	C	T	.	.	MAF_INRAE=15.823;MAF_USDA=25.294
NC_035096.1	5184056	.	G	T	.	.	MAF_INRAE=15.823;MAF_USDA=25.294
NC_035096.1	5184096	.	A	T	.	.	MAF_INRAE=8.228
NC_035096.1	5184108	.	T	G	.	.	MAF_USDA=2.459
NC_035096.1	5184117	.	A	T	.	.	MAF_USDA=2.459
NC_035096.1	5184118	.	T	A	.	.	MAF_USDA=1.639
NC_035096.1	5184119	.	T	G	.	.	MAF_INRAE=8.228;MAF_USDA=12.941
NC_035096.1	5184189	.	G	T	.	.	MAF_INRAE=50.0;MAF_USDA=9.412
NC_035096.1	5184210	.	T	A	.	.	MAF_INRAE=10.833;MAF_USDA=4.706
NC_035096.1	5184277	.	T	C	.	.	MAF_INRAE=18.354;MAF_USDA=33.333
NC_035096.1	5184279	.	T	A	.	.	MAF_INRAE=8.228;MAF_USDA=22.917
NC_035096.1	5184321	.	A	T	.	.	MAF_USDA=9.016
NC_035096.1	5184367	.	G	T	.	.	MAF_USDA=10.656
NC_035096.1	5184375	.	C	T	.	.	MAF_USDA=1.639
NC_035096.1	5184384	.	T	C	.	.	MAF_USDA=1.765
NC_035096.1	5184402	.	C	T	.	.	MAF_USDA=9.836
NC_035096.1	5184411	.	G	A	.	.	MAF_USDA=10.656
NC_035096.1	5184425	.	T	G	.	.	MAF_INRAE=8.228;MAF_USDA=12.941
NC_035096.1	5184487	.	C	T	.	.	MAF_INRAE=6.962
NC_035096.1	5184505	.	C	T	.	.	MAF_USDA=6.471
NC_035096.1	5184526	.	C	T	.	.	MAF_USDA=12.941
NC_035096.1	5184555	.	C	T	.	.	MAF_INRAE=7.895;MAF_USDA=10.588
NC_035096.1	5184575	.	G	A	.	.	MAF_USDA=20.0
NC_035096.1	5184590	.	C	T	.	.	MAF_USDA=18.75
NC_035096.1	5184606	.	G	A	.	.	MAF_USDA=14.118
NC_035096.1	5184618	.	G	A	.	.	MAF_USDA=17.262
NC_035096.1	5184628	.	G	A	.	.	MAF_USDA=18.75
NC_035096.1	5184630	.	T	G	.	.	MAF_USDA=33.333
NC_035096.1	5184633	.	T	C	.	.	MAF_USDA=14.583
NC_035096.1	5184637	.	T	C	.	.	MAF_USDA=14.583
NC_035096.1	5184658	.	C	T	.	.	MAF_USDA=11.176
NC_035096.1	5184703	.	A	G	.	.	MAF_USDA=11.765
NC_035096.1	5184742	.	C	T	.	.	MAF_INRAE=18.354;MAF_USDA=21.765
NC_035096.1	5184755	.	C	T	.	.	MAF_INRAE=2.532;MAF_USDA=8.333
NC_035096.1	5184832	.	TTATCTATC	TTATCTATT	.	.	MAF_USDA=14.583
NC_035096.1	5184877	.	G	T	.	.	MAF_USDA=22.727
NC_035096.1	5184967	.	C	T,G	.	.	MAF_INRAE=5.263
NC_035096.1	5184973	.	G	T	.	.	MAF_INRAE=36.842;MAF_USDA=4.167
NC_035096.1	5185046	.	T	G	.	.	MAF_USDA=29.167
NC_035096.1	5185048	.	T	A	.	.	MAF_USDA=16.667
NC_035096.1	5185087	.	T	G	.	.	MAF_USDA=1.667
NC_035096.1	5185091	.	T	G	.	.	MAF_INRAE=17.722;MAF_USDA=19.643
NC_035096.1	5185096	.	C	A	.	.	MAF_INRAE=17.722;MAF_USDA=20.833
NC_035096.1	5185222	.	T	A	.	.	MAF_INRAE=8.228;MAF_USDA=12.941
NC_035096.1	5185327	.	G	A	.	.	MAF_USDA=4.098
NC_035096.1	5185348	.	C	T	.	.	MAF_INRAE=5.263;MAF_USDA=8.333
NC_035096.1	5185399	.	T	C	.	.	MAF_INRAE=4.167;MAF_USDA=7.377
NC_035096.1	5185436	.	A	T	.	.	MAF_USDA=4.098
NC_035096.1	5185464	.	T	C	.	.	MAF_USDA=19.672
NC_035096.1	5185537	.	T	C	.	.	MAF_INRAE=8.228;MAF_USDA=12.941
NC_035096.1	5185550	.	G	A	.	.	MAF_INRAE=25.316;MAF_USDA=37.647
NC_035096.1	5185565	.	T	G	.	.	MAF_INRAE=9.494;MAF_USDA=17.647
NC_035096.1	5185572	.	A	G	.	.	MAF_INRAE=37.975;MAF_USDA=35.882
NC_035096.1	5185682	.	C	A	.	.	MAF_INRAE=39.873;MAF_USDA=42.353
NC_035096.1	5185729	.	C	T	.	.	MAF_USDA=4.098
NC_035096.1	5185748	.	C	T	.	.	MAF_USDA=1.639
NC_035096.1	5185764	.	G	A	.	.	MAF_USDA=1.639
NC_035096.1	5185796	.	G	A	.	.	MAF_INRAE=9.494;MAF_USDA=19.412
NC_035096.1	5185809	.	T	C	.	.	MAF_INRAE=48.101;MAF_USDA=42.353
NC_035096.1	5185977	.	A	G	.	.	MAF_INRAE=25.949;MAF_USDA=38.824
NC_035096.1	5186006	.	G	T	.	.	MAF_INRAE=12.025;MAF_USDA=17.647
NC_035096.1	5186078	.	G	C	.	.	MAF_INRAE=10.833;MAF_USDA=7.059
NC_035096.1	5186089	.	T	A	.	.	MAF_USDA=4.098
NC_035096.1	5186185	.	C	A	.	.	MAF_INRAE=6.962
NC_035096.1	5186210	.	G	T	.	.	MAF_USDA=3.279
NC_035096.1	5186211	.	A	G	.	.	MAF_USDA=6.25
NC_035096.1	5186291	.	G	T	.	.	MAF_INRAE=6.962
NC_035096.1	5186293	.	A	G	.	.	MAF_INRAE=17.089;MAF_USDA=24.706
NC_035096.1	5186369	.	A	G	.	.	MAF_USDA=1.639
NC_035096.1	5186439	.	C	A	.	.	MAF_INRAE=39.873;MAF_USDA=42.353
NC_035096.1	5186675	.	C	T	.	.	MAF_INRAE=33.544;MAF_USDA=44.706
NC_035096.1	5186711	.	G	A	.	.	MAF_INRAE=4.167;MAF_USDA=7.377
NC_035096.1	5186755	.	G	T	.	.	MAF_INRAE=6.667
NC_035096.1	5186777	.	C	A	.	.	MAF_INRAE=8.228;MAF_USDA=12.5
NC_035096.1	5186781	.	G	A	.	.	MAF_INRAE=38.608;MAF_USDA=21.176
NC_035096.1	5186793	.	T	G	.	.	MAF_INRAE=6.962
NC_035096.1	5186844	.	G	T	.	.	MAF_USDA=2.353
NC_035096.1	5186869	.	T	C	.	.	MAF_INRAE=7.595;MAF_USDA=10.0
NC_035096.1	5186887	.	A	C	.	.	MAF_INRAE=10.833;MAF_USDA=3.279
NC_035096.1	5186956	.	C	T	.	.	MAF_USDA=1.639
NC_035096.1	5187003	.	C	T	.	.	MAF_USDA=4.118
NC_035096.1	5187004	.	G	A	.	.	MAF_USDA=9.016
NC_035096.1	5187024	.	C	A	.	.	MAF_INRAE=10.833;MAF_USDA=10.417
NC_035096.1	5187034	.	G	T	.	.	MAF_INRAE=10.833;MAF_USDA=10.588
NC_035096.1	5187124	.	C	T	.	.	MAF_USDA=6.471
NC_035096.1	5187180	.	G	A	.	.	MAF_INRAE=2.532;MAF_USDA=8.696
NC_035096.1	5187302	.	T	C	.	.	MAF_USDA=2.459
NC_035096.1	5187314	.	G	T	.	.	MAF_INRAE=6.962;MAF_USDA=2.459
NC_035096.1	5187334	.	G	A	.	.	MAF_INRAE=15.789;MAF_USDA=2.459
NC_035096.1	5187336	.	G	A	.	.	MAF_INRAE=6.962;MAF_USDA=2.459
NC_035096.1	5187411	.	A	C	.	.	MAF_USDA=14.706
NC_035096.1	5187496	.	C	T	.	.	MAF_INRAE=32.911;MAF_USDA=27.059
NC_035096.1	5187572	.	T	C	.	.	MAF_INRAE=17.722;MAF_USDA=21.311
NC_035096.1	5187578	.	A	C	.	.	MAF_INRAE=44.937;MAF_USDA=34.118
NC_035096.1	5187580	.	T	G	.	.	MAF_INRAE=16.456;MAF_USDA=15.294
NC_035096.1	5187614	.	T	A	.	.	MAF_INRAE=47.468;MAF_USDA=49.412
NC_035096.1	5187629	.	T	G	.	.	MAF_INRAE=29.747;MAF_USDA=21.765
NC_035096.1	5187639	.	G	A	.	.	MAF_USDA=3.279
NC_035096.1	5187683	.	T	C	.	.	MAF_USDA=1.765
NC_035096.1	5187707	.	G	A	.	.	MAF_USDA=3.279
NC_035096.1	5187748	.	A	G	.	.	MAF_USDA=6.557
NC_035096.1	5187749	.	T	C	.	.	MAF_INRAE=2.532;MAF_USDA=13.529
NC_035096.1	5187821	.	G	A	.	.	MAF_USDA=3.279
NC_035096.1	5187941	.	C	T	.	.	MAF_USDA=4.098
NC_035096.1	5188030	.	G	A	.	.	MAF_INRAE=7.595;MAF_USDA=10.0
NC_035096.1	5188058	.	T	C	.	.	MAF_INRAE=4.167;MAF_USDA=8.197
NC_035096.1	5188103	.	C	A	.	.	MAF_USDA=10.0
NC_035096.1	5188172	.	C	T	.	.	MAF_USDA=12.353
NC_035096.1	5188211	.	A	G	.	.	MAF_INRAE=44.937;MAF_USDA=30.0
NC_035096.1	5188258	.	G	A	.	.	MAF_INRAE=18.354;MAF_USDA=27.083
NC_035096.1	5188263	.	C	A	.	.	MAF_INRAE=5.0;MAF_USDA=5.738
NC_035096.1	5188281	.	C	G	.	.	MAF_INRAE=15.789;MAF_USDA=16.471
NC_035096.1	5188355	.	A	T	.	.	MAF_INRAE=17.722;MAF_USDA=4.167
NC_035096.1	5188358	.	C	A	.	.	MAF_USDA=2.353
NC_035096.1	5188490	.	G	A	.	.	MAF_USDA=12.295
NC_035096.1	5188521	.	C	T	.	.	MAF_INRAE=16.456;MAF_USDA=12.941
NC_035096.1	5188548	.	T	G	.	.	MAF_INRAE=13.924;MAF_USDA=45.294
NC_035096.1	5188577	.	A	C	.	.	MAF_USDA=1.639
NC_035096.1	5188637	.	A	C	.	.	MAF_USDA=3.529
NC_035096.1	5188639	.	C	T	.	.	MAF_USDA=2.459
NC_035096.1	5188708	.	T	A	.	.	MAF_INRAE=25.949;MAF_USDA=2.353
NC_035096.1	5188767	.	C	T	.	.	MAF_USDA=7.143
NC_035096.1	5188788	.	C	T	.	.	MAF_INRAE=48.734;MAF_USDA=40.588
NC_035096.1	5188894	.	T	A	.	.	MAF_INRAE=25.949;MAF_USDA=4.706
NC_035096.1	5188938	.	A	G	.	.	MAF_USDA=1.639
NC_035096.1	5188968	.	G	A	.	.	MAF_INRAE=8.228
NC_035096.1	5189000	.	A	C	.	.	MAF_USDA=4.918
NC_035096.1	5189101	.	G	A	.	.	MAF_USDA=1.639
NC_035096.1	5189102	.	G	A	.	.	MAF_USDA=1.639
NC_035096.1	5189173	.	C	A	.	.	MAF_USDA=1.639
NC_035096.1	5189191	.	C	A	.	.	MAF_USDA=2.459
NC_035096.1	5189201	.	A	G	.	.	MAF_USDA=2.459
NC_035096.1	5189218	.	G	A	.	.	MAF_INRAE=34.81;MAF_USDA=32.353
NC_035096.1	5189285	.	A	G	.	.	MAF_INRAE=42.105
NC_035096.1	5189288	.	A	G	.	.	MAF_INRAE=34.167
NC_035096.1	5189295	.	A	G	.	.	MAF_INRAE=25.949
NC_035096.1	5189309	.	T	G	.	.	MAF_USDA=2.976
NC_035096.1	5189322	.	T	A	.	.	MAF_USDA=5.738
NC_035096.1	5189323	.	G	T	.	.	MAF_USDA=5.738
NC_035096.1	5189350	.	C	G	.	.	MAF_USDA=2.083
NC_035096.1	5189362	.	C	A	.	.	MAF_USDA=2.459
NC_035096.1	5189378	.	G	A	.	.	MAF_INRAE=32.278;MAF_USDA=21.176
NC_035096.1	5189390	.	G	A	.	.	MAF_INRAE=9.494;MAF_USDA=5.882
NC_035096.1	5189505	.	A	G	.	.	MAF_INRAE=17.722;MAF_USDA=47.917
NC_035096.1	5189550	.	C	T	.	.	MAF_USDA=3.333
NC_035096.1	5189565	.	T	G	.	.	MAF_INRAE=7.5;MAF_USDA=7.5
NC_035096.1	5189579	.	A	T	.	.	MAF_USDA=1.667
NC_035096.1	5189633	.	T	C	.	.	MAF_USDA=7.738
NC_035096.1	5189638	.	G	A	.	.	MAF_INRAE=6.329;MAF_USDA=5.0
NC_035096.1	5189643	.	C	T	.	.	MAF_USDA=5.0
NC_035096.1	5189656	.	A	C	.	.	MAF_INRAE=9.494;MAF_USDA=5.357
NC_035096.1	5189675	.	C	A	.	.	MAF_USDA=7.738
NC_035096.1	5189734	.	A	G	.	.	MAF_INRAE=32.911;MAF_USDA=19.643
NC_035096.1	5189743	.	T	C	.	.	MAF_USDA=11.31
NC_035096.1	5189764	.	T	A	.	.	MAF_INRAE=15.789
NC_035096.1	5189765	.	A	T	.	.	MAF_INRAE=15.789;MAF_USDA=37.5
NC_035096.1	5189844	.	C	T	.	.	MAF_INRAE=3.333;MAF_USDA=12.295
NC_035096.1	5189890	.	A	T	.	.	MAF_INRAE=18.333;MAF_USDA=4.167
NC_035096.1	5189962	.	G	T	.	.	MAF_INRAE=8.228
NC_035096.1	5190008	.	G	T	.	.	MAF_INRAE=48.734;MAF_USDA=48.235
NC_035096.1	5190033	.	A	G	.	.	MAF_INRAE=2.5;MAF_USDA=9.412
NC_035096.1	5190041	.	C	T	.	.	MAF_INRAE=13.333
NC_035096.1	5190055	.	A	T	.	.	MAF_INRAE=2.5
NC_035096.1	5190058	.	G	C	.	.	MAF_INRAE=13.333
NC_035096.1	5190106	.	C	T	.	.	MAF_USDA=3.279
NC_035096.1	5190193	.	T	C	.	.	MAF_USDA=18.75
NC_035096.1	5190259	.	T	G	.	.	MAF_USDA=1.639
NC_035096.1	5190411	.	G	T	.	.	MAF_INRAE=46.835;MAF_USDA=34.706
NC_035096.1	5190494	.	G	A	.	.	MAF_INRAE=17.089;MAF_USDA=23.529
NC_035096.1	5190534	.	T	G,A	.	.	MAF_INRAE=15.789
NC_035096.1	5190540	.	A	T	.	.	MAF_USDA=2.459
NC_035096.1	5190542	.	A	G	.	.	MAF_INRAE=8.333;MAF_USDA=4.918
NC_035096.1	5190547	.	T	G	.	.	MAF_INRAE=4.167;MAF_USDA=31.148
NC_035096.1	5190573	.	T	G	.	.	MAF_INRAE=26.316;MAF_USDA=3.529
NC_035096.1	5190740	.	T	A	.	.	MAF_INRAE=24.684;MAF_USDA=2.381
NC_035096.1	5190752	.	G	A	.	.	MAF_INRAE=30.0;MAF_USDA=28.313
NC_035096.1	5192212	.	G	A	.	.	MAF_INRAE=26.316;MAF_USDA=22.024
NC_035096.1	5192223	.	C	T	.	.	MAF_INRAE=5.833;MAF_USDA=5.833
NC_035096.1	5192230	.	C	T	.	.	MAF_USDA=18.75
NC_035096.1	5192262	.	G	A	.	.	MAF_INRAE=17.089;MAF_USDA=23.529
NC_035096.1	5192331	.	G	T	.	.	MAF_INRAE=4.167;MAF_USDA=25.41
NC_035096.1	5192332	.	A	C	.	.	MAF_USDA=3.279
NC_035096.1	5192345	.	T	G	.	.	MAF_INRAE=10.127;MAF_USDA=10.588
NC_035096.1	5192365	.	A	C	.	.	MAF_USDA=1.765
NC_035096.1	5192411	.	T	A	.	.	MAF_USDA=1.639
NC_035096.1	5192510	.	G	A	.	.	MAF_USDA=2.459
NC_035096.1	5192512	.	A	T	.	.	MAF_INRAE=4.167;MAF_USDA=25.41
NC_035096.1	5192522	.	G	A	.	.	MAF_INRAE=10.127;MAF_USDA=6.471
NC_035096.1	5192568	.	G	A	.	.	MAF_INRAE=17.089;MAF_USDA=23.529
NC_035096.1	5192570	.	A	T	.	.	MAF_INRAE=7.5
NC_035096.1	5192646	.	G	T	.	.	MAF_USDA=9.016
NC_035096.1	5192673	.	C	T	.	.	MAF_INRAE=25.949;MAF_USDA=2.941
NC_035096.1	5192693	.	G	C	.	.	MAF_INRAE=34.81;MAF_USDA=24.706
NC_035096.1	5192765	.	G	A	.	.	MAF_INRAE=7.5;MAF_USDA=5.738
NC_035096.1	5192798	.	C	T	.	.	MAF_INRAE=4.167;MAF_USDA=23.77
NC_035096.1	5192819	.	C	A	.	.	MAF_USDA=1.639
NC_035096.1	5192834	.	T	C	.	.	MAF_INRAE=4.167
NC_035096.1	5192846	.	A	G	.	.	MAF_INRAE=4.167;MAF_USDA=23.77
NC_035096.1	5192866	.	C	T	.	.	MAF_INRAE=26.582;MAF_USDA=2.353
NC_035096.1	5192873	.	G	A	.	.	MAF_INRAE=8.228;MAF_USDA=12.353
NC_035096.1	5192898	.	C	T	.	.	MAF_INRAE=25.833;MAF_USDA=2.353
NC_035096.1	5192902	.	A	C	.	.	MAF_INRAE=4.167;MAF_USDA=23.77
NC_035096.1	5192934	.	G	A	.	.	MAF_INRAE=25.949;MAF_USDA=6.25
NC_035096.1	5192938	.	C	A	.	.	MAF_USDA=14.583
NC_035096.1	5193093	.	C	T	.	.	MAF_INRAE=25.316;MAF_USDA=2.353
NC_035096.1	5193099	.	C	T	.	.	MAF_INRAE=44.304;MAF_USDA=29.762
NC_035096.1	5193100	.	A	C	.	.	MAF_INRAE=4.167;MAF_USDA=25.0
NC_035096.1	5193139	.	T	C	.	.	MAF_USDA=1.667
NC_035096.1	5193148	.	G	A	.	.	MAF_USDA=2.5
NC_035096.1	5193171	.	T	C	.	.	MAF_INRAE=7.5;MAF_USDA=5.738
NC_035096.1	5193201	.	T	A	.	.	MAF_USDA=2.459
NC_035096.1	5193216	.	G	C	.	.	MAF_INRAE=7.5
NC_035096.1	5193255	.	T	A	.	.	MAF_INRAE=4.167;MAF_USDA=23.77
NC_035096.1	5193257	.	C	T	.	.	MAF_USDA=7.059
NC_035096.1	5193277	.	T	G	.	.	MAF_INRAE=26.582;MAF_USDA=20.0
NC_035096.1	5193308	.	T	A	.	.	MAF_INRAE=36.076;MAF_USDA=5.294
NC_035096.1	5193321	.	G	A	.	.	MAF_INRAE=4.167;MAF_USDA=22.951
NC_035096.1	5193366	.	T	A	.	.	MAF_INRAE=17.5;MAF_USDA=23.77
NC_035096.1	5193399	.	T	G	.	.	MAF_INRAE=36.076;MAF_USDA=5.882
NC_035096.1	5193416	.	A	C	.	.	MAF_USDA=6.557
NC_035096.1	5193478	.	T	C	.	.	MAF_USDA=4.098
NC_035096.1	5193489	.	T	C	.	.	MAF_INRAE=8.228;MAF_USDA=17.059
NC_035096.1	5193490	.	C	A	.	.	MAF_USDA=1.639
NC_035096.1	5193511	.	C	T	.	.	MAF_INRAE=4.167;MAF_USDA=24.59
NC_035096.1	5193559	.	C	A	.	.	MAF_INRAE=9.494;MAF_USDA=7.647
NC_035096.1	5193597	.	G	A	.	.	MAF_INRAE=44.304;MAF_USDA=24.706
NC_035096.1	5193601	.	G	A	.	.	MAF_INRAE=8.228;MAF_USDA=12.353
NC_035096.1	5193634	.	T	C	.	.	MAF_INRAE=10.127;MAF_USDA=13.529
NC_035096.1	5193649	.	T	C	.	.	MAF_INRAE=15.789;MAF_USDA=3.279
NC_035096.1	5193654	.	A	T	.	.	MAF_USDA=1.639
NC_035096.1	5193656	.	T	G	.	.	MAF_USDA=1.639
NC_035096.1	5193679	.	A	C	.	.	MAF_INRAE=4.167;MAF_USDA=24.59
NC_035096.1	5193686	.	T	G	.	.	MAF_INRAE=39.241;MAF_USDA=22.941
NC_035096.1	5193687	.	C	T	.	.	MAF_INRAE=46.667;MAF_USDA=35.294
NC_035096.1	5193734	.	T	A	.	.	MAF_INRAE=39.167
NC_035096.1	5193736	.	T	C	.	.	MAF_INRAE=39.167
NC_035096.1	5193861	.	C	T	.	.	MAF_INRAE=16.456;MAF_USDA=11.765
NC_035096.1	5193881	.	G	A	.	.	MAF_INRAE=8.228
NC_035096.1	5193887	.	G	A	.	.	MAF_INRAE=8.228
NC_035096.1	5193892	.	C	T	.	.	MAF_INRAE=8.228
NC_035096.1	5193893	.	A	G	.	.	MAF_INRAE=42.5;MAF_USDA=17.059
NC_035096.1	5193913	.	G	C	.	.	MAF_INRAE=25.949;MAF_USDA=5.294
NC_035096.1	5193989	.	C	A	.	.	MAF_INRAE=25.949;MAF_USDA=2.353
NC_035096.1	5194001	.	C	T	.	.	MAF_INRAE=16.456;MAF_USDA=13.529
NC_035096.1	5194014	.	G	A	.	.	MAF_INRAE=10.127;MAF_USDA=14.118
NC_035096.1	5194046	.	T	A	.	.	MAF_INRAE=39.873;MAF_USDA=28.235
NC_035096.1	5194068	.	C	T	.	.	MAF_USDA=10.417
NC_035096.1	5194070	.	G	C	.	.	MAF_USDA=10.417
NC_035096.1	5194071	.	G	T	.	.	MAF_USDA=10.417
NC_035096.1	5194092	.	G	T	.	.	MAF_INRAE=25.949;MAF_USDA=5.294
NC_035096.1	5194094	.	T	A	.	.	MAF_USDA=4.918
NC_035096.1	5194121	.	C	T	.	.	MAF_INRAE=8.228;MAF_USDA=22.353
NC_035096.1	5194131	.	T	C	.	.	MAF_USDA=4.918
NC_035096.1	5194141	.	C	T	.	.	MAF_INRAE=7.5
NC_035096.1	5194157	.	T	G	.	.	MAF_INRAE=45.57;MAF_USDA=46.471
NC_035096.1	5194213	.	G	A	.	.	MAF_USDA=18.75
NC_035096.1	5194315	.	G	A	.	.	MAF_USDA=2.459
NC_035096.1	5194326	.	C	T	.	.	MAF_USDA=2.459
NC_035096.1	5194336	.	G	A	.	.	MAF_USDA=2.459
NC_035096.1	5194358	.	G	A	.	.	MAF_INRAE=49.367;MAF_USDA=40.0
NC_035096.1	5194388	.	C	T	.	.	MAF_INRAE=13.333
NC_035096.1	5194402	.	T	C	.	.	MAF_INRAE=5.0;MAF_USDA=21.176
NC_035096.1	5194424	.	A	C	.	.	MAF_INRAE=13.333
NC_035096.1	5194432	.	C	A	.	.	MAF_INRAE=13.333
NC_035096.1	5194467	.	G	A	.	.	MAF_INRAE=20.253;MAF_USDA=10.588
NC_035096.1	5194485	.	T	G	.	.	MAF_INRAE=23.418;MAF_USDA=30.0
NC_035096.1	5194519	.	T	C	.	.	MAF_USDA=4.918
NC_035096.1	5194537	.	C	A	.	.	MAF_USDA=4.706
NC_035096.1	5194567	.	A	G	.	.	MAF_INRAE=6.329;MAF_USDA=1.639
NC_035096.1	5194619	.	A	T	.	.	MAF_USDA=1.639
NC_035096.1	5194624	.	A	C	.	.	MAF_INRAE=49.367;MAF_USDA=35.294
NC_035096.1	5194635	.	C	T	.	.	MAF_INRAE=10.127;MAF_USDA=10.588
NC_035096.1	5194644	.	C	T	.	.	MAF_INRAE=2.5
NC_035096.1	5194653	.	G	T	.	.	MAF_INRAE=49.367;MAF_USDA=35.294
NC_035096.1	5194665	.	A	G	.	.	MAF_INRAE=23.418;MAF_USDA=31.176
NC_035096.1	5194695	.	C	T	.	.	MAF_INRAE=6.329;MAF_USDA=1.639
NC_035096.1	5194696	.	G	T	.	.	MAF_INRAE=17.089
NC_035096.1	5194716	.	G	A	.	.	MAF_INRAE=23.418;MAF_USDA=27.059
NC_035096.1	5194733	.	G	A	.	.	MAF_INRAE=17.089;MAF_USDA=16.471
NC_035096.1	5194737	.	T	A	.	.	MAF_INRAE=25.316;MAF_USDA=10.588
NC_035096.1	5194740	.	A	G	.	.	MAF_INRAE=25.0;MAF_USDA=2.353
NC_035096.1	5194748	.	T	C	.	.	MAF_USDA=4.098
NC_035096.1	5194749	.	G	A	.	.	MAF_USDA=1.639
NC_035096.1	5194753	.	T	G	.	.	MAF_INRAE=6.667
NC_035096.1	5194787	.	A	C	.	.	MAF_INRAE=28.481;MAF_USDA=36.471
NC_035096.1	5194810	.	A	G	.	.	MAF_INRAE=10.127;MAF_USDA=10.588
NC_035096.1	5194842	.	C	T	.	.	MAF_USDA=3.279
NC_035096.1	5194953	.	T	C	.	.	MAF_USDA=1.639
NC_035096.1	5194957	.	T	C	.	.	MAF_USDA=1.639
NC_035096.1	5194977	.	G	A	.	.	MAF_INRAE=32.911;MAF_USDA=12.5
NC_035096.1	5194981	.	A	G	.	.	MAF_INRAE=4.167
NC_035096.1	5194987	.	T	C	.	.	MAF_INRAE=8.228;MAF_USDA=12.941
NC_035096.1	5194989	.	G	A	.	.	MAF_INRAE=9.167;MAF_USDA=17.647
NC_035096.1	5194997	.	G	T	.	.	MAF_USDA=4.098
NC_035096.1	5195001	.	C	A	.	.	MAF_USDA=2.459
NC_035096.1	5195004	.	C	T	.	.	MAF_INRAE=4.167;MAF_USDA=30.328
NC_035096.1	5195009	.	C	T	.	.	MAF_USDA=1.639
NC_035096.1	5195031	.	A	G	.	.	MAF_INRAE=10.127;MAF_USDA=11.765
NC_035096.1	5195045	.	G	T	.	.	MAF_INRAE=20.0
NC_035096.1	5195046	.	A	T	.	.	MAF_INRAE=8.333;MAF_USDA=16.667
NC_035096.1	5195093	.	C	T	.	.	MAF_USDA=1.639
NC_035096.1	5195094	.	G	A	.	.	MAF_USDA=20.833
NC_035096.1	5195100	.	G	T	.	.	MAF_INRAE=15.823;MAF_USDA=18.235
NC_035096.1	5195115	.	A	G	.	.	MAF_INRAE=7.5;MAF_USDA=2.459
NC_035096.1	5195179	.	G	T	.	.	MAF_INRAE=20.253
NC_035096.1	5195188	.	A	C	.	.	MAF_USDA=4.918
NC_035096.1	5195190	.	G	T	.	.	MAF_USDA=1.639
NC_035096.1	5195225	.	G	A	.	.	MAF_USDA=2.459
NC_035096.1	5195231	.	G	C	.	.	MAF_INRAE=4.167;MAF_USDA=26.23
NC_035096.1	5195232	.	G	A	.	.	MAF_INRAE=32.5;MAF_USDA=22.941
NC_035096.1	5195354	.	G	T	.	.	MAF_INRAE=41.139;MAF_USDA=36.471
NC_035096.1	5195447	.	C	T	.	.	MAF_USDA=4.918
NC_035096.1	5195465	.	C	T	.	.	MAF_INRAE=4.167;MAF_USDA=26.23
NC_035096.1	5195516	.	T	G	.	.	MAF_INRAE=36.709;MAF_USDA=34.118
NC_035096.1	5195572	.	C	T	.	.	MAF_INRAE=33.544;MAF_USDA=45.882
NC_035096.1	5195641	.	C	T	.	.	MAF_INRAE=5.696;MAF_USDA=1.639
NC_035096.1	5195642	.	G	A	.	.	MAF_USDA=3.333
NC_035096.1	5195671	.	G	T	.	.	MAF_USDA=3.279
NC_035096.1	5195703	.	A	T	.	.	MAF_USDA=1.765
NC_035096.1	5195704	.	C	G	.	.	MAF_USDA=1.639
NC_035096.1	5195705	.	G	A	.	.	MAF_USDA=4.118
NC_035096.1	5195706	.	G	A	.	.	MAF_USDA=4.118
NC_035096.1	5195918	.	G	A	.	.	MAF_INRAE=10.526
NC_035096.1	5195956	.	G	T	.	.	MAF_USDA=4.167
NC_035096.1	5196013	.	C	A	.	.	MAF_USDA=13.529
NC_035096.1	5196022	.	G	C	.	.	MAF_USDA=3.279
NC_035096.1	5196042	.	A	G	.	.	MAF_USDA=21.176
NC_035096.1	5196131	.	A	G	.	.	MAF_INRAE=4.167;MAF_USDA=25.41
NC_035096.1	5196145	.	A	G	.	.	MAF_INRAE=5.263;MAF_USDA=2.459
NC_035096.1	5196208	.	G	A	.	.	MAF_USDA=4.918
NC_035096.1	5196228	.	A	G	.	.	MAF_INRAE=48.734;MAF_USDA=41.176
NC_035096.1	5196268	.	G	T	.	.	MAF_USDA=12.353
NC_035096.1	5196398	.	A	G	.	.	MAF_INRAE=10.127;MAF_USDA=31.765
NC_035096.1	5196418	.	C	T	.	.	MAF_USDA=4.167
NC_035096.1	5196422	.	G	T	.	.	MAF_INRAE=10.127;MAF_USDA=13.529
NC_035096.1	5196446	.	C	A	.	.	MAF_USDA=4.918
NC_035096.1	5196545	.	C	T	.	.	MAF_INRAE=10.127;MAF_USDA=8.824
NC_035096.1	5196625	.	G	T	.	.	MAF_USDA=18.75
NC_035096.1	5196654	.	C	T	.	.	MAF_INRAE=8.333;MAF_USDA=1.639
NC_035096.1	5196746	.	G	T	.	.	MAF_INRAE=15.789;MAF_USDA=2.459
NC_035096.1	5196770	.	G	T	.	.	MAF_USDA=2.459
NC_035096.1	5196817	.	C	A	.	.	MAF_USDA=2.459
NC_035096.1	5196839	.	T	C	.	.	MAF_USDA=3.279
NC_035096.1	5196840	.	C	G	.	.	MAF_USDA=3.279
NC_035096.1	5196841	.	G	T	.	.	MAF_USDA=3.279
NC_035096.1	5196920	.	T	A	.	.	MAF_USDA=4.098
NC_035096.1	5196936	.	A	C	.	.	MAF_INRAE=47.468;MAF_USDA=35.294
NC_035096.1	5196986	.	G	T	.	.	MAF_USDA=3.279
NC_035096.1	5196989	.	T	A	.	.	MAF_USDA=4.098
NC_035096.1	5196992	.	G	A	.	.	MAF_INRAE=4.167
NC_035096.1	5197007	.	G	A	.	.	MAF_INRAE=5.0
NC_035096.1	5197009	.	C	T	.	.	MAF_INRAE=2.5
NC_035096.1	5197010	.	G	A	.	.	MAF_USDA=2.459
NC_035096.1	5197019	.	G	A	.	.	MAF_INRAE=3.333;MAF_USDA=47.917
NC_035096.1	5197025	.	C	A	.	.	MAF_USDA=1.639
NC_035096.1	5197026	.	A	G	.	.	MAF_USDA=1.639
NC_035096.1	5197039	.	T	G	.	.	MAF_INRAE=4.167
NC_035096.1	5197043	.	G	A	.	.	MAF_INRAE=4.167;MAF_USDA=47.917
NC_035096.1	5197048	.	C	A	.	.	MAF_INRAE=5.833;MAF_USDA=45.833
NC_035096.1	5197143	.	A	T	.	.	MAF_USDA=50.0
NC_035096.1	5197167	.	G	A	.	.	MAF_INRAE=20.253;MAF_USDA=23.529
NC_035096.1	5197226	.	A	C	.	.	MAF_USDA=7.059
NC_035096.1	5197230	.	G	T	.	.	MAF_USDA=7.377
NC_035096.1	5197234	.	A	T	.	.	MAF_USDA=5.738
NC_035096.1	5197261	.	T	G	.	.	MAF_INRAE=15.789;MAF_USDA=2.459
NC_035096.1	5197263	.	T	A	.	.	MAF_INRAE=1.667
NC_035096.1	5197264	.	G	A	.	.	MAF_INRAE=10.127;MAF_USDA=27.083
NC_035096.1	5197267	.	G	A	.	.	MAF_INRAE=1.667
NC_035096.1	5197272	.	C	A	.	.	MAF_USDA=1.639
NC_035096.1	5197276	.	T	C	.	.	MAF_INRAE=1.667
NC_035096.1	5197458	.	C	T	.	.	MAF_USDA=4.918
NC_035096.1	5197516	.	G	T	.	.	MAF_USDA=4.098
NC_035096.1	5197639	.	C	G	.	.	MAF_USDA=2.459
NC_035096.1	5197683	.	C	A	.	.	MAF_INRAE=18.333;MAF_USDA=10.0
NC_035096.1	5197685	.	T	C	.	.	MAF_INRAE=10.833;MAF_USDA=5.294
NC_035096.1	5197736	.	G	A	.	.	MAF_INRAE=4.167;MAF_USDA=11.176
NC_035096.1	5197745	.	C	T	.	.	MAF_USDA=2.459
NC_035096.1	5197763	.	C	T	.	.	MAF_USDA=2.459
NC_035096.1	5197777	.	C	T	.	.	MAF_USDA=2.459
NC_035096.1	5197818	.	C	A	.	.	MAF_USDA=2.459
NC_035096.1	5197895	.	G	A	.	.	MAF_USDA=10.588
NC_035096.1	5198005	.	A	T	.	.	MAF_INRAE=32.911;MAF_USDA=33.529
NC_035096.1	5198031	.	G	T	.	.	MAF_INRAE=4.167;MAF_USDA=2.459
NC_035096.1	5198082	.	G	A	.	.	MAF_USDA=2.459
NC_035096.1	5198100	.	G	C	.	.	MAF_INRAE=11.392;MAF_USDA=24.118
NC_035096.1	5198109	.	G	T	.	.	MAF_INRAE=19.62;MAF_USDA=25.294
NC_035096.1	5198165	.	A	C	.	.	MAF_USDA=3.279
NC_035096.1	5198204	.	A	C	.	.	MAF_INRAE=47.368
NC_035096.1	5198236	.	T	A	.	.	MAF_USDA=6.557
NC_035096.1	5198241	.	T	A	.	.	MAF_USDA=18.75
NC_035096.1	5198283	.	G	C	.	.	MAF_USDA=1.639
NC_035096.1	5198323	.	C	G	.	.	MAF_USDA=4.098
NC_035096.1	5198344	.	G	A	.	.	MAF_USDA=1.639
NC_035096.1	5198345	.	G	A	.	.	MAF_USDA=3.279
NC_035096.1	5198383	.	G	T	.	.	MAF_USDA=18.235
NC_035096.1	5198385	.	T	G	.	.	MAF_INRAE=4.167;MAF_USDA=2.459
NC_035096.1	5198457	.	T	A	.	.	MAF_INRAE=11.392;MAF_USDA=22.951
NC_035096.1	5198498	.	T	C	.	.	MAF_INRAE=7.5;MAF_USDA=10.0
NC_035096.1	5198577	.	A	G	.	.	MAF_USDA=2.459
NC_035096.1	5198676	.	C	T	.	.	MAF_USDA=6.471
NC_035096.1	5198695	.	G	T	.	.	MAF_INRAE=37.975;MAF_USDA=43.529
NC_035096.1	5198797	.	G	C	.	.	MAF_USDA=3.529
NC_035096.1	5198939	.	G	A	.	.	MAF_INRAE=11.667;MAF_USDA=5.882
NC_035096.1	5199011	.	G	A	.	.	MAF_USDA=11.765
NC_035096.1	5199016	.	T	G	.	.	MAF_INRAE=10.127;MAF_USDA=12.353
NC_035096.1	5199145	.	G	A	.	.	MAF_INRAE=11.392;MAF_USDA=23.77
NC_035096.1	5199174	.	C	A	.	.	MAF_USDA=2.459
NC_035096.1	5199210	.	G	C	.	.	MAF_USDA=4.167
NC_035096.1	5199245	.	G	T	.	.	MAF_USDA=1.639
NC_035096.1	5199259	.	G	A	.	.	MAF_INRAE=17.089;MAF_USDA=10.588
NC_035096.1	5199273	.	A	G	.	.	MAF_USDA=4.167
NC_035096.1	5199275	.	G	A	.	.	MAF_USDA=1.639
NC_035096.1	5199356	.	T	A	.	.	MAF_USDA=1.639
NC_035096.1	5199375	.	C	T	.	.	MAF_INRAE=11.667;MAF_USDA=4.167
NC_035096.1	5199458	.	G	T	.	.	MAF_USDA=47.917
NC_035096.1	5199479	.	G	A	.	.	MAF_USDA=1.667
NC_035096.1	5199520	.	G	A	.	.	MAF_INRAE=13.333
NC_035096.1	5199574	.	A	G	.	.	MAF_INRAE=14.557;MAF_USDA=33.929
NC_035096.1	5199609	.	A	G	.	.	MAF_USDA=1.667
NC_035096.1	5199632	.	A	G	.	.	MAF_INRAE=12.658;MAF_USDA=31.548
NC_035096.1	5199647	.	G	A	.	.	MAF_INRAE=10.526;MAF_USDA=2.5
NC_035096.1	5199665	.	C	T	.	.	MAF_USDA=1.667
NC_035096.1	5199704	.	T	C	.	.	MAF_INRAE=22.785;MAF_USDA=20.238
NC_035096.1	5199729	.	G	A	.	.	MAF_INRAE=10.833;MAF_USDA=6.557
NC_035096.1	5199756	.	C	T	.	.	MAF_INRAE=20.833;MAF_USDA=22.353
NC_035096.1	5199791	.	G	T	.	.	MAF_USDA=5.738
NC_035096.1	5199819	.	T	C	.	.	MAF_INRAE=25.949;MAF_USDA=5.882
NC_035096.1	5199840	.	A	C	.	.	MAF_USDA=2.459
NC_035096.1	5199874	.	C	A	.	.	MAF_INRAE=12.025;MAF_USDA=24.118
NC_035096.1	5199875	.	A	T	.	.	MAF_INRAE=10.833;MAF_USDA=22.941
NC_035096.1	5199880	.	C	T	.	.	MAF_INRAE=15.789;MAF_USDA=24.118
NC_035096.1	5199963	.	C	A	.	.	MAF_INRAE=6.329
NC_035096.1	5199978	.	G	C	.	.	MAF_INRAE=32.911;MAF_USDA=36.471
NC_035096.1	5200024	.	T	C	.	.	MAF_USDA=1.639
NC_035096.1	5200086	.	G	T	.	.	MAF_INRAE=3.333;MAF_USDA=22.131
NC_035096.1	5200114	.	G	A	.	.	MAF_USDA=3.279
NC_035096.1	5200122	.	G	C	.	.	MAF_INRAE=13.333;MAF_USDA=12.941
NC_035096.1	5200160	.	A	C	.	.	MAF_USDA=23.529
NC_035096.1	5200176	.	G	A	.	.	MAF_USDA=6.557
NC_035096.1	5200246	.	C	T	.	.	MAF_USDA=1.639
NC_035096.1	5200311	.	G	T	.	.	MAF_USDA=4.098
NC_035096.1	5200385	.	T	C	.	.	MAF_USDA=42.262
NC_035096.1	5200405	.	A	G	.	.	MAF_USDA=14.407
NC_035096.1	5201681	.	A	C	.	.	MAF_USDA=2.5
NC_035096.1	5201687	.	A	T	.	.	MAF_USDA=2.5
NC_035096.1	5201689	.	G	A	.	.	MAF_USDA=2.5
NC_035096.1	5201697	.	G	A	.	.	MAF_USDA=2.5
NC_035096.1	5201698	.	C	A	.	.	MAF_USDA=2.5
NC_035096.1	5201703	.	G	A	.	.	MAF_USDA=2.459
NC_035096.1	5201707	.	A	G	.	.	MAF_USDA=2.5
NC_035096.1	5201713	.	A	G	.	.	MAF_USDA=2.5
NC_035096.1	5201718	.	C	A	.	.	MAF_INRAE=5.263;MAF_USDA=19.643
NC_035096.1	5201724	.	T	G	.	.	MAF_USDA=10.833
NC_035096.1	5201774	.	A	T	.	.	MAF_USDA=18.75
NC_035096.1	5201775	.	A	G	.	.	MAF_USDA=18.75
NC_035096.1	5201779	.	T	G	.	.	MAF_USDA=25.0
NC_035096.1	5201782	.	T	G	.	.	MAF_USDA=28.824
NC_035096.1	5201788	.	C	T	.	.	MAF_INRAE=8.333;MAF_USDA=5.738
NC_035096.1	5201814	.	C	T	.	.	MAF_USDA=11.475
NC_035096.1	5201865	.	G	A	.	.	MAF_USDA=4.167
NC_035096.1	5201895	.	C	A	.	.	MAF_INRAE=9.494;MAF_USDA=19.412
NC_035096.1	5201945	.	G	A	.	.	MAF_USDA=3.279
NC_035096.1	5201952	.	T	A	.	.	MAF_USDA=1.639
NC_035096.1	5201990	.	T	C	.	.	MAF_USDA=3.279
NC_035096.1	5201991	.	G	T	.	.	MAF_USDA=16.471
NC_035096.1	5201992	.	A	T	.	.	MAF_USDA=16.471
NC_035096.1	5202039	.	G	A	.	.	MAF_INRAE=27.215;MAF_USDA=44.118
NC_035096.1	5202142	.	G	A	.	.	MAF_INRAE=5.263;MAF_USDA=4.098
NC_035096.1	5202161	.	T	A	.	.	MAF_INRAE=15.789;MAF_USDA=7.059
NC_035096.1	5202190	.	G	A	.	.	MAF_INRAE=40.506;MAF_USDA=29.412
NC_035096.1	5202216	.	C	T	.	.	MAF_INRAE=10.127;MAF_USDA=34.706
NC_035096.1	5202282	.	C	T	.	.	MAF_USDA=1.667
NC_035096.1	5202321	.	G	A	.	.	MAF_USDA=3.279
NC_035096.1	5202343	.	A	T	.	.	MAF_INRAE=41.772;MAF_USDA=41.765
NC_035096.1	5202347	.	T	G	.	.	MAF_USDA=8.197
NC_035096.1	5202391	.	G	T	.	.	MAF_INRAE=15.789
NC_035096.1	5202414	.	T	G	.	.	MAF_USDA=1.639
NC_035096.1	5202424	.	T	A	.	.	MAF_USDA=1.639
NC_035096.1	5202427	.	C	T	.	.	MAF_INRAE=32.278;MAF_USDA=28.235
NC_035096.1	5202438	.	G	A	.	.	MAF_INRAE=12.5;MAF_USDA=1.639
NC_035096.1	5202444	.	C	A	.	.	MAF_INRAE=46.835;MAF_USDA=23.529
NC_035096.1	5202466	.	C	T	.	.	MAF_INRAE=10.0;MAF_USDA=5.294
NC_035096.1	5202501	.	C	T	.	.	MAF_INRAE=37.975
NC_035096.1	5202519	.	C	T	.	.	MAF_USDA=1.639
NC_035096.1	5202534	.	A	G	.	.	MAF_INRAE=15.789;MAF_USDA=28.235
NC_035096.1	5202540	.	C	T	.	.	MAF_INRAE=39.241;MAF_USDA=31.176
NC_035096.1	5202554	.	C	A	.	.	MAF_USDA=6.557
NC_035096.1	5202563	.	A	C	.	.	MAF_INRAE=11.667
NC_035096.1	5202568	.	C	T	.	.	MAF_USDA=1.639
NC_035096.1	5202679	.	A	T	.	.	MAF_INRAE=47.368
NC_035096.1	5202751	.	C	T	.	.	MAF_INRAE=5.696;MAF_USDA=7.647
NC_035096.1	5202764	.	C	A	.	.	MAF_INRAE=38.608;MAF_USDA=32.353
NC_035096.1	5202769	.	A	G	.	.	MAF_USDA=9.016
NC_035096.1	5202796	.	T	C	.	.	MAF_USDA=3.279
NC_035096.1	5202806	.	A	G	.	.	MAF_INRAE=15.19;MAF_USDA=25.882
NC_035096.1	5202920	.	A	G	.	.	MAF_INRAE=15.789;MAF_USDA=25.882
NC_035096.1	5202942	.	G	A	.	.	MAF_INRAE=47.468;MAF_USDA=21.765
NC_035096.1	5202959	.	G	T	.	.	MAF_USDA=1.639
NC_035096.1	5202979	.	G	A	.	.	MAF_INRAE=31.013;MAF_USDA=13.529
NC_035096.1	5203005	.	G	A	.	.	MAF_INRAE=25.949;MAF_USDA=2.941
NC_035096.1	5203058	.	G	T	.	.	MAF_INRAE=15.789;MAF_USDA=23.529
NC_035096.1	5203121	.	G	A	.	.	MAF_USDA=4.706
NC_035096.1	5203122	.	C	T	.	.	MAF_INRAE=13.291;MAF_USDA=47.647
NC_035096.1	5203123	.	A	T	.	.	MAF_INRAE=10.833;MAF_USDA=48.235
NC_035096.1	5203124	.	A	G	.	.	MAF_INRAE=10.833;MAF_USDA=48.235
NC_035096.1	5203149	.	G	A	.	.	MAF_INRAE=8.228
NC_035096.1	5203184	.	T	C	.	.	MAF_INRAE=12.658;MAF_USDA=47.647
NC_035096.1	5203251	.	T	G	.	.	MAF_INRAE=13.291;MAF_USDA=47.917
NC_035096.1	5203282	.	C	T	.	.	MAF_USDA=3.279
NC_035096.1	5203283	.	T	G	.	.	MAF_USDA=3.279
NC_035096.1	5203285	.	C	T	.	.	MAF_INRAE=9.494;MAF_USDA=24.118
NC_035096.1	5203291	.	C	T	.	.	MAF_INRAE=8.861
NC_035096.1	5203292	.	G	T	.	.	MAF_INRAE=7.5
NC_035096.1	5203305	.	A	T	.	.	MAF_INRAE=2.5
NC_035096.1	5203343	.	T	C	.	.	MAF_INRAE=2.5
NC_035096.1	5203373	.	C	G	.	.	MAF_USDA=2.459
NC_035096.1	5203408	.	T	A	.	.	MAF_INRAE=34.81;MAF_USDA=27.647
NC_035096.1	5203409	.	A	T	.	.	MAF_INRAE=10.833;MAF_USDA=5.882
NC_035096.1	5203416	.	T	G	.	.	MAF_INRAE=34.81;MAF_USDA=38.235
NC_035096.1	5203479	.	G	T	.	.	MAF_INRAE=12.025;MAF_USDA=45.294
NC_035096.1	5203555	.	A	G	.	.	MAF_INRAE=34.177;MAF_USDA=35.417
NC_035096.1	5203560	.	T	C	.	.	MAF_INRAE=31.646;MAF_USDA=27.083
NC_035096.1	5203620	.	G	A	.	.	MAF_INRAE=10.526;MAF_USDA=14.167
NC_035096.1	5203643	.	C	T	.	.	MAF_INRAE=35.443;MAF_USDA=26.19
NC_035096.1	5203653	.	T	C	.	.	MAF_INRAE=9.494;MAF_USDA=14.706
NC_035096.1	5203656	.	G	A	.	.	MAF_USDA=10.119
NC_035096.1	5203730	.	G	T	.	.	MAF_USDA=15.217
NC_035096.1	5203731	.	G	A	.	.	MAF_INRAE=7.5;MAF_USDA=15.217
NC_035096.1	5203757	.	C	A	.	.	MAF_INRAE=33.333;MAF_USDA=43.478
NC_035096.1	5203813	.	C	A	.	.	MAF_USDA=43.478
NC_035096.1	5203884	.	G	A	.	.	MAF_INRAE=35.833;MAF_USDA=41.304
NC_035096.1	5203893	.	A	G	.	.	MAF_USDA=2.174
NC_035096.1	5203905	.	C	T	.	.	MAF_INRAE=33.333;MAF_USDA=41.304
NC_035096.1	5203950	.	T	C	.	.	MAF_INRAE=27.5;MAF_USDA=10.87
NC_035096.1	5204151	.	C	T	.	.	MAF_USDA=1.639
NC_035096.1	5204168	.	T	C	.	.	MAF_INRAE=25.949;MAF_USDA=3.529
NC_035096.1	5204174	.	A	G	.	.	MAF_INRAE=10.833;MAF_USDA=6.25
NC_035096.1	5204187	.	A	T	.	.	MAF_USDA=1.639
NC_035096.1	5204197	.	C	A	.	.	MAF_INRAE=2.532;MAF_USDA=3.012
NC_035096.1	5204275	.	G	A	.	.	MAF_USDA=9.639
NC_035096.1	5204293	.	T	C	.	.	MAF_INRAE=2.5
NC_035096.1	5204308	.	A	G	.	.	MAF_INRAE=41.139;MAF_USDA=45.833
NC_035096.1	5204396	.	C	T	.	.	MAF_INRAE=10.526;MAF_USDA=2.5
NC_035096.1	5204401	.	C	A	.	.	MAF_INRAE=18.333;MAF_USDA=11.905
NC_035096.1	5204408	.	C	T	.	.	MAF_INRAE=16.456;MAF_USDA=12.5
NC_035096.1	5204523	.	T	C	.	.	MAF_INRAE=8.861;MAF_USDA=15.06
NC_035096.1	5204553	.	G	A	.	.	MAF_INRAE=2.532;MAF_USDA=6.25
NC_035096.1	5204574	.	G	C	.	.	MAF_INRAE=45.57;MAF_USDA=34.94
NC_035096.1	5204578	.	A	G	.	.	MAF_INRAE=25.949;MAF_USDA=6.024
NC_035096.1	5204596	.	T	C	.	.	MAF_INRAE=25.949;MAF_USDA=4.819
NC_035096.1	5204609	.	C	A	.	.	MAF_USDA=6.667
NC_035096.1	5204611	.	G	A	.	.	MAF_USDA=6.667
NC_035096.1	5204613	.	T	A	.	.	MAF_INRAE=5.263;MAF_USDA=2.5
NC_035096.1	5204740	.	T	C	.	.	MAF_INRAE=23.418;MAF_USDA=37.952
NC_035096.1	5204776	.	C	T	.	.	MAF_INRAE=18.333;MAF_USDA=11.446
NC_035096.1	5204805	.	T	A	.	.	MAF_INRAE=25.949;MAF_USDA=4.819
NC_035096.1	5204812	.	G	C	.	.	MAF_INRAE=13.333;MAF_USDA=1.667
NC_035096.1	5204814	.	G	A	.	.	MAF_INRAE=13.333;MAF_USDA=1.667
NC_035096.1	5204849	.	A	C	.	.	MAF_INRAE=34.81;MAF_USDA=20.482
NC_035096.1	5204891	.	C	A	.	.	MAF_INRAE=34.177;MAF_USDA=20.482
NC_035096.1	5204910	.	T	G	.	.	MAF_INRAE=6.329;MAF_USDA=1.667
NC_035096.1	5204953	.	A	T	.	.	MAF_USDA=3.333
NC_035096.1	5204999	.	C	T	.	.	MAF_INRAE=12.5;MAF_USDA=1.667
NC_035096.1	5205055	.	C	T	.	.	MAF_INRAE=13.924;MAF_USDA=14.286
NC_035096.1	5205144	.	A	C	.	.	MAF_USDA=1.667
NC_035096.1	5205172	.	A	G	.	.	MAF_USDA=1.639
NC_035096.1	5205216	.	A	G	.	.	MAF_USDA=1.639
NC_035096.1	5205231	.	A	C	.	.	MAF_USDA=1.639
NC_035096.1	5205258	.	T	C	.	.	MAF_USDA=1.639
NC_035096.1	5205378	.	T	A	.	.	MAF_INRAE=10.526;MAF_USDA=2.459
NC_035096.1	5205379	.	C	T	.	.	MAF_USDA=2.459
NC_035096.1	5205399	.	A	T	.	.	MAF_INRAE=10.526;MAF_USDA=2.459
NC_035096.1	5205424	.	G	A	.	.	MAF_INRAE=10.526;MAF_USDA=1.639
NC_035096.1	5205468	.	C	T	.	.	MAF_USDA=1.639
NC_035096.1	5205478	.	C	T	.	.	MAF_INRAE=20.253;MAF_USDA=24.118
NC_035096.1	5205498	.	A	G	.	.	MAF_INRAE=10.526;MAF_USDA=2.459
NC_035096.1	5205503	.	G	A	.	.	MAF_INRAE=50.0;MAF_USDA=31.176
NC_035096.1	5205583	.	C	T	.	.	MAF_INRAE=29.747;MAF_USDA=13.529
NC_035096.1	5205584	.	C	T	.	.	MAF_INRAE=47.5;MAF_USDA=34.118
NC_035096.1	5205676	.	T	C	.	.	MAF_INRAE=4.167;MAF_USDA=29.412
NC_035096.1	5205706	.	A	T	.	.	MAF_USDA=3.333
NC_035096.1	5205736	.	T	C	.	.	MAF_USDA=1.639
NC_035096.1	5205792	.	G	T	.	.	MAF_USDA=4.918
NC_035096.1	5205884	.	GT	GA	.	.	MAF_USDA=8.333
NC_035096.1	5205916	.	G	A	.	.	MAF_USDA=4.762
NC_035096.1	5205963	.	A	G	.	.	MAF_INRAE=18.333;MAF_USDA=20.0
NC_035096.1	5206003	.	C	A	.	.	MAF_INRAE=2.532;MAF_USDA=8.333
NC_035096.1	5206023	.	C	A	.	.	MAF_USDA=1.639
NC_035096.1	5206030	.	A	G	.	.	MAF_USDA=14.118
NC_035096.1	5206074	.	G	A	.	.	MAF_INRAE=15.19;MAF_USDA=20.0
NC_035096.1	5206123	.	T	G	.	.	MAF_USDA=2.459
NC_035096.1	5206160	.	C	T	.	.	MAF_INRAE=4.167;MAF_USDA=9.524
NC_035096.1	5206191	.	T	A	.	.	MAF_INRAE=17.5
NC_035096.1	5206227	.	A	T	.	.	MAF_USDA=3.529
NC_035096.1	5206235	.	G	A	.	.	MAF_USDA=10.0
NC_035096.1	5206238	.	C	T	.	.	MAF_INRAE=4.167;MAF_USDA=10.0
NC_035096.1	5206260	.	G	T	.	.	MAF_INRAE=15.833;MAF_USDA=4.706
NC_035096.1	5206285	.	T	A	.	.	MAF_USDA=1.639
NC_035096.1	5206316	.	G	C	.	.	MAF_USDA=2.459
NC_035096.1	5206335	.	T	C	.	.	MAF_INRAE=48.101;MAF_USDA=25.294
NC_035096.1	5206408	.	A	G	.	.	MAF_USDA=1.639
NC_035096.1	5206451	.	A	T	.	.	MAF_INRAE=17.5;MAF_USDA=21.176
NC_035096.1	5206463	.	G	A	.	.	MAF_INRAE=8.228
NC_035096.1	5206535	.	A	G	.	.	MAF_INRAE=17.5;MAF_USDA=12.353
NC_035096.1	5206559	.	G	T	.	.	MAF_USDA=1.639
NC_035096.1	5206600	.	T	C	.	.	MAF_USDA=3.279
NC_035096.1	5206608	.	C	A	.	.	MAF_USDA=8.197
NC_035096.1	5206615	.	T	A	.	.	MAF_INRAE=10.526;MAF_USDA=4.918
NC_035096.1	5206620	.	T	A	.	.	MAF_INRAE=10.526;MAF_USDA=4.918
NC_035096.1	5206634	.	T	C	.	.	MAF_INRAE=18.333;MAF_USDA=6.25
NC_035096.1	5206665	.	C	G	.	.	MAF_INRAE=5.263;MAF_USDA=13.529
NC_035096.1	5206717	.	G	T	.	.	MAF_INRAE=10.526;MAF_USDA=7.377
NC_035096.1	5206737	.	T	C	.	.	MAF_INRAE=18.333;MAF_USDA=8.235
NC_035096.1	5206786	.	C	T	.	.	MAF_INRAE=4.167;MAF_USDA=4.918
NC_035096.1	5206788	.	G	A	.	.	MAF_INRAE=18.987;MAF_USDA=10.0
NC_035096.1	5206829	.	T	G	.	.	MAF_USDA=1.639
NC_035096.1	5206848	.	A	G	.	.	MAF_INRAE=48.101;MAF_USDA=25.294
NC_035096.1	5206895	.	G	A	.	.	MAF_INRAE=4.167;MAF_USDA=4.918
NC_035096.1	5206911	.	T	C	.	.	MAF_INRAE=4.167;MAF_USDA=12.295
NC_035096.1	5206985	.	C	A	.	.	MAF_USDA=12.353
NC_035096.1	5206991	.	C	T	.	.	MAF_INRAE=18.333;MAF_USDA=10.0
NC_035096.1	5207046	.	A	C	.	.	MAF_USDA=1.639
NC_035096.1	5207146	.	C	A	.	.	MAF_USDA=4.918
NC_035096.1	5207151	.	A	G	.	.	MAF_INRAE=18.333;MAF_USDA=8.235
NC_035096.1	5207181	.	C	T	.	.	MAF_USDA=9.412
NC_035096.1	5207182	.	C	A	.	.	MAF_INRAE=48.734;MAF_USDA=24.706
NC_035096.1	5207274	.	A	T	.	.	MAF_USDA=1.639
NC_035096.1	5207282	.	C	T	.	.	MAF_INRAE=10.526;MAF_USDA=13.934
NC_035096.1	5207315	.	C	A	.	.	MAF_USDA=4.706
NC_035096.1	5207344	.	T	C	.	.	MAF_USDA=3.279
NC_035096.1	5207348	.	T	C	.	.	MAF_USDA=1.765
NC_035096.1	5207352	.	C	A	.	.	MAF_USDA=1.639
NC_035096.1	5207364	.	T	A	.	.	MAF_USDA=1.639
NC_035096.1	5207388	.	A	T	.	.	MAF_INRAE=48.101;MAF_USDA=28.824
NC_035096.1	5207400	.	T	C	.	.	MAF_INRAE=48.101;MAF_USDA=27.059
NC_035096.1	5207401	.	T	G	.	.	MAF_INRAE=50.0;MAF_USDA=27.647
NC_035096.1	5207479	.	G	A	.	.	MAF_INRAE=1.667
NC_035096.1	5207483	.	G	T	.	.	MAF_INRAE=1.667
NC_035096.1	5207485	.	C	A	.	.	MAF_INRAE=1.667
NC_035096.1	5207488	.	G	C	.	.	MAF_INRAE=1.667
NC_035096.1	5207535	.	C	G	.	.	MAF_INRAE=25.316;MAF_USDA=3.529
NC_035096.1	5207564	.	C	T	.	.	MAF_USDA=1.639
NC_035096.1	5207600	.	T	A	.	.	MAF_INRAE=18.333;MAF_USDA=10.0
NC_035096.1	5207677	.	T	C	.	.	MAF_USDA=9.412
NC_035096.1	5207691	.	T	C	.	.	MAF_USDA=10.0
NC_035096.1	5207718	.	G	A	.	.	MAF_INRAE=29.114;MAF_USDA=14.118
NC_035096.1	5207760	.	T	C	.	.	MAF_USDA=1.639
NC_035096.1	5207771	.	A	T	.	.	MAF_INRAE=2.5;MAF_USDA=3.279
NC_035096.1	5207777	.	C	A	.	.	MAF_USDA=2.459
NC_035096.1	5207787	.	G	A	.	.	MAF_USDA=1.639
NC_035096.1	5207803	.	C	T	.	.	MAF_USDA=2.459
NC_035096.1	5207807	.	A	G	.	.	MAF_USDA=2.459
NC_035096.1	5207841	.	C	A	.	.	MAF_USDA=1.639
NC_035096.1	5207881	.	G	A	.	.	MAF_INRAE=3.333;MAF_USDA=4.098
NC_035096.1	5207883	.	A	T	.	.	MAF_INRAE=3.333;MAF_USDA=4.098
NC_035096.1	5207886	.	C	T	.	.	MAF_INRAE=3.333;MAF_USDA=4.098
NC_035096.1	5207889	.	C	T	.	.	MAF_INRAE=18.987;MAF_USDA=10.0
NC_035096.1	5207978	.	T	C	.	.	MAF_USDA=2.459
NC_035096.1	5207981	.	C	T	.	.	MAF_USDA=14.583
NC_035096.1	5207991	.	G	A	.	.	MAF_USDA=1.639
NC_035096.1	5207997	.	C	T	.	.	MAF_USDA=3.279
NC_035096.1	5208070	.	G	C	.	.	MAF_USDA=7.647
NC_035096.1	5208123	.	C	T	.	.	MAF_INRAE=16.667;MAF_USDA=8.824
NC_035096.1	5208185	.	C	T	.	.	MAF_INRAE=8.228
NC_035096.1	5208186	.	G	A	.	.	MAF_USDA=20.833
NC_035096.1	5208200	.	C	A	.	.	MAF_INRAE=2.5;MAF_USDA=1.639
NC_035096.1	5208262	.	G	A	.	.	MAF_INRAE=29.114;MAF_USDA=14.706
NC_035096.1	5208296	.	C	T	.	.	MAF_USDA=4.167
NC_035096.1	5208318	.	C	T	.	.	MAF_USDA=4.918
NC_035096.1	5208334	.	T	C	.	.	MAF_USDA=2.459
NC_035096.1	5208348	.	A	T	.	.	MAF_USDA=18.75
NC_035096.1	5208415	.	C	T	.	.	MAF_INRAE=18.333;MAF_USDA=4.118
NC_035096.1	5208466	.	C	T	.	.	MAF_USDA=9.412
NC_035096.1	5208475	.	G	A	.	.	MAF_USDA=1.639
NC_035096.1	5208531	.	T	C	.	.	MAF_USDA=3.279
NC_035096.1	5208532	.	C	T	.	.	MAF_USDA=3.279
NC_035096.1	5208567	.	T	C	.	.	MAF_INRAE=18.333;MAF_USDA=11.176
NC_035096.1	5208607	.	G	A	.	.	MAF_INRAE=7.595
NC_035096.1	5208649	.	G	T	.	.	MAF_USDA=8.235
NC_035096.1	5208694	.	T	G	.	.	MAF_INRAE=19.62;MAF_USDA=10.0
NC_035096.1	5208735	.	A	T	.	.	MAF_INRAE=16.456;MAF_USDA=11.765
NC_035096.1	5208740	.	G	A	.	.	MAF_USDA=4.098
NC_035096.1	5208873	.	T	C	.	.	MAF_INRAE=18.987;MAF_USDA=10.0
NC_035096.1	5208957	.	A	T	.	.	MAF_INRAE=2.532;MAF_USDA=2.941
NC_035096.1	5208969	.	C	A	.	.	MAF_USDA=2.459
NC_035096.1	5208991	.	G	T	.	.	MAF_INRAE=2.5;MAF_USDA=6.471
NC_035096.1	5209020	.	C	A	.	.	MAF_USDA=3.333
NC_035096.1	5209048	.	G	T	.	.	MAF_INRAE=23.418;MAF_USDA=13.095
NC_035096.1	5209161	.	C	A	.	.	MAF_INRAE=2.532;MAF_USDA=2.941
NC_035096.1	5209210	.	G	T	.	.	MAF_INRAE=47.468;MAF_USDA=27.059
NC_035096.1	5209249	.	C	T	.	.	MAF_USDA=1.639
NC_035096.1	5209256	.	C	T	.	.	MAF_INRAE=25.949;MAF_USDA=2.353
NC_035096.1	5209271	.	T	C	.	.	MAF_INRAE=6.329
NC_035096.1	5209292	.	C	A	.	.	MAF_USDA=4.918
NC_035096.1	5209370	.	A	C	.	.	MAF_INRAE=15.789;MAF_USDA=17.647
NC_035096.1	5209420	.	C	T	.	.	MAF_INRAE=18.333;MAF_USDA=8.235
NC_035096.1	5209468	.	C	T	.	.	MAF_INRAE=2.532;MAF_USDA=8.333
NC_035096.1	5209510	.	C	A	.	.	MAF_USDA=3.279
NC_035096.1	5209547	.	A	G	.	.	MAF_USDA=2.459
NC_035096.1	5209640	.	C	A	.	.	MAF_USDA=1.639
NC_035096.1	5209701	.	G	A	.	.	MAF_USDA=9.412
NC_035096.1	5209834	.	G	A	.	.	MAF_USDA=2.459
NC_035096.1	5209843	.	G	T	.	.	MAF_INRAE=6.329;MAF_USDA=1.639
NC_035096.1	5209849	.	A	C	.	.	MAF_INRAE=7.595;MAF_USDA=9.412
NC_035096.1	5209852	.	T	G	.	.	MAF_INRAE=10.833;MAF_USDA=4.118
NC_035096.1	5209878	.	T	G	.	.	MAF_INRAE=3.797;MAF_USDA=20.588
NC_035096.1	5209905	.	A	C	.	.	MAF_USDA=3.279
NC_035096.1	5209912	.	A	T	.	.	MAF_INRAE=23.418;MAF_USDA=18.235
NC_035096.1	5209947	.	C	T	.	.	MAF_USDA=8.333
NC_035096.1	5209963	.	T	G	.	.	MAF_USDA=2.459
NC_035096.1	5209969	.	T	G	.	.	MAF_USDA=7.059
NC_035096.1	5210046	.	T	C	.	.	MAF_USDA=3.279
NC_035096.1	5210050	.	G	A	.	.	MAF_USDA=7.059
NC_035096.1	5210119	.	A	C	.	.	MAF_USDA=29.167
NC_035096.1	5210187	.	G	A	.	.	MAF_USDA=31.176
NC_035096.1	5210228	.	T	G	.	.	MAF_USDA=18.75
NC_035096.1	5210316	.	C	T	.	.	MAF_USDA=8.333
NC_035096.1	5210467	.	A	C	.	.	MAF_USDA=23.214
NC_035096.1	5210477	.	C	A	.	.	MAF_USDA=4.167
NC_035096.1	5210548	.	G	C	.	.	MAF_USDA=1.667
NC_035096.1	5210569	.	T	C	.	.	MAF_USDA=19.643
NC_035096.1	5210619	.	A	T	.	.	MAF_USDA=21.429
NC_035096.1	5210633	.	A	T	.	.	MAF_INRAE=5.263;MAF_USDA=23.81
NC_035096.1	5210634	.	C	G	.	.	MAF_USDA=17.262
NC_035096.1	5210659	.	A	G	.	.	MAF_USDA=3.279
NC_035096.1	5210707	.	G	T	.	.	MAF_USDA=8.235
NC_035096.1	5210716	.	G	A	.	.	MAF_INRAE=5.263;MAF_USDA=2.941
NC_035096.1	5210734	.	G	A	.	.	MAF_INRAE=5.263;MAF_USDA=21.176
NC_035096.1	5210736	.	A	T	.	.	MAF_USDA=3.279
NC_035096.1	5210817	.	T	G	.	.	MAF_USDA=3.279
NC_035096.1	5210883	.	C	A	.	.	MAF_INRAE=4.167;MAF_USDA=3.279
NC_035096.1	5210903	.	G	A	.	.	MAF_USDA=1.765
NC_035096.1	5210963	.	G	A	.	.	MAF_INRAE=5.263;MAF_USDA=8.333
NC_035096.1	5210979	.	A	T	.	.	MAF_USDA=6.548
NC_035096.1	5211058	.	C	T	.	.	MAF_USDA=4.098
NC_035096.1	5211141	.	T	C	.	.	MAF_USDA=13.043
NC_035096.1	5213208	.	T	G	.	.	MAF_INRAE=36.842;MAF_USDA=45.833
NC_035096.1	5213318	.	T	A	.	.	MAF_INRAE=10.526
NC_035096.1	5213329	.	A	C	.	.	MAF_INRAE=10.526
NC_035096.1	5213360	.	G	A	.	.	MAF_INRAE=42.105;MAF_USDA=41.667
NC_035096.1	5213368	.	T	C	.	.	MAF_USDA=4.167
NC_035096.1	5213375	.	A	T	.	.	MAF_INRAE=5.263;MAF_USDA=12.5
NC_035096.1	5213525	.	C	T	.	.	MAF_INRAE=42.105;MAF_USDA=10.417
NC_035096.1	5213535	.	A	T	.	.	MAF_INRAE=5.263;MAF_USDA=22.917
NC_035096.1	5213540	.	T	G	.	.	MAF_INRAE=5.263;MAF_USDA=22.917
NC_035096.1	5213567	.	C	A	.	.	MAF_USDA=4.167
NC_035096.1	5213574	.	A	G	.	.	MAF_INRAE=5.263;MAF_USDA=25.0
NC_035096.1	5213636	.	G	T	.	.	MAF_INRAE=10.526
NC_035096.1	5213739	.	C	T	.	.	MAF_INRAE=36.842;MAF_USDA=35.417
NC_035096.1	5213840	.	T	A	.	.	MAF_INRAE=47.368;MAF_USDA=22.917
NC_035096.1	5213847	.	T	G	.	.	MAF_INRAE=36.842;MAF_USDA=39.583
NC_035096.1	5213848	.	T	A	.	.	MAF_INRAE=10.526
NC_035096.1	5213854	.	T	A	.	.	MAF_USDA=4.167
NC_035096.1	5213933	.	T	A	.	.	MAF_USDA=37.5
NC_035096.1	5213960	.	T	A	.	.	MAF_INRAE=42.105;MAF_USDA=27.083
NC_035096.1	5214027	.	T	A	.	.	MAF_INRAE=36.842;MAF_USDA=39.583
NC_035096.1	5214034	.	T	A	.	.	MAF_USDA=39.583
NC_035096.1	5214038	.	T	G	.	.	MAF_USDA=22.917
NC_035096.1	5214045	.	C	T	.	.	MAF_USDA=37.5
NC_035096.1	5214118	.	CT	CA	.	.	MAF_USDA=35.417
NC_035096.1	5214125	.	T	G	.	.	MAF_USDA=10.417
NC_035096.1	5214339	.	A	C	.	.	MAF_USDA=4.167
NC_035096.1	5214349	.	T	G	.	.	MAF_INRAE=5.263;MAF_USDA=47.917
NC_035096.1	5214477	.	A	G	.	.	MAF_USDA=12.5
NC_035096.1	5214573	.	T	C	.	.	MAF_INRAE=5.263;MAF_USDA=41.667
NC_035096.1	5214671	.	C	T	.	.	MAF_INRAE=10.526
NC_035096.1	5214783	.	A	C	.	.	MAF_INRAE=47.368;MAF_USDA=47.917
NC_035096.1	5214811	.	G	A	.	.	MAF_USDA=4.167
NC_035096.1	5214816	.	A	T	.	.	MAF_INRAE=36.842;MAF_USDA=35.417
NC_035096.1	5214904	.	G	T	.	.	MAF_INRAE=36.842;MAF_USDA=47.917
NC_035096.1	5214967	.	A	G	.	.	MAF_USDA=39.583
NC_035096.1	5215031	.	A	G	.	.	MAF_USDA=37.5
NC_035096.1	5215291	.	G	A	.	.	MAF_USDA=4.167
NC_035096.1	5215334	.	C	A	.	.	MAF_INRAE=5.263
NC_035096.1	5215347	.	G	C	.	.	MAF_INRAE=47.368;MAF_USDA=47.917
NC_035096.1	5215352	.	C	T	.	.	MAF_INRAE=26.316;MAF_USDA=6.25
NC_035096.1	5215532	.	T	C	.	.	MAF_INRAE=47.368;MAF_USDA=47.917
NC_035096.1	5215564	.	A	G	.	.	MAF_INRAE=47.368;MAF_USDA=47.917
NC_035096.1	5215624	.	A	C	.	.	MAF_INRAE=10.526
NC_035096.1	5217586	.	A	G	.	.	MAF_INRAE=36.842;MAF_USDA=14.458
NC_035096.1	5217670	.	C	T	.	.	MAF_USDA=1.724
NC_035096.1	5217821	.	G	A	.	.	MAF_INRAE=36.842;MAF_USDA=14.458
NC_035096.1	5217827	.	G	A	.	.	MAF_USDA=1.695
NC_035096.1	5217828	.	C	A	.	.	MAF_USDA=1.695
NC_035096.1	5217838	.	G	C	.	.	MAF_USDA=3.39
NC_035096.1	5217848	.	G	C	.	.	MAF_USDA=1.807
NC_035096.1	5217903	.	G	A	.	.	MAF_INRAE=10.526;MAF_USDA=22.881
NC_035096.1	5217982	.	G	C	.	.	MAF_USDA=2.542
NC_035096.1	5218065	.	T	A	.	.	MAF_USDA=41.667
NC_035096.1	5218105	.	T	C	.	.	MAF_USDA=2.586
NC_035096.1	5218155	.	G	A	.	.	MAF_USDA=29.518
NC_035096.1	5218157	.	T	G	.	.	MAF_USDA=29.268
NC_035096.1	5218213	.	T	A	.	.	MAF_USDA=5.085
NC_035096.1	5218215	.	A	G	.	.	MAF_USDA=5.085
NC_035096.1	5218216	.	A	G	.	.	MAF_INRAE=36.842;MAF_USDA=15.663
NC_035096.1	5218233	.	C	A	.	.	MAF_INRAE=26.316
NC_035096.1	5218264	.	G	T	.	.	MAF_INRAE=26.316;MAF_USDA=2.41
NC_035096.1	5218281	.	G	A	.	.	MAF_USDA=7.759
NC_035096.1	5218300	.	G	T	.	.	MAF_INRAE=10.526;MAF_USDA=21.951
NC_035096.1	5218331	.	C	T	.	.	MAF_INRAE=5.263;MAF_USDA=8.537
NC_035096.1	5218412	.	G	A	.	.	MAF_USDA=1.724
NC_035096.1	5218422	.	C	A	.	.	MAF_USDA=5.172
NC_035096.1	5218451	.	T	G	.	.	MAF_INRAE=47.368;MAF_USDA=33.537
NC_035096.1	5218513	.	C	T	.	.	MAF_USDA=19.565
NC_035096.1	5218679	.	C	A	.	.	MAF_INRAE=29.747;MAF_USDA=14.118
NC_035096.1	5218692	.	C	A	.	.	MAF_USDA=1.639
NC_035096.1	5218695	.	C	A	.	.	MAF_USDA=1.639
NC_035096.1	5218698	.	G	T	.	.	MAF_USDA=1.639
NC_035096.1	5218734	.	T	A	.	.	MAF_INRAE=48.101;MAF_USDA=44.706
NC_035096.1	5218766	.	T	A	.	.	MAF_USDA=1.639
NC_035096.1	5218795	.	A	T	.	.	MAF_INRAE=29.747;MAF_USDA=14.118
NC_035096.1	5218893	.	C	A	.	.	MAF_INRAE=8.861;MAF_USDA=4.706
NC_035096.1	5218894	.	A	C	.	.	MAF_USDA=4.167
NC_035096.1	5218924	.	G	T	.	.	MAF_INRAE=29.747;MAF_USDA=14.118
NC_035096.1	5218926	.	A	G	.	.	MAF_INRAE=27.5;MAF_USDA=14.118
NC_035096.1	5218927	.	A	C	.	.	MAF_USDA=2.459
NC_035096.1	5218961	.	A	G	.	.	MAF_INRAE=17.5;MAF_USDA=6.25
NC_035096.1	5219004	.	C	T	.	.	MAF_USDA=1.639
NC_035096.1	5219082	.	A	G	.	.	MAF_INRAE=47.468;MAF_USDA=47.059
NC_035096.1	5219083	.	G	A	.	.	MAF_USDA=2.459
NC_035096.1	5219147	.	G	T	.	.	MAF_INRAE=48.101;MAF_USDA=27.059
NC_035096.1	5219150	.	A	G	.	.	MAF_INRAE=3.165;MAF_USDA=3.529
NC_035096.1	5219238	.	G	T	.	.	MAF_USDA=4.167
NC_035096.1	5219257	.	T	A	.	.	MAF_USDA=4.098
NC_035096.1	5219259	.	A	T	.	.	MAF_USDA=5.882
NC_035096.1	5219313	.	G	A	.	.	MAF_INRAE=20.0;MAF_USDA=11.765
NC_035096.1	5219382	.	G	A	.	.	MAF_USDA=1.639
NC_035096.1	5219390	.	C	T	.	.	MAF_INRAE=10.526;MAF_USDA=4.706
NC_035096.1	5219426	.	C	A	.	.	MAF_INRAE=10.526;MAF_USDA=5.294
NC_035096.1	5219448	.	C	T	.	.	MAF_INRAE=10.526;MAF_USDA=32.353
NC_035096.1	5219465	.	A	T	.	.	MAF_INRAE=8.228
NC_035096.1	5219569	.	G	T	.	.	MAF_INRAE=2.532;MAF_USDA=3.529
NC_035096.1	5219582	.	G	A	.	.	MAF_INRAE=2.532;MAF_USDA=3.529
NC_035096.1	5219591	.	G	A	.	.	MAF_USDA=3.279
NC_035096.1	5219601	.	G	A	.	.	MAF_INRAE=10.526;MAF_USDA=32.353
NC_035096.1	5219621	.	C	A	.	.	MAF_INRAE=5.063;MAF_USDA=35.882
NC_035096.1	5219638	.	C	A	.	.	MAF_INRAE=2.5;MAF_USDA=37.5
NC_035096.1	5219659	.	G	A	.	.	MAF_INRAE=15.789;MAF_USDA=38.235
NC_035096.1	5219696	.	G	A	.	.	MAF_USDA=1.639
NC_035096.1	5219702	.	T	A	.	.	MAF_USDA=3.279
NC_035096.1	5219724	.	C	T	.	.	MAF_INRAE=38.608;MAF_USDA=34.118
NC_035096.1	5219764	.	C	T	.	.	MAF_USDA=37.5
NC_035096.1	5219849	.	A	G	.	.	MAF_INRAE=5.063;MAF_USDA=35.294
NC_035096.1	5219858	.	A	T	.	.	MAF_INRAE=2.532;MAF_USDA=3.529
NC_035096.1	5219872	.	T	G	.	.	MAF_USDA=4.167
NC_035096.1	5219889	.	A	G	.	.	MAF_USDA=6.557
NC_035096.1	5219909	.	T	A	.	.	MAF_INRAE=10.526;MAF_USDA=4.706
NC_035096.1	5219917	.	G	T	.	.	MAF_INRAE=10.526;MAF_USDA=4.706
NC_035096.1	5219938	.	C	A	.	.	MAF_USDA=1.639
NC_035096.1	5219958	.	G	T	.	.	MAF_INRAE=18.333;MAF_USDA=8.824
NC_035096.1	5219963	.	T	C	.	.	MAF_USDA=5.738
NC_035096.1	5219970	.	A	T	.	.	MAF_INRAE=18.333;MAF_USDA=8.824
NC_035096.1	5219972	.	G	T	.	.	MAF_INRAE=2.532;MAF_USDA=3.529
NC_035096.1	5219985	.	G	T	.	.	MAF_INRAE=5.063;MAF_USDA=8.235
NC_035096.1	5219995	.	C	A	.	.	MAF_USDA=6.557
NC_035096.1	5220001	.	C	T	.	.	MAF_INRAE=2.532;MAF_USDA=4.706
NC_035096.1	5220005	.	T	C	.	.	MAF_INRAE=32.911;MAF_USDA=22.353
NC_035096.1	5220055	.	T	A	.	.	MAF_INRAE=5.263;MAF_USDA=2.459
NC_035096.1	5220147	.	G	T	.	.	MAF_USDA=1.639
NC_035096.1	5220204	.	C	T	.	.	MAF_INRAE=4.167;MAF_USDA=12.295
NC_035096.1	5220209	.	G	T	.	.	MAF_USDA=1.639
NC_035096.1	5220273	.	C	T	.	.	MAF_INRAE=6.329;MAF_USDA=1.667
NC_035096.1	5220369	.	G	A	.	.	MAF_USDA=4.918
NC_035096.1	5220408	.	C	T	.	.	MAF_INRAE=10.526;MAF_USDA=7.059
NC_035096.1	5220418	.	C	T	.	.	MAF_INRAE=31.667;MAF_USDA=30.588
NC_035096.1	5220458	.	C	A	.	.	MAF_INRAE=10.526;MAF_USDA=4.878
NC_035096.1	5220469	.	T	C	.	.	MAF_INRAE=10.526;MAF_USDA=4.167
NC_035096.1	5220481	.	A	T	.	.	MAF_INRAE=10.526;MAF_USDA=4.167
NC_035096.1	5220497	.	C	T	.	.	MAF_INRAE=5.063;MAF_USDA=50.0
NC_035096.1	5220502	.	C	T	.	.	MAF_INRAE=2.532;MAF_USDA=3.659
NC_035096.1	5220513	.	T	C	.	.	MAF_INRAE=18.333;MAF_USDA=5.172
NC_035096.1	5220586	.	A	T	.	.	MAF_INRAE=25.949;MAF_USDA=3.049
NC_035096.1	5220612	.	T	G	.	.	MAF_INRAE=18.987;MAF_USDA=9.756
NC_035096.1	5220624	.	T	G	.	.	MAF_INRAE=18.333;MAF_USDA=10.241
NC_035096.1	5220644	.	C	A	.	.	MAF_INRAE=10.526;MAF_USDA=4.762
NC_035096.1	5220720	.	T	C	.	.	MAF_INRAE=30.38;MAF_USDA=27.083
NC_035096.1	5220788	.	T	C	.	.	MAF_INRAE=13.158;MAF_USDA=19.277
NC_035096.1	5220833	.	G	A	.	.	MAF_INRAE=1.667
NC_035096.1	5220834	.	C	T	.	.	MAF_USDA=6.557
NC_035096.1	5220836	.	C	T	.	.	MAF_INRAE=1.667
NC_035096.1	5220843	.	G	T	.	.	MAF_INRAE=1.667
NC_035096.1	5220855	.	T	C	.	.	MAF_INRAE=1.667
NC_035096.1	5220861	.	A	T	.	.	MAF_INRAE=1.667
NC_035096.1	5220865	.	G	C	.	.	MAF_INRAE=1.667
NC_035096.1	5220867	.	G	T	.	.	MAF_INRAE=1.667
NC_035096.1	5220872	.	G	A	.	.	MAF_USDA=6.25
NC_035096.1	5220893	.	T	C	.	.	MAF_USDA=4.167
NC_035096.1	5220907	.	G	A	.	.	MAF_INRAE=7.895;MAF_USDA=6.25
NC_035096.1	5220914	.	C	T	.	.	MAF_USDA=3.279
NC_035096.1	5220922	.	C	T	.	.	MAF_USDA=7.377
NC_035096.1	5220936	.	C	A	.	.	MAF_USDA=2.941
NC_035096.1	5220957	.	A	G	.	.	MAF_USDA=1.639
NC_035096.1	5220960	.	G	T	.	.	MAF_INRAE=16.667
NC_035096.1	5220963	.	C	T	.	.	MAF_USDA=5.294
NC_035096.1	5220965	.	T	A	.	.	MAF_INRAE=15.833
NC_035096.1	5220966	.	A	C	.	.	MAF_INRAE=15.833
NC_035096.1	5220972	.	T	A	.	.	MAF_INRAE=15.0;MAF_USDA=14.583
NC_035096.1	5220979	.	G	A	.	.	MAF_USDA=10.833
NC_035096.1	5221005	.	A	G	.	.	MAF_INRAE=34.211
NC_035096.1	5221025	.	T	C	.	.	MAF_INRAE=36.842
NC_035096.1	5221032	.	G	C	.	.	MAF_INRAE=36.842
NC_035096.1	5221036	.	C	A	.	.	MAF_INRAE=2.5
NC_035096.1	5221046	.	C	T	.	.	MAF_INRAE=36.842
NC_035096.1	5221078	.	G	A	.	.	MAF_INRAE=18.333;MAF_USDA=9.146
NC_035096.1	5221087	.	A	G	.	.	MAF_USDA=1.724
NC_035096.1	5221092	.	G	A	.	.	MAF_INRAE=2.532;MAF_USDA=3.614
NC_035096.1	5221208	.	C	T	.	.	MAF_INRAE=8.861
NC_035096.1	5221249	.	A	C	.	.	MAF_USDA=1.639
NC_035096.1	5221281	.	G	A	.	.	MAF_USDA=1.639
NC_035096.1	5221368	.	A	G	.	.	MAF_INRAE=17.5;MAF_USDA=10.588
NC_035096.1	5221400	.	G	A	.	.	MAF_INRAE=48.101;MAF_USDA=23.529
NC_035096.1	5221408	.	A	G	.	.	MAF_USDA=27.059
NC_035096.1	5221438	.	G	A	.	.	MAF_INRAE=2.532;MAF_USDA=3.529
NC_035096.1	5221475	.	G	A	.	.	MAF_USDA=4.167
NC_035096.1	5221552	.	C	T	.	.	MAF_USDA=5.738
NC_035096.1	5221687	.	G	A	.	.	MAF_INRAE=25.949
NC_035096.1	5221711	.	C	A	.	.	MAF_USDA=21.765
NC_035096.1	5221812	.	C	T	.	.	MAF_INRAE=6.329;MAF_USDA=1.639
NC_035096.1	5221971	.	C	T	.	.	MAF_INRAE=18.333;MAF_USDA=8.824
NC_035096.1	5222016	.	T	A	.	.	MAF_INRAE=10.526;MAF_USDA=5.882
NC_035096.1	5222023	.	A	T	.	.	MAF_USDA=20.588
NC_035096.1	5222118	.	G	C	.	.	MAF_INRAE=10.526;MAF_USDA=5.294
NC_035096.1	5222127	.	C	A	.	.	MAF_INRAE=5.063;MAF_USDA=8.824
NC_035096.1	5222184	.	T	C	.	.	MAF_USDA=4.118
NC_035096.1	5222301	.	T	C	.	.	MAF_INRAE=10.526;MAF_USDA=5.882
NC_035096.1	5222423	.	G	A	.	.	MAF_INRAE=10.526;MAF_USDA=5.294
NC_035096.1	5222449	.	C	T	.	.	MAF_INRAE=10.526;MAF_USDA=5.294
NC_035096.1	5222625	.	G	A	.	.	MAF_INRAE=10.526;MAF_USDA=5.294
NC_035096.1	5222721	.	C	A	.	.	MAF_INRAE=10.526;MAF_USDA=3.333
NC_035096.1	5222738	.	A	G	.	.	MAF_INRAE=2.532;MAF_USDA=3.571
NC_035096.1	5222857	.	A	G	.	.	MAF_INRAE=5.263;MAF_USDA=3.529
NC_035096.1	5222877	.	T	A	.	.	MAF_INRAE=10.526;MAF_USDA=5.294
NC_035096.1	5222957	.	C	T	.	.	MAF_INRAE=10.526;MAF_USDA=5.294
NC_035096.1	5222987	.	G	T	.	.	MAF_INRAE=10.526;MAF_USDA=5.294
NC_035096.1	5223033	.	G	T	.	.	MAF_INRAE=10.526;MAF_USDA=5.294
NC_035096.1	5223097	.	A	G	.	.	MAF_USDA=1.639
NC_035096.1	5223157	.	G	A	.	.	MAF_USDA=4.918
NC_035096.1	5223162	.	A	T	.	.	MAF_USDA=2.459
NC_035096.1	5223183	.	A	T	.	.	MAF_USDA=4.098
NC_035096.1	5223186	.	C	T	.	.	MAF_USDA=4.098
NC_035096.1	5223189	.	T	C	.	.	MAF_USDA=2.459
NC_035096.1	5223192	.	C	G	.	.	MAF_USDA=2.459
NC_035096.1	5223210	.	T	C	.	.	MAF_INRAE=2.532;MAF_USDA=4.706
NC_035096.1	5223217	.	C	T	.	.	MAF_INRAE=4.167;MAF_USDA=10.656
NC_035096.1	5223220	.	A	C	.	.	MAF_INRAE=8.228;MAF_USDA=20.0
NC_035096.1	5223221	.	A	T	.	.	MAF_INRAE=5.833;MAF_USDA=20.0
NC_035096.1	5223241	.	G	C	.	.	MAF_USDA=2.459
NC_035096.1	5223245	.	G	T	.	.	MAF_INRAE=33.333;MAF_USDA=40.588
NC_035096.1	5223254	.	C	T	.	.	MAF_INRAE=10.526;MAF_USDA=2.083
NC_035096.1	5223256	.	G	T	.	.	MAF_USDA=4.167
NC_035096.1	5223268	.	T	A	.	.	MAF_INRAE=10.526;MAF_USDA=4.167
NC_035096.1	5223269	.	A	G,T	.	.	MAF_INRAE=4.167;MAF_USDA=4.167
NC_035096.1	5223272	.	C	T	.	.	MAF_INRAE=4.167;MAF_USDA=4.167
NC_035096.1	5223295	.	A	C	.	.	MAF_INRAE=2.532;MAF_USDA=3.529
NC_035096.1	5223302	.	G	A	.	.	MAF_INRAE=10.526;MAF_USDA=5.294
NC_035096.1	5223304	.	A	C	.	.	MAF_USDA=4.706
NC_035096.1	5223359	.	T	A	.	.	MAF_INRAE=26.582;MAF_USDA=4.706
NC_035096.1	5223371	.	T	G	.	.	MAF_USDA=2.459
NC_035096.1	5223400	.	G	A	.	.	MAF_USDA=1.639
NC_035096.1	5223416	.	T	C	.	.	MAF_USDA=1.639
NC_035096.1	5223448	.	T	C	.	.	MAF_INRAE=4.167;MAF_USDA=10.656
NC_035096.1	5223508	.	G	A	.	.	MAF_INRAE=2.532;MAF_USDA=8.333
NC_035096.1	5223526	.	A	G	.	.	MAF_USDA=2.459
NC_035096.1	5223528	.	C	T	.	.	MAF_USDA=3.279
NC_035096.1	5223562	.	G	T	.	.	MAF_USDA=3.279
NC_035096.1	5223564	.	C	A	.	.	MAF_USDA=3.279
NC_035096.1	5223574	.	G	A	.	.	MAF_USDA=2.459
NC_035096.1	5223594	.	C	T	.	.	MAF_USDA=16.393
NC_035096.1	5223600	.	A	T	.	.	MAF_USDA=2.459
NC_035096.1	5223606	.	G	T	.	.	MAF_USDA=15.574
NC_035096.1	5223623	.	C	G	.	.	MAF_USDA=16.393
NC_035096.1	5223663	.	A	G	.	.	MAF_INRAE=29.747;MAF_USDA=14.706
NC_035096.1	5223698	.	A	G	.	.	MAF_INRAE=10.526;MAF_USDA=3.279
NC_035096.1	5223796	.	A	C	.	.	MAF_USDA=3.279
NC_035096.1	5223812	.	T	C	.	.	MAF_USDA=15.574
NC_035096.1	5223997	.	A	C	.	.	MAF_USDA=37.5
NC_035096.1	5224007	.	T	G	.	.	MAF_USDA=1.639
NC_035096.1	5224072	.	C	T	.	.	MAF_INRAE=7.5;MAF_USDA=1.639
NC_035096.1	5224178	.	A	T	.	.	MAF_INRAE=47.468;MAF_USDA=23.529
NC_035096.1	5224197	.	G	A	.	.	MAF_INRAE=2.5;MAF_USDA=6.471
NC_035096.1	5224223	.	T	C	.	.	MAF_USDA=1.639
NC_035096.1	5224252	.	T	C	.	.	MAF_USDA=1.765
NC_035096.1	5224369	.	G	A	.	.	MAF_INRAE=18.987;MAF_USDA=10.0
NC_035096.1	5224403	.	C	T	.	.	MAF_INRAE=48.101;MAF_USDA=37.647
NC_035096.1	5224425	.	G	A	.	.	MAF_USDA=12.295
NC_035096.1	5224452	.	T	A	.	.	MAF_INRAE=48.101;MAF_USDA=32.353
NC_035096.1	5224527	.	G	T	.	.	MAF_USDA=4.167
NC_035096.1	5224591	.	C	T	.	.	MAF_USDA=27.083
NC_035096.1	5224624	.	G	T	.	.	MAF_INRAE=9.494;MAF_USDA=31.765
NC_035096.1	5224652	.	G	C	.	.	MAF_INRAE=34.81;MAF_USDA=32.941
NC_035096.1	5224670	.	T	C	.	.	MAF_INRAE=26.582;MAF_USDA=28.235
NC_035096.1	5224679	.	A	T	.	.	MAF_USDA=3.279
NC_035096.1	5224691	.	T	A	.	.	MAF_INRAE=26.582;MAF_USDA=50.0
NC_035096.1	5224692	.	A	T	.	.	MAF_INRAE=49.367;MAF_USDA=25.0
NC_035096.1	5224759	.	T	C	.	.	MAF_INRAE=32.911;MAF_USDA=31.176
NC_035096.1	5224779	.	G	A	.	.	MAF_USDA=3.279
NC_035096.1	5224788	.	T	C	.	.	MAF_INRAE=9.494;MAF_USDA=18.235
NC_035096.1	5224791	.	A	G	.	.	MAF_INRAE=4.167;MAF_USDA=11.475
NC_035096.1	5224799	.	C	G	.	.	MAF_INRAE=25.949;MAF_USDA=5.294
NC_035096.1	5224888	.	T	C	.	.	MAF_INRAE=17.722;MAF_USDA=33.333
NC_035096.1	5224937	.	C	T	.	.	MAF_INRAE=10.833;MAF_USDA=7.738
NC_035096.1	5224943	.	T	C	.	.	MAF_INRAE=4.167;MAF_USDA=9.016
NC_035096.1	5225060	.	T	C	.	.	MAF_USDA=1.639
NC_035096.1	5225090	.	C	T	.	.	MAF_USDA=3.529
NC_035096.1	5225213	.	G	A	.	.	MAF_USDA=1.639
NC_035096.1	5225225	.	C	A	.	.	MAF_USDA=13.529
NC_035096.1	5225425	.	A	C	.	.	MAF_INRAE=8.861;MAF_USDA=1.639
NC_035096.1	5225431	.	A	C	.	.	MAF_USDA=9.016
NC_035096.1	5225473	.	A	T	.	.	MAF_INRAE=31.646;MAF_USDA=5.882
NC_035096.1	5225568	.	G	T	.	.	MAF_INRAE=18.987;MAF_USDA=10.588
NC_035096.1	5225721	.	A	C	.	.	MAF_USDA=2.459
NC_035096.1	5225746	.	T	C	.	.	MAF_INRAE=43.671;MAF_USDA=28.235
NC_035096.1	5225805	.	G	A	.	.	MAF_INRAE=10.833;MAF_USDA=6.471
NC_035096.1	5225814	.	T	C	.	.	MAF_USDA=4.098
NC_035096.1	5225830	.	C	A	.	.	MAF_USDA=1.639
NC_035096.1	5225917	.	C	A	.	.	MAF_USDA=20.588
NC_035096.1	5225966	.	A	T	.	.	MAF_INRAE=10.526;MAF_USDA=3.279
NC_035096.1	5225967	.	C	T	.	.	MAF_INRAE=8.861;MAF_USDA=3.529
NC_035096.1	5226037	.	A	C	.	.	MAF_USDA=8.824
NC_035096.1	5226040	.	G	A	.	.	MAF_INRAE=22.785;MAF_USDA=12.941
NC_035096.1	5226115	.	G	A	.	.	MAF_INRAE=10.833;MAF_USDA=4.118
NC_035096.1	5226172	.	G	T	.	.	MAF_INRAE=20.253;MAF_USDA=46.471
NC_035096.1	5226245	.	C	A	.	.	MAF_USDA=1.639
NC_035096.1	5226406	.	T	C	.	.	MAF_INRAE=6.667
NC_035096.1	5226490	.	C	A	.	.	MAF_USDA=4.098
NC_035096.1	5226507	.	A	G	.	.	MAF_USDA=1.639
NC_035096.1	5226621	.	T	G	.	.	MAF_INRAE=41.139;MAF_USDA=45.294
NC_035096.1	5226654	.	T	A	.	.	MAF_USDA=4.098
NC_035096.1	5226708	.	G	T	.	.	MAF_INRAE=7.5;MAF_USDA=3.279
NC_035096.1	5226728	.	A	T	.	.	MAF_INRAE=5.263;MAF_USDA=2.459
NC_035096.1	5226738	.	A	T	.	.	MAF_USDA=4.167
NC_035096.1	5226746	.	C	A	.	.	MAF_INRAE=47.468;MAF_USDA=34.706
NC_035096.1	5226770	.	T	C	.	.	MAF_INRAE=50.0;MAF_USDA=35.294
NC_035096.1	5226773	.	T	G	.	.	MAF_USDA=2.459
NC_035096.1	5226778	.	C	T	.	.	MAF_INRAE=50.0;MAF_USDA=35.294
NC_035096.1	5226827	.	T	C	.	.	MAF_INRAE=41.139;MAF_USDA=46.471
NC_035096.1	5226849	.	A	G	.	.	MAF_USDA=6.557
NC_035096.1	5226957	.	A	G	.	.	MAF_INRAE=6.962;MAF_USDA=8.824
NC_035096.1	5227030	.	C	T	.	.	MAF_USDA=2.353
NC_035096.1	5227172	.	A	C	.	.	MAF_INRAE=9.167;MAF_USDA=4.118
NC_035096.1	5227266	.	A	T	.	.	MAF_USDA=2.353
NC_035096.1	5227429	.	A	G	.	.	MAF_USDA=1.639
NC_035096.1	5227494	.	T	A	.	.	MAF_INRAE=4.167;MAF_USDA=5.738
NC_035096.1	5227495	.	A	T	.	.	MAF_INRAE=5.0;MAF_USDA=12.5
NC_035096.1	5227664	.	A	T	.	.	MAF_INRAE=2.532;MAF_USDA=8.333
NC_035096.1	5227686	.	G	C	.	.	MAF_INRAE=36.076;MAF_USDA=36.066
NC_035096.1	5227747	.	G	T	.	.	MAF_INRAE=2.5
NC_035096.1	5227751	.	G	A	.	.	MAF_INRAE=29.114;MAF_USDA=43.529
NC_035096.1	5227776	.	C	T	.	.	MAF_INRAE=4.167
NC_035096.1	5227790	.	C	A	.	.	MAF_INRAE=4.167;MAF_USDA=8.235
NC_035096.1	5227853	.	G	T	.	.	MAF_INRAE=4.167
NC_035096.1	5227959	.	C	T	.	.	MAF_INRAE=20.886;MAF_USDA=11.765
NC_035096.1	5228017	.	T	C	.	.	MAF_INRAE=29.114;MAF_USDA=40.0
NC_035096.1	5228121	.	A	G	.	.	MAF_INRAE=28.481;MAF_USDA=40.0
NC_035096.1	5228135	.	C	A	.	.	MAF_USDA=1.765
NC_035096.1	5228142	.	G	A	.	.	MAF_USDA=18.033
NC_035096.1	5228248	.	G	T	.	.	MAF_INRAE=4.167;MAF_USDA=3.529
NC_035096.1	5228277	.	C	T	.	.	MAF_INRAE=2.5;MAF_USDA=2.941
NC_035096.1	5228362	.	C	T	.	.	MAF_USDA=3.279
NC_035096.1	5228422	.	G	A	.	.	MAF_USDA=1.639
NC_035096.1	5228564	.	T	A	.	.	MAF_INRAE=8.228;MAF_USDA=46.471
NC_035096.1	5228568	.	G	A	.	.	MAF_INRAE=5.0;MAF_USDA=4.118
NC_035096.1	5228572	.	C	T	.	.	MAF_USDA=10.417
NC_035096.1	5228607	.	G	A	.	.	MAF_USDA=1.639
NC_035096.1	5228608	.	G	T	.	.	MAF_USDA=4.706
NC_035096.1	5228617	.	C	A	.	.	MAF_INRAE=4.167;MAF_USDA=3.529
NC_035096.1	5228689	.	T	C	.	.	MAF_INRAE=44.937;MAF_USDA=20.0
NC_035096.1	5228799	.	G	A	.	.	MAF_INRAE=5.263;MAF_USDA=2.459
NC_035096.1	5228838	.	T	A	.	.	MAF_INRAE=15.19
NC_035096.1	5228840	.	C	A	.	.	MAF_USDA=4.706
NC_035096.1	5228932	.	G	A	.	.	MAF_USDA=4.706
NC_035096.1	5228935	.	A	T	.	.	MAF_INRAE=20.886;MAF_USDA=12.941
NC_035096.1	5229090	.	G	A	.	.	MAF_INRAE=10.127;MAF_USDA=7.647
NC_035096.1	5229210	.	G	T	.	.	MAF_USDA=18.235
NC_035096.1	5229224	.	C	T	.	.	MAF_USDA=1.639
NC_035096.1	5229299	.	C	T	.	.	MAF_INRAE=8.228;MAF_USDA=37.5
NC_035096.1	5229323	.	G	A	.	.	MAF_INRAE=2.5;MAF_USDA=2.5
NC_035096.1	5229456	.	C	T	.	.	MAF_INRAE=4.167
NC_035096.1	5229492	.	C	T	.	.	MAF_INRAE=6.329;MAF_USDA=1.639
NC_035096.1	5229518	.	G	A	.	.	MAF_INRAE=8.228
NC_035096.1	5229666	.	G	C	.	.	MAF_INRAE=29.114;MAF_USDA=28.824
NC_035096.1	5229671	.	T	A	.	.	MAF_INRAE=29.114;MAF_USDA=30.0
NC_035096.1	5229698	.	T	G	.	.	MAF_USDA=29.412
NC_035096.1	5229699	.	T	A	.	.	MAF_USDA=29.412
NC_035096.1	5229702	.	T	G	.	.	MAF_USDA=1.667
NC_035096.1	5229829	.	G	T	.	.	MAF_USDA=3.529
NC_035096.1	5229909	.	A	C	.	.	MAF_INRAE=6.667;MAF_USDA=18.75
NC_035096.1	5229913	.	C	T	.	.	MAF_INRAE=6.667;MAF_USDA=18.75
NC_035096.1	5230111	.	A	G	.	.	MAF_INRAE=31.646;MAF_USDA=34.118
NC_035096.1	5230153	.	G	A	.	.	MAF_USDA=9.016
NC_035096.1	5230256	.	A	T	.	.	MAF_INRAE=31.013;MAF_USDA=32.353
NC_035096.1	5230294	.	G	A	.	.	MAF_USDA=10.417
NC_035096.1	5230302	.	C	A	.	.	MAF_INRAE=31.646;MAF_USDA=33.529
NC_035096.1	5230381	.	T	C	.	.	MAF_INRAE=31.646;MAF_USDA=32.941
NC_035096.1	5230402	.	T	A	.	.	MAF_INRAE=31.646;MAF_USDA=34.118
NC_035096.1	5230610	.	C	T	.	.	MAF_USDA=7.059
NC_035096.1	5230630	.	C	T	.	.	MAF_USDA=5.738
NC_035096.1	5230677	.	A	T	.	.	MAF_INRAE=5.0;MAF_USDA=12.5
NC_035096.1	5230678	.	T	A	.	.	MAF_INRAE=22.5;MAF_USDA=6.25
NC_035096.1	5230689	.	G	A	.	.	MAF_INRAE=29.114;MAF_USDA=29.412
NC_035096.1	5230762	.	G	A	.	.	MAF_USDA=4.167
NC_035096.1	5230872	.	A	G	.	.	MAF_USDA=1.639
NC_035096.1	5231004	.	A	G	.	.	MAF_INRAE=5.696;MAF_USDA=30.588
NC_035096.1	5231145	.	A	C	.	.	MAF_INRAE=2.5;MAF_USDA=4.118
NC_035096.1	5231152	.	G	A	.	.	MAF_USDA=4.167
NC_035096.1	5231188	.	G	A	.	.	MAF_INRAE=8.228;MAF_USDA=6.471
NC_035096.1	5231311	.	A	T	.	.	MAF_INRAE=2.532;MAF_USDA=15.882
NC_035096.1	5231561	.	A	G	.	.	MAF_INRAE=7.5
NC_035096.1	5231566	.	G	T	.	.	MAF_INRAE=20.886;MAF_USDA=7.059
NC_035096.1	5231609	.	A	G	.	.	MAF_USDA=5.882
NC_035096.1	5231610	.	G	T	.	.	MAF_USDA=9.836
NC_035096.1	5231612	.	G	C	.	.	MAF_INRAE=2.5;MAF_USDA=4.118
NC_035096.1	5231619	.	G	T	.	.	MAF_INRAE=37.342;MAF_USDA=27.647
NC_035096.1	5231629	.	T	C	.	.	MAF_INRAE=10.759;MAF_USDA=33.529
NC_035096.1	5231632	.	T	A	.	.	MAF_INRAE=25.0;MAF_USDA=37.647
NC_035096.1	5231638	.	A	T	.	.	MAF_INRAE=10.759;MAF_USDA=33.529
NC_035096.1	5231703	.	A	G	.	.	MAF_USDA=2.941
NC_035096.1	5231782	.	A	T	.	.	MAF_USDA=3.279
NC_035096.1	5231788	.	C	A	.	.	MAF_INRAE=34.81;MAF_USDA=44.706
NC_035096.1	5231885	.	A	G	.	.	MAF_INRAE=46.835;MAF_USDA=42.353
NC_035096.1	5231979	.	G	T	.	.	MAF_INRAE=36.709;MAF_USDA=28.824
NC_035096.1	5232067	.	G	A	.	.	MAF_INRAE=8.228;MAF_USDA=11.176
NC_035096.1	5232173	.	G	T	.	.	MAF_INRAE=35.443;MAF_USDA=32.941
NC_035096.1	5232182	.	C	T	.	.	MAF_INRAE=2.5;MAF_USDA=4.118
NC_035096.1	5232205	.	T	C	.	.	MAF_USDA=1.639
NC_035096.1	5232206	.	G	A	.	.	MAF_INRAE=4.167
NC_035096.1	5232284	.	C	A	.	.	MAF_INRAE=5.0;MAF_USDA=12.5
NC_035096.1	5232303	.	A	G	.	.	MAF_USDA=1.639
NC_035096.1	5232379	.	T	A	.	.	MAF_USDA=3.279
NC_035096.1	5232382	.	T	A	.	.	MAF_INRAE=2.532;MAF_USDA=14.706
NC_035096.1	5232511	.	G	C	.	.	MAF_USDA=4.706
NC_035096.1	5232524	.	T	C	.	.	MAF_INRAE=32.278;MAF_USDA=35.294
NC_035096.1	5232546	.	A	T	.	.	MAF_USDA=4.706
NC_035096.1	5232552	.	G	A	.	.	MAF_USDA=8.197
NC_035096.1	5232564	.	T	G	.	.	MAF_USDA=6.557
NC_035096.1	5232612	.	G	T	.	.	MAF_INRAE=4.167
NC_035096.1	5232623	.	C	T	.	.	MAF_INRAE=4.167
NC_035096.1	5232646	.	C	T	.	.	MAF_INRAE=32.278;MAF_USDA=48.235
NC_035096.1	5232712	.	G	A	.	.	MAF_INRAE=2.5;MAF_USDA=4.118
NC_035096.1	5232938	.	G	A	.	.	MAF_INRAE=37.342;MAF_USDA=22.941
NC_035096.1	5233039	.	T	C	.	.	MAF_USDA=1.639
NC_035096.1	5233079	.	T	G	.	.	MAF_INRAE=2.532;MAF_USDA=8.333
NC_035096.1	5233146	.	C	A	.	.	MAF_INRAE=5.0;MAF_USDA=12.5
NC_035096.1	5233256	.	G	T	.	.	MAF_USDA=1.639
NC_035096.1	5233296	.	G	A	.	.	MAF_USDA=4.098
NC_035096.1	5233315	.	T	A	.	.	MAF_USDA=5.738
NC_035096.1	5233316	.	C	T	.	.	MAF_USDA=5.738
NC_035096.1	5233317	.	T	G	.	.	MAF_USDA=5.738
NC_035096.1	5233321	.	A	G	.	.	MAF_USDA=5.738
NC_035096.1	5233330	.	G	A	.	.	MAF_INRAE=4.167
NC_035096.1	5233331	.	G	C	.	.	MAF_USDA=5.738
NC_035096.1	5233346	.	T	C	.	.	MAF_USDA=6.557
NC_035096.1	5233351	.	C	T	.	.	MAF_INRAE=6.329;MAF_USDA=7.377
NC_035096.1	5233353	.	T	A	.	.	MAF_USDA=2.459
NC_035096.1	5233356	.	G	A	.	.	MAF_USDA=5.738
NC_035096.1	5233364	.	G	A	.	.	MAF_USDA=6.557
NC_035096.1	5233381	.	G	A	.	.	MAF_USDA=3.279
NC_035096.1	5233383	.	G	A	.	.	MAF_USDA=1.639
NC_035096.1	5233451	.	C	T	.	.	MAF_INRAE=34.177;MAF_USDA=31.765
NC_035096.1	5233454	.	C	T	.	.	MAF_INRAE=35.0;MAF_USDA=22.353
NC_035096.1	5233535	.	G	A	.	.	MAF_USDA=12.295
NC_035096.1	5233606	.	G	A	.	.	MAF_INRAE=32.911;MAF_USDA=37.059
NC_035096.1	5233833	.	C	T	.	.	MAF_INRAE=32.278;MAF_USDA=34.706
NC_035096.1	5233965	.	G	T	.	.	MAF_USDA=1.765
NC_035096.1	5233973	.	G	A	.	.	MAF_USDA=5.738
NC_035096.1	5233978	.	C	G	.	.	MAF_USDA=22.941
NC_035096.1	5234051	.	G	A	.	.	MAF_USDA=3.529
NC_035096.1	5234103	.	G	A	.	.	MAF_INRAE=4.167
NC_035096.1	5234142	.	G	T	.	.	MAF_USDA=4.167
NC_035096.1	5234163	.	G	A	.	.	MAF_USDA=2.083
NC_035096.1	5234181	.	T	A	.	.	MAF_INRAE=5.0;MAF_USDA=4.118
NC_035096.1	5234298	.	A	G	.	.	MAF_INRAE=18.987;MAF_USDA=10.0
NC_035096.1	5234426	.	C	T	.	.	MAF_INRAE=22.785;MAF_USDA=15.294
NC_035096.1	5234447	.	G	T	.	.	MAF_INRAE=31.013;MAF_USDA=35.417
NC_035096.1	5234470	.	T	A	.	.	MAF_USDA=3.279
NC_035096.1	5234516	.	A	G	.	.	MAF_USDA=2.459
NC_035096.1	5234612	.	G	A	.	.	MAF_USDA=4.167
NC_035096.1	5234777	.	C	T	.	.	MAF_USDA=20.492
NC_035096.1	5234814	.	C	A	.	.	MAF_INRAE=42.405;MAF_USDA=15.294
NC_035096.1	5234823	.	A	T	.	.	MAF_INRAE=6.962;MAF_USDA=1.639
NC_035096.1	5234902	.	A	G	.	.	MAF_USDA=2.459
NC_035096.1	5234925	.	A	G	.	.	MAF_USDA=2.459
NC_035096.1	5235093	.	T	G	.	.	MAF_USDA=1.639
NC_035096.1	5235108	.	G	C	.	.	MAF_INRAE=2.532;MAF_USDA=8.333
NC_035096.1	5235254	.	C	T	.	.	MAF_INRAE=49.367;MAF_USDA=35.882
NC_035096.1	5235268	.	A	C	.	.	MAF_USDA=2.459
NC_035096.1	5235323	.	A	T	.	.	MAF_INRAE=18.987;MAF_USDA=25.882
NC_035096.1	5235343	.	T	G	.	.	MAF_INRAE=3.333;MAF_USDA=1.639
NC_035096.1	5235345	.	A	T	.	.	MAF_INRAE=5.0;MAF_USDA=12.5
NC_035096.1	5235371	.	A	C	.	.	MAF_INRAE=4.167
NC_035096.1	5235482	.	C	A	.	.	MAF_USDA=8.197
NC_035096.1	5235496	.	C	A	.	.	MAF_USDA=2.459
NC_035096.1	5235529	.	C	T	.	.	MAF_INRAE=3.333;MAF_USDA=3.279
NC_035096.1	5235537	.	T	A	.	.	MAF_USDA=1.765
NC_035096.1	5235538	.	T	G	.	.	MAF_INRAE=6.329;MAF_USDA=14.706
NC_035096.1	5235540	.	C	A	.	.	MAF_INRAE=6.667;MAF_USDA=14.118
NC_035096.1	5235686	.	G	C	.	.	MAF_USDA=1.639
NC_035096.1	5235848	.	T	A	.	.	MAF_INRAE=6.962;MAF_USDA=7.059
NC_035096.1	5235850	.	A	C	.	.	MAF_INRAE=7.5;MAF_USDA=6.471
NC_035096.1	5235883	.	C	T	.	.	MAF_INRAE=24.051;MAF_USDA=21.176
NC_035096.1	5235964	.	T	G	.	.	MAF_INRAE=50.0;MAF_USDA=37.059
NC_035096.1	5235965	.	C	A	.	.	MAF_INRAE=45.833;MAF_USDA=37.647
NC_035096.1	5236036	.	G	A	.	.	MAF_USDA=1.765
NC_035096.1	5236050	.	C	T	.	.	MAF_INRAE=49.367;MAF_USDA=38.235
NC_035096.1	5236136	.	A	T	.	.	MAF_USDA=4.167
NC_035096.1	5236183	.	G	A	.	.	MAF_INRAE=23.418;MAF_USDA=24.118
NC_035096.1	5236208	.	C	T	.	.	MAF_INRAE=50.0;MAF_USDA=38.235
NC_035096.1	5236225	.	TTAACG	TTAACT	.	.	MAF_USDA=4.167
NC_035096.1	5236328	.	T	G	.	.	MAF_INRAE=25.316;MAF_USDA=31.765
NC_035096.1	5236359	.	A	G	.	.	MAF_USDA=4.167
NC_035096.1	5236380	.	T	G	.	.	MAF_INRAE=49.367;MAF_USDA=38.824
NC_035096.1	5236403	.	G	C	.	.	MAF_USDA=1.176
NC_035096.1	5236442	.	C	T	.	.	MAF_INRAE=49.367;MAF_USDA=40.0
NC_035096.1	5236504	.	A	T	.	.	MAF_INRAE=7.595;MAF_USDA=10.0
NC_035096.1	5236621	.	G	A	.	.	MAF_INRAE=45.57;MAF_USDA=39.412
NC_035096.1	5236840	.	C	T	.	.	MAF_USDA=3.279
NC_035096.1	5236863	.	C	T	.	.	MAF_USDA=4.118
NC_035096.1	5236932	.	A	C	.	.	MAF_INRAE=17.089;MAF_USDA=5.294
NC_035096.1	5236958	.	G	A	.	.	MAF_INRAE=20.886;MAF_USDA=18.75
NC_035096.1	5236995	.	C	T	.	.	MAF_USDA=7.647
NC_035096.1	5237039	.	T	A	.	.	MAF_INRAE=44.304;MAF_USDA=40.588
NC_035096.1	5237048	.	C	G	.	.	MAF_USDA=4.918
NC_035096.1	5237093	.	T	C	.	.	MAF_INRAE=44.304;MAF_USDA=41.176
NC_035096.1	5237097	.	C	A	.	.	MAF_INRAE=25.316;MAF_USDA=13.529
NC_035096.1	5237139	.	C	A	.	.	MAF_USDA=22.917
NC_035096.1	5237307	.	G	T	.	.	MAF_INRAE=16.456;MAF_USDA=4.706
NC_035096.1	5237348	.	T	C	.	.	MAF_INRAE=23.418;MAF_USDA=18.824
NC_035096.1	5237361	.	A	C	.	.	MAF_INRAE=44.304;MAF_USDA=41.765
NC_035096.1	5237501	.	A	G	.	.	MAF_INRAE=31.646;MAF_USDA=37.647
NC_035096.1	5237695	.	G	A	.	.	MAF_INRAE=43.038;MAF_USDA=38.095
NC_035096.1	5237802	.	C	A	.	.	MAF_INRAE=22.5;MAF_USDA=2.941
NC_035096.1	5237887	.	C	T	.	.	MAF_INRAE=4.167;MAF_USDA=5.738
NC_035096.1	5237906	.	G	A	.	.	MAF_USDA=4.098
NC_035096.1	5237908	.	C	T	.	.	MAF_USDA=3.529
NC_035096.1	5237915	.	T	C	.	.	MAF_INRAE=32.278;MAF_USDA=47.917
NC_035096.1	5237951	.	T	C	.	.	MAF_INRAE=4.167;MAF_USDA=13.529
NC_035096.1	5237952	.	C	T	.	.	MAF_USDA=3.279
NC_035096.1	5237956	.	G	A	.	.	MAF_INRAE=22.5;MAF_USDA=6.25
NC_035096.1	5237979	.	T	A	.	.	MAF_USDA=9.836
NC_035096.1	5237989	.	G	T	.	.	MAF_USDA=9.836
NC_035096.1	5238015	.	T	C	.	.	MAF_USDA=9.836
NC_035096.1	5238017	.	A	T	.	.	MAF_USDA=9.836
NC_035096.1	5238022	.	T	C	.	.	MAF_USDA=9.836
NC_035096.1	5238029	.	A	T	.	.	MAF_USDA=10.656
NC_035096.1	5238045	.	A	T	.	.	MAF_USDA=8.197
NC_035096.1	5238049	.	A	G	.	.	MAF_USDA=9.016
NC_035096.1	5238053	.	T	A	.	.	MAF_USDA=9.836
NC_035096.1	5238056	.	T	C	.	.	MAF_USDA=9.016
NC_035096.1	5238057	.	T	G	.	.	MAF_USDA=9.016
NC_035096.1	5238076	.	C	T	.	.	MAF_USDA=7.377
NC_035096.1	5238194	.	G	A	.	.	MAF_INRAE=20.886;MAF_USDA=5.738
NC_035096.1	5238200	.	A	C	.	.	MAF_INRAE=16.456;MAF_USDA=46.471
NC_035096.1	5238215	.	C	T	.	.	MAF_INRAE=5.0;MAF_USDA=12.5
NC_035096.1	5238252	.	C	A	.	.	MAF_USDA=1.639
NC_035096.1	5238283	.	A	C	.	.	MAF_USDA=9.412
NC_035096.1	5238288	.	A	C	.	.	MAF_INRAE=6.329;MAF_USDA=25.882
NC_035096.1	5238304	.	T	A	.	.	MAF_USDA=11.765
NC_035096.1	5238314	.	T	A	.	.	MAF_INRAE=27.215;MAF_USDA=32.353
NC_035096.1	5238374	.	C	T	.	.	MAF_USDA=10.417
NC_035096.1	5238413	.	C	A	.	.	MAF_INRAE=10.526
NC_035096.1	5238527	.	C	A	.	.	MAF_USDA=1.639
NC_035096.1	5238564	.	C	T	.	.	MAF_USDA=1.639
NC_035096.1	5238678	.	A	G	.	.	MAF_INRAE=4.167;MAF_USDA=23.529
NC_035096.1	5238687	.	C	T	.	.	MAF_USDA=2.459
NC_035096.1	5238730	.	C	T	.	.	MAF_INRAE=22.5;MAF_USDA=6.25
NC_035096.1	5238957	.	G	A	.	.	MAF_INRAE=44.937;MAF_USDA=42.941
NC_035096.1	5238975	.	G	T	.	.	MAF_INRAE=20.886;MAF_USDA=12.941
NC_035096.1	5239095	.	C	A	.	.	MAF_USDA=3.529
NC_035096.1	5239115	.	A	T	.	.	MAF_INRAE=5.0;MAF_USDA=4.118
NC_035096.1	5239130	.	T	C	.	.	MAF_INRAE=5.263;MAF_USDA=11.176
NC_035096.1	5239187	.	G	T	.	.	MAF_INRAE=4.167;MAF_USDA=22.941
NC_035096.1	5239211	.	T	C	.	.	MAF_INRAE=6.962;MAF_USDA=11.765
NC_035096.1	5239212	.	G	C	.	.	MAF_INRAE=7.5;MAF_USDA=11.176
NC_035096.1	5239306	.	A	C	.	.	MAF_INRAE=4.167
NC_035096.1	5239308	.	C	A	.	.	MAF_INRAE=30.0
NC_035096.1	5239310	.	T	G	.	.	MAF_INRAE=30.0;MAF_USDA=17.059
NC_035096.1	5239395	.	G	A	.	.	MAF_INRAE=20.253;MAF_USDA=5.294
NC_035096.1	5239414	.	G	T	.	.	MAF_USDA=2.459
NC_035096.1	5239426	.	G	T	.	.	MAF_INRAE=22.5;MAF_USDA=6.25
NC_035096.1	5239459	.	T	C	.	.	MAF_USDA=4.118
NC_035096.1	5239496	.	G	A	.	.	MAF_INRAE=3.333;MAF_USDA=3.279
NC_035096.1	5239512	.	G	A	.	.	MAF_INRAE=42.105;MAF_USDA=18.824
NC_035096.1	5239543	.	C	T	.	.	MAF_INRAE=6.962;MAF_USDA=11.765
NC_035096.1	5239593	.	G	A	.	.	MAF_USDA=6.471
NC_035096.1	5239597	.	A	G	.	.	MAF_USDA=3.529
NC_035096.1	5239601	.	A	G	.	.	MAF_INRAE=6.962;MAF_USDA=11.176
NC_035096.1	5239621	.	A	G	.	.	MAF_USDA=8.235
NC_035096.1	5239664	.	C	T	.	.	MAF_INRAE=48.734;MAF_USDA=48.81
NC_035096.1	5239669	.	C	A	.	.	MAF_INRAE=18.354;MAF_USDA=5.882
NC_035096.1	5239702	.	A	C	.	.	MAF_INRAE=44.304;MAF_USDA=40.588
NC_035096.1	5239755	.	T	C	.	.	MAF_USDA=1.639
NC_035096.1	5239824	.	T	C	.	.	MAF_USDA=43.75
NC_035096.1	5239918	.	A	T	.	.	MAF_USDA=8.696
NC_035096.1	5239936	.	A	C	.	.	MAF_USDA=21.739
NC_035096.1	5242348	.	T	G	.	.	MAF_USDA=25.0
NC_035096.1	5242359	.	T	G	.	.	MAF_USDA=4.545
NC_035096.1	5244805	.	C	T	.	.	MAF_USDA=31.25
NC_035096.1	5244821	.	C	A	.	.	MAF_USDA=10.87
NC_035096.1	5245027	.	T	C	.	.	MAF_USDA=15.217
NC_035096.1	5245054	.	G	A	.	.	MAF_USDA=23.913
NC_035096.1	5245071	.	T	A	.	.	MAF_USDA=8.696
NC_035096.1	5245111	.	A	G	.	.	MAF_USDA=26.19
NC_035096.1	5245114	.	G	T	.	.	MAF_USDA=26.19
NC_035096.1	5245181	.	C	A	.	.	MAF_USDA=4.545
NC_035096.1	5245188	.	T	A	.	.	MAF_USDA=25.0
NC_035096.1	5245227	.	G	A	.	.	MAF_USDA=36.364
NC_035096.1	5245386	.	G	A	.	.	MAF_USDA=9.524
NC_035096.1	5245464	.	C	T	.	.	MAF_USDA=19.048
NC_035096.1	5245531	.	T	G	.	.	MAF_USDA=11.364
NC_035096.1	5245623	.	G	A	.	.	MAF_USDA=25.0
NC_035096.1	5245769	.	T	A	.	.	MAF_USDA=29.545
NC_035096.1	5245770	.	G	A	.	.	MAF_USDA=29.545
NC_035096.1	5245776	.	C	T	.	.	MAF_USDA=45.455
NC_035096.1	5245869	.	A	T	.	.	MAF_USDA=9.091
NC_035096.1	5245969	.	C	T	.	.	MAF_USDA=9.091
NC_035096.1	5245989	.	C	A	.	.	MAF_USDA=25.0
NC_035096.1	5246020	.	A	C	.	.	MAF_USDA=27.273
NC_035096.1	5246083	.	G	A	.	.	MAF_USDA=29.545
NC_035096.1	5246156	.	G	A	.	.	MAF_USDA=6.818
NC_035096.1	5246195	.	C	A	.	.	MAF_USDA=27.273
NC_035096.1	5246257	.	T	A	.	.	MAF_USDA=23.913
NC_035096.1	5246314	.	T	A	.	.	MAF_USDA=26.087
NC_035096.1	5246318	.	T	A	.	.	MAF_USDA=23.913
NC_035096.1	5246461	.	A	T	.	.	MAF_USDA=27.273
NC_035096.1	5247507	.	C	T	.	.	MAF_USDA=18.182
NC_035096.1	5247532	.	G	A	.	.	MAF_USDA=4.545
NC_035096.1	5247693	.	T	C	.	.	MAF_USDA=14.286
NC_035096.1	5247706	.	G	A	.	.	MAF_USDA=45.238
NC_035096.1	5247834	.	G	T	.	.	MAF_USDA=7.143
NC_035096.1	5247843	.	G	A	.	.	MAF_USDA=7.143
NC_035096.1	5247869	.	C	T	.	.	MAF_USDA=28.571
NC_035096.1	5247920	.	C	T	.	.	MAF_USDA=29.545
NC_035096.1	5248160	.	A	G	.	.	MAF_USDA=42.857
NC_035096.1	5248162	.	T	A	.	.	MAF_USDA=40.476
NC_035096.1	5248215	.	G	T	.	.	MAF_USDA=21.429
NC_035096.1	5248225	.	C	T	.	.	MAF_USDA=7.143
NC_035096.1	5248226	.	C	T	.	.	MAF_USDA=7.143
NC_035096.1	5248866	.	A	C	.	.	MAF_USDA=21.429
NC_035096.1	5248912	.	G	T	.	.	MAF_USDA=11.905
NC_035096.1	5248929	.	G	T	.	.	MAF_USDA=7.143
NC_035096.1	5249087	.	C	A	.	.	MAF_USDA=19.048
NC_035096.1	5249123	.	T	C	.	.	MAF_USDA=26.19
NC_035096.1	5249313	.	T	C	.	.	MAF_USDA=7.5
NC_035096.1	5249559	.	A	T	.	.	MAF_USDA=47.5
NC_035096.1	5249560	.	T	A	.	.	MAF_USDA=47.5
NC_035096.1	5249561	.	A	T	.	.	MAF_USDA=47.5
NC_035096.1	5249610	.	C	T	.	.	MAF_USDA=7.5
NC_035096.1	5249753	.	C	A	.	.	MAF_USDA=27.5
NC_035096.1	5249843	.	A	C	.	.	MAF_USDA=9.524
NC_035096.1	5249987	.	C	T	.	.	MAF_USDA=21.429
NC_035096.1	5249989	.	T	C	.	.	MAF_USDA=30.0
NC_035096.1	5250150	.	T	C	.	.	MAF_USDA=6.522
NC_035096.1	5250198	.	A	T	.	.	MAF_USDA=50.0
NC_035096.1	5250275	.	C	A	.	.	MAF_USDA=22.727
NC_035096.1	5250278	.	G	A	.	.	MAF_USDA=47.727
NC_035096.1	5250279	.	A	T	.	.	MAF_USDA=45.455
NC_035096.1	5250496	.	T	C	.	.	MAF_USDA=5.0
NC_035096.1	5250504	.	C	A	.	.	MAF_USDA=47.5
NC_035096.1	5250745	.	A	T	.	.	MAF_USDA=47.5
NC_035096.1	5250771	.	C	A	.	.	MAF_USDA=30.0
NC_035096.1	5250842	.	C	G	.	.	MAF_USDA=4.762
NC_035096.1	5250853	.	C	T	.	.	MAF_USDA=25.0
NC_035096.1	5250868	.	C	T	.	.	MAF_USDA=23.81
NC_035096.1	5250869	.	A	T	.	.	MAF_USDA=23.81
NC_035096.1	5250892	.	C	A	.	.	MAF_USDA=7.143
NC_035096.1	5250913	.	G	A	.	.	MAF_USDA=7.143
NC_035096.1	5251044	.	A	T	.	.	MAF_USDA=12.5
NC_035096.1	5251250	.	G	A	.	.	MAF_USDA=10.0
NC_035096.1	5251295	.	G	A	.	.	MAF_USDA=10.0
NC_035096.1	5251328	.	T	A	.	.	MAF_USDA=5.0
NC_035096.1	5251594	.	C	A	.	.	MAF_USDA=28.571
NC_035096.1	5251624	.	T	G	.	.	MAF_USDA=2.273
NC_035096.1	5251632	.	C	T	.	.	MAF_USDA=2.273
NC_035096.1	5251633	.	C	G	.	.	MAF_USDA=2.273
NC_035096.1	5251634	.	A	G	.	.	MAF_USDA=2.273
NC_035096.1	5251649	.	A	G	.	.	MAF_USDA=27.273
NC_035096.1	5251767	.	C	T	.	.	MAF_USDA=50.0
NC_035096.1	5251805	.	T	C	.	.	MAF_USDA=35.0
NC_035096.1	5251809	.	A	T	.	.	MAF_USDA=35.0
NC_035096.1	5251851	.	T	C	.	.	MAF_USDA=42.857
NC_035096.1	5251924	.	C	A	.	.	MAF_USDA=15.0
NC_035096.1	5251963	.	G	A	.	.	MAF_USDA=2.5
NC_035096.1	5252187	.	T	C	.	.	MAF_USDA=1.667
NC_035096.1	5252250	.	C	A	.	.	MAF_USDA=8.824
NC_035096.1	5252360	.	G	A	.	.	MAF_INRAE=5.263;MAF_USDA=2.459
NC_035096.1	5252365	.	C	A	.	.	MAF_INRAE=21.053;MAF_USDA=5.882
NC_035096.1	5252445	.	C	T	.	.	MAF_USDA=1.639
NC_035096.1	5252482	.	T	C	.	.	MAF_INRAE=5.263;MAF_USDA=14.118
NC_035096.1	5252487	.	A	C	.	.	MAF_INRAE=5.263;MAF_USDA=6.471
NC_035096.1	5252521	.	T	C	.	.	MAF_INRAE=14.557;MAF_USDA=47.059
NC_035096.1	5252652	.	T	C	.	.	MAF_USDA=1.639
NC_035096.1	5252671	.	C	A	.	.	MAF_USDA=1.639
NC_035096.1	5252672	.	G	A	.	.	MAF_INRAE=21.053;MAF_USDA=2.941
NC_035096.1	5252696	.	C	T	.	.	MAF_INRAE=3.797;MAF_USDA=7.059
NC_035096.1	5252724	.	T	G	.	.	MAF_INRAE=22.785;MAF_USDA=21.176
NC_035096.1	5252774	.	G	A	.	.	MAF_USDA=2.459
NC_035096.1	5252795	.	A	G	.	.	MAF_INRAE=4.167;MAF_USDA=5.882
NC_035096.1	5252799	.	T	G	.	.	MAF_INRAE=38.333;MAF_USDA=27.647
NC_035096.1	5252825	.	G	A	.	.	MAF_INRAE=22.152;MAF_USDA=14.706
NC_035096.1	5252873	.	T	G	.	.	MAF_INRAE=7.595;MAF_USDA=40.984
NC_035096.1	5253030	.	C	T	.	.	MAF_INRAE=5.263
NC_035096.1	5253142	.	G	A	.	.	MAF_INRAE=22.5;MAF_USDA=6.25
NC_035096.1	5253250	.	G	T	.	.	MAF_USDA=5.882
NC_035096.1	5253286	.	A	C	.	.	MAF_USDA=2.459
NC_035096.1	5253320	.	A	T	.	.	MAF_INRAE=22.5
NC_035096.1	5253333	.	T	A	.	.	MAF_INRAE=3.797
NC_035096.1	5253349	.	T	C	.	.	MAF_USDA=3.279
NC_035096.1	5253398	.	C	T	.	.	MAF_INRAE=21.053;MAF_USDA=2.353
NC_035096.1	5253439	.	G	A	.	.	MAF_INRAE=6.962;MAF_USDA=15.294
NC_035096.1	5253448	.	G	A	.	.	MAF_INRAE=30.38;MAF_USDA=34.706
NC_035096.1	5253512	.	T	C	.	.	MAF_INRAE=2.5;MAF_USDA=4.118
NC_035096.1	5253541	.	A	G	.	.	MAF_INRAE=47.368;MAF_USDA=27.647
NC_035096.1	5253617	.	A	G	.	.	MAF_INRAE=47.368;MAF_USDA=44.118
NC_035096.1	5253626	.	A	T	.	.	MAF_INRAE=21.053;MAF_USDA=13.529
NC_035096.1	5253651	.	G	A	.	.	MAF_INRAE=5.263;MAF_USDA=14.706
NC_035096.1	5253661	.	G	T	.	.	MAF_INRAE=42.105;MAF_USDA=10.417
NC_035096.1	5253733	.	C	T	.	.	MAF_USDA=4.167
NC_035096.1	5253736	.	T	C	.	.	MAF_INRAE=5.263;MAF_USDA=21.765
NC_035096.1	5253740	.	A	C	.	.	MAF_USDA=22.353
NC_035096.1	5253744	.	A	G	.	.	MAF_INRAE=8.228;MAF_USDA=2.083
NC_035096.1	5253775	.	A	T	.	.	MAF_USDA=5.952
NC_035096.1	5253807	.	G	T	.	.	MAF_USDA=2.459
NC_035096.1	5253963	.	G	A	.	.	MAF_INRAE=5.263;MAF_USDA=7.377
NC_035096.1	5254015	.	G	C	.	.	MAF_USDA=2.353
NC_035096.1	5254020	.	G	T	.	.	MAF_INRAE=3.797;MAF_USDA=15.882
NC_035096.1	5254023	.	A	G	.	.	MAF_USDA=3.279
NC_035096.1	5254120	.	A	G	.	.	MAF_USDA=9.016
NC_035096.1	5254172	.	C	T	.	.	MAF_INRAE=50.0;MAF_USDA=27.647
NC_035096.1	5254173	.	A	C	.	.	MAF_USDA=4.167
NC_035096.1	5254199	.	C	T	.	.	MAF_INRAE=29.114;MAF_USDA=21.176
NC_035096.1	5254218	.	G	A	.	.	MAF_INRAE=9.494;MAF_USDA=20.588
NC_035096.1	5254273	.	C	T	.	.	MAF_INRAE=34.81;MAF_USDA=29.412
NC_035096.1	5254291	.	C	G	.	.	MAF_USDA=1.765
NC_035096.1	5254334	.	C	T	.	.	MAF_INRAE=3.797;MAF_USDA=8.824
NC_035096.1	5254374	.	C	T	.	.	MAF_USDA=3.279
NC_035096.1	5254441	.	G	A	.	.	MAF_USDA=7.377
NC_035096.1	5254522	.	T	G	.	.	MAF_INRAE=4.43;MAF_USDA=11.765
NC_035096.1	5254532	.	T	G	.	.	MAF_INRAE=4.43;MAF_USDA=12.353
NC_035096.1	5254537	.	G	T	.	.	MAF_INRAE=29.747;MAF_USDA=30.0
NC_035096.1	5254657	.	C	A	.	.	MAF_USDA=37.5
NC_035096.1	5254668	.	C	G	.	.	MAF_INRAE=34.81;MAF_USDA=47.647
NC_035096.1	5254730	.	A	T	.	.	MAF_INRAE=3.797;MAF_USDA=12.5
NC_035096.1	5254743	.	C	A	.	.	MAF_USDA=4.167
NC_035096.1	5254801	.	C	T	.	.	MAF_INRAE=21.053;MAF_USDA=2.381
NC_035096.1	5254802	.	A	G	.	.	MAF_USDA=4.167
NC_035096.1	5254814	.	C	A	.	.	MAF_INRAE=21.519;MAF_USDA=14.706
NC_035096.1	5254822	.	T	C	.	.	MAF_INRAE=44.304;MAF_USDA=24.118
NC_035096.1	5254828	.	C	A	.	.	MAF_INRAE=2.5
NC_035096.1	5254852	.	G	A	.	.	MAF_INRAE=41.667;MAF_USDA=32.353
NC_035096.1	5254862	.	T	C	.	.	MAF_INRAE=5.0;MAF_USDA=14.583
NC_035096.1	5254887	.	T	A	.	.	MAF_INRAE=22.152;MAF_USDA=12.941
NC_035096.1	5254905	.	C	T	.	.	MAF_INRAE=6.329;MAF_USDA=9.412
NC_035096.1	5254935	.	A	T	.	.	MAF_USDA=4.098
NC_035096.1	5254964	.	C	G	.	.	MAF_INRAE=3.797;MAF_USDA=5.882
NC_035096.1	5254988	.	T	C	.	.	MAF_INRAE=3.797;MAF_USDA=5.294
NC_035096.1	5255001	.	C	A	.	.	MAF_INRAE=15.789;MAF_USDA=10.119
NC_035096.1	5255002	.	G	A	.	.	MAF_INRAE=5.263;MAF_USDA=14.881
NC_035096.1	5255007	.	G	A	.	.	MAF_INRAE=21.053;MAF_USDA=18.452
NC_035096.1	5255048	.	C	T	.	.	MAF_USDA=1.639
NC_035096.1	5255053	.	T	A	.	.	MAF_USDA=6.25
NC_035096.1	5255055	.	G	A	.	.	MAF_USDA=9.016
NC_035096.1	5255070	.	G	T	.	.	MAF_USDA=10.656
NC_035096.1	5255073	.	A	G	.	.	MAF_USDA=10.656
NC_035096.1	5255091	.	C	A	.	.	MAF_USDA=3.279
NC_035096.1	5255104	.	C	T	.	.	MAF_INRAE=24.051;MAF_USDA=34.706
NC_035096.1	5255113	.	G	A	.	.	MAF_USDA=11.475
NC_035096.1	5255157	.	C	T	.	.	MAF_USDA=4.918
NC_035096.1	5255161	.	C	G	.	.	MAF_USDA=2.353
NC_035096.1	5255183	.	T	G	.	.	MAF_INRAE=41.667;MAF_USDA=12.353
NC_035096.1	5255201	.	T	A	.	.	MAF_INRAE=3.797;MAF_USDA=16.667
NC_035096.1	5255208	.	G	A	.	.	MAF_USDA=1.639
NC_035096.1	5255214	.	A	G	.	.	MAF_USDA=12.069
NC_035096.1	5255230	.	A	T	.	.	MAF_INRAE=22.5;MAF_USDA=6.25
NC_035096.1	5255231	.	T	A	.	.	MAF_INRAE=22.5;MAF_USDA=6.25
NC_035096.1	5255235	.	T	C	.	.	MAF_INRAE=10.526
NC_035096.1	5255249	.	T	A	.	.	MAF_INRAE=27.5;MAF_USDA=35.417
NC_035096.1	5255267	.	G	T	.	.	MAF_INRAE=6.329;MAF_USDA=2.083
NC_035096.1	5255274	.	G	A	.	.	MAF_USDA=4.918
NC_035096.1	5255279	.	A	G	.	.	MAF_INRAE=3.797;MAF_USDA=12.353
NC_035096.1	5255320	.	A	T	.	.	MAF_USDA=4.918
NC_035096.1	5255338	.	C	A	.	.	MAF_INRAE=2.5;MAF_USDA=2.976
NC_035096.1	5255340	.	G	T	.	.	MAF_INRAE=43.038;MAF_USDA=27.381
NC_035096.1	5255343	.	T	G	.	.	MAF_USDA=5.0
NC_035096.1	5255355	.	G	T	.	.	MAF_USDA=8.333
NC_035096.1	5255368	.	A	G	.	.	MAF_INRAE=3.797;MAF_USDA=19.048
NC_035096.1	5255369	.	A	T	.	.	MAF_INRAE=4.167;MAF_USDA=4.167
NC_035096.1	5255378	.	C	T	.	.	MAF_INRAE=26.667;MAF_USDA=4.762
NC_035096.1	5255383	.	G	A	.	.	MAF_INRAE=25.316;MAF_USDA=25.595
NC_035096.1	5255384	.	T	A	.	.	MAF_INRAE=6.329;MAF_USDA=3.333
NC_035096.1	5255391	.	T	G	.	.	MAF_INRAE=31.013;MAF_USDA=40.0
NC_035096.1	5255394	.	G	A	.	.	MAF_USDA=9.836
NC_035096.1	5255456	.	C	T	.	.	MAF_USDA=1.639
NC_035096.1	5255484	.	G	A	.	.	MAF_INRAE=43.038;MAF_USDA=24.118
NC_035096.1	5255513	.	A	G	.	.	MAF_USDA=6.557
NC_035096.1	5255520	.	G	T	.	.	MAF_USDA=6.557
NC_035096.1	5255567	.	G	A	.	.	MAF_INRAE=21.667;MAF_USDA=18.235
NC_035096.1	5255575	.	A	T	.	.	MAF_INRAE=23.418;MAF_USDA=21.176
NC_035096.1	5255623	.	T	C	.	.	MAF_INRAE=23.418;MAF_USDA=21.176
NC_035096.1	5255654	.	A	C	.	.	MAF_USDA=1.639
NC_035096.1	5255689	.	T	G	.	.	MAF_INRAE=32.278;MAF_USDA=17.647
NC_035096.1	5255702	.	C	T	.	.	MAF_USDA=5.294
NC_035096.1	5255720	.	A	C	.	.	MAF_INRAE=5.0;MAF_USDA=12.5
NC_035096.1	5255745	.	T	C	.	.	MAF_USDA=3.529
NC_035096.1	5255802	.	T	G	.	.	MAF_INRAE=22.5;MAF_USDA=22.353
NC_035096.1	5255804	.	C	T	.	.	MAF_USDA=4.098
NC_035096.1	5255890	.	T	G	.	.	MAF_USDA=9.836
NC_035096.1	5255960	.	T	A	.	.	MAF_INRAE=31.579;MAF_USDA=39.583
NC_035096.1	5255961	.	A	T	.	.	MAF_INRAE=39.241;MAF_USDA=31.25
NC_035096.1	5255962	.	A	T	.	.	MAF_USDA=20.833
NC_035096.1	5256001	.	T	G	.	.	MAF_INRAE=40.506;MAF_USDA=20.0
NC_035096.1	5256006	.	T	A	.	.	MAF_USDA=2.459
NC_035096.1	5256010	.	T	A	.	.	MAF_INRAE=23.333;MAF_USDA=21.765
NC_035096.1	5256068	.	A	G	.	.	MAF_INRAE=22.5;MAF_USDA=6.25
NC_035096.1	5256087	.	CAAAAAT	CAAAAAC	.	.	MAF_USDA=41.667
NC_035096.1	5256093	.	T	C	.	.	MAF_INRAE=41.139;MAF_USDA=24.59
NC_035096.1	5256186	.	G	C	.	.	MAF_INRAE=36.709;MAF_USDA=49.412
NC_035096.1	5256223	.	G	C	.	.	MAF_INRAE=22.5;MAF_USDA=6.25
NC_035096.1	5256229	.	G	A	.	.	MAF_INRAE=22.5;MAF_USDA=6.25
NC_035096.1	5256277	.	C	T	.	.	MAF_INRAE=5.263;MAF_USDA=11.475
NC_035096.1	5256286	.	C	T	.	.	MAF_INRAE=33.544;MAF_USDA=40.588
NC_035096.1	5256318	.	C	T	.	.	MAF_INRAE=4.167;MAF_USDA=8.824
NC_035096.1	5256324	.	T	C	.	.	MAF_INRAE=36.709;MAF_USDA=44.118
NC_035096.1	5256369	.	T	A	.	.	MAF_USDA=1.639
NC_035096.1	5256393	.	A	C	.	.	MAF_USDA=4.918
NC_035096.1	5256401	.	C	T	.	.	MAF_INRAE=23.418;MAF_USDA=20.588
NC_035096.1	5256406	.	G	T	.	.	MAF_INRAE=26.667;MAF_USDA=6.471
NC_035096.1	5256411	.	G	T	.	.	MAF_INRAE=43.038;MAF_USDA=31.765
NC_035096.1	5256429	.	A	G	.	.	MAF_INRAE=33.544;MAF_USDA=29.412
NC_035096.1	5256465	.	C	T	.	.	MAF_INRAE=22.5;MAF_USDA=6.25
NC_035096.1	5256524	.	G	T	.	.	MAF_INRAE=22.785;MAF_USDA=7.059
NC_035096.1	5256551	.	A	C	.	.	MAF_INRAE=31.579;MAF_USDA=33.607
NC_035096.1	5256593	.	G	A	.	.	MAF_USDA=2.941
NC_035096.1	5256738	.	A	C	.	.	MAF_INRAE=22.785;MAF_USDA=20.588
NC_035096.1	5256869	.	G	T	.	.	MAF_INRAE=44.937;MAF_USDA=16.667
NC_035096.1	5256882	.	G	A	.	.	MAF_INRAE=22.5;MAF_USDA=2.353
NC_035096.1	5256959	.	A	G	.	.	MAF_INRAE=11.392
NC_035096.1	5257004	.	A	C	.	.	MAF_INRAE=6.667;MAF_USDA=2.083
NC_035096.1	5257017	.	A	T	.	.	MAF_USDA=5.294
NC_035096.1	5257036	.	A	G	.	.	MAF_INRAE=5.263
NC_035096.1	5257051	.	C	A	.	.	MAF_USDA=3.279
NC_035096.1	5257141	.	C	T	.	.	MAF_USDA=14.583
NC_035096.1	5257206	.	T	A	.	.	MAF_INRAE=12.025
NC_035096.1	5257237	.	C	A	.	.	MAF_INRAE=20.0;MAF_USDA=12.941
NC_035096.1	5257269	.	G	A	.	.	MAF_INRAE=21.519;MAF_USDA=13.529
NC_035096.1	5257293	.	G	T	.	.	MAF_INRAE=11.392;MAF_USDA=16.471
NC_035096.1	5257316	.	G	T	.	.	MAF_USDA=1.639
NC_035096.1	5257337	.	T	C	.	.	MAF_INRAE=4.167;MAF_USDA=21.765
NC_035096.1	5257339	.	C	G	.	.	MAF_INRAE=43.038;MAF_USDA=44.118
NC_035096.1	5257416	.	T	A	.	.	MAF_USDA=19.412
NC_035096.1	5257418	.	G	A	.	.	MAF_INRAE=15.789;MAF_USDA=10.656
NC_035096.1	5257452	.	A	C	.	.	MAF_INRAE=13.333
NC_035096.1	5257462	.	T	C	.	.	MAF_INRAE=4.167
NC_035096.1	5257463	.	T	A	.	.	MAF_INRAE=4.167
NC_035096.1	5257470	.	A	G	.	.	MAF_USDA=9.016
NC_035096.1	5257558	.	A	C	.	.	MAF_INRAE=42.405;MAF_USDA=45.882
NC_035096.1	5257559	.	A	T	.	.	MAF_USDA=3.279
NC_035096.1	5257573	.	C	T	.	.	MAF_USDA=3.279
NC_035096.1	5257577	.	G	A	.	.	MAF_INRAE=42.405;MAF_USDA=44.706
NC_035096.1	5257580	.	T	C	.	.	MAF_INRAE=47.5;MAF_USDA=45.294
NC_035096.1	5257596	.	A	T	.	.	MAF_USDA=1.639
NC_035096.1	5257646	.	T	C	.	.	MAF_INRAE=42.405;MAF_USDA=44.706
NC_035096.1	5257676	.	G	T	.	.	MAF_INRAE=5.696;MAF_USDA=12.941
NC_035096.1	5257730	.	T	C	.	.	MAF_INRAE=10.526;MAF_USDA=34.706
NC_035096.1	5257735	.	C	T	.	.	MAF_INRAE=26.316;MAF_USDA=43.443
NC_035096.1	5257737	.	C	T	.	.	MAF_USDA=6.25
NC_035096.1	5257751	.	C	A	.	.	MAF_USDA=9.016
NC_035096.1	5257785	.	C	T	.	.	MAF_INRAE=22.152;MAF_USDA=13.529
NC_035096.1	5257818	.	C	T	.	.	MAF_INRAE=5.696;MAF_USDA=21.765
NC_035096.1	5257845	.	G	T	.	.	MAF_INRAE=6.329;MAF_USDA=22.353
NC_035096.1	5257851	.	A	C	.	.	MAF_INRAE=5.696;MAF_USDA=12.295
NC_035096.1	5257855	.	A	C	.	.	MAF_INRAE=48.734;MAF_USDA=34.118
NC_035096.1	5257886	.	T	C	.	.	MAF_INRAE=42.405;MAF_USDA=42.941
NC_035096.1	5258069	.	G	A	.	.	MAF_INRAE=22.152;MAF_USDA=13.529
NC_035096.1	5258135	.	C	A	.	.	MAF_INRAE=4.167
NC_035096.1	5258152	.	T	C	.	.	MAF_USDA=29.167
NC_035096.1	5258161	.	C	T	.	.	MAF_INRAE=49.367;MAF_USDA=32.941
NC_035096.1	5258162	.	G	A	.	.	MAF_INRAE=5.696;MAF_USDA=11.765
NC_035096.1	5258235	.	C	T	.	.	MAF_INRAE=39.873;MAF_USDA=25.294
NC_035096.1	5258237	.	C	T	.	.	MAF_USDA=4.098
NC_035096.1	5258263	.	T	C	.	.	MAF_INRAE=22.152;MAF_USDA=14.706
NC_035096.1	5258266	.	T	C	.	.	MAF_INRAE=39.241;MAF_USDA=30.0
NC_035096.1	5258302	.	A	T	.	.	MAF_USDA=3.279
NC_035096.1	5258334	.	A	C	.	.	MAF_USDA=1.639
NC_035096.1	5258335	.	G	T	.	.	MAF_USDA=1.639
NC_035096.1	5258338	.	A	T	.	.	MAF_USDA=4.098
NC_035096.1	5258343	.	C	T	.	.	MAF_USDA=4.167
NC_035096.1	5258345	.	C	T	.	.	MAF_INRAE=15.0;MAF_USDA=7.647
NC_035096.1	5258348	.	A	T	.	.	MAF_INRAE=15.0;MAF_USDA=7.647
NC_035096.1	5258370	.	G	A	.	.	MAF_USDA=4.706
NC_035096.1	5258387	.	T	C	.	.	MAF_USDA=7.927
NC_035096.1	5258388	.	G	A	.	.	MAF_USDA=8.333
NC_035096.1	5258390	.	T	C	.	.	MAF_INRAE=15.19;MAF_USDA=28.824
NC_035096.1	5258416	.	A	T	.	.	MAF_INRAE=39.241;MAF_USDA=41.176
NC_035096.1	5258529	.	G	A	.	.	MAF_INRAE=13.333
NC_035096.1	5258571	.	T	C	.	.	MAF_INRAE=7.595;MAF_USDA=16.471
NC_035096.1	5258577	.	G	T	.	.	MAF_INRAE=6.329;MAF_USDA=13.115
NC_035096.1	5258584	.	G	A	.	.	MAF_INRAE=6.329;MAF_USDA=13.115
NC_035096.1	5258650	.	A	T	.	.	MAF_INRAE=22.152;MAF_USDA=14.706
NC_035096.1	5258661	.	A	G	.	.	MAF_USDA=4.098
NC_035096.1	5258665	.	T	A	.	.	MAF_INRAE=6.962;MAF_USDA=2.083
NC_035096.1	5258677	.	G	A	.	.	MAF_INRAE=22.785;MAF_USDA=10.0
NC_035096.1	5258689	.	A	G	.	.	MAF_USDA=1.639
NC_035096.1	5258705	.	A	T	.	.	MAF_USDA=2.459
NC_035096.1	5258718	.	G	A	.	.	MAF_USDA=1.639
NC_035096.1	5258728	.	A	G	.	.	MAF_INRAE=4.43;MAF_USDA=21.176
NC_035096.1	5258739	.	G	A	.	.	MAF_INRAE=47.368;MAF_USDA=10.417
NC_035096.1	5258749	.	G	A	.	.	MAF_INRAE=5.263;MAF_USDA=8.824
NC_035096.1	5258751	.	A	T	.	.	MAF_USDA=6.25
NC_035096.1	5258769	.	T	C	.	.	MAF_INRAE=22.5
NC_035096.1	5258785	.	G	A	.	.	MAF_USDA=2.083
NC_035096.1	5258809	.	A	C	.	.	MAF_INRAE=5.263
NC_035096.1	5258811	.	G	T	.	.	MAF_USDA=4.167
NC_035096.1	5258844	.	T	A,*	.	.	MAF_INRAE=47.368
NC_035096.1	5258854	.	T	C	.	.	MAF_USDA=1.667
NC_035096.1	5258880	.	A	G	.	.	MAF_INRAE=22.152;MAF_USDA=25.882
NC_035096.1	5258886	.	C	T	.	.	MAF_USDA=1.639
NC_035096.1	5258893	.	C	T	.	.	MAF_INRAE=11.392
NC_035096.1	5258897	.	A	C	.	.	MAF_USDA=9.016
NC_035096.1	5258905	.	C	A	.	.	MAF_USDA=1.639
NC_035096.1	5258909	.	C	T	.	.	MAF_USDA=1.639
NC_035096.1	5258915	.	G	A	.	.	MAF_USDA=14.583
NC_035096.1	5258926	.	C	T	.	.	MAF_INRAE=47.368;MAF_USDA=30.588
NC_035096.1	5258927	.	A	G	.	.	MAF_USDA=22.951
NC_035096.1	5258991	.	C	A	.	.	MAF_USDA=2.083
NC_035096.1	5259009	.	A	T	.	.	MAF_USDA=25.0
NC_035096.1	5259018	.	C	T	.	.	MAF_USDA=9.412
NC_035096.1	5259081	.	C	A	.	.	MAF_USDA=29.762
NC_035096.1	5259629	.	T	C	.	.	MAF_USDA=19.643
NC_035096.1	5259634	.	C	T	.	.	MAF_USDA=4.167
NC_035096.1	5259650	.	C	A	.	.	MAF_USDA=5.833
NC_035096.1	5259663	.	G	A	.	.	MAF_USDA=1.639
NC_035096.1	5259698	.	G	A	.	.	MAF_USDA=35.542
NC_035096.1	5259744	.	G	A	.	.	MAF_USDA=2.5
NC_035096.1	5259828	.	G	A	.	.	MAF_INRAE=5.263
NC_035096.1	5259838	.	G	A	.	.	MAF_INRAE=5.263;MAF_USDA=15.294
NC_035096.1	5259841	.	G	A	.	.	MAF_USDA=8.197
NC_035096.1	5259860	.	T	C	.	.	MAF_INRAE=37.975;MAF_USDA=31.176
NC_035096.1	5259905	.	AAACCAAATTG	AAACCAAATTA	.	.	MAF_USDA=14.583
NC_035096.1	5259925	.	A	C	.	.	MAF_USDA=1.765
NC_035096.1	5259931	.	T	C	.	.	MAF_INRAE=17.089;MAF_USDA=4.118
NC_035096.1	5259971	.	A	G	.	.	MAF_USDA=1.639
NC_035096.1	5260018	.	G	A	.	.	MAF_INRAE=11.392;MAF_USDA=14.118
NC_035096.1	5260020	.	A	C	.	.	MAF_INRAE=44.304;MAF_USDA=32.941
NC_035096.1	5260028	.	G	A	.	.	MAF_INRAE=32.911;MAF_USDA=20.0
NC_035096.1	5260245	.	G	C	.	.	MAF_INRAE=49.367;MAF_USDA=37.647
NC_035096.1	5260257	.	A	G	.	.	MAF_INRAE=15.0;MAF_USDA=8.235
NC_035096.1	5260338	.	G	A	.	.	MAF_INRAE=5.263;MAF_USDA=3.279
NC_035096.1	5260353	.	A	C	.	.	MAF_INRAE=4.43;MAF_USDA=8.824
NC_035096.1	5260365	.	G	T	.	.	MAF_INRAE=34.177;MAF_USDA=20.833
NC_035096.1	5260366	.	C	T	.	.	MAF_INRAE=21.667;MAF_USDA=4.167
NC_035096.1	5260378	.	G	A	.	.	MAF_USDA=5.882
NC_035096.1	5260396	.	C	T	.	.	MAF_USDA=1.639
NC_035096.1	5260403	.	G	C	.	.	MAF_INRAE=5.263
NC_035096.1	5260440	.	A	C	.	.	MAF_USDA=31.25
NC_035096.1	5260444	.	T	C	.	.	MAF_USDA=6.25
NC_035096.1	5260514	.	A	T	.	.	MAF_USDA=31.25
NC_035096.1	5260554	.	G	A	.	.	MAF_INRAE=2.632
NC_035096.1	5260577	.	C	G	.	.	MAF_USDA=18.75
NC_035096.1	5260586	.	A	G	.	.	MAF_USDA=16.667
NC_035096.1	5260622	.	T	A	.	.	MAF_USDA=22.917
NC_035096.1	5260980	.	T	C	.	.	MAF_USDA=23.81
NC_035096.1	5261650	.	G	T	.	.	MAF_USDA=2.083
NC_035096.1	5261655	.	T	C	.	.	MAF_INRAE=21.053;MAF_USDA=4.167
NC_035096.1	5261662	.	T	G	.	.	MAF_INRAE=5.263
NC_035096.1	5261678	.	C	T	.	.	MAF_INRAE=11.392
NC_035096.1	5261686	.	T	G	.	.	MAF_INRAE=11.392
NC_035096.1	5261687	.	G	T	.	.	MAF_INRAE=13.333
NC_035096.1	5261698	.	G	A	.	.	MAF_INRAE=3.797;MAF_USDA=8.824
NC_035096.1	5261719	.	T	C	.	.	MAF_USDA=6.25
NC_035096.1	5261760	.	G	T	.	.	MAF_USDA=3.279
NC_035096.1	5261769	.	G	A	.	.	MAF_INRAE=23.333;MAF_USDA=6.25
NC_035096.1	5261809	.	CCAGTTG	CCAGTTT	.	.	MAF_USDA=14.583
NC_035096.1	5261815	.	G	T	.	.	MAF_INRAE=5.263;MAF_USDA=6.557
NC_035096.1	5261845	.	A	G	.	.	MAF_USDA=3.279
NC_035096.1	5261852	.	A	T	.	.	MAF_INRAE=6.962;MAF_USDA=2.083
NC_035096.1	5261854	.	C	T	.	.	MAF_USDA=6.471
NC_035096.1	5261875	.	G	A	.	.	MAF_INRAE=17.722;MAF_USDA=22.941
NC_035096.1	5261888	.	T	G	.	.	MAF_INRAE=11.392
NC_035096.1	5261906	.	G	T	.	.	MAF_INRAE=22.152;MAF_USDA=20.0
NC_035096.1	5261918	.	C	A	.	.	MAF_USDA=8.333
NC_035096.1	5261945	.	G	A	.	.	MAF_USDA=1.639
NC_035096.1	5261983	.	A	T	.	.	MAF_USDA=14.583
NC_035096.1	5262103	.	A	G	.	.	MAF_USDA=9.016
NC_035096.1	5262119	.	T	A	.	.	MAF_INRAE=13.333
NC_035096.1	5262120	.	A	T	.	.	MAF_USDA=1.639
NC_035096.1	5262127	.	C	T	.	.	MAF_INRAE=50.0
NC_035096.1	5262151	.	C	T	.	.	MAF_USDA=2.353
NC_035096.1	5262178	.	A	C	.	.	MAF_INRAE=26.582;MAF_USDA=30.588
NC_035096.1	5262181	.	C	A	.	.	MAF_INRAE=31.667;MAF_USDA=30.588
NC_035096.1	5262222	.	C	T	.	.	MAF_INRAE=11.392
NC_035096.1	5262226	.	C	G	.	.	MAF_USDA=4.918
NC_035096.1	5262335	.	G	A	.	.	MAF_INRAE=4.167
NC_035096.1	5262351	.	C	T	.	.	MAF_INRAE=6.329;MAF_USDA=3.279
NC_035096.1	5262352	.	G	A	.	.	MAF_USDA=4.706
NC_035096.1	5262356	.	T	C	.	.	MAF_INRAE=16.456;MAF_USDA=4.118
NC_035096.1	5262437	.	C	T	.	.	MAF_INRAE=4.43;MAF_USDA=27.647
NC_035096.1	5262451	.	A	G	.	.	MAF_INRAE=4.43;MAF_USDA=9.412
NC_035096.1	5262518	.	G	A	.	.	MAF_USDA=14.583
NC_035096.1	5262607	.	G	T	.	.	MAF_INRAE=11.392
NC_035096.1	5262644	.	C	T	.	.	MAF_USDA=1.667
NC_035096.1	5262645	.	G	A	.	.	MAF_INRAE=2.5;MAF_USDA=3.333
NC_035096.1	5262700	.	C	G	.	.	MAF_USDA=1.639
NC_035096.1	5262726	.	T	C	.	.	MAF_INRAE=5.263;MAF_USDA=4.918
NC_035096.1	5262770	.	T	A	.	.	MAF_INRAE=22.785;MAF_USDA=9.412
NC_035096.1	5262800	.	G	C	.	.	MAF_INRAE=13.333
NC_035096.1	5262823	.	A	G	.	.	MAF_USDA=8.333
NC_035096.1	5262826	.	A	C	.	.	MAF_INRAE=7.595;MAF_USDA=10.0
NC_035096.1	5262837	.	G	A	.	.	MAF_INRAE=7.595;MAF_USDA=16.471
NC_035096.1	5262927	.	C	T	.	.	MAF_INRAE=6.667
NC_035096.1	5262930	.	G	T	.	.	MAF_INRAE=6.667
NC_035096.1	5262936	.	C	A	.	.	MAF_USDA=21.765
NC_035096.1	5262937	.	G	A	.	.	MAF_USDA=6.25
NC_035096.1	5262982	.	T	C	.	.	MAF_USDA=2.083
NC_035096.1	5262988	.	G	A	.	.	MAF_USDA=4.706
NC_035096.1	5263007	.	A	C	.	.	MAF_USDA=24.118
NC_035096.1	5263061	.	T	C	.	.	MAF_USDA=11.475
NC_035096.1	5263098	.	A	G	.	.	MAF_USDA=6.25
NC_035096.1	5263132	.	C	T	.	.	MAF_USDA=27.059
NC_035096.1	5263141	.	C	T	.	.	MAF_INRAE=21.053;MAF_USDA=5.294
NC_035096.1	5263176	.	C	A	.	.	MAF_INRAE=15.833;MAF_USDA=5.882
NC_035096.1	5263233	.	C	A	.	.	MAF_INRAE=26.316;MAF_USDA=13.529
NC_035096.1	5263258	.	C	T	.	.	MAF_INRAE=10.526;MAF_USDA=27.083
NC_035096.1	5263320	.	T	G	.	.	MAF_USDA=41.667
NC_035096.1	5263337	.	G	A	.	.	MAF_USDA=17.391
NC_035096.1	5263398	.	A	C	.	.	MAF_INRAE=5.263;MAF_USDA=26.087
NC_035096.1	5264402	.	G	A	.	.	MAF_USDA=13.043
NC_035096.1	5264430	.	G	A	.	.	MAF_USDA=8.333
NC_035096.1	5264459	.	A	T	.	.	MAF_USDA=8.333
NC_035096.1	5264507	.	A	G	.	.	MAF_USDA=31.25
NC_035096.1	5264626	.	T	A	.	.	MAF_INRAE=5.263;MAF_USDA=2.459
NC_035096.1	5264629	.	T	C	.	.	MAF_USDA=2.459
NC_035096.1	5264640	.	G	A	.	.	MAF_INRAE=10.526;MAF_USDA=10.0
NC_035096.1	5264654	.	G	A	.	.	MAF_INRAE=5.696;MAF_USDA=22.917
NC_035096.1	5264663	.	A	C	.	.	MAF_USDA=2.459
NC_035096.1	5264666	.	C	T	.	.	MAF_INRAE=5.0;MAF_USDA=4.706
NC_035096.1	5264677	.	C	T	.	.	MAF_INRAE=33.544;MAF_USDA=33.529
NC_035096.1	5264720	.	T	A	.	.	MAF_INRAE=7.5
NC_035096.1	5264738	.	A	T	.	.	MAF_INRAE=23.333;MAF_USDA=6.25
NC_035096.1	5264745	.	G	A	.	.	MAF_INRAE=17.089;MAF_USDA=4.706
NC_035096.1	5264755	.	T	A	.	.	MAF_INRAE=7.595;MAF_USDA=10.0
NC_035096.1	5264759	.	C	G	.	.	MAF_INRAE=12.658;MAF_USDA=17.647
NC_035096.1	5264783	.	G	C	.	.	MAF_INRAE=12.658;MAF_USDA=17.059
NC_035096.1	5264784	.	C	T	.	.	MAF_USDA=4.167
NC_035096.1	5264792	.	G	T	.	.	MAF_INRAE=2.532;MAF_USDA=8.333
NC_035096.1	5264806	.	A	T	.	.	MAF_INRAE=5.696;MAF_USDA=13.115
NC_035096.1	5264807	.	A	G	.	.	MAF_INRAE=12.5;MAF_USDA=31.765
NC_035096.1	5264811	.	C	A	.	.	MAF_INRAE=47.5;MAF_USDA=45.294
NC_035096.1	5264815	.	A	C	.	.	MAF_INRAE=12.5;MAF_USDA=31.176
NC_035096.1	5264816	.	T	A	.	.	MAF_INRAE=12.5;MAF_USDA=31.176
NC_035096.1	5264832	.	G	A	.	.	MAF_INRAE=22.5;MAF_USDA=6.25
NC_035096.1	5264885	.	C	T	.	.	MAF_INRAE=22.5;MAF_USDA=6.25
NC_035096.1	5264888	.	G	T	.	.	MAF_USDA=1.639
NC_035096.1	5264926	.	A	T	.	.	MAF_INRAE=15.823;MAF_USDA=30.588
NC_035096.1	5264933	.	C	T	.	.	MAF_INRAE=22.5;MAF_USDA=4.118
NC_035096.1	5264943	.	T	C	.	.	MAF_INRAE=33.544;MAF_USDA=30.588
NC_035096.1	5264950	.	T	A	.	.	MAF_INRAE=22.785;MAF_USDA=8.824
NC_035096.1	5264953	.	C	G	.	.	MAF_INRAE=22.152;MAF_USDA=15.294
NC_035096.1	5264957	.	A	G	.	.	MAF_INRAE=12.658;MAF_USDA=17.059
NC_035096.1	5264962	.	A	G	.	.	MAF_INRAE=22.5;MAF_USDA=3.529
NC_035096.1	5265042	.	A	G	.	.	MAF_INRAE=9.494;MAF_USDA=25.294
NC_035096.1	5265046	.	C	T	.	.	MAF_INRAE=14.167;MAF_USDA=13.529
NC_035096.1	5265066	.	A	G	.	.	MAF_USDA=4.167
NC_035096.1	5265080	.	T	C	.	.	MAF_USDA=1.639
NC_035096.1	5265081	.	T	G	.	.	MAF_INRAE=39.873;MAF_USDA=39.412
NC_035096.1	5265090	.	G	T	.	.	MAF_INRAE=5.696;MAF_USDA=17.647
NC_035096.1	5265095	.	G	T	.	.	MAF_INRAE=39.873;MAF_USDA=28.824
NC_035096.1	5265160	.	G	T	.	.	MAF_USDA=4.098
NC_035096.1	5265161	.	CATC	CATA	.	.	MAF_USDA=28.261
NC_035096.1	5265164	.	C	A	.	.	MAF_INRAE=25.833
NC_035096.1	5265189	.	A	C	.	.	MAF_INRAE=7.595;MAF_USDA=23.81
NC_035096.1	5265240	.	C	A	.	.	MAF_USDA=4.167
NC_035096.1	5265246	.	A	T	.	.	MAF_USDA=4.167
NC_035096.1	5265267	.	G	A	.	.	MAF_USDA=1.639
NC_035096.1	5265273	.	G	A	.	.	MAF_INRAE=2.5
NC_035096.1	5265308	.	C	G	.	.	MAF_INRAE=25.316;MAF_USDA=25.294
NC_035096.1	5265319	.	A	T	.	.	MAF_INRAE=25.316;MAF_USDA=25.294
NC_035096.1	5265323	.	G	T	.	.	MAF_INRAE=26.667;MAF_USDA=26.471
NC_035096.1	5265352	.	A	G	.	.	MAF_USDA=2.083
NC_035096.1	5265375	.	T	A	.	.	MAF_USDA=1.639
NC_035096.1	5265378	.	T	C	.	.	MAF_INRAE=5.0;MAF_USDA=4.706
NC_035096.1	5265407	.	A	G	.	.	MAF_INRAE=5.0
NC_035096.1	5265443	.	G	A	.	.	MAF_INRAE=17.722;MAF_USDA=8.235
NC_035096.1	5265466	.	T	G	.	.	MAF_INRAE=7.595;MAF_USDA=15.294
NC_035096.1	5265509	.	CA	CC	.	.	MAF_USDA=39.583
NC_035096.1	5265510	.	A	C	.	.	MAF_INRAE=21.053;MAF_USDA=18.852
NC_035096.1	5265525	.	C	A	.	.	MAF_INRAE=21.053;MAF_USDA=2.353
NC_035096.1	5265528	.	G	A	.	.	MAF_INRAE=8.861;MAF_USDA=5.294
NC_035096.1	5265543	.	C	A	.	.	MAF_INRAE=7.595;MAF_USDA=18.75
NC_035096.1	5265559	.	C	T	.	.	MAF_INRAE=4.167;MAF_USDA=1.639
NC_035096.1	5265572	.	C	A	.	.	MAF_INRAE=7.595;MAF_USDA=9.412
NC_035096.1	5265595	.	T	A	.	.	MAF_INRAE=30.38;MAF_USDA=7.059
NC_035096.1	5265630	.	A	T	.	.	MAF_INRAE=31.579;MAF_USDA=10.417
NC_035096.1	5265682	.	A	G	.	.	MAF_USDA=1.667
NC_035096.1	5265699	.	G	C	.	.	MAF_INRAE=4.167
NC_035096.1	5265701	.	C	G	.	.	MAF_INRAE=22.152
NC_035096.1	5265730	.	T	A	.	.	MAF_USDA=1.639
NC_035096.1	5265875	.	A	C	.	.	MAF_USDA=1.639
NC_035096.1	5265878	.	G	C	.	.	MAF_USDA=13.115
NC_035096.1	5265879	.	C	T	.	.	MAF_INRAE=4.43
NC_035096.1	5265978	.	G	T	.	.	MAF_INRAE=47.368
NC_035096.1	5265982	.	GTTTTTTA	GTTTTTTC	.	.	MAF_USDA=27.083
NC_035096.1	5266002	.	A	G	.	.	MAF_USDA=15.882
NC_035096.1	5266010	.	GAG	GAA	.	.	MAF_USDA=11.364
NC_035096.1	5266074	.	C	G	.	.	MAF_INRAE=7.5
NC_035096.1	5266087	.	C	A	.	.	MAF_INRAE=17.089;MAF_USDA=4.706
NC_035096.1	5266186	.	C	T	.	.	MAF_USDA=4.098
NC_035096.1	5266212	.	A	G	.	.	MAF_USDA=1.639
NC_035096.1	5266253	.	C	T	.	.	MAF_USDA=1.639
NC_035096.1	5266263	.	T	A	.	.	MAF_INRAE=48.734;MAF_USDA=44.118
NC_035096.1	5266298	.	T	A	.	.	MAF_INRAE=10.526;MAF_USDA=3.529
NC_035096.1	5266314	.	T	A	.	.	MAF_USDA=14.583
NC_035096.1	5266315	.	A	T	.	.	MAF_INRAE=5.0;MAF_USDA=4.167
NC_035096.1	5266318	.	G	T	.	.	MAF_INRAE=8.228;MAF_USDA=15.882
NC_035096.1	5266379	.	G	A	.	.	MAF_INRAE=49.367;MAF_USDA=45.294
NC_035096.1	5266402	.	T	A	.	.	MAF_USDA=4.098
NC_035096.1	5266453	.	G	A	.	.	MAF_INRAE=48.734;MAF_USDA=44.118
NC_035096.1	5266488	.	G	T	.	.	MAF_INRAE=43.671;MAF_USDA=45.294
NC_035096.1	5266533	.	T	G	.	.	MAF_INRAE=36.709;MAF_USDA=30.0
NC_035096.1	5266602	.	G	T	.	.	MAF_USDA=1.639
NC_035096.1	5266612	.	C	A	.	.	MAF_USDA=3.279
NC_035096.1	5266619	.	T	G	.	.	MAF_INRAE=7.595;MAF_USDA=10.588
NC_035096.1	5266645	.	C	G	.	.	MAF_INRAE=4.43
NC_035096.1	5266650	.	C	T	.	.	MAF_USDA=1.639
NC_035096.1	5266670	.	G	T	.	.	MAF_INRAE=18.987;MAF_USDA=32.941
NC_035096.1	5266708	.	T	C	.	.	MAF_INRAE=44.304;MAF_USDA=45.882
NC_035096.1	5266731	.	A	T	.	.	MAF_INRAE=13.924;MAF_USDA=20.588
NC_035096.1	5266733	.	A	G	.	.	MAF_USDA=2.459
NC_035096.1	5266742	.	T	C	.	.	MAF_INRAE=23.418;MAF_USDA=27.059
NC_035096.1	5266768	.	C	T	.	.	MAF_INRAE=37.342;MAF_USDA=32.941
NC_035096.1	5266837	.	C	T	.	.	MAF_INRAE=7.5;MAF_USDA=1.176
NC_035096.1	5266891	.	C	T	.	.	MAF_USDA=4.918
NC_035096.1	5266895	.	A	G	.	.	MAF_USDA=4.706
NC_035096.1	5266896	.	A	G	.	.	MAF_USDA=4.706
NC_035096.1	5266960	.	C	T	.	.	MAF_INRAE=29.747;MAF_USDA=9.412
NC_035096.1	5267010	.	C	A	.	.	MAF_INRAE=4.43;MAF_USDA=5.294
NC_035096.1	5267034	.	T	C	.	.	MAF_USDA=3.279
NC_035096.1	5267124	.	G	T	.	.	MAF_INRAE=18.354;MAF_USDA=8.824
NC_035096.1	5267129	.	A	G	.	.	MAF_USDA=1.639
NC_035096.1	5267146	.	C	T	.	.	MAF_USDA=1.639
NC_035096.1	5267179	.	A	C	.	.	MAF_INRAE=6.962;MAF_USDA=2.083
NC_035096.1	5267219	.	C	T	.	.	MAF_INRAE=17.089;MAF_USDA=14.118
NC_035096.1	5267246	.	C	A	.	.	MAF_INRAE=34.81;MAF_USDA=38.235
NC_035096.1	5267248	.	A	G	.	.	MAF_USDA=1.639
NC_035096.1	5267256	.	T	C	.	.	MAF_USDA=3.279
NC_035096.1	5267287	.	T	A	.	.	MAF_USDA=1.639
NC_035096.1	5267296	.	A	G	.	.	MAF_USDA=2.459
NC_035096.1	5267325	.	T	A	.	.	MAF_INRAE=2.532;MAF_USDA=3.529
NC_035096.1	5267378	.	A	C	.	.	MAF_INRAE=17.089;MAF_USDA=10.417
NC_035096.1	5267390	.	C	T	.	.	MAF_INRAE=18.354;MAF_USDA=10.588
NC_035096.1	5267392	.	T	G	.	.	MAF_INRAE=2.5
NC_035096.1	5267395	.	T	C	.	.	MAF_INRAE=5.263;MAF_USDA=2.459
NC_035096.1	5267404	.	C	A	.	.	MAF_INRAE=8.861;MAF_USDA=11.176
NC_035096.1	5267473	.	T	A	.	.	MAF_USDA=4.918
NC_035096.1	5267488	.	T	A	.	.	MAF_USDA=3.279
NC_035096.1	5267501	.	G	T	.	.	MAF_INRAE=21.053;MAF_USDA=28.824
NC_035096.1	5267570	.	A	G	.	.	MAF_INRAE=44.937;MAF_USDA=44.706
NC_035096.1	5267580	.	C	T	.	.	MAF_INRAE=25.0;MAF_USDA=7.059
NC_035096.1	5267588	.	A	G	.	.	MAF_INRAE=2.532;MAF_USDA=5.294
NC_035096.1	5267656	.	T	A	.	.	MAF_INRAE=32.911;MAF_USDA=44.118
NC_035096.1	5267682	.	G	A	.	.	MAF_INRAE=27.5;MAF_USDA=24.096
NC_035096.1	5267738	.	C	A	.	.	MAF_USDA=3.279
NC_035096.1	5267781	.	A	T	.	.	MAF_INRAE=21.519;MAF_USDA=9.412
NC_035096.1	5267842	.	G	A	.	.	MAF_INRAE=12.025;MAF_USDA=20.833
NC_035096.1	5267866	.	A	G	.	.	MAF_USDA=33.333
NC_035096.1	5267891	.	G	T	.	.	MAF_USDA=44.578
NC_035096.1	5268736	.	G	A	.	.	MAF_USDA=1.639
NC_035096.1	5268772	.	G	C	.	.	MAF_USDA=8.197
NC_035096.1	5268779	.	A	G	.	.	MAF_USDA=8.197
NC_035096.1	5268786	.	G	A	.	.	MAF_INRAE=13.291;MAF_USDA=10.0
NC_035096.1	5268816	.	G	A	.	.	MAF_USDA=1.639
NC_035096.1	5268818	.	G	C	.	.	MAF_INRAE=47.368;MAF_USDA=29.167
NC_035096.1	5268862	.	C	T	.	.	MAF_USDA=6.557
NC_035096.1	5268884	.	A	T	.	.	MAF_INRAE=7.595;MAF_USDA=10.0
NC_035096.1	5268974	.	C	T	.	.	MAF_USDA=3.279
NC_035096.1	5269007	.	G	A	.	.	MAF_INRAE=13.924;MAF_USDA=17.647
NC_035096.1	5269016	.	C	T	.	.	MAF_INRAE=13.924;MAF_USDA=17.647
NC_035096.1	5269048	.	A	C	.	.	MAF_USDA=14.583
NC_035096.1	5269057	.	A	C	.	.	MAF_INRAE=27.5;MAF_USDA=22.917
NC_035096.1	5269081	.	T	C	.	.	MAF_INRAE=5.263;MAF_USDA=4.167
NC_035096.1	5269083	.	T	G	.	.	MAF_INRAE=6.962
NC_035096.1	5269109	.	A	G	.	.	MAF_USDA=4.918
NC_035096.1	5269128	.	T	C	.	.	MAF_INRAE=13.291;MAF_USDA=17.059
NC_035096.1	5269153	.	T	G	.	.	MAF_USDA=2.083
NC_035096.1	5269227	.	C	T	.	.	MAF_INRAE=22.5;MAF_USDA=6.25
NC_035096.1	5269292	.	T	A	.	.	MAF_USDA=5.882
NC_035096.1	5269360	.	A	C	.	.	MAF_INRAE=5.263;MAF_USDA=9.836
NC_035096.1	5269364	.	G	T	.	.	MAF_INRAE=28.333;MAF_USDA=27.059
NC_035096.1	5269368	.	A	G	.	.	MAF_USDA=12.353
NC_035096.1	5269402	.	A	G	.	.	MAF_INRAE=38.608;MAF_USDA=41.176
NC_035096.1	5269430	.	A	C	.	.	MAF_INRAE=38.608;MAF_USDA=39.412
NC_035096.1	5269444	.	A	G	.	.	MAF_INRAE=10.526;MAF_USDA=2.353
NC_035096.1	5269446	.	A	C	.	.	MAF_USDA=4.167
NC_035096.1	5269532	.	C	A	.	.	MAF_INRAE=25.316;MAF_USDA=28.235
NC_035096.1	5269590	.	A	C	.	.	MAF_INRAE=34.177;MAF_USDA=42.941
NC_035096.1	5269601	.	A	C	.	.	MAF_INRAE=38.608;MAF_USDA=43.529
NC_035096.1	5269718	.	A	G	.	.	MAF_INRAE=30.0;MAF_USDA=25.0
NC_035096.1	5269769	.	A	C	.	.	MAF_INRAE=18.354;MAF_USDA=25.0
NC_035096.1	5269860	.	CTTCGCACG	CTTCGCACA	.	.	MAF_USDA=12.5
NC_035096.1	5269868	.	G	A	.	.	MAF_INRAE=24.167
NC_035096.1	5269925	.	G	T	.	.	MAF_USDA=14.583
NC_035096.1	5270044	.	G	T	.	.	MAF_INRAE=10.526;MAF_USDA=2.353
NC_035096.1	5270143	.	G	T	.	.	MAF_INRAE=38.608;MAF_USDA=44.118
NC_035096.1	5270171	.	A	T	.	.	MAF_INRAE=5.0;MAF_USDA=8.824
NC_035096.1	5270336	.	C	G	.	.	MAF_INRAE=8.861;MAF_USDA=12.353
NC_035096.1	5270388	.	A	T	.	.	MAF_INRAE=5.263;MAF_USDA=2.459
NC_035096.1	5270471	.	T	C	.	.	MAF_INRAE=4.167
NC_035096.1	5270533	.	C	T	.	.	MAF_INRAE=38.608;MAF_USDA=42.353
NC_035096.1	5270567	.	A	T	.	.	MAF_INRAE=38.608;MAF_USDA=42.941
NC_035096.1	5270582	.	T	C	.	.	MAF_INRAE=38.608;MAF_USDA=42.941
NC_035096.1	5270584	.	G	T	.	.	MAF_INRAE=2.5
NC_035096.1	5270611	.	C	T	.	.	MAF_INRAE=8.861;MAF_USDA=15.294
NC_035096.1	5270625	.	C	A	.	.	MAF_INRAE=4.167
NC_035096.1	5270687	.	G	A	.	.	MAF_INRAE=11.392;MAF_USDA=2.459
NC_035096.1	5270713	.	G	A	.	.	MAF_INRAE=44.937;MAF_USDA=26.471
NC_035096.1	5270718	.	T	G	.	.	MAF_INRAE=29.747;MAF_USDA=27.647
NC_035096.1	5270914	.	T	A	.	.	MAF_USDA=7.647
NC_035096.1	5270997	.	A	G	.	.	MAF_INRAE=11.392;MAF_USDA=2.459
NC_035096.1	5271036	.	G	A	.	.	MAF_INRAE=6.962;MAF_USDA=2.083
NC_035096.1	5271038	.	C	A	.	.	MAF_INRAE=7.5;MAF_USDA=2.083
NC_035096.1	5271062	.	C	T	.	.	MAF_INRAE=18.354;MAF_USDA=25.882
NC_035096.1	5271191	.	C	T	.	.	MAF_USDA=1.639
NC_035096.1	5271267	.	C	T	.	.	MAF_USDA=2.459
NC_035096.1	5271269	.	G	A	.	.	MAF_INRAE=5.263;MAF_USDA=1.639
NC_035096.1	5271288	.	G	A	.	.	MAF_INRAE=8.861;MAF_USDA=10.0
NC_035096.1	5271295	.	G	A	.	.	MAF_INRAE=6.329
NC_035096.1	5271298	.	C	T	.	.	MAF_INRAE=6.667;MAF_USDA=4.167
NC_035096.1	5271317	.	A	T	.	.	MAF_USDA=13.934
NC_035096.1	5271322	.	T	C	.	.	MAF_USDA=13.115
NC_035096.1	5271364	.	C	A	.	.	MAF_USDA=13.115
NC_035096.1	5271415	.	A	T	.	.	MAF_INRAE=10.759;MAF_USDA=3.279
NC_035096.1	5271451	.	C	A	.	.	MAF_USDA=16.667
NC_035096.1	5271471	.	G	T	.	.	MAF_USDA=16.667
NC_035096.1	5271481	.	G	C	.	.	MAF_INRAE=29.747;MAF_USDA=22.917
NC_035096.1	5271496	.	C	G	.	.	MAF_USDA=27.083
NC_035096.1	5271540	.	A	T	.	.	MAF_INRAE=18.354;MAF_USDA=27.049
NC_035096.1	5271718	.	G	A	.	.	MAF_USDA=42.353
NC_035096.1	5271719	.	G	A	.	.	MAF_USDA=42.941
NC_035096.1	5271851	.	G	A	.	.	MAF_USDA=1.765
NC_035096.1	5271873	.	T	G	.	.	MAF_USDA=27.083
NC_035096.1	5272041	.	C	A	.	.	MAF_INRAE=6.962;MAF_USDA=2.083
NC_035096.1	5272103	.	G	T	.	.	MAF_USDA=1.639
NC_035096.1	5272126	.	T	G	.	.	MAF_INRAE=3.797
NC_035096.1	5272260	.	A	T	.	.	MAF_INRAE=10.526;MAF_USDA=4.167
NC_035096.1	5272340	.	G	A	.	.	MAF_INRAE=35.0
NC_035096.1	5272342	.	G	C	.	.	MAF_INRAE=6.329
NC_035096.1	5272371	.	T	G	.	.	MAF_USDA=14.583
NC_035096.1	5272377	.	C	A	.	.	MAF_USDA=3.279
NC_035096.1	5272502	.	C	T	.	.	MAF_INRAE=22.152;MAF_USDA=10.0
NC_035096.1	5272566	.	A	T	.	.	MAF_USDA=2.459
NC_035096.1	5272646	.	G	A	.	.	MAF_INRAE=11.392
NC_035096.1	5272650	.	A	G	.	.	MAF_INRAE=35.833;MAF_USDA=43.529
NC_035096.1	5272665	.	C	T	.	.	MAF_INRAE=8.861;MAF_USDA=14.118
NC_035096.1	5272703	.	C	T	.	.	MAF_INRAE=8.861;MAF_USDA=14.118
NC_035096.1	5272710	.	G	A	.	.	MAF_USDA=2.941
NC_035096.1	5272761	.	C	T	.	.	MAF_INRAE=6.962;MAF_USDA=2.083
NC_035096.1	5272841	.	C	T	.	.	MAF_INRAE=7.595;MAF_USDA=9.412
NC_035096.1	5272907	.	C	T	.	.	MAF_INRAE=8.861;MAF_USDA=14.706
NC_035096.1	5273075	.	C	A	.	.	MAF_USDA=1.639
NC_035096.1	5273205	.	T	C	.	.	MAF_INRAE=6.329;MAF_USDA=1.639
NC_035096.1	5273232	.	A	G	.	.	MAF_INRAE=38.608;MAF_USDA=43.529
NC_035096.1	5273235	.	C	G	.	.	MAF_INRAE=29.167;MAF_USDA=29.412
NC_035096.1	5273304	.	T	A	.	.	MAF_USDA=10.588
NC_035096.1	5273382	.	T	C	.	.	MAF_INRAE=18.987;MAF_USDA=24.118
NC_035096.1	5273475	.	C	A	.	.	MAF_INRAE=8.861;MAF_USDA=14.706
NC_035096.1	5273571	.	G	A	.	.	MAF_USDA=3.279
NC_035096.1	5273632	.	A	C	.	.	MAF_USDA=9.836
NC_035096.1	5273666	.	G	T	.	.	MAF_INRAE=21.519;MAF_USDA=20.588
NC_035096.1	5273701	.	C	T	.	.	MAF_INRAE=22.152;MAF_USDA=25.0
NC_035096.1	5273702	.	C	A	.	.	MAF_INRAE=17.722;MAF_USDA=6.25
NC_035096.1	5273731	.	A	C	.	.	MAF_INRAE=39.873;MAF_USDA=42.353
NC_035096.1	5273746	.	G	A	.	.	MAF_INRAE=37.975;MAF_USDA=42.941
NC_035096.1	5273760	.	T	C	.	.	MAF_INRAE=22.152;MAF_USDA=14.118
NC_035096.1	5273785	.	T	A	.	.	MAF_INRAE=38.608;MAF_USDA=37.5
NC_035096.1	5273824	.	G	A	.	.	MAF_INRAE=10.833
NC_035096.1	5273844	.	G	T	.	.	MAF_INRAE=25.316;MAF_USDA=34.118
NC_035096.1	5273850	.	A	C	.	.	MAF_INRAE=26.582;MAF_USDA=37.059
NC_035096.1	5273928	.	C	A	.	.	MAF_INRAE=37.342;MAF_USDA=40.0
NC_035096.1	5273939	.	A	T	.	.	MAF_INRAE=4.43;MAF_USDA=3.529
NC_035096.1	5273947	.	T	C	.	.	MAF_INRAE=5.0;MAF_USDA=5.882
NC_035096.1	5273956	.	C	T	.	.	MAF_INRAE=15.19;MAF_USDA=12.941
NC_035096.1	5273988	.	T	C	.	.	MAF_INRAE=14.167;MAF_USDA=6.25
NC_035096.1	5273992	.	A	G	.	.	MAF_USDA=3.279
NC_035096.1	5274004	.	G	A	.	.	MAF_INRAE=15.833;MAF_USDA=16.667
NC_035096.1	5274039	.	T	C	.	.	MAF_INRAE=37.975;MAF_USDA=49.412
NC_035096.1	5274131	.	G	A	.	.	MAF_INRAE=6.962;MAF_USDA=2.083
NC_035096.1	5274214	.	T	G	.	.	MAF_INRAE=15.19;MAF_USDA=30.588
NC_035096.1	5274246	.	C	A	.	.	MAF_INRAE=7.595;MAF_USDA=14.583
NC_035096.1	5274255	.	C	T	.	.	MAF_INRAE=23.418;MAF_USDA=26.471
NC_035096.1	5274328	.	T	A	.	.	MAF_INRAE=10.526
NC_035096.1	5274397	.	C	A,T	.	.	MAF_INRAE=4.43;MAF_USDA=4.098
NC_035096.1	5274451	.	A	G	.	.	MAF_INRAE=17.089;MAF_USDA=28.824
NC_035096.1	5274464	.	C	T	.	.	MAF_INRAE=20.253;MAF_USDA=31.176
NC_035096.1	5274481	.	A	C	.	.	MAF_INRAE=11.392;MAF_USDA=3.279
NC_035096.1	5274492	.	G	A	.	.	MAF_INRAE=43.038;MAF_USDA=40.0
NC_035096.1	5274540	.	A	C	.	.	MAF_INRAE=15.823;MAF_USDA=17.059
NC_035096.1	5274568	.	C	T	.	.	MAF_USDA=2.459
NC_035096.1	5274599	.	A	G	.	.	MAF_INRAE=6.329;MAF_USDA=3.529
NC_035096.1	5274609	.	G	T	.	.	MAF_INRAE=15.823;MAF_USDA=15.882
NC_035096.1	5274650	.	T	G	.	.	MAF_INRAE=11.392;MAF_USDA=4.167
NC_035096.1	5274661	.	C	A	.	.	MAF_INRAE=37.975;MAF_USDA=31.765
NC_035096.1	5274672	.	G	A	.	.	MAF_INRAE=17.089;MAF_USDA=10.588
NC_035096.1	5274695	.	T	C	.	.	MAF_USDA=4.098
NC_035096.1	5274721	.	A	G	.	.	MAF_INRAE=6.962
NC_035096.1	5274727	.	C	T	.	.	MAF_INRAE=22.152
NC_035096.1	5274746	.	A	G	.	.	MAF_INRAE=15.823;MAF_USDA=15.882
NC_035096.1	5274849	.	G	T	.	.	MAF_INRAE=15.823;MAF_USDA=15.882
NC_035096.1	5274862	.	G	T	.	.	MAF_INRAE=15.823;MAF_USDA=13.529
NC_035096.1	5274900	.	A	G	.	.	MAF_USDA=3.279
NC_035096.1	5274987	.	C	T	.	.	MAF_INRAE=15.823;MAF_USDA=13.529
NC_035096.1	5274988	.	A	G	.	.	MAF_INRAE=14.167;MAF_USDA=13.529
NC_035096.1	5275061	.	G	A	.	.	MAF_INRAE=15.823;MAF_USDA=15.882
NC_035096.1	5275219	.	T	C	.	.	MAF_INRAE=41.139;MAF_USDA=35.294
NC_035096.1	5275226	.	T	A	.	.	MAF_INRAE=22.152;MAF_USDA=15.882
NC_035096.1	5275275	.	A	C	.	.	MAF_INRAE=22.152;MAF_USDA=15.294
NC_035096.1	5275315	.	G	T	.	.	MAF_INRAE=39.873;MAF_USDA=39.286
NC_035096.1	5275324	.	G	A	.	.	MAF_USDA=3.333
NC_035096.1	5275348	.	A	T	.	.	MAF_INRAE=15.823;MAF_USDA=15.882
NC_035096.1	5275350	.	A	G	.	.	MAF_INRAE=36.076;MAF_USDA=45.294
NC_035096.1	5275404	.	G	A	.	.	MAF_USDA=1.639
NC_035096.1	5275408	.	C	A	.	.	MAF_INRAE=15.823;MAF_USDA=16.471
NC_035096.1	5275417	.	C	T	.	.	MAF_INRAE=15.823;MAF_USDA=16.471
NC_035096.1	5275513	.	A	C	.	.	MAF_INRAE=10.526;MAF_USDA=2.353
NC_035096.1	5275546	.	G	T	.	.	MAF_INRAE=17.089;MAF_USDA=4.706
NC_035096.1	5275644	.	G	A	.	.	MAF_INRAE=39.873;MAF_USDA=38.824
NC_035096.1	5275649	.	C	T	.	.	MAF_INRAE=4.167
NC_035096.1	5275670	.	T	A	.	.	MAF_INRAE=24.051
NC_035096.1	5275756	.	A	T	.	.	MAF_USDA=2.083
NC_035096.1	5275804	.	A	C	.	.	MAF_USDA=17.857
NC_035096.1	5275805	.	A	C	.	.	MAF_USDA=17.857
NC_035096.1	5275811	.	A	C	.	.	MAF_USDA=17.857
NC_035096.1	5275899	.	T	C	.	.	MAF_INRAE=39.873;MAF_USDA=40.0
NC_035096.1	5276001	.	G	A	.	.	MAF_USDA=6.557
NC_035096.1	5276004	.	T	C	.	.	MAF_INRAE=25.316;MAF_USDA=48.235
NC_035096.1	5276024	.	C	A	.	.	MAF_INRAE=39.873
NC_035096.1	5276071	.	T	C	.	.	MAF_INRAE=39.873;MAF_USDA=40.588
NC_035096.1	5276076	.	A	G	.	.	MAF_INRAE=39.873;MAF_USDA=40.0
NC_035096.1	5276104	.	G	A	.	.	MAF_USDA=1.639
NC_035096.1	5276154	.	G	T,C	.	.	MAF_INRAE=15.789
NC_035096.1	5276156	.	A	T	.	.	MAF_INRAE=5.0;MAF_USDA=7.059
NC_035096.1	5276162	.	C	T	.	.	MAF_USDA=1.639
NC_035096.1	5276194	.	A	G	.	.	MAF_INRAE=15.0;MAF_USDA=14.583
NC_035096.1	5276195	.	G	C	.	.	MAF_INRAE=43.333;MAF_USDA=29.167
NC_035096.1	5276198	.	T	C	.	.	MAF_INRAE=18.333;MAF_USDA=6.25
NC_035096.1	5276206	.	C	T	.	.	MAF_USDA=31.25
NC_035096.1	5276224	.	C	A	.	.	MAF_USDA=21.739
NC_035096.1	5276229	.	C	A	.	.	MAF_USDA=37.5
NC_035096.1	5276238	.	G	A	.	.	MAF_USDA=16.667
NC_035096.1	5276254	.	T	G	.	.	MAF_USDA=10.417
NC_035096.1	5276280	.	T	A	.	.	MAF_USDA=2.542
NC_035096.1	5276287	.	A	C	.	.	MAF_USDA=2.542
NC_035096.1	5276308	.	A	G	.	.	MAF_USDA=5.422
NC_035096.1	5276312	.	T	G	.	.	MAF_INRAE=5.833;MAF_USDA=18.75
NC_035096.1	5276325	.	A	T	.	.	MAF_INRAE=5.833;MAF_USDA=16.071
NC_035096.1	5276327	.	G	T	.	.	MAF_INRAE=8.861;MAF_USDA=8.929
NC_035096.1	5276328	.	T	C	.	.	MAF_INRAE=3.333;MAF_USDA=8.929
NC_035096.1	5276348	.	T	A	.	.	MAF_INRAE=17.722;MAF_USDA=9.412
NC_035096.1	5276349	.	T	G	.	.	MAF_INRAE=15.0;MAF_USDA=7.059
NC_035096.1	5276363	.	G	A	.	.	MAF_INRAE=15.833;MAF_USDA=12.941
NC_035096.1	5276366	.	G	A	.	.	MAF_INRAE=14.167;MAF_USDA=9.412
NC_035096.1	5276373	.	T	C	.	.	MAF_INRAE=20.833;MAF_USDA=18.824
NC_035096.1	5276376	.	C	G	.	.	MAF_USDA=20.833
NC_035096.1	5276377	.	C	T	.	.	MAF_USDA=20.833
NC_035096.1	5276408	.	C	A	.	.	MAF_USDA=5.0
NC_035096.1	5276414	.	T	G	.	.	MAF_USDA=5.0
NC_035096.1	5276418	.	T	C	.	.	MAF_INRAE=15.789;MAF_USDA=12.5
NC_035096.1	5276430	.	T	A	.	.	MAF_USDA=4.918
NC_035096.1	5276451	.	C	A	.	.	MAF_USDA=43.75
NC_035096.1	5276475	.	C	A	.	.	MAF_USDA=39.583
NC_035096.1	5276476	.	A	C	.	.	MAF_USDA=39.583
NC_035096.1	5276513	.	G	T	.	.	MAF_USDA=2.083
NC_035096.1	5276561	.	G	T	.	.	MAF_INRAE=49.367
NC_035096.1	5276642	.	C	G	.	.	MAF_USDA=16.667
NC_035096.1	5276750	.	A	T	.	.	MAF_USDA=20.455
NC_035096.1	5276821	.	T	G	.	.	MAF_USDA=39.583
NC_035096.1	5276869	.	G	T	.	.	MAF_INRAE=29.114;MAF_USDA=43.75
NC_035096.1	5276887	.	A	G	.	.	MAF_INRAE=27.215;MAF_USDA=43.75
NC_035096.1	5276920	.	G	T	.	.	MAF_INRAE=27.848;MAF_USDA=43.75
NC_035096.1	5276952	.	A	T	.	.	MAF_INRAE=41.139;MAF_USDA=25.0
NC_035096.1	5276988	.	T	G	.	.	MAF_USDA=47.917
NC_035096.1	5277039	.	T	G	.	.	MAF_USDA=7.647
NC_035096.1	5277048	.	A	T	.	.	MAF_USDA=20.588
NC_035096.1	5277072	.	G	C	.	.	MAF_USDA=9.412
NC_035096.1	5277087	.	T	C	.	.	MAF_USDA=21.176
NC_035096.1	5277112	.	G	A	.	.	MAF_INRAE=4.167
NC_035096.1	5277115	.	C	T	.	.	MAF_INRAE=35.833;MAF_USDA=14.706
NC_035096.1	5277125	.	G	A	.	.	MAF_USDA=4.118
NC_035096.1	5277185	.	C	A	.	.	MAF_INRAE=36.842;MAF_USDA=5.294
NC_035096.1	5277203	.	G	A	.	.	MAF_INRAE=42.105;MAF_USDA=19.412
NC_035096.1	5277215	.	G	A	.	.	MAF_INRAE=9.167;MAF_USDA=10.588
NC_035096.1	5277259	.	A	G	.	.	MAF_INRAE=5.833
NC_035096.1	5277289	.	A	G	.	.	MAF_USDA=3.279
NC_035096.1	5277360	.	G	A	.	.	MAF_INRAE=24.684;MAF_USDA=10.588
NC_035096.1	5277407	.	C	T	.	.	MAF_INRAE=11.392
NC_035096.1	5277417	.	T	G	.	.	MAF_INRAE=2.5
NC_035096.1	5277427	.	G	A	.	.	MAF_INRAE=3.333
NC_035096.1	5277435	.	T	C	.	.	MAF_INRAE=3.333;MAF_USDA=4.098
NC_035096.1	5277466	.	T	G	.	.	MAF_USDA=3.279
NC_035096.1	5277468	.	A	T,G	.	.	MAF_INRAE=3.333;MAF_USDA=3.279
NC_035096.1	5277469	.	G	A	.	.	MAF_INRAE=3.333
NC_035096.1	5277475	.	C	G	.	.	MAF_INRAE=3.333
NC_035096.1	5277493	.	C	T	.	.	MAF_INRAE=32.5;MAF_USDA=9.412
NC_035096.1	5277505	.	A	T	.	.	MAF_INRAE=29.167;MAF_USDA=8.333
NC_035096.1	5277555	.	T	A	.	.	MAF_USDA=14.583
NC_035096.1	5277569	.	A	C	.	.	MAF_INRAE=36.842;MAF_USDA=40.476
NC_035096.1	5277579	.	T	C	.	.	MAF_USDA=3.571
NC_035096.1	5277588	.	C	A	.	.	MAF_INRAE=10.526;MAF_USDA=10.417
NC_035096.1	5277606	.	A	C	.	.	MAF_USDA=6.25
NC_035096.1	5277702	.	A	G	.	.	MAF_USDA=1.639
NC_035096.1	5277755	.	A	T	.	.	MAF_INRAE=18.354;MAF_USDA=45.833
NC_035096.1	5277862	.	G	C	.	.	MAF_INRAE=13.291;MAF_USDA=5.294
NC_035096.1	5277870	.	T	G	.	.	MAF_INRAE=42.405;MAF_USDA=22.941
NC_035096.1	5277914	.	T	A	.	.	MAF_INRAE=12.658;MAF_USDA=11.176
NC_035096.1	5277936	.	G	A	.	.	MAF_USDA=1.639
NC_035096.1	5277938	.	A	G	.	.	MAF_USDA=25.882
NC_035096.1	5277949	.	A	G	.	.	MAF_INRAE=36.842;MAF_USDA=38.235
NC_035096.1	5277968	.	T	C	.	.	MAF_INRAE=44.304;MAF_USDA=24.118
NC_035096.1	5277969	.	C	T	.	.	MAF_INRAE=45.0;MAF_USDA=23.529
NC_035096.1	5277978	.	G	T	.	.	MAF_INRAE=20.833;MAF_USDA=14.118
NC_035096.1	5277982	.	A	C	.	.	MAF_USDA=1.639
NC_035096.1	5277994	.	C	T	.	.	MAF_INRAE=24.167;MAF_USDA=14.706
NC_035096.1	5278038	.	T	C	.	.	MAF_USDA=4.098
NC_035096.1	5278084	.	G	A	.	.	MAF_USDA=3.279
NC_035096.1	5278127	.	G	T	.	.	MAF_USDA=4.098
NC_035096.1	5278154	.	A	G	.	.	MAF_INRAE=32.278;MAF_USDA=20.588
NC_035096.1	5278179	.	G	A	.	.	MAF_INRAE=50.0;MAF_USDA=25.882
NC_035096.1	5278199	.	C	T	.	.	MAF_INRAE=42.405;MAF_USDA=23.529
NC_035096.1	5278201	.	A	G	.	.	MAF_INRAE=34.167;MAF_USDA=50.0
NC_035096.1	5278260	.	G	A	.	.	MAF_INRAE=17.089;MAF_USDA=4.706
NC_035096.1	5278267	.	A	G	.	.	MAF_USDA=4.098
NC_035096.1	5278280	.	G	C	.	.	MAF_INRAE=24.684;MAF_USDA=47.917
NC_035096.1	5278327	.	A	C	.	.	MAF_INRAE=12.658;MAF_USDA=9.412
NC_035096.1	5278331	.	T	A	.	.	MAF_USDA=2.083
NC_035096.1	5278340	.	C	A	.	.	MAF_USDA=3.279
NC_035096.1	5278406	.	C	A	.	.	MAF_INRAE=31.646;MAF_USDA=16.471
NC_035096.1	5278409	.	C	A	.	.	MAF_INRAE=35.0;MAF_USDA=16.471
NC_035096.1	5278459	.	T	C	.	.	MAF_USDA=4.167
NC_035096.1	5278474	.	T	G	.	.	MAF_INRAE=24.051;MAF_USDA=43.529
NC_035096.1	5278497	.	C	T	.	.	MAF_INRAE=23.418;MAF_USDA=43.529
NC_035096.1	5278506	.	G	T	.	.	MAF_INRAE=33.544;MAF_USDA=22.941
NC_035096.1	5278509	.	A	C	.	.	MAF_INRAE=35.833;MAF_USDA=21.176
NC_035096.1	5278518	.	A	G	.	.	MAF_INRAE=43.038;MAF_USDA=21.765
NC_035096.1	5278554	.	A	G	.	.	MAF_INRAE=5.0;MAF_USDA=14.118
NC_035096.1	5278568	.	C	A	.	.	MAF_INRAE=10.759;MAF_USDA=39.412
NC_035096.1	5278578	.	A	G	.	.	MAF_INRAE=11.392
NC_035096.1	5278595	.	A	C	.	.	MAF_USDA=1.639
NC_035096.1	5278613	.	G	T	.	.	MAF_INRAE=24.051;MAF_USDA=45.882
NC_035096.1	5278647	.	A	G	.	.	MAF_USDA=1.639
NC_035096.1	5278670	.	T	A	.	.	MAF_USDA=5.294
NC_035096.1	5278727	.	A	T	.	.	MAF_INRAE=42.405;MAF_USDA=21.176
NC_035096.1	5278732	.	G	T	.	.	MAF_INRAE=6.667;MAF_USDA=10.0
NC_035096.1	5278737	.	G	T	.	.	MAF_INRAE=30.833;MAF_USDA=39.583
NC_035096.1	5278764	.	T	C	.	.	MAF_USDA=1.639
NC_035096.1	5278842	.	G	A	.	.	MAF_INRAE=13.924;MAF_USDA=5.357
NC_035096.1	5278908	.	C	T	.	.	MAF_INRAE=37.342
NC_035096.1	5278909	.	G	A	.	.	MAF_USDA=1.667
NC_035096.1	5278920	.	T	A	.	.	MAF_USDA=5.0
NC_035096.1	5278933	.	G	A	.	.	MAF_USDA=1.667
NC_035096.1	5279005	.	C	T	.	.	MAF_INRAE=13.291;MAF_USDA=14.118
NC_035096.1	5279264	.	G	A	.	.	MAF_INRAE=17.089;MAF_USDA=5.882
NC_035096.1	5279293	.	G	A	.	.	MAF_USDA=1.639
NC_035096.1	5279297	.	A	G	.	.	MAF_USDA=1.639
NC_035096.1	5279313	.	G	A	.	.	MAF_INRAE=42.405;MAF_USDA=20.0
NC_035096.1	5279357	.	T	C	.	.	MAF_INRAE=20.253;MAF_USDA=49.412
NC_035096.1	5279464	.	C	T	.	.	MAF_INRAE=42.405;MAF_USDA=16.667
NC_035096.1	5279465	.	G	A	.	.	MAF_INRAE=9.494;MAF_USDA=11.176
NC_035096.1	5279525	.	C	T	.	.	MAF_INRAE=43.038;MAF_USDA=20.0
NC_035096.1	5279546	.	T	A	.	.	MAF_USDA=4.098
NC_035096.1	5279577	.	A	C	.	.	MAF_USDA=4.098
NC_035096.1	5279600	.	C	T	.	.	MAF_INRAE=42.405;MAF_USDA=16.667
NC_035096.1	5279669	.	T	G	.	.	MAF_INRAE=26.316;MAF_USDA=24.118
NC_035096.1	5279733	.	A	T	.	.	MAF_INRAE=42.405;MAF_USDA=20.588
NC_035096.1	5279772	.	G	T	.	.	MAF_INRAE=42.405;MAF_USDA=20.588
NC_035096.1	5279870	.	T	G	.	.	MAF_INRAE=42.5
NC_035096.1	5279934	.	C	T	.	.	MAF_INRAE=9.494;MAF_USDA=11.176
NC_035096.1	5279951	.	A	T	.	.	MAF_USDA=1.667
NC_035096.1	5280011	.	T	C	.	.	MAF_USDA=1.639
NC_035096.1	5280026	.	G	A	.	.	MAF_INRAE=2.5;MAF_USDA=3.529
NC_035096.1	5280060	.	C	A	.	.	MAF_USDA=6.557
NC_035096.1	5280122	.	T	G	.	.	MAF_USDA=1.176
NC_035096.1	5280203	.	A	G	.	.	MAF_INRAE=20.886;MAF_USDA=50.0
NC_035096.1	5280222	.	T	G	.	.	MAF_INRAE=42.405;MAF_USDA=24.118
NC_035096.1	5280278	.	G	A	.	.	MAF_INRAE=7.595;MAF_USDA=9.412
NC_035096.1	5280405	.	T	C	.	.	MAF_INRAE=31.646;MAF_USDA=48.824
NC_035096.1	5280508	.	T	C	.	.	MAF_INRAE=6.962;MAF_USDA=6.25
NC_035096.1	5280520	.	T	G	.	.	MAF_INRAE=32.278;MAF_USDA=48.824
NC_035096.1	5280522	.	C	T	.	.	MAF_USDA=2.459
NC_035096.1	5280540	.	G	T	.	.	MAF_INRAE=35.443;MAF_USDA=36.471
NC_035096.1	5280600	.	T	C	.	.	MAF_INRAE=22.152;MAF_USDA=41.765
NC_035096.1	5280606	.	G	A	.	.	MAF_USDA=8.197
NC_035096.1	5280608	.	A	T	.	.	MAF_INRAE=9.494;MAF_USDA=11.765
NC_035096.1	5280630	.	A	C	.	.	MAF_USDA=2.459
NC_035096.1	5280638	.	C	A	.	.	MAF_INRAE=41.667;MAF_USDA=16.667
NC_035096.1	5280665	.	C	G	.	.	MAF_USDA=4.167
NC_035096.1	5280749	.	C	T	.	.	MAF_USDA=4.167
NC_035096.1	5280770	.	T	G	.	.	MAF_USDA=1.176
NC_035096.1	5280781	.	G	T	.	.	MAF_INRAE=5.263
NC_035096.1	5280794	.	A	T	.	.	MAF_INRAE=22.5;MAF_USDA=4.118
NC_035096.1	5280797	.	G	T	.	.	MAF_INRAE=6.962;MAF_USDA=10.0
NC_035096.1	5280800	.	A	C	.	.	MAF_INRAE=20.253;MAF_USDA=19.412
NC_035096.1	5280807	.	C	T	.	.	MAF_INRAE=13.333
NC_035096.1	5280812	.	A	C	.	.	MAF_INRAE=22.152;MAF_USDA=14.118
NC_035096.1	5280815	.	T	A	.	.	MAF_INRAE=4.167
NC_035096.1	5280818	.	G	C	.	.	MAF_INRAE=4.167
NC_035096.1	5280828	.	G	T	.	.	MAF_INRAE=7.595;MAF_USDA=11.176
NC_035096.1	5280835	.	C	T	.	.	MAF_INRAE=18.987;MAF_USDA=12.941
NC_035096.1	5280881	.	G	T	.	.	MAF_INRAE=13.924;MAF_USDA=6.471
NC_035096.1	5280906	.	A	T	.	.	MAF_INRAE=4.43
NC_035096.1	5280931	.	G	T	.	.	MAF_USDA=1.176
NC_035096.1	5280939	.	C	T	.	.	MAF_USDA=2.459
NC_035096.1	5280960	.	A	T	.	.	MAF_USDA=1.639
NC_035096.1	5280978	.	C	T	.	.	MAF_INRAE=42.405;MAF_USDA=20.588
NC_035096.1	5281025	.	C	T	.	.	MAF_USDA=1.639
NC_035096.1	5281037	.	C	T	.	.	MAF_USDA=1.639
NC_035096.1	5281054	.	A	C	.	.	MAF_INRAE=22.5;MAF_USDA=10.0
NC_035096.1	5281091	.	G	A	.	.	MAF_USDA=1.639
NC_035096.1	5281151	.	A	G	.	.	MAF_INRAE=25.316;MAF_USDA=21.176
NC_035096.1	5281225	.	C	G	.	.	MAF_USDA=3.279
NC_035096.1	5281231	.	G	C	.	.	MAF_INRAE=36.076;MAF_USDA=47.647
NC_035096.1	5281316	.	A	G	.	.	MAF_INRAE=11.392
NC_035096.1	5281506	.	A	T	.	.	MAF_INRAE=44.304;MAF_USDA=32.353
NC_035096.1	5281508	.	A	T	.	.	MAF_INRAE=19.167;MAF_USDA=15.882
NC_035096.1	5281509	.	G	T	.	.	MAF_INRAE=19.167;MAF_USDA=15.882
NC_035096.1	5281516	.	A	T	.	.	MAF_INRAE=11.392
NC_035096.1	5281531	.	T	G	.	.	MAF_INRAE=11.392
NC_035096.1	5281579	.	C	A	.	.	MAF_INRAE=24.684;MAF_USDA=24.118
NC_035096.1	5281608	.	A	T	.	.	MAF_INRAE=13.924;MAF_USDA=11.765
NC_035096.1	5281621	.	A	G	.	.	MAF_USDA=2.459
NC_035096.1	5281637	.	G	C	.	.	MAF_INRAE=23.418;MAF_USDA=10.0
NC_035096.1	5281688	.	C	T	.	.	MAF_INRAE=44.304;MAF_USDA=45.294
NC_035096.1	5281701	.	G	A	.	.	MAF_INRAE=28.481;MAF_USDA=38.235
NC_035096.1	5281742	.	C	T	.	.	MAF_USDA=5.294
NC_035096.1	5282117	.	T	G	.	.	MAF_USDA=10.417
NC_035096.1	5282118	.	A	C	.	.	MAF_INRAE=4.167;MAF_USDA=6.557
NC_035096.1	5282127	.	C	T	.	.	MAF_INRAE=6.962;MAF_USDA=5.294
NC_035096.1	5282151	.	G	T	.	.	MAF_INRAE=18.333;MAF_USDA=28.235
NC_035096.1	5282165	.	G	A	.	.	MAF_INRAE=17.5;MAF_USDA=28.235
NC_035096.1	5282171	.	T	C	.	.	MAF_USDA=14.583
NC_035096.1	5282173	.	C	A	.	.	MAF_USDA=20.833
NC_035096.1	5282178	.	T	A	.	.	MAF_INRAE=16.667;MAF_USDA=27.647
NC_035096.1	5282245	.	G	A	.	.	MAF_USDA=35.417
NC_035096.1	5282300	.	T	C	.	.	MAF_USDA=8.333
NC_035096.1	5282321	.	TGGATGCG	TGGATGCA	.	.	MAF_USDA=8.333
NC_035096.1	5282354	.	G	A	.	.	MAF_USDA=4.098
NC_035096.1	5282369	.	T	C	.	.	MAF_INRAE=10.833;MAF_USDA=22.917
NC_035096.1	5282466	.	C	T	.	.	MAF_INRAE=19.167;MAF_USDA=16.471
NC_035096.1	5282483	.	A	G	.	.	MAF_USDA=2.459
NC_035096.1	5282502	.	T	A	.	.	MAF_USDA=1.667
NC_035096.1	5282509	.	T	G	.	.	MAF_USDA=4.167
NC_035096.1	5282510	.	T	C	.	.	MAF_USDA=20.833
NC_035096.1	5282514	.	G	A	.	.	MAF_USDA=3.279
NC_035096.1	5282517	.	G	T	.	.	MAF_USDA=1.639
NC_035096.1	5282527	.	G	A	.	.	MAF_INRAE=22.5;MAF_USDA=18.824
NC_035096.1	5282533	.	G	T	.	.	MAF_USDA=1.639
NC_035096.1	5282541	.	A	G	.	.	MAF_INRAE=32.911;MAF_USDA=31.25
NC_035096.1	5282575	.	G	A	.	.	MAF_USDA=1.639
NC_035096.1	5282591	.	T	G	.	.	MAF_INRAE=22.5;MAF_USDA=22.917
NC_035096.1	5282596	.	C	T	.	.	MAF_INRAE=22.5;MAF_USDA=22.917
NC_035096.1	5282597	.	C	T	.	.	MAF_INRAE=22.5;MAF_USDA=22.917
NC_035096.1	5282628	.	C	G	.	.	MAF_USDA=1.639
NC_035096.1	5282633	.	C	T	.	.	MAF_INRAE=42.405;MAF_USDA=35.882
NC_035096.1	5282660	.	C	A	.	.	MAF_INRAE=32.911;MAF_USDA=38.235
NC_035096.1	5282844	.	T	A	.	.	MAF_INRAE=28.333;MAF_USDA=20.588
NC_035096.1	5282859	.	C	T	.	.	MAF_USDA=4.098
NC_035096.1	5282863	.	G	A	.	.	MAF_USDA=4.918
NC_035096.1	5282885	.	C	T	.	.	MAF_USDA=1.639
NC_035096.1	5282910	.	A	T	.	.	MAF_USDA=16.667
NC_035096.1	5283004	.	CG	CA	.	.	MAF_USDA=6.522
NC_035096.1	5283100	.	G	A	.	.	MAF_USDA=3.279
NC_035096.1	5283131	.	G	T	.	.	MAF_INRAE=22.5;MAF_USDA=6.25
NC_035096.1	5283143	.	C	T	.	.	MAF_USDA=10.588
NC_035096.1	5283187	.	C	T	.	.	MAF_INRAE=26.667;MAF_USDA=13.529
NC_035096.1	5283274	.	A	G	.	.	MAF_INRAE=27.5;MAF_USDA=13.529
NC_035096.1	5283334	.	C	A	.	.	MAF_INRAE=25.316;MAF_USDA=15.882
NC_035096.1	5283411	.	T	C	.	.	MAF_USDA=2.459
NC_035096.1	5283439	.	C	T	.	.	MAF_USDA=2.459
NC_035096.1	5283463	.	C	A	.	.	MAF_INRAE=24.684;MAF_USDA=25.294
NC_035096.1	5283596	.	G	T	.	.	MAF_INRAE=15.823;MAF_USDA=21.176
NC_035096.1	5283615	.	T	C	.	.	MAF_USDA=4.098
NC_035096.1	5283641	.	T	G	.	.	MAF_INRAE=15.823;MAF_USDA=18.902
NC_035096.1	5283645	.	G	T	.	.	MAF_USDA=22.131
NC_035096.1	5283681	.	G	A	.	.	MAF_USDA=2.459
NC_035096.1	5283736	.	C	A	.	.	MAF_INRAE=26.667;MAF_USDA=2.941
NC_035096.1	5283746	.	C	T	.	.	MAF_INRAE=4.167
NC_035096.1	5283866	.	T	C	.	.	MAF_USDA=1.765
NC_035096.1	5283891	.	C	A	.	.	MAF_INRAE=25.316;MAF_USDA=41.176
NC_035096.1	5283893	.	T	G	.	.	MAF_USDA=1.765
NC_035096.1	5283921	.	T	A	.	.	MAF_USDA=6.557
NC_035096.1	5283946	.	T	C	.	.	MAF_USDA=2.459
NC_035096.1	5283949	.	A	G	.	.	MAF_INRAE=44.937;MAF_USDA=27.059
NC_035096.1	5284033	.	G	A	.	.	MAF_INRAE=25.316;MAF_USDA=11.176
NC_035096.1	5284094	.	T	G	.	.	MAF_USDA=9.524
NC_035096.1	5284102	.	A	T	.	.	MAF_USDA=17.857
NC_035096.1	5284182	.	G	C	.	.	MAF_USDA=2.459
NC_035096.1	5284191	.	T	G	.	.	MAF_USDA=4.167
NC_035096.1	5284227	.	G	T	.	.	MAF_INRAE=10.526;MAF_USDA=2.353
NC_035096.1	5284261	.	T	C	.	.	MAF_INRAE=11.392
NC_035096.1	5284264	.	T	G	.	.	MAF_INRAE=22.5;MAF_USDA=6.25
NC_035096.1	5284334	.	A	G	.	.	MAF_INRAE=27.215;MAF_USDA=11.176
NC_035096.1	5284369	.	C	A	.	.	MAF_USDA=2.941
NC_035096.1	5284388	.	T	G	.	.	MAF_INRAE=4.167
NC_035096.1	5284532	.	T	A	.	.	MAF_USDA=1.639
NC_035096.1	5284560	.	A	G	.	.	MAF_USDA=3.529
NC_035096.1	5284624	.	A	C	.	.	MAF_USDA=4.098
NC_035096.1	5284704	.	G	A	.	.	MAF_USDA=1.639
NC_035096.1	5284837	.	A	T	.	.	MAF_USDA=1.639
NC_035096.1	5284921	.	G	A	.	.	MAF_INRAE=5.263;MAF_USDA=2.459
NC_035096.1	5284949	.	C	G	.	.	MAF_USDA=2.083
NC_035096.1	5284986	.	G	A	.	.	MAF_INRAE=22.5;MAF_USDA=6.25
NC_035096.1	5285182	.	C	T	.	.	MAF_USDA=1.639
NC_035096.1	5285221	.	C	G	.	.	MAF_INRAE=13.924;MAF_USDA=16.667
NC_035096.1	5285293	.	G	A	.	.	MAF_USDA=1.639
NC_035096.1	5285456	.	G	A	.	.	MAF_USDA=1.639
NC_035096.1	5285459	.	A	G	.	.	MAF_INRAE=13.291;MAF_USDA=8.824
NC_035096.1	5285550	.	C	T	.	.	MAF_INRAE=10.526
NC_035096.1	5285551	.	G	A	.	.	MAF_INRAE=5.263;MAF_USDA=2.459
NC_035096.1	5285592	.	C	T	.	.	MAF_USDA=4.167
NC_035096.1	5285596	.	A	C	.	.	MAF_USDA=1.639
NC_035096.1	5285608	.	G	A	.	.	MAF_INRAE=13.924;MAF_USDA=6.471
NC_035096.1	5285632	.	C	T	.	.	MAF_INRAE=11.392
NC_035096.1	5285663	.	T	G	.	.	MAF_USDA=10.833
NC_035096.1	5285668	.	T	G	.	.	MAF_INRAE=15.19;MAF_USDA=14.881
NC_035096.1	5285705	.	A	G	.	.	MAF_INRAE=39.241;MAF_USDA=30.588
NC_035096.1	5285710	.	G	A	.	.	MAF_USDA=17.059
NC_035096.1	5285739	.	T	C	.	.	MAF_USDA=21.765
NC_035096.1	5286001	.	G	A	.	.	MAF_USDA=16.667
NC_035096.1	5286119	.	G	A	.	.	MAF_INRAE=5.0;MAF_USDA=5.294
NC_035096.1	5286127	.	C	T	.	.	MAF_USDA=4.167
NC_035096.1	5286174	.	A	T	.	.	MAF_USDA=1.639
NC_035096.1	5286205	.	G	A	.	.	MAF_INRAE=22.5;MAF_USDA=6.25
NC_035096.1	5286212	.	G	A	.	.	MAF_INRAE=13.924;MAF_USDA=7.059
NC_035096.1	5286276	.	A	C	.	.	MAF_INRAE=22.5;MAF_USDA=2.941
NC_035096.1	5286278	.	G	A	.	.	MAF_USDA=4.706
NC_035096.1	5286466	.	A	T	.	.	MAF_USDA=1.639
NC_035096.1	5286474	.	T	A	.	.	MAF_USDA=2.459
NC_035096.1	5286486	.	A	G	.	.	MAF_INRAE=22.5;MAF_USDA=4.706
NC_035096.1	5286534	.	T	A	.	.	MAF_INRAE=13.924;MAF_USDA=25.0
NC_035096.1	5286549	.	G	T	.	.	MAF_USDA=5.738
NC_035096.1	5286581	.	G	A	.	.	MAF_USDA=5.738
NC_035096.1	5286668	.	G	C	.	.	MAF_USDA=5.738
NC_035096.1	5286671	.	T	C	.	.	MAF_USDA=1.639
NC_035096.1	5286690	.	G	A	.	.	MAF_USDA=5.882
NC_035096.1	5286691	.	G	C	.	.	MAF_USDA=4.167
NC_035096.1	5286701	.	C	A	.	.	MAF_INRAE=13.924;MAF_USDA=8.824
NC_035096.1	5286734	.	G	T	.	.	MAF_INRAE=13.291;MAF_USDA=11.765
NC_035096.1	5286736	.	G	T	.	.	MAF_INRAE=10.833;MAF_USDA=11.176
NC_035096.1	5286847	.	C	G	.	.	MAF_USDA=1.765
NC_035096.1	5286848	.	C	T	.	.	MAF_INRAE=29.747;MAF_USDA=20.588
NC_035096.1	5286887	.	T	C	.	.	MAF_INRAE=20.886;MAF_USDA=18.824
NC_035096.1	5286898	.	T	C	.	.	MAF_INRAE=2.5
NC_035096.1	5286900	.	T	C	.	.	MAF_INRAE=2.5
NC_035096.1	5286942	.	A	G	.	.	MAF_USDA=1.639
NC_035096.1	5286963	.	G	A	.	.	MAF_INRAE=17.722;MAF_USDA=25.0
NC_035096.1	5287011	.	G	C	.	.	MAF_INRAE=43.038;MAF_USDA=48.235
NC_035096.1	5287024	.	C	T	.	.	MAF_INRAE=43.038;MAF_USDA=48.235
NC_035096.1	5287066	.	A	T	.	.	MAF_USDA=1.639
NC_035096.1	5287082	.	G	A	.	.	MAF_USDA=9.016
NC_035096.1	5287103	.	C	A	.	.	MAF_INRAE=12.658;MAF_USDA=15.574
NC_035096.1	5287227	.	A	G	.	.	MAF_INRAE=26.582;MAF_USDA=9.412
NC_035096.1	5287249	.	C	A	.	.	MAF_USDA=4.706
NC_035096.1	5287407	.	T	C	.	.	MAF_USDA=2.459
NC_035096.1	5287489	.	G	T	.	.	MAF_INRAE=46.203;MAF_USDA=48.235
NC_035096.1	5287498	.	G	A	.	.	MAF_USDA=4.706
NC_035096.1	5287500	.	T	C	.	.	MAF_USDA=9.016
NC_035096.1	5287507	.	T	C	.	.	MAF_USDA=1.639
NC_035096.1	5287514	.	C	T	.	.	MAF_INRAE=13.924;MAF_USDA=5.882
NC_035096.1	5287521	.	T	G	.	.	MAF_USDA=13.115
NC_035096.1	5287526	.	G	T	.	.	MAF_USDA=4.706
NC_035096.1	5287531	.	T	A	.	.	MAF_INRAE=4.43;MAF_USDA=3.279
NC_035096.1	5287539	.	C	G	.	.	MAF_INRAE=4.43;MAF_USDA=5.882
NC_035096.1	5287542	.	C	A	.	.	MAF_INRAE=34.177;MAF_USDA=7.647
NC_035096.1	5287551	.	G	T	.	.	MAF_USDA=4.918
NC_035096.1	5287554	.	A	G	.	.	MAF_INRAE=5.263;MAF_USDA=16.667
NC_035096.1	5287557	.	T	A	.	.	MAF_USDA=7.059
NC_035096.1	5287579	.	A	C	.	.	MAF_INRAE=44.304;MAF_USDA=27.647
NC_035096.1	5287594	.	T	G	.	.	MAF_USDA=3.279
NC_035096.1	5287606	.	C	A	.	.	MAF_USDA=20.833
NC_035096.1	5287656	.	A	G	.	.	MAF_INRAE=7.5
NC_035096.1	5287668	.	T	A	.	.	MAF_INRAE=8.228;MAF_USDA=16.667
NC_035096.1	5287672	.	C	A	.	.	MAF_INRAE=41.772;MAF_USDA=48.824
NC_035096.1	5287675	.	C	G	.	.	MAF_INRAE=8.228;MAF_USDA=5.882
NC_035096.1	5287694	.	C	T	.	.	MAF_INRAE=4.167
NC_035096.1	5287695	.	G	A	.	.	MAF_USDA=3.279
NC_035096.1	5287697	.	G	A	.	.	MAF_INRAE=4.167
NC_035096.1	5287698	.	C	A	.	.	MAF_USDA=2.083
NC_035096.1	5287699	.	C	T	.	.	MAF_INRAE=8.228;MAF_USDA=14.583
NC_035096.1	5287701	.	T	G	.	.	MAF_USDA=3.279
NC_035096.1	5287705	.	A	G	.	.	MAF_INRAE=4.167
NC_035096.1	5287706	.	A	T	.	.	MAF_INRAE=25.833
NC_035096.1	5287714	.	G	T	.	.	MAF_USDA=17.213
NC_035096.1	5287715	.	T	G	.	.	MAF_USDA=18.033
NC_035096.1	5287719	.	G	A	.	.	MAF_USDA=2.459
NC_035096.1	5287721	.	T	A	.	.	MAF_INRAE=5.263
NC_035096.1	5287723	.	G	A	.	.	MAF_USDA=10.588
NC_035096.1	5287726	.	G	C	.	.	MAF_USDA=6.557
NC_035096.1	5287728	.	T	C	.	.	MAF_USDA=31.176
NC_035096.1	5287730	.	ATGGGCC	ATGGGCT	.	.	MAF_USDA=16.667
NC_035096.1	5287742	.	A	C	.	.	MAF_USDA=2.083
NC_035096.1	5287745	.	C	T	.	.	MAF_INRAE=42.105;MAF_USDA=27.083
NC_035096.1	5287749	.	C	T	.	.	MAF_INRAE=9.494
NC_035096.1	5287750	.	A	G	.	.	MAF_USDA=2.083
NC_035096.1	5287771	.	A	T	.	.	MAF_INRAE=40.833
NC_035096.1	5287774	.	C	T	.	.	MAF_INRAE=1.667
NC_035096.1	5287775	.	A	G	.	.	MAF_INRAE=20.833;MAF_USDA=14.583
NC_035096.1	5287790	.	A	G	.	.	MAF_USDA=2.083
NC_035096.1	5287792	.	T	G	.	.	MAF_INRAE=6.667
NC_035096.1	5287793	.	C	A	.	.	MAF_USDA=4.167
NC_035096.1	5287798	.	A	T	.	.	MAF_INRAE=21.667
NC_035096.1	5287799	.	C	A	.	.	MAF_INRAE=21.667
NC_035096.1	5287802	.	C	T	.	.	MAF_INRAE=24.167;MAF_USDA=6.25
NC_035096.1	5287809	.	C	A	.	.	MAF_INRAE=15.0;MAF_USDA=14.583
NC_035096.1	5287811	.	T	C	.	.	MAF_INRAE=30.0;MAF_USDA=33.333
NC_035096.1	5287829	.	G	C	.	.	MAF_USDA=16.471
NC_035096.1	5287893	.	T	G	.	.	MAF_INRAE=32.911;MAF_USDA=21.176
NC_035096.1	5287900	.	T	A	.	.	MAF_USDA=2.353
NC_035096.1	5287906	.	A	C	.	.	MAF_USDA=4.118
NC_035096.1	5287908	.	C	A	.	.	MAF_INRAE=7.5;MAF_USDA=11.765
NC_035096.1	5287918	.	T	C	.	.	MAF_INRAE=12.658;MAF_USDA=12.5
NC_035096.1	5288092	.	A	G	.	.	MAF_INRAE=5.696;MAF_USDA=4.706
NC_035096.1	5288211	.	G	T	.	.	MAF_USDA=4.918
NC_035096.1	5288710	.	A	G	.	.	MAF_INRAE=28.481;MAF_USDA=44.118
NC_035096.1	5288719	.	T	C	.	.	MAF_USDA=1.639
NC_035096.1	5288795	.	A	C	.	.	MAF_INRAE=19.62;MAF_USDA=8.824
NC_035096.1	5288806	.	T	A	.	.	MAF_INRAE=6.962
NC_035096.1	5288825	.	T	G	.	.	MAF_USDA=12.353
NC_035096.1	5288937	.	G	A	.	.	MAF_USDA=1.639
NC_035096.1	5289007	.	A	G	.	.	MAF_INRAE=7.5
NC_035096.1	5289017	.	TT	TA	.	.	MAF_USDA=18.75
NC_035096.1	5289018	.	T	A	.	.	MAF_INRAE=26.316
NC_035096.1	5289020	.	A	T	.	.	MAF_INRAE=14.167;MAF_USDA=11.446
NC_035096.1	5289022	.	A	T	.	.	MAF_INRAE=35.0;MAF_USDA=19.277
NC_035096.1	5289028	.	T	G	.	.	MAF_USDA=1.639
NC_035096.1	5289053	.	C	T	.	.	MAF_INRAE=5.263
NC_035096.1	5289101	.	C	A	.	.	MAF_INRAE=36.709;MAF_USDA=31.148
NC_035096.1	5289118	.	A	G	.	.	MAF_INRAE=2.5
NC_035096.1	5289129	.	G	T	.	.	MAF_INRAE=7.5
NC_035096.1	5289144	.	G	C	.	.	MAF_INRAE=5.696;MAF_USDA=24.59
NC_035096.1	5289194	.	T	C	.	.	MAF_USDA=4.098
NC_035096.1	5289223	.	A	T	.	.	MAF_USDA=15.574
NC_035096.1	5289321	.	G	A	.	.	MAF_INRAE=19.62;MAF_USDA=7.059
NC_035096.1	5289330	.	A	G	.	.	MAF_INRAE=17.089;MAF_USDA=12.941
NC_035096.1	5289399	.	C	T	.	.	MAF_USDA=2.459
NC_035096.1	5289429	.	A	T	.	.	MAF_INRAE=27.848;MAF_USDA=46.471
NC_035096.1	5289486	.	G	A	.	.	MAF_USDA=1.639
NC_035096.1	5289675	.	G	A	.	.	MAF_INRAE=15.19;MAF_USDA=7.059
NC_035096.1	5289744	.	G	A	.	.	MAF_USDA=1.639
NC_035096.1	5289812	.	T	G	.	.	MAF_INRAE=30.38;MAF_USDA=23.529
NC_035096.1	5289813	.	T	A	.	.	MAF_USDA=4.918
NC_035096.1	5289849	.	C	T	.	.	MAF_USDA=9.016
NC_035096.1	5289900	.	G	C	.	.	MAF_INRAE=2.5
NC_035096.1	5289906	.	C	G	.	.	MAF_INRAE=4.167
NC_035096.1	5289936	.	T	C	.	.	MAF_INRAE=41.772;MAF_USDA=41.176
NC_035096.1	5289946	.	A	G	.	.	MAF_INRAE=17.089;MAF_USDA=23.529
NC_035096.1	5289972	.	G	C	.	.	MAF_INRAE=47.5;MAF_USDA=37.5
NC_035096.1	5290014	.	C	T	.	.	MAF_INRAE=6.667
NC_035096.1	5290048	.	C	G	.	.	MAF_INRAE=6.962;MAF_USDA=1.639
NC_035096.1	5290049	.	T	C	.	.	MAF_INRAE=30.38;MAF_USDA=23.529
NC_035096.1	5290073	.	A	C	.	.	MAF_INRAE=16.456;MAF_USDA=12.941
NC_035096.1	5290084	.	A	G	.	.	MAF_USDA=4.918
NC_035096.1	5290112	.	A	G	.	.	MAF_INRAE=32.278;MAF_USDA=26.471
NC_035096.1	5290204	.	T	A	.	.	MAF_INRAE=15.19;MAF_USDA=7.059
NC_035096.1	5290239	.	A	T	.	.	MAF_USDA=4.918
NC_035096.1	5290266	.	A	G	.	.	MAF_INRAE=15.19;MAF_USDA=7.059
NC_035096.1	5290273	.	A	C	.	.	MAF_INRAE=15.789;MAF_USDA=9.412
NC_035096.1	5290329	.	A	T	.	.	MAF_INRAE=20.253;MAF_USDA=11.765
NC_035096.1	5290351	.	A	C	.	.	MAF_USDA=3.279
NC_035096.1	5290360	.	T	C	.	.	MAF_USDA=10.656
NC_035096.1	5290365	.	G	A	.	.	MAF_USDA=4.167
NC_035096.1	5290389	.	C	T	.	.	MAF_INRAE=18.987;MAF_USDA=16.471
NC_035096.1	5290390	.	G	A	.	.	MAF_INRAE=20.253;MAF_USDA=14.706
NC_035096.1	5290402	.	C	T	.	.	MAF_INRAE=15.19;MAF_USDA=7.059
NC_035096.1	5290414	.	C	A	.	.	MAF_USDA=2.459
NC_035096.1	5290430	.	A	T	.	.	MAF_INRAE=15.789;MAF_USDA=6.471
NC_035096.1	5290484	.	G	C	.	.	MAF_INRAE=12.5;MAF_USDA=20.0
NC_035096.1	5290505	.	C	A	.	.	MAF_INRAE=19.62;MAF_USDA=5.882
NC_035096.1	5290517	.	A	T	.	.	MAF_INRAE=19.62;MAF_USDA=5.882
NC_035096.1	5290525	.	G	C	.	.	MAF_INRAE=24.051;MAF_USDA=24.706
NC_035096.1	5290531	.	G	A	.	.	MAF_INRAE=19.62;MAF_USDA=5.882
NC_035096.1	5290591	.	T	C	.	.	MAF_INRAE=15.19;MAF_USDA=7.059
NC_035096.1	5290594	.	C	T	.	.	MAF_INRAE=16.667;MAF_USDA=7.059
NC_035096.1	5290626	.	C	T	.	.	MAF_INRAE=2.5
NC_035096.1	5290643	.	T	G	.	.	MAF_INRAE=17.089;MAF_USDA=22.353
NC_035096.1	5290648	.	T	A	.	.	MAF_INRAE=15.19;MAF_USDA=7.059
NC_035096.1	5290771	.	A	C	.	.	MAF_USDA=1.639
NC_035096.1	5290781	.	A	G	.	.	MAF_INRAE=15.789;MAF_USDA=9.412
NC_035096.1	5290791	.	G	C	.	.	MAF_USDA=3.279
NC_035096.1	5290810	.	G	A	.	.	MAF_INRAE=7.595;MAF_USDA=19.672
NC_035096.1	5290832	.	C	A	.	.	MAF_INRAE=31.013;MAF_USDA=27.059
NC_035096.1	5290873	.	T	C	.	.	MAF_INRAE=15.19
NC_035096.1	5290885	.	A	C	.	.	MAF_INRAE=14.167
NC_035096.1	5290887	.	C	A	.	.	MAF_INRAE=14.167
NC_035096.1	5290898	.	C	A	.	.	MAF_USDA=1.639
NC_035096.1	5290905	.	T	G	.	.	MAF_INRAE=14.167
NC_035096.1	5290907	.	G	T	.	.	MAF_INRAE=14.167
NC_035096.1	5291052	.	G	A	.	.	MAF_USDA=4.167
NC_035096.1	5291090	.	A	C	.	.	MAF_INRAE=4.167;MAF_USDA=1.639
NC_035096.1	5291132	.	T	C	.	.	MAF_INRAE=12.5;MAF_USDA=19.412
NC_035096.1	5291141	.	G	A	.	.	MAF_USDA=1.639
NC_035096.1	5291187	.	G	A	.	.	MAF_USDA=1.639
NC_035096.1	5291288	.	G	A	.	.	MAF_INRAE=14.557;MAF_USDA=7.059
NC_035096.1	5291294	.	T	G	.	.	MAF_INRAE=14.557;MAF_USDA=7.059
NC_035096.1	5291345	.	G	A	.	.	MAF_USDA=7.377
NC_035096.1	5291361	.	A	G	.	.	MAF_INRAE=13.291;MAF_USDA=22.941
NC_035096.1	5291408	.	C	G	.	.	MAF_INRAE=6.962;MAF_USDA=1.639
NC_035096.1	5291413	.	A	C	.	.	MAF_USDA=4.167
NC_035096.1	5291414	.	C	G	.	.	MAF_INRAE=2.5;MAF_USDA=1.639
NC_035096.1	5291415	.	T	C	.	.	MAF_INRAE=22.785;MAF_USDA=10.588
NC_035096.1	5291434	.	G	A	.	.	MAF_INRAE=7.595;MAF_USDA=25.882
NC_035096.1	5291465	.	C	T	.	.	MAF_INRAE=11.392;MAF_USDA=9.016
NC_035096.1	5291467	.	T	A	.	.	MAF_INRAE=45.0;MAF_USDA=28.824
NC_035096.1	5291472	.	G	A	.	.	MAF_INRAE=7.5
NC_035096.1	5291492	.	G	A	.	.	MAF_USDA=1.639
NC_035096.1	5291502	.	T	G	.	.	MAF_USDA=3.279
NC_035096.1	5291545	.	G	C	.	.	MAF_USDA=1.639
NC_035096.1	5291558	.	C	A	.	.	MAF_USDA=7.377
NC_035096.1	5291581	.	A	G	.	.	MAF_USDA=4.167
NC_035096.1	5291602	.	A	C	.	.	MAF_INRAE=15.19;MAF_USDA=8.333
NC_035096.1	5291644	.	C	T	.	.	MAF_USDA=1.639
NC_035096.1	5291659	.	T	C	.	.	MAF_INRAE=6.962;MAF_USDA=1.639
NC_035096.1	5291698	.	A	G	.	.	MAF_INRAE=17.089;MAF_USDA=12.941
NC_035096.1	5291737	.	G	A	.	.	MAF_USDA=4.167
NC_035096.1	5291738	.	A	T	.	.	MAF_INRAE=23.418;MAF_USDA=11.176
NC_035096.1	5291763	.	C	T	.	.	MAF_INRAE=21.519
NC_035096.1	5291774	.	C	A	.	.	MAF_INRAE=23.418;MAF_USDA=18.75
NC_035096.1	5291792	.	G	A	.	.	MAF_INRAE=2.5
NC_035096.1	5291824	.	T	A	.	.	MAF_INRAE=2.5;MAF_USDA=8.197
NC_035096.1	5291847	.	T	C	.	.	MAF_INRAE=28.481;MAF_USDA=20.588
NC_035096.1	5291899	.	T	G	.	.	MAF_USDA=5.738
NC_035096.1	5291940	.	C	T	.	.	MAF_USDA=1.639
NC_035096.1	5291942	.	T	C	.	.	MAF_INRAE=7.5;MAF_USDA=6.557
NC_035096.1	5291983	.	T	C	.	.	MAF_INRAE=18.987;MAF_USDA=18.824
NC_035096.1	5291988	.	G	T	.	.	MAF_INRAE=28.481;MAF_USDA=21.765
NC_035096.1	5291993	.	G	T	.	.	MAF_INRAE=15.789;MAF_USDA=10.656
NC_035096.1	5292035	.	C	T	.	.	MAF_INRAE=17.089;MAF_USDA=12.5
NC_035096.1	5292058	.	C	G	.	.	MAF_INRAE=10.526;MAF_USDA=10.588
NC_035096.1	5292088	.	A	G	.	.	MAF_INRAE=18.987;MAF_USDA=19.412
NC_035096.1	5292114	.	A	G	.	.	MAF_USDA=3.279
NC_035096.1	5292138	.	T	A	.	.	MAF_INRAE=4.167
NC_035096.1	5292139	.	G	A	.	.	MAF_INRAE=4.167
NC_035096.1	5292191	.	T	C	.	.	MAF_INRAE=22.785;MAF_USDA=10.588
NC_035096.1	5292241	.	C	A	.	.	MAF_USDA=1.639
NC_035096.1	5292403	.	C	T	.	.	MAF_INRAE=4.167
NC_035096.1	5292428	.	A	C	.	.	MAF_INRAE=9.494;MAF_USDA=19.672
NC_035096.1	5292433	.	A	C	.	.	MAF_USDA=6.557
NC_035096.1	5292444	.	A	G	.	.	MAF_INRAE=24.684;MAF_USDA=10.588
NC_035096.1	5292496	.	A	C	.	.	MAF_INRAE=9.494;MAF_USDA=32.787
NC_035096.1	5292504	.	C	A	.	.	MAF_INRAE=2.5;MAF_USDA=8.235
NC_035096.1	5292547	.	T	C	.	.	MAF_USDA=10.417
NC_035096.1	5292556	.	T	G	.	.	MAF_INRAE=2.5;MAF_USDA=8.197
NC_035096.1	5292590	.	C	T	.	.	MAF_INRAE=50.0;MAF_USDA=28.824
NC_035096.1	5292640	.	A	G	.	.	MAF_INRAE=43.671;MAF_USDA=22.353
NC_035096.1	5292646	.	C	G	.	.	MAF_INRAE=6.962
NC_035096.1	5292666	.	A	T	.	.	MAF_USDA=1.639
NC_035096.1	5292670	.	C	T	.	.	MAF_USDA=2.459
NC_035096.1	5292702	.	A	G	.	.	MAF_INRAE=23.418;MAF_USDA=8.824
NC_035096.1	5292711	.	C	A	.	.	MAF_INRAE=6.329
NC_035096.1	5292721	.	G	T	.	.	MAF_USDA=4.706
NC_035096.1	5292751	.	C	A	.	.	MAF_INRAE=4.167
NC_035096.1	5292806	.	T	C	.	.	MAF_INRAE=2.5;MAF_USDA=4.918
NC_035096.1	5292807	.	G	T	.	.	MAF_INRAE=2.5;MAF_USDA=4.918
NC_035096.1	5292828	.	T	G	.	.	MAF_USDA=1.639
NC_035096.1	5292881	.	T	A	.	.	MAF_INRAE=2.5;MAF_USDA=9.016
NC_035096.1	5292898	.	C	A	.	.	MAF_INRAE=9.494;MAF_USDA=32.787
NC_035096.1	5292921	.	T	C	.	.	MAF_INRAE=4.167
NC_035096.1	5293002	.	G	A	.	.	MAF_USDA=3.279
NC_035096.1	5293029	.	A	C	.	.	MAF_INRAE=50.0;MAF_USDA=29.412
NC_035096.1	5293093	.	C	T	.	.	MAF_USDA=1.639
NC_035096.1	5293107	.	C	A	.	.	MAF_INRAE=7.5
NC_035096.1	5293110	.	T	C	.	.	MAF_INRAE=6.962
NC_035096.1	5293115	.	A	C	.	.	MAF_USDA=1.639
NC_035096.1	5293204	.	T	C	.	.	MAF_INRAE=23.418;MAF_USDA=9.412
NC_035096.1	5293233	.	G	T	.	.	MAF_INRAE=46.667
NC_035096.1	5293244	.	C	G	.	.	MAF_INRAE=46.667
NC_035096.1	5293245	.	G	A	.	.	MAF_INRAE=46.667
NC_035096.1	5293249	.	T	A,C	.	.	MAF_INRAE=46.667;MAF_USDA=10.417
NC_035096.1	5293250	.	G	A	.	.	MAF_USDA=12.5
NC_035096.1	5293254	.	T	C	.	.	MAF_INRAE=46.667
NC_035096.1	5293255	.	C	G	.	.	MAF_INRAE=46.667
NC_035096.1	5293265	.	A	C	.	.	MAF_INRAE=46.667
NC_035096.1	5293296	.	T	G	.	.	MAF_USDA=1.667
NC_035096.1	5293397	.	G	A	.	.	MAF_INRAE=8.228;MAF_USDA=16.667
NC_035096.1	5293468	.	C	T	.	.	MAF_USDA=9.016
NC_035096.1	5293525	.	C	A	.	.	MAF_INRAE=8.861;MAF_USDA=8.824
NC_035096.1	5293528	.	C	T	.	.	MAF_INRAE=6.667
NC_035096.1	5293561	.	A	T	.	.	MAF_USDA=4.098
NC_035096.1	5293566	.	G	A	.	.	MAF_INRAE=5.263;MAF_USDA=2.459
NC_035096.1	5293607	.	C	T	.	.	MAF_USDA=3.279
NC_035096.1	5293669	.	C	T	.	.	MAF_USDA=3.279
NC_035096.1	5293791	.	C	T	.	.	MAF_INRAE=31.667;MAF_USDA=15.294
NC_035096.1	5293926	.	G	A	.	.	MAF_USDA=2.459
NC_035096.1	5294012	.	T	G	.	.	MAF_INRAE=10.526
NC_035096.1	5294089	.	A	T	.	.	MAF_USDA=2.459
NC_035096.1	5294097	.	T	C	.	.	MAF_INRAE=5.696;MAF_USDA=5.738
NC_035096.1	5294183	.	T	C	.	.	MAF_INRAE=48.734;MAF_USDA=45.882
NC_035096.1	5294203	.	C	G	.	.	MAF_INRAE=48.101;MAF_USDA=28.235
NC_035096.1	5294206	.	T	C	.	.	MAF_INRAE=30.38;MAF_USDA=11.765
NC_035096.1	5294299	.	G	T	.	.	MAF_INRAE=7.5
NC_035096.1	5294348	.	A	G	.	.	MAF_INRAE=26.582;MAF_USDA=36.471
NC_035096.1	5294435	.	A	G	.	.	MAF_INRAE=20.886;MAF_USDA=26.471
NC_035096.1	5294472	.	G	A	.	.	MAF_INRAE=43.038;MAF_USDA=48.235
NC_035096.1	5294481	.	A	G	.	.	MAF_INRAE=17.089;MAF_USDA=14.706
NC_035096.1	5294488	.	A	G	.	.	MAF_INRAE=20.253;MAF_USDA=15.294
NC_035096.1	5294563	.	G	A	.	.	MAF_USDA=1.765
NC_035096.1	5294564	.	C	T	.	.	MAF_USDA=1.765
NC_035096.1	5294598	.	G	A	.	.	MAF_INRAE=6.962
NC_035096.1	5294630	.	C	A	.	.	MAF_INRAE=5.696;MAF_USDA=5.738
NC_035096.1	5294667	.	G	A	.	.	MAF_INRAE=27.215;MAF_USDA=22.941
NC_035096.1	5294674	.	C	T	.	.	MAF_USDA=1.639
NC_035096.1	5294717	.	T	C	.	.	MAF_INRAE=17.089;MAF_USDA=20.588
NC_035096.1	5294721	.	T	G	.	.	MAF_USDA=4.098
NC_035096.1	5294819	.	G	T	.	.	MAF_INRAE=48.734;MAF_USDA=34.706
NC_035096.1	5294832	.	G	T	.	.	MAF_INRAE=6.962
NC_035096.1	5294837	.	C	A	.	.	MAF_USDA=1.765
NC_035096.1	5294861	.	T	A	.	.	MAF_INRAE=17.722;MAF_USDA=16.471
NC_035096.1	5294865	.	C	G	.	.	MAF_USDA=1.639
NC_035096.1	5294883	.	T	C	.	.	MAF_USDA=1.639
NC_035096.1	5294943	.	C	A	.	.	MAF_INRAE=17.089;MAF_USDA=4.706
NC_035096.1	5294990	.	T	C	.	.	MAF_INRAE=5.263;MAF_USDA=4.167
NC_035096.1	5295044	.	C	A	.	.	MAF_INRAE=23.418;MAF_USDA=14.286
NC_035096.1	5295063	.	C	T	.	.	MAF_USDA=4.098
NC_035096.1	5295103	.	C	T	.	.	MAF_INRAE=19.62;MAF_USDA=8.333
NC_035096.1	5295111	.	G	A	.	.	MAF_USDA=8.197
NC_035096.1	5295127	.	A	G	.	.	MAF_USDA=13.529
NC_035096.1	5295134	.	T	A	.	.	MAF_USDA=14.706
NC_035096.1	5295147	.	A	T	.	.	MAF_INRAE=22.785;MAF_USDA=19.412
NC_035096.1	5295223	.	T	C	.	.	MAF_INRAE=46.203;MAF_USDA=35.882
NC_035096.1	5295281	.	A	G	.	.	MAF_USDA=9.016
NC_035096.1	5295285	.	C	A	.	.	MAF_INRAE=18.354;MAF_USDA=16.471
NC_035096.1	5295407	.	G	T	.	.	MAF_INRAE=6.962
NC_035096.1	5295416	.	G	A	.	.	MAF_INRAE=23.418;MAF_USDA=20.588
NC_035096.1	5295482	.	G	C	.	.	MAF_INRAE=8.228;MAF_USDA=4.706
NC_035096.1	5295541	.	G	A	.	.	MAF_INRAE=42.405
NC_035096.1	5295589	.	G	C	.	.	MAF_INRAE=4.167
NC_035096.1	5295592	.	T	A	.	.	MAF_INRAE=10.526
NC_035096.1	5295610	.	C	T	.	.	MAF_INRAE=32.911;MAF_USDA=15.476
NC_035096.1	5295611	.	G	A	.	.	MAF_INRAE=7.595;MAF_USDA=11.667
NC_035096.1	5295649	.	T	A	.	.	MAF_USDA=1.639
NC_035096.1	5295691	.	A	G	.	.	MAF_INRAE=22.785;MAF_USDA=20.0
NC_035096.1	5295791	.	G	A	.	.	MAF_USDA=1.639
NC_035096.1	5295817	.	T	A	.	.	MAF_INRAE=17.089;MAF_USDA=15.476
NC_035096.1	5295871	.	G	A	.	.	MAF_USDA=2.353
NC_035096.1	5295882	.	C	G	.	.	MAF_INRAE=6.962
NC_035096.1	5295894	.	A	G	.	.	MAF_INRAE=17.089;MAF_USDA=16.667
NC_035096.1	5295916	.	A	G	.	.	MAF_INRAE=17.089;MAF_USDA=16.071
NC_035096.1	5295935	.	G	A	.	.	MAF_INRAE=3.165;MAF_USDA=10.0
NC_035096.1	5295981	.	A	T	.	.	MAF_USDA=7.377
NC_035096.1	5295983	.	G	A	.	.	MAF_USDA=4.918
NC_035096.1	5296008	.	T	G	.	.	MAF_USDA=7.377
NC_035096.1	5296010	.	G	A	.	.	MAF_USDA=7.377
NC_035096.1	5296021	.	T	C	.	.	MAF_INRAE=20.253;MAF_USDA=20.588
NC_035096.1	5296072	.	A	G	.	.	MAF_INRAE=6.962
NC_035096.1	5296084	.	G	T	.	.	MAF_INRAE=23.418;MAF_USDA=12.353
NC_035096.1	5296164	.	G	T	.	.	MAF_INRAE=18.987;MAF_USDA=32.941
NC_035096.1	5296165	.	G	T	.	.	MAF_INRAE=3.333;MAF_USDA=10.588
NC_035096.1	5296198	.	T	A	.	.	MAF_INRAE=6.329;MAF_USDA=4.118
NC_035096.1	5296261	.	G	A	.	.	MAF_USDA=2.459
NC_035096.1	5296262	.	T	C	.	.	MAF_INRAE=4.167;MAF_USDA=4.098
NC_035096.1	5296269	.	C	T	.	.	MAF_USDA=10.417
NC_035096.1	5296300	.	A	G	.	.	MAF_INRAE=44.937;MAF_USDA=46.471
NC_035096.1	5296308	.	T	C	.	.	MAF_INRAE=3.165;MAF_USDA=13.529
NC_035096.1	5296333	.	A	T	.	.	MAF_USDA=3.279
NC_035096.1	5296350	.	A	C	.	.	MAF_INRAE=5.263
NC_035096.1	5296367	.	C	A	.	.	MAF_INRAE=30.38;MAF_USDA=14.754
NC_035096.1	5296384	.	A	G	.	.	MAF_INRAE=34.177;MAF_USDA=24.706
NC_035096.1	5296390	.	G	C	.	.	MAF_INRAE=30.38;MAF_USDA=13.529
NC_035096.1	5296391	.	T	C	.	.	MAF_INRAE=35.0;MAF_USDA=13.529
NC_035096.1	5296406	.	G	A	.	.	MAF_INRAE=17.089;MAF_USDA=18.824
NC_035096.1	5296411	.	A	C	.	.	MAF_INRAE=8.228;MAF_USDA=5.882
NC_035096.1	5296428	.	A	C	.	.	MAF_INRAE=45.57;MAF_USDA=48.235
NC_035096.1	5296449	.	A	C	.	.	MAF_INRAE=45.57;MAF_USDA=48.824
NC_035096.1	5296474	.	C	T	.	.	MAF_INRAE=4.167
NC_035096.1	5296491	.	T	A	.	.	MAF_INRAE=39.167;MAF_USDA=22.917
NC_035096.1	5296508	.	A	T	.	.	MAF_INRAE=8.228;MAF_USDA=16.667
NC_035096.1	5296568	.	C	T	.	.	MAF_USDA=1.765
NC_035096.1	5296569	.	A	G	.	.	MAF_INRAE=33.544;MAF_USDA=14.706
NC_035096.1	5296574	.	G	T	.	.	MAF_INRAE=23.418;MAF_USDA=15.294
NC_035096.1	5296603	.	G	T	.	.	MAF_INRAE=27.215;MAF_USDA=30.0
NC_035096.1	5296618	.	C	T	.	.	MAF_INRAE=23.418;MAF_USDA=14.706
NC_035096.1	5296621	.	G	C	.	.	MAF_INRAE=27.5;MAF_USDA=14.706
NC_035096.1	5296641	.	G	A	.	.	MAF_USDA=4.098
NC_035096.1	5296649	.	C	T	.	.	MAF_INRAE=8.861;MAF_USDA=19.672
NC_035096.1	5296745	.	G	T	.	.	MAF_USDA=4.167
NC_035096.1	5296780	.	G	T	.	.	MAF_INRAE=6.962
NC_035096.1	5296786	.	C	A	.	.	MAF_INRAE=3.797;MAF_USDA=10.588
NC_035096.1	5296856	.	C	T	.	.	MAF_INRAE=27.5;MAF_USDA=11.765
NC_035096.1	5296857	.	C	T	.	.	MAF_INRAE=6.962
NC_035096.1	5296918	.	C	A	.	.	MAF_INRAE=3.165;MAF_USDA=12.5
NC_035096.1	5296923	.	T	G	.	.	MAF_USDA=5.0
NC_035096.1	5296931	.	C	A	.	.	MAF_INRAE=45.57;MAF_USDA=47.024
NC_035096.1	5296946	.	A	T	.	.	MAF_INRAE=17.089;MAF_USDA=18.452
NC_035096.1	5296971	.	A	G	.	.	MAF_INRAE=45.57;MAF_USDA=47.619
NC_035096.1	5297002	.	C	A	.	.	MAF_USDA=2.459
NC_035096.1	5297014	.	G	T	.	.	MAF_INRAE=4.167
NC_035096.1	5297062	.	T	A	.	.	MAF_INRAE=49.367;MAF_USDA=32.941
NC_035096.1	5297082	.	G	A	.	.	MAF_INRAE=45.57;MAF_USDA=48.235
NC_035096.1	5297088	.	C	T	.	.	MAF_INRAE=45.57;MAF_USDA=48.235
NC_035096.1	5297091	.	T	G	.	.	MAF_INRAE=43.333;MAF_USDA=48.235
NC_035096.1	5297094	.	T	G	.	.	MAF_USDA=1.765
NC_035096.1	5297115	.	G	T	.	.	MAF_INRAE=8.228;MAF_USDA=5.882
NC_035096.1	5297159	.	T	C	.	.	MAF_INRAE=6.962
NC_035096.1	5297161	.	T	C	.	.	MAF_INRAE=14.167;MAF_USDA=15.882
NC_035096.1	5297177	.	A	G	.	.	MAF_USDA=1.639
NC_035096.1	5297182	.	T	G	.	.	MAF_INRAE=12.025;MAF_USDA=20.492
NC_035096.1	5297258	.	T	G	.	.	MAF_INRAE=17.089;MAF_USDA=22.917
NC_035096.1	5297259	.	T	A	.	.	MAF_INRAE=14.167;MAF_USDA=13.855
NC_035096.1	5297260	.	A	T	.	.	MAF_INRAE=17.089;MAF_USDA=6.627
NC_035096.1	5297304	.	G	A	.	.	MAF_INRAE=23.418;MAF_USDA=12.353
NC_035096.1	5297362	.	C	G	.	.	MAF_INRAE=23.418;MAF_USDA=12.941
NC_035096.1	5297400	.	C	T	.	.	MAF_INRAE=7.595;MAF_USDA=13.934
NC_035096.1	5297412	.	A	G	.	.	MAF_USDA=2.459
NC_035096.1	5297430	.	G	A	.	.	MAF_INRAE=7.5
NC_035096.1	5297432	.	C	T	.	.	MAF_INRAE=17.089;MAF_USDA=17.647
NC_035096.1	5297494	.	G	A	.	.	MAF_INRAE=9.494;MAF_USDA=17.059
NC_035096.1	5297507	.	G	A	.	.	MAF_USDA=1.765
NC_035096.1	5297576	.	C	T	.	.	MAF_INRAE=5.263;MAF_USDA=12.295
NC_035096.1	5297583	.	G	T	.	.	MAF_INRAE=17.089;MAF_USDA=13.529
NC_035096.1	5297624	.	T	A	.	.	MAF_INRAE=24.684;MAF_USDA=22.917
NC_035096.1	5297653	.	G	A	.	.	MAF_INRAE=23.418;MAF_USDA=18.75
NC_035096.1	5297681	.	G	A	.	.	MAF_USDA=4.098
NC_035096.1	5297935	.	T	C	.	.	MAF_INRAE=13.924;MAF_USDA=31.148
NC_035096.1	5298011	.	A	T	.	.	MAF_USDA=4.098
NC_035096.1	5298090	.	A	C	.	.	MAF_INRAE=47.468;MAF_USDA=32.353
NC_035096.1	5298195	.	T	C	.	.	MAF_USDA=2.459
NC_035096.1	5298208	.	C	T	.	.	MAF_USDA=4.118
NC_035096.1	5298283	.	T	G	.	.	MAF_INRAE=7.595;MAF_USDA=14.754
NC_035096.1	5298352	.	T	G	.	.	MAF_USDA=7.059
NC_035096.1	5298394	.	G	T	.	.	MAF_INRAE=8.228;MAF_USDA=7.059
NC_035096.1	5298430	.	C	T	.	.	MAF_USDA=1.639
NC_035096.1	5298458	.	T	G	.	.	MAF_USDA=1.639
NC_035096.1	5298474	.	CTGTCG	CTGTCA	.	.	MAF_USDA=4.167
NC_035096.1	5298479	.	G	A	.	.	MAF_INRAE=17.722
NC_035096.1	5298600	.	C	T	.	.	MAF_INRAE=39.241;MAF_USDA=30.0
NC_035096.1	5298717	.	G	A	.	.	MAF_USDA=20.833
NC_035096.1	5298770	.	C	T	.	.	MAF_INRAE=3.797;MAF_USDA=4.098
NC_035096.1	5298806	.	C	A	.	.	MAF_INRAE=25.0;MAF_USDA=22.917
NC_035096.1	5298889	.	T	C	.	.	MAF_INRAE=16.456;MAF_USDA=5.294
NC_035096.1	5298959	.	G	C	.	.	MAF_INRAE=31.646;MAF_USDA=33.529
NC_035096.1	5298998	.	T	C	.	.	MAF_INRAE=16.456;MAF_USDA=40.0
NC_035096.1	5299123	.	T	A	.	.	MAF_USDA=4.098
NC_035096.1	5299193	.	C	G	.	.	MAF_USDA=4.918
NC_035096.1	5299227	.	A	G	.	.	MAF_INRAE=10.759;MAF_USDA=33.529
NC_035096.1	5299232	.	C	T	.	.	MAF_USDA=2.5
NC_035096.1	5299410	.	A	G	.	.	MAF_INRAE=4.43;MAF_USDA=9.412
NC_035096.1	5299474	.	T	A	.	.	MAF_INRAE=27.215;MAF_USDA=47.059
NC_035096.1	5299531	.	A	G	.	.	MAF_INRAE=39.241;MAF_USDA=27.647
NC_035096.1	5299640	.	C	T	.	.	MAF_INRAE=17.089;MAF_USDA=25.0
NC_035096.1	5299704	.	T	C	.	.	MAF_USDA=2.5
NC_035096.1	5299708	.	C	T	.	.	MAF_INRAE=4.167;MAF_USDA=21.667
NC_035096.1	5299769	.	A	C	.	.	MAF_INRAE=6.962
NC_035096.1	5299791	.	C	T	.	.	MAF_USDA=1.639
NC_035096.1	5299852	.	G	T	.	.	MAF_USDA=5.294
NC_035096.1	5299896	.	G	A	.	.	MAF_USDA=1.639
NC_035096.1	5299945	.	C	T	.	.	MAF_USDA=5.882
NC_035096.1	5299961	.	C	T	.	.	MAF_USDA=1.639
NC_035096.1	5300097	.	G	A	.	.	MAF_INRAE=4.167;MAF_USDA=1.639
NC_035096.1	5300129	.	C	A	.	.	MAF_INRAE=4.167;MAF_USDA=1.639
NC_035096.1	5300140	.	C	T	.	.	MAF_USDA=1.639
NC_035096.1	5300157	.	G	A	.	.	MAF_USDA=1.639
NC_035096.1	5300266	.	G	A	.	.	MAF_INRAE=13.924;MAF_USDA=22.353
NC_035096.1	5300336	.	T	C	.	.	MAF_INRAE=39.241
NC_035096.1	5300374	.	C	T	.	.	MAF_INRAE=15.0;MAF_USDA=1.639
NC_035096.1	5300393	.	T	C	.	.	MAF_INRAE=5.263;MAF_USDA=6.557
NC_035096.1	5300448	.	TAGTAACCA	TAGTAACCG	.	.	MAF_USDA=22.917
NC_035096.1	5300456	.	A	G	.	.	MAF_INRAE=13.924
NC_035096.1	5300476	.	A	C	.	.	MAF_USDA=3.279
NC_035096.1	5300532	.	A	G	.	.	MAF_USDA=4.706
NC_035096.1	5300554	.	A	C	.	.	MAF_INRAE=17.089;MAF_USDA=40.0
NC_035096.1	5300557	.	T	C	.	.	MAF_USDA=6.471
NC_035096.1	5300573	.	C	T	.	.	MAF_USDA=2.5
NC_035096.1	5300574	.	C	T	.	.	MAF_USDA=1.639
NC_035096.1	5300616	.	C	T	.	.	MAF_INRAE=43.671;MAF_USDA=25.294
NC_035096.1	5300669	.	C	A	.	.	MAF_USDA=2.459
NC_035096.1	5300674	.	A	C	.	.	MAF_USDA=1.639
NC_035096.1	5300705	.	C	A	.	.	MAF_USDA=1.639
NC_035096.1	5300743	.	C	T	.	.	MAF_INRAE=39.241;MAF_USDA=22.941
NC_035096.1	5300747	.	T	G	.	.	MAF_INRAE=17.089;MAF_USDA=30.588
NC_035096.1	5300772	.	C	A	.	.	MAF_INRAE=4.167;MAF_USDA=11.475
NC_035096.1	5300809	.	C	A	.	.	MAF_USDA=4.167
NC_035096.1	5300822	.	G	A	.	.	MAF_USDA=5.882
NC_035096.1	5300833	.	G	A	.	.	MAF_USDA=4.098
NC_035096.1	5300855	.	T	A	.	.	MAF_INRAE=17.089;MAF_USDA=32.941
NC_035096.1	5300861	.	T	C	.	.	MAF_INRAE=17.089;MAF_USDA=32.353
NC_035096.1	5300938	.	G	C	.	.	MAF_INRAE=39.241;MAF_USDA=24.706
NC_035096.1	5300961	.	G	T	.	.	MAF_USDA=4.167
NC_035096.1	5300987	.	G	A	.	.	MAF_USDA=12.295
NC_035096.1	5301001	.	G	T	.	.	MAF_INRAE=7.5
NC_035096.1	5301095	.	C	T	.	.	MAF_USDA=1.639
NC_035096.1	5301238	.	T	C	.	.	MAF_INRAE=16.456;MAF_USDA=32.353
NC_035096.1	5301280	.	G	T	.	.	MAF_USDA=4.167
NC_035096.1	5301297	.	G	A	.	.	MAF_USDA=1.639
NC_035096.1	5301331	.	G	A	.	.	MAF_INRAE=31.013;MAF_USDA=20.0
NC_035096.1	5301424	.	G	A	.	.	MAF_USDA=1.639
NC_035096.1	5301458	.	G	A	.	.	MAF_INRAE=5.063
NC_035096.1	5301511	.	A	G	.	.	MAF_INRAE=45.57;MAF_USDA=29.412
NC_035096.1	5301581	.	A	T	.	.	MAF_USDA=1.639
NC_035096.1	5301593	.	C	T	.	.	MAF_INRAE=2.532;MAF_USDA=7.647
NC_035096.1	5301599	.	T	C	.	.	MAF_USDA=2.459
NC_035096.1	5301620	.	C	A	.	.	MAF_USDA=8.197
NC_035096.1	5301680	.	C	T	.	.	MAF_INRAE=6.962
NC_035096.1	5301694	.	G	A	.	.	MAF_INRAE=2.5
NC_035096.1	5301725	.	G	T	.	.	MAF_USDA=1.639
NC_035096.1	5301731	.	T	G	.	.	MAF_INRAE=4.167;MAF_USDA=14.754
NC_035096.1	5301764	.	T	G	.	.	MAF_INRAE=39.241;MAF_USDA=30.0
NC_035096.1	5301774	.	T	C	.	.	MAF_INRAE=41.772;MAF_USDA=40.588
NC_035096.1	5301779	.	C	A	.	.	MAF_USDA=6.557
NC_035096.1	5301785	.	A	C	.	.	MAF_USDA=1.639
NC_035096.1	5301858	.	C	A	.	.	MAF_USDA=5.738
NC_035096.1	5301940	.	G	A	.	.	MAF_INRAE=43.671;MAF_USDA=30.0
NC_035096.1	5301967	.	A	C	.	.	MAF_USDA=9.016
NC_035096.1	5301988	.	G	A	.	.	MAF_USDA=34.118
NC_035096.1	5302011	.	T	A	.	.	MAF_USDA=14.118
NC_035096.1	5302043	.	C	G	.	.	MAF_USDA=36.471
NC_035096.1	5302053	.	C	G	.	.	MAF_USDA=13.529
NC_035096.1	5302054	.	C	T	.	.	MAF_USDA=13.529
NC_035096.1	5302055	.	T	A	.	.	MAF_USDA=13.529
NC_035096.1	5302056	.	G	T	.	.	MAF_USDA=13.529
NC_035096.1	5302096	.	C	A	.	.	MAF_USDA=4.098
NC_035096.1	5302101	.	A	G	.	.	MAF_USDA=6.557
NC_035096.1	5302137	.	T	C	.	.	MAF_USDA=2.459
NC_035096.1	5302148	.	A	G	.	.	MAF_USDA=6.557
NC_035096.1	5302305	.	C	A	.	.	MAF_INRAE=31.013;MAF_USDA=18.235
NC_035096.1	5302440	.	T	C	.	.	MAF_USDA=1.639
NC_035096.1	5302593	.	C	T	.	.	MAF_INRAE=4.167;MAF_USDA=1.639
NC_035096.1	5302603	.	G	A	.	.	MAF_USDA=5.294
NC_035096.1	5302609	.	G	A	.	.	MAF_INRAE=46.835;MAF_USDA=35.294
NC_035096.1	5302615	.	G	A	.	.	MAF_INRAE=46.835;MAF_USDA=35.294
NC_035096.1	5302735	.	T	A	.	.	MAF_INRAE=38.608;MAF_USDA=27.647
NC_035096.1	5302736	.	G	A	.	.	MAF_INRAE=45.833;MAF_USDA=27.647
NC_035096.1	5302826	.	T	C	.	.	MAF_USDA=3.279
NC_035096.1	5302916	.	A	G	.	.	MAF_INRAE=16.456;MAF_USDA=11.475
NC_035096.1	5303070	.	C	A	.	.	MAF_INRAE=31.013;MAF_USDA=17.647
NC_035096.1	5303076	.	T	G	.	.	MAF_USDA=18.235
NC_035096.1	5303089	.	C	A	.	.	MAF_USDA=3.279
NC_035096.1	5303230	.	T	C	.	.	MAF_INRAE=19.167;MAF_USDA=15.574
NC_035096.1	5303312	.	G	A	.	.	MAF_INRAE=15.0;MAF_USDA=1.639
NC_035096.1	5303376	.	G	A	.	.	MAF_INRAE=15.789;MAF_USDA=14.583
NC_035096.1	5303380	.	A	T	.	.	MAF_USDA=1.639
NC_035096.1	5303387	.	G	A	.	.	MAF_INRAE=3.333
NC_035096.1	5303420	.	C	T	.	.	MAF_USDA=1.639
NC_035096.1	5303445	.	G	T	.	.	MAF_USDA=2.459
NC_035096.1	5303523	.	G	A	.	.	MAF_INRAE=31.646;MAF_USDA=25.294
NC_035096.1	5303535	.	G	A	.	.	MAF_USDA=12.5
NC_035096.1	5303545	.	G	T	.	.	MAF_INRAE=31.013;MAF_USDA=18.235
NC_035096.1	5303560	.	G	T	.	.	MAF_USDA=1.639
NC_035096.1	5303585	.	G	A	.	.	MAF_INRAE=4.167;MAF_USDA=8.824
NC_035096.1	5303595	.	G	A	.	.	MAF_USDA=4.098
NC_035096.1	5303898	.	G	A	.	.	MAF_USDA=6.471
NC_035096.1	5303904	.	G	A	.	.	MAF_USDA=4.118
NC_035096.1	5303933	.	G	C	.	.	MAF_INRAE=31.013;MAF_USDA=18.235
NC_035096.1	5304012	.	A	C	.	.	MAF_INRAE=26.582;MAF_USDA=49.412
NC_035096.1	5304027	.	G	A	.	.	MAF_USDA=3.279
NC_035096.1	5304714	.	G	T	.	.	MAF_INRAE=2.5
NC_035096.1	5304988	.	A	G	.	.	MAF_USDA=3.279
NC_035096.1	5305065	.	C	T	.	.	MAF_USDA=11.475
NC_035096.1	5305093	.	G	A	.	.	MAF_INRAE=3.333;MAF_USDA=1.639
NC_035096.1	5305128	.	G	A	.	.	MAF_USDA=4.706
NC_035096.1	5305135	.	G	A	.	.	MAF_USDA=12.941
NC_035096.1	5305182	.	T	A	.	.	MAF_INRAE=39.241;MAF_USDA=27.059
NC_035096.1	5305191	.	C	T	.	.	MAF_INRAE=42.405;MAF_USDA=41.765
NC_035096.1	5305200	.	A	C	.	.	MAF_INRAE=4.43;MAF_USDA=24.706
NC_035096.1	5305206	.	G	A	.	.	MAF_INRAE=24.684;MAF_USDA=23.529
NC_035096.1	5305208	.	A	C	.	.	MAF_USDA=4.098
NC_035096.1	5305244	.	C	T	.	.	MAF_USDA=1.639
NC_035096.1	5305304	.	C	T	.	.	MAF_USDA=1.639
NC_035096.1	5305396	.	C	T	.	.	MAF_USDA=4.098
NC_035096.1	5305452	.	T	C	.	.	MAF_INRAE=5.263
NC_035096.1	5305481	.	A	C	.	.	MAF_INRAE=25.316;MAF_USDA=9.412
NC_035096.1	5305507	.	C	T	.	.	MAF_INRAE=25.316;MAF_USDA=10.588
NC_035096.1	5305571	.	C	T	.	.	MAF_USDA=12.353
NC_035096.1	5305589	.	C	T	.	.	MAF_USDA=1.765
NC_035096.1	5305606	.	A	G	.	.	MAF_INRAE=4.167
NC_035096.1	5305640	.	C	A	.	.	MAF_USDA=4.706
NC_035096.1	5305655	.	G	A	.	.	MAF_USDA=3.529
NC_035096.1	5305687	.	C	A	.	.	MAF_USDA=2.459
NC_035096.1	5305786	.	T	C	.	.	MAF_USDA=3.279
NC_035096.1	5305816	.	G	C	.	.	MAF_INRAE=5.263;MAF_USDA=3.279
NC_035096.1	5305858	.	T	G	.	.	MAF_USDA=1.639
NC_035096.1	5305873	.	G	T	.	.	MAF_INRAE=5.263;MAF_USDA=10.656
NC_035096.1	5305964	.	G	A	.	.	MAF_INRAE=5.263;MAF_USDA=3.279
NC_035096.1	5305966	.	A	C	.	.	MAF_INRAE=39.241;MAF_USDA=23.529
NC_035096.1	5305990	.	G	A	.	.	MAF_USDA=2.459
NC_035096.1	5306019	.	C	A	.	.	MAF_INRAE=5.263;MAF_USDA=11.765
NC_035096.1	5306102	.	T	A	.	.	MAF_USDA=1.639
NC_035096.1	5306132	.	G	T	.	.	MAF_INRAE=5.263;MAF_USDA=34.118
NC_035096.1	5306176	.	G	C	.	.	MAF_INRAE=25.316;MAF_USDA=9.412
NC_035096.1	5306211	.	C	T	.	.	MAF_INRAE=5.0;MAF_USDA=5.294
NC_035096.1	5306263	.	T	C	.	.	MAF_INRAE=5.263;MAF_USDA=16.471
NC_035096.1	5306366	.	C	A	.	.	MAF_USDA=4.762
NC_035096.1	5306375	.	T	A	.	.	MAF_USDA=13.69
NC_035096.1	5306865	.	G	A	.	.	MAF_USDA=1.639
NC_035096.1	5306883	.	A	T	.	.	MAF_INRAE=31.013;MAF_USDA=17.647
NC_035096.1	5306896	.	A	T	.	.	MAF_USDA=4.167
NC_035096.1	5306897	.	T	A	.	.	MAF_USDA=4.167
NC_035096.1	5306919	.	C	T	.	.	MAF_INRAE=7.5
NC_035096.1	5306921	.	C	T	.	.	MAF_INRAE=7.5
NC_035096.1	5306961	.	T	G	.	.	MAF_INRAE=5.263;MAF_USDA=1.639
NC_035096.1	5306984	.	T	C	.	.	MAF_USDA=3.279
NC_035096.1	5306985	.	G	A	.	.	MAF_USDA=4.167
NC_035096.1	5307008	.	A	G	.	.	MAF_USDA=2.353
NC_035096.1	5307017	.	C	T	.	.	MAF_INRAE=38.608;MAF_USDA=21.176
NC_035096.1	5307063	.	G	A	.	.	MAF_INRAE=39.241;MAF_USDA=26.471
NC_035096.1	5307091	.	C	T	.	.	MAF_INRAE=5.263;MAF_USDA=3.279
NC_035096.1	5307092	.	G	A	.	.	MAF_INRAE=31.013;MAF_USDA=18.824
NC_035096.1	5307146	.	A	T	.	.	MAF_INRAE=38.608;MAF_USDA=30.588
NC_035096.1	5307159	.	G	A	.	.	MAF_INRAE=4.167;MAF_USDA=2.459
NC_035096.1	5307247	.	C	T	.	.	MAF_USDA=4.706
NC_035096.1	5307311	.	T	A	.	.	MAF_INRAE=22.5;MAF_USDA=27.083
NC_035096.1	5307317	.	T	A	.	.	MAF_INRAE=5.263
NC_035096.1	5307389	.	C	A	.	.	MAF_USDA=1.639
NC_035096.1	5307413	.	G	C	.	.	MAF_INRAE=40.0
NC_035096.1	5307444	.	A	C	.	.	MAF_USDA=10.241
NC_035096.1	5307491	.	A	G	.	.	MAF_USDA=3.279
NC_035096.1	5307505	.	C	T	.	.	MAF_USDA=5.294
NC_035096.1	5307554	.	A	T	.	.	MAF_INRAE=39.241;MAF_USDA=25.294
NC_035096.1	5307560	.	C	T	.	.	MAF_INRAE=13.333;MAF_USDA=4.098
NC_035096.1	5307577	.	G	T	.	.	MAF_USDA=1.639
NC_035096.1	5307615	.	G	A	.	.	MAF_USDA=3.279
NC_035096.1	5307651	.	G	C	.	.	MAF_USDA=1.639
NC_035096.1	5307653	.	T	A	.	.	MAF_INRAE=5.0
NC_035096.1	5307683	.	C	G	.	.	MAF_INRAE=31.013;MAF_USDA=39.583
NC_035096.1	5307710	.	T	C	.	.	MAF_INRAE=39.241;MAF_USDA=39.583
NC_035096.1	5307786	.	A	T	.	.	MAF_INRAE=25.316;MAF_USDA=9.412
NC_035096.1	5307787	.	G	T	.	.	MAF_INRAE=7.595;MAF_USDA=10.656
NC_035096.1	5307902	.	G	T	.	.	MAF_USDA=2.459
NC_035096.1	5307905	.	G	T	.	.	MAF_USDA=3.279
NC_035096.1	5307908	.	G	A	.	.	MAF_USDA=4.167
NC_035096.1	5307964	.	G	A	.	.	MAF_INRAE=29.747;MAF_USDA=44.118
NC_035096.1	5308009	.	G	T	.	.	MAF_INRAE=31.013;MAF_USDA=30.588
NC_035096.1	5308012	.	T	C	.	.	MAF_INRAE=31.667;MAF_USDA=45.294
NC_035096.1	5308064	.	T	C	.	.	MAF_INRAE=29.747;MAF_USDA=44.118
NC_035096.1	5308122	.	G	A	.	.	MAF_USDA=3.279
NC_035096.1	5308123	.	C	T	.	.	MAF_INRAE=39.241;MAF_USDA=21.765
NC_035096.1	5308135	.	T	C	.	.	MAF_INRAE=39.241;MAF_USDA=25.294
NC_035096.1	5308224	.	G	C	.	.	MAF_INRAE=29.747;MAF_USDA=41.667
NC_035096.1	5308227	.	C	T	.	.	MAF_USDA=4.167
NC_035096.1	5308297	.	A	G	.	.	MAF_INRAE=29.747;MAF_USDA=44.118
NC_035096.1	5308448	.	G	A	.	.	MAF_USDA=1.639
NC_035096.1	5308508	.	T	C	.	.	MAF_USDA=3.279
NC_035096.1	5308581	.	A	G	.	.	MAF_USDA=2.459
NC_035096.1	5308651	.	A	G	.	.	MAF_USDA=5.294
NC_035096.1	5308739	.	A	C	.	.	MAF_USDA=3.279
NC_035096.1	5308759	.	G	C	.	.	MAF_USDA=4.098
NC_035096.1	5308767	.	C	A	.	.	MAF_USDA=1.639
NC_035096.1	5308828	.	G	A	.	.	MAF_USDA=1.639
NC_035096.1	5308951	.	G	A	.	.	MAF_USDA=2.459
NC_035096.1	5309024	.	C	A	.	.	MAF_USDA=4.918
NC_035096.1	5309058	.	T	C	.	.	MAF_USDA=39.583
NC_035096.1	5309132	.	T	A	.	.	MAF_INRAE=2.5;MAF_USDA=16.667
NC_035096.1	5309148	.	T	C	.	.	MAF_USDA=27.083
NC_035096.1	5309169	.	G	C	.	.	MAF_USDA=16.667
NC_035096.1	5309173	.	A	G	.	.	MAF_INRAE=1.667
NC_035096.1	5310433	.	A	G	.	.	MAF_USDA=15.294
NC_035096.1	5310437	.	A	T	.	.	MAF_USDA=40.588
NC_035096.1	5310439	.	T	C	.	.	MAF_USDA=16.471
NC_035096.1	5310447	.	A	C	.	.	MAF_INRAE=42.105;MAF_USDA=42.353
NC_035096.1	5310461	.	A	G	.	.	MAF_USDA=4.098
NC_035096.1	5310471	.	C	G	.	.	MAF_INRAE=10.526;MAF_USDA=46.471
NC_035096.1	5310535	.	T	A	.	.	MAF_USDA=27.647
NC_035096.1	5310554	.	C	T	.	.	MAF_USDA=2.459
NC_035096.1	5310609	.	A	T	.	.	MAF_USDA=2.459
NC_035096.1	5310675	.	T	C	.	.	MAF_INRAE=37.975;MAF_USDA=20.0
NC_035096.1	5310703	.	T	G	.	.	MAF_USDA=7.377
NC_035096.1	5310712	.	C	A	.	.	MAF_INRAE=31.013;MAF_USDA=40.588
NC_035096.1	5310758	.	G	A	.	.	MAF_INRAE=37.975;MAF_USDA=15.882
NC_035096.1	5310771	.	A	G	.	.	MAF_USDA=3.279
NC_035096.1	5310811	.	G	A	.	.	MAF_USDA=4.167
NC_035096.1	5310876	.	T	A	.	.	MAF_INRAE=5.263;MAF_USDA=11.475
NC_035096.1	5310877	.	A	G	.	.	MAF_USDA=3.279
NC_035096.1	5310899	.	C	T	.	.	MAF_INRAE=22.5;MAF_USDA=6.25
NC_035096.1	5310929	.	G	C	.	.	MAF_USDA=2.459
NC_035096.1	5310942	.	C	T	.	.	MAF_USDA=3.529
NC_035096.1	5310944	.	G	A	.	.	MAF_USDA=2.459
NC_035096.1	5310946	.	A	T	.	.	MAF_USDA=1.639
NC_035096.1	5310977	.	C	G	.	.	MAF_INRAE=29.747;MAF_USDA=35.882
NC_035096.1	5311127	.	A	C	.	.	MAF_INRAE=10.526;MAF_USDA=22.353
NC_035096.1	5311263	.	C	T	.	.	MAF_USDA=1.639
NC_035096.1	5311331	.	G	A	.	.	MAF_INRAE=28.481;MAF_USDA=18.235
NC_035096.1	5311354	.	C	T	.	.	MAF_USDA=4.706
NC_035096.1	5311365	.	G	T	.	.	MAF_USDA=2.459
NC_035096.1	5311493	.	A	C	.	.	MAF_INRAE=31.646;MAF_USDA=43.529
NC_035096.1	5311531	.	G	A	.	.	MAF_USDA=2.459
NC_035096.1	5311596	.	C	T	.	.	MAF_INRAE=2.532
NC_035096.1	5311728	.	C	A	.	.	MAF_USDA=3.279
NC_035096.1	5311764	.	G	A	.	.	MAF_USDA=1.639
NC_035096.1	5311817	.	G	T	.	.	MAF_INRAE=31.013;MAF_USDA=41.176
NC_035096.1	5311822	.	T	G	.	.	MAF_INRAE=28.481;MAF_USDA=11.176
NC_035096.1	5311844	.	G	A	.	.	MAF_INRAE=28.481;MAF_USDA=11.765
NC_035096.1	5311958	.	A	C	.	.	MAF_USDA=3.279
NC_035096.1	5312019	.	A	C	.	.	MAF_INRAE=29.747
NC_035096.1	5312077	.	G	A	.	.	MAF_USDA=1.639
NC_035096.1	5312098	.	C	A	.	.	MAF_INRAE=31.013;MAF_USDA=42.623
NC_035096.1	5312109	.	C	T	.	.	MAF_INRAE=31.013;MAF_USDA=42.623
NC_035096.1	5312129	.	G	T	.	.	MAF_INRAE=27.215;MAF_USDA=11.765
NC_035096.1	5312153	.	G	A	.	.	MAF_INRAE=5.063
NC_035096.1	5312161	.	G	C	.	.	MAF_INRAE=21.667;MAF_USDA=2.353
NC_035096.1	5312164	.	T	C	.	.	MAF_USDA=2.083
NC_035096.1	5312166	.	G	T	.	.	MAF_USDA=2.083
NC_035096.1	5312225	.	A	T	.	.	MAF_INRAE=20.833;MAF_USDA=6.25
NC_035096.1	5312283	.	A	G	.	.	MAF_INRAE=28.481;MAF_USDA=11.765
NC_035096.1	5312385	.	C	A	.	.	MAF_USDA=1.639
NC_035096.1	5312464	.	T	G	.	.	MAF_INRAE=28.481;MAF_USDA=13.529
NC_035096.1	5312483	.	T	C	.	.	MAF_USDA=7.738
NC_035096.1	5312560	.	T	G	.	.	MAF_INRAE=10.833;MAF_USDA=3.529
NC_035096.1	5312563	.	C	G	.	.	MAF_INRAE=31.013;MAF_USDA=44.118
NC_035096.1	5312624	.	A	T	.	.	MAF_USDA=15.574
NC_035096.1	5312992	.	T	A	.	.	MAF_INRAE=31.013;MAF_USDA=48.235
NC_035096.1	5313001	.	G	T	.	.	MAF_INRAE=31.013;MAF_USDA=44.118
NC_035096.1	5313024	.	T	C	.	.	MAF_INRAE=5.263;MAF_USDA=3.279
NC_035096.1	5313027	.	T	G	.	.	MAF_USDA=2.459
NC_035096.1	5313106	.	C	T	.	.	MAF_INRAE=31.646;MAF_USDA=46.471
NC_035096.1	5313107	.	C	T	.	.	MAF_INRAE=31.667;MAF_USDA=44.706
NC_035096.1	5313130	.	A	G	.	.	MAF_USDA=12.5
NC_035096.1	5313136	.	C	A	.	.	MAF_USDA=2.459
NC_035096.1	5313137	.	A	G	.	.	MAF_USDA=2.459
NC_035096.1	5313150	.	T	G	.	.	MAF_INRAE=4.167;MAF_USDA=14.706
NC_035096.1	5313157	.	T	A	.	.	MAF_INRAE=23.418;MAF_USDA=9.412
NC_035096.1	5313246	.	C	T	.	.	MAF_USDA=2.083
NC_035096.1	5315304	.	A	T	.	.	MAF_USDA=2.5
NC_035096.1	5315317	.	G	A	.	.	MAF_USDA=3.571
NC_035096.1	5315332	.	G	T	.	.	MAF_INRAE=39.241;MAF_USDA=26.19
NC_035096.1	5315355	.	G	A	.	.	MAF_USDA=2.5
NC_035096.1	5315357	.	A	C	.	.	MAF_USDA=15.476
NC_035096.1	5315365	.	T	G	.	.	MAF_INRAE=7.595;MAF_USDA=16.667
NC_035096.1	5315373	.	G	T	.	.	MAF_USDA=2.542
NC_035096.1	5315386	.	G	A	.	.	MAF_USDA=2.459
NC_035096.1	5315430	.	A	T	.	.	MAF_INRAE=36.076;MAF_USDA=43.452
NC_035096.1	5315471	.	C	T	.	.	MAF_INRAE=6.962;MAF_USDA=14.881
NC_035096.1	5315499	.	G	T	.	.	MAF_INRAE=22.5;MAF_USDA=3.529
NC_035096.1	5315593	.	A	C	.	.	MAF_USDA=1.639
NC_035096.1	5315636	.	A	G	.	.	MAF_USDA=2.459
NC_035096.1	5315677	.	G	T	.	.	MAF_USDA=1.639
NC_035096.1	5315718	.	A	C	.	.	MAF_USDA=2.459
NC_035096.1	5315753	.	T	C	.	.	MAF_USDA=2.459
NC_035096.1	5315775	.	T	C	.	.	MAF_USDA=4.167
NC_035096.1	5315776	.	T	A	.	.	MAF_INRAE=17.722;MAF_USDA=10.588
NC_035096.1	5315778	.	A	T	.	.	MAF_USDA=2.459
NC_035096.1	5315779	.	A	T	.	.	MAF_INRAE=49.367;MAF_USDA=27.059
NC_035096.1	5315781	.	T	G	.	.	MAF_INRAE=4.167;MAF_USDA=3.279
NC_035096.1	5315788	.	T	A	.	.	MAF_INRAE=4.167;MAF_USDA=3.279
NC_035096.1	5315791	.	C	G	.	.	MAF_USDA=8.197
NC_035096.1	5315866	.	C	T	.	.	MAF_USDA=1.639
NC_035096.1	5315877	.	A	G	.	.	MAF_INRAE=21.053;MAF_USDA=16.667
NC_035096.1	5315880	.	A	T	.	.	MAF_USDA=16.667
NC_035096.1	5315881	.	A	T	.	.	MAF_USDA=16.667
```
