## Supplemental Data 1 for "Development of a high-density 665 K SNP array for rainbow trout genome-wide genotyping": INRAE_USDA_MAF1.vcf (part 704 of 1714)

```
NC_035096.1	5315937	.	A	C	.	.	MAF_USDA=2.459
NC_035096.1	5316008	.	A	C	.	.	MAF_USDA=2.459
NC_035096.1	5316042	.	T	G	.	.	MAF_USDA=2.459
NC_035096.1	5316046	.	G	A	.	.	MAF_USDA=2.459
NC_035096.1	5316054	.	C	T	.	.	MAF_USDA=2.459
NC_035096.1	5316083	.	G	A	.	.	MAF_USDA=2.459
NC_035096.1	5316139	.	G	A	.	.	MAF_INRAE=7.595;MAF_USDA=14.118
NC_035096.1	5316155	.	T	G	.	.	MAF_INRAE=3.333;MAF_USDA=1.639
NC_035096.1	5316163	.	T	A	.	.	MAF_USDA=1.667
NC_035096.1	5316164	.	G	T	.	.	MAF_INRAE=3.333
NC_035096.1	5316165	.	T	A	.	.	MAF_USDA=1.667
NC_035096.1	5316166	.	T	A	.	.	MAF_USDA=1.667
NC_035096.1	5316206	.	A	T	.	.	MAF_USDA=4.098
NC_035096.1	5316207	.	A	T	.	.	MAF_USDA=4.098
NC_035096.1	5316209	.	A	T	.	.	MAF_USDA=4.098
NC_035096.1	5316211	.	A	T	.	.	MAF_INRAE=6.962;MAF_USDA=14.118
NC_035096.1	5316213	.	T	A	.	.	MAF_INRAE=41.772;MAF_USDA=44.706
NC_035096.1	5316215	.	T	A	.	.	MAF_INRAE=4.167;MAF_USDA=1.639
NC_035096.1	5316267	.	C	A	.	.	MAF_INRAE=4.167;MAF_USDA=2.459
NC_035096.1	5316281	.	A	G	.	.	MAF_INRAE=5.263;MAF_USDA=2.459
NC_035096.1	5316296	.	G	A	.	.	MAF_USDA=1.639
NC_035096.1	5316349	.	C	G	.	.	MAF_USDA=2.459
NC_035096.1	5316381	.	T	A	.	.	MAF_INRAE=48.734
NC_035096.1	5316488	.	C	T	.	.	MAF_USDA=2.459
NC_035096.1	5316496	.	T	G	.	.	MAF_USDA=1.639
NC_035096.1	5316507	.	C	G	.	.	MAF_INRAE=10.759;MAF_USDA=21.765
NC_035096.1	5316521	.	T	C	.	.	MAF_INRAE=41.139;MAF_USDA=47.647
NC_035096.1	5316565	.	C	A	.	.	MAF_INRAE=4.167;MAF_USDA=1.639
NC_035096.1	5316588	.	C	A	.	.	MAF_INRAE=5.263;MAF_USDA=8.235
NC_035096.1	5316591	.	G	T	.	.	MAF_INRAE=7.595;MAF_USDA=17.059
NC_035096.1	5316592	.	G	A	.	.	MAF_INRAE=44.167;MAF_USDA=46.471
NC_035096.1	5316603	.	T	A	.	.	MAF_INRAE=23.333;MAF_USDA=6.25
NC_035096.1	5316606	.	T	G	.	.	MAF_INRAE=4.167
NC_035096.1	5316681	.	C	T	.	.	MAF_INRAE=31.579
NC_035096.1	5316689	.	A	C	.	.	MAF_INRAE=10.526
NC_035096.1	5316692	.	A	G	.	.	MAF_INRAE=10.526;MAF_USDA=21.176
NC_035096.1	5316694	.	G	A	.	.	MAF_INRAE=7.5;MAF_USDA=4.118
NC_035096.1	5316706	.	A	G	.	.	MAF_INRAE=41.139;MAF_USDA=46.429
NC_035096.1	5316735	.	C	T	.	.	MAF_INRAE=3.333;MAF_USDA=2.941
NC_035096.1	5316761	.	T	A	.	.	MAF_USDA=26.471
NC_035096.1	5316762	.	A	G	.	.	MAF_USDA=25.882
NC_035096.1	5316763	.	G	T	.	.	MAF_USDA=26.471
NC_035096.1	5316769	.	T	C	.	.	MAF_INRAE=49.367;MAF_USDA=25.882
NC_035096.1	5316863	.	T	G	.	.	MAF_USDA=1.639
NC_035096.1	5316871	.	T	A	.	.	MAF_INRAE=10.759;MAF_USDA=21.176
NC_035096.1	5316914	.	T	G	.	.	MAF_INRAE=37.342;MAF_USDA=47.059
NC_035096.1	5316997	.	G	T	.	.	MAF_USDA=2.459
NC_035096.1	5317052	.	G	A	.	.	MAF_INRAE=48.734;MAF_USDA=25.294
NC_035096.1	5317122	.	G	C	.	.	MAF_INRAE=7.5
NC_035096.1	5317126	.	C	T	.	.	MAF_INRAE=48.734;MAF_USDA=34.118
NC_035096.1	5317144	.	A	T	.	.	MAF_USDA=3.571
NC_035096.1	5317193	.	T	G	.	.	MAF_INRAE=48.734;MAF_USDA=31.765
NC_035096.1	5317260	.	G	T	.	.	MAF_INRAE=7.595;MAF_USDA=18.235
NC_035096.1	5317273	.	T	G	.	.	MAF_INRAE=4.167;MAF_USDA=2.459
NC_035096.1	5317274	.	G	A	.	.	MAF_USDA=2.459
NC_035096.1	5317305	.	T	C	.	.	MAF_INRAE=7.595;MAF_USDA=14.118
NC_035096.1	5317333	.	C	A	.	.	MAF_USDA=1.639
NC_035096.1	5317498	.	C	T	.	.	MAF_INRAE=10.526;MAF_USDA=27.647
NC_035096.1	5317522	.	G	A	.	.	MAF_INRAE=35.443;MAF_USDA=25.882
NC_035096.1	5317542	.	T	G	.	.	MAF_INRAE=17.089
NC_035096.1	5317555	.	C	G	.	.	MAF_INRAE=43.038;MAF_USDA=40.588
NC_035096.1	5317601	.	T	G	.	.	MAF_USDA=11.475
NC_035096.1	5317604	.	G	A	.	.	MAF_INRAE=5.263;MAF_USDA=5.882
NC_035096.1	5317690	.	G	A	.	.	MAF_INRAE=2.5
NC_035096.1	5317712	.	C	G	.	.	MAF_USDA=33.333
NC_035096.1	5317713	.	C	A	.	.	MAF_INRAE=44.167;MAF_USDA=33.333
NC_035096.1	5317782	.	G	T	.	.	MAF_USDA=1.639
NC_035096.1	5317843	.	C	T	.	.	MAF_INRAE=37.975;MAF_USDA=49.412
NC_035096.1	5317885	.	T	A	.	.	MAF_INRAE=37.975;MAF_USDA=49.412
NC_035096.1	5317913	.	T	A	.	.	MAF_INRAE=37.975;MAF_USDA=48.235
NC_035096.1	5317934	.	T	C	.	.	MAF_INRAE=37.975;MAF_USDA=48.824
NC_035096.1	5317964	.	C	A	.	.	MAF_USDA=1.639
NC_035096.1	5318058	.	T	A	.	.	MAF_INRAE=5.063
NC_035096.1	5318117	.	T	A	.	.	MAF_INRAE=40.506;MAF_USDA=47.024
NC_035096.1	5318119	.	C	T	.	.	MAF_INRAE=43.333;MAF_USDA=47.024
NC_035096.1	5318140	.	C	T	.	.	MAF_USDA=3.571
NC_035096.1	5318166	.	C	G	.	.	MAF_USDA=2.5
NC_035096.1	5318182	.	C	G	.	.	MAF_INRAE=5.263;MAF_USDA=4.167
NC_035096.1	5318187	.	T	G	.	.	MAF_INRAE=40.506;MAF_USDA=47.024
NC_035096.1	5318213	.	T	A	.	.	MAF_USDA=2.5
NC_035096.1	5318215	.	T	G	.	.	MAF_USDA=2.5
NC_035096.1	5318219	.	G	A	.	.	MAF_USDA=1.667
NC_035096.1	5318225	.	G	C	.	.	MAF_USDA=3.39
NC_035096.1	5318247	.	A	G	.	.	MAF_INRAE=31.579;MAF_USDA=46.988
NC_035096.1	5318301	.	T	C	.	.	MAF_USDA=43.103
NC_035096.1	5318317	.	A	G	.	.	MAF_INRAE=47.368;MAF_USDA=22.917
NC_035096.1	5318322	.	A	G	.	.	MAF_INRAE=31.579;MAF_USDA=50.0
NC_035096.1	5318422	.	A	T	.	.	MAF_INRAE=2.5;MAF_USDA=3.333
NC_035096.1	5318476	.	G	A	.	.	MAF_INRAE=3.333;MAF_USDA=3.333
NC_035096.1	5318562	.	C	A	.	.	MAF_USDA=3.333
NC_035096.1	5318621	.	C	A	.	.	MAF_INRAE=5.263;MAF_USDA=4.167
NC_035096.1	5318726	.	G	A	.	.	MAF_INRAE=39.241;MAF_USDA=48.214
NC_035096.1	5318762	.	G	T	.	.	MAF_USDA=4.098
NC_035096.1	5318779	.	C	G	.	.	MAF_USDA=3.279
NC_035096.1	5318784	.	T	G	.	.	MAF_INRAE=2.532
NC_035096.1	5318837	.	T	C	.	.	MAF_USDA=2.459
NC_035096.1	5318839	.	G	T	.	.	MAF_USDA=2.459
NC_035096.1	5319080	.	C	T	.	.	MAF_USDA=15.882
NC_035096.1	5319090	.	G	T	.	.	MAF_USDA=1.176
NC_035096.1	5319141	.	C	A	.	.	MAF_INRAE=41.139;MAF_USDA=40.0
NC_035096.1	5319160	.	C	T	.	.	MAF_INRAE=41.139;MAF_USDA=47.647
NC_035096.1	5319170	.	T	C	.	.	MAF_USDA=2.459
NC_035096.1	5319178	.	G	A	.	.	MAF_USDA=2.459
NC_035096.1	5319280	.	T	A	.	.	MAF_USDA=3.529
NC_035096.1	5319361	.	A	G	.	.	MAF_USDA=2.459
NC_035096.1	5319377	.	A	C	.	.	MAF_INRAE=42.405;MAF_USDA=46.471
NC_035096.1	5319513	.	G	A	.	.	MAF_USDA=1.639
NC_035096.1	5319546	.	A	G	.	.	MAF_INRAE=41.139;MAF_USDA=39.412
NC_035096.1	5319555	.	G	T	.	.	MAF_USDA=3.279
NC_035096.1	5319614	.	C	A	.	.	MAF_USDA=2.5
NC_035096.1	5319735	.	ATTCTTAAAACGTTCTTTAAATGTTACA	ATTCTTAAAACGTTCTTTAAATGTTACC	.	.	MAF_USDA=12.5
NC_035096.1	5319826	.	A	C	.	.	MAF_INRAE=7.595;MAF_USDA=18.333
NC_035096.1	5319828	.	C	T	.	.	MAF_INRAE=45.0;MAF_USDA=46.429
NC_035096.1	5320102	.	C	T	.	.	MAF_USDA=5.294
NC_035096.1	5320103	.	G	A	.	.	MAF_USDA=5.294
NC_035096.1	5320168	.	G	A	.	.	MAF_USDA=1.667
NC_035096.1	5320227	.	C	T	.	.	MAF_USDA=3.279
NC_035096.1	5320233	.	A	G	.	.	MAF_USDA=3.279
NC_035096.1	5320292	.	C	A	.	.	MAF_INRAE=4.167;MAF_USDA=9.167
NC_035096.1	5320295	.	A	C	.	.	MAF_INRAE=4.167;MAF_USDA=8.333
NC_035096.1	5320350	.	G	T	.	.	MAF_INRAE=20.833
NC_035096.1	5320397	.	A	C	.	.	MAF_USDA=2.459
NC_035096.1	5320410	.	C	T	.	.	MAF_USDA=2.353
NC_035096.1	5320509	.	A	T	.	.	MAF_INRAE=3.333
NC_035096.1	5320520	.	A	T	.	.	MAF_USDA=1.639
NC_035096.1	5320533	.	G	A	.	.	MAF_USDA=4.167
NC_035096.1	5320590	.	T	G	.	.	MAF_INRAE=5.0;MAF_USDA=11.176
NC_035096.1	5320625	.	G	A	.	.	MAF_INRAE=1.667;MAF_USDA=7.377
NC_035096.1	5320644	.	G	A	.	.	MAF_INRAE=15.833;MAF_USDA=10.588
NC_035096.1	5320725	.	A	T	.	.	MAF_USDA=2.459
NC_035096.1	5320727	.	C	T	.	.	MAF_USDA=2.459
NC_035096.1	5320737	.	T	G	.	.	MAF_USDA=5.738
NC_035096.1	5320751	.	C	T	.	.	MAF_INRAE=22.5;MAF_USDA=6.25
NC_035096.1	5320823	.	G	T	.	.	MAF_INRAE=4.167;MAF_USDA=7.377
NC_035096.1	5320879	.	C	A	.	.	MAF_USDA=2.459
NC_035096.1	5320900	.	C	G	.	.	MAF_USDA=9.016
NC_035096.1	5320983	.	G	A	.	.	MAF_USDA=1.639
NC_035096.1	5321095	.	T	C	.	.	MAF_INRAE=4.167;MAF_USDA=4.098
NC_035096.1	5321188	.	T	C	.	.	MAF_INRAE=43.333;MAF_USDA=47.647
NC_035096.1	5321196	.	A	T	.	.	MAF_INRAE=4.167;MAF_USDA=6.667
NC_035096.1	5321241	.	G	A	.	.	MAF_INRAE=4.167;MAF_USDA=6.557
NC_035096.1	5321246	.	C	T	.	.	MAF_INRAE=4.167;MAF_USDA=5.738
NC_035096.1	5321249	.	C	T	.	.	MAF_INRAE=4.167
NC_035096.1	5321324	.	A	G	.	.	MAF_INRAE=2.5;MAF_USDA=4.098
NC_035096.1	5321409	.	T	G	.	.	MAF_INRAE=46.667;MAF_USDA=50.0
NC_035096.1	5321469	.	G	T	.	.	MAF_INRAE=3.333
NC_035096.1	5321534	.	C	T	.	.	MAF_USDA=2.459
NC_035096.1	5321595	.	G	A	.	.	MAF_INRAE=3.333;MAF_USDA=9.412
NC_035096.1	5321671	.	A	G	.	.	MAF_USDA=2.542
NC_035096.1	5321728	.	C	T	.	.	MAF_USDA=26.471
NC_035096.1	5321758	.	G	A	.	.	MAF_INRAE=3.333;MAF_USDA=6.557
NC_035096.1	5321814	.	G	T	.	.	MAF_USDA=1.639
NC_035096.1	5321843	.	G	T	.	.	MAF_USDA=1.639
NC_035096.1	5321846	.	A	C	.	.	MAF_INRAE=47.5;MAF_USDA=25.294
NC_035096.1	5321851	.	G	T	.	.	MAF_USDA=1.639
NC_035096.1	5321921	.	G	A	.	.	MAF_USDA=4.098
NC_035096.1	5321989	.	G	A	.	.	MAF_INRAE=45.0;MAF_USDA=46.471
NC_035096.1	5321990	.	C	G	.	.	MAF_INRAE=45.0;MAF_USDA=46.471
NC_035096.1	5322038	.	T	A	.	.	MAF_INRAE=47.5;MAF_USDA=24.706
NC_035096.1	5322059	.	A	G	.	.	MAF_INRAE=40.833;MAF_USDA=43.529
NC_035096.1	5322090	.	G	A	.	.	MAF_USDA=1.639
NC_035096.1	5322099	.	G	T	.	.	MAF_USDA=2.459
NC_035096.1	5322179	.	G	C	.	.	MAF_USDA=1.639
NC_035096.1	5322206	.	A	T	.	.	MAF_INRAE=13.333
NC_035096.1	5322209	.	T	A	.	.	MAF_INRAE=10.833;MAF_USDA=3.529
NC_035096.1	5322272	.	A	G	.	.	MAF_USDA=6.557
NC_035096.1	5322292	.	A	G	.	.	MAF_USDA=2.459
NC_035096.1	5322309	.	A	T	.	.	MAF_INRAE=3.333
NC_035096.1	5322350	.	T	G	.	.	MAF_USDA=2.459
NC_035096.1	5322379	.	T	C	.	.	MAF_INRAE=4.167;MAF_USDA=8.333
NC_035096.1	5322434	.	C	T	.	.	MAF_INRAE=4.167;MAF_USDA=7.377
NC_035096.1	5322444	.	G	A	.	.	MAF_INRAE=5.263;MAF_USDA=5.738
NC_035096.1	5322456	.	A	C	.	.	MAF_INRAE=4.43;MAF_USDA=9.016
NC_035096.1	5322476	.	G	A	.	.	MAF_USDA=6.557
NC_035096.1	5322493	.	G	A	.	.	MAF_USDA=3.279
NC_035096.1	5322512	.	C	A	.	.	MAF_USDA=1.639
NC_035096.1	5322526	.	A	C	.	.	MAF_INRAE=7.595;MAF_USDA=14.881
NC_035096.1	5322527	.	A	C	.	.	MAF_USDA=3.333
NC_035096.1	5322546	.	G	T	.	.	MAF_USDA=4.167
NC_035096.1	5322547	.	C	T	.	.	MAF_USDA=4.167
NC_035096.1	5322584	.	T	A	.	.	MAF_INRAE=15.833
NC_035096.1	5322624	.	T	A	.	.	MAF_USDA=4.167
NC_035096.1	5322629	.	A	G	.	.	MAF_USDA=3.279
NC_035096.1	5322639	.	G	A	.	.	MAF_USDA=3.279
NC_035096.1	5322658	.	C	T	.	.	MAF_INRAE=20.833;MAF_USDA=2.353
NC_035096.1	5322665	.	G	A	.	.	MAF_USDA=7.377
NC_035096.1	5322689	.	G	A	.	.	MAF_USDA=1.639
NC_035096.1	5322715	.	C	T	.	.	MAF_USDA=1.639
NC_035096.1	5322722	.	C	T	.	.	MAF_INRAE=10.526;MAF_USDA=1.639
NC_035096.1	5323099	.	G	T	.	.	MAF_INRAE=48.734;MAF_USDA=24.706
NC_035096.1	5323161	.	C	T	.	.	MAF_INRAE=5.263;MAF_USDA=5.294
NC_035096.1	5323191	.	C	T	.	.	MAF_INRAE=7.5;MAF_USDA=10.417
NC_035096.1	5323248	.	G	A	.	.	MAF_USDA=1.765
NC_035096.1	5323261	.	C	A	.	.	MAF_INRAE=5.263;MAF_USDA=4.098
NC_035096.1	5323334	.	G	T	.	.	MAF_USDA=2.459
NC_035096.1	5323339	.	C	T	.	.	MAF_INRAE=7.595;MAF_USDA=10.0
NC_035096.1	5323490	.	G	C	.	.	MAF_USDA=1.639
NC_035096.1	5323588	.	T	C	.	.	MAF_USDA=4.167
NC_035096.1	5323656	.	T	C	.	.	MAF_INRAE=2.5;MAF_USDA=5.294
NC_035096.1	5323792	.	G	A	.	.	MAF_USDA=1.639
NC_035096.1	5323968	.	T	C	.	.	MAF_USDA=2.353
NC_035096.1	5323999	.	A	T	.	.	MAF_USDA=27.647
NC_035096.1	5324009	.	G	T	.	.	MAF_USDA=39.583
NC_035096.1	5324036	.	C	G	.	.	MAF_USDA=12.5
NC_035096.1	5324039	.	G	A	.	.	MAF_USDA=14.583
NC_035096.1	5324209	.	C	A	.	.	MAF_USDA=11.364
NC_035096.1	5324245	.	A	G	.	.	MAF_USDA=37.647
NC_035096.1	5324249	.	T	C	.	.	MAF_USDA=38.235
NC_035096.1	5324267	.	T	G	.	.	MAF_INRAE=15.789
NC_035096.1	5324290	.	G	A	.	.	MAF_USDA=9.524
NC_035096.1	5324299	.	G	T	.	.	MAF_INRAE=5.263;MAF_USDA=6.548
NC_035096.1	5324304	.	G	A	.	.	MAF_USDA=25.0
NC_035096.1	5324309	.	T	G	.	.	MAF_USDA=5.357
NC_035096.1	5324317	.	T	A	.	.	MAF_USDA=10.714
NC_035096.1	5324323	.	G	A	.	.	MAF_USDA=11.31
NC_035096.1	5324344	.	A	C	.	.	MAF_USDA=26.19
NC_035096.1	5324408	.	G	C	.	.	MAF_USDA=42.857
NC_035096.1	5324456	.	G	A	.	.	MAF_USDA=49.405
NC_035096.1	5324573	.	A	G	.	.	MAF_USDA=3.279
NC_035096.1	5324669	.	C	T	.	.	MAF_USDA=4.167
NC_035096.1	5324690	.	C	T	.	.	MAF_INRAE=37.342;MAF_USDA=37.647
NC_035096.1	5324749	.	C	A	.	.	MAF_INRAE=17.089
NC_035096.1	5324775	.	G	A	.	.	MAF_INRAE=5.063;MAF_USDA=4.118
NC_035096.1	5324821	.	G	T	.	.	MAF_USDA=1.639
NC_035096.1	5324827	.	G	A	.	.	MAF_INRAE=38.608;MAF_USDA=40.588
NC_035096.1	5324887	.	G	T	.	.	MAF_INRAE=21.519;MAF_USDA=5.294
NC_035096.1	5324926	.	C	A	.	.	MAF_USDA=1.667
NC_035096.1	5324928	.	A	G	.	.	MAF_USDA=2.5
NC_035096.1	5324936	.	G	T	.	.	MAF_INRAE=6.962;MAF_USDA=21.429
NC_035096.1	5324947	.	C	T	.	.	MAF_USDA=3.279
NC_035096.1	5324986	.	G	T	.	.	MAF_USDA=1.639
NC_035096.1	5324999	.	C	T	.	.	MAF_INRAE=5.263;MAF_USDA=5.294
NC_035096.1	5325036	.	C	T	.	.	MAF_INRAE=14.167
NC_035096.1	5325037	.	C	G	.	.	MAF_INRAE=17.722
NC_035096.1	5325040	.	C	T	.	.	MAF_USDA=4.918
NC_035096.1	5325046	.	G	T	.	.	MAF_USDA=1.639
NC_035096.1	5325130	.	G	T	.	.	MAF_INRAE=20.886;MAF_USDA=5.294
NC_035096.1	5325153	.	T	A	.	.	MAF_USDA=1.639
NC_035096.1	5325173	.	G	T	.	.	MAF_USDA=3.279
NC_035096.1	5325192	.	C	A	.	.	MAF_USDA=1.639
NC_035096.1	5325195	.	A	C	.	.	MAF_USDA=4.098
NC_035096.1	5325211	.	A	T	.	.	MAF_INRAE=13.291;MAF_USDA=35.294
NC_035096.1	5325223	.	G	T	.	.	MAF_INRAE=37.975;MAF_USDA=38.824
NC_035096.1	5325226	.	A	C	.	.	MAF_INRAE=44.167;MAF_USDA=18.824
NC_035096.1	5325227	.	G	A	.	.	MAF_INRAE=2.5
NC_035096.1	5325229	.	T	C	.	.	MAF_INRAE=2.5
NC_035096.1	5325237	.	G	A	.	.	MAF_USDA=6.557
NC_035096.1	5325243	.	A	C	.	.	MAF_INRAE=41.139;MAF_USDA=14.118
NC_035096.1	5325245	.	C	A	.	.	MAF_INRAE=18.333;MAF_USDA=41.667
NC_035096.1	5325263	.	T	C	.	.	MAF_USDA=6.557
NC_035096.1	5325278	.	C	T	.	.	MAF_USDA=1.639
NC_035096.1	5325284	.	C	T	.	.	MAF_INRAE=20.886;MAF_USDA=5.294
NC_035096.1	5325304	.	T	A	.	.	MAF_USDA=3.279
NC_035096.1	5325306	.	T	C	.	.	MAF_USDA=3.279
NC_035096.1	5325336	.	T	G	.	.	MAF_INRAE=37.975;MAF_USDA=30.588
NC_035096.1	5325396	.	C	A	.	.	MAF_INRAE=37.975;MAF_USDA=31.765
NC_035096.1	5325409	.	A	T	.	.	MAF_INRAE=30.38;MAF_USDA=44.706
NC_035096.1	5325416	.	C	A	.	.	MAF_USDA=4.098
NC_035096.1	5325417	.	G	A	.	.	MAF_INRAE=30.38;MAF_USDA=42.353
NC_035096.1	5325423	.	C	T	.	.	MAF_USDA=4.167
NC_035096.1	5325434	.	A	G	.	.	MAF_INRAE=30.38;MAF_USDA=35.294
NC_035096.1	5325447	.	C	T	.	.	MAF_USDA=3.279
NC_035096.1	5325465	.	A	C	.	.	MAF_USDA=13.529
NC_035096.1	5325470	.	G	A	.	.	MAF_USDA=1.639
NC_035096.1	5325525	.	C	T	.	.	MAF_INRAE=5.063
NC_035096.1	5325665	.	G	A	.	.	MAF_INRAE=17.089
NC_035096.1	5325670	.	T	G	.	.	MAF_USDA=12.5
NC_035096.1	5325885	.	A	C	.	.	MAF_INRAE=6.962;MAF_USDA=1.639
NC_035096.1	5325887	.	C	T	.	.	MAF_USDA=4.098
NC_035096.1	5325888	.	A	C	.	.	MAF_INRAE=10.833;MAF_USDA=26.471
NC_035096.1	5325894	.	G	A	.	.	MAF_USDA=4.098
NC_035096.1	5325938	.	G	T	.	.	MAF_INRAE=17.089;MAF_USDA=9.016
NC_035096.1	5325951	.	T	C	.	.	MAF_USDA=2.459
NC_035096.1	5325969	.	C	A	.	.	MAF_INRAE=36.842;MAF_USDA=32.353
NC_035096.1	5325984	.	C	T	.	.	MAF_INRAE=17.089
NC_035096.1	5325985	.	C	T	.	.	MAF_USDA=25.882
NC_035096.1	5325997	.	T	G	.	.	MAF_INRAE=17.089
NC_035096.1	5326009	.	C	A	.	.	MAF_INRAE=47.368;MAF_USDA=19.412
NC_035096.1	5326025	.	A	T	.	.	MAF_USDA=1.639
NC_035096.1	5326034	.	C	T	.	.	MAF_INRAE=17.089;MAF_USDA=18.824
NC_035096.1	5326080	.	T	G	.	.	MAF_USDA=14.583
NC_035096.1	5326139	.	C	T	.	.	MAF_USDA=21.765
NC_035096.1	5326341	.	T	C	.	.	MAF_USDA=23.529
NC_035096.1	5326361	.	T	C	.	.	MAF_USDA=4.098
NC_035096.1	5326379	.	T	C	.	.	MAF_USDA=3.279
NC_035096.1	5326381	.	C	T	.	.	MAF_USDA=6.471
NC_035096.1	5326385	.	A	C	.	.	MAF_USDA=3.279
NC_035096.1	5326391	.	C	T	.	.	MAF_USDA=2.459
NC_035096.1	5326448	.	T	A	.	.	MAF_USDA=1.639
NC_035096.1	5326511	.	A	C	.	.	MAF_INRAE=42.405;MAF_USDA=36.471
NC_035096.1	5326523	.	C	A	.	.	MAF_USDA=1.639
NC_035096.1	5326660	.	C	A	.	.	MAF_USDA=2.459
NC_035096.1	5326758	.	A	C	.	.	MAF_INRAE=16.456
NC_035096.1	5326841	.	T	C	.	.	MAF_USDA=20.588
NC_035096.1	5326854	.	T	C	.	.	MAF_INRAE=15.823;MAF_USDA=4.918
NC_035096.1	5326909	.	T	C	.	.	MAF_INRAE=20.886;MAF_USDA=27.083
NC_035096.1	5326937	.	A	C	.	.	MAF_USDA=4.167
NC_035096.1	5327005	.	C	G	.	.	MAF_USDA=7.377
NC_035096.1	5327006	.	G	A	.	.	MAF_USDA=1.639
NC_035096.1	5327088	.	C	T	.	.	MAF_INRAE=10.526;MAF_USDA=32.353
NC_035096.1	5327164	.	A	C	.	.	MAF_USDA=1.639
NC_035096.1	5327166	.	T	G	.	.	MAF_INRAE=18.354;MAF_USDA=22.353
NC_035096.1	5327233	.	C	A	.	.	MAF_INRAE=5.0;MAF_USDA=10.588
NC_035096.1	5327245	.	T	G	.	.	MAF_INRAE=18.354;MAF_USDA=15.882
NC_035096.1	5327263	.	G	C	.	.	MAF_USDA=1.639
NC_035096.1	5327295	.	T	G	.	.	MAF_INRAE=3.333
NC_035096.1	5327298	.	A	G	.	.	MAF_INRAE=3.333
NC_035096.1	5327314	.	C	T	.	.	MAF_INRAE=5.833
NC_035096.1	5327323	.	C	G	.	.	MAF_INRAE=2.5
NC_035096.1	5327324	.	T	C	.	.	MAF_INRAE=2.5
NC_035096.1	5327325	.	A	G	.	.	MAF_INRAE=2.5
NC_035096.1	5327328	.	A	T	.	.	MAF_INRAE=2.5
NC_035096.1	5327336	.	G	A	.	.	MAF_INRAE=2.5
NC_035096.1	5327421	.	T	C	.	.	MAF_USDA=1.639
NC_035096.1	5327441	.	A	C	.	.	MAF_INRAE=5.263
NC_035096.1	5327514	.	T	A	.	.	MAF_INRAE=5.0;MAF_USDA=8.235
NC_035096.1	5327602	.	G	A	.	.	MAF_INRAE=7.595;MAF_USDA=11.176
NC_035096.1	5327618	.	C	T	.	.	MAF_USDA=4.098
NC_035096.1	5327709	.	C	A	.	.	MAF_USDA=1.639
NC_035096.1	5327781	.	C	T	.	.	MAF_INRAE=42.405;MAF_USDA=26.786
NC_035096.1	5327916	.	A	C	.	.	MAF_INRAE=18.354;MAF_USDA=31.967
NC_035096.1	5327992	.	G	A	.	.	MAF_USDA=1.639
NC_035096.1	5327999	.	C	A	.	.	MAF_USDA=1.639
NC_035096.1	5328087	.	C	T	.	.	MAF_INRAE=6.962;MAF_USDA=1.639
NC_035096.1	5328105	.	T	C	.	.	MAF_USDA=7.059
NC_035096.1	5328107	.	T	A	.	.	MAF_INRAE=6.962;MAF_USDA=1.639
NC_035096.1	5328125	.	G	T	.	.	MAF_INRAE=4.167
NC_035096.1	5328139	.	T	G	.	.	MAF_INRAE=12.658;MAF_USDA=7.647
NC_035096.1	5328156	.	C	T	.	.	MAF_USDA=1.639
NC_035096.1	5328199	.	A	C	.	.	MAF_INRAE=19.62;MAF_USDA=34.706
NC_035096.1	5328276	.	A	T	.	.	MAF_USDA=2.459
NC_035096.1	5328317	.	C	T	.	.	MAF_USDA=2.459
NC_035096.1	5328318	.	G	T	.	.	MAF_INRAE=41.772;MAF_USDA=28.235
NC_035096.1	5328457	.	G	A	.	.	MAF_INRAE=24.684;MAF_USDA=22.131
NC_035096.1	5328477	.	G	T	.	.	MAF_USDA=11.475
NC_035096.1	5328487	.	G	C	.	.	MAF_INRAE=17.089
NC_035096.1	5328525	.	T	G	.	.	MAF_INRAE=22.785;MAF_USDA=39.412
NC_035096.1	5328553	.	T	A	.	.	MAF_USDA=2.459
NC_035096.1	5328660	.	A	T	.	.	MAF_USDA=3.279
NC_035096.1	5328682	.	C	T	.	.	MAF_INRAE=12.658;MAF_USDA=20.833
NC_035096.1	5328746	.	T	G	.	.	MAF_USDA=1.639
NC_035096.1	5328784	.	G	T	.	.	MAF_USDA=2.083
NC_035096.1	5328907	.	C	A	.	.	MAF_INRAE=48.734;MAF_USDA=21.176
NC_035096.1	5328968	.	C	A	.	.	MAF_INRAE=41.772;MAF_USDA=25.882
NC_035096.1	5328979	.	C	T	.	.	MAF_INRAE=24.684;MAF_USDA=32.941
NC_035096.1	5329096	.	G	T	.	.	MAF_USDA=3.279
NC_035096.1	5329106	.	T	C	.	.	MAF_INRAE=24.684;MAF_USDA=25.882
NC_035096.1	5329219	.	C	T	.	.	MAF_INRAE=5.0;MAF_USDA=18.235
NC_035096.1	5329429	.	C	A	.	.	MAF_USDA=8.197
NC_035096.1	5329470	.	T	A	.	.	MAF_INRAE=10.759;MAF_USDA=30.0
NC_035096.1	5329518	.	A	C	.	.	MAF_USDA=2.083
NC_035096.1	5329543	.	C	T	.	.	MAF_INRAE=13.924;MAF_USDA=32.941
NC_035096.1	5329622	.	A	G	.	.	MAF_USDA=4.098
NC_035096.1	5329669	.	C	G	.	.	MAF_USDA=8.197
NC_035096.1	5329702	.	C	A	.	.	MAF_INRAE=4.167
NC_035096.1	5329765	.	G	A	.	.	MAF_INRAE=17.722;MAF_USDA=22.941
NC_035096.1	5329779	.	G	T	.	.	MAF_USDA=3.279
NC_035096.1	5329803	.	C	G	.	.	MAF_INRAE=15.823;MAF_USDA=30.588
NC_035096.1	5329859	.	A	T	.	.	MAF_INRAE=27.215;MAF_USDA=41.765
NC_035096.1	5329868	.	T	C	.	.	MAF_INRAE=11.392;MAF_USDA=20.0
NC_035096.1	5329877	.	C	T	.	.	MAF_INRAE=5.263;MAF_USDA=1.639
NC_035096.1	5329928	.	G	A	.	.	MAF_USDA=1.639
NC_035096.1	5329940	.	G	A	.	.	MAF_INRAE=6.962;MAF_USDA=27.647
NC_035096.1	5329984	.	C	A	.	.	MAF_INRAE=5.263;MAF_USDA=29.167
NC_035096.1	5330016	.	A	C	.	.	MAF_USDA=29.167
NC_035096.1	5330047	.	C	G	.	.	MAF_USDA=1.639
NC_035096.1	5330066	.	C	T	.	.	MAF_INRAE=37.342;MAF_USDA=11.765
NC_035096.1	5330096	.	G	A	.	.	MAF_INRAE=10.759;MAF_USDA=7.059
NC_035096.1	5330163	.	G	T	.	.	MAF_USDA=1.639
NC_035096.1	5330211	.	G	A	.	.	MAF_INRAE=6.329
NC_035096.1	5330307	.	G	A	.	.	MAF_INRAE=7.595;MAF_USDA=10.588
NC_035096.1	5330396	.	T	G	.	.	MAF_INRAE=4.167;MAF_USDA=4.118
NC_035096.1	5330453	.	C	T	.	.	MAF_INRAE=6.667
NC_035096.1	5330507	.	G	C	.	.	MAF_USDA=7.377
NC_035096.1	5330548	.	A	T	.	.	MAF_INRAE=5.263;MAF_USDA=6.471
NC_035096.1	5330558	.	T	G	.	.	MAF_INRAE=15.0;MAF_USDA=31.176
NC_035096.1	5330567	.	G	T	.	.	MAF_INRAE=3.797;MAF_USDA=11.176
NC_035096.1	5330583	.	T	G	.	.	MAF_INRAE=8.333;MAF_USDA=3.529
NC_035096.1	5330645	.	T	G	.	.	MAF_INRAE=17.089
NC_035096.1	5330656	.	T	G	.	.	MAF_INRAE=9.494;MAF_USDA=14.706
NC_035096.1	5330663	.	G	A	.	.	MAF_INRAE=8.228;MAF_USDA=14.706
NC_035096.1	5330688	.	G	A	.	.	MAF_INRAE=18.987;MAF_USDA=33.529
NC_035096.1	5330691	.	C	A	.	.	MAF_INRAE=14.167
NC_035096.1	5330699	.	A	G	.	.	MAF_USDA=11.475
NC_035096.1	5330700	.	T	G	.	.	MAF_INRAE=18.987;MAF_USDA=32.941
NC_035096.1	5330708	.	A	G	.	.	MAF_USDA=14.754
NC_035096.1	5330720	.	A	C	.	.	MAF_INRAE=6.962;MAF_USDA=14.706
NC_035096.1	5330722	.	G	A	.	.	MAF_USDA=3.279
NC_035096.1	5330725	.	G	C	.	.	MAF_INRAE=7.595;MAF_USDA=14.706
NC_035096.1	5330727	.	T	C	.	.	MAF_INRAE=20.0;MAF_USDA=32.353
NC_035096.1	5330748	.	A	T	.	.	MAF_INRAE=26.582;MAF_USDA=48.824
NC_035096.1	5330752	.	G	T	.	.	MAF_INRAE=34.167
NC_035096.1	5330768	.	G	T	.	.	MAF_USDA=11.475
NC_035096.1	5330776	.	T	C	.	.	MAF_USDA=2.459
NC_035096.1	5330782	.	T	A	.	.	MAF_USDA=11.475
NC_035096.1	5330789	.	C	A	.	.	MAF_USDA=11.475
NC_035096.1	5330835	.	A	T	.	.	MAF_INRAE=6.667
NC_035096.1	5330868	.	C	A	.	.	MAF_USDA=2.459
NC_035096.1	5330903	.	C	A	.	.	MAF_INRAE=6.962;MAF_USDA=15.882
NC_035096.1	5331019	.	T	C	.	.	MAF_INRAE=11.392;MAF_USDA=38.824
NC_035096.1	5331028	.	C	T	.	.	MAF_USDA=3.279
NC_035096.1	5331032	.	C	A	.	.	MAF_INRAE=34.177;MAF_USDA=24.118
NC_035096.1	5331033	.	A	T	.	.	MAF_USDA=4.167
NC_035096.1	5331074	.	T	G	.	.	MAF_USDA=4.918
NC_035096.1	5331078	.	A	G	.	.	MAF_INRAE=6.962;MAF_USDA=17.059
NC_035096.1	5331101	.	G	A	.	.	MAF_USDA=2.459
NC_035096.1	5331140	.	T	C	.	.	MAF_USDA=4.918
NC_035096.1	5331163	.	G	A	.	.	MAF_INRAE=7.5;MAF_USDA=3.529
NC_035096.1	5331225	.	C	T	.	.	MAF_USDA=2.459
NC_035096.1	5331291	.	C	A	.	.	MAF_INRAE=5.0;MAF_USDA=18.824
NC_035096.1	5331404	.	G	A	.	.	MAF_USDA=1.639
NC_035096.1	5331407	.	G	A	.	.	MAF_INRAE=10.759;MAF_USDA=11.765
NC_035096.1	5331449	.	C	T	.	.	MAF_INRAE=15.789;MAF_USDA=8.235
NC_035096.1	5331609	.	G	A	.	.	MAF_INRAE=33.544;MAF_USDA=28.235
NC_035096.1	5331614	.	T	G	.	.	MAF_INRAE=33.544;MAF_USDA=27.059
NC_035096.1	5331642	.	C	T	.	.	MAF_USDA=1.639
NC_035096.1	5331651	.	C	T	.	.	MAF_USDA=1.639
NC_035096.1	5331726	.	G	A	.	.	MAF_INRAE=10.526;MAF_USDA=10.0
NC_035096.1	5331754	.	A	G	.	.	MAF_USDA=1.639
NC_035096.1	5331789	.	A	C	.	.	MAF_INRAE=5.0;MAF_USDA=21.765
NC_035096.1	5331814	.	C	A	.	.	MAF_INRAE=39.241;MAF_USDA=14.706
NC_035096.1	5331920	.	G	A	.	.	MAF_USDA=4.098
NC_035096.1	5331944	.	G	A	.	.	MAF_INRAE=18.987;MAF_USDA=6.25
NC_035096.1	5332080	.	G	A	.	.	MAF_USDA=4.098
NC_035096.1	5332152	.	T	G	.	.	MAF_INRAE=20.253;MAF_USDA=15.294
NC_035096.1	5332257	.	T	C	.	.	MAF_INRAE=12.025;MAF_USDA=9.016
NC_035096.1	5332307	.	G	A	.	.	MAF_INRAE=30.38;MAF_USDA=40.0
NC_035096.1	5332315	.	A	G	.	.	MAF_USDA=2.459
NC_035096.1	5332382	.	C	A	.	.	MAF_INRAE=14.557;MAF_USDA=39.344
NC_035096.1	5332989	.	C	T	.	.	MAF_USDA=4.167
NC_035096.1	5333045	.	T	A	.	.	MAF_USDA=50.0
NC_035096.1	5333098	.	T	C	.	.	MAF_USDA=46.471
NC_035096.1	5333117	.	A	G	.	.	MAF_USDA=4.098
NC_035096.1	5333124	.	G	T	.	.	MAF_USDA=12.295
NC_035096.1	5333178	.	C	T	.	.	MAF_USDA=1.639
NC_035096.1	5333186	.	TCA	TCT	.	.	MAF_USDA=41.667
NC_035096.1	5333188	.	A	T	.	.	MAF_INRAE=31.667
NC_035096.1	5333319	.	T	G	.	.	MAF_INRAE=12.658;MAF_USDA=8.197
NC_035096.1	5333331	.	C	G	.	.	MAF_INRAE=5.263
NC_035096.1	5333474	.	A	G	.	.	MAF_USDA=3.279
NC_035096.1	5333528	.	C	T	.	.	MAF_INRAE=4.43;MAF_USDA=2.459
NC_035096.1	5333593	.	T	C	.	.	MAF_INRAE=8.861;MAF_USDA=17.647
NC_035096.1	5333835	.	C	T	.	.	MAF_INRAE=10.526
NC_035096.1	5333877	.	G	A	.	.	MAF_INRAE=38.608
NC_035096.1	5333977	.	C	G	.	.	MAF_USDA=4.098
NC_035096.1	5333979	.	A	T	.	.	MAF_USDA=3.279
NC_035096.1	5333980	.	C	T	.	.	MAF_USDA=3.279
NC_035096.1	5334032	.	C	T	.	.	MAF_INRAE=10.526;MAF_USDA=3.529
NC_035096.1	5334056	.	C	A	.	.	MAF_INRAE=21.667;MAF_USDA=2.941
NC_035096.1	5334057	.	G	A	.	.	MAF_INRAE=12.658;MAF_USDA=11.765
NC_035096.1	5334064	.	C	T	.	.	MAF_USDA=1.639
NC_035096.1	5334135	.	G	A	.	.	MAF_USDA=3.279
NC_035096.1	5334273	.	A	C	.	.	MAF_INRAE=3.797;MAF_USDA=7.377
NC_035096.1	5334327	.	A	T	.	.	MAF_USDA=2.459
NC_035096.1	5334341	.	T	C	.	.	MAF_INRAE=44.304;MAF_USDA=44.118
NC_035096.1	5334374	.	C	T	.	.	MAF_USDA=3.279
NC_035096.1	5334394	.	C	G	.	.	MAF_INRAE=10.526
NC_035096.1	5334404	.	G	C	.	.	MAF_INRAE=15.19;MAF_USDA=10.714
NC_035096.1	5334414	.	G	A	.	.	MAF_USDA=4.918
NC_035096.1	5334453	.	G	A	.	.	MAF_USDA=4.918
NC_035096.1	5334522	.	C	T	.	.	MAF_INRAE=5.263
NC_035096.1	5334578	.	G	C	.	.	MAF_INRAE=21.053;MAF_USDA=39.286
NC_035096.1	5334772	.	G	A	.	.	MAF_INRAE=13.333
NC_035096.1	5334797	.	C	T	.	.	MAF_INRAE=2.5;MAF_USDA=2.976
NC_035096.1	5334837	.	T	A	.	.	MAF_USDA=4.918
NC_035096.1	5334853	.	T	A	.	.	MAF_INRAE=10.526;MAF_USDA=5.738
NC_035096.1	5334901	.	T	G	.	.	MAF_INRAE=9.494;MAF_USDA=30.0
NC_035096.1	5334970	.	G	T	.	.	MAF_USDA=4.918
NC_035096.1	5334985	.	A	T	.	.	MAF_INRAE=7.595;MAF_USDA=32.941
NC_035096.1	5335073	.	T	G	.	.	MAF_USDA=14.754
NC_035096.1	5335138	.	C	T	.	.	MAF_USDA=2.459
NC_035096.1	5335161	.	G	T	.	.	MAF_INRAE=4.43;MAF_USDA=3.279
NC_035096.1	5335222	.	C	A	.	.	MAF_INRAE=26.316;MAF_USDA=5.882
NC_035096.1	5335241	.	T	C	.	.	MAF_INRAE=47.368;MAF_USDA=27.647
NC_035096.1	5335254	.	A	C	.	.	MAF_INRAE=4.43;MAF_USDA=14.754
NC_035096.1	5335311	.	T	C	.	.	MAF_INRAE=43.671;MAF_USDA=18.75
NC_035096.1	5335314	.	C	A	.	.	MAF_INRAE=45.833;MAF_USDA=18.75
NC_035096.1	5335322	.	G	A	.	.	MAF_INRAE=6.667;MAF_USDA=12.5
NC_035096.1	5335347	.	G	T	.	.	MAF_USDA=1.639
NC_035096.1	5335366	.	T	C	.	.	MAF_USDA=19.643
NC_035096.1	5335382	.	G	A	.	.	MAF_USDA=1.724
NC_035096.1	5335552	.	T	C	.	.	MAF_USDA=14.583
NC_035096.1	5335571	.	G	A	.	.	MAF_USDA=3.39
NC_035096.1	5335609	.	A	C	.	.	MAF_USDA=26.829
NC_035096.1	5335682	.	G	T	.	.	MAF_INRAE=2.5
NC_035096.1	5335684	.	C	T	.	.	MAF_INRAE=1.667
NC_035096.1	5335685	.	A	G	.	.	MAF_INRAE=1.667
NC_035096.1	5335688	.	C	T	.	.	MAF_INRAE=2.5
NC_035096.1	5335698	.	C	T	.	.	MAF_INRAE=1.667
NC_035096.1	5335699	.	A	G	.	.	MAF_INRAE=1.667
NC_035096.1	5335700	.	G	T	.	.	MAF_INRAE=1.667
NC_035096.1	5335776	.	A	G	.	.	MAF_USDA=1.695
NC_035096.1	5335941	.	A	C	.	.	MAF_INRAE=11.392;MAF_USDA=1.765
NC_035096.1	5336030	.	T	G	.	.	MAF_USDA=5.882
NC_035096.1	5336031	.	T	G	.	.	MAF_USDA=7.059
NC_035096.1	5336122	.	T	C	.	.	MAF_USDA=11.475
NC_035096.1	5336140	.	C	G	.	.	MAF_USDA=1.639
NC_035096.1	5336142	.	T	C	.	.	MAF_INRAE=42.105;MAF_USDA=38.824
NC_035096.1	5336212	.	G	A	.	.	MAF_INRAE=39.474;MAF_USDA=27.059
NC_035096.1	5336221	.	G	C	.	.	MAF_INRAE=39.474;MAF_USDA=24.706
NC_035096.1	5336237	.	A	C	.	.	MAF_USDA=3.279
NC_035096.1	5336245	.	A	T	.	.	MAF_INRAE=41.139;MAF_USDA=30.0
NC_035096.1	5336251	.	A	G	.	.	MAF_USDA=1.667
NC_035096.1	5336282	.	A	T	.	.	MAF_USDA=16.667
NC_035096.1	5336304	.	T	C	.	.	MAF_INRAE=44.304;MAF_USDA=34.118
NC_035096.1	5336313	.	G	A	.	.	MAF_INRAE=13.333
NC_035096.1	5336370	.	T	C	.	.	MAF_INRAE=44.304;MAF_USDA=31.176
NC_035096.1	5336415	.	G	C	.	.	MAF_USDA=2.941
NC_035096.1	5336421	.	G	A	.	.	MAF_INRAE=49.167
NC_035096.1	5336437	.	T	A	.	.	MAF_INRAE=15.789;MAF_USDA=6.471
NC_035096.1	5336438	.	G	T	.	.	MAF_INRAE=36.842;MAF_USDA=27.647
NC_035096.1	5336441	.	C	A	.	.	MAF_INRAE=42.105;MAF_USDA=37.647
NC_035096.1	5336442	.	A	G	.	.	MAF_INRAE=5.0;MAF_USDA=6.471
NC_035096.1	5336454	.	C	G	.	.	MAF_INRAE=18.354;MAF_USDA=16.471
NC_035096.1	5336465	.	A	T	.	.	MAF_USDA=9.167
NC_035096.1	5336482	.	T	G	.	.	MAF_INRAE=42.105;MAF_USDA=27.083
NC_035096.1	5336483	.	G	T	.	.	MAF_USDA=25.0
NC_035096.1	5336489	.	T	C	.	.	MAF_INRAE=26.316;MAF_USDA=31.25
NC_035096.1	5336491	.	G	A	.	.	MAF_INRAE=15.789;MAF_USDA=14.583
NC_035096.1	5336496	.	C	T	.	.	MAF_INRAE=5.263
NC_035096.1	5336503	.	C	T	.	.	MAF_INRAE=36.842
NC_035096.1	5336518	.	G	C	.	.	MAF_INRAE=15.789
NC_035096.1	5336522	.	A	G	.	.	MAF_INRAE=42.105;MAF_USDA=28.824
NC_035096.1	5336531	.	T	A	.	.	MAF_INRAE=31.579;MAF_USDA=37.5
NC_035096.1	5336533	.	A	G	.	.	MAF_USDA=42.941
NC_035096.1	5336539	.	A	T	.	.	MAF_INRAE=42.105;MAF_USDA=43.75
NC_035096.1	5336543	.	G	A	.	.	MAF_INRAE=42.105;MAF_USDA=39.881
NC_035096.1	5336548	.	C	A	.	.	MAF_USDA=1.639
NC_035096.1	5336550	.	G	T	.	.	MAF_USDA=20.833
NC_035096.1	5336561	.	C	A	.	.	MAF_USDA=2.459
NC_035096.1	5336566	.	A	T	.	.	MAF_INRAE=5.263;MAF_USDA=5.738
NC_035096.1	5336577	.	C	A	.	.	MAF_INRAE=15.789;MAF_USDA=17.059
NC_035096.1	5336579	.	C	T	.	.	MAF_INRAE=5.0;MAF_USDA=23.529
NC_035096.1	5336583	.	T	C	.	.	MAF_INRAE=17.5;MAF_USDA=16.471
NC_035096.1	5336654	.	G	A	.	.	MAF_INRAE=27.215;MAF_USDA=7.647
NC_035096.1	5336709	.	G	T	.	.	MAF_USDA=1.639
NC_035096.1	5336742	.	G	C	.	.	MAF_INRAE=15.789;MAF_USDA=5.882
NC_035096.1	5336787	.	C	T	.	.	MAF_USDA=3.279
NC_035096.1	5336804	.	G	T	.	.	MAF_USDA=2.459
NC_035096.1	5336813	.	A	G	.	.	MAF_INRAE=49.367;MAF_USDA=42.353
NC_035096.1	5336823	.	G	A	.	.	MAF_USDA=9.836
NC_035096.1	5336849	.	G	A	.	.	MAF_INRAE=21.667;MAF_USDA=3.529
NC_035096.1	5336915	.	C	A	.	.	MAF_USDA=1.639
NC_035096.1	5336975	.	G	A	.	.	MAF_INRAE=5.0;MAF_USDA=16.471
NC_035096.1	5337063	.	A	T	.	.	MAF_INRAE=5.263;MAF_USDA=4.098
NC_035096.1	5337082	.	C	T	.	.	MAF_USDA=1.639
NC_035096.1	5337105	.	T	G	.	.	MAF_USDA=1.639
NC_035096.1	5337289	.	T	C	.	.	MAF_INRAE=5.263
NC_035096.1	5337317	.	T	C	.	.	MAF_INRAE=4.167;MAF_USDA=12.941
NC_035096.1	5337318	.	G	A	.	.	MAF_INRAE=36.842;MAF_USDA=31.176
NC_035096.1	5337512	.	G	A	.	.	MAF_USDA=1.639
NC_035096.1	5337554	.	A	G	.	.	MAF_INRAE=42.405;MAF_USDA=32.941
NC_035096.1	5337567	.	C	T	.	.	MAF_INRAE=14.167
NC_035096.1	5337594	.	G	A	.	.	MAF_INRAE=6.962
NC_035096.1	5337652	.	A	G	.	.	MAF_USDA=7.377
NC_035096.1	5337670	.	G	C	.	.	MAF_INRAE=5.263;MAF_USDA=13.934
NC_035096.1	5337709	.	A	C	.	.	MAF_INRAE=5.263;MAF_USDA=13.934
NC_035096.1	5337713	.	C	G	.	.	MAF_INRAE=28.481;MAF_USDA=41.765
NC_035096.1	5337722	.	A	G	.	.	MAF_INRAE=5.263;MAF_USDA=6.557
NC_035096.1	5337772	.	T	G	.	.	MAF_USDA=12.295
NC_035096.1	5337803	.	C	T	.	.	MAF_INRAE=23.418;MAF_USDA=23.529
NC_035096.1	5337917	.	C	T	.	.	MAF_INRAE=44.304;MAF_USDA=39.412
NC_035096.1	5337927	.	C	A	.	.	MAF_USDA=4.098
NC_035096.1	5337956	.	T	G	.	.	MAF_USDA=1.639
NC_035096.1	5337963	.	G	T	.	.	MAF_INRAE=23.418;MAF_USDA=24.706
NC_035096.1	5337996	.	G	A	.	.	MAF_USDA=1.639
NC_035096.1	5338024	.	T	G	.	.	MAF_USDA=1.639
NC_035096.1	5338043	.	C	T	.	.	MAF_USDA=1.639
NC_035096.1	5338114	.	A	C	.	.	MAF_INRAE=27.848;MAF_USDA=9.412
NC_035096.1	5338129	.	T	C	.	.	MAF_INRAE=5.063;MAF_USDA=28.824
NC_035096.1	5338242	.	T	C	.	.	MAF_USDA=18.033
NC_035096.1	5338252	.	G	A	.	.	MAF_INRAE=43.671;MAF_USDA=23.529
NC_035096.1	5338283	.	G	A	.	.	MAF_INRAE=20.253;MAF_USDA=21.765
NC_035096.1	5338466	.	T	C	.	.	MAF_INRAE=31.646;MAF_USDA=42.941
NC_035096.1	5338467	.	A	G	.	.	MAF_INRAE=5.0;MAF_USDA=12.941
NC_035096.1	5338472	.	T	C	.	.	MAF_USDA=8.197
NC_035096.1	5338482	.	C	T	.	.	MAF_USDA=8.197
NC_035096.1	5338496	.	A	G	.	.	MAF_INRAE=4.167;MAF_USDA=24.59
NC_035096.1	5338508	.	A	G	.	.	MAF_INRAE=4.167;MAF_USDA=13.934
NC_035096.1	5338529	.	A	T	.	.	MAF_USDA=12.295
NC_035096.1	5338535	.	A	G	.	.	MAF_USDA=7.377
NC_035096.1	5338545	.	A	C	.	.	MAF_USDA=8.197
NC_035096.1	5338593	.	G	T	.	.	MAF_USDA=8.235
NC_035096.1	5338599	.	C	A	.	.	MAF_USDA=1.639
NC_035096.1	5338606	.	T	A	.	.	MAF_USDA=4.098
NC_035096.1	5338678	.	T	C	.	.	MAF_USDA=8.197
NC_035096.1	5338681	.	A	T	.	.	MAF_USDA=8.824
NC_035096.1	5338766	.	A	G	.	.	MAF_USDA=2.459
NC_035096.1	5338818	.	A	C	.	.	MAF_USDA=9.016
NC_035096.1	5338853	.	C	A	.	.	MAF_INRAE=8.861
NC_035096.1	5338911	.	T	C	.	.	MAF_USDA=7.377
NC_035096.1	5339098	.	G	T	.	.	MAF_USDA=1.639
NC_035096.1	5339127	.	C	A	.	.	MAF_INRAE=43.671;MAF_USDA=22.941
NC_035096.1	5339216	.	T	C	.	.	MAF_USDA=1.639
NC_035096.1	5339221	.	A	G	.	.	MAF_INRAE=34.81;MAF_USDA=44.118
NC_035096.1	5339269	.	G	A	.	.	MAF_USDA=4.918
NC_035096.1	5339272	.	G	C	.	.	MAF_USDA=1.639
NC_035096.1	5339284	.	C	T	.	.	MAF_USDA=1.639
NC_035096.1	5339287	.	G	A	.	.	MAF_USDA=5.882
NC_035096.1	5339290	.	C	T	.	.	MAF_USDA=3.279
NC_035096.1	5339443	.	G	C	.	.	MAF_INRAE=27.848;MAF_USDA=9.836
NC_035096.1	5339573	.	A	G	.	.	MAF_INRAE=49.367;MAF_USDA=35.714
NC_035096.1	5339598	.	G	A	.	.	MAF_INRAE=36.842;MAF_USDA=35.714
NC_035096.1	5339606	.	CG	CA	.	.	MAF_USDA=27.083
NC_035096.1	5339607	.	G	A	.	.	MAF_INRAE=36.842
NC_035096.1	5339834	.	G	A	.	.	MAF_USDA=2.5
NC_035096.1	5339850	.	G	A	.	.	MAF_INRAE=3.333;MAF_USDA=3.571
NC_035096.1	5339852	.	G	T	.	.	MAF_USDA=1.667
NC_035096.1	5339895	.	T	A	.	.	MAF_INRAE=8.861;MAF_USDA=7.059
NC_035096.1	5339977	.	A	G	.	.	MAF_INRAE=5.263;MAF_USDA=1.639
NC_035096.1	5340021	.	C	T	.	.	MAF_INRAE=7.595;MAF_USDA=1.639
NC_035096.1	5340133	.	T	C	.	.	MAF_INRAE=27.848;MAF_USDA=11.176
NC_035096.1	5340144	.	G	A	.	.	MAF_INRAE=5.0;MAF_USDA=4.098
NC_035096.1	5340156	.	G	T	.	.	MAF_USDA=1.639
NC_035096.1	5340158	.	A	G	.	.	MAF_USDA=1.639
NC_035096.1	5340165	.	T	G	.	.	MAF_USDA=1.639
NC_035096.1	5340208	.	G	A	.	.	MAF_INRAE=28.481;MAF_USDA=40.588
NC_035096.1	5340220	.	T	G	.	.	MAF_INRAE=7.595;MAF_USDA=1.639
NC_035096.1	5340383	.	C	T	.	.	MAF_USDA=1.639
NC_035096.1	5340548	.	G	A	.	.	MAF_INRAE=10.526;MAF_USDA=1.639
NC_035096.1	5340565	.	G	A	.	.	MAF_USDA=4.706
NC_035096.1	5340653	.	A	T	.	.	MAF_INRAE=8.861;MAF_USDA=6.471
NC_035096.1	5340673	.	T	A	.	.	MAF_INRAE=43.671;MAF_USDA=32.353
NC_035096.1	5340674	.	G	A	.	.	MAF_INRAE=45.833;MAF_USDA=30.588
NC_035096.1	5340675	.	T	A	.	.	MAF_INRAE=6.667;MAF_USDA=10.0
NC_035096.1	5340677	.	C	A	.	.	MAF_INRAE=45.833;MAF_USDA=22.941
NC_035096.1	5340747	.	G	A	.	.	MAF_INRAE=32.278;MAF_USDA=20.588
NC_035096.1	5340791	.	C	T	.	.	MAF_INRAE=11.392;MAF_USDA=5.294
NC_035096.1	5340880	.	C	T	.	.	MAF_INRAE=34.81;MAF_USDA=44.118
NC_035096.1	5341075	.	G	C	.	.	MAF_INRAE=33.544;MAF_USDA=30.0
NC_035096.1	5341135	.	T	C	.	.	MAF_INRAE=41.772;MAF_USDA=42.353
NC_035096.1	5341150	.	G	T	.	.	MAF_USDA=17.213
NC_035096.1	5341232	.	G	T	.	.	MAF_USDA=1.639
NC_035096.1	5341236	.	C	G	.	.	MAF_INRAE=13.291
NC_035096.1	5341237	.	C	T	.	.	MAF_INRAE=7.5
NC_035096.1	5341248	.	G	A	.	.	MAF_USDA=2.459
NC_035096.1	5341255	.	G	A	.	.	MAF_INRAE=4.43;MAF_USDA=14.754
NC_035096.1	5341305	.	G	A	.	.	MAF_INRAE=32.278;MAF_USDA=18.235
NC_035096.1	5341327	.	C	A	.	.	MAF_INRAE=8.861;MAF_USDA=33.333
NC_035096.1	5341328	.	T	C	.	.	MAF_USDA=1.639
NC_035096.1	5341329	.	C	A	.	.	MAF_USDA=1.639
NC_035096.1	5341330	.	C	T	.	.	MAF_USDA=1.639
NC_035096.1	5341356	.	A	T	.	.	MAF_USDA=1.639
NC_035096.1	5341391	.	T	C	.	.	MAF_INRAE=28.481;MAF_USDA=11.765
NC_035096.1	5341400	.	A	G	.	.	MAF_INRAE=42.405;MAF_USDA=35.882
NC_035096.1	5341418	.	A	C	.	.	MAF_INRAE=8.861;MAF_USDA=7.647
NC_035096.1	5341421	.	A	C	.	.	MAF_USDA=1.765
NC_035096.1	5341480	.	C	T	.	.	MAF_INRAE=5.263;MAF_USDA=8.197
NC_035096.1	5341481	.	A	G	.	.	MAF_USDA=8.197
NC_035096.1	5341492	.	A	T	.	.	MAF_INRAE=5.263;MAF_USDA=8.197
NC_035096.1	5341501	.	G	T	.	.	MAF_USDA=1.639
NC_035096.1	5341525	.	C	T	.	.	MAF_INRAE=5.263;MAF_USDA=2.459
NC_035096.1	5341545	.	C	A	.	.	MAF_USDA=3.279
NC_035096.1	5341628	.	A	G	.	.	MAF_INRAE=1.667
NC_035096.1	5341779	.	G	A	.	.	MAF_INRAE=3.333;MAF_USDA=6.25
NC_035096.1	5341790	.	A	C	.	.	MAF_INRAE=1.667
NC_035096.1	5341841	.	A	G	.	.	MAF_INRAE=1.667
NC_035096.1	5341922	.	T	C	.	.	MAF_INRAE=5.0;MAF_USDA=6.471
NC_035096.1	5341943	.	C	T	.	.	MAF_INRAE=7.595;MAF_USDA=10.588
NC_035096.1	5341977	.	G	A	.	.	MAF_USDA=4.918
NC_035096.1	5342011	.	G	A	.	.	MAF_USDA=6.471
NC_035096.1	5342040	.	C	G	.	.	MAF_USDA=6.471
NC_035096.1	5342112	.	T	G	.	.	MAF_USDA=2.083
NC_035096.1	5342191	.	C	A	.	.	MAF_USDA=1.639
NC_035096.1	5342200	.	G	T	.	.	MAF_USDA=1.639
NC_035096.1	5342331	.	C	T	.	.	MAF_INRAE=5.0;MAF_USDA=6.471
NC_035096.1	5342361	.	T	A	.	.	MAF_USDA=18.75
NC_035096.1	5342376	.	C	T	.	.	MAF_INRAE=28.481;MAF_USDA=11.176
NC_035096.1	5342454	.	C	T	.	.	MAF_USDA=1.639
NC_035096.1	5342486	.	C	A	.	.	MAF_INRAE=7.595;MAF_USDA=9.412
NC_035096.1	5342495	.	A	G	.	.	MAF_INRAE=38.608;MAF_USDA=45.294
NC_035096.1	5342604	.	C	A	.	.	MAF_INRAE=5.0;MAF_USDA=6.471
NC_035096.1	5342642	.	A	C	.	.	MAF_INRAE=3.797;MAF_USDA=16.471
NC_035096.1	5342644	.	A	C	.	.	MAF_INRAE=1.667;MAF_USDA=16.471
NC_035096.1	5342645	.	A	T	.	.	MAF_INRAE=1.667;MAF_USDA=16.471
NC_035096.1	5342730	.	C	A	.	.	MAF_INRAE=43.038;MAF_USDA=41.176
NC_035096.1	5342815	.	T	C	.	.	MAF_USDA=4.918
NC_035096.1	5342852	.	A	T	.	.	MAF_INRAE=3.333;MAF_USDA=14.583
NC_035096.1	5342947	.	C	T	.	.	MAF_USDA=3.571
NC_035096.1	5342980	.	G	A	.	.	MAF_USDA=3.279
NC_035096.1	5343075	.	CAC	CAA	.	.	MAF_USDA=37.5
NC_035096.1	5343077	.	C	A	.	.	MAF_INRAE=38.608;MAF_USDA=45.902
NC_035096.1	5343097	.	G	T	.	.	MAF_USDA=4.167
NC_035096.1	5343138	.	C	T	.	.	MAF_INRAE=28.481;MAF_USDA=14.118
NC_035096.1	5343285	.	G	T	.	.	MAF_INRAE=25.949;MAF_USDA=15.294
NC_035096.1	5343392	.	T	C	.	.	MAF_USDA=1.639
NC_035096.1	5343428	.	T	G	.	.	MAF_USDA=9.016
NC_035096.1	5343448	.	G	A	.	.	MAF_USDA=9.524
NC_035096.1	5343513	.	T	C	.	.	MAF_USDA=32.738
NC_035096.1	5343539	.	C	A	.	.	MAF_USDA=3.39
NC_035096.1	5343542	.	A	C	.	.	MAF_USDA=38.554
NC_035096.1	5343545	.	C	G	.	.	MAF_USDA=1.695
NC_035096.1	5346426	.	C	G	.	.	MAF_USDA=23.913
NC_035096.1	5346458	.	G	A	.	.	MAF_USDA=29.167
NC_035096.1	5346459	.	T	A	.	.	MAF_USDA=29.167
NC_035096.1	5346460	.	G	C	.	.	MAF_USDA=25.0
NC_035096.1	5346497	.	G	A	.	.	MAF_USDA=22.917
NC_035096.1	5346498	.	T	A	.	.	MAF_USDA=25.0
NC_035096.1	5346499	.	G	C	.	.	MAF_USDA=22.917
NC_035096.1	5346521	.	T	C	.	.	MAF_INRAE=4.167
NC_035096.1	5346557	.	G	C	.	.	MAF_USDA=4.098
NC_035096.1	5346640	.	A	C	.	.	MAF_USDA=4.918
NC_035096.1	5346661	.	G	C	.	.	MAF_INRAE=46.203;MAF_USDA=30.0
NC_035096.1	5346697	.	T	C	.	.	MAF_INRAE=36.842;MAF_USDA=28.824
NC_035096.1	5346723	.	T	A	.	.	MAF_INRAE=25.949;MAF_USDA=20.0
NC_035096.1	5346742	.	C	A	.	.	MAF_INRAE=25.316;MAF_USDA=20.588
NC_035096.1	5346743	.	G	A	.	.	MAF_INRAE=22.5;MAF_USDA=17.647
NC_035096.1	5346815	.	A	G	.	.	MAF_USDA=4.167
NC_035096.1	5346818	.	A	G	.	.	MAF_USDA=4.167
NC_035096.1	5346830	.	T	G	.	.	MAF_USDA=1.639
NC_035096.1	5346964	.	T	C	.	.	MAF_INRAE=11.392;MAF_USDA=12.941
NC_035096.1	5346979	.	A	G	.	.	MAF_INRAE=26.582;MAF_USDA=23.529
NC_035096.1	5347002	.	T	A	.	.	MAF_INRAE=37.342;MAF_USDA=36.471
NC_035096.1	5347237	.	A	C	.	.	MAF_INRAE=5.833
NC_035096.1	5347243	.	A	T	.	.	MAF_INRAE=6.329;MAF_USDA=1.639
NC_035096.1	5347269	.	A	C	.	.	MAF_INRAE=6.329;MAF_USDA=4.098
NC_035096.1	5347310	.	A	C	.	.	MAF_INRAE=13.333
NC_035096.1	5347378	.	T	C	.	.	MAF_INRAE=11.392;MAF_USDA=12.353
NC_035096.1	5347486	.	G	A	.	.	MAF_USDA=1.639
NC_035096.1	5347517	.	G	A	.	.	MAF_INRAE=15.823;MAF_USDA=7.647
NC_035096.1	5347648	.	G	A	.	.	MAF_USDA=1.639
NC_035096.1	5347690	.	T	A	.	.	MAF_USDA=3.279
NC_035096.1	5347730	.	C	T	.	.	MAF_INRAE=5.0;MAF_USDA=14.118
NC_035096.1	5347796	.	G	C	.	.	MAF_INRAE=21.667;MAF_USDA=6.548
NC_035096.1	5347817	.	T	G	.	.	MAF_INRAE=25.949;MAF_USDA=24.405
NC_035096.1	5347831	.	T	C	.	.	MAF_INRAE=11.392;MAF_USDA=11.905
NC_035096.1	5347842	.	G	A	.	.	MAF_INRAE=37.342;MAF_USDA=38.69
NC_035096.1	5347855	.	T	C	.	.	MAF_INRAE=25.949;MAF_USDA=26.19
NC_035096.1	5347905	.	C	A	.	.	MAF_USDA=1.667
NC_035096.1	5347934	.	G	C	.	.	MAF_INRAE=22.152;MAF_USDA=18.235
NC_035096.1	5347961	.	T	C	.	.	MAF_INRAE=10.833;MAF_USDA=4.918
NC_035096.1	5347998	.	C	A	.	.	MAF_USDA=4.098
NC_035096.1	5348164	.	C	T	.	.	MAF_USDA=1.639
NC_035096.1	5348176	.	A	G	.	.	MAF_INRAE=25.316;MAF_USDA=24.118
NC_035096.1	5348201	.	A	C	.	.	MAF_INRAE=11.392;MAF_USDA=12.353
NC_035096.1	5348223	.	G	T	.	.	MAF_USDA=4.167
NC_035096.1	5348238	.	C	T	.	.	MAF_INRAE=26.582;MAF_USDA=24.706
NC_035096.1	5348368	.	G	T	.	.	MAF_INRAE=19.62;MAF_USDA=11.176
NC_035096.1	5348448	.	A	C	.	.	MAF_INRAE=25.949;MAF_USDA=24.706
NC_035096.1	5348571	.	C	T	.	.	MAF_USDA=3.279
NC_035096.1	5348574	.	C	T	.	.	MAF_USDA=4.167
NC_035096.1	5348638	.	C	G	.	.	MAF_INRAE=5.263
NC_035096.1	5348711	.	G	A	.	.	MAF_INRAE=37.342;MAF_USDA=38.095
NC_035096.1	5348725	.	C	T	.	.	MAF_USDA=4.167
NC_035096.1	5348757	.	A	G	.	.	MAF_USDA=3.279
NC_035096.1	5349493	.	G	A	.	.	MAF_USDA=8.696
NC_035096.1	5349668	.	T	G	.	.	MAF_USDA=2.459
NC_035096.1	5349696	.	T	C	.	.	MAF_USDA=10.417
NC_035096.1	5349810	.	C	A	.	.	MAF_INRAE=26.582;MAF_USDA=7.647
NC_035096.1	5349811	.	A	C	.	.	MAF_INRAE=33.333;MAF_USDA=7.647
NC_035096.1	5349928	.	G	T	.	.	MAF_USDA=4.098
NC_035096.1	5349941	.	C	T	.	.	MAF_USDA=4.167
NC_035096.1	5349948	.	C	T	.	.	MAF_INRAE=10.833;MAF_USDA=6.471
NC_035096.1	5350005	.	T	G	.	.	MAF_USDA=4.545
NC_035096.1	5350034	.	C	T	.	.	MAF_INRAE=30.38;MAF_USDA=29.412
NC_035096.1	5350086	.	A	C	.	.	MAF_USDA=1.639
NC_035096.1	5350138	.	C	T	.	.	MAF_USDA=1.765
NC_035096.1	5350164	.	T	C	.	.	MAF_INRAE=30.38;MAF_USDA=29.762
NC_035096.1	5350182	.	C	A	.	.	MAF_USDA=11.475
NC_035096.1	5350233	.	G	A	.	.	MAF_INRAE=31.646;MAF_USDA=32.941
NC_035096.1	5350236	.	G	A	.	.	MAF_INRAE=10.759;MAF_USDA=2.353
NC_035096.1	5350268	.	G	A	.	.	MAF_USDA=1.639
NC_035096.1	5350271	.	C	A	.	.	MAF_USDA=10.0
NC_035096.1	5350342	.	T	C	.	.	MAF_USDA=19.412
NC_035096.1	5350419	.	T	C	.	.	MAF_USDA=4.167
NC_035096.1	5350435	.	G	T	.	.	MAF_INRAE=3.333
NC_035096.1	5350454	.	T	A	.	.	MAF_USDA=9.412
NC_035096.1	5350510	.	T	G	.	.	MAF_INRAE=47.368
NC_035096.1	5350612	.	G	A	.	.	MAF_USDA=1.639
NC_035096.1	5350647	.	C	T	.	.	MAF_INRAE=4.43;MAF_USDA=5.294
NC_035096.1	5350709	.	A	G	.	.	MAF_USDA=4.167
NC_035096.1	5350729	.	G	A	.	.	MAF_INRAE=12.025;MAF_USDA=2.353
NC_035096.1	5350779	.	G	A	.	.	MAF_USDA=4.167
NC_035096.1	5350870	.	C	T	.	.	MAF_USDA=5.738
NC_035096.1	5350891	.	C	T	.	.	MAF_INRAE=5.0;MAF_USDA=8.235
NC_035096.1	5350898	.	A	G	.	.	MAF_INRAE=41.772;MAF_USDA=46.471
NC_035096.1	5350944	.	T	C	.	.	MAF_USDA=1.639
NC_035096.1	5350953	.	G	A	.	.	MAF_USDA=5.294
NC_035096.1	5350969	.	G	T	.	.	MAF_INRAE=42.405;MAF_USDA=42.941
NC_035096.1	5351075	.	T	A	.	.	MAF_USDA=1.639
NC_035096.1	5351077	.	A	T	.	.	MAF_INRAE=41.772;MAF_USDA=44.118
NC_035096.1	5351124	.	G	A	.	.	MAF_USDA=1.639
NC_035096.1	5351226	.	A	G	.	.	MAF_USDA=5.738
NC_035096.1	5351227	.	C	T	.	.	MAF_INRAE=41.139;MAF_USDA=35.294
NC_035096.1	5351271	.	C	G	.	.	MAF_USDA=3.279
NC_035096.1	5351324	.	T	G	.	.	MAF_INRAE=30.833
NC_035096.1	5351360	.	T	A	.	.	MAF_INRAE=5.0;MAF_USDA=11.475
NC_035096.1	5351427	.	T	A	.	.	MAF_USDA=1.639
NC_035096.1	5351430	.	A	G	.	.	MAF_USDA=4.167
NC_035096.1	5351629	.	G	C	.	.	MAF_INRAE=21.667;MAF_USDA=20.0
NC_035096.1	5351634	.	T	A	.	.	MAF_INRAE=7.595;MAF_USDA=14.754
NC_035096.1	5351681	.	G	A	.	.	MAF_INRAE=41.772;MAF_USDA=44.706
NC_035096.1	5351690	.	C	T	.	.	MAF_INRAE=5.263;MAF_USDA=14.583
NC_035096.1	5351717	.	T	C	.	.	MAF_USDA=2.459
NC_035096.1	5351735	.	T	A	.	.	MAF_INRAE=37.975;MAF_USDA=29.167
NC_035096.1	5351769	.	A	G	.	.	MAF_USDA=4.167
NC_035096.1	5351770	.	A	T	.	.	MAF_USDA=4.167
NC_035096.1	5351778	.	T	C	.	.	MAF_USDA=4.167
NC_035096.1	5351944	.	T	A	.	.	MAF_USDA=31.25
NC_035096.1	5352948	.	C	A	.	.	MAF_USDA=33.333
NC_035096.1	5352961	.	C	T	.	.	MAF_USDA=3.333
NC_035096.1	5352964	.	T	A	.	.	MAF_USDA=4.167
NC_035096.1	5352982	.	C	A	.	.	MAF_USDA=5.833
NC_035096.1	5352986	.	A	T	.	.	MAF_USDA=5.833
NC_035096.1	5353186	.	A	C	.	.	MAF_INRAE=5.263;MAF_USDA=7.647
NC_035096.1	5353193	.	T	G	.	.	MAF_INRAE=40.506;MAF_USDA=36.471
NC_035096.1	5353267	.	T	C	.	.	MAF_USDA=4.118
NC_035096.1	5353286	.	G	A	.	.	MAF_INRAE=12.5;MAF_USDA=7.059
NC_035096.1	5353296	.	G	T	.	.	MAF_USDA=4.167
NC_035096.1	5353425	.	C	T	.	.	MAF_INRAE=37.975;MAF_USDA=38.235
NC_035096.1	5353426	.	A	T	.	.	MAF_INRAE=31.667;MAF_USDA=38.235
NC_035096.1	5353438	.	C	T	.	.	MAF_USDA=4.167
NC_035096.1	5353580	.	G	A	.	.	MAF_USDA=2.459
NC_035096.1	5353594	.	G	A	.	.	MAF_USDA=4.167
NC_035096.1	5353602	.	T	A	.	.	MAF_USDA=1.639
NC_035096.1	5353608	.	T	C	.	.	MAF_USDA=2.459
NC_035096.1	5353617	.	T	C	.	.	MAF_USDA=4.167
NC_035096.1	5353721	.	T	G	.	.	MAF_INRAE=26.582;MAF_USDA=20.588
NC_035096.1	5353921	.	T	G	.	.	MAF_INRAE=37.975;MAF_USDA=44.706
NC_035096.1	5353991	.	G	T	.	.	MAF_INRAE=8.228;MAF_USDA=1.639
NC_035096.1	5354046	.	T	A	.	.	MAF_USDA=1.765
NC_035096.1	5354111	.	T	G	.	.	MAF_USDA=1.765
NC_035096.1	5354200	.	G	T	.	.	MAF_USDA=4.118
NC_035096.1	5354359	.	A	C	.	.	MAF_INRAE=37.975;MAF_USDA=28.824
NC_035096.1	5354382	.	C	T	.	.	MAF_USDA=1.639
NC_035096.1	5354425	.	A	G	.	.	MAF_USDA=1.639
NC_035096.1	5354438	.	C	A	.	.	MAF_USDA=2.459
NC_035096.1	5354439	.	A	C	.	.	MAF_USDA=4.167
NC_035096.1	5354469	.	T	C	.	.	MAF_USDA=15.882
NC_035096.1	5354481	.	G	A	.	.	MAF_USDA=43.75
NC_035096.1	5354529	.	T	A	.	.	MAF_USDA=4.167
NC_035096.1	5354573	.	A	C	.	.	MAF_USDA=16.667
NC_035096.1	5354580	.	A	T	.	.	MAF_INRAE=5.0
NC_035096.1	5354596	.	T	A	.	.	MAF_USDA=15.833
NC_035096.1	5354605	.	T	A	.	.	MAF_INRAE=44.937;MAF_USDA=44.706
NC_035096.1	5354713	.	T	A	.	.	MAF_INRAE=26.667;MAF_USDA=41.176
NC_035096.1	5354799	.	C	T	.	.	MAF_INRAE=6.329;MAF_USDA=25.294
NC_035096.1	5355098	.	G	C	.	.	MAF_INRAE=21.667;MAF_USDA=8.235
NC_035096.1	5355168	.	G	A	.	.	MAF_INRAE=16.456
NC_035096.1	5355274	.	C	T	.	.	MAF_INRAE=37.975;MAF_USDA=27.059
NC_035096.1	5355307	.	A	G	.	.	MAF_USDA=1.639
NC_035096.1	5355327	.	C	T	.	.	MAF_INRAE=17.722;MAF_USDA=20.0
NC_035096.1	5355340	.	T	C	.	.	MAF_USDA=8.197
NC_035096.1	5355425	.	G	A	.	.	MAF_USDA=2.459
NC_035096.1	5355466	.	A	T	.	.	MAF_USDA=10.417
NC_035096.1	5355467	.	A	T	.	.	MAF_USDA=10.417
NC_035096.1	5355469	.	G	C	.	.	MAF_USDA=10.417
NC_035096.1	5355550	.	A	G	.	.	MAF_USDA=3.279
NC_035096.1	5355576	.	G	A	.	.	MAF_USDA=1.639
NC_035096.1	5355612	.	C	T	.	.	MAF_INRAE=17.089;MAF_USDA=8.824
NC_035096.1	5355635	.	A	G	.	.	MAF_INRAE=34.81;MAF_USDA=28.235
NC_035096.1	5355648	.	G	A	.	.	MAF_USDA=1.639
NC_035096.1	5355676	.	A	C	.	.	MAF_USDA=2.941
NC_035096.1	5355678	.	C	G	.	.	MAF_USDA=25.294
NC_035096.1	5355687	.	G	A	.	.	MAF_USDA=1.639
NC_035096.1	5355695	.	C	A	.	.	MAF_INRAE=46.835;MAF_USDA=14.706
NC_035096.1	5355740	.	G	A	.	.	MAF_USDA=1.639
NC_035096.1	5355785	.	G	A	.	.	MAF_USDA=1.639
NC_035096.1	5355823	.	A	C	.	.	MAF_USDA=22.917
NC_035096.1	5355880	.	A	G	.	.	MAF_USDA=1.639
NC_035096.1	5355976	.	A	T	.	.	MAF_USDA=11.765
NC_035096.1	5356001	.	T	G	.	.	MAF_INRAE=29.114;MAF_USDA=26.471
NC_035096.1	5356004	.	G	A	.	.	MAF_USDA=1.639
NC_035096.1	5356087	.	T	C	.	.	MAF_INRAE=46.835;MAF_USDA=18.824
NC_035096.1	5356091	.	G	A	.	.	MAF_USDA=1.639
NC_035096.1	5356121	.	G	A	.	.	MAF_USDA=1.639
NC_035096.1	5356175	.	G	A	.	.	MAF_INRAE=5.063;MAF_USDA=1.667
NC_035096.1	5356178	.	A	G	.	.	MAF_INRAE=30.0;MAF_USDA=27.083
NC_035096.1	5356260	.	G	A	.	.	MAF_INRAE=5.263;MAF_USDA=10.417
NC_035096.1	5356272	.	A	G	.	.	MAF_USDA=1.639
NC_035096.1	5356378	.	A	C	.	.	MAF_USDA=35.417
NC_035096.1	5356408	.	T	A	.	.	MAF_INRAE=30.0;MAF_USDA=27.059
NC_035096.1	5356409	.	A	T	.	.	MAF_INRAE=20.833;MAF_USDA=7.647
NC_035096.1	5356447	.	C	T	.	.	MAF_USDA=9.412
NC_035096.1	5356483	.	A	C	.	.	MAF_USDA=1.639
NC_035096.1	5356505	.	T	C	.	.	MAF_INRAE=24.167;MAF_USDA=48.824
NC_035096.1	5356557	.	T	C	.	.	MAF_USDA=4.098
NC_035096.1	5356574	.	T	G	.	.	MAF_USDA=10.417
NC_035096.1	5356603	.	G	T	.	.	MAF_USDA=16.667
NC_035096.1	5356624	.	T	A	.	.	MAF_USDA=3.279
NC_035096.1	5356667	.	T	A	.	.	MAF_USDA=1.639
NC_035096.1	5356673	.	A	T	.	.	MAF_INRAE=5.263
NC_035096.1	5356674	.	A	T	.	.	MAF_USDA=3.279
NC_035096.1	5356698	.	A	C	.	.	MAF_USDA=2.941
NC_035096.1	5356733	.	G	A	.	.	MAF_INRAE=5.263;MAF_USDA=7.059
NC_035096.1	5356808	.	C	T	.	.	MAF_INRAE=45.57;MAF_USDA=14.706
NC_035096.1	5356834	.	G	T	.	.	MAF_INRAE=5.063;MAF_USDA=38.235
NC_035096.1	5356867	.	C	T	.	.	MAF_USDA=5.882
NC_035096.1	5357016	.	C	A	.	.	MAF_INRAE=15.789;MAF_USDA=16.667
NC_035096.1	5357042	.	G	T	.	.	MAF_INRAE=47.468;MAF_USDA=35.294
NC_035096.1	5357125	.	T	G	.	.	MAF_INRAE=48.101;MAF_USDA=35.882
NC_035096.1	5357235	.	A	G	.	.	MAF_INRAE=3.333
NC_035096.1	5357316	.	A	C	.	.	MAF_INRAE=5.263;MAF_USDA=4.098
NC_035096.1	5357330	.	G	C	.	.	MAF_USDA=2.941
NC_035096.1	5357446	.	G	T	.	.	MAF_USDA=4.167
NC_035096.1	5357475	.	C	A	.	.	MAF_USDA=4.167
NC_035096.1	5357490	.	G	T	.	.	MAF_USDA=5.833
NC_035096.1	5357602	.	G	A	.	.	MAF_USDA=2.5
NC_035096.1	5357615	.	T	G	.	.	MAF_USDA=4.762
NC_035096.1	5357616	.	C	G	.	.	MAF_USDA=4.762
NC_035096.1	5357623	.	G	T	.	.	MAF_USDA=1.667
NC_035096.1	5357695	.	G	A	.	.	MAF_USDA=10.417
NC_035096.1	5357696	.	T	A	.	.	MAF_USDA=10.417
NC_035096.1	5357709	.	A	G	.	.	MAF_USDA=2.459
NC_035096.1	5357732	.	T	C	.	.	MAF_INRAE=19.167;MAF_USDA=6.471
NC_035096.1	5357733	.	T	G	.	.	MAF_INRAE=19.167;MAF_USDA=5.882
NC_035096.1	5357756	.	T	C	.	.	MAF_USDA=2.459
NC_035096.1	5357757	.	A	G	.	.	MAF_USDA=2.459
NC_035096.1	5357769	.	T	A	.	.	MAF_USDA=2.459
NC_035096.1	5357774	.	G	A	.	.	MAF_USDA=2.459
NC_035096.1	5357775	.	C	G	.	.	MAF_INRAE=46.203;MAF_USDA=14.706
NC_035096.1	5357782	.	C	G	.	.	MAF_USDA=2.459
NC_035096.1	5357783	.	C	G	.	.	MAF_USDA=2.459
NC_035096.1	5357991	.	A	T	.	.	MAF_INRAE=31.013;MAF_USDA=28.235
NC_035096.1	5357995	.	G	A	.	.	MAF_INRAE=21.667;MAF_USDA=7.647
NC_035096.1	5358017	.	G	A	.	.	MAF_INRAE=21.667;MAF_USDA=7.647
NC_035096.1	5358037	.	T	A	.	.	MAF_INRAE=22.5;MAF_USDA=7.059
NC_035096.1	5358086	.	T	A	.	.	MAF_USDA=5.738
NC_035096.1	5358208	.	T	C	.	.	MAF_INRAE=44.937;MAF_USDA=14.118
NC_035096.1	5358264	.	C	T	.	.	MAF_INRAE=10.526;MAF_USDA=2.459
NC_035096.1	5358275	.	T	G	.	.	MAF_INRAE=46.203;MAF_USDA=14.118
NC_035096.1	5358301	.	C	G	.	.	MAF_INRAE=5.0;MAF_USDA=25.882
NC_035096.1	5358314	.	A	T	.	.	MAF_INRAE=36.842;MAF_USDA=44.706
NC_035096.1	5358315	.	A	G	.	.	MAF_USDA=44.706
NC_035096.1	5358319	.	G	A	.	.	MAF_INRAE=47.368
NC_035096.1	5358324	.	T	A	.	.	MAF_USDA=2.941
NC_035096.1	5358469	.	T	G	.	.	MAF_USDA=2.459
NC_035096.1	5358477	.	C	T	.	.	MAF_INRAE=46.835;MAF_USDA=15.294
NC_035096.1	5358482	.	A	T	.	.	MAF_INRAE=21.667;MAF_USDA=7.059
NC_035096.1	5358567	.	C	G	.	.	MAF_USDA=1.639
NC_035096.1	5358643	.	T	C	.	.	MAF_USDA=28.824
NC_035096.1	5358657	.	C	A	.	.	MAF_USDA=22.917
NC_035096.1	5358658	.	A	T	.	.	MAF_INRAE=5.0
NC_035096.1	5358708	.	A	G	.	.	MAF_INRAE=21.667;MAF_USDA=7.059
NC_035096.1	5358725	.	T	C	.	.	MAF_INRAE=27.848;MAF_USDA=21.765
NC_035096.1	5358736	.	A	C	.	.	MAF_USDA=5.738
NC_035096.1	5358740	.	G	C	.	.	MAF_USDA=5.738
NC_035096.1	5358749	.	A	G	.	.	MAF_INRAE=5.263;MAF_USDA=5.738
NC_035096.1	5358751	.	A	G	.	.	MAF_USDA=11.475
NC_035096.1	5358765	.	C	A	.	.	MAF_INRAE=45.57;MAF_USDA=14.706
NC_035096.1	5358773	.	T	C	.	.	MAF_USDA=1.639
NC_035096.1	5358794	.	T	C	.	.	MAF_INRAE=5.263;MAF_USDA=15.294
NC_035096.1	5358799	.	T	C	.	.	MAF_INRAE=5.263;MAF_USDA=15.294
NC_035096.1	5358812	.	G	C	.	.	MAF_INRAE=21.667;MAF_USDA=7.059
NC_035096.1	5358821	.	A	C	.	.	MAF_INRAE=5.263;MAF_USDA=7.059
NC_035096.1	5358849	.	G	T	.	.	MAF_INRAE=30.38;MAF_USDA=26.471
NC_035096.1	5358854	.	C	G	.	.	MAF_INRAE=3.333
NC_035096.1	5358904	.	T	C	.	.	MAF_INRAE=5.263;MAF_USDA=8.333
NC_035096.1	5358928	.	G	A	.	.	MAF_INRAE=5.0;MAF_USDA=3.279
NC_035096.1	5358932	.	T	C	.	.	MAF_INRAE=5.0;MAF_USDA=3.279
NC_035096.1	5358940	.	A	C	.	.	MAF_INRAE=48.101;MAF_USDA=45.882
NC_035096.1	5358942	.	A	T	.	.	MAF_INRAE=5.0;MAF_USDA=4.098
NC_035096.1	5358944	.	G	T	.	.	MAF_USDA=2.459
NC_035096.1	5358959	.	T	G	.	.	MAF_INRAE=5.263;MAF_USDA=4.098
NC_035096.1	5358998	.	T	C	.	.	MAF_USDA=3.279
NC_035096.1	5359032	.	T	C	.	.	MAF_INRAE=31.013;MAF_USDA=29.167
NC_035096.1	5359034	.	T	G	.	.	MAF_USDA=4.098
NC_035096.1	5359043	.	G	A	.	.	MAF_INRAE=31.013;MAF_USDA=26.19
NC_035096.1	5359164	.	G	A	.	.	MAF_USDA=1.639
NC_035096.1	5359183	.	G	T	.	.	MAF_INRAE=42.105;MAF_USDA=37.288
NC_035096.1	5359218	.	A	G	.	.	MAF_INRAE=36.842;MAF_USDA=20.833
NC_035096.1	5360236	.	G	A	.	.	MAF_INRAE=47.368;MAF_USDA=27.059
NC_035096.1	5360344	.	G	A	.	.	MAF_INRAE=5.263;MAF_USDA=6.557
NC_035096.1	5360362	.	A	G	.	.	MAF_INRAE=47.468;MAF_USDA=15.882
NC_035096.1	5360374	.	G	C	.	.	MAF_USDA=1.639
NC_035096.1	5360386	.	C	T	.	.	MAF_INRAE=22.5;MAF_USDA=6.471
NC_035096.1	5360414	.	G	T	.	.	MAF_USDA=4.918
NC_035096.1	5360446	.	T	C	.	.	MAF_INRAE=21.667;MAF_USDA=6.471
NC_035096.1	5360558	.	C	A	.	.	MAF_INRAE=36.709;MAF_USDA=22.353
NC_035096.1	5360590	.	G	A	.	.	MAF_USDA=5.738
NC_035096.1	5360642	.	C	T	.	.	MAF_INRAE=46.835;MAF_USDA=14.706
NC_035096.1	5360658	.	T	C	.	.	MAF_INRAE=21.667;MAF_USDA=6.471
NC_035096.1	5360689	.	A	G	.	.	MAF_INRAE=30.38;MAF_USDA=42.353
NC_035096.1	5360700	.	A	G	.	.	MAF_INRAE=37.342;MAF_USDA=22.353
NC_035096.1	5360852	.	T	G	.	.	MAF_INRAE=48.734;MAF_USDA=35.294
NC_035096.1	5360897	.	G	A	.	.	MAF_INRAE=32.278;MAF_USDA=28.824
NC_035096.1	5360923	.	C	T	.	.	MAF_INRAE=5.263;MAF_USDA=38.525
NC_035096.1	5360949	.	C	T	.	.	MAF_INRAE=31.013;MAF_USDA=25.41
NC_035096.1	5360954	.	C	T	.	.	MAF_INRAE=45.57;MAF_USDA=15.882
NC_035096.1	5360997	.	A	T	.	.	MAF_INRAE=45.57;MAF_USDA=15.294
NC_035096.1	5361044	.	G	C	.	.	MAF_INRAE=45.57;MAF_USDA=14.706
NC_035096.1	5361058	.	A	G	.	.	MAF_INRAE=5.063;MAF_USDA=44.706
NC_035096.1	5361298	.	T	A	.	.	MAF_INRAE=31.013;MAF_USDA=25.882
NC_035096.1	5361316	.	G	T	.	.	MAF_USDA=1.639
NC_035096.1	5361540	.	G	C	.	.	MAF_USDA=2.941
NC_035096.1	5361546	.	G	T	.	.	MAF_INRAE=12.658;MAF_USDA=16.667
NC_035096.1	5361556	.	A	C	.	.	MAF_INRAE=5.263;MAF_USDA=7.377
NC_035096.1	5361579	.	A	C	.	.	MAF_INRAE=12.658;MAF_USDA=18.75
NC_035096.1	5361637	.	C	T	.	.	MAF_INRAE=10.759;MAF_USDA=14.583
NC_035096.1	5361667	.	G	A	.	.	MAF_USDA=10.417
NC_035096.1	5361938	.	C	T	.	.	MAF_USDA=3.279
NC_035096.1	5362136	.	C	T	.	.	MAF_USDA=1.639
NC_035096.1	5362193	.	A	G	.	.	MAF_USDA=10.588
NC_035096.1	5362195	.	T	G	.	.	MAF_INRAE=12.5;MAF_USDA=6.471
NC_035096.1	5362362	.	C	A	.	.	MAF_USDA=2.941
NC_035096.1	5362382	.	C	T	.	.	MAF_INRAE=5.0;MAF_USDA=27.647
NC_035096.1	5362397	.	G	A	.	.	MAF_INRAE=48.101;MAF_USDA=34.118
NC_035096.1	5362400	.	T	A	.	.	MAF_USDA=2.459
NC_035096.1	5362519	.	C	A	.	.	MAF_INRAE=20.833;MAF_USDA=4.167
NC_035096.1	5362542	.	A	C	.	.	MAF_INRAE=46.203;MAF_USDA=15.06
NC_035096.1	5362630	.	T	A	.	.	MAF_USDA=8.434
NC_035096.1	5362822	.	G	A	.	.	MAF_USDA=1.667
NC_035096.1	5362866	.	T	A	.	.	MAF_USDA=10.656
NC_035096.1	5362875	.	G	A	.	.	MAF_USDA=13.529
NC_035096.1	5362888	.	A	C	.	.	MAF_USDA=37.647
NC_035096.1	5362890	.	A	T	.	.	MAF_USDA=37.647
NC_035096.1	5363084	.	G	A	.	.	MAF_USDA=9.016
NC_035096.1	5363194	.	T	C	.	.	MAF_INRAE=5.0
NC_035096.1	5363201	.	T	G	.	.	MAF_INRAE=5.0
NC_035096.1	5363297	.	A	C	.	.	MAF_USDA=1.639
NC_035096.1	5363473	.	A	T	.	.	MAF_USDA=3.448
NC_035096.1	5363474	.	A	C	.	.	MAF_INRAE=5.0;MAF_USDA=46.341
NC_035096.1	5363476	.	T	A	.	.	MAF_INRAE=5.0;MAF_USDA=46.341
NC_035096.1	5363497	.	A	C	.	.	MAF_USDA=3.279
NC_035096.1	5363500	.	C	T	.	.	MAF_USDA=4.706
NC_035096.1	5363508	.	C	T	.	.	MAF_INRAE=23.333;MAF_USDA=28.235
NC_035096.1	5363517	.	T	C	.	.	MAF_INRAE=44.167;MAF_USDA=32.941
NC_035096.1	5363541	.	C	G	.	.	MAF_USDA=21.765
NC_035096.1	5363573	.	C	A	.	.	MAF_USDA=4.098
NC_035096.1	5363574	.	T	G	.	.	MAF_USDA=35.246
NC_035096.1	5363584	.	A	C	.	.	MAF_INRAE=23.333;MAF_USDA=27.647
NC_035096.1	5363630	.	A	C	.	.	MAF_USDA=1.639
NC_035096.1	5363651	.	A	T	.	.	MAF_USDA=27.586
NC_035096.1	5363658	.	T	A	.	.	MAF_USDA=18.333
NC_035096.1	5363659	.	A	T	.	.	MAF_USDA=6.548
NC_035096.1	5363660	.	T	A	.	.	MAF_USDA=14.286
NC_035096.1	5363673	.	T	C	.	.	MAF_INRAE=21.667;MAF_USDA=4.118
NC_035096.1	5363702	.	C	T	.	.	MAF_INRAE=5.0;MAF_USDA=25.294
NC_035096.1	5363719	.	A	T	.	.	MAF_INRAE=48.101;MAF_USDA=42.941
NC_035096.1	5363722	.	A	G	.	.	MAF_INRAE=21.667;MAF_USDA=6.471
NC_035096.1	5363738	.	C	T	.	.	MAF_INRAE=21.667;MAF_USDA=6.471
NC_035096.1	5363783	.	G	A	.	.	MAF_USDA=2.459
NC_035096.1	5363819	.	G	T	.	.	MAF_INRAE=5.263;MAF_USDA=1.639
NC_035096.1	5363839	.	T	A	.	.	MAF_INRAE=49.367;MAF_USDA=41.176
NC_035096.1	5363840	.	G	T	.	.	MAF_INRAE=45.0;MAF_USDA=41.176
NC_035096.1	5363862	.	C	G	.	.	MAF_INRAE=10.127;MAF_USDA=14.754
NC_035096.1	5363932	.	T	G	.	.	MAF_USDA=2.459
NC_035096.1	5363970	.	A	T	.	.	MAF_USDA=1.639
NC_035096.1	5363979	.	G	A	.	.	MAF_USDA=1.639
NC_035096.1	5363995	.	A	T	.	.	MAF_INRAE=21.667;MAF_USDA=7.377
NC_035096.1	5364022	.	G	C	.	.	MAF_INRAE=5.0;MAF_USDA=4.167
NC_035096.1	5364032	.	A	C	.	.	MAF_INRAE=34.81;MAF_USDA=34.118
NC_035096.1	5364033	.	T	C	.	.	MAF_INRAE=24.167;MAF_USDA=50.0
NC_035096.1	5364036	.	C	A	.	.	MAF_INRAE=10.833;MAF_USDA=4.706
NC_035096.1	5364193	.	C	A	.	.	MAF_USDA=10.417
NC_035096.1	5364195	.	T	C	.	.	MAF_INRAE=22.785;MAF_USDA=14.118
NC_035096.1	5364223	.	A	T	.	.	MAF_USDA=4.098
NC_035096.1	5364231	.	C	T	.	.	MAF_USDA=8.824
NC_035096.1	5364246	.	C	T	.	.	MAF_INRAE=5.263;MAF_USDA=8.333
NC_035096.1	5364270	.	T	C	.	.	MAF_INRAE=3.333
NC_035096.1	5364277	.	C	T	.	.	MAF_INRAE=32.278;MAF_USDA=36.471
NC_035096.1	5364292	.	A	T	.	.	MAF_INRAE=5.0
NC_035096.1	5364315	.	C	A	.	.	MAF_USDA=10.417
NC_035096.1	5364361	.	A	G	.	.	MAF_USDA=3.279
NC_035096.1	5364365	.	T	G	.	.	MAF_INRAE=43.038;MAF_USDA=18.824
NC_035096.1	5364381	.	T	A	.	.	MAF_INRAE=5.263;MAF_USDA=8.333
NC_035096.1	5364410	.	C	A	.	.	MAF_USDA=10.417
NC_035096.1	5364437	.	A	C	.	.	MAF_INRAE=44.937;MAF_USDA=18.824
NC_035096.1	5364536	.	G	A	.	.	MAF_INRAE=1.667
NC_035096.1	5364724	.	C	A	.	.	MAF_USDA=1.639
NC_035096.1	5364782	.	G	A	.	.	MAF_INRAE=17.722
NC_035096.1	5364790	.	G	A	.	.	MAF_INRAE=5.263;MAF_USDA=6.557
NC_035096.1	5364819	.	C	T	.	.	MAF_USDA=2.459
NC_035096.1	5364860	.	C	A	.	.	MAF_INRAE=22.785;MAF_USDA=14.118
NC_035096.1	5364871	.	G	A	.	.	MAF_USDA=5.294
NC_035096.1	5364879	.	C	A	.	.	MAF_INRAE=34.81;MAF_USDA=28.824
NC_035096.1	5364880	.	C	T	.	.	MAF_INRAE=2.532
NC_035096.1	5364901	.	G	A	.	.	MAF_INRAE=3.333
NC_035096.1	5364925	.	G	A	.	.	MAF_INRAE=10.127;MAF_USDA=12.941
NC_035096.1	5364974	.	C	T	.	.	MAF_USDA=10.588
NC_035096.1	5364993	.	G	A	.	.	MAF_INRAE=21.667;MAF_USDA=6.25
NC_035096.1	5365036	.	G	T	.	.	MAF_INRAE=21.667;MAF_USDA=7.059
NC_035096.1	5365072	.	G	A	.	.	MAF_INRAE=5.0;MAF_USDA=17.647
NC_035096.1	5365114	.	G	T	.	.	MAF_USDA=2.459
NC_035096.1	5365119	.	A	T	.	.	MAF_INRAE=34.81;MAF_USDA=28.235
NC_035096.1	5365146	.	C	A	.	.	MAF_INRAE=21.667;MAF_USDA=7.059
NC_035096.1	5365151	.	C	A	.	.	MAF_INRAE=21.667;MAF_USDA=7.059
NC_035096.1	5365216	.	C	T	.	.	MAF_INRAE=5.0;MAF_USDA=18.235
NC_035096.1	5365230	.	A	C	.	.	MAF_INRAE=34.81;MAF_USDA=27.647
NC_035096.1	5365305	.	C	T	.	.	MAF_INRAE=5.0;MAF_USDA=16.471
NC_035096.1	5365314	.	T	G	.	.	MAF_USDA=1.639
NC_035096.1	5365338	.	C	T	.	.	MAF_USDA=13.115
NC_035096.1	5365353	.	G	C	.	.	MAF_INRAE=45.57;MAF_USDA=45.882
NC_035096.1	5365371	.	C	T	.	.	MAF_USDA=12.295
NC_035096.1	5365485	.	C	T	.	.	MAF_INRAE=31.579;MAF_USDA=46.471
NC_035096.1	5365488	.	T	C	.	.	MAF_USDA=36.471
NC_035096.1	5365546	.	CTATATAT	CTATATAG	.	.	MAF_USDA=37.5
NC_035096.1	5365553	.	T	G	.	.	MAF_INRAE=31.646;MAF_USDA=21.311
NC_035096.1	5365584	.	A	T	.	.	MAF_INRAE=21.667;MAF_USDA=23.529
NC_035096.1	5365591	.	T	G	.	.	MAF_INRAE=5.263;MAF_USDA=8.333
NC_035096.1	5365739	.	C	G	.	.	MAF_USDA=10.656
NC_035096.1	5365743	.	T	A	.	.	MAF_USDA=5.738
NC_035096.1	5365778	.	C	A	.	.	MAF_USDA=1.639
NC_035096.1	5365829	.	T	A	.	.	MAF_INRAE=21.667;MAF_USDA=7.377
NC_035096.1	5365861	.	T	A	.	.	MAF_INRAE=44.937;MAF_USDA=32.53
NC_035096.1	5365958	.	G	A	.	.	MAF_INRAE=3.333
NC_035096.1	5365969	.	G	A	.	.	MAF_INRAE=5.263;MAF_USDA=1.639
NC_035096.1	5365996	.	C	T	.	.	MAF_USDA=1.639
NC_035096.1	5366009	.	G	T	.	.	MAF_INRAE=34.81;MAF_USDA=28.235
NC_035096.1	5366045	.	T	C	.	.	MAF_INRAE=17.722
NC_035096.1	5366197	.	T	C	.	.	MAF_INRAE=10.127;MAF_USDA=13.934
NC_035096.1	5366306	.	G	C	.	.	MAF_USDA=1.639
NC_035096.1	5366504	.	C	A	.	.	MAF_USDA=5.738
NC_035096.1	5366559	.	G	T	.	.	MAF_USDA=9.836
NC_035096.1	5367105	.	C	A	.	.	MAF_INRAE=5.263
NC_035096.1	5367193	.	G	A	.	.	MAF_INRAE=50.0;MAF_USDA=37.059
NC_035096.1	5367198	.	G	A	.	.	MAF_INRAE=50.0;MAF_USDA=37.647
NC_035096.1	5367230	.	T	G	.	.	MAF_USDA=4.918
NC_035096.1	5367258	.	G	T	.	.	MAF_INRAE=20.0;MAF_USDA=7.059
NC_035096.1	5367262	.	A	G	.	.	MAF_USDA=5.738
NC_035096.1	5367281	.	C	A	.	.	MAF_INRAE=24.051;MAF_USDA=7.647
NC_035096.1	5367384	.	T	C	.	.	MAF_INRAE=48.734;MAF_USDA=34.337
NC_035096.1	5367408	.	G	T	.	.	MAF_USDA=7.059
NC_035096.1	5367428	.	G	T	.	.	MAF_INRAE=5.0;MAF_USDA=36.471
NC_035096.1	5367506	.	A	G	.	.	MAF_INRAE=5.0;MAF_USDA=4.706
NC_035096.1	5367521	.	G	A	.	.	MAF_INRAE=49.367;MAF_USDA=37.647
NC_035096.1	5367540	.	G	A	.	.	MAF_INRAE=4.43;MAF_USDA=5.294
NC_035096.1	5367755	.	G	A	.	.	MAF_INRAE=10.759;MAF_USDA=18.824
NC_035096.1	5367777	.	C	T	.	.	MAF_INRAE=23.418;MAF_USDA=14.706
NC_035096.1	5367778	.	T	G	.	.	MAF_INRAE=17.5;MAF_USDA=14.706
NC_035096.1	5367860	.	C	G	.	.	MAF_USDA=3.279
NC_035096.1	5367914	.	T	G	.	.	MAF_INRAE=5.0;MAF_USDA=24.706
NC_035096.1	5367928	.	C	G	.	.	MAF_USDA=1.639
NC_035096.1	5367979	.	C	A	.	.	MAF_USDA=5.738
NC_035096.1	5368095	.	T	C	.	.	MAF_USDA=1.639
NC_035096.1	5368107	.	C	A	.	.	MAF_INRAE=23.418;MAF_USDA=14.706
NC_035096.1	5368126	.	A	T	.	.	MAF_USDA=1.639
NC_035096.1	5368127	.	A	T	.	.	MAF_USDA=24.706
NC_035096.1	5368153	.	G	A	.	.	MAF_INRAE=10.127;MAF_USDA=14.754
NC_035096.1	5368155	.	G	T	.	.	MAF_INRAE=6.667;MAF_USDA=14.754
NC_035096.1	5368166	.	A	T	.	.	MAF_INRAE=21.667;MAF_USDA=7.059
NC_035096.1	5368189	.	C	T	.	.	MAF_INRAE=23.418;MAF_USDA=17.059
NC_035096.1	5368251	.	G	A	.	.	MAF_USDA=6.557
NC_035096.1	5368303	.	G	A	.	.	MAF_USDA=29.012
NC_035096.1	5368319	.	G	A	.	.	MAF_USDA=4.237
NC_035096.1	5368331	.	C	T	.	.	MAF_USDA=9.091
NC_035096.1	5368404	.	A	G	.	.	MAF_USDA=3.39
NC_035096.1	5368511	.	A	G	.	.	MAF_USDA=5.932
NC_035096.1	5368590	.	G	C	.	.	MAF_USDA=8.475
NC_035096.1	5368609	.	T	A	.	.	MAF_INRAE=10.526
NC_035096.1	5368633	.	T	G	.	.	MAF_USDA=29.63
NC_035096.1	5368648	.	A	G	.	.	MAF_USDA=1.695
NC_035096.1	5368654	.	A	G	.	.	MAF_USDA=36.585
NC_035096.1	5368706	.	T	C	.	.	MAF_INRAE=20.886;MAF_USDA=47.059
NC_035096.1	5368731	.	T	C	.	.	MAF_INRAE=5.0
NC_035096.1	5368742	.	T	A	.	.	MAF_USDA=11.475
NC_035096.1	5368767	.	C	T	.	.	MAF_USDA=1.639
NC_035096.1	5368773	.	C	T	.	.	MAF_INRAE=27.848;MAF_USDA=20.0
NC_035096.1	5368870	.	A	C	.	.	MAF_INRAE=48.734;MAF_USDA=44.706
NC_035096.1	5368874	.	C	A	.	.	MAF_INRAE=17.5;MAF_USDA=16.471
NC_035096.1	5368885	.	A	C	.	.	MAF_INRAE=48.734;MAF_USDA=44.706
NC_035096.1	5368909	.	C	A	.	.	MAF_INRAE=3.333
NC_035096.1	5368921	.	A	C	.	.	MAF_INRAE=5.263;MAF_USDA=8.333
NC_035096.1	5368986	.	A	G	.	.	MAF_INRAE=27.215;MAF_USDA=29.412
NC_035096.1	5368994	.	C	T	.	.	MAF_USDA=2.459
NC_035096.1	5369032	.	C	T	.	.	MAF_INRAE=20.833;MAF_USDA=7.059
NC_035096.1	5369105	.	C	A	.	.	MAF_INRAE=5.0;MAF_USDA=7.377
NC_035096.1	5369152	.	T	A	.	.	MAF_INRAE=12.5;MAF_USDA=5.882
NC_035096.1	5369165	.	T	G	.	.	MAF_USDA=4.918
NC_035096.1	5369166	.	G	A	.	.	MAF_USDA=1.639
NC_035096.1	5369283	.	C	T	.	.	MAF_INRAE=22.5;MAF_USDA=7.059
NC_035096.1	5369464	.	T	A	.	.	MAF_INRAE=23.418;MAF_USDA=14.706
NC_035096.1	5369466	.	A	G	.	.	MAF_INRAE=17.5;MAF_USDA=14.706
NC_035096.1	5369495	.	A	T	.	.	MAF_USDA=4.098
NC_035096.1	5369497	.	T	A	.	.	MAF_USDA=13.934
NC_035096.1	5369535	.	G	A	.	.	MAF_USDA=1.639
NC_035096.1	5369536	.	C	A	.	.	MAF_INRAE=27.215;MAF_USDA=9.836
NC_035096.1	5369542	.	G	A	.	.	MAF_INRAE=15.789
NC_035096.1	5369646	.	G	T	.	.	MAF_INRAE=5.0
NC_035096.1	5369686	.	A	T	.	.	MAF_USDA=4.098
NC_035096.1	5369709	.	T	C	.	.	MAF_INRAE=23.418;MAF_USDA=13.529
NC_035096.1	5369764	.	T	G	.	.	MAF_INRAE=23.418;MAF_USDA=14.706
NC_035096.1	5369812	.	C	G	.	.	MAF_INRAE=21.667;MAF_USDA=7.059
NC_035096.1	5369884	.	A	C	.	.	MAF_INRAE=27.848;MAF_USDA=27.647
NC_035096.1	5369887	.	T	G	.	.	MAF_INRAE=5.0;MAF_USDA=10.656
NC_035096.1	5369958	.	G	A	.	.	MAF_INRAE=5.0;MAF_USDA=7.377
NC_035096.1	5369969	.	C	A	.	.	MAF_INRAE=43.671;MAF_USDA=14.118
NC_035096.1	5369985	.	G	A	.	.	MAF_INRAE=44.304;MAF_USDA=14.706
NC_035096.1	5370100	.	C	T	.	.	MAF_USDA=1.639
NC_035096.1	5370140	.	A	C	.	.	MAF_INRAE=5.0;MAF_USDA=8.197
NC_035096.1	5370184	.	T	G	.	.	MAF_INRAE=49.367;MAF_USDA=41.176
NC_035096.1	5370221	.	C	T	.	.	MAF_INRAE=5.263;MAF_USDA=1.639
NC_035096.1	5370300	.	T	C	.	.	MAF_USDA=8.197
NC_035096.1	5370339	.	T	A	.	.	MAF_INRAE=44.937;MAF_USDA=19.412
NC_035096.1	5370362	.	T	C	.	.	MAF_USDA=15.294
NC_035096.1	5370410	.	A	G	.	.	MAF_INRAE=48.734;MAF_USDA=24.706
NC_035096.1	5370452	.	A	C	.	.	MAF_USDA=27.059
NC_035096.1	5370508	.	C	G	.	.	MAF_INRAE=43.038;MAF_USDA=29.167
NC_035096.1	5370554	.	C	A	.	.	MAF_USDA=1.639
NC_035096.1	5370603	.	G	A	.	.	MAF_INRAE=48.734;MAF_USDA=41.765
NC_035096.1	5370609	.	A	T	.	.	MAF_USDA=1.639
NC_035096.1	5370665	.	T	A	.	.	MAF_INRAE=49.367;MAF_USDA=41.176
NC_035096.1	5370669	.	A	C	.	.	MAF_USDA=8.197
NC_035096.1	5370670	.	A	G	.	.	MAF_INRAE=21.667;MAF_USDA=7.059
NC_035096.1	5370674	.	C	G	.	.	MAF_USDA=2.459
NC_035096.1	5370709	.	C	A	.	.	MAF_INRAE=8.861
NC_035096.1	5370750	.	G	A	.	.	MAF_INRAE=5.263;MAF_USDA=8.333
NC_035096.1	5370769	.	T	C	.	.	MAF_INRAE=29.114;MAF_USDA=5.882
NC_035096.1	5370797	.	C	T	.	.	MAF_USDA=25.882
NC_035096.1	5370821	.	G	T	.	.	MAF_USDA=1.639
NC_035096.1	5370849	.	G	A	.	.	MAF_INRAE=48.734;MAF_USDA=29.167
NC_035096.1	5370859	.	T	A	.	.	MAF_INRAE=5.263;MAF_USDA=8.333
NC_035096.1	5370987	.	T	A	.	.	MAF_INRAE=5.263;MAF_USDA=35.294
NC_035096.1	5371086	.	C	A	.	.	MAF_INRAE=45.833;MAF_USDA=29.167
NC_035096.1	5371095	.	C	T	.	.	MAF_USDA=27.083
NC_035096.1	5371118	.	T	A	.	.	MAF_INRAE=17.722
NC_035096.1	5371135	.	A	T	.	.	MAF_INRAE=26.316
NC_035096.1	5371199	.	G	T	.	.	MAF_INRAE=5.0
NC_035096.1	5371220	.	A	G	.	.	MAF_USDA=3.279
NC_035096.1	5371241	.	C	A	.	.	MAF_INRAE=10.526
NC_035096.1	5371277	.	T	C	.	.	MAF_USDA=9.836
NC_035096.1	5371300	.	A	C	.	.	MAF_INRAE=48.734;MAF_USDA=18.235
NC_035096.1	5371313	.	A	T	.	.	MAF_INRAE=14.557;MAF_USDA=14.118
NC_035096.1	5371384	.	A	C	.	.	MAF_USDA=2.459
NC_035096.1	5371407	.	A	T	.	.	MAF_INRAE=3.333
NC_035096.1	5371546	.	G	C	.	.	MAF_USDA=4.098
NC_035096.1	5371668	.	T	C	.	.	MAF_USDA=1.765
NC_035096.1	5371699	.	T	G	.	.	MAF_USDA=31.765
NC_035096.1	5371716	.	G	T	.	.	MAF_INRAE=5.263;MAF_USDA=8.333
NC_035096.1	5371752	.	G	A	.	.	MAF_INRAE=44.937;MAF_USDA=19.412
NC_035096.1	5371775	.	T	A	.	.	MAF_USDA=1.639
NC_035096.1	5371784	.	C	T	.	.	MAF_INRAE=15.789;MAF_USDA=6.471
NC_035096.1	5371791	.	G	T	.	.	MAF_INRAE=48.734;MAF_USDA=41.176
NC_035096.1	5371803	.	G	A	.	.	MAF_INRAE=5.0
NC_035096.1	5371815	.	T	G	.	.	MAF_USDA=7.377
NC_035096.1	5371914	.	A	T	.	.	MAF_INRAE=23.418;MAF_USDA=14.706
NC_035096.1	5371929	.	T	G	.	.	MAF_USDA=27.059
NC_035096.1	5371937	.	G	T	.	.	MAF_INRAE=22.5;MAF_USDA=5.294
NC_035096.1	5371953	.	T	G	.	.	MAF_USDA=10.417
NC_035096.1	5371960	.	G	C	.	.	MAF_USDA=2.459
NC_035096.1	5371964	.	T	C	.	.	MAF_INRAE=21.667;MAF_USDA=4.118
NC_035096.1	5372031	.	T	G	.	.	MAF_USDA=27.083
NC_035096.1	5372084	.	G	C	.	.	MAF_INRAE=15.789;MAF_USDA=16.667
NC_035096.1	5372130	.	G	T	.	.	MAF_INRAE=10.127;MAF_USDA=18.333
NC_035096.1	5372147	.	T	G	.	.	MAF_USDA=14.706
NC_035096.1	5372148	.	C	A	.	.	MAF_USDA=20.0
NC_035096.1	5372149	.	A	G	.	.	MAF_USDA=20.0
NC_035096.1	5372150	.	T	G,A	.	.	MAF_INRAE=46.667;MAF_USDA=20.0
NC_035096.1	5372151	.	A	C	.	.	MAF_USDA=20.0
NC_035096.1	5372194	.	G	A	.	.	MAF_INRAE=21.667;MAF_USDA=6.471
NC_035096.1	5372205	.	C	T	.	.	MAF_INRAE=8.861
NC_035096.1	5372240	.	G	T	.	.	MAF_INRAE=48.734;MAF_USDA=27.059
NC_035096.1	5372249	.	G	T	.	.	MAF_INRAE=21.667
NC_035096.1	5372250	.	G	C	.	.	MAF_INRAE=10.127
NC_035096.1	5372287	.	C	A	.	.	MAF_INRAE=10.127;MAF_USDA=14.754
NC_035096.1	5372376	.	C	T	.	.	MAF_INRAE=21.667;MAF_USDA=6.471
NC_035096.1	5372426	.	T	A	.	.	MAF_INRAE=8.861
NC_035096.1	5372498	.	C	G	.	.	MAF_INRAE=48.734;MAF_USDA=41.176
NC_035096.1	5372545	.	G	A	.	.	MAF_INRAE=43.671;MAF_USDA=18.824
NC_035096.1	5372614	.	G	A	.	.	MAF_USDA=1.639
NC_035096.1	5372727	.	T	A	.	.	MAF_INRAE=20.253;MAF_USDA=34.118
NC_035096.1	5372776	.	T	C	.	.	MAF_USDA=2.459
NC_035096.1	5372812	.	C	A	.	.	MAF_USDA=2.459
NC_035096.1	5372816	.	C	T	.	.	MAF_INRAE=43.671;MAF_USDA=17.647
NC_035096.1	5372817	.	T	A	.	.	MAF_USDA=2.459
NC_035096.1	5372821	.	T	G	.	.	MAF_USDA=2.459
NC_035096.1	5372822	.	G	A	.	.	MAF_INRAE=5.063;MAF_USDA=35.294
NC_035096.1	5372850	.	C	A	.	.	MAF_INRAE=44.304;MAF_USDA=18.235
NC_035096.1	5372863	.	A	G	.	.	MAF_USDA=1.639
NC_035096.1	5372936	.	G	T	.	.	MAF_USDA=4.918
NC_035096.1	5373013	.	C	T	.	.	MAF_USDA=2.083
NC_035096.1	5373044	.	G	T	.	.	MAF_INRAE=48.734;MAF_USDA=46.471
NC_035096.1	5373104	.	C	A	.	.	MAF_INRAE=21.667;MAF_USDA=6.25
NC_035096.1	5373167	.	C	T	.	.	MAF_USDA=4.098
NC_035096.1	5373188	.	C	T	.	.	MAF_USDA=4.098
NC_035096.1	5373465	.	A	G	.	.	MAF_INRAE=48.734;MAF_USDA=41.176
NC_035096.1	5373491	.	A	T	.	.	MAF_INRAE=49.367;MAF_USDA=41.765
NC_035096.1	5373528	.	C	T	.	.	MAF_INRAE=23.418;MAF_USDA=15.882
NC_035096.1	5373662	.	C	A	.	.	MAF_INRAE=8.861
NC_035096.1	5373702	.	C	A	.	.	MAF_INRAE=22.785;MAF_USDA=15.882
NC_035096.1	5373771	.	C	T	.	.	MAF_INRAE=27.848;MAF_USDA=20.0
NC_035096.1	5373779	.	G	A	.	.	MAF_INRAE=11.392;MAF_USDA=12.941
NC_035096.1	5373852	.	T	A	.	.	MAF_USDA=4.918
NC_035096.1	5373902	.	C	T	.	.	MAF_USDA=2.459
NC_035096.1	5374046	.	C	A	.	.	MAF_USDA=4.918
NC_035096.1	5374053	.	T	A	.	.	MAF_INRAE=43.038;MAF_USDA=18.235
NC_035096.1	5374192	.	G	T	.	.	MAF_INRAE=21.667;MAF_USDA=7.059
NC_035096.1	5374266	.	T	G	.	.	MAF_USDA=4.098
NC_035096.1	5374309	.	C	T	.	.	MAF_USDA=1.639
NC_035096.1	5374474	.	G	A	.	.	MAF_USDA=10.417
NC_035096.1	5374538	.	G	A	.	.	MAF_INRAE=8.861
NC_035096.1	5374556	.	A	T	.	.	MAF_USDA=4.098
NC_035096.1	5374666	.	T	A	.	.	MAF_USDA=5.738
NC_035096.1	5374668	.	G	T	.	.	MAF_USDA=5.738
NC_035096.1	5374675	.	A	T	.	.	MAF_INRAE=20.833;MAF_USDA=7.059
NC_035096.1	5374742	.	T	G	.	.	MAF_INRAE=5.263;MAF_USDA=8.333
NC_035096.1	5374769	.	C	T	.	.	MAF_INRAE=15.789
NC_035096.1	5374820	.	C	T	.	.	MAF_INRAE=5.263;MAF_USDA=40.0
NC_035096.1	5374842	.	G	A	.	.	MAF_INRAE=6.962
NC_035096.1	5374911	.	G	T	.	.	MAF_INRAE=48.734;MAF_USDA=40.0
NC_035096.1	5374933	.	T	G	.	.	MAF_INRAE=10.127;MAF_USDA=24.59
NC_035096.1	5374936	.	C	T	.	.	MAF_USDA=1.639
NC_035096.1	5374962	.	C	T	.	.	MAF_INRAE=5.263;MAF_USDA=31.765
NC_035096.1	5375045	.	G	T	.	.	MAF_USDA=1.724
NC_035096.1	5375053	.	A	C	.	.	MAF_USDA=1.724
NC_035096.1	5375059	.	G	A	.	.	MAF_USDA=44.512
NC_035096.1	5375096	.	A	G	.	.	MAF_USDA=2.586
NC_035096.1	5375113	.	T	A	.	.	MAF_USDA=7.927
NC_035096.1	5375184	.	C	A	.	.	MAF_USDA=10.417
NC_035096.1	5375185	.	C	T	.	.	MAF_USDA=2.586
NC_035096.1	5375355	.	C	T	.	.	MAF_USDA=14.655
NC_035096.1	5375376	.	T	A	.	.	MAF_INRAE=33.544;MAF_USDA=14.118
NC_035096.1	5375381	.	A	T	.	.	MAF_USDA=1.639
NC_035096.1	5375396	.	C	A	.	.	MAF_INRAE=10.526
NC_035096.1	5375407	.	A	C	.	.	MAF_INRAE=15.789;MAF_USDA=5.882
NC_035096.1	5375414	.	G	T	.	.	MAF_INRAE=30.38;MAF_USDA=33.529
NC_035096.1	5375463	.	G	A	.	.	MAF_INRAE=44.937;MAF_USDA=48.235
NC_035096.1	5375570	.	A	T	.	.	MAF_INRAE=21.667;MAF_USDA=7.059
NC_035096.1	5375588	.	T	G	.	.	MAF_USDA=2.459
NC_035096.1	5375767	.	C	T	.	.	MAF_INRAE=21.053;MAF_USDA=15.0
NC_035096.1	5375801	.	C	T	.	.	MAF_INRAE=15.789;MAF_USDA=6.548
NC_035096.1	5375830	.	G	A	.	.	MAF_USDA=10.417
NC_035096.1	5375852	.	G	A	.	.	MAF_INRAE=15.789;MAF_USDA=16.667
NC_035096.1	5375864	.	C	A	.	.	MAF_INRAE=43.671;MAF_USDA=24.405
NC_035096.1	5375931	.	T	C	.	.	MAF_INRAE=10.127;MAF_USDA=15.574
NC_035096.1	5375932	.	G	C	.	.	MAF_USDA=2.459
NC_035096.1	5375989	.	G	T	.	.	MAF_INRAE=42.105
NC_035096.1	5376065	.	T	G	.	.	MAF_INRAE=6.667;MAF_USDA=37.059
NC_035096.1	5376090	.	T	C	.	.	MAF_USDA=1.639
NC_035096.1	5376091	.	A	T	.	.	MAF_USDA=1.639
NC_035096.1	5376097	.	C	A	.	.	MAF_USDA=28.235
NC_035096.1	5376205	.	C	G	.	.	MAF_USDA=1.667
NC_035096.1	5376208	.	T	G	.	.	MAF_USDA=1.667
NC_035096.1	5376221	.	T	C	.	.	MAF_INRAE=21.667;MAF_USDA=5.0
NC_035096.1	5376228	.	T	G	.	.	MAF_INRAE=12.5;MAF_USDA=3.39
NC_035096.1	5376265	.	G	T	.	.	MAF_INRAE=21.667;MAF_USDA=5.738
NC_035096.1	5376292	.	T	G	.	.	MAF_INRAE=17.722
NC_035096.1	5376356	.	G	A	.	.	MAF_USDA=2.459
NC_035096.1	5376364	.	G	A	.	.	MAF_INRAE=47.468;MAF_USDA=30.0
NC_035096.1	5376428	.	C	A	.	.	MAF_INRAE=10.127;MAF_USDA=14.754
NC_035096.1	5376448	.	G	A	.	.	MAF_INRAE=5.0
NC_035096.1	5376472	.	C	T	.	.	MAF_INRAE=3.797;MAF_USDA=5.882
NC_035096.1	5376486	.	G	A	.	.	MAF_USDA=2.459
NC_035096.1	5376576	.	G	C	.	.	MAF_USDA=8.197
NC_035096.1	5376617	.	A	G	.	.	MAF_USDA=2.459
NC_035096.1	5376716	.	C	A	.	.	MAF_INRAE=2.532
NC_035096.1	5376830	.	C	G	.	.	MAF_INRAE=23.418;MAF_USDA=17.647
NC_035096.1	5376954	.	G	C	.	.	MAF_INRAE=6.962
NC_035096.1	5376956	.	A	G	.	.	MAF_USDA=4.167
NC_035096.1	5376957	.	G	A	.	.	MAF_USDA=4.167
NC_035096.1	5377001	.	G	A	.	.	MAF_USDA=4.098
NC_035096.1	5377017	.	C	A	.	.	MAF_USDA=9.836
NC_035096.1	5377089	.	T	C	.	.	MAF_USDA=10.417
NC_035096.1	5377100	.	C	G	.	.	MAF_USDA=7.377
NC_035096.1	5377269	.	TGTAAAC	TGTAAAA	.	.	MAF_USDA=12.5
NC_035096.1	5377275	.	C	A	.	.	MAF_INRAE=14.167;MAF_USDA=9.836
NC_035096.1	5377303	.	G	T	.	.	MAF_INRAE=11.392;MAF_USDA=5.294
NC_035096.1	5377385	.	A	C	.	.	MAF_USDA=2.459
NC_035096.1	5377407	.	A	G	.	.	MAF_USDA=1.639
NC_035096.1	5377410	.	T	C	.	.	MAF_INRAE=17.722
NC_035096.1	5377420	.	T	C	.	.	MAF_USDA=1.639
NC_035096.1	5377547	.	G	T	.	.	MAF_INRAE=10.127;MAF_USDA=13.115
NC_035096.1	5377637	.	G	A	.	.	MAF_INRAE=5.263;MAF_USDA=23.81
NC_035096.1	5377650	.	G	T	.	.	MAF_USDA=9.167
NC_035096.1	5377699	.	T	A	.	.	MAF_USDA=18.824
NC_035096.1	5377795	.	T	G	.	.	MAF_USDA=2.459
NC_035096.1	5377802	.	A	C	.	.	MAF_INRAE=43.671;MAF_USDA=14.118
NC_035096.1	5377814	.	C	A	.	.	MAF_USDA=1.639
NC_035096.1	5378026	.	C	T	.	.	MAF_INRAE=5.263;MAF_USDA=22.353
NC_035096.1	5378040	.	C	T	.	.	MAF_USDA=10.417
NC_035096.1	5378047	.	A	C	.	.	MAF_INRAE=17.722
NC_035096.1	5378125	.	C	G	.	.	MAF_INRAE=5.263;MAF_USDA=4.706
NC_035096.1	5378267	.	T	A	.	.	MAF_INRAE=20.833;MAF_USDA=7.059
NC_035096.1	5378399	.	G	A	.	.	MAF_USDA=2.459
NC_035096.1	5378463	.	A	G	.	.	MAF_INRAE=8.861
NC_035096.1	5378470	.	T	A	.	.	MAF_INRAE=32.278;MAF_USDA=41.176
NC_035096.1	5378481	.	T	G	.	.	MAF_INRAE=5.263
NC_035096.1	5378487	.	T	A	.	.	MAF_INRAE=5.263;MAF_USDA=6.25
NC_035096.1	5378518	.	C	A	.	.	MAF_USDA=4.918
NC_035096.1	5378647	.	G	A	.	.	MAF_INRAE=11.392;MAF_USDA=15.882
NC_035096.1	5378656	.	A	T	.	.	MAF_USDA=4.918
NC_035096.1	5378674	.	T	C	.	.	MAF_USDA=16.471
NC_035096.1	5378687	.	G	A	.	.	MAF_INRAE=4.43;MAF_USDA=5.294
NC_035096.1	5378740	.	C	T	.	.	MAF_INRAE=5.263;MAF_USDA=3.529
NC_035096.1	5378843	.	C	T	.	.	MAF_INRAE=5.263;MAF_USDA=3.529
NC_035096.1	5379028	.	G	A	.	.	MAF_INRAE=5.0
NC_035096.1	5379148	.	G	A	.	.	MAF_INRAE=21.667;MAF_USDA=6.471
NC_035096.1	5379175	.	G	A	.	.	MAF_USDA=10.417
NC_035096.1	5379184	.	T	C	.	.	MAF_USDA=8.333
NC_035096.1	5379261	.	A	C	.	.	MAF_INRAE=21.667;MAF_USDA=7.059
NC_035096.1	5379281	.	C	G	.	.	MAF_INRAE=10.833;MAF_USDA=6.471
NC_035096.1	5379310	.	C	A	.	.	MAF_INRAE=21.667;MAF_USDA=7.059
NC_035096.1	5379341	.	T	G	.	.	MAF_INRAE=20.833;MAF_USDA=7.059
NC_035096.1	5379392	.	A	T	.	.	MAF_USDA=4.167
NC_035096.1	5379411	.	G	A	.	.	MAF_INRAE=42.405
NC_035096.1	5379516	.	G	T	.	.	MAF_INRAE=49.367;MAF_USDA=35.882
NC_035096.1	5379546	.	C	A	.	.	MAF_INRAE=6.329;MAF_USDA=1.639
NC_035096.1	5379572	.	T	A	.	.	MAF_USDA=1.639
NC_035096.1	5379645	.	C	T	.	.	MAF_USDA=1.639
NC_035096.1	5379646	.	G	A	.	.	MAF_USDA=3.279
NC_035096.1	5379733	.	T	C	.	.	MAF_INRAE=12.025;MAF_USDA=18.235
NC_035096.1	5379785	.	G	T	.	.	MAF_INRAE=5.263;MAF_USDA=8.235
NC_035096.1	5379844	.	G	A	.	.	MAF_INRAE=19.62;MAF_USDA=10.588
NC_035096.1	5379858	.	C	T	.	.	MAF_USDA=3.279
NC_035096.1	5379881	.	C	T	.	.	MAF_USDA=9.016
NC_035096.1	5379893	.	T	G	.	.	MAF_INRAE=22.152;MAF_USDA=23.529
NC_035096.1	5379935	.	G	T	.	.	MAF_INRAE=17.089;MAF_USDA=5.882
NC_035096.1	5379944	.	A	T	.	.	MAF_USDA=1.639
NC_035096.1	5379966	.	G	A	.	.	MAF_INRAE=44.937;MAF_USDA=31.765
NC_035096.1	5380005	.	C	A	.	.	MAF_USDA=2.459
NC_035096.1	5380017	.	T	C	.	.	MAF_INRAE=36.842;MAF_USDA=24.706
NC_035096.1	5380018	.	G	C	.	.	MAF_USDA=3.279
NC_035096.1	5380037	.	T	A	.	.	MAF_INRAE=21.667
NC_035096.1	5380211	.	T	G	.	.	MAF_USDA=5.294
NC_035096.1	5380321	.	T	G	.	.	MAF_INRAE=11.392;MAF_USDA=34.706
NC_035096.1	5380363	.	A	C	.	.	MAF_INRAE=44.304;MAF_USDA=31.765
NC_035096.1	5380417	.	G	A	.	.	MAF_USDA=1.639
NC_035096.1	5380446	.	T	C	.	.	MAF_USDA=3.279
NC_035096.1	5380473	.	C	T	.	.	MAF_INRAE=6.329;MAF_USDA=11.475
NC_035096.1	5380521	.	T	G	.	.	MAF_INRAE=12.025;MAF_USDA=5.882
NC_035096.1	5380559	.	C	G	.	.	MAF_INRAE=21.667;MAF_USDA=15.294
NC_035096.1	5380569	.	G	T	.	.	MAF_USDA=1.639
NC_035096.1	5380599	.	C	T	.	.	MAF_INRAE=32.911;MAF_USDA=25.294
NC_035096.1	5380615	.	C	T	.	.	MAF_USDA=3.279
NC_035096.1	5380672	.	C	T	.	.	MAF_USDA=1.639
NC_035096.1	5380673	.	G	T	.	.	MAF_INRAE=12.658;MAF_USDA=16.393
NC_035096.1	5380678	.	A	G	.	.	MAF_USDA=27.083
NC_035096.1	5380750	.	G	C	.	.	MAF_USDA=1.639
NC_035096.1	5380753	.	C	T	.	.	MAF_USDA=1.639
NC_035096.1	5380768	.	C	T	.	.	MAF_USDA=1.639
NC_035096.1	5380787	.	G	A	.	.	MAF_INRAE=5.0
NC_035096.1	5380792	.	G	A	.	.	MAF_INRAE=19.62;MAF_USDA=8.824
NC_035096.1	5380803	.	A	T	.	.	MAF_INRAE=3.797;MAF_USDA=16.471
NC_035096.1	5380895	.	G	A	.	.	MAF_INRAE=19.62;MAF_USDA=21.176
NC_035096.1	5380957	.	T	G	.	.	MAF_USDA=4.706
NC_035096.1	5381038	.	C	A	.	.	MAF_INRAE=3.333;MAF_USDA=21.429
NC_035096.1	5381063	.	G	A	.	.	MAF_USDA=11.905
NC_035096.1	5381148	.	A	C	.	.	MAF_INRAE=12.658;MAF_USDA=16.667
NC_035096.1	5381154	.	C	T	.	.	MAF_USDA=2.5
NC_035096.1	5381175	.	C	A	.	.	MAF_USDA=1.667
NC_035096.1	5381176	.	A	G	.	.	MAF_USDA=1.695
NC_035096.1	5381179	.	T	C	.	.	MAF_USDA=4.348
NC_035096.1	5381327	.	A	G	.	.	MAF_USDA=2.5
NC_035096.1	5381341	.	G	A	.	.	MAF_USDA=2.174
NC_035096.1	5381368	.	C	T	.	.	MAF_USDA=3.012
NC_035096.1	5381378	.	A	C	.	.	MAF_INRAE=48.734;MAF_USDA=50.0
NC_035096.1	5381417	.	C	G	.	.	MAF_USDA=4.098
NC_035096.1	5381419	.	G	A	.	.	MAF_INRAE=29.114;MAF_USDA=8.333
NC_035096.1	5381420	.	G	A	.	.	MAF_USDA=1.639
NC_035096.1	5381426	.	T	G	.	.	MAF_USDA=1.639
NC_035096.1	5381428	.	T	A	.	.	MAF_USDA=5.357
NC_035096.1	5381448	.	T	C	.	.	MAF_INRAE=29.114;MAF_USDA=8.333
NC_035096.1	5381453	.	G	T	.	.	MAF_INRAE=47.468;MAF_USDA=42.857
NC_035096.1	5381496	.	G	T	.	.	MAF_INRAE=39.873;MAF_USDA=19.643
NC_035096.1	5381646	.	C	G	.	.	MAF_INRAE=48.734;MAF_USDA=45.238
NC_035096.1	5381664	.	A	T	.	.	MAF_INRAE=6.329;MAF_USDA=13.934
NC_035096.1	5381742	.	T	A	.	.	MAF_USDA=4.167
NC_035096.1	5381779	.	C	T	.	.	MAF_INRAE=3.333
NC_035096.1	5381785	.	TAAAAAAT	TAAAAAAA	.	.	MAF_USDA=4.348
NC_035096.1	5381792	.	T	A	.	.	MAF_INRAE=3.333
NC_035096.1	5381793	.	A	T	.	.	MAF_USDA=4.167
NC_035096.1	5381795	.	A	C	.	.	MAF_USDA=5.0
NC_035096.1	5381797	.	T	A	.	.	MAF_INRAE=17.722;MAF_USDA=27.108
NC_035096.1	5381798	.	A	T	.	.	MAF_INRAE=21.667;MAF_USDA=18.675
NC_035096.1	5381810	.	C	A	.	.	MAF_INRAE=10.759;MAF_USDA=13.253
NC_035096.1	5381854	.	G	A	.	.	MAF_USDA=5.0
NC_035096.1	5381856	.	A	G	.	.	MAF_INRAE=35.443;MAF_USDA=25.301
NC_035096.1	5381980	.	C	A	.	.	MAF_INRAE=23.418;MAF_USDA=47.619
NC_035096.1	5381985	.	G	A	.	.	MAF_USDA=1.667
NC_035096.1	5382057	.	A	G	.	.	MAF_INRAE=5.696;MAF_USDA=15.833
NC_035096.1	5382058	.	T	A	.	.	MAF_INRAE=4.167;MAF_USDA=15.833
NC_035096.1	5382084	.	G	A	.	.	MAF_INRAE=34.177;MAF_USDA=13.69
NC_035096.1	5382169	.	T	C	.	.	MAF_INRAE=3.333
NC_035096.1	5382173	.	C	T	.	.	MAF_USDA=3.333
NC_035096.1	5382208	.	A	T	.	.	MAF_INRAE=29.114;MAF_USDA=7.738
NC_035096.1	5382210	.	T	G	.	.	MAF_INRAE=10.127;MAF_USDA=12.5
NC_035096.1	5382230	.	C	A	.	.	MAF_INRAE=24.684;MAF_USDA=45.833
NC_035096.1	5382234	.	T	G	.	.	MAF_INRAE=22.5;MAF_USDA=45.238
NC_035096.1	5382243	.	C	T	.	.	MAF_INRAE=5.0;MAF_USDA=5.422
NC_035096.1	5382257	.	C	A	.	.	MAF_USDA=10.0
NC_035096.1	5382300	.	C	T	.	.	MAF_USDA=7.5
NC_035096.1	5382338	.	A	C	.	.	MAF_USDA=13.333
NC_035096.1	5382344	.	T	G	.	.	MAF_INRAE=12.658;MAF_USDA=25.0
NC_035096.1	5382455	.	G	A	.	.	MAF_USDA=10.0
NC_035096.1	5382473	.	C	T	.	.	MAF_USDA=1.667
NC_035096.1	5382492	.	T	G	.	.	MAF_INRAE=12.5;MAF_USDA=17.262
NC_035096.1	5382533	.	G	T	.	.	MAF_INRAE=36.076;MAF_USDA=12.5
NC_035096.1	5382564	.	C	T	.	.	MAF_INRAE=26.316;MAF_USDA=3.333
NC_035096.1	5382565	.	G	T	.	.	MAF_USDA=1.667
NC_035096.1	5382572	.	G	A	.	.	MAF_USDA=1.667
NC_035096.1	5382613	.	A	G	.	.	MAF_INRAE=29.114;MAF_USDA=7.647
NC_035096.1	5382615	.	C	T	.	.	MAF_INRAE=5.0;MAF_USDA=4.118
NC_035096.1	5382652	.	T	C	.	.	MAF_INRAE=44.304;MAF_USDA=39.759
NC_035096.1	5382667	.	G	T	.	.	MAF_INRAE=21.667;MAF_USDA=4.762
NC_035096.1	5382677	.	C	A	.	.	MAF_USDA=1.667
NC_035096.1	5382694	.	C	G	.	.	MAF_INRAE=35.443;MAF_USDA=11.905
NC_035096.1	5382709	.	A	T	.	.	MAF_INRAE=38.333;MAF_USDA=11.31
NC_035096.1	5382740	.	A	T	.	.	MAF_INRAE=34.177;MAF_USDA=11.765
NC_035096.1	5382743	.	T	A	.	.	MAF_USDA=14.754
NC_035096.1	5382754	.	T	C	.	.	MAF_USDA=15.574
NC_035096.1	5382761	.	A	T	.	.	MAF_INRAE=17.5;MAF_USDA=22.353
NC_035096.1	5382762	.	T	A	.	.	MAF_USDA=18.235
NC_035096.1	5382789	.	C	T	.	.	MAF_USDA=12.5
NC_035096.1	5382797	.	T	A	.	.	MAF_USDA=14.706
NC_035096.1	5382800	.	C	T	.	.	MAF_USDA=15.294
NC_035096.1	5382806	.	T	C	.	.	MAF_USDA=16.471
NC_035096.1	5382807	.	T	C	.	.	MAF_USDA=17.059
NC_035096.1	5382813	.	G	A	.	.	MAF_USDA=50.0
NC_035096.1	5382827	.	T	A	.	.	MAF_INRAE=43.333
NC_035096.1	5382854	.	A	G	.	.	MAF_INRAE=2.5
NC_035096.1	5382859	.	A	G	.	.	MAF_INRAE=3.333;MAF_USDA=45.833
NC_035096.1	5382860	.	C	T	.	.	MAF_INRAE=5.0
NC_035096.1	5382863	.	A	C	.	.	MAF_INRAE=4.167
NC_035096.1	5382874	.	T	G	.	.	MAF_INRAE=5.833
NC_035096.1	5382875	.	G	C	.	.	MAF_INRAE=5.833
NC_035096.1	5382880	.	G	A	.	.	MAF_INRAE=36.667;MAF_USDA=10.588
NC_035096.1	5382912	.	A	T	.	.	MAF_INRAE=6.329
NC_035096.1	5382979	.	A	C	.	.	MAF_INRAE=31.579;MAF_USDA=12.651
NC_035096.1	5383018	.	G	A	.	.	MAF_INRAE=9.167;MAF_USDA=4.217
NC_035096.1	5383036	.	A	C	.	.	MAF_USDA=1.667
NC_035096.1	5383054	.	G	T	.	.	MAF_INRAE=5.263;MAF_USDA=1.667
NC_035096.1	5383067	.	G	A	.	.	MAF_INRAE=19.62;MAF_USDA=21.687
NC_035096.1	5383074	.	G	A	.	.	MAF_INRAE=8.333;MAF_USDA=4.217
NC_035096.1	5383218	.	C	A	.	.	MAF_USDA=1.667
NC_035096.1	5383311	.	G	C	.	.	MAF_INRAE=26.316
NC_035096.1	5383324	.	C	T	.	.	MAF_USDA=1.807
NC_035096.1	5383337	.	G	A	.	.	MAF_INRAE=10.526;MAF_USDA=15.833
NC_035096.1	5383351	.	G	T	.	.	MAF_INRAE=3.333
NC_035096.1	5383427	.	C	T	.	.	MAF_INRAE=6.962;MAF_USDA=43.976
NC_035096.1	5383456	.	C	T	.	.	MAF_INRAE=19.62;MAF_USDA=46.386
NC_035096.1	5383470	.	G	A	.	.	MAF_INRAE=43.038;MAF_USDA=22.289
NC_035096.1	5383476	.	G	T	.	.	MAF_USDA=5.0
NC_035096.1	5383550	.	A	G	.	.	MAF_INRAE=3.333
NC_035096.1	5383565	.	G	A	.	.	MAF_USDA=19.565
NC_035096.1	5383708	.	G	C	.	.	MAF_USDA=1.667
NC_035096.1	5384200	.	A	T	.	.	MAF_USDA=2.542
NC_035096.1	5384293	.	T	C	.	.	MAF_INRAE=15.823;MAF_USDA=23.494
NC_035096.1	5384360	.	C	T	.	.	MAF_USDA=2.5
NC_035096.1	5384405	.	T	G	.	.	MAF_INRAE=36.076;MAF_USDA=13.855
NC_035096.1	5384409	.	C	T	.	.	MAF_INRAE=6.329;MAF_USDA=14.167
NC_035096.1	5384443	.	C	T	.	.	MAF_INRAE=1.667;MAF_USDA=1.807
NC_035096.1	5384479	.	G	A	.	.	MAF_USDA=3.333
NC_035096.1	5384506	.	C	A	.	.	MAF_USDA=10.241
NC_035096.1	5384610	.	G	C	.	.	MAF_INRAE=36.709;MAF_USDA=42.771
NC_035096.1	5384718	.	C	A	.	.	MAF_USDA=1.667
NC_035096.1	5384762	.	T	C	.	.	MAF_INRAE=36.709;MAF_USDA=42.169
NC_035096.1	5384845	.	G	T	.	.	MAF_INRAE=3.333
NC_035096.1	5384854	.	G	T	.	.	MAF_USDA=7.5
NC_035096.1	5384865	.	T	G	.	.	MAF_USDA=28.916
NC_035096.1	5384885	.	G	A	.	.	MAF_USDA=17.391
NC_035096.1	5384963	.	C	T	.	.	MAF_INRAE=11.667;MAF_USDA=6.548
NC_035096.1	5384978	.	C	G	.	.	MAF_INRAE=5.0;MAF_USDA=3.333
NC_035096.1	5385009	.	A	C	.	.	MAF_USDA=1.667
NC_035096.1	5385076	.	G	A	.	.	MAF_INRAE=6.329;MAF_USDA=13.333
NC_035096.1	5385100	.	A	C	.	.	MAF_INRAE=36.076;MAF_USDA=12.651
NC_035096.1	5385126	.	A	G	.	.	MAF_INRAE=36.076;MAF_USDA=12.651
NC_035096.1	5385184	.	G	A	.	.	MAF_USDA=5.0
NC_035096.1	5385293	.	C	A	.	.	MAF_INRAE=36.076;MAF_USDA=13.253
NC_035096.1	5385331	.	T	C	.	.	MAF_INRAE=36.709;MAF_USDA=42.771
NC_035096.1	5385397	.	C	A	.	.	MAF_INRAE=23.418;MAF_USDA=24.699
NC_035096.1	5385398	.	C	T	.	.	MAF_USDA=3.012
NC_035096.1	5385467	.	G	A	.	.	MAF_INRAE=12.658;MAF_USDA=3.012
NC_035096.1	5385510	.	C	T	.	.	MAF_USDA=23.913
NC_035096.1	5385633	.	T	G	.	.	MAF_USDA=1.667
NC_035096.1	5385700	.	T	C	.	.	MAF_USDA=8.696
NC_035096.1	5385704	.	T	G	.	.	MAF_USDA=8.696
NC_035096.1	5385848	.	A	G	.	.	MAF_USDA=6.522
NC_035096.1	5385885	.	G	A	.	.	MAF_INRAE=36.076;MAF_USDA=43.373
NC_035096.1	5385898	.	G	T	.	.	MAF_INRAE=17.089;MAF_USDA=19.88
NC_035096.1	5385933	.	T	G	.	.	MAF_USDA=1.667
NC_035096.1	5385935	.	C	T	.	.	MAF_USDA=1.667
NC_035096.1	5385993	.	G	A	.	.	MAF_USDA=28.916
NC_035096.1	5386013	.	T	A	.	.	MAF_INRAE=36.076;MAF_USDA=40.361
NC_035096.1	5386020	.	T	C	.	.	MAF_INRAE=36.076;MAF_USDA=12.048
NC_035096.1	5386099	.	T	A	.	.	MAF_INRAE=36.076;MAF_USDA=12.048
NC_035096.1	5386152	.	A	T	.	.	MAF_INRAE=5.0;MAF_USDA=20.238
NC_035096.1	5386249	.	C	T	.	.	MAF_USDA=4.167
NC_035096.1	5386310	.	G	A	.	.	MAF_INRAE=21.667;MAF_USDA=4.762
NC_035096.1	5386332	.	C	A	.	.	MAF_INRAE=36.076;MAF_USDA=12.5
NC_035096.1	5386401	.	A	C	.	.	MAF_INRAE=41.772;MAF_USDA=25.0
NC_035096.1	5386439	.	A	T	.	.	MAF_USDA=1.667
NC_035096.1	5386463	.	G	A	.	.	MAF_INRAE=47.5;MAF_USDA=21.739
NC_035096.1	5386481	.	T	A	.	.	MAF_INRAE=36.076;MAF_USDA=12.048
NC_035096.1	5386502	.	A	G	.	.	MAF_INRAE=36.076;MAF_USDA=13.253
NC_035096.1	5386521	.	A	G	.	.	MAF_INRAE=5.263;MAF_USDA=2.5
NC_035096.1	5386564	.	C	T	.	.	MAF_INRAE=9.167;MAF_USDA=4.217
NC_035096.1	5386588	.	G	A	.	.	MAF_USDA=1.667
NC_035096.1	5386591	.	G	A	.	.	MAF_USDA=6.522
NC_035096.1	5386662	.	C	G	.	.	MAF_INRAE=46.835;MAF_USDA=27.976
NC_035096.1	5386710	.	T	C	.	.	MAF_INRAE=42.405;MAF_USDA=37.349
NC_035096.1	5386725	.	C	T	.	.	MAF_INRAE=12.5;MAF_USDA=8.434
NC_035096.1	5386747	.	C	A	.	.	MAF_INRAE=10.127;MAF_USDA=2.5
NC_035096.1	5386750	.	C	T	.	.	MAF_INRAE=7.5;MAF_USDA=25.904
NC_035096.1	5386800	.	A	G	.	.	MAF_USDA=4.348
NC_035096.1	5386884	.	C	T	.	.	MAF_INRAE=9.167;MAF_USDA=3.012
NC_035096.1	5386885	.	A	G	.	.	MAF_INRAE=38.608;MAF_USDA=30.723
NC_035096.1	5386911	.	T	C	.	.	MAF_USDA=1.667
NC_035096.1	5386926	.	T	G	.	.	MAF_INRAE=36.076;MAF_USDA=11.446
NC_035096.1	5386935	.	A	G	.	.	MAF_INRAE=38.608;MAF_USDA=23.913
NC_035096.1	5386938	.	T	A	.	.	MAF_INRAE=42.5;MAF_USDA=23.913
NC_035096.1	5386979	.	A	G	.	.	MAF_INRAE=36.076;MAF_USDA=11.446
NC_035096.1	5386989	.	G	T	.	.	MAF_INRAE=36.076;MAF_USDA=12.048
NC_035096.1	5386992	.	T	A	.	.	MAF_INRAE=12.5;MAF_USDA=6.627
NC_035096.1	5387066	.	G	T	.	.	MAF_INRAE=5.0
NC_035096.1	5387140	.	C	T	.	.	MAF_USDA=4.167
NC_035096.1	5387175	.	C	T	.	.	MAF_INRAE=34.81;MAF_USDA=12.5
NC_035096.1	5387274	.	G	A	.	.	MAF_USDA=3.012
NC_035096.1	5387307	.	C	A	.	.	MAF_INRAE=9.167;MAF_USDA=4.217
NC_035096.1	5387323	.	C	T	.	.	MAF_INRAE=27.215;MAF_USDA=7.831
NC_035096.1	5387370	.	A	C	.	.	MAF_USDA=5.422
NC_035096.1	5387376	.	A	G	.	.	MAF_USDA=7.229
NC_035096.1	5387396	.	G	T	.	.	MAF_USDA=1.667
NC_035096.1	5387464	.	A	C	.	.	MAF_INRAE=19.62;MAF_USDA=7.143
NC_035096.1	5387495	.	A	G	.	.	MAF_INRAE=2.5;MAF_USDA=4.167
NC_035096.1	5387499	.	T	G	.	.	MAF_USDA=2.5
NC_035096.1	5387502	.	A	G	.	.	MAF_USDA=2.5
NC_035096.1	5387546	.	C	T	.	.	MAF_INRAE=2.5
NC_035096.1	5387547	.	A	T	.	.	MAF_INRAE=2.5
NC_035096.1	5387550	.	C	T	.	.	MAF_INRAE=44.937;MAF_USDA=38.554
NC_035096.1	5387552	.	T	G	.	.	MAF_INRAE=2.5
NC_035096.1	5387627	.	C	A	.	.	MAF_USDA=1.807
NC_035096.1	5387693	.	C	T	.	.	MAF_USDA=13.095
NC_035096.1	5387694	.	G	A	.	.	MAF_INRAE=3.333
NC_035096.1	5387695	.	T	A	.	.	MAF_INRAE=3.333
NC_035096.1	5387701	.	C	A	.	.	MAF_INRAE=3.333
NC_035096.1	5387707	.	T	C	.	.	MAF_INRAE=3.333
NC_035096.1	5387714	.	C	T	.	.	MAF_INRAE=3.333
NC_035096.1	5387715	.	A	G	.	.	MAF_INRAE=3.333
NC_035096.1	5387719	.	C	A	.	.	MAF_INRAE=41.139;MAF_USDA=23.214
NC_035096.1	5387762	.	C	A	.	.	MAF_INRAE=36.076;MAF_USDA=13.095
NC_035096.1	5387772	.	T	C	.	.	MAF_INRAE=3.333
NC_035096.1	5387779	.	C	G	.	.	MAF_INRAE=3.333
NC_035096.1	5387781	.	G	A	.	.	MAF_INRAE=3.333
NC_035096.1	5387874	.	C	T	.	.	MAF_USDA=6.471
NC_035096.1	5387902	.	G	C	.	.	MAF_USDA=4.167
NC_035096.1	5387928	.	C	A	.	.	MAF_USDA=1.639
NC_035096.1	5387951	.	A	G	.	.	MAF_INRAE=41.772;MAF_USDA=37.5
NC_035096.1	5387965	.	G	A	.	.	MAF_USDA=13.855
NC_035096.1	5387998	.	G	T	.	.	MAF_INRAE=22.152;MAF_USDA=32.53
NC_035096.1	5388034	.	G	T	.	.	MAF_INRAE=24.684;MAF_USDA=39.157
NC_035096.1	5388057	.	T	C	.	.	MAF_USDA=3.333
NC_035096.1	5388113	.	G	T	.	.	MAF_USDA=8.537
NC_035096.1	5388114	.	A	G	.	.	MAF_USDA=3.39
NC_035096.1	5388153	.	T	C	.	.	MAF_USDA=4.268
NC_035096.1	5388158	.	A	G	.	.	MAF_USDA=7.627
NC_035096.1	5388198	.	T	C	.	.	MAF_INRAE=24.684;MAF_USDA=37.5
NC_035096.1	5388202	.	C	A	.	.	MAF_INRAE=3.333
NC_035096.1	5388211	.	A	G	.	.	MAF_USDA=5.625
NC_035096.1	5388214	.	C	T	.	.	MAF_INRAE=3.333
NC_035096.1	5388230	.	G	A	.	.	MAF_USDA=3.333
NC_035096.1	5388237	.	G	A	.	.	MAF_USDA=4.762
NC_035096.1	5388311	.	G	A	.	.	MAF_INRAE=5.0;MAF_USDA=8.537
NC_035096.1	5388392	.	C	A	.	.	MAF_INRAE=2.5
NC_035096.1	5388439	.	G	A	.	.	MAF_INRAE=10.833;MAF_USDA=3.571
NC_035096.1	5388440	.	C	G	.	.	MAF_INRAE=43.671;MAF_USDA=38.095
NC_035096.1	5389024	.	C	T	.	.	MAF_INRAE=30.0
NC_035096.1	5389077	.	G	A	.	.	MAF_USDA=4.545
NC_035096.1	5389091	.	T	G	.	.	MAF_INRAE=1.667
NC_035096.1	5389252	.	G	C	.	.	MAF_USDA=5.833
NC_035096.1	5389267	.	T	A	.	.	MAF_INRAE=4.167;MAF_USDA=10.241
NC_035096.1	5389280	.	C	G	.	.	MAF_USDA=1.667
NC_035096.1	5389323	.	T	A	.	.	MAF_INRAE=5.0;MAF_USDA=10.241
NC_035096.1	5389351	.	T	G	.	.	MAF_INRAE=5.833;MAF_USDA=10.241
NC_035096.1	5389353	.	A	T	.	.	MAF_INRAE=17.5;MAF_USDA=13.855
NC_035096.1	5389402	.	A	C	.	.	MAF_INRAE=22.5;MAF_USDA=38.636
NC_035096.1	5389406	.	C	T	.	.	MAF_INRAE=1.667
NC_035096.1	5389427	.	T	A	.	.	MAF_INRAE=5.833;MAF_USDA=10.241
NC_035096.1	5389432	.	T	C	.	.	MAF_INRAE=26.667;MAF_USDA=15.909
NC_035096.1	5389500	.	A	G	.	.	MAF_INRAE=32.5;MAF_USDA=43.182
NC_035096.1	5389537	.	G	C	.	.	MAF_USDA=2.5
NC_035096.1	5389609	.	A	T	.	.	MAF_INRAE=5.0;MAF_USDA=11.728
NC_035096.1	5389671	.	G	C	.	.	MAF_USDA=1.695
NC_035096.1	5389718	.	T	C	.	.	MAF_INRAE=28.333;MAF_USDA=46.25
NC_035096.1	5389735	.	T	C	.	.	MAF_INRAE=5.0;MAF_USDA=11.111
NC_035096.1	5389782	.	G	T	.	.	MAF_INRAE=32.5;MAF_USDA=40.244
NC_035096.1	5389826	.	A	G	.	.	MAF_INRAE=5.0;MAF_USDA=4.545
NC_035096.1	5389834	.	A	T	.	.	MAF_USDA=4.545
NC_035096.1	5389878	.	A	G	.	.	MAF_INRAE=23.333;MAF_USDA=5.556
NC_035096.1	5389903	.	A	G	.	.	MAF_USDA=11.111
NC_035096.1	5389931	.	T	C	.	.	MAF_INRAE=18.333;MAF_USDA=23.457
NC_035096.1	5390028	.	G	C	.	.	MAF_USDA=13.58
NC_035096.1	5390051	.	G	A	.	.	MAF_USDA=3.39
NC_035096.1	5390099	.	C	A	.	.	MAF_USDA=4.167
NC_035096.1	5390105	.	G	T	.	.	MAF_INRAE=33.544;MAF_USDA=38.554
NC_035096.1	5390126	.	C	T	.	.	MAF_USDA=1.667
NC_035096.1	5390160	.	G	A	.	.	MAF_INRAE=38.608;MAF_USDA=39.157
NC_035096.1	5390163	.	T	C	.	.	MAF_INRAE=34.167;MAF_USDA=50.0
NC_035096.1	5390264	.	C	T	.	.	MAF_USDA=2.976
NC_035096.1	5390332	.	G	C	.	.	MAF_INRAE=3.333
NC_035096.1	5390375	.	A	G	.	.	MAF_USDA=17.262
NC_035096.1	5390610	.	C	T	.	.	MAF_USDA=2.5
NC_035096.1	5390624	.	G	A	.	.	MAF_INRAE=5.0;MAF_USDA=9.639
NC_035096.1	5390650	.	A	G	.	.	MAF_INRAE=36.076;MAF_USDA=46.951
NC_035096.1	5390664	.	T	G	.	.	MAF_USDA=8.537
NC_035096.1	5390698	.	A	C	.	.	MAF_INRAE=21.667;MAF_USDA=6.522
NC_035096.1	5390700	.	A	C	.	.	MAF_INRAE=5.0;MAF_USDA=7.5
NC_035096.1	5390710	.	C	T	.	.	MAF_USDA=9.167
NC_035096.1	5390721	.	A	G	.	.	MAF_INRAE=39.241;MAF_USDA=37.952
NC_035096.1	5390729	.	C	T	.	.	MAF_INRAE=12.5;MAF_USDA=4.217
NC_035096.1	5390731	.	G	A	.	.	MAF_INRAE=36.076;MAF_USDA=12.651
NC_035096.1	5390831	.	A	T	.	.	MAF_USDA=1.667
NC_035096.1	5390849	.	T	C	.	.	MAF_USDA=4.167
NC_035096.1	5390942	.	A	G	.	.	MAF_USDA=3.614
NC_035096.1	5391002	.	C	T	.	.	MAF_USDA=1.667
NC_035096.1	5391021	.	G	T	.	.	MAF_USDA=13.333
NC_035096.1	5391033	.	C	T	.	.	MAF_USDA=5.833
NC_035096.1	5391034	.	G	A	.	.	MAF_INRAE=22.152;MAF_USDA=21.687
NC_035096.1	5391041	.	C	A	.	.	MAF_INRAE=35.443;MAF_USDA=18.072
NC_035096.1	5391042	.	G	A	.	.	MAF_USDA=5.833
NC_035096.1	5391050	.	A	G	.	.	MAF_USDA=5.422
NC_035096.1	5391056	.	T	C	.	.	MAF_USDA=9.322
NC_035096.1	5391057	.	G	A	.	.	MAF_USDA=4.237
NC_035096.1	5391058	.	C	T	.	.	MAF_USDA=9.322
NC_035096.1	5391062	.	A	C	.	.	MAF_INRAE=28.481;MAF_USDA=49.39
NC_035096.1	5391063	.	C	T	.	.	MAF_USDA=16.102
NC_035096.1	5391067	.	T	C	.	.	MAF_USDA=9.322
NC_035096.1	5391073	.	A	T	.	.	MAF_USDA=10.0
NC_035096.1	5391080	.	T	C	.	.	MAF_USDA=16.265
NC_035096.1	5391081	.	G	A	.	.	MAF_USDA=6.627
NC_035096.1	5391101	.	T	C	.	.	MAF_USDA=3.012
NC_035096.1	5391111	.	C	T	.	.	MAF_USDA=3.614
NC_035096.1	5391115	.	G	A	.	.	MAF_USDA=3.614
NC_035096.1	5391145	.	G	A	.	.	MAF_INRAE=12.5;MAF_USDA=6.627
NC_035096.1	5391170	.	C	A	.	.	MAF_INRAE=35.443;MAF_USDA=37.952
NC_035096.1	5391191	.	C	T	.	.	MAF_USDA=4.217
NC_035096.1	5391201	.	A	T	.	.	MAF_INRAE=22.5;MAF_USDA=41.304
NC_035096.1	5391202	.	T	G	.	.	MAF_INRAE=22.5;MAF_USDA=41.304
NC_035096.1	5391214	.	C	T	.	.	MAF_USDA=3.012
NC_035096.1	5391270	.	C	G	.	.	MAF_USDA=1.667
NC_035096.1	5391284	.	A	G	.	.	MAF_INRAE=21.667;MAF_USDA=4.217
NC_035096.1	5391344	.	A	T	.	.	MAF_INRAE=32.911;MAF_USDA=11.446
NC_035096.1	5391383	.	G	A	.	.	MAF_INRAE=22.152;MAF_USDA=23.494
NC_035096.1	5391459	.	G	T	.	.	MAF_INRAE=34.177;MAF_USDA=10.843
NC_035096.1	5391561	.	G	A	.	.	MAF_USDA=7.831
NC_035096.1	5391729	.	G	A	.	.	MAF_USDA=19.565
NC_035096.1	5391938	.	C	T	.	.	MAF_INRAE=34.177;MAF_USDA=12.048
NC_035096.1	5392122	.	A	G	.	.	MAF_INRAE=3.333
NC_035096.1	5392283	.	C	G	.	.	MAF_USDA=1.639
NC_035096.1	5392284	.	C	A	.	.	MAF_INRAE=25.949;MAF_USDA=29.762
NC_035096.1	5392322	.	A	C	.	.	MAF_INRAE=17.089;MAF_USDA=41.071
NC_035096.1	5392337	.	G	A	.	.	MAF_USDA=1.639
NC_035096.1	5392349	.	A	G	.	.	MAF_INRAE=37.975;MAF_USDA=47.59
NC_035096.1	5392357	.	G	A	.	.	MAF_INRAE=3.333
NC_035096.1	5392367	.	G	A	.	.	MAF_INRAE=2.532
NC_035096.1	5392425	.	A	G	.	.	MAF_INRAE=37.975;MAF_USDA=50.0
NC_035096.1	5392426	.	T	A	.	.	MAF_USDA=1.639
NC_035096.1	5392441	.	T	G	.	.	MAF_INRAE=37.342;MAF_USDA=47.024
NC_035096.1	5392456	.	G	A	.	.	MAF_INRAE=37.342;MAF_USDA=48.81
NC_035096.1	5392475	.	C	A	.	.	MAF_INRAE=36.709;MAF_USDA=12.5
NC_035096.1	5392536	.	C	G	.	.	MAF_INRAE=36.076;MAF_USDA=12.651
NC_035096.1	5392544	.	C	T	.	.	MAF_USDA=3.012
NC_035096.1	5392557	.	C	T	.	.	MAF_USDA=12.5
NC_035096.1	5392576	.	A	G	.	.	MAF_USDA=2.5
NC_035096.1	5392600	.	A	T	.	.	MAF_USDA=1.667
NC_035096.1	5392606	.	G	A	.	.	MAF_INRAE=36.076;MAF_USDA=11.446
NC_035096.1	5392654	.	T	C	.	.	MAF_INRAE=25.949;MAF_USDA=40.244
NC_035096.1	5392682	.	C	A	.	.	MAF_USDA=10.656
NC_035096.1	5392722	.	A	C	.	.	MAF_USDA=4.098
NC_035096.1	5392747	.	A	T	.	.	MAF_INRAE=37.975;MAF_USDA=49.405
NC_035096.1	5392756	.	C	A	.	.	MAF_INRAE=5.0;MAF_USDA=1.639
NC_035096.1	5392763	.	G	A	.	.	MAF_INRAE=37.975;MAF_USDA=49.405
NC_035096.1	5392792	.	C	T	.	.	MAF_USDA=12.295
NC_035096.1	5392842	.	C	T	.	.	MAF_INRAE=35.443;MAF_USDA=12.048
NC_035096.1	5392906	.	C	T	.	.	MAF_USDA=2.459
NC_035096.1	5392937	.	A	G	.	.	MAF_INRAE=36.076;MAF_USDA=11.905
NC_035096.1	5392966	.	A	G	.	.	MAF_USDA=1.639
NC_035096.1	5393007	.	T	C	.	.	MAF_USDA=1.667
NC_035096.1	5393022	.	G	A	.	.	MAF_INRAE=34.177;MAF_USDA=12.651
NC_035096.1	5393107	.	T	G	.	.	MAF_INRAE=38.608;MAF_USDA=18.072
NC_035096.1	5393135	.	G	C	.	.	MAF_INRAE=26.316;MAF_USDA=10.843
NC_035096.1	5393153	.	A	G	.	.	MAF_INRAE=35.833;MAF_USDA=9.036
NC_035096.1	5393163	.	G	T	.	.	MAF_USDA=19.565
NC_035096.1	5393192	.	C	T	.	.	MAF_USDA=5.0
NC_035096.1	5393528	.	T	C	.	.	MAF_USDA=4.348
NC_035096.1	5393573	.	T	G	.	.	MAF_USDA=45.652
NC_035096.1	5393834	.	T	C	.	.	MAF_INRAE=7.5;MAF_USDA=4.167
NC_035096.1	5393850	.	C	A	.	.	MAF_USDA=1.695
NC_035096.1	5393956	.	G	T	.	.	MAF_USDA=1.639
NC_035096.1	5394085	.	G	T	.	.	MAF_INRAE=37.975;MAF_USDA=13.529
NC_035096.1	5394105	.	TA	TC	.	.	MAF_USDA=31.25
NC_035096.1	5394106	.	A	C	.	.	MAF_INRAE=24.051;MAF_USDA=17.213
NC_035096.1	5394167	.	G	A	.	.	MAF_INRAE=35.443;MAF_USDA=12.353
NC_035096.1	5394221	.	T	A	.	.	MAF_INRAE=39.873;MAF_USDA=15.882
NC_035096.1	5394237	.	G	A	.	.	MAF_USDA=1.639
NC_035096.1	5394267	.	C	T	.	.	MAF_INRAE=35.443;MAF_USDA=12.941
NC_035096.1	5394274	.	A	C	.	.	MAF_USDA=2.353
NC_035096.1	5394276	.	G	A	.	.	MAF_INRAE=10.127;MAF_USDA=2.083
NC_035096.1	5394281	.	T	A	.	.	MAF_USDA=1.639
NC_035096.1	5394310	.	G	T	.	.	MAF_USDA=8.197
NC_035096.1	5394336	.	G	A	.	.	MAF_INRAE=36.076;MAF_USDA=12.941
NC_035096.1	5394344	.	G	C	.	.	MAF_INRAE=5.0;MAF_USDA=4.098
NC_035096.1	5394402	.	G	A	.	.	MAF_USDA=2.941
NC_035096.1	5394482	.	A	T	.	.	MAF_INRAE=5.0;MAF_USDA=4.098
NC_035096.1	5394513	.	G	A	.	.	MAF_INRAE=5.0
NC_035096.1	5394584	.	G	A	.	.	MAF_USDA=4.098
NC_035096.1	5394588	.	C	T	.	.	MAF_INRAE=39.873;MAF_USDA=15.294
NC_035096.1	5394597	.	C	T	.	.	MAF_USDA=10.417
NC_035096.1	5394640	.	G	T	.	.	MAF_USDA=2.353
NC_035096.1	5394648	.	G	A	.	.	MAF_INRAE=36.076;MAF_USDA=12.941
NC_035096.1	5394679	.	G	A	.	.	MAF_USDA=2.941
NC_035096.1	5394741	.	C	T	.	.	MAF_INRAE=34.81;MAF_USDA=10.0
NC_035096.1	5394792	.	C	A	.	.	MAF_INRAE=9.494;MAF_USDA=2.941
NC_035096.1	5394798	.	T	C	.	.	MAF_USDA=26.471
NC_035096.1	5394799	.	G	A	.	.	MAF_INRAE=10.833;MAF_USDA=3.529
NC_035096.1	5394814	.	G	T	.	.	MAF_USDA=2.941
NC_035096.1	5394827	.	C	T	.	.	MAF_INRAE=18.987;MAF_USDA=5.882
NC_035096.1	5394829	.	T	C	.	.	MAF_USDA=9.016
NC_035096.1	5394837	.	T	C	.	.	MAF_INRAE=1.667;MAF_USDA=6.557
NC_035096.1	5394846	.	A	C	.	.	MAF_INRAE=1.667;MAF_USDA=25.41
NC_035096.1	5394855	.	C	A	.	.	MAF_USDA=5.738
NC_035096.1	5394862	.	C	T	.	.	MAF_USDA=5.738
NC_035096.1	5394886	.	G	T	.	.	MAF_USDA=4.918
NC_035096.1	5394906	.	C	A	.	.	MAF_USDA=7.647
NC_035096.1	5394940	.	A	G	.	.	MAF_USDA=4.918
NC_035096.1	5394961	.	T	A	.	.	MAF_USDA=1.639
NC_035096.1	5394976	.	G	A	.	.	MAF_INRAE=3.797
NC_035096.1	5394995	.	T	G	.	.	MAF_USDA=20.492
NC_035096.1	5395017	.	C	T	.	.	MAF_USDA=3.279
NC_035096.1	5395024	.	G	A	.	.	MAF_USDA=4.918
NC_035096.1	5395054	.	A	G	.	.	MAF_USDA=7.627
NC_035096.1	5395061	.	C	A	.	.	MAF_USDA=10.241
NC_035096.1	5395063	.	A	C	.	.	MAF_USDA=9.639
NC_035096.1	5395064	.	G	C	.	.	MAF_USDA=10.241
NC_035096.1	5395100	.	G	A	.	.	MAF_USDA=4.31
NC_035096.1	5395119	.	A	T	.	.	MAF_USDA=2.353
NC_035096.1	5395171	.	T	C	.	.	MAF_USDA=9.412
NC_035096.1	5395206	.	C	T	.	.	MAF_USDA=1.639
NC_035096.1	5395221	.	G	T	.	.	MAF_INRAE=24.051;MAF_USDA=21.176
NC_035096.1	5395244	.	T	A	.	.	MAF_USDA=2.353
NC_035096.1	5395245	.	A	G	.	.	MAF_USDA=1.639
NC_035096.1	5395270	.	C	T	.	.	MAF_USDA=1.639
NC_035096.1	5395452	.	A	T	.	.	MAF_INRAE=5.0;MAF_USDA=3.279
NC_035096.1	5395513	.	C	T	.	.	MAF_USDA=3.529
NC_035096.1	5395587	.	C	A	.	.	MAF_INRAE=9.494;MAF_USDA=3.529
NC_035096.1	5395591	.	T	C	.	.	MAF_INRAE=34.167;MAF_USDA=10.0
NC_035096.1	5395631	.	T	G	.	.	MAF_INRAE=9.494;MAF_USDA=6.25
NC_035096.1	5395646	.	G	A	.	.	MAF_INRAE=26.667
NC_035096.1	5395649	.	G	A	.	.	MAF_USDA=50.0
NC_035096.1	5395650	.	C	A	.	.	MAF_USDA=50.0
NC_035096.1	5395653	.	G	T	.	.	MAF_USDA=6.471
NC_035096.1	5395714	.	C	T	.	.	MAF_USDA=2.459
NC_035096.1	5395725	.	C	T	.	.	MAF_USDA=3.529
NC_035096.1	5395772	.	T	G	.	.	MAF_INRAE=35.443;MAF_USDA=11.765
NC_035096.1	5395778	.	C	A	.	.	MAF_USDA=3.279
NC_035096.1	5395842	.	C	T	.	.	MAF_USDA=13.529
NC_035096.1	5395851	.	G	C	.	.	MAF_USDA=8.197
NC_035096.1	5395886	.	T	A	.	.	MAF_USDA=3.279
NC_035096.1	5395887	.	G	T	.	.	MAF_USDA=3.279
NC_035096.1	5395903	.	A	C	.	.	MAF_USDA=9.836
NC_035096.1	5395905	.	G	A	.	.	MAF_USDA=3.279
NC_035096.1	5395911	.	G	T	.	.	MAF_USDA=3.279
NC_035096.1	5395922	.	T	A	.	.	MAF_USDA=7.647
NC_035096.1	5395923	.	T	A	.	.	MAF_USDA=11.176
NC_035096.1	5395930	.	G	T	.	.	MAF_INRAE=35.0;MAF_USDA=9.836
NC_035096.1	5395934	.	G	T	.	.	MAF_INRAE=35.833
NC_035096.1	5395947	.	A	G	.	.	MAF_USDA=15.294
NC_035096.1	5395954	.	T	C	.	.	MAF_USDA=4.098
NC_035096.1	5396066	.	G	T	.	.	MAF_INRAE=25.0;MAF_USDA=13.529
NC_035096.1	5396097	.	C	T	.	.	MAF_USDA=3.279
NC_035096.1	5396115	.	C	T	.	.	MAF_INRAE=5.833;MAF_USDA=3.279
NC_035096.1	5396299	.	C	G	.	.	MAF_INRAE=5.0;MAF_USDA=2.174
NC_035096.1	5396304	.	A	G	.	.	MAF_USDA=5.357
NC_035096.1	5396347	.	A	G	.	.	MAF_INRAE=36.076;MAF_USDA=11.905
NC_035096.1	5396358	.	C	G	.	.	MAF_INRAE=24.051;MAF_USDA=22.024
NC_035096.1	5396412	.	G	T	.	.	MAF_INRAE=36.076;MAF_USDA=12.048
NC_035096.1	5396497	.	C	G	.	.	MAF_USDA=2.459
NC_035096.1	5396534	.	GTTGAAGAAAATG	GTTGAAGAAAATT	.	.	MAF_USDA=4.348
NC_035096.1	5396546	.	G	T	.	.	MAF_USDA=43.333
NC_035096.1	5396566	.	G	A	.	.	MAF_INRAE=35.443;MAF_USDA=10.976
NC_035096.1	5396567	.	C	A	.	.	MAF_INRAE=38.333;MAF_USDA=10.976
NC_035096.1	5396580	.	T	C	.	.	MAF_INRAE=38.333;MAF_USDA=10.87
NC_035096.1	5396584	.	A	G	.	.	MAF_USDA=1.667
NC_035096.1	5396591	.	A	G	.	.	MAF_INRAE=35.443;MAF_USDA=12.048
NC_035096.1	5396660	.	A	G	.	.	MAF_INRAE=26.582;MAF_USDA=7.647
NC_035096.1	5396726	.	G	T	.	.	MAF_INRAE=31.579;MAF_USDA=28.235
NC_035096.1	5396727	.	G	T	.	.	MAF_USDA=2.459
NC_035096.1	5396730	.	G	T	.	.	MAF_USDA=21.765
NC_035096.1	5396774	.	G	A	.	.	MAF_USDA=16.667
NC_035096.1	5396790	.	A	T	.	.	MAF_INRAE=44.167
NC_035096.1	5396797	.	T	A	.	.	MAF_USDA=6.25
NC_035096.1	5396805	.	T	A	.	.	MAF_USDA=2.353
NC_035096.1	5396815	.	T	G	.	.	MAF_USDA=2.459
NC_035096.1	5396859	.	C	T	.	.	MAF_USDA=3.279
NC_035096.1	5396908	.	G	A	.	.	MAF_INRAE=31.013;MAF_USDA=10.0
NC_035096.1	5396912	.	C	T	.	.	MAF_USDA=2.459
NC_035096.1	5396995	.	A	T	.	.	MAF_INRAE=12.5;MAF_USDA=4.118
NC_035096.1	5397076	.	C	T	.	.	MAF_INRAE=44.937;MAF_USDA=12.353
NC_035096.1	5397108	.	C	T	.	.	MAF_USDA=1.667
NC_035096.1	5397153	.	G	A	.	.	MAF_USDA=14.286
NC_035096.1	5397303	.	C	T	.	.	MAF_USDA=3.448
NC_035096.1	5397324	.	T	C	.	.	MAF_USDA=28.049
NC_035096.1	5397345	.	C	T	.	.	MAF_USDA=1.724
NC_035096.1	5397358	.	A	G	.	.	MAF_USDA=11.446
NC_035096.1	5397382	.	A	T	.	.	MAF_USDA=13.253
NC_035096.1	5397390	.	C	A	.	.	MAF_USDA=1.695
NC_035096.1	5397442	.	C	T	.	.	MAF_INRAE=30.38;MAF_USDA=20.833
NC_035096.1	5397449	.	T	G	.	.	MAF_INRAE=31.646;MAF_USDA=46.471
NC_035096.1	5397484	.	C	T	.	.	MAF_INRAE=24.051;MAF_USDA=20.0
NC_035096.1	5397622	.	T	G	.	.	MAF_INRAE=12.5;MAF_USDA=4.878
NC_035096.1	5397625	.	A	G	.	.	MAF_INRAE=9.167;MAF_USDA=4.268
NC_035096.1	5397633	.	A	T	.	.	MAF_INRAE=36.076;MAF_USDA=13.253
NC_035096.1	5397654	.	G	C	.	.	MAF_USDA=4.237
NC_035096.1	5397684	.	T	G	.	.	MAF_USDA=3.39
NC_035096.1	5397793	.	A	C	.	.	MAF_INRAE=36.076;MAF_USDA=12.651
NC_035096.1	5397823	.	T	C	.	.	MAF_USDA=3.39
NC_035096.1	5397904	.	T	G	.	.	MAF_INRAE=36.076;MAF_USDA=12.941
NC_035096.1	5397909	.	C	T	.	.	MAF_INRAE=31.646;MAF_USDA=37.059
NC_035096.1	5397991	.	G	A	.	.	MAF_USDA=2.353
NC_035096.1	5398018	.	G	A	.	.	MAF_USDA=2.459
NC_035096.1	5398067	.	G	A	.	.	MAF_INRAE=32.278;MAF_USDA=30.588
NC_035096.1	5398068	.	C	T	.	.	MAF_USDA=3.279
NC_035096.1	5398069	.	G	A	.	.	MAF_USDA=3.279
NC_035096.1	5398082	.	G	A	.	.	MAF_USDA=2.941
NC_035096.1	5398159	.	T	A	.	.	MAF_INRAE=18.333;MAF_USDA=19.412
NC_035096.1	5398172	.	C	T	.	.	MAF_INRAE=26.582;MAF_USDA=8.235
NC_035096.1	5398184	.	C	A	.	.	MAF_USDA=3.571
NC_035096.1	5398208	.	C	T	.	.	MAF_INRAE=31.646;MAF_USDA=30.357
NC_035096.1	5398294	.	A	C	.	.	MAF_INRAE=25.949;MAF_USDA=7.647
NC_035096.1	5398401	.	A	G	.	.	MAF_USDA=4.118
NC_035096.1	5398405	.	A	T	.	.	MAF_USDA=3.529
NC_035096.1	5398423	.	C	G	.	.	MAF_USDA=18.75
NC_035096.1	5398437	.	G	A	.	.	MAF_INRAE=35.443;MAF_USDA=25.294
NC_035096.1	5398449	.	T	G	.	.	MAF_INRAE=7.595;MAF_USDA=22.917
NC_035096.1	5398454	.	C	T	.	.	MAF_INRAE=35.443;MAF_USDA=25.294
NC_035096.1	5398458	.	G	T	.	.	MAF_INRAE=38.333;MAF_USDA=25.294
NC_035096.1	5398484	.	A	C	.	.	MAF_INRAE=36.076;MAF_USDA=18.75
NC_035096.1	5398500	.	G	A	.	.	MAF_INRAE=5.0;MAF_USDA=2.459
NC_035096.1	5398501	.	T	C	.	.	MAF_INRAE=36.076;MAF_USDA=26.471
NC_035096.1	5398530	.	G	T	.	.	MAF_USDA=3.279
NC_035096.1	5398538	.	A	C	.	.	MAF_USDA=2.381
NC_035096.1	5398544	.	C	A	.	.	MAF_INRAE=26.582;MAF_USDA=7.647
NC_035096.1	5398603	.	T	C	.	.	MAF_INRAE=35.443;MAF_USDA=24.118
NC_035096.1	5398609	.	C	T	.	.	MAF_INRAE=20.833;MAF_USDA=4.706
NC_035096.1	5398669	.	C	T	.	.	MAF_USDA=4.878
NC_035096.1	5398715	.	G	A	.	.	MAF_USDA=37.5
NC_035096.1	5398716	.	G	T	.	.	MAF_USDA=37.5
NC_035096.1	5398739	.	T	C	.	.	MAF_USDA=22.917
NC_035096.1	5398753	.	G	C	.	.	MAF_USDA=25.0
NC_035096.1	5398801	.	C	T	.	.	MAF_USDA=22.917
NC_035096.1	5398805	.	A	C	.	.	MAF_USDA=22.917
NC_035096.1	5398844	.	T	C	.	.	MAF_USDA=22.917
NC_035096.1	5398849	.	A	G	.	.	MAF_USDA=22.917
NC_035096.1	5398875	.	G	T	.	.	MAF_USDA=4.167
NC_035096.1	5398921	.	G	A	.	.	MAF_USDA=3.279
NC_035096.1	5398950	.	T	C	.	.	MAF_INRAE=36.076;MAF_USDA=25.882
NC_035096.1	5398963	.	T	A	.	.	MAF_INRAE=36.076;MAF_USDA=25.294
NC_035096.1	5398968	.	G	T	.	.	MAF_INRAE=36.076;MAF_USDA=25.294
NC_035096.1	5399009	.	G	A	.	.	MAF_INRAE=12.5;MAF_USDA=4.706
NC_035096.1	5399123	.	C	A	.	.	MAF_USDA=4.118
NC_035096.1	5399137	.	T	G	.	.	MAF_USDA=12.353
NC_035096.1	5399150	.	G	A	.	.	MAF_INRAE=36.076;MAF_USDA=25.294
NC_035096.1	5399186	.	A	G	.	.	MAF_INRAE=36.709;MAF_USDA=25.294
NC_035096.1	5399211	.	A	T	.	.	MAF_INRAE=10.127;MAF_USDA=2.941
NC_035096.1	5399271	.	C	T	.	.	MAF_INRAE=12.5;MAF_USDA=4.118
NC_035096.1	5399292	.	C	T	.	.	MAF_USDA=1.639
NC_035096.1	5399299	.	T	G	.	.	MAF_INRAE=36.076;MAF_USDA=24.706
NC_035096.1	5399313	.	G	T	.	.	MAF_USDA=1.639
NC_035096.1	5399339	.	T	C	.	.	MAF_INRAE=35.443;MAF_USDA=24.706
NC_035096.1	5399352	.	T	A	.	.	MAF_INRAE=31.013;MAF_USDA=12.353
NC_035096.1	5399357	.	A	T	.	.	MAF_INRAE=35.443;MAF_USDA=24.706
NC_035096.1	5399410	.	A	G	.	.	MAF_INRAE=35.443;MAF_USDA=25.882
NC_035096.1	5399414	.	G	A	.	.	MAF_INRAE=24.051;MAF_USDA=22.353
NC_035096.1	5399437	.	G	A	.	.	MAF_INRAE=35.443;MAF_USDA=25.882
NC_035096.1	5399469	.	C	A	.	.	MAF_INRAE=35.443;MAF_USDA=25.294
NC_035096.1	5399496	.	T	C	.	.	MAF_USDA=12.941
NC_035096.1	5399522	.	C	A	.	.	MAF_USDA=1.639
NC_035096.1	5399625	.	C	A	.	.	MAF_USDA=4.098
NC_035096.1	5399642	.	A	G	.	.	MAF_INRAE=35.443;MAF_USDA=25.294
NC_035096.1	5399670	.	C	A	.	.	MAF_INRAE=36.076;MAF_USDA=24.706
NC_035096.1	5399729	.	G	T	.	.	MAF_USDA=1.639
NC_035096.1	5399732	.	A	G	.	.	MAF_INRAE=36.076;MAF_USDA=25.882
NC_035096.1	5399748	.	C	T	.	.	MAF_INRAE=36.076;MAF_USDA=25.882
NC_035096.1	5399810	.	T	C	.	.	MAF_INRAE=8.861;MAF_USDA=37.059
NC_035096.1	5399862	.	G	A	.	.	MAF_INRAE=36.076;MAF_USDA=25.294
NC_035096.1	5399882	.	C	G	.	.	MAF_INRAE=36.709;MAF_USDA=18.75
NC_035096.1	5399894	.	T	G	.	.	MAF_INRAE=36.709;MAF_USDA=25.294
NC_035096.1	5399895	.	A	G	.	.	MAF_INRAE=40.0;MAF_USDA=25.294
NC_035096.1	5399898	.	C	A	.	.	MAF_INRAE=13.333;MAF_USDA=4.118
NC_035096.1	5399912	.	A	G	.	.	MAF_INRAE=36.076;MAF_USDA=24.706
NC_035096.1	5399961	.	G	A	.	.	MAF_USDA=4.167
NC_035096.1	5399963	.	T	A	.	.	MAF_USDA=2.941
NC_035096.1	5399995	.	G	A	.	.	MAF_INRAE=35.443;MAF_USDA=25.294
NC_035096.1	5400008	.	G	C	.	.	MAF_INRAE=3.797;MAF_USDA=19.672
NC_035096.1	5400010	.	T	C	.	.	MAF_INRAE=38.333;MAF_USDA=25.294
NC_035096.1	5400040	.	C	A	.	.	MAF_INRAE=34.177;MAF_USDA=24.118
NC_035096.1	5400042	.	T	A	.	.	MAF_INRAE=36.667;MAF_USDA=26.471
NC_035096.1	5400044	.	G	T	.	.	MAF_INRAE=36.667;MAF_USDA=24.118
NC_035096.1	5400045	.	A	C	.	.	MAF_INRAE=36.667;MAF_USDA=24.118
NC_035096.1	5400052	.	A	T	.	.	MAF_INRAE=32.911;MAF_USDA=24.706
NC_035096.1	5400057	.	A	G	.	.	MAF_INRAE=32.911;MAF_USDA=24.706
NC_035096.1	5400061	.	T	C	.	.	MAF_USDA=24.706
NC_035096.1	5400089	.	A	G	.	.	MAF_USDA=3.279
NC_035096.1	5400090	.	G	T	.	.	MAF_USDA=1.639
NC_035096.1	5400092	.	G	T	.	.	MAF_USDA=1.639
NC_035096.1	5400096	.	C	T	.	.	MAF_INRAE=29.114;MAF_USDA=12.353
NC_035096.1	5400126	.	A	C	.	.	MAF_USDA=14.118
NC_035096.1	5400130	.	A	C	.	.	MAF_USDA=14.706
NC_035096.1	5400159	.	T	A	.	.	MAF_USDA=4.918
NC_035096.1	5400181	.	C	A	.	.	MAF_INRAE=3.797;MAF_USDA=20.492
NC_035096.1	5400206	.	T	C	.	.	MAF_INRAE=36.076;MAF_USDA=25.294
NC_035096.1	5400210	.	T	C	.	.	MAF_INRAE=39.167;MAF_USDA=25.294
NC_035096.1	5400211	.	T	A	.	.	MAF_INRAE=39.167;MAF_USDA=25.294
NC_035096.1	5400261	.	C	A	.	.	MAF_USDA=2.459
NC_035096.1	5400524	.	C	T	.	.	MAF_USDA=1.639
NC_035096.1	5400526	.	C	T	.	.	MAF_USDA=4.706
NC_035096.1	5400531	.	A	C	.	.	MAF_INRAE=26.316;MAF_USDA=11.765
NC_035096.1	5400607	.	T	G	.	.	MAF_USDA=1.639
NC_035096.1	5400730	.	C	T	.	.	MAF_INRAE=24.051;MAF_USDA=21.765
NC_035096.1	5400731	.	C	A	.	.	MAF_INRAE=26.582;MAF_USDA=7.059
NC_035096.1	5400737	.	A	G	.	.	MAF_INRAE=31.013;MAF_USDA=10.0
NC_035096.1	5400761	.	G	A	.	.	MAF_USDA=10.417
NC_035096.1	5400845	.	G	C	.	.	MAF_INRAE=24.051;MAF_USDA=22.024
NC_035096.1	5400885	.	G	A	.	.	MAF_INRAE=34.81;MAF_USDA=11.176
NC_035096.1	5400956	.	T	A	.	.	MAF_INRAE=5.263;MAF_USDA=2.459
NC_035096.1	5400990	.	C	A	.	.	MAF_INRAE=36.076;MAF_USDA=11.765
NC_035096.1	5401017	.	G	A	.	.	MAF_INRAE=36.709;MAF_USDA=11.765
NC_035096.1	5401054	.	C	T	.	.	MAF_INRAE=31.013;MAF_USDA=12.353
NC_035096.1	5401095	.	G	A	.	.	MAF_USDA=1.639
NC_035096.1	5401109	.	C	A	.	.	MAF_INRAE=30.38;MAF_USDA=12.353
NC_035096.1	5401146	.	C	T	.	.	MAF_USDA=1.639
NC_035096.1	5401175	.	G	A	.	.	MAF_INRAE=34.81;MAF_USDA=12.353
NC_035096.1	5401194	.	G	A	.	.	MAF_INRAE=9.494;MAF_USDA=3.529
NC_035096.1	5401224	.	C	T	.	.	MAF_USDA=4.167
NC_035096.1	5401290	.	A	C	.	.	MAF_USDA=37.5
NC_035096.1	5401297	.	T	A	.	.	MAF_USDA=13.529
NC_035096.1	5401377	.	A	T	.	.	MAF_INRAE=31.013;MAF_USDA=15.294
NC_035096.1	5401385	.	G	C	.	.	MAF_INRAE=31.013;MAF_USDA=12.353
NC_035096.1	5401421	.	T	C	.	.	MAF_INRAE=27.5;MAF_USDA=26.471
NC_035096.1	5401422	.	G	A	.	.	MAF_INRAE=38.333
NC_035096.1	5401425	.	T	C	.	.	MAF_INRAE=12.5;MAF_USDA=4.706
NC_035096.1	5401437	.	T	C	.	.	MAF_INRAE=36.076;MAF_USDA=37.059
NC_035096.1	5401440	.	C	A	.	.	MAF_USDA=1.639
NC_035096.1	5401444	.	T	A	.	.	MAF_INRAE=31.013;MAF_USDA=12.353
NC_035096.1	5401520	.	A	G	.	.	MAF_INRAE=36.076;MAF_USDA=12.353
NC_035096.1	5401548	.	A	G	.	.	MAF_INRAE=36.076;MAF_USDA=17.059
NC_035096.1	5401553	.	G	A	.	.	MAF_INRAE=36.076;MAF_USDA=12.353
NC_035096.1	5401612	.	C	T	.	.	MAF_USDA=3.279
NC_035096.1	5401652	.	G	A	.	.	MAF_INRAE=36.076;MAF_USDA=12.353
NC_035096.1	5401660	.	G	C	.	.	MAF_USDA=5.294
NC_035096.1	5401825	.	A	T	.	.	MAF_USDA=29.268
NC_035096.1	5401887	.	G	A	.	.	MAF_USDA=46.951
NC_035096.1	5401956	.	A	C	.	.	MAF_USDA=2.439
NC_035096.1	5402089	.	C	T	.	.	MAF_USDA=4.268
NC_035096.1	5402151	.	T	G	.	.	MAF_USDA=37.5
NC_035096.1	5402227	.	A	G	.	.	MAF_USDA=3.448
NC_035096.1	5402291	.	A	T	.	.	MAF_USDA=7.927
NC_035096.1	5402320	.	T	A	.	.	MAF_USDA=28.659
NC_035096.1	5402339	.	G	T	.	.	MAF_USDA=2.586
NC_035096.1	5402373	.	G	T	.	.	MAF_USDA=22.917
NC_035096.1	5402378	.	C	A	.	.	MAF_USDA=12.5
NC_035096.1	5402555	.	A	T	.	.	MAF_USDA=2.586
NC_035096.1	5402556	.	T	A	.	.	MAF_USDA=2.586
NC_035096.1	5402619	.	C	T	.	.	MAF_USDA=2.586
NC_035096.1	5402662	.	C	T	.	.	MAF_USDA=10.976
NC_035096.1	5402672	.	C	A	.	.	MAF_USDA=32.317
NC_035096.1	5402688	.	T	G	.	.	MAF_USDA=2.586
NC_035096.1	5402698	.	T	G	.	.	MAF_USDA=1.724
NC_035096.1	5402742	.	T	C	.	.	MAF_USDA=18.293
NC_035096.1	5402755	.	T	C	.	.	MAF_USDA=5.172
NC_035096.1	5402789	.	T	G	.	.	MAF_USDA=21.552
NC_035096.1	5402990	.	T	G	.	.	MAF_USDA=3.448
NC_035096.1	5402996	.	A	G	.	.	MAF_USDA=5.488
NC_035096.1	5403035	.	C	A	.	.	MAF_USDA=6.098
NC_035096.1	5403100	.	A	T	.	.	MAF_USDA=17.073
NC_035096.1	5403104	.	C	T	.	.	MAF_USDA=18.902
NC_035096.1	5403132	.	T	A	.	.	MAF_USDA=3.448
NC_035096.1	5403150	.	T	A	.	.	MAF_USDA=1.724
NC_035096.1	5403185	.	G	A	.	.	MAF_USDA=1.724
NC_035096.1	5403278	.	G	A	.	.	MAF_USDA=4.878
NC_035096.1	5403403	.	A	C	.	.	MAF_USDA=43.902
NC_035096.1	5403419	.	C	A	.	.	MAF_USDA=4.31
NC_035096.1	5403499	.	A	G	.	.	MAF_USDA=43.293
NC_035096.1	5403563	.	G	A	.	.	MAF_USDA=19.828
NC_035096.1	5403674	.	C	T	.	.	MAF_INRAE=30.38;MAF_USDA=11.176
NC_035096.1	5403691	.	T	C	.	.	MAF_INRAE=10.833;MAF_USDA=3.529
NC_035096.1	5403698	.	T	C	.	.	MAF_USDA=1.639
NC_035096.1	5403702	.	G	A	.	.	MAF_INRAE=5.0;MAF_USDA=2.459
NC_035096.1	5403800	.	C	A	.	.	MAF_USDA=2.941
NC_035096.1	5403811	.	G	C	.	.	MAF_INRAE=5.263;MAF_USDA=14.118
NC_035096.1	5403842	.	T	G	.	.	MAF_USDA=16.667
NC_035096.1	5403887	.	A	T	.	.	MAF_INRAE=36.076;MAF_USDA=12.353
NC_035096.1	5404060	.	T	C	.	.	MAF_INRAE=5.063;MAF_USDA=32.738
NC_035096.1	5404066	.	A	G	.	.	MAF_INRAE=7.595;MAF_USDA=29.762
NC_035096.1	5404105	.	T	A	.	.	MAF_INRAE=31.013;MAF_USDA=10.119
NC_035096.1	5404138	.	A	C	.	.	MAF_USDA=3.571
NC_035096.1	5404186	.	T	C	.	.	MAF_USDA=12.5
NC_035096.1	5404188	.	C	A	.	.	MAF_INRAE=8.861
NC_035096.1	5404216	.	G	T	.	.	MAF_INRAE=44.937;MAF_USDA=36.471
NC_035096.1	5404322	.	C	T	.	.	MAF_USDA=1.639
NC_035096.1	5404356	.	C	T	.	.	MAF_INRAE=44.937;MAF_USDA=35.294
NC_035096.1	5404535	.	A	T	.	.	MAF_INRAE=11.667
NC_035096.1	5404548	.	C	G	.	.	MAF_INRAE=7.5
NC_035096.1	5404580	.	G	T	.	.	MAF_USDA=10.417
NC_035096.1	5404590	.	A	G	.	.	MAF_INRAE=1.667;MAF_USDA=1.765
NC_035096.1	5404599	.	T	C	.	.	MAF_INRAE=25.949;MAF_USDA=7.059
NC_035096.1	5404637	.	C	T	.	.	MAF_INRAE=44.937;MAF_USDA=35.294
NC_035096.1	5404696	.	C	G	.	.	MAF_INRAE=10.127
NC_035096.1	5405426	.	G	T	.	.	MAF_INRAE=5.263;MAF_USDA=18.824
NC_035096.1	5405483	.	C	A	.	.	MAF_INRAE=3.797;MAF_USDA=18.852
NC_035096.1	5405492	.	T	A	.	.	MAF_USDA=1.639
NC_035096.1	5405610	.	T	C	.	.	MAF_INRAE=12.5;MAF_USDA=4.706
NC_035096.1	5405626	.	G	A	.	.	MAF_USDA=10.417
NC_035096.1	5405675	.	G	C	.	.	MAF_USDA=1.639
NC_035096.1	5405686	.	A	T	.	.	MAF_USDA=1.639
NC_035096.1	5405688	.	A	C	.	.	MAF_USDA=1.639
NC_035096.1	5405693	.	G	C	.	.	MAF_INRAE=45.57;MAF_USDA=35.294
NC_035096.1	5405775	.	G	A	.	.	MAF_INRAE=44.937;MAF_USDA=35.882
NC_035096.1	5405779	.	T	C	.	.	MAF_INRAE=26.582;MAF_USDA=7.647
NC_035096.1	5405800	.	G	A	.	.	MAF_USDA=19.672
NC_035096.1	5405804	.	G	A	.	.	MAF_USDA=2.353
NC_035096.1	5405857	.	G	A	.	.	MAF_USDA=1.639
NC_035096.1	5405888	.	C	T	.	.	MAF_INRAE=7.595;MAF_USDA=19.672
NC_035096.1	5405917	.	A	T	.	.	MAF_USDA=19.672
NC_035096.1	5405989	.	G	A	.	.	MAF_INRAE=21.667;MAF_USDA=6.25
NC_035096.1	5406003	.	G	A	.	.	MAF_USDA=4.706
NC_035096.1	5406005	.	T	G	.	.	MAF_INRAE=44.937;MAF_USDA=35.882
NC_035096.1	5406042	.	G	T	.	.	MAF_INRAE=36.076;MAF_USDA=11.765
NC_035096.1	5406155	.	T	A	.	.	MAF_INRAE=8.333
NC_035096.1	5406161	.	A	T	.	.	MAF_USDA=22.951
NC_035096.1	5406166	.	A	C	.	.	MAF_USDA=4.167
NC_035096.1	5406180	.	C	T	.	.	MAF_INRAE=5.263;MAF_USDA=12.353
NC_035096.1	5406208	.	G	A	.	.	MAF_INRAE=23.418;MAF_USDA=25.882
NC_035096.1	5406260	.	A	C	.	.	MAF_USDA=16.393
NC_035096.1	5406295	.	T	C	.	.	MAF_USDA=6.25
NC_035096.1	5406296	.	A	C	.	.	MAF_INRAE=5.263;MAF_USDA=20.833
NC_035096.1	5406297	.	C	T	.	.	MAF_USDA=1.639
NC_035096.1	5406348	.	T	C	.	.	MAF_USDA=2.353
NC_035096.1	5406454	.	C	A	.	.	MAF_USDA=29.268
NC_035096.1	5406511	.	C	T	.	.	MAF_INRAE=5.263;MAF_USDA=16.667
NC_035096.1	5406522	.	G	A	.	.	MAF_INRAE=5.263;MAF_USDA=16.667
NC_035096.1	5406548	.	T	G	.	.	MAF_INRAE=8.861;MAF_USDA=27.647
NC_035096.1	5406551	.	G	A	.	.	MAF_USDA=3.279
NC_035096.1	5406553	.	G	A	.	.	MAF_USDA=3.279
NC_035096.1	5406566	.	T	G	.	.	MAF_USDA=10.0
NC_035096.1	5406568	.	C	G	.	.	MAF_INRAE=25.949;MAF_USDA=7.647
NC_035096.1	5406590	.	A	C	.	.	MAF_INRAE=7.595;MAF_USDA=21.311
NC_035096.1	5406593	.	A	C	.	.	MAF_USDA=1.639
NC_035096.1	5406629	.	T	G	.	.	MAF_INRAE=7.595;MAF_USDA=18.033
NC_035096.1	5406636	.	T	A	.	.	MAF_INRAE=31.013;MAF_USDA=12.941
NC_035096.1	5406720	.	A	G	.	.	MAF_USDA=4.918
NC_035096.1	5406752	.	G	A	.	.	MAF_INRAE=9.494;MAF_USDA=3.529
NC_035096.1	5406755	.	T	G	.	.	MAF_INRAE=18.987;MAF_USDA=4.706
NC_035096.1	5406865	.	C	T	.	.	MAF_INRAE=33.544;MAF_USDA=44.706
NC_035096.1	5406872	.	A	C	.	.	MAF_INRAE=5.263;MAF_USDA=4.918
NC_035096.1	5406899	.	C	A	.	.	MAF_INRAE=15.833;MAF_USDA=4.706
NC_035096.1	5406910	.	G	T	.	.	MAF_INRAE=23.333;MAF_USDA=15.294
NC_035096.1	5406915	.	A	G	.	.	MAF_INRAE=23.333;MAF_USDA=16.471
NC_035096.1	5406939	.	G	A	.	.	MAF_INRAE=45.57;MAF_USDA=23.529
NC_035096.1	5406983	.	C	T	.	.	MAF_INRAE=1.667;MAF_USDA=1.765
NC_035096.1	5407053	.	A	C	.	.	MAF_USDA=12.295
NC_035096.1	5407058	.	T	C	.	.	MAF_USDA=3.279
NC_035096.1	5407068	.	A	T	.	.	MAF_INRAE=38.608;MAF_USDA=20.0
NC_035096.1	5407080	.	G	A	.	.	MAF_INRAE=26.582;MAF_USDA=7.647
NC_035096.1	5407108	.	C	T	.	.	MAF_USDA=1.639
NC_035096.1	5407157	.	C	T	.	.	MAF_INRAE=3.333
NC_035096.1	5407172	.	A	G	.	.	MAF_INRAE=20.886;MAF_USDA=21.176
NC_035096.1	5407176	.	T	C	.	.	MAF_USDA=16.667
NC_035096.1	5407191	.	A	C	.	.	MAF_USDA=4.167
NC_035096.1	5407193	.	T	C	.	.	MAF_INRAE=29.114;MAF_USDA=12.353
NC_035096.1	5407205	.	G	A	.	.	MAF_INRAE=18.354;MAF_USDA=20.833
NC_035096.1	5407209	.	G	T	.	.	MAF_INRAE=1.667;MAF_USDA=1.786
NC_035096.1	5407213	.	G	A	.	.	MAF_USDA=3.333
NC_035096.1	5407220	.	A	T	.	.	MAF_INRAE=34.177;MAF_USDA=14.583
NC_035096.1	5407225	.	T	G	.	.	MAF_INRAE=22.5
NC_035096.1	5407234	.	A	G	.	.	MAF_INRAE=34.177;MAF_USDA=19.412
NC_035096.1	5407249	.	A	T	.	.	MAF_INRAE=3.797
NC_035096.1	5407252	.	G	A	.	.	MAF_USDA=2.083
NC_035096.1	5407255	.	T	G	.	.	MAF_INRAE=10.127;MAF_USDA=31.176
NC_035096.1	5407269	.	C	G	.	.	MAF_INRAE=6.329;MAF_USDA=18.824
NC_035096.1	5407271	.	T	C	.	.	MAF_INRAE=5.0;MAF_USDA=14.118
NC_035096.1	5407278	.	C	A	.	.	MAF_INRAE=5.263;MAF_USDA=8.197
NC_035096.1	5407322	.	T	G	.	.	MAF_USDA=10.417
NC_035096.1	5407324	.	T	G	.	.	MAF_INRAE=19.167;MAF_USDA=7.647
NC_035096.1	5407366	.	G	C	.	.	MAF_INRAE=5.0;MAF_USDA=13.934
NC_035096.1	5407384	.	T	C	.	.	MAF_INRAE=1.667;MAF_USDA=1.765
NC_035096.1	5407401	.	T	C	.	.	MAF_USDA=12.5
NC_035096.1	5407422	.	T	C	.	.	MAF_INRAE=36.667;MAF_USDA=29.167
NC_035096.1	5407425	.	T	C	.	.	MAF_USDA=2.459
NC_035096.1	5407429	.	A	G	.	.	MAF_INRAE=24.167;MAF_USDA=20.833
NC_035096.1	5407435	.	G	A	.	.	MAF_USDA=2.459
NC_035096.1	5407460	.	A	G	.	.	MAF_USDA=16.667
NC_035096.1	5407474	.	A	C	.	.	MAF_USDA=5.882
NC_035096.1	5407475	.	C	T	.	.	MAF_INRAE=39.167;MAF_USDA=11.176
NC_035096.1	5407496	.	C	A	.	.	MAF_USDA=3.529
NC_035096.1	5407497	.	T	C	.	.	MAF_INRAE=46.667;MAF_USDA=41.176
NC_035096.1	5407505	.	A	T	.	.	MAF_INRAE=21.667;MAF_USDA=4.706
NC_035096.1	5407508	.	T	A	.	.	MAF_USDA=16.667
NC_035096.1	5407519	.	A	G	.	.	MAF_USDA=5.294
NC_035096.1	5407524	.	A	C	.	.	MAF_INRAE=21.667;MAF_USDA=4.118
NC_035096.1	5407528	.	G	A	.	.	MAF_INRAE=12.5;MAF_USDA=7.059
NC_035096.1	5407532	.	C	T	.	.	MAF_INRAE=6.962
NC_035096.1	5407533	.	C	A	.	.	MAF_INRAE=7.5
NC_035096.1	5407552	.	A	G	.	.	MAF_INRAE=3.333
NC_035096.1	5407561	.	C	A	.	.	MAF_USDA=11.765
NC_035096.1	5407568	.	A	G	.	.	MAF_INRAE=12.025;MAF_USDA=5.294
NC_035096.1	5407575	.	A	G	.	.	MAF_USDA=1.639
NC_035096.1	5407576	.	T	A	.	.	MAF_USDA=1.639
NC_035096.1	5407578	.	T	C	.	.	MAF_INRAE=31.013;MAF_USDA=12.941
NC_035096.1	5407624	.	C	T	.	.	MAF_INRAE=34.81;MAF_USDA=12.941
NC_035096.1	5407631	.	G	A	.	.	MAF_USDA=1.639
NC_035096.1	5407667	.	C	A	.	.	MAF_USDA=4.167
NC_035096.1	5407692	.	A	C	.	.	MAF_INRAE=33.544;MAF_USDA=11.176
NC_035096.1	5407748	.	C	T	.	.	MAF_INRAE=21.053;MAF_USDA=20.588
NC_035096.1	5407801	.	C	T	.	.	MAF_INRAE=35.443;MAF_USDA=11.176
NC_035096.1	5407836	.	C	T	.	.	MAF_INRAE=36.076;MAF_USDA=10.0
NC_035096.1	5407855	.	T	C	.	.	MAF_INRAE=34.81;MAF_USDA=8.824
NC_035096.1	5407881	.	A	G	.	.	MAF_INRAE=44.167
NC_035096.1	5407939	.	G	A	.	.	MAF_USDA=7.059
NC_035096.1	5407940	.	G	A	.	.	MAF_USDA=12.353
NC_035096.1	5407955	.	G	A	.	.	MAF_INRAE=5.0
NC_035096.1	5407978	.	A	C	.	.	MAF_INRAE=44.737;MAF_USDA=45.833
NC_035096.1	5407982	.	C	G	.	.	MAF_INRAE=3.333
NC_035096.1	5408017	.	A	G	.	.	MAF_INRAE=5.0;MAF_USDA=16.949
NC_035096.1	5408027	.	T	A	.	.	MAF_INRAE=3.333
NC_035096.1	5408028	.	A	C	.	.	MAF_USDA=19.88
NC_035096.1	5408044	.	T	C	.	.	MAF_USDA=11.667
NC_035096.1	5408064	.	C	A	.	.	MAF_USDA=2.5
NC_035096.1	5408141	.	T	G	.	.	MAF_INRAE=6.329;MAF_USDA=18.033
NC_035096.1	5408142	.	A	C	.	.	MAF_INRAE=36.076;MAF_USDA=12.353
NC_035096.1	5408172	.	T	G	.	.	MAF_INRAE=36.076;MAF_USDA=12.353
NC_035096.1	5408181	.	T	G	.	.	MAF_USDA=2.459
NC_035096.1	5408205	.	T	C	.	.	MAF_INRAE=6.329;MAF_USDA=13.934
NC_035096.1	5408212	.	A	G	.	.	MAF_INRAE=4.167
NC_035096.1	5408221	.	G	T	.	.	MAF_INRAE=47.468;MAF_USDA=42.353
NC_035096.1	5408245	.	C	A	.	.	MAF_USDA=14.583
NC_035096.1	5408247	.	T	A	.	.	MAF_USDA=14.583
NC_035096.1	5408248	.	T	A	.	.	MAF_USDA=6.25
NC_035096.1	5408269	.	C	A	.	.	MAF_INRAE=3.797;MAF_USDA=6.557
NC_035096.1	5408308	.	A	G	.	.	MAF_INRAE=3.797;MAF_USDA=6.557
NC_035096.1	5408334	.	C	A	.	.	MAF_USDA=2.459
NC_035096.1	5408366	.	T	A	.	.	MAF_INRAE=3.797;MAF_USDA=5.738
NC_035096.1	5408376	.	T	A	.	.	MAF_USDA=4.167
NC_035096.1	5408381	.	A	T	.	.	MAF_INRAE=5.263;MAF_USDA=8.824
NC_035096.1	5408384	.	T	A	.	.	MAF_USDA=1.639
NC_035096.1	5408385	.	A	T	.	.	MAF_USDA=1.639
NC_035096.1	5408394	.	A	G	.	.	MAF_USDA=1.765
NC_035096.1	5408496	.	G	A	.	.	MAF_INRAE=36.076;MAF_USDA=12.353
NC_035096.1	5408508	.	G	A	.	.	MAF_USDA=3.529
NC_035096.1	5408579	.	T	G	.	.	MAF_INRAE=36.076;MAF_USDA=11.176
NC_035096.1	5408586	.	G	A	.	.	MAF_USDA=5.738
NC_035096.1	5408722	.	C	T	.	.	MAF_USDA=4.918
NC_035096.1	5408723	.	G	A	.	.	MAF_USDA=4.118
NC_035096.1	5408763	.	T	C	.	.	MAF_INRAE=5.0
NC_035096.1	5408785	.	C	T	.	.	MAF_INRAE=13.333
NC_035096.1	5408803	.	A	T	.	.	MAF_INRAE=23.333;MAF_USDA=14.583
NC_035096.1	5408804	.	G	T	.	.	MAF_INRAE=10.0
NC_035096.1	5408806	.	C	T	.	.	MAF_INRAE=9.167
NC_035096.1	5408809	.	ATT	ATA	.	.	MAF_USDA=14.583
NC_035096.1	5408811	.	T	A	.	.	MAF_INRAE=37.5
NC_035096.1	5408814	.	G	A	.	.	MAF_INRAE=10.0
NC_035096.1	5408840	.	G	A	.	.	MAF_INRAE=8.333
NC_035096.1	5408845	.	G	A	.	.	MAF_INRAE=5.833
NC_035096.1	5408851	.	G	A	.	.	MAF_INRAE=7.5
NC_035096.1	5408858	.	T	A	.	.	MAF_INRAE=6.667
NC_035096.1	5408864	.	C	T	.	.	MAF_USDA=1.639
NC_035096.1	5408868	.	T	A	.	.	MAF_INRAE=5.833
NC_035096.1	5408870	.	C	T	.	.	MAF_INRAE=3.333;MAF_USDA=1.639
NC_035096.1	5408877	.	G	C	.	.	MAF_INRAE=26.316;MAF_USDA=14.583
NC_035096.1	5408889	.	G	A	.	.	MAF_INRAE=12.025;MAF_USDA=23.529
NC_035096.1	5408892	.	C	T	.	.	MAF_USDA=5.294
NC_035096.1	5408904	.	G	A	.	.	MAF_INRAE=3.165
NC_035096.1	5408925	.	G	A	.	.	MAF_USDA=1.639
NC_035096.1	5408962	.	A	T	.	.	MAF_INRAE=33.544;MAF_USDA=12.353
NC_035096.1	5409012	.	C	A	.	.	MAF_INRAE=43.038;MAF_USDA=21.765
NC_035096.1	5409042	.	G	T	.	.	MAF_INRAE=36.076;MAF_USDA=12.353
NC_035096.1	5409078	.	G	C	.	.	MAF_INRAE=21.667;MAF_USDA=4.706
NC_035096.1	5409185	.	G	A	.	.	MAF_USDA=1.639
NC_035096.1	5409379	.	G	A	.	.	MAF_USDA=4.918
NC_035096.1	5409388	.	A	C	.	.	MAF_INRAE=15.823;MAF_USDA=30.588
NC_035096.1	5409478	.	C	T	.	.	MAF_USDA=3.279
NC_035096.1	5409586	.	G	T	.	.	MAF_INRAE=47.468;MAF_USDA=48.824
NC_035096.1	5409602	.	A	G	.	.	MAF_INRAE=16.456;MAF_USDA=31.325
NC_035096.1	5409687	.	G	T	.	.	MAF_USDA=4.098
NC_035096.1	5409688	.	C	T	.	.	MAF_USDA=4.167
NC_035096.1	5409744	.	T	A	.	.	MAF_INRAE=35.443;MAF_USDA=10.588
NC_035096.1	5409748	.	G	C	.	.	MAF_USDA=5.882
NC_035096.1	5409749	.	G	T	.	.	MAF_USDA=5.882
NC_035096.1	5409792	.	G	T	.	.	MAF_USDA=2.459
NC_035096.1	5409801	.	G	A	.	.	MAF_USDA=2.459
NC_035096.1	5409807	.	A	G	.	.	MAF_USDA=4.706
NC_035096.1	5409821	.	G	T	.	.	MAF_INRAE=1.667;MAF_USDA=1.765
NC_035096.1	5409833	.	A	T	.	.	MAF_USDA=5.294
NC_035096.1	5409841	.	T	A	.	.	MAF_USDA=5.294
NC_035096.1	5409915	.	A	C	.	.	MAF_USDA=3.529
NC_035096.1	5409923	.	C	A	.	.	MAF_INRAE=35.443;MAF_USDA=12.353
NC_035096.1	5409938	.	G	T	.	.	MAF_INRAE=35.443;MAF_USDA=12.353
NC_035096.1	5409965	.	A	G	.	.	MAF_INRAE=1.899
NC_035096.1	5409981	.	A	T	.	.	MAF_USDA=5.882
NC_035096.1	5410026	.	G	A	.	.	MAF_USDA=4.706
NC_035096.1	5410055	.	G	A	.	.	MAF_INRAE=3.333
NC_035096.1	5410114	.	T	C	.	.	MAF_INRAE=34.81;MAF_USDA=12.5
NC_035096.1	5410200	.	T	G	.	.	MAF_INRAE=45.833;MAF_USDA=47.917
NC_035096.1	5410245	.	G	T	.	.	MAF_USDA=4.167
NC_035096.1	5410306	.	G	A	.	.	MAF_INRAE=44.937;MAF_USDA=41.667
NC_035096.1	5410321	.	A	C	.	.	MAF_INRAE=35.443;MAF_USDA=11.176
NC_035096.1	5410363	.	T	G	.	.	MAF_INRAE=36.076;MAF_USDA=15.294
NC_035096.1	5410383	.	C	G	.	.	MAF_INRAE=3.333
NC_035096.1	5410432	.	C	T	.	.	MAF_INRAE=32.911;MAF_USDA=10.588
NC_035096.1	5410437	.	G	A	.	.	MAF_INRAE=35.443;MAF_USDA=11.765
NC_035096.1	5410461	.	G	A	.	.	MAF_INRAE=36.076;MAF_USDA=18.75
NC_035096.1	5410628	.	C	T	.	.	MAF_INRAE=36.076;MAF_USDA=11.176
NC_035096.1	5410710	.	G	A	.	.	MAF_INRAE=6.962;MAF_USDA=11.475
NC_035096.1	5410812	.	T	C	.	.	MAF_INRAE=32.911;MAF_USDA=12.353
NC_035096.1	5410813	.	C	A	.	.	MAF_USDA=5.882
NC_035096.1	5410824	.	C	A	.	.	MAF_INRAE=32.911;MAF_USDA=12.353
NC_035096.1	5410843	.	G	A	.	.	MAF_INRAE=3.797
NC_035096.1	5410991	.	G	T	.	.	MAF_INRAE=3.797;MAF_USDA=11.475
NC_035096.1	5411022	.	C	T	.	.	MAF_INRAE=41.772;MAF_USDA=21.765
NC_035096.1	5411051	.	A	G	.	.	MAF_USDA=4.098
NC_035096.1	5411078	.	A	C	.	.	MAF_USDA=5.738
NC_035096.1	5411145	.	T	C	.	.	MAF_INRAE=44.167;MAF_USDA=29.167
NC_035096.1	5411152	.	G	T	.	.	MAF_INRAE=39.167;MAF_USDA=11.176
NC_035096.1	5411172	.	G	A	.	.	MAF_USDA=3.279
NC_035096.1	5411216	.	G	A	.	.	MAF_USDA=20.0
NC_035096.1	5411234	.	G	A	.	.	MAF_INRAE=12.5;MAF_USDA=10.417
NC_035096.1	5411307	.	A	G	.	.	MAF_USDA=2.941
NC_035096.1	5411324	.	A	T	.	.	MAF_USDA=31.765
NC_035096.1	5411333	.	A	T	.	.	MAF_USDA=16.667
NC_035096.1	5411337	.	A	T	.	.	MAF_INRAE=31.667;MAF_USDA=33.333
NC_035096.1	5411338	.	A	C	.	.	MAF_USDA=3.529
NC_035096.1	5411349	.	G	T	.	.	MAF_INRAE=31.646;MAF_USDA=14.583
NC_035096.1	5411357	.	A	C	.	.	MAF_USDA=14.583
NC_035096.1	5411358	.	G	C	.	.	MAF_USDA=14.583
NC_035096.1	5411374	.	C	A	.	.	MAF_INRAE=34.177;MAF_USDA=10.588
NC_035096.1	5411448	.	C	T	.	.	MAF_INRAE=43.671;MAF_USDA=40.588
NC_035096.1	5411481	.	C	T	.	.	MAF_INRAE=36.076;MAF_USDA=12.941
NC_035096.1	5411489	.	A	T	.	.	MAF_USDA=4.918
NC_035096.1	5411606	.	A	T	.	.	MAF_INRAE=35.443;MAF_USDA=11.765
NC_035096.1	5411607	.	G	A	.	.	MAF_USDA=4.918
NC_035096.1	5411681	.	T	G	.	.	MAF_INRAE=34.81;MAF_USDA=11.765
NC_035096.1	5411762	.	G	A	.	.	MAF_INRAE=36.076;MAF_USDA=11.765
NC_035096.1	5411799	.	C	T	.	.	MAF_USDA=4.098
NC_035096.1	5411824	.	G	A	.	.	MAF_INRAE=41.772;MAF_USDA=33.333
NC_035096.1	5411834	.	C	T	.	.	MAF_INRAE=7.595;MAF_USDA=10.0
NC_035096.1	5411876	.	C	T	.	.	MAF_INRAE=3.333;MAF_USDA=10.119
NC_035096.1	5411881	.	T	C	.	.	MAF_USDA=1.667
NC_035096.1	5411939	.	A	C	.	.	MAF_USDA=1.667
NC_035096.1	5411986	.	G	C	.	.	MAF_INRAE=45.57;MAF_USDA=35.417
NC_035096.1	5412012	.	C	T	.	.	MAF_INRAE=5.833;MAF_USDA=30.833
NC_035096.1	5412060	.	G	A	.	.	MAF_INRAE=7.5;MAF_USDA=3.529
NC_035096.1	5412209	.	T	C	.	.	MAF_USDA=2.459
NC_035096.1	5412216	.	T	C	.	.	MAF_INRAE=3.333
NC_035096.1	5412242	.	A	G	.	.	MAF_INRAE=12.025;MAF_USDA=14.754
NC_035096.1	5412244	.	A	T	.	.	MAF_USDA=4.098
NC_035096.1	5412325	.	T	A	.	.	MAF_USDA=4.918
NC_035096.1	5412399	.	C	T	.	.	MAF_INRAE=12.025;MAF_USDA=13.529
NC_035096.1	5412400	.	G	T	.	.	MAF_INRAE=3.797
NC_035096.1	5412453	.	G	A	.	.	MAF_USDA=1.639
NC_035096.1	5412498	.	C	T	.	.	MAF_INRAE=32.911;MAF_USDA=11.765
NC_035096.1	5412585	.	G	A	.	.	MAF_INRAE=10.526
NC_035096.1	5412604	.	G	T	.	.	MAF_USDA=3.279
NC_035096.1	5412614	.	A	G	.	.	MAF_INRAE=34.81;MAF_USDA=12.941
NC_035096.1	5412653	.	C	T	.	.	MAF_USDA=1.639
NC_035096.1	5412663	.	C	T	.	.	MAF_USDA=1.639
NC_035096.1	5412815	.	T	A	.	.	MAF_USDA=12.941
NC_035096.1	5412819	.	G	T	.	.	MAF_USDA=1.639
NC_035096.1	5413010	.	C	T	.	.	MAF_USDA=7.377
NC_035096.1	5413011	.	G	A	.	.	MAF_USDA=2.459
NC_035096.1	5413111	.	T	G	.	.	MAF_INRAE=33.544;MAF_USDA=11.765
NC_035096.1	5413141	.	G	T	.	.	MAF_USDA=2.083
NC_035096.1	5413175	.	A	C	.	.	MAF_USDA=2.459
NC_035096.1	5413216	.	A	T	.	.	MAF_INRAE=21.667;MAF_USDA=4.118
NC_035096.1	5413329	.	A	C	.	.	MAF_INRAE=3.797;MAF_USDA=1.667
NC_035096.1	5413330	.	C	A	.	.	MAF_USDA=1.667
NC_035096.1	5413350	.	C	A	.	.	MAF_USDA=1.667
NC_035096.1	5413351	.	T	C	.	.	MAF_USDA=1.667
NC_035096.1	5413354	.	A	G	.	.	MAF_USDA=1.667
NC_035096.1	5413373	.	A	C	.	.	MAF_USDA=1.667
NC_035096.1	5413378	.	G	A	.	.	MAF_USDA=1.667
NC_035096.1	5413379	.	C	T	.	.	MAF_USDA=1.667
NC_035096.1	5413435	.	C	A	.	.	MAF_INRAE=8.861
NC_035096.1	5413436	.	A	G	.	.	MAF_INRAE=12.025;MAF_USDA=14.167
NC_035096.1	5413638	.	C	A	.	.	MAF_USDA=3.279
NC_035096.1	5413682	.	G	A	.	.	MAF_INRAE=5.263;MAF_USDA=3.279
NC_035096.1	5413689	.	A	C	.	.	MAF_INRAE=3.797
NC_035096.1	5413698	.	C	A	.	.	MAF_USDA=3.279
NC_035096.1	5413722	.	C	A	.	.	MAF_INRAE=32.911;MAF_USDA=12.353
NC_035096.1	5413782	.	A	C	.	.	MAF_INRAE=3.797
NC_035096.1	5413801	.	A	G	.	.	MAF_USDA=5.882
NC_035096.1	5413835	.	C	T	.	.	MAF_USDA=2.459
NC_035096.1	5413922	.	T	A	.	.	MAF_USDA=4.167
NC_035096.1	5413930	.	T	C	.	.	MAF_USDA=6.667
NC_035096.1	5413958	.	A	G	.	.	MAF_USDA=24.167
NC_035096.1	5413992	.	G	C	.	.	MAF_USDA=4.167
NC_035096.1	5414037	.	T	G	.	.	MAF_USDA=30.508
NC_035096.1	5414293	.	A	G	.	.	MAF_USDA=7.627
NC_035096.1	5414296	.	G	T	.	.	MAF_USDA=3.39
NC_035096.1	5414558	.	C	A	.	.	MAF_USDA=1.667
NC_035096.1	5414564	.	G	T	.	.	MAF_USDA=1.667
NC_035096.1	5414585	.	A	G	.	.	MAF_USDA=30.952
NC_035096.1	5414619	.	C	T	.	.	MAF_USDA=26.829
NC_035096.1	5414843	.	T	C	.	.	MAF_USDA=3.448
NC_035096.1	5415007	.	T	A	.	.	MAF_USDA=4.167
NC_035096.1	5415093	.	C	T	.	.	MAF_USDA=3.448
NC_035096.1	5415099	.	T	A	.	.	MAF_USDA=3.448
NC_035096.1	5415140	.	G	A	.	.	MAF_USDA=3.659
NC_035096.1	5415268	.	T	A	.	.	MAF_USDA=2.586
NC_035096.1	5415439	.	A	C	.	.	MAF_USDA=2.586
NC_035096.1	5415447	.	T	G	.	.	MAF_USDA=2.586
NC_035096.1	5415569	.	T	C	.	.	MAF_USDA=44.512
NC_035096.1	5415607	.	A	C	.	.	MAF_USDA=10.366
NC_035096.1	5415680	.	A	G	.	.	MAF_USDA=1.724
NC_035096.1	5415855	.	G	A	.	.	MAF_USDA=12.069
NC_035096.1	5415969	.	C	A	.	.	MAF_USDA=15.244
NC_035096.1	5415970	.	A	G	.	.	MAF_USDA=15.244
NC_035096.1	5415971	.	G	A	.	.	MAF_USDA=15.244
NC_035096.1	5415976	.	T	A	.	.	MAF_USDA=15.244
NC_035096.1	5416085	.	G	A	.	.	MAF_USDA=1.724
NC_035096.1	5416088	.	T	A	.	.	MAF_USDA=40.361
NC_035096.1	5416091	.	A	G	.	.	MAF_USDA=12.048
NC_035096.1	5416108	.	G	T	.	.	MAF_USDA=40.361
NC_035096.1	5416138	.	G	A	.	.	MAF_USDA=10.119
NC_035096.1	5416170	.	T	C	.	.	MAF_USDA=16.393
NC_035096.1	5416174	.	G	T	.	.	MAF_USDA=37.5
NC_035096.1	5416176	.	C	T	.	.	MAF_USDA=39.583
NC_035096.1	5416265	.	C	A	.	.	MAF_USDA=9.167
NC_035096.1	5416273	.	T	A	.	.	MAF_USDA=3.333
NC_035096.1	5416277	.	A	C	.	.	MAF_USDA=32.609
NC_035096.1	5416297	.	G	A	.	.	MAF_USDA=39.583
NC_035096.1	5416301	.	C	A	.	.	MAF_USDA=4.167
NC_035096.1	5416357	.	A	T	.	.	MAF_USDA=37.647
NC_035096.1	5416438	.	A	G	.	.	MAF_USDA=6.034
NC_035096.1	5416534	.	G	A	.	.	MAF_USDA=6.667
NC_035096.1	5416541	.	G	T	.	.	MAF_USDA=7.738
NC_035096.1	5416635	.	C	A	.	.	MAF_INRAE=32.911;MAF_USDA=13.529
NC_035096.1	5416725	.	G	T	.	.	MAF_INRAE=26.316;MAF_USDA=13.095
NC_035096.1	5416742	.	C	A	.	.	MAF_INRAE=5.263;MAF_USDA=2.459
NC_035096.1	5416913	.	T	A	.	.	MAF_INRAE=37.5;MAF_USDA=11.765
NC_035096.1	5416920	.	T	G	.	.	MAF_INRAE=37.5;MAF_USDA=11.765
NC_035096.1	5417186	.	A	C	.	.	MAF_USDA=1.695
NC_035096.1	5417189	.	G	T	.	.	MAF_USDA=5.932
NC_035096.1	5417218	.	T	G	.	.	MAF_USDA=1.667
NC_035096.1	5417219	.	G	T	.	.	MAF_USDA=1.667
NC_035096.1	5417222	.	T	G	.	.	MAF_USDA=16.071
NC_035096.1	5417254	.	A	T	.	.	MAF_USDA=5.0
NC_035096.1	5417299	.	C	A	.	.	MAF_INRAE=4.167
NC_035096.1	5417413	.	C	G	.	.	MAF_INRAE=2.532
NC_035096.1	5417443	.	C	T	.	.	MAF_INRAE=2.532;MAF_USDA=4.918
NC_035096.1	5417464	.	T	C	.	.	MAF_INRAE=4.167;MAF_USDA=1.176
NC_035096.1	5417488	.	A	C	.	.	MAF_USDA=9.836
NC_035096.1	5417491	.	A	T	.	.	MAF_INRAE=2.532;MAF_USDA=4.918
NC_035096.1	5417512	.	T	C	.	.	MAF_USDA=17.647
NC_035096.1	5417517	.	G	A	.	.	MAF_INRAE=15.0;MAF_USDA=3.529
NC_035096.1	5417597	.	C	T	.	.	MAF_INRAE=41.139;MAF_USDA=22.353
NC_035096.1	5417598	.	G	A	.	.	MAF_INRAE=34.81;MAF_USDA=12.353
NC_035096.1	5417658	.	G	A	.	.	MAF_INRAE=15.0;MAF_USDA=2.941
NC_035096.1	5417773	.	C	G	.	.	MAF_USDA=1.639
NC_035096.1	5417776	.	C	A	.	.	MAF_USDA=2.459
NC_035096.1	5417804	.	C	T	.	.	MAF_INRAE=40.506;MAF_USDA=20.588
NC_035096.1	5417814	.	C	T	.	.	MAF_INRAE=35.443;MAF_USDA=12.353
NC_035096.1	5417862	.	C	T	.	.	MAF_USDA=6.557
NC_035096.1	5417960	.	T	A	.	.	MAF_USDA=1.639
NC_035096.1	5418082	.	G	A	.	.	MAF_INRAE=5.0
NC_035096.1	5418143	.	C	T	.	.	MAF_INRAE=32.911;MAF_USDA=11.176
NC_035096.1	5418144	.	G	A	.	.	MAF_INRAE=2.532;MAF_USDA=1.639
NC_035096.1	5418162	.	G	A	.	.	MAF_INRAE=21.053;MAF_USDA=6.557
NC_035096.1	5418173	.	G	A	.	.	MAF_USDA=4.098
NC_035096.1	5418187	.	A	G	.	.	MAF_INRAE=24.684;MAF_USDA=12.5
NC_035096.1	5418188	.	T	G	.	.	MAF_USDA=1.639
NC_035096.1	5418217	.	A	C	.	.	MAF_USDA=4.167
NC_035096.1	5418220	.	A	C,G	.	.	MAF_INRAE=21.053
NC_035096.1	5418266	.	G	A	.	.	MAF_INRAE=35.443;MAF_USDA=12.941
NC_035096.1	5418437	.	A	C	.	.	MAF_USDA=4.167
NC_035096.1	5418444	.	A	G	.	.	MAF_INRAE=24.684;MAF_USDA=8.824
NC_035096.1	5418455	.	G	T	.	.	MAF_INRAE=20.886;MAF_USDA=37.647
NC_035096.1	5418462	.	T	G	.	.	MAF_INRAE=2.532;MAF_USDA=20.0
NC_035096.1	5418616	.	T	C,G	.	.	MAF_INRAE=38.608;MAF_USDA=14.583
NC_035096.1	5418644	.	C	G	.	.	MAF_USDA=5.738
NC_035096.1	5418645	.	A	G	.	.	MAF_USDA=15.882
NC_035096.1	5422550	.	C	T	.	.	MAF_USDA=8.333
NC_035096.1	5422652	.	C	A	.	.	MAF_USDA=8.333
NC_035096.1	5424867	.	A	C	.	.	MAF_INRAE=28.333;MAF_USDA=8.929
NC_035096.1	5424869	.	C	T	.	.	MAF_INRAE=5.833;MAF_USDA=2.083
NC_035096.1	5424913	.	C	A	.	.	MAF_USDA=1.639
NC_035096.1	5424956	.	G	A	.	.	MAF_USDA=1.639
NC_035096.1	5425067	.	C	T	.	.	MAF_INRAE=35.443;MAF_USDA=12.353
NC_035096.1	5425108	.	C	T	.	.	MAF_USDA=5.882
NC_035096.1	5425150	.	C	A	.	.	MAF_USDA=3.279
NC_035096.1	5425177	.	G	A	.	.	MAF_INRAE=21.667;MAF_USDA=6.471
NC_035096.1	5425179	.	T	G	.	.	MAF_INRAE=21.667;MAF_USDA=4.706
NC_035096.1	5425282	.	T	A	.	.	MAF_USDA=37.5
NC_035096.1	5425283	.	T	A	.	.	MAF_USDA=2.083
NC_035096.1	5425284	.	T	A	.	.	MAF_USDA=37.5
NC_035096.1	5425295	.	T	G	.	.	MAF_INRAE=1.667
NC_035096.1	5425296	.	A	T	.	.	MAF_INRAE=1.667;MAF_USDA=14.167
NC_035096.1	5425297	.	T	G	.	.	MAF_INRAE=14.167;MAF_USDA=32.738
NC_035096.1	5425324	.	A	C	.	.	MAF_INRAE=14.557;MAF_USDA=16.667
NC_035096.1	5425370	.	A	C	.	.	MAF_USDA=1.639
NC_035096.1	5425413	.	T	G	.	.	MAF_INRAE=10.0
NC_035096.1	5425414	.	A	C	.	.	MAF_INRAE=10.0
NC_035096.1	5425428	.	C	T	.	.	MAF_INRAE=4.167;MAF_USDA=2.353
NC_035096.1	5425431	.	G	T	.	.	MAF_USDA=4.098
NC_035096.1	5425462	.	C	T	.	.	MAF_INRAE=12.658;MAF_USDA=3.279
NC_035096.1	5425464	.	G	T	.	.	MAF_USDA=2.459
NC_035096.1	5425477	.	A	T	.	.	MAF_INRAE=4.167;MAF_USDA=3.529
NC_035096.1	5425510	.	A	G	.	.	MAF_INRAE=30.833;MAF_USDA=10.0
NC_035096.1	5425550	.	G	A	.	.	MAF_INRAE=26.667;MAF_USDA=8.235
NC_035096.1	5425602	.	G	C	.	.	MAF_USDA=1.639
NC_035096.1	5425769	.	T	C	.	.	MAF_USDA=1.639
NC_035096.1	5425795	.	T	C	.	.	MAF_INRAE=12.658;MAF_USDA=3.279
NC_035096.1	5425875	.	G	A	.	.	MAF_INRAE=12.658;MAF_USDA=3.279
NC_035096.1	5425891	.	G	A	.	.	MAF_INRAE=14.557;MAF_USDA=12.941
NC_035096.1	5425981	.	T	C	.	.	MAF_INRAE=12.658;MAF_USDA=2.459
NC_035096.1	5425995	.	C	A	.	.	MAF_INRAE=12.658;MAF_USDA=28.824
NC_035096.1	5426040	.	A	G	.	.	MAF_USDA=2.459
NC_035096.1	5426048	.	G	A	.	.	MAF_INRAE=2.532;MAF_USDA=5.882
NC_035096.1	5426057	.	C	T	.	.	MAF_INRAE=12.658;MAF_USDA=3.279
NC_035096.1	5426124	.	T	G	.	.	MAF_USDA=1.639
NC_035096.1	5426129	.	A	T	.	.	MAF_USDA=5.882
NC_035096.1	5426134	.	T	G	.	.	MAF_INRAE=36.076;MAF_USDA=12.353
NC_035096.1	5426324	.	A	G	.	.	MAF_USDA=4.098
NC_035096.1	5426453	.	A	C	.	.	MAF_USDA=1.639
NC_035096.1	5426539	.	A	C	.	.	MAF_INRAE=5.0;MAF_USDA=6.557
NC_035096.1	5426579	.	C	T	.	.	MAF_INRAE=5.0
NC_035096.1	5426587	.	A	C	.	.	MAF_INRAE=12.658;MAF_USDA=3.279
NC_035096.1	5426627	.	G	T	.	.	MAF_INRAE=7.595;MAF_USDA=13.934
NC_035096.1	5426670	.	A	C	.	.	MAF_INRAE=4.167
NC_035096.1	5426719	.	C	T	.	.	MAF_INRAE=10.526;MAF_USDA=13.934
NC_035096.1	5426720	.	A	G	.	.	MAF_USDA=13.934
NC_035096.1	5426777	.	T	G	.	.	MAF_USDA=1.639
NC_035096.1	5426779	.	T	A	.	.	MAF_USDA=1.639
NC_035096.1	5426798	.	G	A	.	.	MAF_USDA=1.639
NC_035096.1	5426803	.	C	T	.	.	MAF_USDA=4.098
NC_035096.1	5426821	.	G	A	.	.	MAF_INRAE=25.0;MAF_USDA=8.235
NC_035096.1	5426889	.	C	G	.	.	MAF_USDA=16.667
NC_035096.1	5426892	.	A	T	.	.	MAF_INRAE=13.924;MAF_USDA=14.118
NC_035096.1	5427111	.	T	C	.	.	MAF_USDA=16.667
NC_035096.1	5427119	.	A	C	.	.	MAF_INRAE=2.532
NC_035096.1	5427145	.	T	C	.	.	MAF_INRAE=26.667;MAF_USDA=14.583
NC_035096.1	5427161	.	G	T	.	.	MAF_INRAE=5.833
NC_035096.1	5427331	.	A	T	.	.	MAF_USDA=25.0
NC_035096.1	5427423	.	T	A	.	.	MAF_INRAE=9.167
NC_035096.1	5427490	.	G	A	.	.	MAF_USDA=8.333
NC_035096.1	5427494	.	T	A	.	.	MAF_USDA=2.459
NC_035096.1	5427532	.	G	T	.	.	MAF_INRAE=2.632;MAF_USDA=16.667
NC_035096.1	5427534	.	T	C	.	.	MAF_INRAE=2.5
NC_035096.1	5427542	.	A	G	.	.	MAF_USDA=1.639
NC_035096.1	5427549	.	G	A	.	.	MAF_INRAE=9.167;MAF_USDA=10.417
NC_035096.1	5427594	.	C	T	.	.	MAF_INRAE=14.167;MAF_USDA=7.059
NC_035096.1	5427614	.	A	T	.	.	MAF_USDA=4.118
NC_035096.1	5427618	.	T	A	.	.	MAF_USDA=4.167
NC_035096.1	5427619	.	T	A	.	.	MAF_USDA=4.167
NC_035096.1	5427645	.	T	G	.	.	MAF_INRAE=3.797
NC_035096.1	5427647	.	C	T	.	.	MAF_INRAE=15.19;MAF_USDA=14.118
NC_035096.1	5427675	.	G	T	.	.	MAF_INRAE=30.38;MAF_USDA=44.118
NC_035096.1	5427679	.	C	A	.	.	MAF_INRAE=1.667;MAF_USDA=8.824
NC_035096.1	5427684	.	T	A	.	.	MAF_USDA=3.279
NC_035096.1	5427707	.	C	G	.	.	MAF_USDA=9.412
NC_035096.1	5427722	.	C	A	.	.	MAF_INRAE=3.797;MAF_USDA=9.016
NC_035096.1	5427758	.	T	G	.	.	MAF_INRAE=49.167;MAF_USDA=23.529
NC_035096.1	5427808	.	C	G	.	.	MAF_USDA=4.167
NC_035096.1	5427836	.	A	G	.	.	MAF_USDA=4.918
NC_035096.1	5427857	.	G	T	.	.	MAF_INRAE=5.696;MAF_USDA=9.412
NC_035096.1	5427872	.	G	C	.	.	MAF_USDA=16.667
NC_035096.1	5427876	.	A	T	.	.	MAF_INRAE=33.544;MAF_USDA=11.905
NC_035096.1	5427888	.	T	A	.	.	MAF_USDA=1.667
NC_035096.1	5427912	.	T	C	.	.	MAF_INRAE=12.658;MAF_USDA=3.333
NC_035096.1	5427936	.	T	G	.	.	MAF_INRAE=5.063;MAF_USDA=15.0
NC_035096.1	5427981	.	G	T	.	.	MAF_INRAE=2.532
NC_035096.1	5428038	.	A	T	.	.	MAF_INRAE=14.557;MAF_USDA=13.095
NC_035096.1	5428039	.	G	T	.	.	MAF_INRAE=12.5;MAF_USDA=13.095
NC_035096.1	5428040	.	A	T	.	.	MAF_INRAE=12.5;MAF_USDA=13.095
NC_035096.1	5428045	.	A	G	.	.	MAF_INRAE=14.557;MAF_USDA=13.095
NC_035096.1	5428068	.	T	A	.	.	MAF_INRAE=9.494;MAF_USDA=38.095
NC_035096.1	5428073	.	G	T	.	.	MAF_USDA=17.5
NC_035096.1	5428132	.	G	A	.	.	MAF_USDA=1.639
NC_035096.1	5428170	.	A	G	.	.	MAF_USDA=9.016
NC_035096.1	5428200	.	C	T	.	.	MAF_USDA=6.471
NC_035096.1	5428258	.	T	C	.	.	MAF_INRAE=7.595;MAF_USDA=12.5
NC_035096.1	5428292	.	T	C	.	.	MAF_INRAE=39.241;MAF_USDA=37.059
NC_035096.1	5428372	.	A	T	.	.	MAF_INRAE=9.494;MAF_USDA=34.118
NC_035096.1	5428419	.	G	T	.	.	MAF_INRAE=5.0;MAF_USDA=2.459
NC_035096.1	5428420	.	G	C	.	.	MAF_INRAE=25.949;MAF_USDA=8.824
NC_035096.1	5428472	.	G	T	.	.	MAF_USDA=2.5
NC_035096.1	5428506	.	T	G	.	.	MAF_INRAE=5.833
NC_035096.1	5428561	.	T	A	.	.	MAF_INRAE=4.167;MAF_USDA=2.353
NC_035096.1	5428614	.	G	T	.	.	MAF_USDA=5.294
NC_035096.1	5428654	.	G	C	.	.	MAF_USDA=4.098
NC_035096.1	5428714	.	T	A	.	.	MAF_USDA=3.279
NC_035096.1	5428754	.	G	C	.	.	MAF_USDA=4.167
NC_035096.1	5428801	.	C	T	.	.	MAF_INRAE=32.911;MAF_USDA=10.588
NC_035096.1	5428822	.	A	T	.	.	MAF_USDA=4.167
NC_035096.1	5428873	.	A	G	.	.	MAF_INRAE=2.532
NC_035096.1	5428961	.	G	A	.	.	MAF_USDA=2.459
NC_035096.1	5428982	.	T	C	.	.	MAF_USDA=1.639
NC_035096.1	5429057	.	G	A	.	.	MAF_INRAE=12.658;MAF_USDA=1.639
NC_035096.1	5429081	.	A	G	.	.	MAF_USDA=10.0
NC_035096.1	5429094	.	A	T	.	.	MAF_INRAE=2.532;MAF_USDA=8.197
NC_035096.1	5429109	.	C	T	.	.	MAF_INRAE=14.557;MAF_USDA=14.118
NC_035096.1	5429202	.	C	T	.	.	MAF_INRAE=36.076;MAF_USDA=12.941
NC_035096.1	5429287	.	A	C	.	.	MAF_INRAE=15.833;MAF_USDA=7.647
NC_035096.1	5429339	.	G	C	.	.	MAF_INRAE=10.833
NC_035096.1	5429407	.	T	C	.	.	MAF_INRAE=4.167;MAF_USDA=2.353
NC_035096.1	5429469	.	C	T	.	.	MAF_INRAE=14.557;MAF_USDA=13.529
NC_035096.1	5429535	.	A	C	.	.	MAF_USDA=5.882
NC_035096.1	5429541	.	T	C	.	.	MAF_USDA=1.639
NC_035096.1	5429759	.	T	G	.	.	MAF_INRAE=21.053;MAF_USDA=7.647
NC_035096.1	5429781	.	G	T	.	.	MAF_INRAE=4.167;MAF_USDA=2.353
NC_035096.1	5429815	.	T	G	.	.	MAF_USDA=3.279
NC_035096.1	5429886	.	A	T	.	.	MAF_INRAE=4.167;MAF_USDA=1.765
NC_035096.1	5429984	.	C	T	.	.	MAF_INRAE=23.333;MAF_USDA=4.118
NC_035096.1	5430004	.	C	T	.	.	MAF_INRAE=7.5;MAF_USDA=29.412
NC_035096.1	5430029	.	G	C	.	.	MAF_USDA=1.639
NC_035096.1	5430031	.	G	T	.	.	MAF_INRAE=40.0;MAF_USDA=18.235
NC_035096.1	5430073	.	A	C	.	.	MAF_USDA=4.167
NC_035096.1	5430085	.	T	A	.	.	MAF_INRAE=6.667;MAF_USDA=11.475
NC_035096.1	5430123	.	A	G	.	.	MAF_INRAE=27.5;MAF_USDA=16.471
NC_035096.1	5430138	.	G	A	.	.	MAF_USDA=4.918
NC_035096.1	5430164	.	C	T	.	.	MAF_INRAE=23.333;MAF_USDA=4.118
NC_035096.1	5430190	.	C	T	.	.	MAF_INRAE=4.167;MAF_USDA=1.786
NC_035096.1	5430201	.	A	G	.	.	MAF_INRAE=22.5;MAF_USDA=4.118
NC_035096.1	5430277	.	C	T	.	.	MAF_INRAE=26.667;MAF_USDA=9.412
NC_035096.1	5430291	.	T	A	.	.	MAF_USDA=2.459
NC_035096.1	5430338	.	T	A	.	.	MAF_USDA=4.167
NC_035096.1	5430388	.	G	T	.	.	MAF_INRAE=25.0;MAF_USDA=15.294
NC_035096.1	5430442	.	G	A	.	.	MAF_USDA=13.115
NC_035096.1	5430454	.	C	T	.	.	MAF_INRAE=8.333;MAF_USDA=2.459
NC_035096.1	5430469	.	C	A	.	.	MAF_INRAE=30.833;MAF_USDA=45.294
NC_035096.1	5430538	.	T	C	.	.	MAF_USDA=4.098
NC_035096.1	5430566	.	C	T	.	.	MAF_USDA=1.639
NC_035096.1	5430683	.	T	G	.	.	MAF_USDA=3.279
NC_035096.1	5430714	.	T	A	.	.	MAF_USDA=1.639
NC_035096.1	5430814	.	C	T	.	.	MAF_INRAE=4.167;MAF_USDA=1.765
NC_035096.1	5430846	.	G	A	.	.	MAF_INRAE=1.667;MAF_USDA=5.738
NC_035096.1	5430888	.	C	T	.	.	MAF_INRAE=6.667;MAF_USDA=10.656
NC_035096.1	5430891	.	A	T	.	.	MAF_INRAE=8.333;MAF_USDA=2.459
NC_035096.1	5430954	.	G	A	.	.	MAF_USDA=1.639
NC_035096.1	5431091	.	C	T	.	.	MAF_USDA=4.918
NC_035096.1	5431124	.	C	A	.	.	MAF_INRAE=5.0
NC_035096.1	5431142	.	G	A	.	.	MAF_INRAE=24.167;MAF_USDA=14.706
NC_035096.1	5431170	.	C	T	.	.	MAF_INRAE=6.667;MAF_USDA=6.557
NC_035096.1	5431215	.	C	T	.	.	MAF_USDA=1.639
NC_035096.1	5431222	.	A	G	.	.	MAF_USDA=4.167
NC_035096.1	5431270	.	A	C	.	.	MAF_INRAE=36.076;MAF_USDA=13.529
NC_035096.1	5431335	.	C	T	.	.	MAF_USDA=2.5
NC_035096.1	5431337	.	T	C	.	.	MAF_INRAE=34.81;MAF_USDA=40.476
NC_035096.1	5431416	.	C	A	.	.	MAF_INRAE=18.987;MAF_USDA=7.647
NC_035096.1	5431417	.	A	C	.	.	MAF_INRAE=6.329;MAF_USDA=11.475
NC_035096.1	5431441	.	C	T	.	.	MAF_INRAE=2.532
NC_035096.1	5431444	.	T	A	.	.	MAF_USDA=4.098
NC_035096.1	5431476	.	G	A	.	.	MAF_INRAE=5.0;MAF_USDA=8.235
NC_035096.1	5431559	.	T	C	.	.	MAF_USDA=4.167
NC_035096.1	5431578	.	T	C	.	.	MAF_INRAE=2.532;MAF_USDA=9.412
NC_035096.1	5431616	.	G	T	.	.	MAF_INRAE=4.167;MAF_USDA=2.353
NC_035096.1	5431619	.	C	A	.	.	MAF_INRAE=12.025;MAF_USDA=1.639
NC_035096.1	5431628	.	C	G	.	.	MAF_INRAE=38.608;MAF_USDA=27.647
NC_035096.1	5431639	.	A	G	.	.	MAF_INRAE=30.0;MAF_USDA=10.0
NC_035096.1	5431727	.	C	T	.	.	MAF_INRAE=38.608;MAF_USDA=30.588
NC_035096.1	5431818	.	T	G	.	.	MAF_INRAE=36.076;MAF_USDA=20.0
NC_035096.1	5431833	.	T	A	.	.	MAF_USDA=4.918
NC_035096.1	5431853	.	C	T	.	.	MAF_INRAE=4.167;MAF_USDA=2.353
NC_035096.1	5431864	.	A	G	.	.	MAF_INRAE=8.861;MAF_USDA=27.869
NC_035096.1	5431895	.	T	A	.	.	MAF_USDA=1.667
NC_035096.1	5431909	.	G	A	.	.	MAF_USDA=2.459
NC_035096.1	5431962	.	C	T	.	.	MAF_INRAE=21.053;MAF_USDA=5.738
NC_035096.1	5431969	.	C	T	.	.	MAF_USDA=2.459
NC_035096.1	5431976	.	G	A	.	.	MAF_INRAE=3.797
NC_035096.1	5431986	.	G	T	.	.	MAF_INRAE=4.167;MAF_USDA=2.083
NC_035096.1	5432022	.	G	T	.	.	MAF_USDA=1.639
NC_035096.1	5432048	.	G	A	.	.	MAF_INRAE=2.532
NC_035096.1	5432059	.	A	G	.	.	MAF_USDA=8.235
NC_035096.1	5432102	.	T	A	.	.	MAF_USDA=17.647
NC_035096.1	5432110	.	C	A	.	.	MAF_INRAE=3.333;MAF_USDA=2.941
NC_035096.1	5432142	.	T	C	.	.	MAF_INRAE=2.532;MAF_USDA=8.197
NC_035096.1	5432156	.	C	A	.	.	MAF_INRAE=14.557;MAF_USDA=45.294
NC_035096.1	5432177	.	T	A	.	.	MAF_INRAE=5.263;MAF_USDA=1.639
NC_035096.1	5432200	.	T	G	.	.	MAF_INRAE=43.038;MAF_USDA=33.529
NC_035096.1	5432274	.	T	A	.	.	MAF_USDA=27.083
NC_035096.1	5432314	.	T	C	.	.	MAF_INRAE=5.063;MAF_USDA=18.033
NC_035096.1	5432369	.	A	C	.	.	MAF_INRAE=5.0;MAF_USDA=11.765
NC_035096.1	5432391	.	A	C	.	.	MAF_INRAE=11.392;MAF_USDA=30.588
NC_035096.1	5432475	.	T	A	.	.	MAF_INRAE=26.667;MAF_USDA=8.235
NC_035096.1	5432478	.	A	C	.	.	MAF_USDA=2.459
NC_035096.1	5432487	.	T	C	.	.	MAF_INRAE=4.167;MAF_USDA=1.176
NC_035096.1	5432513	.	G	T	.	.	MAF_USDA=4.167
NC_035096.1	5432518	.	C	T	.	.	MAF_USDA=4.167
NC_035096.1	5432615	.	T	C	.	.	MAF_USDA=1.639
NC_035096.1	5432659	.	A	G	.	.	MAF_USDA=1.639
NC_035096.1	5432666	.	G	A	.	.	MAF_USDA=1.639
NC_035096.1	5432672	.	G	T	.	.	MAF_USDA=1.639
NC_035096.1	5432811	.	T	C	.	.	MAF_INRAE=26.667;MAF_USDA=9.412
NC_035096.1	5432913	.	G	C	.	.	MAF_USDA=3.279
NC_035096.1	5432925	.	C	T	.	.	MAF_INRAE=42.405;MAF_USDA=28.824
NC_035096.1	5432958	.	G	T	.	.	MAF_INRAE=4.167;MAF_USDA=2.353
NC_035096.1	5433107	.	C	T	.	.	MAF_INRAE=4.167;MAF_USDA=4.118
NC_035096.1	5433118	.	C	T	.	.	MAF_INRAE=6.329;MAF_USDA=15.574
NC_035096.1	5433131	.	T	G	.	.	MAF_USDA=3.279
NC_035096.1	5433236	.	C	T	.	.	MAF_INRAE=4.167;MAF_USDA=1.176
NC_035096.1	5433262	.	C	T	.	.	MAF_USDA=4.167
NC_035096.1	5433344	.	G	A	.	.	MAF_INRAE=26.582;MAF_USDA=13.529
NC_035096.1	5433538	.	T	G	.	.	MAF_INRAE=5.263;MAF_USDA=3.279
NC_035096.1	5433726	.	C	A	.	.	MAF_USDA=7.059
NC_035096.1	5433758	.	G	A	.	.	MAF_INRAE=4.167;MAF_USDA=2.353
NC_035096.1	5433773	.	C	A	.	.	MAF_USDA=3.279
NC_035096.1	5433819	.	A	G	.	.	MAF_INRAE=32.911;MAF_USDA=11.176
NC_035096.1	5433822	.	G	A	.	.	MAF_USDA=2.459
NC_035096.1	5433831	.	T	C	.	.	MAF_USDA=1.639
NC_035096.1	5433898	.	G	T	.	.	MAF_INRAE=5.263;MAF_USDA=2.459
NC_035096.1	5433973	.	G	A	.	.	MAF_INRAE=36.076;MAF_USDA=14.706
NC_035096.1	5434375	.	T	A	.	.	MAF_USDA=16.471
NC_035096.1	5434397	.	C	G	.	.	MAF_USDA=28.235
NC_035096.1	5434401	.	T	A	.	.	MAF_USDA=30.0
NC_035096.1	5434418	.	G	T	.	.	MAF_USDA=4.167
NC_035096.1	5434419	.	C	T	.	.	MAF_USDA=28.571
NC_035096.1	5434429	.	T	A	.	.	MAF_USDA=11.31
NC_035096.1	5434437	.	T	G	.	.	MAF_USDA=3.614
NC_035096.1	5434470	.	T	A	.	.	MAF_INRAE=5.263
NC_035096.1	5434583	.	C	T	.	.	MAF_USDA=11.765
NC_035096.1	5434601	.	C	T	.	.	MAF_USDA=1.639
NC_035096.1	5434626	.	C	A	.	.	MAF_USDA=1.639
NC_035096.1	5434645	.	C	T	.	.	MAF_INRAE=26.316;MAF_USDA=2.459
NC_035096.1	5434746	.	A	T	.	.	MAF_INRAE=12.658;MAF_USDA=2.459
NC_035096.1	5434762	.	C	T	.	.	MAF_INRAE=5.263;MAF_USDA=1.639
NC_035096.1	5434793	.	C	T	.	.	MAF_USDA=1.639
NC_035096.1	5434808	.	C	T	.	.	MAF_USDA=2.459
NC_035096.1	5434951	.	C	A	.	.	MAF_INRAE=4.167
NC_035096.1	5435042	.	C	T	.	.	MAF_INRAE=8.861;MAF_USDA=3.529
NC_035096.1	5435133	.	A	T	.	.	MAF_INRAE=5.263;MAF_USDA=1.639
NC_035096.1	5435140	.	A	G	.	.	MAF_USDA=1.639
NC_035096.1	5435168	.	C	T	.	.	MAF_INRAE=5.063;MAF_USDA=18.235
NC_035096.1	5435174	.	T	G	.	.	MAF_INRAE=15.19;MAF_USDA=48.824
NC_035096.1	5435175	.	T	G	.	.	MAF_INRAE=5.0;MAF_USDA=4.098
NC_035096.1	5435176	.	A	T	.	.	MAF_USDA=8.197
NC_035096.1	5435216	.	G	T	.	.	MAF_INRAE=26.667;MAF_USDA=7.647
NC_035096.1	5435274	.	A	G	.	.	MAF_USDA=1.639
NC_035096.1	5435302	.	T	C	.	.	MAF_INRAE=2.532
NC_035096.1	5435304	.	A	G	.	.	MAF_USDA=40.588
NC_035096.1	5435307	.	C	T	.	.	MAF_INRAE=10.833
NC_035096.1	5435309	.	G	T	.	.	MAF_INRAE=36.076
NC_035096.1	5435315	.	T	C	.	.	MAF_INRAE=12.025
NC_035096.1	5435426	.	A	G	.	.	MAF_INRAE=3.797;MAF_USDA=13.934
NC_035096.1	5435428	.	A	G	.	.	MAF_USDA=2.459
NC_035096.1	5435440	.	T	A	.	.	MAF_INRAE=5.0;MAF_USDA=4.918
NC_035096.1	5435487	.	C	T	.	.	MAF_USDA=10.417
NC_035096.1	5435506	.	A	G	.	.	MAF_USDA=1.639
NC_035096.1	5435512	.	C	T	.	.	MAF_INRAE=4.167;MAF_USDA=2.083
NC_035096.1	5435539	.	C	A	.	.	MAF_INRAE=18.354;MAF_USDA=17.647
NC_035096.1	5435559	.	T	G	.	.	MAF_USDA=3.279
NC_035096.1	5435640	.	A	G	.	.	MAF_USDA=1.639
NC_035096.1	5435685	.	A	T	.	.	MAF_INRAE=10.833
NC_035096.1	5435700	.	G	A	.	.	MAF_INRAE=4.167;MAF_USDA=1.765
NC_035096.1	5435724	.	A	C	.	.	MAF_USDA=5.738
NC_035096.1	5435795	.	C	T	.	.	MAF_USDA=4.098
NC_035096.1	5435930	.	C	T	.	.	MAF_USDA=2.5
NC_035096.1	5436014	.	G	A	.	.	MAF_INRAE=12.025;MAF_USDA=5.882
NC_035096.1	5436018	.	C	A	.	.	MAF_INRAE=7.5;MAF_USDA=1.639
NC_035096.1	5436036	.	A	G	.	.	MAF_USDA=12.295
NC_035096.1	5436080	.	G	A	.	.	MAF_INRAE=12.025;MAF_USDA=3.279
NC_035096.1	5436145	.	A	G	.	.	MAF_INRAE=13.924;MAF_USDA=8.824
NC_035096.1	5436184	.	T	C	.	.	MAF_INRAE=12.658;MAF_USDA=3.279
NC_035096.1	5436289	.	G	A	.	.	MAF_USDA=4.167
NC_035096.1	5436293	.	A	G	.	.	MAF_INRAE=36.076;MAF_USDA=12.941
NC_035096.1	5436296	.	G	A	.	.	MAF_INRAE=5.0;MAF_USDA=41.176
NC_035096.1	5436313	.	A	T	.	.	MAF_INRAE=36.076;MAF_USDA=12.941
NC_035096.1	5436345	.	A	G	.	.	MAF_INRAE=24.684;MAF_USDA=10.588
NC_035096.1	5436361	.	C	T	.	.	MAF_INRAE=15.833;MAF_USDA=7.647
NC_035096.1	5436378	.	G	C	.	.	MAF_USDA=1.639
NC_035096.1	5436446	.	C	T	.	.	MAF_INRAE=15.0;MAF_USDA=1.765
NC_035096.1	5436458	.	C	T	.	.	MAF_USDA=1.639
NC_035096.1	5436486	.	G	T	.	.	MAF_USDA=4.098
NC_035096.1	5436635	.	C	T	.	.	MAF_INRAE=2.532;MAF_USDA=6.557
NC_035096.1	5436644	.	C	T	.	.	MAF_INRAE=5.696;MAF_USDA=11.475
NC_035096.1	5436653	.	C	T	.	.	MAF_USDA=5.738
NC_035096.1	5436663	.	C	A	.	.	MAF_INRAE=24.051;MAF_USDA=4.706
NC_035096.1	5436764	.	A	G	.	.	MAF_INRAE=28.481;MAF_USDA=15.882
NC_035096.1	5436782	.	G	A	.	.	MAF_USDA=3.279
NC_035096.1	5436880	.	A	G	.	.	MAF_USDA=3.279
NC_035096.1	5436893	.	A	C	.	.	MAF_INRAE=17.722;MAF_USDA=12.941
NC_035096.1	5436914	.	C	T	.	.	MAF_INRAE=5.0
NC_035096.1	5436917	.	T	C	.	.	MAF_USDA=2.459
NC_035096.1	5436968	.	A	C	.	.	MAF_USDA=2.459
NC_035096.1	5436970	.	C	T	.	.	MAF_INRAE=14.557;MAF_USDA=8.235
NC_035096.1	5436997	.	C	T	.	.	MAF_USDA=1.639
NC_035096.1	5437006	.	C	A	.	.	MAF_INRAE=36.076;MAF_USDA=12.941
NC_035096.1	5437007	.	C	A	.	.	MAF_INRAE=39.167;MAF_USDA=12.941
NC_035096.1	5437055	.	G	C	.	.	MAF_USDA=3.529
NC_035096.1	5437085	.	A	G	.	.	MAF_INRAE=24.051;MAF_USDA=4.706
NC_035096.1	5437156	.	A	G	.	.	MAF_INRAE=35.443;MAF_USDA=18.824
NC_035096.1	5437212	.	C	T	.	.	MAF_USDA=3.279
NC_035096.1	5437215	.	G	A	.	.	MAF_INRAE=26.316;MAF_USDA=11.765
NC_035096.1	5437219	.	G	T	.	.	MAF_INRAE=36.842;MAF_USDA=18.235
NC_035096.1	5437237	.	A	T	.	.	MAF_INRAE=26.316;MAF_USDA=11.176
NC_035096.1	5437258	.	A	G	.	.	MAF_INRAE=26.316;MAF_USDA=2.941
NC_035096.1	5437376	.	G	A	.	.	MAF_USDA=1.639
NC_035096.1	5437397	.	T	G	.	.	MAF_INRAE=15.0;MAF_USDA=8.235
NC_035096.1	5437414	.	A	C	.	.	MAF_USDA=4.098
NC_035096.1	5437437	.	G	T	.	.	MAF_USDA=4.167
NC_035096.1	5437468	.	C	T	.	.	MAF_INRAE=4.167;MAF_USDA=2.083
NC_035096.1	5437499	.	C	T	.	.	MAF_USDA=8.333
NC_035096.1	5437508	.	C	G	.	.	MAF_INRAE=34.177;MAF_USDA=16.667
NC_035096.1	5437516	.	G	A	.	.	MAF_INRAE=35.443;MAF_USDA=12.941
NC_035096.1	5437534	.	A	G	.	.	MAF_INRAE=10.127;MAF_USDA=47.059
NC_035096.1	5437558	.	T	C	.	.	MAF_INRAE=36.076;MAF_USDA=13.529
NC_035096.1	5437605	.	G	T	.	.	MAF_USDA=1.639
NC_035096.1	5437649	.	G	A	.	.	MAF_INRAE=12.658;MAF_USDA=4.098
NC_035096.1	5437711	.	A	G	.	.	MAF_USDA=1.639
NC_035096.1	5437741	.	T	C	.	.	MAF_USDA=1.639
NC_035096.1	5437775	.	G	A	.	.	MAF_USDA=4.167
NC_035096.1	5437795	.	C	T	.	.	MAF_INRAE=15.833;MAF_USDA=6.471
NC_035096.1	5437796	.	T	G	.	.	MAF_INRAE=12.658;MAF_USDA=4.098
NC_035096.1	5437801	.	C	A	.	.	MAF_INRAE=15.833;MAF_USDA=8.235
NC_035096.1	5437808	.	T	G	.	.	MAF_INRAE=5.063;MAF_USDA=4.918
NC_035096.1	5437834	.	G	C	.	.	MAF_USDA=3.279
NC_035096.1	5437843	.	C	T	.	.	MAF_INRAE=6.329;MAF_USDA=13.934
NC_035096.1	5437846	.	A	C	.	.	MAF_INRAE=15.0;MAF_USDA=1.639
NC_035096.1	5437847	.	G	C	.	.	MAF_USDA=2.459
NC_035096.1	5437889	.	T	G	.	.	MAF_INRAE=21.053;MAF_USDA=7.059
NC_035096.1	5437914	.	A	C	.	.	MAF_INRAE=10.127;MAF_USDA=49.412
NC_035096.1	5438052	.	C	T	.	.	MAF_INRAE=4.167;MAF_USDA=2.083
NC_035096.1	5438073	.	G	A	.	.	MAF_USDA=7.059
NC_035096.1	5438074	.	G	T	.	.	MAF_USDA=7.059
NC_035096.1	5438077	.	A	G	.	.	MAF_USDA=39.583
NC_035096.1	5438078	.	A	T	.	.	MAF_USDA=35.417
NC_035096.1	5438079	.	G	C	.	.	MAF_USDA=10.417
NC_035096.1	5438093	.	T	C	.	.	MAF_USDA=1.639
NC_035096.1	5438144	.	G	T	.	.	MAF_USDA=7.377
NC_035096.1	5438179	.	G	A	.	.	MAF_INRAE=34.177;MAF_USDA=17.059
NC_035096.1	5438187	.	T	G	.	.	MAF_INRAE=10.833;MAF_USDA=1.639
NC_035096.1	5438213	.	T	G	.	.	MAF_USDA=3.279
NC_035096.1	5438215	.	A	T	.	.	MAF_USDA=3.279
NC_035096.1	5438216	.	A	T	.	.	MAF_USDA=3.279
NC_035096.1	5438252	.	T	A	.	.	MAF_INRAE=35.443;MAF_USDA=12.941
NC_035096.1	5438276	.	C	T	.	.	MAF_USDA=3.529
NC_035096.1	5438372	.	A	T	.	.	MAF_INRAE=5.063;MAF_USDA=4.918
NC_035096.1	5438544	.	G	A	.	.	MAF_USDA=10.0
NC_035096.1	5438690	.	C	A	.	.	MAF_USDA=1.639
NC_035096.1	5438691	.	T	C	.	.	MAF_INRAE=37.342;MAF_USDA=49.412
NC_035096.1	5438778	.	G	T	.	.	MAF_INRAE=7.5
NC_035096.1	5438822	.	C	T	.	.	MAF_INRAE=6.329;MAF_USDA=11.475
NC_035096.1	5438901	.	C	G	.	.	MAF_INRAE=15.0;MAF_USDA=2.083
NC_035096.1	5438981	.	G	C	.	.	MAF_INRAE=14.167;MAF_USDA=28.824
NC_035096.1	5439021	.	C	T	.	.	MAF_USDA=8.235
NC_035096.1	5439033	.	C	T	.	.	MAF_USDA=1.639
NC_035096.1	5439068	.	C	A	.	.	MAF_USDA=3.279
NC_035096.1	5439118	.	G	A	.	.	MAF_INRAE=15.833;MAF_USDA=1.765
NC_035096.1	5439124	.	T	A	.	.	MAF_USDA=3.529
NC_035096.1	5439143	.	T	A	.	.	MAF_INRAE=35.443;MAF_USDA=12.941
NC_035096.1	5439175	.	C	A	.	.	MAF_INRAE=7.595
NC_035096.1	5439243	.	A	G	.	.	MAF_INRAE=5.263;MAF_USDA=5.738
NC_035096.1	5439251	.	T	C	.	.	MAF_INRAE=48.101;MAF_USDA=41.765
NC_035096.1	5439303	.	A	C	.	.	MAF_INRAE=5.0
NC_035096.1	5439405	.	T	G	.	.	MAF_INRAE=15.0
NC_035096.1	5439421	.	C	T	.	.	MAF_USDA=3.279
NC_035096.1	5439436	.	T	G	.	.	MAF_INRAE=35.443;MAF_USDA=10.714
NC_035096.1	5439438	.	T	A	.	.	MAF_INRAE=38.333;MAF_USDA=10.119
NC_035096.1	5439519	.	A	T	.	.	MAF_INRAE=34.177;MAF_USDA=18.824
NC_035096.1	5439526	.	G	A	.	.	MAF_INRAE=34.177;MAF_USDA=18.824
NC_035096.1	5439539	.	C	T	.	.	MAF_INRAE=34.177;MAF_USDA=19.412
NC_035096.1	5439545	.	T	C	.	.	MAF_INRAE=34.177;MAF_USDA=18.824
NC_035096.1	5439582	.	T	C	.	.	MAF_INRAE=14.557;MAF_USDA=20.588
NC_035096.1	5439651	.	T	G	.	.	MAF_INRAE=36.076;MAF_USDA=12.941
NC_035096.1	5439676	.	A	G	.	.	MAF_USDA=7.059
NC_035096.1	5439688	.	G	T	.	.	MAF_INRAE=15.823;MAF_USDA=25.882
NC_035096.1	5439707	.	G	A	.	.	MAF_USDA=1.639
NC_035096.1	5439761	.	A	G	.	.	MAF_INRAE=5.263;MAF_USDA=5.738
NC_035096.1	5439817	.	A	G	.	.	MAF_INRAE=36.076;MAF_USDA=12.353
NC_035096.1	5439832	.	G	A	.	.	MAF_USDA=3.529
NC_035096.1	5440014	.	A	T	.	.	MAF_USDA=5.738
NC_035096.1	5440019	.	T	C	.	.	MAF_USDA=5.738
NC_035096.1	5440020	.	G	A	.	.	MAF_INRAE=36.076;MAF_USDA=18.235
NC_035096.1	5440023	.	T	C	.	.	MAF_USDA=5.738
NC_035096.1	5440024	.	G	T	.	.	MAF_USDA=5.738
NC_035096.1	5440035	.	A	T	.	.	MAF_USDA=1.639
NC_035096.1	5440168	.	G	A	.	.	MAF_INRAE=15.0;MAF_USDA=1.765
NC_035096.1	5440175	.	G	T	.	.	MAF_USDA=3.279
NC_035096.1	5440187	.	G	T	.	.	MAF_USDA=2.459
NC_035096.1	5440247	.	A	C	.	.	MAF_USDA=6.557
NC_035096.1	5440254	.	C	T	.	.	MAF_INRAE=35.443;MAF_USDA=12.353
NC_035096.1	5440283	.	G	A	.	.	MAF_INRAE=14.167;MAF_USDA=1.765
NC_035096.1	5440348	.	G	A	.	.	MAF_USDA=1.639
NC_035096.1	5440390	.	T	G	.	.	MAF_USDA=1.639
NC_035096.1	5440407	.	G	T	.	.	MAF_USDA=1.639
NC_035096.1	5440408	.	T	G	.	.	MAF_INRAE=36.076;MAF_USDA=15.294
NC_035096.1	5440421	.	C	T	.	.	MAF_INRAE=15.0;MAF_USDA=2.941
NC_035096.1	5440422	.	G	A	.	.	MAF_INRAE=12.025;MAF_USDA=10.0
NC_035096.1	5440464	.	T	C	.	.	MAF_INRAE=16.456;MAF_USDA=13.529
NC_035096.1	5440466	.	C	T	.	.	MAF_INRAE=4.167;MAF_USDA=6.557
NC_035096.1	5440488	.	C	T	.	.	MAF_USDA=1.639
NC_035096.1	5440497	.	C	T	.	.	MAF_USDA=4.167
NC_035096.1	5440498	.	G	A	.	.	MAF_INRAE=3.165;MAF_USDA=7.377
NC_035096.1	5440530	.	A	C	.	.	MAF_INRAE=40.833;MAF_USDA=13.253
NC_035096.1	5440540	.	T	C	.	.	MAF_INRAE=14.167;MAF_USDA=21.687
NC_035096.1	5440558	.	T	C	.	.	MAF_INRAE=2.532;MAF_USDA=18.852
NC_035096.1	5440575	.	A	G	.	.	MAF_USDA=27.647
NC_035096.1	5440594	.	C	T	.	.	MAF_INRAE=12.025;MAF_USDA=8.824
NC_035096.1	5440601	.	G	A	.	.	MAF_INRAE=24.684;MAF_USDA=9.412
NC_035096.1	5440602	.	G	T	.	.	MAF_INRAE=34.177;MAF_USDA=17.059
NC_035096.1	5440603	.	A	G	.	.	MAF_INRAE=33.333;MAF_USDA=20.588
NC_035096.1	5440604	.	C	T	.	.	MAF_INRAE=14.167;MAF_USDA=5.294
NC_035096.1	5440618	.	C	T	.	.	MAF_USDA=3.279
NC_035096.1	5440623	.	A	G	.	.	MAF_USDA=3.279
NC_035096.1	5440668	.	G	C	.	.	MAF_USDA=4.167
NC_035096.1	5440689	.	C	A	.	.	MAF_INRAE=15.833;MAF_USDA=10.0
NC_035096.1	5440692	.	A	T	.	.	MAF_USDA=1.765
NC_035096.1	5440777	.	C	T	.	.	MAF_INRAE=15.0;MAF_USDA=2.083
NC_035096.1	5440799	.	G	A	.	.	MAF_INRAE=36.076;MAF_USDA=12.941
NC_035096.1	5440820	.	T	C	.	.	MAF_INRAE=36.076;MAF_USDA=12.941
NC_035096.1	5440846	.	A	T	.	.	MAF_USDA=1.639
NC_035096.1	5440852	.	G	T	.	.	MAF_INRAE=36.076;MAF_USDA=12.353
NC_035096.1	5440853	.	T	G	.	.	MAF_INRAE=39.167;MAF_USDA=12.353
NC_035096.1	5440884	.	G	T	.	.	MAF_USDA=3.279
NC_035096.1	5440895	.	C	A	.	.	MAF_USDA=3.279
NC_035096.1	5440934	.	A	T	.	.	MAF_USDA=3.279
NC_035096.1	5440960	.	C	T	.	.	MAF_INRAE=12.025;MAF_USDA=5.882
NC_035096.1	5440981	.	A	C	.	.	MAF_USDA=1.667
NC_035096.1	5440987	.	G	T	.	.	MAF_INRAE=7.595;MAF_USDA=7.377
NC_035096.1	5440993	.	T	G	.	.	MAF_USDA=3.279
NC_035096.1	5441005	.	T	G	.	.	MAF_INRAE=9.494;MAF_USDA=24.706
NC_035096.1	5441007	.	A	C	.	.	MAF_INRAE=39.167;MAF_USDA=12.353
NC_035096.1	5441018	.	T	G	.	.	MAF_USDA=1.639
NC_035096.1	5441033	.	T	G	.	.	MAF_INRAE=5.263;MAF_USDA=5.738
NC_035096.1	5441095	.	T	C	.	.	MAF_INRAE=24.051;MAF_USDA=4.118
NC_035096.1	5441173	.	C	A	.	.	MAF_INRAE=15.833;MAF_USDA=8.235
NC_035096.1	5441184	.	C	T	.	.	MAF_USDA=3.279
NC_035096.1	5441206	.	C	T	.	.	MAF_USDA=1.639
NC_035096.1	5441239	.	A	T	.	.	MAF_INRAE=12.658;MAF_USDA=4.098
NC_035096.1	5441266	.	A	C	.	.	MAF_USDA=3.529
NC_035096.1	5441283	.	T	G	.	.	MAF_INRAE=30.833;MAF_USDA=10.714
NC_035096.1	5441311	.	C	A	.	.	MAF_USDA=1.667
NC_035096.1	5441359	.	G	A	.	.	MAF_USDA=1.639
NC_035096.1	5441378	.	C	T	.	.	MAF_INRAE=12.658;MAF_USDA=3.279
NC_035096.1	5441478	.	C	T	.	.	MAF_USDA=4.098
NC_035096.1	5441506	.	C	T	.	.	MAF_INRAE=15.0;MAF_USDA=1.765
NC_035096.1	5441575	.	T	C	.	.	MAF_INRAE=35.443;MAF_USDA=12.353
NC_035096.1	5441691	.	C	T	.	.	MAF_INRAE=15.0;MAF_USDA=7.647
NC_035096.1	5441692	.	A	G	.	.	MAF_USDA=3.279
NC_035096.1	5441735	.	G	T	.	.	MAF_USDA=3.279
NC_035096.1	5441811	.	C	T	.	.	MAF_USDA=1.639
NC_035096.1	5441830	.	G	A	.	.	MAF_INRAE=40.0;MAF_USDA=11.765
NC_035096.1	5441853	.	G	A	.	.	MAF_INRAE=15.833;MAF_USDA=8.333
NC_035096.1	5441896	.	A	G	.	.	MAF_USDA=27.381
NC_035096.1	5442109	.	C	T	.	.	MAF_INRAE=26.316
NC_035096.1	5442159	.	G	A	.	.	MAF_INRAE=26.316;MAF_USDA=5.085
NC_035096.1	5442225	.	A	G	.	.	MAF_USDA=1.667
NC_035096.1	5442236	.	G	T	.	.	MAF_USDA=4.167
NC_035096.1	5442277	.	A	T	.	.	MAF_USDA=4.237
NC_035096.1	5442367	.	C	T	.	.	MAF_INRAE=21.053;MAF_USDA=33.929
NC_035096.1	5442370	.	T	G	.	.	MAF_USDA=28.571
NC_035096.1	5442382	.	G	C	.	.	MAF_INRAE=26.316;MAF_USDA=4.918
NC_035096.1	5442389	.	A	G	.	.	MAF_USDA=4.098
NC_035096.1	5442395	.	C	T	.	.	MAF_USDA=5.952
NC_035096.1	5442407	.	T	C	.	.	MAF_INRAE=5.263
NC_035096.1	5442423	.	G	A	.	.	MAF_INRAE=26.316;MAF_USDA=3.279
NC_035096.1	5442426	.	G	A	.	.	MAF_USDA=1.639
NC_035096.1	5442430	.	T	G	.	.	MAF_USDA=7.647
NC_035096.1	5442439	.	A	G	.	.	MAF_USDA=4.098
NC_035096.1	5442452	.	T	G	.	.	MAF_USDA=5.738
NC_035096.1	5442493	.	C	T	.	.	MAF_INRAE=26.316;MAF_USDA=4.098
NC_035096.1	5442494	.	T	G	.	.	MAF_USDA=8.235
NC_035096.1	5442511	.	T	G	.	.	MAF_USDA=4.118
NC_035096.1	5442573	.	C	A	.	.	MAF_INRAE=36.842;MAF_USDA=28.824
NC_035096.1	5442580	.	T	C	.	.	MAF_USDA=4.098
NC_035096.1	5442592	.	T	C	.	.	MAF_USDA=12.5
NC_035096.1	5442594	.	G	A	.	.	MAF_USDA=12.5
NC_035096.1	5442625	.	C	T	.	.	MAF_INRAE=26.316;MAF_USDA=4.098
NC_035096.1	5442636	.	G	T	.	.	MAF_INRAE=31.579;MAF_USDA=47.917
NC_035096.1	5442714	.	G	T	.	.	MAF_INRAE=26.316;MAF_USDA=12.5
NC_035096.1	5442773	.	T	C	.	.	MAF_USDA=3.279
NC_035096.1	5442774	.	A	C	.	.	MAF_INRAE=26.316;MAF_USDA=11.176
NC_035096.1	5442841	.	A	C	.	.	MAF_INRAE=10.526;MAF_USDA=10.656
NC_035096.1	5442844	.	CG	CA	.	.	MAF_USDA=16.667
NC_035096.1	5442854	.	G	T	.	.	MAF_USDA=7.647
NC_035096.1	5442939	.	C	A	.	.	MAF_INRAE=26.316;MAF_USDA=10.119
NC_035096.1	5442945	.	C	T	.	.	MAF_USDA=1.639
NC_035096.1	5442953	.	C	A	.	.	MAF_INRAE=26.316;MAF_USDA=11.176
NC_035096.1	5442959	.	C	A	.	.	MAF_USDA=2.459
NC_035096.1	5442966	.	A	G	.	.	MAF_USDA=1.639
NC_035096.1	5442975	.	C	T	.	.	MAF_INRAE=26.316;MAF_USDA=10.119
NC_035096.1	5442990	.	A	G	.	.	MAF_INRAE=26.316;MAF_USDA=10.0
NC_035096.1	5443000	.	A	G	.	.	MAF_USDA=3.279
NC_035096.1	5443003	.	C	A	.	.	MAF_INRAE=15.789;MAF_USDA=33.529
NC_035096.1	5443006	.	C	T	.	.	MAF_INRAE=26.316;MAF_USDA=4.098
NC_035096.1	5443039	.	T	A	.	.	MAF_INRAE=10.526;MAF_USDA=15.574
NC_035096.1	5443053	.	C	T	.	.	MAF_INRAE=36.842;MAF_USDA=20.588
NC_035096.1	5443056	.	C	T	.	.	MAF_INRAE=26.316;MAF_USDA=3.529
NC_035096.1	5443062	.	G	A	.	.	MAF_USDA=1.639
NC_035096.1	5443071	.	A	T	.	.	MAF_USDA=5.738
NC_035096.1	5443085	.	T	A	.	.	MAF_USDA=35.417
NC_035096.1	5443124	.	C	T	.	.	MAF_USDA=3.333
NC_035096.1	5443125	.	G	A	.	.	MAF_USDA=6.667
NC_035096.1	5443130	.	T	G	.	.	MAF_INRAE=15.789;MAF_USDA=23.81
NC_035096.1	5443134	.	A	G	.	.	MAF_USDA=3.333
NC_035096.1	5443136	.	G	A	.	.	MAF_USDA=4.167
NC_035096.1	5443142	.	A	C	.	.	MAF_INRAE=26.316;MAF_USDA=4.167
NC_035096.1	5443145	.	T	G	.	.	MAF_INRAE=42.105;MAF_USDA=25.595
NC_035096.1	5443149	.	A	T	.	.	MAF_USDA=3.333
NC_035096.1	5443156	.	C	A	.	.	MAF_USDA=3.571
NC_035096.1	5443177	.	C	T	.	.	MAF_USDA=1.724
NC_035096.1	5443184	.	T	A	.	.	MAF_USDA=3.571
NC_035096.1	5443185	.	A	T	.	.	MAF_USDA=3.571
NC_035096.1	5443187	.	G	A	.	.	MAF_INRAE=26.316
NC_035096.1	5443251	.	C	A	.	.	MAF_USDA=1.639
NC_035096.1	5443272	.	A	G	.	.	MAF_USDA=2.5
NC_035096.1	5443288	.	T	C	.	.	MAF_USDA=8.235
NC_035096.1	5443327	.	A	T	.	.	MAF_INRAE=26.316;MAF_USDA=3.279
NC_035096.1	5443345	.	G	T	.	.	MAF_USDA=3.279
NC_035096.1	5443349	.	T	G	.	.	MAF_USDA=1.639
NC_035096.1	5443363	.	T	A	.	.	MAF_USDA=1.639
NC_035096.1	5443365	.	C	T	.	.	MAF_USDA=3.279
NC_035096.1	5443383	.	C	T	.	.	MAF_USDA=7.647
NC_035096.1	5443423	.	G	T	.	.	MAF_USDA=10.833
NC_035096.1	5443605	.	A	C	.	.	MAF_USDA=1.639
NC_035096.1	5443626	.	G	A	.	.	MAF_USDA=10.417
NC_035096.1	5443671	.	A	G	.	.	MAF_INRAE=5.263
NC_035096.1	5443721	.	C	T	.	.	MAF_USDA=8.235
NC_035096.1	5443725	.	C	A	.	.	MAF_INRAE=26.316;MAF_USDA=10.588
NC_035096.1	5443755	.	A	T	.	.	MAF_INRAE=26.316;MAF_USDA=4.098
NC_035096.1	5443896	.	G	C	.	.	MAF_INRAE=26.316;MAF_USDA=10.0
NC_035096.1	5443930	.	C	T	.	.	MAF_INRAE=15.789;MAF_USDA=8.235
NC_035096.1	5443943	.	T	C	.	.	MAF_USDA=12.5
NC_035096.1	5443950	.	A	G	.	.	MAF_USDA=6.557
NC_035096.1	5443961	.	T	C	.	.	MAF_INRAE=5.263;MAF_USDA=22.951
NC_035096.1	5443978	.	T	C	.	.	MAF_INRAE=5.263
NC_035096.1	5443999	.	G	A	.	.	MAF_USDA=3.279
NC_035096.1	5444020	.	T	C	.	.	MAF_INRAE=21.053;MAF_USDA=36.066
NC_035096.1	5444022	.	C	T	.	.	MAF_USDA=2.459
NC_035096.1	5444084	.	A	G	.	.	MAF_INRAE=26.316;MAF_USDA=11.176
NC_035096.1	5444107	.	T	G	.	.	MAF_INRAE=5.263;MAF_USDA=15.882
NC_035096.1	5444186	.	T	C	.	.	MAF_USDA=29.167
NC_035096.1	5444277	.	C	T	.	.	MAF_INRAE=26.316;MAF_USDA=4.098
NC_035096.1	5444304	.	C	A	.	.	MAF_INRAE=26.316;MAF_USDA=11.176
NC_035096.1	5444305	.	T	G	.	.	MAF_USDA=8.235
NC_035096.1	5444339	.	A	G	.	.	MAF_INRAE=10.526;MAF_USDA=18.824
NC_035096.1	5444350	.	C	G	.	.	MAF_INRAE=10.526;MAF_USDA=35.294
NC_035096.1	5444357	.	A	T	.	.	MAF_USDA=8.235
NC_035096.1	5444412	.	G	T	.	.	MAF_USDA=2.459
NC_035096.1	5444438	.	G	A	.	.	MAF_INRAE=26.316;MAF_USDA=10.588
NC_035096.1	5444462	.	C	T	.	.	MAF_INRAE=26.316
NC_035096.1	5444467	.	G	T	.	.	MAF_USDA=3.279
NC_035096.1	5444468	.	C	T	.	.	MAF_USDA=3.279
NC_035096.1	5444487	.	C	G	.	.	MAF_USDA=3.529
NC_035096.1	5444504	.	T	C	.	.	MAF_USDA=2.459
NC_035096.1	5444621	.	T	A	.	.	MAF_USDA=14.583
NC_035096.1	5445059	.	A	T	.	.	MAF_USDA=4.878
NC_035096.1	5445062	.	A	T	.	.	MAF_USDA=4.878
NC_035096.1	5445072	.	A	G	.	.	MAF_USDA=6.707
NC_035096.1	5445102	.	A	G	.	.	MAF_INRAE=10.526
NC_035096.1	5445107	.	T	G	.	.	MAF_USDA=8.434
NC_035096.1	5445112	.	G	A	.	.	MAF_USDA=9.639
NC_035096.1	5445151	.	C	T	.	.	MAF_USDA=1.695
NC_035096.1	5445278	.	T	A	.	.	MAF_USDA=16.667
NC_035096.1	5445284	.	TA	TT	.	.	MAF_USDA=16.667
NC_035096.1	5445380	.	T	A	.	.	MAF_INRAE=26.316;MAF_USDA=11.765
NC_035096.1	5445412	.	A	T	.	.	MAF_INRAE=15.789;MAF_USDA=13.529
NC_035096.1	5445491	.	T	A	.	.	MAF_INRAE=12.658;MAF_USDA=4.098
NC_035096.1	5445496	.	T	G	.	.	MAF_USDA=3.279
NC_035096.1	5445518	.	G	A	.	.	MAF_INRAE=34.177;MAF_USDA=14.706
NC_035096.1	5445532	.	A	T	.	.	MAF_INRAE=15.833;MAF_USDA=8.235
NC_035096.1	5445553	.	T	C	.	.	MAF_INRAE=35.443;MAF_USDA=13.529
NC_035096.1	5445608	.	C	T	.	.	MAF_INRAE=36.076;MAF_USDA=12.941
NC_035096.1	5445609	.	A	G	.	.	MAF_INRAE=39.167;MAF_USDA=12.941
NC_035096.1	5445629	.	G	A	.	.	MAF_INRAE=48.101;MAF_USDA=40.588
NC_035096.1	5445633	.	A	G	.	.	MAF_INRAE=39.167;MAF_USDA=12.941
NC_035096.1	5445641	.	A	C	.	.	MAF_INRAE=36.076;MAF_USDA=14.583
NC_035096.1	5445654	.	A	G	.	.	MAF_INRAE=4.167;MAF_USDA=2.083
NC_035096.1	5445661	.	G	T	.	.	MAF_USDA=5.882
NC_035096.1	5445711	.	C	T	.	.	MAF_INRAE=47.468;MAF_USDA=29.412
NC_035096.1	5445738	.	G	A	.	.	MAF_INRAE=36.709;MAF_USDA=47.059
NC_035096.1	5445750	.	A	G	.	.	MAF_INRAE=10.759;MAF_USDA=32.353
NC_035096.1	5445758	.	T	G	.	.	MAF_INRAE=47.468;MAF_USDA=44.706
NC_035096.1	5445835	.	C	A	.	.	MAF_INRAE=50.0;MAF_USDA=33.529
NC_035096.1	5445943	.	G	T	.	.	MAF_INRAE=32.911;MAF_USDA=13.529
NC_035096.1	5445944	.	T	A	.	.	MAF_INRAE=18.354;MAF_USDA=21.176
NC_035096.1	5445983	.	C	T	.	.	MAF_INRAE=5.063;MAF_USDA=28.235
NC_035096.1	5446019	.	C	A	.	.	MAF_INRAE=36.076;MAF_USDA=12.941
NC_035096.1	5446024	.	C	G	.	.	MAF_INRAE=36.076;MAF_USDA=15.294
NC_035096.1	5446071	.	C	A	.	.	MAF_INRAE=5.063;MAF_USDA=5.738
NC_035096.1	5446100	.	A	G	.	.	MAF_INRAE=10.833;MAF_USDA=1.639
NC_035096.1	5446107	.	A	T	.	.	MAF_USDA=1.639
NC_035096.1	5446198	.	C	T	.	.	MAF_USDA=5.294
NC_035096.1	5446261	.	G	A	.	.	MAF_USDA=1.639
NC_035096.1	5446262	.	G	T	.	.	MAF_USDA=1.639
NC_035096.1	5446267	.	A	G	.	.	MAF_INRAE=30.0;MAF_USDA=10.0
NC_035096.1	5446268	.	G	T	.	.	MAF_USDA=2.459
NC_035096.1	5446272	.	C	A	.	.	MAF_INRAE=12.658;MAF_USDA=4.098
NC_035096.1	5446307	.	T	G	.	.	MAF_INRAE=12.658;MAF_USDA=2.459
NC_035096.1	5446331	.	C	A	.	.	MAF_INRAE=5.0
NC_035096.1	5446357	.	G	T	.	.	MAF_USDA=4.098
NC_035096.1	5446377	.	G	A	.	.	MAF_USDA=4.918
NC_035096.1	5446380	.	T	C	.	.	MAF_USDA=16.667
NC_035096.1	5446543	.	T	C	.	.	MAF_INRAE=47.368
NC_035096.1	5446548	.	G	C	.	.	MAF_USDA=8.235
NC_035096.1	5446562	.	C	A	.	.	MAF_USDA=3.279
NC_035096.1	5446581	.	A	T	.	.	MAF_INRAE=5.263;MAF_USDA=1.639
NC_035096.1	5446612	.	G	C	.	.	MAF_USDA=1.639
NC_035096.1	5446617	.	A	T	.	.	MAF_INRAE=30.833;MAF_USDA=9.412
NC_035096.1	5446620	.	G	T	.	.	MAF_INRAE=36.076;MAF_USDA=11.765
NC_035096.1	5446621	.	G	C	.	.	MAF_INRAE=3.797;MAF_USDA=5.738
NC_035096.1	5446666	.	A	C	.	.	MAF_INRAE=5.063;MAF_USDA=7.059
NC_035096.1	5446681	.	C	T	.	.	MAF_INRAE=36.076;MAF_USDA=11.176
NC_035096.1	5446687	.	A	C	.	.	MAF_INRAE=31.646;MAF_USDA=38.824
NC_035096.1	5446698	.	C	T	.	.	MAF_USDA=2.459
NC_035096.1	5446716	.	T	C	.	.	MAF_INRAE=12.658;MAF_USDA=12.941
NC_035096.1	5446732	.	A	C	.	.	MAF_INRAE=30.0;MAF_USDA=8.824
NC_035096.1	5446763	.	T	C	.	.	MAF_INRAE=36.667;MAF_USDA=11.176
NC_035096.1	5446800	.	G	A	.	.	MAF_USDA=35.366
NC_035096.1	5446842	.	T	A	.	.	MAF_USDA=15.517
NC_035096.1	5446849	.	A	G	.	.	MAF_USDA=50.0
NC_035096.1	5446863	.	A	C	.	.	MAF_USDA=28.659
NC_035096.1	5446869	.	T	C	.	.	MAF_USDA=22.917
NC_035096.1	5446889	.	C	G	.	.	MAF_USDA=7.831
NC_035096.1	5446939	.	C	T	.	.	MAF_USDA=3.448
NC_035096.1	5447008	.	G	C	.	.	MAF_USDA=2.586
NC_035096.1	5447099	.	A	G	.	.	MAF_USDA=20.833
NC_035096.1	5447101	.	G	A	.	.	MAF_USDA=12.5
NC_035096.1	5447183	.	C	T	.	.	MAF_USDA=37.5
NC_035096.1	5447299	.	C	A	.	.	MAF_USDA=16.463
NC_035096.1	5447302	.	T	G	.	.	MAF_USDA=8.537
NC_035096.1	5447305	.	A	T	.	.	MAF_USDA=16.463
NC_035096.1	5447327	.	G	T	.	.	MAF_USDA=10.417
NC_035096.1	5447334	.	C	T	.	.	MAF_USDA=18.75
NC_035096.1	5447349	.	C	T	.	.	MAF_USDA=10.417
NC_035096.1	5447396	.	G	A	.	.	MAF_USDA=4.819
NC_035096.1	5447403	.	C	A	.	.	MAF_USDA=3.012
NC_035096.1	5447434	.	G	C	.	.	MAF_USDA=2.586
NC_035096.1	5447468	.	T	C	.	.	MAF_USDA=14.583
NC_035096.1	5447472	.	T	A	.	.	MAF_USDA=16.463
NC_035096.1	5447477	.	C	A	.	.	MAF_USDA=17.073
NC_035096.1	5447478	.	G	T	.	.	MAF_USDA=16.463
NC_035096.1	5447530	.	A	G	.	.	MAF_USDA=1.695
NC_035096.1	5447532	.	C	A	.	.	MAF_USDA=1.695
NC_035096.1	5447595	.	T	C	.	.	MAF_USDA=10.169
NC_035096.1	5447655	.	G	T	.	.	MAF_USDA=7.927
NC_035096.1	5447658	.	T	C	.	.	MAF_USDA=22.917
NC_035096.1	5447690	.	G	C	.	.	MAF_USDA=8.333
NC_035096.1	5447741	.	C	T	.	.	MAF_USDA=1.667
NC_035096.1	5447808	.	A	G	.	.	MAF_USDA=11.667
NC_035096.1	5447854	.	G	A	.	.	MAF_USDA=4.167
NC_035096.1	5447891	.	T	C	.	.	MAF_USDA=3.333
NC_035096.1	5447935	.	C	A	.	.	MAF_USDA=5.422
NC_035096.1	5447939	.	T	G	.	.	MAF_USDA=1.695
NC_035096.1	5448058	.	G	T	.	.	MAF_USDA=12.5
NC_035096.1	5448089	.	C	A	.	.	MAF_USDA=5.488
NC_035096.1	5448258	.	T	G	.	.	MAF_USDA=10.417
NC_035096.1	5448261	.	G	A	.	.	MAF_USDA=14.583
NC_035096.1	5448497	.	T	C	.	.	MAF_USDA=4.167
NC_035096.1	5448515	.	C	T	.	.	MAF_USDA=1.724
NC_035096.1	5448519	.	G	A	.	.	MAF_USDA=12.805
NC_035096.1	5448522	.	G	A	.	.	MAF_USDA=7.927
NC_035096.1	5448525	.	T	G	.	.	MAF_USDA=6.897
NC_035096.1	5448548	.	A	G	.	.	MAF_USDA=31.707
NC_035096.1	5448606	.	G	T	.	.	MAF_USDA=10.976
NC_035096.1	5448649	.	A	C	.	.	MAF_USDA=9.756
NC_035096.1	5448707	.	T	A	.	.	MAF_USDA=1.724
NC_035096.1	5448816	.	C	T	.	.	MAF_USDA=3.39
NC_035096.1	5448825	.	C	A	.	.	MAF_USDA=11.585
NC_035096.1	5448859	.	A	C	.	.	MAF_USDA=9.639
NC_035096.1	5448898	.	T	C	.	.	MAF_USDA=9.639
NC_035096.1	5448925	.	C	G	.	.	MAF_USDA=10.843
NC_035096.1	5448954	.	G	A	.	.	MAF_USDA=8.235
NC_035096.1	5448956	.	T	C	.	.	MAF_USDA=4.167
NC_035096.1	5448976	.	T	C	.	.	MAF_USDA=2.459
NC_035096.1	5448995	.	A	C	.	.	MAF_INRAE=28.333;MAF_USDA=10.0
NC_035096.1	5449000	.	A	G	.	.	MAF_USDA=3.279
NC_035096.1	5449014	.	T	A	.	.	MAF_USDA=12.5
NC_035096.1	5449015	.	C	A	.	.	MAF_USDA=12.5
NC_035096.1	5449016	.	T	A	.	.	MAF_USDA=12.5
NC_035096.1	5449017	.	C	T,A	.	.	MAF_INRAE=26.316;MAF_USDA=12.5
NC_035096.1	5449023	.	C	A	.	.	MAF_INRAE=33.544;MAF_USDA=11.176
NC_035096.1	5449046	.	T	C	.	.	MAF_USDA=18.033
NC_035096.1	5449047	.	C	T	.	.	MAF_INRAE=39.167;MAF_USDA=11.176
NC_035096.1	5449048	.	G	A	.	.	MAF_INRAE=10.833
NC_035096.1	5449077	.	T	G	.	.	MAF_INRAE=33.544;MAF_USDA=40.0
NC_035096.1	5449111	.	T	G	.	.	MAF_INRAE=36.076;MAF_USDA=12.353
NC_035096.1	5449176	.	A	G	.	.	MAF_INRAE=34.81;MAF_USDA=12.941
NC_035096.1	5449180	.	G	T	.	.	MAF_INRAE=10.833;MAF_USDA=1.639
NC_035096.1	5449211	.	C	A	.	.	MAF_INRAE=34.81;MAF_USDA=14.118
NC_035096.1	5449239	.	C	A	.	.	MAF_USDA=14.583
NC_035096.1	5449242	.	T	C	.	.	MAF_USDA=14.583
NC_035096.1	5449292	.	C	A	.	.	MAF_INRAE=20.0
NC_035096.1	5449319	.	A	G	.	.	MAF_INRAE=20.0;MAF_USDA=8.824
NC_035096.1	5449346	.	C	T	.	.	MAF_INRAE=36.076;MAF_USDA=12.353
NC_035096.1	5449382	.	T	G	.	.	MAF_USDA=7.059
NC_035096.1	5449412	.	T	G	.	.	MAF_INRAE=15.833;MAF_USDA=8.235
NC_035096.1	5449465	.	C	T	.	.	MAF_USDA=7.059
NC_035096.1	5449474	.	C	T	.	.	MAF_INRAE=44.937;MAF_USDA=18.235
NC_035096.1	5449512	.	T	G	.	.	MAF_INRAE=10.833;MAF_USDA=1.639
NC_035096.1	5449520	.	G	A	.	.	MAF_INRAE=24.051;MAF_USDA=4.098
NC_035096.1	5449533	.	T	C	.	.	MAF_INRAE=35.443;MAF_USDA=13.529
NC_035096.1	5449553	.	G	T	.	.	MAF_INRAE=35.443;MAF_USDA=13.529
NC_035096.1	5449579	.	A	T	.	.	MAF_INRAE=34.81;MAF_USDA=14.118
NC_035096.1	5449625	.	C	T	.	.	MAF_INRAE=5.0
NC_035096.1	5449636	.	C	T	.	.	MAF_INRAE=12.658;MAF_USDA=4.098
NC_035096.1	5449641	.	A	T	.	.	MAF_INRAE=35.443;MAF_USDA=14.118
NC_035096.1	5449658	.	T	C	.	.	MAF_INRAE=36.076;MAF_USDA=11.765
NC_035096.1	5449676	.	C	T	.	.	MAF_INRAE=36.076;MAF_USDA=12.353
NC_035096.1	5449694	.	C	A	.	.	MAF_INRAE=6.962
NC_035096.1	5449740	.	C	T	.	.	MAF_INRAE=5.263
NC_035096.1	5449850	.	G	T	.	.	MAF_INRAE=2.5
NC_035096.1	5449876	.	T	C	.	.	MAF_USDA=3.333
NC_035096.1	5449899	.	C	T	.	.	MAF_INRAE=18.987;MAF_USDA=20.588
NC_035096.1	5449907	.	A	G	.	.	MAF_INRAE=30.38
NC_035096.1	5449917	.	G	T	.	.	MAF_USDA=1.639
NC_035096.1	5449920	.	T	G	.	.	MAF_INRAE=5.063;MAF_USDA=9.412
NC_035096.1	5449937	.	A	G	.	.	MAF_INRAE=33.544;MAF_USDA=11.176
NC_035096.1	5449992	.	C	G	.	.	MAF_INRAE=20.0;MAF_USDA=8.235
NC_035096.1	5450100	.	G	T	.	.	MAF_INRAE=12.658;MAF_USDA=4.098
NC_035096.1	5450142	.	C	T	.	.	MAF_INRAE=10.833;MAF_USDA=1.639
NC_035096.1	5450147	.	C	T	.	.	MAF_USDA=2.459
NC_035096.1	5450151	.	C	T	.	.	MAF_INRAE=26.667;MAF_USDA=8.824
NC_035096.1	5450159	.	T	C	.	.	MAF_USDA=2.459
NC_035096.1	5450228	.	T	C	.	.	MAF_USDA=1.765
NC_035096.1	5450362	.	TAAGGGAGAATAC	TAAGGGAGAATAA	.	.	MAF_USDA=4.348
NC_035096.1	5450393	.	G	C	.	.	MAF_USDA=2.459
NC_035096.1	5450402	.	C	T	.	.	MAF_INRAE=21.519;MAF_USDA=27.647
NC_035096.1	5450427	.	T	G	.	.	MAF_INRAE=10.526;MAF_USDA=8.197
NC_035096.1	5450446	.	C	G	.	.	MAF_INRAE=25.833
NC_035096.1	5450476	.	A	C	.	.	MAF_USDA=4.167
NC_035096.1	5450482	.	G	A	.	.	MAF_USDA=2.459
NC_035096.1	5450493	.	A	G	.	.	MAF_INRAE=15.789;MAF_USDA=20.833
NC_035096.1	5450526	.	T	A	.	.	MAF_USDA=2.5
NC_035096.1	5450528	.	T	G	.	.	MAF_USDA=2.459
NC_035096.1	5450562	.	C	T	.	.	MAF_INRAE=8.333;MAF_USDA=3.529
NC_035096.1	5450583	.	G	A	.	.	MAF_INRAE=27.848;MAF_USDA=7.831
NC_035096.1	5450593	.	C	T	.	.	MAF_INRAE=6.329;MAF_USDA=11.585
NC_035096.1	5450616	.	C	A	.	.	MAF_INRAE=10.526;MAF_USDA=11.585
NC_035096.1	5450637	.	C	A	.	.	MAF_INRAE=10.833;MAF_USDA=1.724
NC_035096.1	5450663	.	G	T	.	.	MAF_INRAE=5.263;MAF_USDA=2.542
NC_035096.1	5450759	.	G	T	.	.	MAF_INRAE=35.443;MAF_USDA=13.529
NC_035096.1	5450785	.	G	T	.	.	MAF_INRAE=12.658;MAF_USDA=3.279
NC_035096.1	5450824	.	G	A	.	.	MAF_INRAE=18.333;MAF_USDA=14.583
NC_035096.1	5450834	.	C	T	.	.	MAF_USDA=1.639
NC_035096.1	5450903	.	C	A	.	.	MAF_USDA=8.235
NC_035096.1	5450916	.	C	A	.	.	MAF_USDA=3.279
NC_035096.1	5450917	.	C	T	.	.	MAF_USDA=8.235
NC_035096.1	5450920	.	G	C	.	.	MAF_INRAE=6.329;MAF_USDA=4.167
NC_035096.1	5450950	.	TC	TT	.	.	MAF_USDA=14.583
NC_035096.1	5450956	.	A	C	.	.	MAF_USDA=14.583
NC_035096.1	5451006	.	G	A	.	.	MAF_USDA=15.294
NC_035096.1	5451042	.	T	C	.	.	MAF_USDA=12.353
NC_035096.1	5451047	.	G	T	.	.	MAF_INRAE=3.333;MAF_USDA=8.235
NC_035096.1	5451103	.	T	A	.	.	MAF_INRAE=15.833
NC_035096.1	5451108	.	T	A	.	.	MAF_INRAE=10.526
NC_035096.1	5451129	.	C	G	.	.	MAF_INRAE=5.263;MAF_USDA=10.656
NC_035096.1	5451145	.	T	A	.	.	MAF_USDA=45.882
NC_035096.1	5451163	.	G	T	.	.	MAF_INRAE=15.833;MAF_USDA=6.471
NC_035096.1	5451172	.	T	A	.	.	MAF_USDA=4.918
NC_035096.1	5451191	.	C	A	.	.	MAF_INRAE=3.797
NC_035096.1	5451196	.	T	A	.	.	MAF_INRAE=3.797
NC_035096.1	5451201	.	T	G	.	.	MAF_INRAE=3.797
NC_035096.1	5451209	.	A	G	.	.	MAF_INRAE=10.0;MAF_USDA=1.639
NC_035096.1	5451217	.	A	C	.	.	MAF_USDA=1.639
NC_035096.1	5451233	.	G	A	.	.	MAF_INRAE=22.785;MAF_USDA=31.765
NC_035096.1	5451244	.	T	G	.	.	MAF_INRAE=36.076;MAF_USDA=12.353
NC_035096.1	5451260	.	C	T	.	.	MAF_USDA=1.639
NC_035096.1	5451281	.	T	C	.	.	MAF_USDA=1.667
NC_035096.1	5451294	.	T	G	.	.	MAF_USDA=4.167
NC_035096.1	5451304	.	C	A	.	.	MAF_INRAE=24.051;MAF_USDA=4.706
NC_035096.1	5451340	.	G	A	.	.	MAF_INRAE=36.076;MAF_USDA=10.656
NC_035096.1	5451356	.	A	G	.	.	MAF_USDA=1.639
NC_035096.1	5451366	.	T	G	.	.	MAF_USDA=11.176
NC_035096.1	5451375	.	C	T	.	.	MAF_INRAE=36.076;MAF_USDA=14.583
NC_035096.1	5451416	.	C	A	.	.	MAF_INRAE=10.526
NC_035096.1	5451433	.	C	A	.	.	MAF_INRAE=10.526
NC_035096.1	5451465	.	C	T	.	.	MAF_USDA=11.176
NC_035096.1	5451479	.	T	C	.	.	MAF_INRAE=5.263;MAF_USDA=4.098
NC_035096.1	5451515	.	C	A	.	.	MAF_USDA=3.279
NC_035096.1	5451565	.	C	T	.	.	MAF_INRAE=3.797;MAF_USDA=10.588
NC_035096.1	5451590	.	A	G	.	.	MAF_USDA=11.765
NC_035096.1	5451637	.	CAAATAAATAAAT	CAAATAAATAAAG	.	.	MAF_USDA=4.167
NC_035096.1	5451643	.	A	G	.	.	MAF_INRAE=39.167
NC_035096.1	5451649	.	T	G	.	.	MAF_INRAE=5.0
NC_035096.1	5451667	.	A	T	.	.	MAF_USDA=3.279
NC_035096.1	5451781	.	T	C	.	.	MAF_INRAE=42.405;MAF_USDA=44.118
NC_035096.1	5451791	.	C	T	.	.	MAF_INRAE=10.526
NC_035096.1	5451875	.	G	A	.	.	MAF_USDA=16.667
NC_035096.1	5451878	.	T	G	.	.	MAF_INRAE=23.418
NC_035096.1	5451930	.	C	T	.	.	MAF_USDA=2.459
NC_035096.1	5451993	.	G	A	.	.	MAF_INRAE=23.418
NC_035096.1	5452011	.	T	G	.	.	MAF_USDA=10.417
NC_035096.1	5452087	.	T	G	.	.	MAF_INRAE=36.076;MAF_USDA=13.095
NC_035096.1	5452126	.	A	G	.	.	MAF_USDA=1.639
NC_035096.1	5452151	.	A	T	.	.	MAF_INRAE=5.263;MAF_USDA=2.976
NC_035096.1	5452169	.	A	G	.	.	MAF_USDA=2.5
NC_035096.1	5452217	.	C	A	.	.	MAF_INRAE=21.053
NC_035096.1	5452241	.	G	A	.	.	MAF_USDA=5.952
NC_035096.1	5452300	.	C	T	.	.	MAF_INRAE=27.848;MAF_USDA=12.941
NC_035096.1	5452398	.	G	A	.	.	MAF_INRAE=17.722;MAF_USDA=14.118
NC_035096.1	5452420	.	C	T	.	.	MAF_USDA=1.639
NC_035096.1	5452606	.	G	C	.	.	MAF_USDA=10.417
NC_035096.1	5452607	.	T	C	.	.	MAF_USDA=4.118
NC_035096.1	5452609	.	G	T	.	.	MAF_USDA=8.333
NC_035096.1	5452611	.	T	A	.	.	MAF_USDA=8.333
NC_035096.1	5452612	.	G	A	.	.	MAF_USDA=8.333
NC_035096.1	5452704	.	C	T	.	.	MAF_INRAE=23.418;MAF_USDA=11.176
NC_035096.1	5452767	.	T	C	.	.	MAF_INRAE=10.833
NC_035096.1	5452829	.	T	C	.	.	MAF_INRAE=36.076;MAF_USDA=12.353
NC_035096.1	5452840	.	G	A	.	.	MAF_INRAE=28.481;MAF_USDA=12.353
NC_035096.1	5452862	.	T	G	.	.	MAF_INRAE=36.076;MAF_USDA=12.941
NC_035096.1	5452891	.	T	C	.	.	MAF_INRAE=36.076;MAF_USDA=12.941
NC_035096.1	5453015	.	T	C	.	.	MAF_USDA=2.459
NC_035096.1	5453057	.	C	T	.	.	MAF_INRAE=3.333
NC_035096.1	5453086	.	C	A	.	.	MAF_USDA=4.706
NC_035096.1	5453089	.	T	C	.	.	MAF_INRAE=36.076;MAF_USDA=12.353
NC_035096.1	5453095	.	C	T	.	.	MAF_INRAE=36.076;MAF_USDA=13.529
NC_035096.1	5453117	.	C	G	.	.	MAF_USDA=18.824
NC_035096.1	5453147	.	A	C	.	.	MAF_INRAE=29.114;MAF_USDA=15.882
NC_035096.1	5453211	.	C	A	.	.	MAF_USDA=1.639
NC_035096.1	5453229	.	T	C	.	.	MAF_USDA=2.459
NC_035096.1	5453297	.	T	C	.	.	MAF_INRAE=6.962;MAF_USDA=47.917
NC_035096.1	5453321	.	G	T	.	.	MAF_INRAE=7.5;MAF_USDA=3.279
NC_035096.1	5453335	.	A	G	.	.	MAF_INRAE=25.316;MAF_USDA=15.882
NC_035096.1	5453337	.	G	A	.	.	MAF_USDA=2.459
NC_035096.1	5453342	.	G	T	.	.	MAF_INRAE=5.263
NC_035096.1	5453344	.	T	C	.	.	MAF_USDA=2.459
NC_035096.1	5453405	.	C	G	.	.	MAF_INRAE=44.167;MAF_USDA=38.235
NC_035096.1	5453414	.	G	A	.	.	MAF_INRAE=15.833;MAF_USDA=7.059
NC_035096.1	5453418	.	C	T	.	.	MAF_INRAE=15.833;MAF_USDA=7.647
NC_035096.1	5453430	.	A	G	.	.	MAF_INRAE=42.5;MAF_USDA=38.824
NC_035096.1	5453570	.	A	G	.	.	MAF_INRAE=35.443;MAF_USDA=11.765
NC_035096.1	5453604	.	C	A	.	.	MAF_INRAE=7.595
NC_035096.1	5453662	.	G	T	.	.	MAF_USDA=9.412
NC_035096.1	5453689	.	A	G	.	.	MAF_INRAE=36.076;MAF_USDA=12.941
NC_035096.1	5453778	.	C	T	.	.	MAF_INRAE=27.848;MAF_USDA=12.353
NC_035096.1	5453828	.	T	G	.	.	MAF_INRAE=5.0;MAF_USDA=19.412
NC_035096.1	5453845	.	C	T	.	.	MAF_INRAE=23.418;MAF_USDA=10.588
NC_035096.1	5453857	.	A	G	.	.	MAF_INRAE=5.263;MAF_USDA=1.639
NC_035096.1	5453891	.	C	T	.	.	MAF_INRAE=23.418;MAF_USDA=18.824
NC_035096.1	5453990	.	G	C	.	.	MAF_USDA=5.738
NC_035096.1	5454066	.	A	G	.	.	MAF_INRAE=10.526;MAF_USDA=15.294
NC_035096.1	5454071	.	G	A	.	.	MAF_INRAE=36.076;MAF_USDA=13.529
NC_035096.1	5454206	.	A	T	.	.	MAF_USDA=1.639
NC_035096.1	5454277	.	G	A	.	.	MAF_INRAE=27.848;MAF_USDA=11.765
NC_035096.1	5454405	.	T	C	.	.	MAF_USDA=4.098
NC_035096.1	5454509	.	G	A	.	.	MAF_INRAE=27.848;MAF_USDA=11.765
NC_035096.1	5454510	.	G	A	.	.	MAF_INRAE=12.5;MAF_USDA=3.529
NC_035096.1	5454525	.	A	C	.	.	MAF_USDA=21.765
NC_035096.1	5454613	.	T	C	.	.	MAF_INRAE=10.833
NC_035096.1	5454771	.	G	T	.	.	MAF_USDA=4.098
NC_035096.1	5454776	.	C	T	.	.	MAF_INRAE=6.329;MAF_USDA=25.882
NC_035096.1	5454927	.	G	A	.	.	MAF_INRAE=7.5;MAF_USDA=4.118
NC_035096.1	5454933	.	G	A	.	.	MAF_INRAE=10.833;MAF_USDA=2.459
NC_035096.1	5454938	.	A	T	.	.	MAF_INRAE=36.076;MAF_USDA=12.941
NC_035096.1	5454949	.	A	G	.	.	MAF_USDA=1.639
NC_035096.1	5455065	.	C	A	.	.	MAF_INRAE=36.076;MAF_USDA=14.118
NC_035096.1	5455109	.	C	T	.	.	MAF_INRAE=10.833
NC_035096.1	5455118	.	A	T	.	.	MAF_INRAE=10.833
NC_035096.1	5455140	.	G	A	.	.	MAF_USDA=14.583
NC_035096.1	5455190	.	A	C	.	.	MAF_INRAE=6.329;MAF_USDA=12.295
NC_035096.1	5455193	.	C	A	.	.	MAF_USDA=2.459
NC_035096.1	5455229	.	A	T	.	.	MAF_INRAE=6.329;MAF_USDA=13.115
NC_035096.1	5455233	.	T	C	.	.	MAF_USDA=14.706
NC_035096.1	5455245	.	T	C	.	.	MAF_USDA=1.639
NC_035096.1	5455249	.	A	C	.	.	MAF_USDA=1.639
NC_035096.1	5455284	.	C	A	.	.	MAF_INRAE=36.076;MAF_USDA=14.706
NC_035096.1	5455296	.	T	A	.	.	MAF_USDA=16.667
NC_035096.1	5455298	.	C	T	.	.	MAF_INRAE=36.076;MAF_USDA=14.706
NC_035096.1	5455302	.	G	A	.	.	MAF_USDA=16.667
NC_035096.1	5455307	.	A	G	.	.	MAF_USDA=16.667
NC_035096.1	5455308	.	T	A	.	.	MAF_USDA=16.667
NC_035096.1	5455310	.	A	G	.	.	MAF_USDA=16.667
NC_035096.1	5455361	.	A	G	.	.	MAF_INRAE=36.076;MAF_USDA=12.353
NC_035096.1	5455369	.	T	C	.	.	MAF_INRAE=36.076;MAF_USDA=12.353
NC_035096.1	5455395	.	G	T	.	.	MAF_INRAE=15.833;MAF_USDA=6.471
NC_035096.1	5455431	.	C	A	.	.	MAF_INRAE=7.5;MAF_USDA=8.824
NC_035096.1	5455463	.	G	C	.	.	MAF_USDA=8.824
NC_035096.1	5455466	.	C	A	.	.	MAF_INRAE=36.076;MAF_USDA=12.941
NC_035096.1	5455473	.	T	A	.	.	MAF_INRAE=10.833;MAF_USDA=1.639
NC_035096.1	5455511	.	C	G	.	.	MAF_INRAE=36.076;MAF_USDA=12.353
NC_035096.1	5455525	.	T	G	.	.	MAF_INRAE=29.747;MAF_USDA=42.353
NC_035096.1	5455536	.	G	T	.	.	MAF_INRAE=36.709;MAF_USDA=12.353
NC_035096.1	5455540	.	T	A	.	.	MAF_INRAE=23.418;MAF_USDA=10.0
NC_035096.1	5455619	.	A	T	.	.	MAF_INRAE=7.5;MAF_USDA=3.529
NC_035096.1	5455620	.	A	T	.	.	MAF_INRAE=7.5;MAF_USDA=3.529
NC_035096.1	5455697	.	G	T	.	.	MAF_INRAE=36.076;MAF_USDA=11.176
NC_035096.1	5455786	.	T	A	.	.	MAF_INRAE=34.177;MAF_USDA=10.417
NC_035096.1	5455788	.	G	C	.	.	MAF_INRAE=37.5;MAF_USDA=10.417
NC_035096.1	5455790	.	T	A	.	.	MAF_INRAE=37.5;MAF_USDA=10.417
NC_035096.1	5455800	.	C	A	.	.	MAF_INRAE=34.177;MAF_USDA=12.5
NC_035096.1	5455801	.	C	T	.	.	MAF_INRAE=36.667;MAF_USDA=10.417
NC_035096.1	5455833	.	C	A	.	.	MAF_INRAE=26.316;MAF_USDA=2.5
NC_035096.1	5455844	.	C	T	.	.	MAF_INRAE=24.684;MAF_USDA=14.583
NC_035096.1	5455845	.	G	A	.	.	MAF_INRAE=5.0
NC_035096.1	5455960	.	G	C	.	.	MAF_USDA=1.639
NC_035096.1	5455966	.	G	T	.	.	MAF_USDA=1.639
NC_035096.1	5456122	.	C	T	.	.	MAF_INRAE=10.526
NC_035096.1	5456123	.	G	A	.	.	MAF_INRAE=36.076;MAF_USDA=12.941
NC_035096.1	5456150	.	C	T	.	.	MAF_INRAE=7.5;MAF_USDA=4.118
NC_035096.1	5456172	.	C	T	.	.	MAF_INRAE=36.076;MAF_USDA=14.118
NC_035096.1	5456181	.	A	G	.	.	MAF_INRAE=36.076;MAF_USDA=12.941
NC_035096.1	5456187	.	C	A	.	.	MAF_INRAE=7.5;MAF_USDA=2.083
NC_035096.1	5456220	.	T	C	.	.	MAF_INRAE=36.076;MAF_USDA=13.529
NC_035096.1	5456257	.	C	T	.	.	MAF_INRAE=20.253;MAF_USDA=3.529
NC_035096.1	5456298	.	T	A	.	.	MAF_INRAE=20.253;MAF_USDA=4.706
NC_035096.1	5456326	.	C	T	.	.	MAF_INRAE=4.167;MAF_USDA=1.176
NC_035096.1	5456366	.	G	A	.	.	MAF_INRAE=7.5;MAF_USDA=5.294
NC_035096.1	5456452	.	C	T	.	.	MAF_INRAE=36.076;MAF_USDA=12.941
NC_035096.1	5456457	.	C	A	.	.	MAF_USDA=18.824
NC_035096.1	5456460	.	A	G	.	.	MAF_INRAE=30.0;MAF_USDA=21.765
NC_035096.1	5456497	.	G	A	.	.	MAF_INRAE=12.025;MAF_USDA=4.098
NC_035096.1	5456520	.	T	C	.	.	MAF_INRAE=5.263;MAF_USDA=2.459
NC_035096.1	5456547	.	G	C	.	.	MAF_INRAE=4.167;MAF_USDA=2.083
NC_035096.1	5456596	.	T	A	.	.	MAF_USDA=3.571
NC_035096.1	5456670	.	T	G	.	.	MAF_INRAE=24.684;MAF_USDA=9.412
NC_035096.1	5456812	.	T	A	.	.	MAF_INRAE=35.443;MAF_USDA=12.941
NC_035096.1	5456867	.	C	A	.	.	MAF_INRAE=38.608;MAF_USDA=12.941
NC_035096.1	5456873	.	A	C	.	.	MAF_INRAE=39.873;MAF_USDA=15.882
NC_035096.1	5456956	.	G	T	.	.	MAF_INRAE=36.076;MAF_USDA=14.583
NC_035096.1	5456978	.	A	C	.	.	MAF_INRAE=36.076;MAF_USDA=12.941
NC_035096.1	5456979	.	T	A	.	.	MAF_INRAE=39.167;MAF_USDA=12.941
NC_035096.1	5456996	.	A	G	.	.	MAF_INRAE=10.526
NC_035096.1	5456998	.	T	C	.	.	MAF_USDA=2.459
NC_035096.1	5457004	.	A	G	.	.	MAF_USDA=8.197
NC_035096.1	5457034	.	G	A	.	.	MAF_INRAE=35.0
NC_035096.1	5457040	.	C	T	.	.	MAF_INRAE=4.167;MAF_USDA=2.083
NC_035096.1	5457047	.	G	T	.	.	MAF_USDA=1.667
NC_035096.1	5457061	.	A	G	.	.	MAF_INRAE=47.468;MAF_USDA=42.941
NC_035096.1	5457074	.	T	G	.	.	MAF_INRAE=36.709;MAF_USDA=39.412
NC_035096.1	5457095	.	C	A	.	.	MAF_INRAE=49.367;MAF_USDA=27.647
NC_035096.1	5457129	.	C	T	.	.	MAF_USDA=1.639
NC_035096.1	5457141	.	T	C	.	.	MAF_USDA=3.279
NC_035096.1	5457163	.	C	A	.	.	MAF_INRAE=7.5;MAF_USDA=27.059
NC_035096.1	5457184	.	A	G	.	.	MAF_USDA=1.639
NC_035096.1	5457203	.	C	T	.	.	MAF_USDA=1.639
NC_035096.1	5457206	.	T	A	.	.	MAF_INRAE=6.962;MAF_USDA=32.353
NC_035096.1	5457208	.	A	C	.	.	MAF_USDA=1.639
NC_035096.1	5457225	.	G	T	.	.	MAF_USDA=1.639
NC_035096.1	5457246	.	T	A	.	.	MAF_INRAE=37.342;MAF_USDA=45.882
NC_035096.1	5457275	.	C	A	.	.	MAF_INRAE=36.076;MAF_USDA=12.941
NC_035096.1	5457286	.	C	G	.	.	MAF_INRAE=7.5;MAF_USDA=7.647
NC_035096.1	5457288	.	A	G	.	.	MAF_INRAE=7.5;MAF_USDA=8.235
NC_035096.1	5457305	.	A	T	.	.	MAF_INRAE=36.076
NC_035096.1	5457306	.	A	T	.	.	MAF_INRAE=23.333
NC_035096.1	5457307	.	A	T	.	.	MAF_INRAE=19.167
NC_035096.1	5457314	.	A	T	.	.	MAF_INRAE=7.5
NC_035096.1	5457315	.	A	C	.	.	MAF_INRAE=12.5
NC_035096.1	5457350	.	A	C	.	.	MAF_USDA=5.882
NC_035096.1	5457373	.	T	G	.	.	MAF_INRAE=27.848;MAF_USDA=17.647
NC_035096.1	5457377	.	C	T	.	.	MAF_USDA=1.639
NC_035096.1	5457384	.	T	C	.	.	MAF_INRAE=27.848;MAF_USDA=17.059
NC_035096.1	5457400	.	T	C	.	.	MAF_USDA=2.459
NC_035096.1	5457402	.	C	T	.	.	MAF_USDA=8.824
NC_035096.1	5457404	.	T	C	.	.	MAF_INRAE=47.368;MAF_USDA=18.235
NC_035096.1	5457405	.	A	G	.	.	MAF_INRAE=20.0;MAF_USDA=8.235
NC_035096.1	5457423	.	G	T	.	.	MAF_INRAE=48.333;MAF_USDA=33.333
NC_035096.1	5457425	.	T	C	.	.	MAF_INRAE=48.333;MAF_USDA=33.333
NC_035096.1	5457451	.	C	T	.	.	MAF_INRAE=7.595;MAF_USDA=35.294
NC_035096.1	5457521	.	C	A	.	.	MAF_INRAE=12.025;MAF_USDA=18.235
NC_035096.1	5457771	.	A	G	.	.	MAF_USDA=2.459
NC_035096.1	5457799	.	G	A	.	.	MAF_USDA=3.279
NC_035096.1	5457844	.	A	G	.	.	MAF_INRAE=20.0;MAF_USDA=7.059
NC_035096.1	5457886	.	T	A	.	.	MAF_INRAE=39.873;MAF_USDA=37.5
NC_035096.1	5457890	.	T	G	.	.	MAF_USDA=4.167
NC_035096.1	5457909	.	G	A	.	.	MAF_USDA=2.083
NC_035096.1	5457914	.	T	A	.	.	MAF_USDA=1.639
NC_035096.1	5457927	.	C	G	.	.	MAF_USDA=2.459
NC_035096.1	5457937	.	T	C	.	.	MAF_USDA=11.176
NC_035096.1	5457943	.	C	A	.	.	MAF_USDA=11.176
NC_035096.1	5457990	.	G	A	.	.	MAF_USDA=1.639
NC_035096.1	5458061	.	G	A	.	.	MAF_USDA=1.639
NC_035096.1	5458078	.	C	T	.	.	MAF_USDA=1.639
NC_035096.1	5458120	.	G	A	.	.	MAF_USDA=4.118
NC_035096.1	5458134	.	G	C	.	.	MAF_INRAE=5.0
NC_035096.1	5458181	.	T	C	.	.	MAF_INRAE=5.0
NC_035096.1	5458183	.	G	A	.	.	MAF_USDA=2.459
NC_035096.1	5458250	.	C	T	.	.	MAF_INRAE=10.526;MAF_USDA=5.294
NC_035096.1	5458257	.	A	G	.	.	MAF_INRAE=36.076;MAF_USDA=11.176
NC_035096.1	5458263	.	G	A	.	.	MAF_USDA=1.639
NC_035096.1	5458305	.	G	T	.	.	MAF_INRAE=34.177;MAF_USDA=50.0
NC_035096.1	5458470	.	G	T	.	.	MAF_USDA=2.941
NC_035096.1	5458485	.	T	C	.	.	MAF_USDA=1.639
NC_035096.1	5458487	.	A	C	.	.	MAF_INRAE=35.443;MAF_USDA=11.765
NC_035096.1	5458532	.	T	G	.	.	MAF_USDA=7.059
NC_035096.1	5458533	.	C	A	.	.	MAF_USDA=6.471
NC_035096.1	5458537	.	G	T	.	.	MAF_USDA=6.471
NC_035096.1	5458556	.	G	C	.	.	MAF_USDA=7.647
NC_035096.1	5458557	.	G	A	.	.	MAF_USDA=8.235
NC_035096.1	5458568	.	AATTTGTGCACAAAATGAGAGAAATAAATTGTTTTTGTGCA	AATTTGTGCACAAAATGAGAGAAATAAATTGTTTTTGTGCG	.	.	MAF_USDA=16.667
NC_035096.1	5458572	.	T	C	.	.	MAF_INRAE=10.833
NC_035096.1	5458581	.	A	C	.	.	MAF_INRAE=4.167
NC_035096.1	5458608	.	A	G	.	.	MAF_INRAE=10.0;MAF_USDA=37.5
NC_035096.1	5458718	.	T	A	.	.	MAF_INRAE=24.051;MAF_USDA=5.294
NC_035096.1	5458798	.	T	C	.	.	MAF_INRAE=36.076;MAF_USDA=12.353
NC_035096.1	5458827	.	T	A	.	.	MAF_INRAE=7.5;MAF_USDA=2.941
NC_035096.1	5458836	.	C	T	.	.	MAF_INRAE=7.5;MAF_USDA=1.765
NC_035096.1	5458842	.	G	A	.	.	MAF_INRAE=26.667;MAF_USDA=10.0
NC_035096.1	5458890	.	G	T	.	.	MAF_USDA=2.459
NC_035096.1	5458961	.	G	A	.	.	MAF_USDA=2.459
NC_035096.1	5459135	.	C	T	.	.	MAF_INRAE=5.263;MAF_USDA=5.882
NC_035096.1	5459190	.	A	C	.	.	MAF_INRAE=36.076;MAF_USDA=12.941
NC_035096.1	5459217	.	C	T	.	.	MAF_USDA=1.639
NC_035096.1	5459257	.	T	A	.	.	MAF_USDA=7.377
NC_035096.1	5459299	.	A	G	.	.	MAF_INRAE=10.526
NC_035096.1	5459324	.	C	T	.	.	MAF_USDA=1.639
NC_035096.1	5459445	.	A	T	.	.	MAF_USDA=2.459
NC_035096.1	5459465	.	A	T	.	.	MAF_INRAE=36.076;MAF_USDA=14.583
NC_035096.1	5459470	.	G	T	.	.	MAF_USDA=6.098
NC_035096.1	5459471	.	A	T	.	.	MAF_INRAE=36.076;MAF_USDA=14.583
NC_035096.1	5459475	.	C	T	.	.	MAF_INRAE=39.167;MAF_USDA=14.583
NC_035096.1	5459476	.	A	T	.	.	MAF_INRAE=39.167;MAF_USDA=14.583
NC_035096.1	5459477	.	A	G	.	.	MAF_INRAE=39.167;MAF_USDA=14.583
NC_035096.1	5459481	.	A	T	.	.	MAF_INRAE=39.167;MAF_USDA=14.583
NC_035096.1	5459485	.	A	T	.	.	MAF_INRAE=36.076;MAF_USDA=14.583
NC_035096.1	5459495	.	A	C	.	.	MAF_INRAE=4.167;MAF_USDA=2.083
NC_035096.1	5459500	.	A	C	.	.	MAF_INRAE=36.076;MAF_USDA=12.941
NC_035096.1	5459513	.	G	T	.	.	MAF_USDA=4.918
NC_035096.1	5459628	.	G	A	.	.	MAF_INRAE=36.076;MAF_USDA=12.941
NC_035096.1	5459646	.	C	A	.	.	MAF_INRAE=10.526;MAF_USDA=4.167
NC_035096.1	5459716	.	C	T	.	.	MAF_INRAE=42.405;MAF_USDA=12.941
NC_035096.1	5459727	.	T	C	.	.	MAF_USDA=4.918
NC_035096.1	5459740	.	T	C	.	.	MAF_INRAE=25.316;MAF_USDA=45.882
NC_035096.1	5459780	.	G	C	.	.	MAF_USDA=1.765
NC_035096.1	5459809	.	T	C	.	.	MAF_INRAE=11.392;MAF_USDA=24.118
NC_035096.1	5459932	.	A	G	.	.	MAF_INRAE=24.684;MAF_USDA=14.706
NC_035096.1	5460007	.	T	G	.	.	MAF_INRAE=10.526;MAF_USDA=4.167
NC_035096.1	5460023	.	A	C	.	.	MAF_INRAE=12.658;MAF_USDA=21.176
NC_035096.1	5460123	.	G	A	.	.	MAF_USDA=4.167
NC_035096.1	5460161	.	G	T	.	.	MAF_INRAE=18.987;MAF_USDA=6.25
NC_035096.1	5460185	.	T	A	.	.	MAF_INRAE=37.342;MAF_USDA=18.235
NC_035096.1	5460237	.	T	A	.	.	MAF_USDA=6.557
NC_035096.1	5460240	.	G	T	.	.	MAF_INRAE=36.076;MAF_USDA=12.941
NC_035096.1	5460273	.	C	A	.	.	MAF_INRAE=5.263;MAF_USDA=7.059
NC_035096.1	5460293	.	G	A	.	.	MAF_INRAE=5.263;MAF_USDA=7.647
NC_035096.1	5460381	.	G	A	.	.	MAF_USDA=1.639
NC_035096.1	5460404	.	C	T	.	.	MAF_USDA=3.279
NC_035096.1	5460415	.	C	G	.	.	MAF_USDA=1.639
NC_035096.1	5460416	.	C	G	.	.	MAF_USDA=1.639
NC_035096.1	5460620	.	T	A	.	.	MAF_INRAE=15.823;MAF_USDA=1.765
NC_035096.1	5460649	.	C	T	.	.	MAF_USDA=2.459
NC_035096.1	5460688	.	T	A	.	.	MAF_USDA=5.738
NC_035096.1	5460734	.	C	T	.	.	MAF_USDA=1.639
NC_035096.1	5460736	.	C	T	.	.	MAF_USDA=13.529
NC_035096.1	5460737	.	G	A	.	.	MAF_INRAE=36.076;MAF_USDA=13.529
NC_035096.1	5460739	.	A	G	.	.	MAF_USDA=4.098
NC_035096.1	5460747	.	C	T	.	.	MAF_INRAE=27.5;MAF_USDA=11.176
NC_035096.1	5460916	.	C	T	.	.	MAF_INRAE=10.833;MAF_USDA=1.639
NC_035096.1	5460944	.	G	A	.	.	MAF_INRAE=5.0
NC_035096.1	5460972	.	C	A	.	.	MAF_INRAE=26.667;MAF_USDA=10.588
NC_035096.1	5460981	.	G	A	.	.	MAF_INRAE=16.456;MAF_USDA=11.176
NC_035096.1	5461003	.	T	C	.	.	MAF_USDA=6.557
NC_035096.1	5461089	.	C	A	.	.	MAF_USDA=1.639
NC_035096.1	5461154	.	G	T	.	.	MAF_INRAE=5.063;MAF_USDA=4.918
NC_035096.1	5461171	.	G	T	.	.	MAF_INRAE=35.443;MAF_USDA=14.583
NC_035096.1	5461180	.	C	T	.	.	MAF_INRAE=35.443;MAF_USDA=12.353
NC_035096.1	5461181	.	A	T	.	.	MAF_INRAE=39.167;MAF_USDA=12.353
NC_035096.1	5461204	.	G	A	.	.	MAF_USDA=1.639
NC_035096.1	5461273	.	C	A	.	.	MAF_USDA=1.639
NC_035096.1	5461377	.	G	A	.	.	MAF_INRAE=36.076;MAF_USDA=12.941
NC_035096.1	5461509	.	G	C	.	.	MAF_USDA=2.459
NC_035096.1	5461515	.	T	G	.	.	MAF_USDA=5.882
NC_035096.1	5461571	.	G	A	.	.	MAF_INRAE=7.5;MAF_USDA=13.529
NC_035096.1	5461577	.	A	C	.	.	MAF_USDA=1.639
NC_035096.1	5461581	.	T	C	.	.	MAF_INRAE=36.076;MAF_USDA=12.353
NC_035096.1	5461582	.	T	A	.	.	MAF_INRAE=21.667;MAF_USDA=3.279
NC_035096.1	5461595	.	C	G	.	.	MAF_USDA=1.639
NC_035096.1	5461608	.	T	C	.	.	MAF_INRAE=10.526;MAF_USDA=4.167
NC_035096.1	5461756	.	A	T	.	.	MAF_USDA=2.459
NC_035096.1	5461761	.	T	C	.	.	MAF_INRAE=26.316;MAF_USDA=11.765
NC_035096.1	5461811	.	C	T	.	.	MAF_INRAE=26.316;MAF_USDA=7.647
NC_035096.1	5461832	.	G	T	.	.	MAF_INRAE=26.316;MAF_USDA=7.647
NC_035096.1	5461869	.	G	A	.	.	MAF_USDA=4.098
NC_035096.1	5461872	.	A	T	.	.	MAF_USDA=4.098
NC_035096.1	5461977	.	G	C	.	.	MAF_INRAE=36.076;MAF_USDA=12.353
NC_035096.1	5462014	.	A	T	.	.	MAF_USDA=1.639
NC_035096.1	5462126	.	C	T	.	.	MAF_INRAE=4.167;MAF_USDA=2.083
NC_035096.1	5462158	.	T	G	.	.	MAF_INRAE=26.316;MAF_USDA=15.882
NC_035096.1	5462198	.	T	G	.	.	MAF_INRAE=24.051;MAF_USDA=33.333
NC_035096.1	5462214	.	G	A	.	.	MAF_USDA=1.639
NC_035096.1	5462216	.	G	T	.	.	MAF_INRAE=47.468;MAF_USDA=20.588
NC_035096.1	5462264	.	G	A	.	.	MAF_INRAE=36.076;MAF_USDA=12.353
NC_035096.1	5462344	.	G	A	.	.	MAF_INRAE=11.667;MAF_USDA=6.471
NC_035096.1	5462379	.	A	T	.	.	MAF_USDA=4.167
NC_035096.1	5462385	.	A	T	.	.	MAF_USDA=13.043
NC_035096.1	5462389	.	T	A	.	.	MAF_USDA=22.917
NC_035096.1	5462397	.	ATCCT	ATCCC	.	.	MAF_USDA=25.0
NC_035096.1	5462401	.	T	C	.	.	MAF_INRAE=47.368;MAF_USDA=37.705
NC_035096.1	5462445	.	G	T	.	.	MAF_USDA=3.279
NC_035096.1	5462450	.	T	A	.	.	MAF_USDA=2.459
NC_035096.1	5462477	.	C	T	.	.	MAF_INRAE=5.263
NC_035096.1	5462575	.	T	C	.	.	MAF_USDA=1.639
NC_035096.1	5462604	.	C	A	.	.	MAF_INRAE=15.789
NC_035096.1	5462653	.	T	G	.	.	MAF_INRAE=6.329;MAF_USDA=10.833
NC_035096.1	5462662	.	A	C	.	.	MAF_USDA=11.475
NC_035096.1	5462736	.	T	C	.	.	MAF_USDA=1.639
NC_035096.1	5462742	.	C	T	.	.	MAF_USDA=1.639
NC_035096.1	5462762	.	G	A	.	.	MAF_USDA=1.639
NC_035096.1	5462816	.	A	G	.	.	MAF_INRAE=7.5;MAF_USDA=10.0
NC_035096.1	5462823	.	T	G	.	.	MAF_USDA=2.459
NC_035096.1	5462880	.	T	A	.	.	MAF_INRAE=35.443;MAF_USDA=12.353
NC_035096.1	5462881	.	T	C	.	.	MAF_INRAE=38.333;MAF_USDA=12.353
NC_035096.1	5462915	.	T	G	.	.	MAF_INRAE=4.167
NC_035096.1	5462936	.	A	G	.	.	MAF_INRAE=34.81;MAF_USDA=12.941
NC_035096.1	5462968	.	T	A	.	.	MAF_INRAE=12.025;MAF_USDA=28.235
NC_035096.1	5462974	.	G	C	.	.	MAF_INRAE=26.316;MAF_USDA=12.941
NC_035096.1	5463004	.	A	G	.	.	MAF_INRAE=35.443;MAF_USDA=12.941
NC_035096.1	5463008	.	C	T	.	.	MAF_USDA=8.824
NC_035096.1	5463043	.	C	T	.	.	MAF_USDA=1.639
NC_035096.1	5463044	.	G	T	.	.	MAF_INRAE=37.975;MAF_USDA=44.706
NC_035096.1	5463100	.	G	A	.	.	MAF_INRAE=36.076;MAF_USDA=12.941
NC_035096.1	5463119	.	G	A	.	.	MAF_INRAE=36.076;MAF_USDA=12.941
NC_035096.1	5463139	.	G	A	.	.	MAF_USDA=5.738
NC_035096.1	5463165	.	T	G	.	.	MAF_INRAE=36.076;MAF_USDA=12.941
NC_035096.1	5463210	.	G	A	.	.	MAF_USDA=1.639
NC_035096.1	5463218	.	G	T	.	.	MAF_INRAE=38.608;MAF_USDA=15.294
NC_035096.1	5463321	.	G	C	.	.	MAF_USDA=2.459
NC_035096.1	5463322	.	G	A	.	.	MAF_USDA=1.639
NC_035096.1	5463354	.	G	A	.	.	MAF_USDA=8.197
NC_035096.1	5463382	.	G	A	.	.	MAF_INRAE=5.063;MAF_USDA=6.557
NC_035096.1	5463443	.	G	A	.	.	MAF_INRAE=36.076;MAF_USDA=12.941
NC_035096.1	5463486	.	C	A	.	.	MAF_USDA=2.459
NC_035096.1	5463526	.	G	A	.	.	MAF_INRAE=21.667;MAF_USDA=3.279
NC_035096.1	5463789	.	T	A	.	.	MAF_INRAE=6.667;MAF_USDA=6.471
NC_035096.1	5463794	.	C	A	.	.	MAF_INRAE=4.167;MAF_USDA=2.083
NC_035096.1	5463840	.	A	G	.	.	MAF_INRAE=10.526
NC_035096.1	5463859	.	T	G	.	.	MAF_INRAE=36.076;MAF_USDA=12.941
NC_035096.1	5463917	.	G	C	.	.	MAF_USDA=14.118
NC_035096.1	5463938	.	G	A	.	.	MAF_USDA=4.167
NC_035096.1	5463945	.	C	A	.	.	MAF_INRAE=33.544;MAF_USDA=48.235
NC_035096.1	5463949	.	T	G	.	.	MAF_USDA=16.471
NC_035096.1	5463968	.	T	G	.	.	MAF_INRAE=12.658;MAF_USDA=3.279
NC_035096.1	5464022	.	T	C	.	.	MAF_INRAE=20.833;MAF_USDA=15.294
NC_035096.1	5464117	.	A	T	.	.	MAF_INRAE=35.443;MAF_USDA=12.941
NC_035096.1	5464122	.	T	G	.	.	MAF_INRAE=7.5;MAF_USDA=5.294
NC_035096.1	5464185	.	T	C	.	.	MAF_USDA=6.557
NC_035096.1	5464192	.	A	T	.	.	MAF_INRAE=11.667;MAF_USDA=7.059
NC_035096.1	5464208	.	A	T	.	.	MAF_INRAE=11.667;MAF_USDA=7.059
NC_035096.1	5464288	.	G	A	.	.	MAF_INRAE=37.975;MAF_USDA=26.471
NC_035096.1	5464413	.	G	C	.	.	MAF_INRAE=6.329;MAF_USDA=22.024
NC_035096.1	5464419	.	A	C	.	.	MAF_INRAE=6.962;MAF_USDA=12.5
NC_035096.1	5464453	.	T	G	.	.	MAF_USDA=3.279
NC_035096.1	5464459	.	G	T	.	.	MAF_INRAE=36.709;MAF_USDA=12.941
NC_035096.1	5464467	.	C	A	.	.	MAF_INRAE=42.405;MAF_USDA=14.706
NC_035096.1	5464553	.	G	A	.	.	MAF_INRAE=32.278;MAF_USDA=11.176
NC_035096.1	5464558	.	C	A	.	.	MAF_INRAE=12.025;MAF_USDA=1.639
NC_035096.1	5464576	.	G	T	.	.	MAF_USDA=2.459
NC_035096.1	5464624	.	A	G	.	.	MAF_USDA=14.706
NC_035096.1	5464762	.	T	C	.	.	MAF_INRAE=48.734;MAF_USDA=31.176
NC_035096.1	5464768	.	T	A	.	.	MAF_USDA=10.417
NC_035096.1	5464828	.	G	A	.	.	MAF_USDA=4.918
NC_035096.1	5464881	.	G	C	.	.	MAF_INRAE=37.5;MAF_USDA=33.333
NC_035096.1	5464956	.	T	C	.	.	MAF_INRAE=36.076;MAF_USDA=12.941
NC_035096.1	5464959	.	C	T	.	.	MAF_INRAE=39.167;MAF_USDA=12.941
NC_035096.1	5465016	.	G	T	.	.	MAF_USDA=4.918
NC_035096.1	5465056	.	C	T	.	.	MAF_USDA=1.639
NC_035096.1	5465070	.	G	A	.	.	MAF_INRAE=18.354;MAF_USDA=40.588
NC_035096.1	5465091	.	T	C	.	.	MAF_INRAE=36.076;MAF_USDA=12.941
NC_035096.1	5465411	.	A	C	.	.	MAF_INRAE=27.5;MAF_USDA=7.647
NC_035096.1	5465447	.	G	A	.	.	MAF_USDA=1.639
NC_035096.1	5465858	.	G	A	.	.	MAF_USDA=1.639
NC_035096.1	5465884	.	G	T	.	.	MAF_USDA=3.279
NC_035096.1	5466086	.	C	T	.	.	MAF_INRAE=36.076;MAF_USDA=11.765
NC_035096.1	5466119	.	A	C	.	.	MAF_INRAE=4.167
NC_035096.1	5466215	.	G	A	.	.	MAF_INRAE=43.038;MAF_USDA=14.118
NC_035096.1	5466293	.	C	T	.	.	MAF_INRAE=43.671;MAF_USDA=14.118
NC_035096.1	5466305	.	G	A	.	.	MAF_INRAE=4.167;MAF_USDA=2.083
NC_035096.1	5466423	.	T	C	.	.	MAF_INRAE=10.526;MAF_USDA=4.918
NC_035096.1	5466518	.	G	A	.	.	MAF_USDA=2.459
NC_035096.1	5466692	.	G	T	.	.	MAF_INRAE=10.526;MAF_USDA=1.639
NC_035096.1	5466899	.	T	A	.	.	MAF_INRAE=6.329;MAF_USDA=13.529
NC_035096.1	5466902	.	A	C	.	.	MAF_INRAE=5.0;MAF_USDA=24.118
NC_035096.1	5467010	.	G	A	.	.	MAF_INRAE=18.987;MAF_USDA=32.941
NC_035096.1	5467088	.	A	G	.	.	MAF_INRAE=4.167
NC_035096.1	5467264	.	C	T	.	.	MAF_INRAE=3.333
NC_035096.1	5467331	.	C	T	.	.	MAF_USDA=1.639
NC_035096.1	5467480	.	G	T	.	.	MAF_INRAE=12.658;MAF_USDA=6.557
NC_035096.1	5467501	.	G	T	.	.	MAF_INRAE=3.333
NC_035096.1	5467511	.	C	A	.	.	MAF_INRAE=10.526;MAF_USDA=1.639
NC_035096.1	5467549	.	G	A	.	.	MAF_INRAE=6.329;MAF_USDA=11.475
NC_035096.1	5467573	.	G	A	.	.	MAF_INRAE=12.658;MAF_USDA=6.557
NC_035096.1	5467711	.	G	T	.	.	MAF_INRAE=15.19;MAF_USDA=5.294
NC_035096.1	5467777	.	C	G	.	.	MAF_INRAE=12.658;MAF_USDA=6.557
NC_035096.1	5467830	.	C	T	.	.	MAF_INRAE=31.646;MAF_USDA=49.412
NC_035096.1	5467933	.	G	T	.	.	MAF_USDA=1.639
NC_035096.1	5467953	.	C	A	.	.	MAF_INRAE=12.658;MAF_USDA=5.738
NC_035096.1	5467985	.	G	A	.	.	MAF_INRAE=36.076;MAF_USDA=20.588
NC_035096.1	5468022	.	T	G	.	.	MAF_INRAE=16.456;MAF_USDA=23.529
NC_035096.1	5468071	.	G	A	.	.	MAF_USDA=1.639
NC_035096.1	5468131	.	G	A	.	.	MAF_USDA=3.279
NC_035096.1	5468158	.	G	A	.	.	MAF_INRAE=5.263;MAF_USDA=10.417
NC_035096.1	5468264	.	G	C	.	.	MAF_INRAE=30.833;MAF_USDA=8.235
NC_035096.1	5468407	.	C	T	.	.	MAF_USDA=9.016
NC_035096.1	5468526	.	G	A	.	.	MAF_USDA=1.724
NC_035096.1	5468744	.	A	G	.	.	MAF_INRAE=35.443;MAF_USDA=13.529
NC_035096.1	5468828	.	T	C	.	.	MAF_INRAE=41.139;MAF_USDA=41.765
NC_035096.1	5468915	.	G	C	.	.	MAF_INRAE=3.333
NC_035096.1	5468927	.	G	A	.	.	MAF_USDA=2.459
NC_035096.1	5468954	.	T	C	.	.	MAF_USDA=30.588
NC_035096.1	5469016	.	T	C	.	.	MAF_INRAE=12.658;MAF_USDA=6.557
NC_035096.1	5469056	.	C	G	.	.	MAF_INRAE=3.333
NC_035096.1	5469062	.	C	A	.	.	MAF_USDA=4.706
NC_035096.1	5469082	.	C	A	.	.	MAF_INRAE=46.835;MAF_USDA=32.941
NC_035096.1	5469144	.	A	G	.	.	MAF_INRAE=36.076;MAF_USDA=39.881
NC_035096.1	5469156	.	G	A	.	.	MAF_INRAE=12.658;MAF_USDA=5.0
NC_035096.1	5469221	.	G	T	.	.	MAF_USDA=22.353
NC_035096.1	5469235	.	A	G	.	.	MAF_INRAE=39.167;MAF_USDA=12.353
NC_035096.1	5469238	.	G	T	.	.	MAF_INRAE=6.329;MAF_USDA=13.934
NC_035096.1	5469240	.	T	G	.	.	MAF_INRAE=7.595;MAF_USDA=14.583
NC_035096.1	5469241	.	T	G	.	.	MAF_INRAE=36.076;MAF_USDA=12.353
NC_035096.1	5469250	.	C	T	.	.	MAF_INRAE=5.0;MAF_USDA=2.459
NC_035096.1	5469271	.	G	T	.	.	MAF_USDA=4.098
NC_035096.1	5469302	.	G	A	.	.	MAF_USDA=20.833
NC_035096.1	5469335	.	C	T	.	.	MAF_INRAE=26.582;MAF_USDA=18.033
NC_035096.1	5469414	.	G	C	.	.	MAF_INRAE=36.709;MAF_USDA=11.176
NC_035096.1	5469419	.	T	G	.	.	MAF_INRAE=47.468;MAF_USDA=47.647
NC_035096.1	5469500	.	G	C	.	.	MAF_USDA=3.279
NC_035096.1	5469534	.	A	C	.	.	MAF_USDA=4.098
NC_035096.1	5469634	.	G	T	.	.	MAF_USDA=3.279
NC_035096.1	5469653	.	C	T	.	.	MAF_USDA=3.279
NC_035096.1	5469659	.	A	T	.	.	MAF_INRAE=36.076
NC_035096.1	5469686	.	T	A	.	.	MAF_INRAE=12.5;MAF_USDA=21.176
NC_035096.1	5469714	.	G	A	.	.	MAF_INRAE=36.076;MAF_USDA=12.941
NC_035096.1	5469755	.	T	G	.	.	MAF_INRAE=36.076;MAF_USDA=12.353
NC_035096.1	5469860	.	T	G	.	.	MAF_USDA=4.118
NC_035096.1	5469861	.	T	G	.	.	MAF_INRAE=3.333
NC_035096.1	5469925	.	C	A	.	.	MAF_INRAE=30.833;MAF_USDA=8.235
NC_035096.1	5469998	.	G	A	.	.	MAF_INRAE=35.443;MAF_USDA=12.5
NC_035096.1	5470003	.	C	A	.	.	MAF_USDA=1.667
NC_035096.1	5470007	.	G	A	.	.	MAF_USDA=5.0
NC_035096.1	5470008	.	G	C	.	.	MAF_USDA=5.0
NC_035096.1	5470011	.	C	T	.	.	MAF_USDA=5.0
NC_035096.1	5470014	.	C	A	.	.	MAF_INRAE=6.329;MAF_USDA=11.667
NC_035096.1	5470021	.	C	A	.	.	MAF_INRAE=10.526
NC_035096.1	5470050	.	A	G	.	.	MAF_USDA=3.279
NC_035096.1	5470080	.	G	T	.	.	MAF_INRAE=36.076;MAF_USDA=11.176
NC_035096.1	5470086	.	T	C	.	.	MAF_INRAE=36.076;MAF_USDA=11.765
NC_035096.1	5470108	.	A	T	.	.	MAF_INRAE=37.342;MAF_USDA=41.176
NC_035096.1	5470144	.	A	T	.	.	MAF_INRAE=7.5;MAF_USDA=1.639
NC_035096.1	5470236	.	G	A	.	.	MAF_INRAE=35.443;MAF_USDA=12.353
NC_035096.1	5470262	.	A	C	.	.	MAF_INRAE=12.658;MAF_USDA=5.738
NC_035096.1	5470284	.	G	A	.	.	MAF_INRAE=34.81;MAF_USDA=10.0
NC_035096.1	5470286	.	C	G	.	.	MAF_USDA=22.941
NC_035096.1	5470290	.	A	G	.	.	MAF_USDA=16.393
NC_035096.1	5470299	.	G	A	.	.	MAF_USDA=15.574
NC_035096.1	5470301	.	C	G	.	.	MAF_USDA=1.639
NC_035096.1	5470334	.	G	A	.	.	MAF_INRAE=35.443;MAF_USDA=10.588
NC_035096.1	5470335	.	G	A	.	.	MAF_USDA=4.918
NC_035096.1	5470357	.	T	A	.	.	MAF_INRAE=36.709;MAF_USDA=25.0
NC_035096.1	5470358	.	A	T	.	.	MAF_INRAE=3.333
NC_035096.1	5470364	.	C	A	.	.	MAF_INRAE=25.0;MAF_USDA=14.583
NC_035096.1	5470460	.	C	T	.	.	MAF_INRAE=20.886;MAF_USDA=28.235
NC_035096.1	5470474	.	T	G	.	.	MAF_INRAE=20.886;MAF_USDA=17.647
NC_035096.1	5470484	.	A	T	.	.	MAF_INRAE=20.253;MAF_USDA=17.647
NC_035096.1	5470490	.	A	C	.	.	MAF_INRAE=27.848;MAF_USDA=14.706
NC_035096.1	5470513	.	A	C	.	.	MAF_INRAE=39.167
NC_035096.1	5470515	.	C	T	.	.	MAF_INRAE=39.167
NC_035096.1	5470516	.	A	C	.	.	MAF_INRAE=39.167
NC_035096.1	5470550	.	A	T	.	.	MAF_INRAE=36.076;MAF_USDA=12.941
NC_035096.1	5470585	.	G	T	.	.	MAF_USDA=3.279
NC_035096.1	5470803	.	C	A	.	.	MAF_INRAE=35.443;MAF_USDA=13.529
NC_035096.1	5470833	.	C	T	.	.	MAF_USDA=20.833
NC_035096.1	5470867	.	G	C	.	.	MAF_USDA=3.279
NC_035096.1	5470910	.	G	T	.	.	MAF_INRAE=12.658;MAF_USDA=5.738
NC_035096.1	5471007	.	G	C	.	.	MAF_USDA=3.279
NC_035096.1	5471032	.	C	A	.	.	MAF_INRAE=30.833;MAF_USDA=8.235
NC_035096.1	5471056	.	C	G	.	.	MAF_INRAE=18.987
NC_035096.1	5471078	.	T	A	.	.	MAF_INRAE=30.833;MAF_USDA=8.235
NC_035096.1	5471096	.	T	C	.	.	MAF_USDA=26.471
NC_035096.1	5471098	.	A	G	.	.	MAF_INRAE=3.333
NC_035096.1	5471215	.	G	C	.	.	MAF_INRAE=17.089;MAF_USDA=48.824
NC_035096.1	5471236	.	G	T	.	.	MAF_INRAE=36.709;MAF_USDA=15.294
NC_035096.1	5471250	.	G	A	.	.	MAF_USDA=1.639
NC_035096.1	5471280	.	A	T	.	.	MAF_USDA=4.098
NC_035096.1	5471310	.	G	A	.	.	MAF_INRAE=28.481;MAF_USDA=34.118
NC_035096.1	5471315	.	A	C	.	.	MAF_INRAE=36.076;MAF_USDA=12.941
NC_035096.1	5471456	.	A	C	.	.	MAF_USDA=3.279
NC_035096.1	5471471	.	G	C	.	.	MAF_INRAE=36.076;MAF_USDA=12.941
NC_035096.1	5471495	.	G	T	.	.	MAF_INRAE=5.833;MAF_USDA=2.459
NC_035096.1	5471597	.	T	A	.	.	MAF_INRAE=12.5;MAF_USDA=6.471
NC_035096.1	5471622	.	A	T	.	.	MAF_INRAE=29.747;MAF_USDA=44.706
NC_035096.1	5471629	.	T	C	.	.	MAF_USDA=2.083
NC_035096.1	5471666	.	A	T	.	.	MAF_INRAE=36.076;MAF_USDA=12.941
NC_035096.1	5471671	.	A	C	.	.	MAF_USDA=16.667
NC_035096.1	5471742	.	T	G	.	.	MAF_USDA=3.279
NC_035096.1	5471745	.	A	C	.	.	MAF_INRAE=34.177;MAF_USDA=42.941
NC_035096.1	5471785	.	G	A	.	.	MAF_INRAE=36.076;MAF_USDA=14.118
NC_035096.1	5471790	.	G	T	.	.	MAF_INRAE=5.696;MAF_USDA=28.689
NC_035096.1	5471796	.	T	C	.	.	MAF_INRAE=36.076;MAF_USDA=12.353
NC_035096.1	5471825	.	C	A	.	.	MAF_INRAE=36.076;MAF_USDA=11.765
NC_035096.1	5471840	.	G	T	.	.	MAF_INRAE=12.658;MAF_USDA=4.918
NC_035096.1	5471842	.	T	G	.	.	MAF_USDA=1.639
NC_035096.1	5471872	.	G	A	.	.	MAF_INRAE=10.833;MAF_USDA=2.5
NC_035096.1	5471889	.	G	C	.	.	MAF_INRAE=36.709;MAF_USDA=11.765
NC_035096.1	5472022	.	G	A	.	.	MAF_INRAE=36.076;MAF_USDA=14.118
NC_035096.1	5472064	.	G	T	.	.	MAF_INRAE=39.873;MAF_USDA=47.059
NC_035096.1	5472144	.	T	A	.	.	MAF_USDA=2.459
NC_035096.1	5472253	.	CTA	CTT	.	.	MAF_USDA=41.667
NC_035096.1	5472265	.	T	G	.	.	MAF_INRAE=5.263
NC_035096.1	5472284	.	T	G	.	.	MAF_INRAE=37.342;MAF_USDA=12.941
NC_035096.1	5472303	.	G	A	.	.	MAF_INRAE=5.0
NC_035096.1	5472313	.	G	A	.	.	MAF_INRAE=16.456
NC_035096.1	5472318	.	C	A	.	.	MAF_USDA=3.279
NC_035096.1	5472421	.	A	C	.	.	MAF_INRAE=36.709;MAF_USDA=14.583
NC_035096.1	5472432	.	G	T	.	.	MAF_INRAE=8.228;MAF_USDA=4.706
NC_035096.1	5472481	.	T	A	.	.	MAF_USDA=10.417
NC_035096.1	5472614	.	G	A	.	.	MAF_USDA=11.765
NC_035096.1	5472672	.	A	C	.	.	MAF_INRAE=10.526;MAF_USDA=20.588
NC_035096.1	5472697	.	G	A	.	.	MAF_INRAE=33.544;MAF_USDA=16.471
NC_035096.1	5472717	.	T	C	.	.	MAF_USDA=15.294
NC_035096.1	5472775	.	T	C	.	.	MAF_USDA=4.167
NC_035096.1	5472824	.	T	A	.	.	MAF_USDA=12.069
NC_035096.1	5472825	.	T	C	.	.	MAF_USDA=12.069
NC_035096.1	5472845	.	C	T	.	.	MAF_USDA=7.759
NC_035096.1	5472846	.	A	G	.	.	MAF_USDA=15.854
NC_035096.1	5472862	.	TAAGA	TAAGG	.	.	MAF_USDA=16.667
NC_035096.1	5472866	.	A	G	.	.	MAF_USDA=6.034
NC_035096.1	5472909	.	C	A	.	.	MAF_USDA=2.586
NC_035096.1	5472912	.	G	T	.	.	MAF_USDA=3.448
NC_035096.1	5472920	.	T	C	.	.	MAF_USDA=1.724
NC_035096.1	5472955	.	G	A	.	.	MAF_USDA=4.878
NC_035096.1	5472990	.	G	A	.	.	MAF_USDA=8.537
NC_035096.1	5473158	.	A	T	.	.	MAF_INRAE=29.167;MAF_USDA=18.824
NC_035096.1	5473159	.	T	A	.	.	MAF_INRAE=29.167;MAF_USDA=18.824
NC_035096.1	5473189	.	T	G	.	.	MAF_INRAE=39.873;MAF_USDA=20.833
NC_035096.1	5473298	.	A	T	.	.	MAF_INRAE=36.842;MAF_USDA=14.583
NC_035096.1	5473491	.	T	C	.	.	MAF_USDA=1.639
NC_035096.1	5473599	.	C	T	.	.	MAF_USDA=12.5
NC_035096.1	5473606	.	G	C	.	.	MAF_USDA=10.417
NC_035096.1	5473615	.	C	A	.	.	MAF_USDA=1.639
NC_035096.1	5473645	.	G	A	.	.	MAF_USDA=3.279
NC_035096.1	5473675	.	C	A	.	.	MAF_INRAE=29.167;MAF_USDA=11.176
NC_035096.1	5473683	.	G	A	.	.	MAF_INRAE=5.263;MAF_USDA=15.882
NC_035096.1	5473704	.	C	T	.	.	MAF_INRAE=7.595;MAF_USDA=1.639
NC_035096.1	5473729	.	A	G	.	.	MAF_INRAE=5.263;MAF_USDA=15.294
NC_035096.1	5473740	.	C	T	.	.	MAF_INRAE=30.38;MAF_USDA=32.353
NC_035096.1	5473784	.	A	C	.	.	MAF_INRAE=27.848;MAF_USDA=38.824
NC_035096.1	5473822	.	T	A	.	.	MAF_USDA=12.295
NC_035096.1	5473865	.	T	C	.	.	MAF_INRAE=15.789;MAF_USDA=27.647
NC_035096.1	5473885	.	G	C	.	.	MAF_INRAE=12.658;MAF_USDA=5.738
NC_035096.1	5473955	.	G	A	.	.	MAF_INRAE=36.076;MAF_USDA=12.353
NC_035096.1	5473965	.	T	C	.	.	MAF_INRAE=45.57;MAF_USDA=40.588
NC_035096.1	5473974	.	T	C	.	.	MAF_INRAE=15.789;MAF_USDA=17.647
NC_035096.1	5473988	.	C	T	.	.	MAF_INRAE=31.646;MAF_USDA=44.118
NC_035096.1	5473995	.	G	T	.	.	MAF_INRAE=7.5;MAF_USDA=2.353
NC_035096.1	5474028	.	C	T	.	.	MAF_INRAE=41.772;MAF_USDA=17.647
NC_035096.1	5474035	.	G	A	.	.	MAF_INRAE=46.835;MAF_USDA=28.235
NC_035096.1	5474044	.	G	A	.	.	MAF_INRAE=41.772;MAF_USDA=31.176
NC_035096.1	5474073	.	G	A	.	.	MAF_INRAE=22.152;MAF_USDA=14.706
NC_035096.1	5474196	.	C	A	.	.	MAF_INRAE=3.333;MAF_USDA=6.25
NC_035096.1	5474231	.	A	G	.	.	MAF_USDA=11.176
NC_035096.1	5474330	.	C	A	.	.	MAF_INRAE=36.709;MAF_USDA=34.118
NC_035096.1	5474368	.	C	G	.	.	MAF_INRAE=10.526
NC_035096.1	5474426	.	A	T	.	.	MAF_USDA=5.738
NC_035096.1	5474428	.	A	T	.	.	MAF_USDA=16.471
NC_035096.1	5474429	.	T	G	.	.	MAF_USDA=11.765
NC_035096.1	5474613	.	G	A	.	.	MAF_USDA=14.583
NC_035096.1	5474714	.	T	G	.	.	MAF_USDA=3.39
NC_035096.1	5474743	.	T	C	.	.	MAF_USDA=1.695
NC_035096.1	5474821	.	T	G	.	.	MAF_USDA=1.695
NC_035096.1	5474947	.	C	A	.	.	MAF_USDA=3.39
NC_035096.1	5474955	.	G	T	.	.	MAF_USDA=5.085
NC_035096.1	5474977	.	G	A	.	.	MAF_USDA=18.75
NC_035096.1	5474978	.	G	T	.	.	MAF_USDA=18.75
NC_035096.1	5475010	.	G	C	.	.	MAF_USDA=7.229
NC_035096.1	5475021	.	T	C	.	.	MAF_USDA=6.25
NC_035096.1	5475022	.	C	T	.	.	MAF_USDA=2.41
NC_035096.1	5475095	.	T	A	.	.	MAF_USDA=16.379
NC_035096.1	5475099	.	A	T	.	.	MAF_USDA=2.586
NC_035096.1	5475100	.	A	C	.	.	MAF_USDA=2.586
NC_035096.1	5475111	.	G	A	.	.	MAF_USDA=3.448
NC_035096.1	5475178	.	T	C	.	.	MAF_USDA=7.627
NC_035096.1	5475229	.	G	T	.	.	MAF_USDA=1.695
NC_035096.1	5475321	.	C	T	.	.	MAF_USDA=7.229
NC_035096.1	5475323	.	C	T	.	.	MAF_USDA=2.542
NC_035096.1	5475338	.	C	G	.	.	MAF_USDA=2.083
NC_035096.1	5475340	.	C	T	.	.	MAF_USDA=2.083
NC_035096.1	5475393	.	G	A	.	.	MAF_USDA=1.807
NC_035096.1	5475455	.	G	C	.	.	MAF_USDA=2.542
NC_035096.1	5475513	.	T	C	.	.	MAF_USDA=9.322
NC_035096.1	5475574	.	C	A	.	.	MAF_USDA=1.786
NC_035096.1	5475603	.	C	A	.	.	MAF_USDA=1.695
NC_035096.1	5475615	.	A	C	.	.	MAF_USDA=23.214
NC_035096.1	5475628	.	T	C	.	.	MAF_USDA=1.695
NC_035096.1	5475641	.	C	G	.	.	MAF_USDA=2.542
NC_035096.1	5475704	.	A	C	.	.	MAF_USDA=1.695
NC_035096.1	5475746	.	T	C	.	.	MAF_USDA=23.494
NC_035096.1	5475831	.	C	A	.	.	MAF_USDA=1.695
NC_035096.1	5475860	.	G	A	.	.	MAF_USDA=16.667
NC_035096.1	5475873	.	C	A	.	.	MAF_USDA=1.695
NC_035096.1	5475927	.	C	T	.	.	MAF_USDA=1.667
NC_035096.1	5475939	.	G	A	.	.	MAF_USDA=5.952
NC_035096.1	5476055	.	A	C	.	.	MAF_USDA=32.609
NC_035096.1	5476242	.	A	G	.	.	MAF_USDA=4.348
NC_035096.1	5476308	.	G	A	.	.	MAF_USDA=6.818
NC_035096.1	5477249	.	T	G	.	.	MAF_USDA=20.833
NC_035096.1	5477292	.	T	G	.	.	MAF_USDA=8.333
NC_035096.1	5477340	.	C	A	.	.	MAF_USDA=2.083
NC_035096.1	5477341	.	A	C	.	.	MAF_USDA=2.083
NC_035096.1	5477366	.	G	T	.	.	MAF_USDA=2.083
NC_035096.1	5477377	.	T	A	.	.	MAF_USDA=16.667
NC_035096.1	5477434	.	ATACAG	ATACAA	.	.	MAF_USDA=2.083
NC_035096.1	5477439	.	G	A	.	.	MAF_INRAE=28.333
NC_035096.1	5477482	.	C	T	.	.	MAF_USDA=1.667
NC_035096.1	5477483	.	G	A	.	.	MAF_USDA=1.667
NC_035096.1	5477629	.	C	T	.	.	MAF_INRAE=34.81;MAF_USDA=11.905
NC_035096.1	5477676	.	C	T	.	.	MAF_INRAE=26.316;MAF_USDA=9.412
NC_035096.1	5477677	.	GAGCA	GAGCT	.	.	MAF_USDA=47.917
NC_035096.1	5477681	.	A	T	.	.	MAF_INRAE=42.105
NC_035096.1	5477703	.	A	G	.	.	MAF_INRAE=16.456;MAF_USDA=6.471
NC_035096.1	5477712	.	T	C	.	.	MAF_INRAE=36.076;MAF_USDA=11.765
NC_035096.1	5477725	.	T	C	.	.	MAF_INRAE=10.833
NC_035096.1	5477787	.	C	A	.	.	MAF_INRAE=30.38;MAF_USDA=10.714
NC_035096.1	5477840	.	T	C	.	.	MAF_USDA=5.882
NC_035096.1	5477860	.	G	A	.	.	MAF_INRAE=10.127;MAF_USDA=6.25
NC_035096.1	5477861	.	G	T	.	.	MAF_USDA=7.377
NC_035096.1	5477862	.	T	C	.	.	MAF_INRAE=36.076;MAF_USDA=12.941
NC_035096.1	5477889	.	G	T	.	.	MAF_USDA=4.167
NC_035096.1	5477906	.	T	C	.	.	MAF_USDA=1.639
NC_035096.1	5477911	.	C	T	.	.	MAF_USDA=1.639
NC_035096.1	5477927	.	G	C	.	.	MAF_INRAE=3.333
NC_035096.1	5477931	.	C	T	.	.	MAF_USDA=2.459
NC_035096.1	5477963	.	G	A	.	.	MAF_USDA=2.459
NC_035096.1	5478026	.	A	T	.	.	MAF_INRAE=36.076;MAF_USDA=14.118
NC_035096.1	5478049	.	T	G	.	.	MAF_INRAE=46.835;MAF_USDA=42.941
NC_035096.1	5478085	.	C	A	.	.	MAF_INRAE=6.667;MAF_USDA=1.765
NC_035096.1	5478120	.	G	A	.	.	MAF_USDA=4.167
NC_035096.1	5478157	.	A	G	.	.	MAF_USDA=9.836
NC_035096.1	5478164	.	C	T	.	.	MAF_USDA=1.639
NC_035096.1	5478180	.	T	A	.	.	MAF_USDA=2.459
NC_035096.1	5478184	.	G	A	.	.	MAF_USDA=6.471
NC_035096.1	5478185	.	A	C	.	.	MAF_USDA=12.353
NC_035096.1	5478191	.	T	C	.	.	MAF_USDA=6.25
NC_035096.1	5478201	.	G	T	.	.	MAF_USDA=1.667
NC_035096.1	5478208	.	A	C	.	.	MAF_USDA=14.458
NC_035096.1	5478245	.	T	C	.	.	MAF_USDA=8.333
NC_035096.1	5478265	.	G	A	.	.	MAF_USDA=6.667
NC_035096.1	5478266	.	C	A	.	.	MAF_USDA=6.548
NC_035096.1	5478272	.	C	T	.	.	MAF_USDA=5.952
NC_035096.1	5478290	.	C	T	.	.	MAF_USDA=11.31
NC_035096.1	5478329	.	C	T	.	.	MAF_INRAE=5.263
NC_035096.1	5478338	.	G	A	.	.	MAF_INRAE=5.263;MAF_USDA=11.765
NC_035096.1	5478348	.	A	G	.	.	MAF_USDA=14.407
NC_035096.1	5478352	.	T	G	.	.	MAF_USDA=14.407
NC_035096.1	5478373	.	G	A	.	.	MAF_INRAE=1.667
NC_035096.1	5478379	.	G	A	.	.	MAF_USDA=2.439
NC_035096.1	5478381	.	C	G	.	.	MAF_INRAE=1.667
NC_035096.1	5478382	.	T	C	.	.	MAF_INRAE=1.667
NC_035096.1	5478408	.	C	G	.	.	MAF_USDA=2.586
NC_035096.1	5478446	.	G	A	.	.	MAF_INRAE=21.667
NC_035096.1	5478518	.	T	A	.	.	MAF_INRAE=36.076;MAF_USDA=13.529
NC_035096.1	5478527	.	C	T	.	.	MAF_INRAE=12.658
NC_035096.1	5478531	.	T	G	.	.	MAF_USDA=15.294
NC_035096.1	5478534	.	A	C	.	.	MAF_INRAE=39.167;MAF_USDA=12.941
NC_035096.1	5478540	.	C	T	.	.	MAF_USDA=3.279
NC_035096.1	5478543	.	C	T	.	.	MAF_USDA=5.738
NC_035096.1	5478546	.	G	A	.	.	MAF_INRAE=7.595
NC_035096.1	5478634	.	G	T	.	.	MAF_USDA=3.333
NC_035096.1	5478642	.	A	G	.	.	MAF_USDA=14.583
NC_035096.1	5478678	.	C	T	.	.	MAF_USDA=14.583
NC_035096.1	5478679	.	T	C	.	.	MAF_INRAE=5.0;MAF_USDA=1.667
NC_035096.1	5478689	.	T	C	.	.	MAF_INRAE=20.833
NC_035096.1	5478690	.	C	T	.	.	MAF_INRAE=20.833
NC_035096.1	5478694	.	A	T	.	.	MAF_INRAE=20.833
NC_035096.1	5478697	.	G	A	.	.	MAF_INRAE=9.494;MAF_USDA=35.833
NC_035096.1	5478772	.	T	C	.	.	MAF_INRAE=29.747;MAF_USDA=39.286
NC_035096.1	5478859	.	T	C	.	.	MAF_INRAE=34.177;MAF_USDA=33.333
NC_035096.1	5478888	.	T	C	.	.	MAF_INRAE=10.127;MAF_USDA=17.647
NC_035096.1	5478892	.	C	A	.	.	MAF_USDA=2.459
NC_035096.1	5478925	.	C	T	.	.	MAF_INRAE=29.747;MAF_USDA=12.048
NC_035096.1	5478963	.	C	T	.	.	MAF_INRAE=30.38
NC_035096.1	5478981	.	T	A	.	.	MAF_INRAE=30.38;MAF_USDA=10.714
NC_035096.1	5478986	.	C	A	.	.	MAF_USDA=1.667
NC_035096.1	5479003	.	A	C	.	.	MAF_INRAE=5.263;MAF_USDA=2.5
NC_035096.1	5479056	.	C	A	.	.	MAF_INRAE=36.076;MAF_USDA=13.095
NC_035096.1	5479066	.	C	T	.	.	MAF_USDA=2.459
NC_035096.1	5479071	.	C	A	.	.	MAF_USDA=2.459
NC_035096.1	5479079	.	A	G	.	.	MAF_INRAE=7.595;MAF_USDA=11.765
NC_035096.1	5479098	.	C	T	.	.	MAF_INRAE=12.5;MAF_USDA=7.738
NC_035096.1	5479161	.	A	C	.	.	MAF_USDA=5.738
NC_035096.1	5479210	.	C	A	.	.	MAF_INRAE=7.595;MAF_USDA=8.235
NC_035096.1	5479234	.	G	A	.	.	MAF_INRAE=5.263;MAF_USDA=4.706
NC_035096.1	5479244	.	C	T	.	.	MAF_USDA=2.459
NC_035096.1	5479359	.	G	T	.	.	MAF_INRAE=29.747;MAF_USDA=10.588
NC_035096.1	5479466	.	C	A	.	.	MAF_USDA=4.167
NC_035096.1	5479500	.	A	T	.	.	MAF_USDA=2.083
NC_035096.1	5479517	.	G	C	.	.	MAF_USDA=1.639
NC_035096.1	5479522	.	C	T	.	.	MAF_INRAE=6.667;MAF_USDA=2.353
NC_035096.1	5479523	.	G	A	.	.	MAF_INRAE=17.722;MAF_USDA=29.167
NC_035096.1	5479534	.	G	A	.	.	MAF_USDA=1.639
NC_035096.1	5479563	.	C	A	.	.	MAF_INRAE=5.833;MAF_USDA=1.765
NC_035096.1	5479594	.	A	G	.	.	MAF_INRAE=21.053;MAF_USDA=34.118
NC_035096.1	5479668	.	C	A	.	.	MAF_INRAE=10.526;MAF_USDA=20.0
NC_035096.1	5479679	.	C	A	.	.	MAF_USDA=2.459
NC_035096.1	5479720	.	T	C	.	.	MAF_USDA=4.167
NC_035096.1	5479726	.	G	A	.	.	MAF_INRAE=5.0;MAF_USDA=3.279
NC_035096.1	5479735	.	C	T	.	.	MAF_INRAE=5.263;MAF_USDA=11.475
NC_035096.1	5479790	.	G	A	.	.	MAF_INRAE=30.38;MAF_USDA=10.588
NC_035096.1	5479796	.	A	T	.	.	MAF_USDA=4.167
NC_035096.1	5479797	.	A	C	.	.	MAF_INRAE=5.263;MAF_USDA=2.459
NC_035096.1	5479867	.	C	T	.	.	MAF_USDA=1.639
NC_035096.1	5479889	.	C	A	.	.	MAF_USDA=2.459
NC_035096.1	5479900	.	G	A	.	.	MAF_INRAE=7.595;MAF_USDA=8.824
NC_035096.1	5479958	.	C	A	.	.	MAF_INRAE=30.38;MAF_USDA=11.176
NC_035096.1	5479982	.	A	T	.	.	MAF_INRAE=5.263;MAF_USDA=6.471
NC_035096.1	5480020	.	G	A	.	.	MAF_USDA=8.197
NC_035096.1	5480096	.	A	T	.	.	MAF_USDA=10.119
NC_035096.1	5480162	.	C	T	.	.	MAF_INRAE=6.667;MAF_USDA=1.765
NC_035096.1	5480186	.	A	G	.	.	MAF_INRAE=10.526;MAF_USDA=6.557
NC_035096.1	5480257	.	C	T	.	.	MAF_INRAE=26.316;MAF_USDA=11.176
NC_035096.1	5480264	.	T	A	.	.	MAF_USDA=1.176
NC_035096.1	5480278	.	A	G	.	.	MAF_INRAE=34.177;MAF_USDA=11.176
NC_035096.1	5480302	.	C	A	.	.	MAF_USDA=5.738
NC_035096.1	5480327	.	A	C	.	.	MAF_INRAE=26.316;MAF_USDA=12.5
NC_035096.1	5480360	.	C	A	.	.	MAF_INRAE=36.076;MAF_USDA=11.765
NC_035096.1	5480389	.	G	A	.	.	MAF_INRAE=7.5;MAF_USDA=1.765
NC_035096.1	5480390	.	T	C	.	.	MAF_USDA=2.459
NC_035096.1	5480407	.	G	T	.	.	MAF_USDA=1.639
NC_035096.1	5480537	.	T	A	.	.	MAF_INRAE=28.481;MAF_USDA=10.0
NC_035096.1	5480538	.	C	A	.	.	MAF_INRAE=29.167;MAF_USDA=10.0
NC_035096.1	5480539	.	C	G	.	.	MAF_INRAE=29.167;MAF_USDA=10.0
NC_035096.1	5480580	.	C	G	.	.	MAF_USDA=2.459
NC_035096.1	5480584	.	A	T	.	.	MAF_INRAE=8.333;MAF_USDA=1.765
NC_035096.1	5480607	.	C	A	.	.	MAF_INRAE=38.608;MAF_USDA=28.235
NC_035096.1	5480622	.	G	A	.	.	MAF_INRAE=36.076;MAF_USDA=12.941
NC_035096.1	5480640	.	G	A	.	.	MAF_INRAE=38.608;MAF_USDA=28.235
NC_035096.1	5480662	.	C	A	.	.	MAF_INRAE=36.076;MAF_USDA=13.529
NC_035096.1	5480667	.	T	C	.	.	MAF_INRAE=7.5;MAF_USDA=1.765
NC_035096.1	5480753	.	T	G	.	.	MAF_INRAE=10.526
NC_035096.1	5480764	.	T	A	.	.	MAF_INRAE=15.19;MAF_USDA=6.557
NC_035096.1	5480785	.	G	A	.	.	MAF_INRAE=30.38;MAF_USDA=10.588
NC_035096.1	5480793	.	T	A	.	.	MAF_INRAE=12.025
NC_035096.1	5480797	.	C	T	.	.	MAF_INRAE=37.5;MAF_USDA=24.706
NC_035096.1	5480804	.	A	G	.	.	MAF_INRAE=5.263;MAF_USDA=4.706
NC_035096.1	5480880	.	C	T	.	.	MAF_USDA=11.176
NC_035096.1	5480881	.	G	A	.	.	MAF_USDA=1.639
NC_035096.1	5480936	.	A	G	.	.	MAF_INRAE=30.38;MAF_USDA=10.588
NC_035096.1	5480969	.	T	C	.	.	MAF_INRAE=30.38;MAF_USDA=10.588
NC_035096.1	5481031	.	T	A	.	.	MAF_USDA=1.639
NC_035096.1	5481063	.	C	T	.	.	MAF_USDA=2.459
NC_035096.1	5481079	.	C	T	.	.	MAF_INRAE=5.0;MAF_USDA=5.738
NC_035096.1	5481158	.	C	T	.	.	MAF_USDA=2.459
NC_035096.1	5481183	.	C	T	.	.	MAF_INRAE=5.263
NC_035096.1	5481197	.	G	A	.	.	MAF_USDA=4.167
NC_035096.1	5481201	.	T	A	.	.	MAF_USDA=2.459
NC_035096.1	5481237	.	C	T	.	.	MAF_INRAE=30.38;MAF_USDA=10.588
NC_035096.1	5481248	.	G	T	.	.	MAF_USDA=8.824
NC_035096.1	5481313	.	A	C	.	.	MAF_INRAE=29.114;MAF_USDA=10.588
NC_035096.1	5481334	.	A	G	.	.	MAF_INRAE=7.595;MAF_USDA=3.279
NC_035096.1	5481390	.	T	C	.	.	MAF_INRAE=10.526;MAF_USDA=17.213
NC_035096.1	5481514	.	A	G	.	.	MAF_INRAE=6.667;MAF_USDA=1.765
NC_035096.1	5481572	.	C	T	.	.	MAF_INRAE=5.0;MAF_USDA=5.882
NC_035096.1	5481588	.	G	T	.	.	MAF_INRAE=3.333;MAF_USDA=2.941
NC_035096.1	5481593	.	G	A	.	.	MAF_USDA=1.639
NC_035096.1	5481595	.	G	C	.	.	MAF_INRAE=17.089;MAF_USDA=8.824
NC_035096.1	5481604	.	A	C	.	.	MAF_INRAE=3.333;MAF_USDA=2.941
NC_035096.1	5481699	.	C	T	.	.	MAF_USDA=4.098
NC_035096.1	5481726	.	G	A	.	.	MAF_USDA=1.639
NC_035096.1	5481777	.	C	A	.	.	MAF_INRAE=8.333;MAF_USDA=1.176
NC_035096.1	5481801	.	C	T	.	.	MAF_USDA=11.176
NC_035096.1	5481946	.	T	C	.	.	MAF_INRAE=10.526;MAF_USDA=15.574
NC_035096.1	5481958	.	C	A	.	.	MAF_INRAE=11.392;MAF_USDA=13.934
NC_035096.1	5481959	.	G	A	.	.	MAF_INRAE=36.076;MAF_USDA=12.941
NC_035096.1	5481960	.	T	G	.	.	MAF_INRAE=39.167;MAF_USDA=12.941
NC_035096.1	5481973	.	C	A	.	.	MAF_INRAE=29.747;MAF_USDA=10.588
NC_035096.1	5481990	.	A	G	.	.	MAF_INRAE=39.241;MAF_USDA=25.882
NC_035096.1	5481996	.	T	G	.	.	MAF_USDA=2.083
NC_035096.1	5482011	.	G	A	.	.	MAF_USDA=2.459
NC_035096.1	5482021	.	T	C	.	.	MAF_INRAE=10.526;MAF_USDA=14.754
NC_035096.1	5482113	.	C	G	.	.	MAF_USDA=4.918
NC_035096.1	5482259	.	C	T	.	.	MAF_USDA=5.833
NC_035096.1	5482262	.	T	C	.	.	MAF_USDA=15.254
NC_035096.1	5482276	.	T	C	.	.	MAF_USDA=1.724
NC_035096.1	5482277	.	A	T	.	.	MAF_USDA=1.724
NC_035096.1	5482279	.	T	C	.	.	MAF_USDA=1.724
NC_035096.1	5482499	.	C	T	.	.	MAF_USDA=8.333
NC_035096.1	5482554	.	C	G	.	.	MAF_USDA=6.25
NC_035096.1	5482622	.	G	A	.	.	MAF_USDA=41.667
NC_035096.1	5485956	.	C	T	.	.	MAF_USDA=2.083
NC_035096.1	5485963	.	A	G	.	.	MAF_USDA=1.807
NC_035096.1	5485973	.	T	C	.	.	MAF_USDA=2.083
NC_035096.1	5485988	.	C	T	.	.	MAF_USDA=1.695
NC_035096.1	5486003	.	T	G	.	.	MAF_USDA=3.39
NC_035096.1	5486030	.	G	A	.	.	MAF_USDA=1.695
NC_035096.1	5486109	.	A	G	.	.	MAF_USDA=1.724
NC_035096.1	5486120	.	A	T	.	.	MAF_USDA=3.049
NC_035096.1	5486176	.	G	A	.	.	MAF_USDA=10.241
NC_035096.1	5486185	.	A	C	.	.	MAF_USDA=1.724
NC_035096.1	5486211	.	C	T	.	.	MAF_USDA=6.522
NC_035096.1	5486212	.	G	C	.	.	MAF_USDA=1.807
NC_035096.1	5486240	.	C	T	.	.	MAF_USDA=31.098
NC_035096.1	5486243	.	C	T	.	.	MAF_USDA=1.695
NC_035096.1	5486255	.	C	T	.	.	MAF_USDA=2.174
NC_035096.1	5486272	.	C	A	.	.	MAF_USDA=5.085
NC_035096.1	5486285	.	G	T	.	.	MAF_USDA=1.695
NC_035096.1	5486286	.	A	T	.	.	MAF_USDA=1.695
NC_035096.1	5486554	.	T	G	.	.	MAF_USDA=39.024
NC_035096.1	5486616	.	C	A	.	.	MAF_INRAE=13.924;MAF_USDA=13.934
NC_035096.1	5486627	.	A	G	.	.	MAF_USDA=2.976
NC_035096.1	5486692	.	A	C	.	.	MAF_INRAE=10.0;MAF_USDA=10.417
NC_035096.1	5486693	.	A	C	.	.	MAF_INRAE=18.354;MAF_USDA=27.083
NC_035096.1	5486695	.	T	A	.	.	MAF_USDA=2.083
NC_035096.1	5486698	.	G	T	.	.	MAF_USDA=1.639
NC_035096.1	5486737	.	C	T	.	.	MAF_INRAE=7.595;MAF_USDA=8.824
NC_035096.1	5486846	.	G	A	.	.	MAF_INRAE=6.667;MAF_USDA=9.412
NC_035096.1	5486850	.	G	T	.	.	MAF_INRAE=10.0;MAF_USDA=7.647
NC_035096.1	5486960	.	A	C	.	.	MAF_INRAE=10.526;MAF_USDA=5.738
NC_035096.1	5486966	.	T	C	.	.	MAF_INRAE=26.316;MAF_USDA=11.31
NC_035096.1	5487090	.	C	T	.	.	MAF_INRAE=5.263;MAF_USDA=14.881
NC_035096.1	5487104	.	T	C	.	.	MAF_INRAE=36.842;MAF_USDA=40.476
NC_035096.1	5487117	.	A	C	.	.	MAF_INRAE=26.316;MAF_USDA=11.905
NC_035096.1	5487127	.	T	A	.	.	MAF_USDA=2.976
NC_035096.1	5487253	.	T	C	.	.	MAF_USDA=15.217
NC_035096.1	5487358	.	C	T	.	.	MAF_USDA=1.695
NC_035096.1	5487394	.	C	A	.	.	MAF_USDA=4.167
NC_035096.1	5487410	.	A	T	.	.	MAF_INRAE=5.263;MAF_USDA=1.667
NC_035096.1	5487461	.	A	C	.	.	MAF_INRAE=39.474;MAF_USDA=36.957
NC_035096.1	5487504	.	T	A	.	.	MAF_USDA=16.867
NC_035096.1	5487532	.	C	T	.	.	MAF_USDA=8.333
NC_035096.1	5487583	.	C	T	.	.	MAF_INRAE=26.316;MAF_USDA=9.036
NC_035096.1	5487665	.	A	G	.	.	MAF_INRAE=32.911;MAF_USDA=9.756
NC_035096.1	5487739	.	G	T	.	.	MAF_INRAE=32.911;MAF_USDA=10.843
NC_035096.1	5487792	.	A	G	.	.	MAF_USDA=1.667
NC_035096.1	5487949	.	T	A	.	.	MAF_INRAE=32.911;MAF_USDA=10.843
NC_035096.1	5487953	.	G	A	.	.	MAF_USDA=1.667
NC_035096.1	5487992	.	C	A	.	.	MAF_INRAE=5.263;MAF_USDA=9.167
NC_035096.1	5487998	.	T	G	.	.	MAF_USDA=1.667
NC_035096.1	5488003	.	A	C	.	.	MAF_INRAE=10.526;MAF_USDA=5.833
NC_035096.1	5488138	.	A	T	.	.	MAF_INRAE=13.291;MAF_USDA=10.833
NC_035096.1	5488171	.	T	C	.	.	MAF_INRAE=32.278;MAF_USDA=10.843
NC_035096.1	5488308	.	C	T	.	.	MAF_INRAE=13.333
NC_035096.1	5488345	.	G	T	.	.	MAF_INRAE=5.0;MAF_USDA=9.036
NC_035096.1	5488367	.	G	A	.	.	MAF_INRAE=7.595;MAF_USDA=22.289
NC_035096.1	5488377	.	A	T	.	.	MAF_INRAE=36.076;MAF_USDA=12.048
NC_035096.1	5488390	.	A	G	.	.	MAF_INRAE=36.076;MAF_USDA=12.048
NC_035096.1	5488461	.	A	G	.	.	MAF_INRAE=4.167;MAF_USDA=1.667
NC_035096.1	5488463	.	C	T	.	.	MAF_INRAE=15.789;MAF_USDA=4.167
NC_035096.1	5488468	.	A	G	.	.	MAF_INRAE=10.526;MAF_USDA=4.819
NC_035096.1	5488476	.	A	C	.	.	MAF_INRAE=10.526;MAF_USDA=5.488
NC_035096.1	5488531	.	A	C	.	.	MAF_USDA=4.167
NC_035096.1	5488532	.	A	T	.	.	MAF_USDA=4.167
NC_035096.1	5488543	.	T	A	.	.	MAF_INRAE=12.025;MAF_USDA=14.167
NC_035096.1	5488639	.	G	A	.	.	MAF_USDA=4.762
NC_035096.1	5488777	.	G	T	.	.	MAF_INRAE=6.329;MAF_USDA=21.739
NC_035096.1	5488802	.	C	T	.	.	MAF_INRAE=5.263
NC_035096.1	5488897	.	C	T	.	.	MAF_INRAE=35.833;MAF_USDA=13.043
NC_035096.1	5488926	.	G	A	.	.	MAF_INRAE=1.667
NC_035096.1	5488947	.	G	A	.	.	MAF_INRAE=4.167
NC_035096.1	5488956	.	T	A	.	.	MAF_INRAE=4.167
NC_035096.1	5488958	.	G	A	.	.	MAF_INRAE=4.167
NC_035096.1	5488997	.	C	A	.	.	MAF_INRAE=31.013;MAF_USDA=10.714
NC_035096.1	5489062	.	C	T	.	.	MAF_USDA=2.5
NC_035096.1	5489067	.	G	T	.	.	MAF_USDA=1.667
NC_035096.1	5489122	.	T	A	.	.	MAF_INRAE=30.38;MAF_USDA=10.714
NC_035096.1	5489164	.	A	T	.	.	MAF_INRAE=7.595;MAF_USDA=2.5
NC_035096.1	5489179	.	A	G	.	.	MAF_INRAE=3.333;MAF_USDA=6.25
NC_035096.1	5489386	.	T	C	.	.	MAF_INRAE=30.38;MAF_USDA=10.0
NC_035096.1	5489460	.	G	T	.	.	MAF_INRAE=3.333;MAF_USDA=6.25
NC_035096.1	5489461	.	T	C	.	.	MAF_INRAE=29.747;MAF_USDA=8.824
NC_035096.1	5489582	.	G	A	.	.	MAF_USDA=14.583
NC_035096.1	5489657	.	T	G	.	.	MAF_USDA=16.667
NC_035096.1	5489703	.	G	A	.	.	MAF_INRAE=31.667
NC_035096.1	5489765	.	T	C	.	.	MAF_INRAE=2.632
NC_035096.1	5489797	.	T	G	.	.	MAF_INRAE=3.333;MAF_USDA=6.25
NC_035096.1	5489828	.	A	C	.	.	MAF_INRAE=4.167;MAF_USDA=2.083
NC_035096.1	5489838	.	A	C	.	.	MAF_INRAE=45.833;MAF_USDA=16.667
NC_035096.1	5489844	.	G	T	.	.	MAF_INRAE=30.0;MAF_USDA=12.5
NC_035096.1	5489938	.	A	C	.	.	MAF_INRAE=8.333;MAF_USDA=1.639
NC_035096.1	5489951	.	C	T	.	.	MAF_INRAE=31.667;MAF_USDA=10.0
NC_035096.1	5490051	.	C	T	.	.	MAF_INRAE=29.747;MAF_USDA=10.714
NC_035096.1	5490076	.	G	A	.	.	MAF_USDA=1.667
NC_035096.1	5490102	.	G	A	.	.	MAF_USDA=2.083
NC_035096.1	5490189	.	G	T	.	.	MAF_USDA=7.143
NC_035096.1	5490212	.	A	T	.	.	MAF_INRAE=7.595;MAF_USDA=27.083
NC_035096.1	5490216	.	C	T	.	.	MAF_USDA=2.976
NC_035096.1	5490234	.	G	T	.	.	MAF_INRAE=39.873;MAF_USDA=48.81
NC_035096.1	5490241	.	A	G	.	.	MAF_INRAE=36.076;MAF_USDA=13.095
NC_035096.1	5490251	.	T	C	.	.	MAF_INRAE=30.38;MAF_USDA=10.714
NC_035096.1	5490279	.	C	G	.	.	MAF_USDA=1.667
NC_035096.1	5490294	.	C	T	.	.	MAF_INRAE=39.873;MAF_USDA=48.214
NC_035096.1	5490304	.	G	C	.	.	MAF_INRAE=5.0;MAF_USDA=7.143
NC_035096.1	5490317	.	G	T	.	.	MAF_INRAE=36.076;MAF_USDA=12.5
NC_035096.1	5490327	.	A	G	.	.	MAF_INRAE=36.076;MAF_USDA=13.095
NC_035096.1	5490369	.	C	T	.	.	MAF_USDA=4.167
NC_035096.1	5490472	.	T	C	.	.	MAF_INRAE=5.263
NC_035096.1	5490504	.	C	T	.	.	MAF_INRAE=5.263;MAF_USDA=12.712
NC_035096.1	5490520	.	G	T	.	.	MAF_USDA=4.167
NC_035096.1	5490529	.	T	G	.	.	MAF_INRAE=7.595;MAF_USDA=4.098
NC_035096.1	5490534	.	A	C	.	.	MAF_USDA=5.738
NC_035096.1	5490535	.	G	A	.	.	MAF_INRAE=3.333;MAF_USDA=2.941
NC_035096.1	5490542	.	A	T	.	.	MAF_INRAE=12.025;MAF_USDA=14.754
NC_035096.1	5490603	.	G	C	.	.	MAF_USDA=1.639
NC_035096.1	5490613	.	G	C	.	.	MAF_INRAE=7.595;MAF_USDA=2.459
NC_035096.1	5490645	.	C	T	.	.	MAF_USDA=1.639
NC_035096.1	5490647	.	T	G	.	.	MAF_USDA=1.639
NC_035096.1	5490668	.	G	T	.	.	MAF_INRAE=3.333;MAF_USDA=2.941
NC_035096.1	5490691	.	C	T	.	.	MAF_INRAE=7.595;MAF_USDA=8.824
NC_035096.1	5490771	.	T	G	.	.	MAF_INRAE=7.595;MAF_USDA=15.882
NC_035096.1	5490774	.	T	C	.	.	MAF_INRAE=3.333;MAF_USDA=2.941
NC_035096.1	5490987	.	G	C	.	.	MAF_INRAE=36.709;MAF_USDA=12.353
NC_035096.1	5491017	.	A	T	.	.	MAF_INRAE=15.19;MAF_USDA=26.19
NC_035096.1	5491022	.	C	A	.	.	MAF_INRAE=5.0;MAF_USDA=14.583
NC_035096.1	5491117	.	G	A	.	.	MAF_INRAE=5.263
NC_035096.1	5491147	.	G	T	.	.	MAF_INRAE=3.333;MAF_USDA=2.941
NC_035096.1	5491151	.	C	T	.	.	MAF_INRAE=4.167;MAF_USDA=1.176
NC_035096.1	5491171	.	A	T	.	.	MAF_INRAE=36.076;MAF_USDA=12.941
NC_035096.1	5491197	.	T	G	.	.	MAF_USDA=7.377
NC_035096.1	5491204	.	C	T	.	.	MAF_INRAE=3.333;MAF_USDA=3.529
NC_035096.1	5491211	.	T	C	.	.	MAF_INRAE=3.333;MAF_USDA=9.412
NC_035096.1	5491230	.	A	T	.	.	MAF_INRAE=3.333;MAF_USDA=6.25
NC_035096.1	5491233	.	G	T	.	.	MAF_INRAE=39.873;MAF_USDA=25.294
NC_035096.1	5491238	.	G	T	.	.	MAF_INRAE=34.177;MAF_USDA=22.941
NC_035096.1	5491262	.	A	C	.	.	MAF_INRAE=42.405;MAF_USDA=29.412
NC_035096.1	5491263	.	A	G	.	.	MAF_INRAE=3.333;MAF_USDA=1.639
NC_035096.1	5491264	.	C	A	.	.	MAF_INRAE=44.167;MAF_USDA=25.294
NC_035096.1	5491266	.	G	A	.	.	MAF_INRAE=3.333;MAF_USDA=2.941
NC_035096.1	5491267	.	T	A	.	.	MAF_INRAE=44.167;MAF_USDA=25.294
NC_035096.1	5491268	.	A	T	.	.	MAF_INRAE=3.333;MAF_USDA=2.941
NC_035096.1	5491277	.	C	G	.	.	MAF_INRAE=5.263;MAF_USDA=2.459
NC_035096.1	5491279	.	T	G	.	.	MAF_INRAE=31.013;MAF_USDA=10.0
NC_035096.1	5491281	.	T	C	.	.	MAF_INRAE=7.595;MAF_USDA=4.098
NC_035096.1	5491283	.	T	A	.	.	MAF_INRAE=3.333;MAF_USDA=6.25
NC_035096.1	5491319	.	T	C	.	.	MAF_INRAE=11.392;MAF_USDA=21.765
NC_035096.1	5491343	.	G	T	.	.	MAF_INRAE=21.667
NC_035096.1	5491360	.	A	G	.	.	MAF_INRAE=31.667;MAF_USDA=12.5
NC_035096.1	5491367	.	C	T	.	.	MAF_USDA=12.295
NC_035096.1	5491370	.	T	G	.	.	MAF_INRAE=8.228
NC_035096.1	5491373	.	G	A	.	.	MAF_INRAE=30.38;MAF_USDA=10.714
NC_035096.1	5491407	.	G	T	.	.	MAF_INRAE=4.167;MAF_USDA=2.083
NC_035096.1	5491431	.	T	G	.	.	MAF_INRAE=7.5;MAF_USDA=2.353
NC_035096.1	5491436	.	A	C	.	.	MAF_INRAE=7.5;MAF_USDA=2.353
NC_035096.1	5491446	.	G	A	.	.	MAF_INRAE=32.278;MAF_USDA=22.941
NC_035096.1	5491460	.	C	T	.	.	MAF_INRAE=30.38;MAF_USDA=10.588
NC_035096.1	5491465	.	T	C	.	.	MAF_USDA=4.167
NC_035096.1	5491557	.	C	A	.	.	MAF_USDA=1.639
NC_035096.1	5491567	.	C	A	.	.	MAF_INRAE=7.595;MAF_USDA=3.279
NC_035096.1	5491579	.	C	A	.	.	MAF_INRAE=36.076;MAF_USDA=15.294
NC_035096.1	5491689	.	A	C	.	.	MAF_INRAE=25.316;MAF_USDA=27.083
NC_035096.1	5491690	.	A	C	.	.	MAF_INRAE=5.833;MAF_USDA=27.083
NC_035096.1	5491705	.	A	T	.	.	MAF_INRAE=36.076;MAF_USDA=13.529
NC_035096.1	5491741	.	T	C	.	.	MAF_INRAE=36.076;MAF_USDA=13.529
NC_035096.1	5491751	.	G	T	.	.	MAF_USDA=2.459
NC_035096.1	5491797	.	G	A	.	.	MAF_INRAE=36.076;MAF_USDA=12.941
NC_035096.1	5491813	.	T	A	.	.	MAF_INRAE=35.443;MAF_USDA=12.941
NC_035096.1	5491819	.	G	A	.	.	MAF_INRAE=35.443;MAF_USDA=12.941
NC_035096.1	5491834	.	A	C	.	.	MAF_INRAE=48.734;MAF_USDA=40.0
NC_035096.1	5491878	.	A	G	.	.	MAF_INRAE=33.544;MAF_USDA=19.412
NC_035096.1	5492039	.	G	A	.	.	MAF_INRAE=21.667;MAF_USDA=5.294
NC_035096.1	5492093	.	G	A	.	.	MAF_INRAE=48.734;MAF_USDA=24.706
NC_035096.1	5492105	.	A	C	.	.	MAF_USDA=2.941
NC_035096.1	5492176	.	C	A	.	.	MAF_USDA=4.167
NC_035096.1	5492191	.	A	C	.	.	MAF_USDA=9.016
NC_035096.1	5492194	.	A	T	.	.	MAF_USDA=4.167
NC_035096.1	5492203	.	C	T	.	.	MAF_INRAE=7.595;MAF_USDA=4.098
NC_035096.1	5492225	.	C	A	.	.	MAF_INRAE=36.076;MAF_USDA=14.706
NC_035096.1	5492275	.	T	G	.	.	MAF_USDA=1.639
NC_035096.1	5492281	.	C	A	.	.	MAF_USDA=4.167
NC_035096.1	5492317	.	T	G	.	.	MAF_USDA=12.5
NC_035096.1	5492318	.	A	T	.	.	MAF_USDA=12.5
NC_035096.1	5492322	.	G	T	.	.	MAF_INRAE=11.667;MAF_USDA=12.5
NC_035096.1	5492386	.	G	T,*	.	.	MAF_INRAE=5.263;MAF_USDA=9.836
NC_035096.1	5492468	.	G	T	.	.	MAF_INRAE=5.696
NC_035096.1	5492517	.	C	A	.	.	MAF_USDA=1.667
NC_035096.1	5492538	.	G	A	.	.	MAF_INRAE=7.5;MAF_USDA=2.083
NC_035096.1	5492545	.	T	C	.	.	MAF_INRAE=35.443;MAF_USDA=12.353
NC_035096.1	5492659	.	A	T	.	.	MAF_USDA=1.639
NC_035096.1	5492961	.	A	T	.	.	MAF_USDA=1.639
NC_035096.1	5492967	.	C	T	.	.	MAF_USDA=1.639
NC_035096.1	5492969	.	A	T	.	.	MAF_INRAE=27.848;MAF_USDA=32.353
NC_035096.1	5492997	.	T	C	.	.	MAF_USDA=3.279
NC_035096.1	5493002	.	G	A	.	.	MAF_INRAE=30.38;MAF_USDA=10.588
NC_035096.1	5493006	.	T	G	.	.	MAF_INRAE=31.667;MAF_USDA=10.588
NC_035096.1	5493044	.	A	C	.	.	MAF_INRAE=5.696
NC_035096.1	5493149	.	A	G	.	.	MAF_INRAE=10.127;MAF_USDA=12.941
NC_035096.1	5493169	.	C	T	.	.	MAF_INRAE=31.579;MAF_USDA=15.294
NC_035096.1	5493281	.	C	A	.	.	MAF_USDA=3.279
NC_035096.1	5493358	.	C	A	.	.	MAF_USDA=7.377
NC_035096.1	5493368	.	C	T	.	.	MAF_INRAE=36.076;MAF_USDA=12.941
NC_035096.1	5493418	.	G	T	.	.	MAF_USDA=9.836
NC_035096.1	5493481	.	C	T	.	.	MAF_USDA=4.098
NC_035096.1	5493484	.	T	C	.	.	MAF_USDA=3.279
NC_035096.1	5493490	.	A	T	.	.	MAF_INRAE=36.076;MAF_USDA=12.941
NC_035096.1	5493500	.	A	T	.	.	MAF_INRAE=10.127;MAF_USDA=4.706
NC_035096.1	5493642	.	T	G	.	.	MAF_USDA=5.357
NC_035096.1	5493683	.	C	A	.	.	MAF_USDA=1.22
NC_035096.1	5493694	.	C	T	.	.	MAF_USDA=2.586
NC_035096.1	5493795	.	A	G	.	.	MAF_USDA=2.083
NC_035096.1	5493804	.	G	T	.	.	MAF_USDA=2.083
NC_035096.1	5493926	.	G	A	.	.	MAF_INRAE=8.861;MAF_USDA=4.918
NC_035096.1	5493976	.	G	A	.	.	MAF_INRAE=36.076;MAF_USDA=12.941
NC_035096.1	5494023	.	C	A	.	.	MAF_USDA=1.639
NC_035096.1	5494027	.	C	A	.	.	MAF_INRAE=26.667;MAF_USDA=22.941
NC_035096.1	5494062	.	C	A	.	.	MAF_INRAE=29.114;MAF_USDA=23.529
NC_035096.1	5494180	.	G	C	.	.	MAF_INRAE=36.076;MAF_USDA=12.941
NC_035096.1	5494188	.	T	C	.	.	MAF_INRAE=12.025;MAF_USDA=10.0
NC_035096.1	5494196	.	C	T	.	.	MAF_INRAE=35.443;MAF_USDA=44.118
NC_035096.1	5494239	.	A	T	.	.	MAF_INRAE=36.076;MAF_USDA=12.353
NC_035096.1	5494305	.	G	A	.	.	MAF_INRAE=10.833
NC_035096.1	5494458	.	C	A	.	.	MAF_INRAE=39.167;MAF_USDA=13.115
NC_035096.1	5494488	.	CTGA	CTGT	.	.	MAF_USDA=14.583
NC_035096.1	5494491	.	A	T	.	.	MAF_INRAE=36.076
NC_035096.1	5494504	.	T	G	.	.	MAF_USDA=2.459
NC_035096.1	5494579	.	T	G	.	.	MAF_INRAE=28.481;MAF_USDA=19.412
NC_035096.1	5494657	.	G	A	.	.	MAF_INRAE=34.81;MAF_USDA=24.706
NC_035096.1	5494757	.	C	A	.	.	MAF_INRAE=35.443;MAF_USDA=14.118
NC_035096.1	5494758	.	G	A	.	.	MAF_USDA=5.294
NC_035096.1	5494795	.	T	G	.	.	MAF_USDA=1.639
NC_035096.1	5494803	.	T	C	.	.	MAF_INRAE=36.076;MAF_USDA=14.118
NC_035096.1	5494818	.	A	C	.	.	MAF_INRAE=36.076;MAF_USDA=13.529
NC_035096.1	5494831	.	C	T	.	.	MAF_USDA=2.459
NC_035096.1	5494832	.	G	A	.	.	MAF_INRAE=34.81;MAF_USDA=45.882
NC_035096.1	5494851	.	A	G	.	.	MAF_INRAE=29.114;MAF_USDA=20.0
NC_035096.1	5494855	.	C	A	.	.	MAF_USDA=1.639
NC_035096.1	5494895	.	C	G	.	.	MAF_INRAE=7.5;MAF_USDA=2.5
NC_035096.1	5494938	.	C	T	.	.	MAF_INRAE=5.263;MAF_USDA=10.417
NC_035096.1	5495010	.	A	G	.	.	MAF_USDA=9.836
NC_035096.1	5495086	.	G	A	.	.	MAF_INRAE=8.861;MAF_USDA=4.918
NC_035096.1	5495245	.	C	T	.	.	MAF_INRAE=36.076;MAF_USDA=12.353
NC_035096.1	5495367	.	G	A	.	.	MAF_INRAE=35.443;MAF_USDA=12.353
NC_035096.1	5495554	.	G	T	.	.	MAF_INRAE=7.595;MAF_USDA=8.824
NC_035096.1	5495574	.	A	T	.	.	MAF_USDA=1.639
NC_035096.1	5495575	.	A	G	.	.	MAF_INRAE=12.658;MAF_USDA=18.235
NC_035096.1	5495619	.	G	A	.	.	MAF_INRAE=5.263;MAF_USDA=4.706
NC_035096.1	5495736	.	C	T	.	.	MAF_INRAE=34.81;MAF_USDA=12.353
NC_035096.1	5495825	.	C	T	.	.	MAF_INRAE=11.392;MAF_USDA=31.176
NC_035096.1	5495827	.	T	C	.	.	MAF_USDA=5.294
NC_035096.1	5495865	.	G	T	.	.	MAF_INRAE=42.405;MAF_USDA=14.583
NC_035096.1	5495866	.	T	G	.	.	MAF_USDA=4.167
NC_035096.1	5495923	.	A	T	.	.	MAF_INRAE=30.38;MAF_USDA=10.588
NC_035096.1	5495957	.	T	G	.	.	MAF_INRAE=36.076;MAF_USDA=12.353
NC_035096.1	5496044	.	T	C	.	.	MAF_INRAE=10.526
NC_035096.1	5496078	.	A	G	.	.	MAF_INRAE=5.263;MAF_USDA=4.098
NC_035096.1	5496120	.	G	A	.	.	MAF_INRAE=18.987
NC_035096.1	5496131	.	C	T	.	.	MAF_INRAE=36.076;MAF_USDA=13.529
NC_035096.1	5496156	.	G	T	.	.	MAF_INRAE=36.076;MAF_USDA=14.118
NC_035096.1	5496275	.	C	A	.	.	MAF_USDA=8.824
NC_035096.1	5496287	.	T	C	.	.	MAF_USDA=1.639
NC_035096.1	5496317	.	C	T	.	.	MAF_INRAE=30.38;MAF_USDA=11.176
NC_035096.1	5496534	.	C	G	.	.	MAF_INRAE=20.253;MAF_USDA=20.833
NC_035096.1	5496567	.	C	G	.	.	MAF_INRAE=43.671;MAF_USDA=47.647
NC_035096.1	5496611	.	C	T	.	.	MAF_INRAE=26.316;MAF_USDA=13.529
NC_035096.1	5496797	.	C	T	.	.	MAF_USDA=11.176
NC_035096.1	5496801	.	C	T	.	.	MAF_USDA=3.279
NC_035096.1	5496803	.	G	T	.	.	MAF_USDA=3.279
NC_035096.1	5497425	.	C	A	.	.	MAF_USDA=37.5
NC_035096.1	5497426	.	C	A	.	.	MAF_USDA=2.083
NC_035096.1	5497488	.	G	T	.	.	MAF_USDA=10.417
NC_035096.1	5497496	.	C	A	.	.	MAF_USDA=1.695
NC_035096.1	5497613	.	G	C	.	.	MAF_USDA=12.941
NC_035096.1	5497677	.	T	G	.	.	MAF_USDA=4.167
NC_035096.1	5497718	.	G	T	.	.	MAF_INRAE=35.443;MAF_USDA=12.941
NC_035096.1	5497719	.	T	G	.	.	MAF_INRAE=38.333;MAF_USDA=12.941
NC_035096.1	5497724	.	A	T	.	.	MAF_USDA=4.098
NC_035096.1	5497741	.	G	A	.	.	MAF_INRAE=12.658;MAF_USDA=10.0
NC_035096.1	5497780	.	A	T	.	.	MAF_INRAE=21.519;MAF_USDA=8.333
NC_035096.1	5497897	.	C	G	.	.	MAF_INRAE=5.833
NC_035096.1	5497899	.	C	A	.	.	MAF_INRAE=36.076;MAF_USDA=12.941
NC_035096.1	5497909	.	A	C	.	.	MAF_INRAE=6.962;MAF_USDA=20.0
NC_035096.1	5497918	.	G	A	.	.	MAF_USDA=5.294
NC_035096.1	5497942	.	G	A	.	.	MAF_INRAE=27.848
NC_035096.1	5497958	.	C	A	.	.	MAF_INRAE=8.861;MAF_USDA=4.918
NC_035096.1	5497979	.	A	G	.	.	MAF_USDA=2.353
NC_035096.1	5497985	.	A	T	.	.	MAF_INRAE=43.671;MAF_USDA=34.706
NC_035096.1	5498028	.	T	A	.	.	MAF_INRAE=4.43;MAF_USDA=33.529
NC_035096.1	5498049	.	T	A	.	.	MAF_INRAE=12.025;MAF_USDA=10.0
NC_035096.1	5498075	.	AC	AA	.	.	MAF_USDA=14.583
NC_035096.1	5498076	.	C	A	.	.	MAF_INRAE=36.709;MAF_USDA=12.295
NC_035096.1	5498084	.	C	T	.	.	MAF_USDA=4.167
NC_035096.1	5498136	.	T	G	.	.	MAF_INRAE=36.076;MAF_USDA=12.941
NC_035096.1	5498316	.	C	T	.	.	MAF_INRAE=36.709;MAF_USDA=12.941
NC_035096.1	5498350	.	A	G	.	.	MAF_INRAE=15.19;MAF_USDA=34.706
NC_035096.1	5498405	.	G	A	.	.	MAF_INRAE=5.263
NC_035096.1	5498440	.	T	C	.	.	MAF_INRAE=18.354;MAF_USDA=42.941
NC_035096.1	5498485	.	G	T	.	.	MAF_INRAE=12.025;MAF_USDA=13.115
NC_035096.1	5498492	.	C	T	.	.	MAF_INRAE=7.5;MAF_USDA=8.824
NC_035096.1	5498633	.	G	T	.	.	MAF_INRAE=1.667;MAF_USDA=11.176
NC_035096.1	5498647	.	C	G	.	.	MAF_USDA=10.588
NC_035096.1	5498659	.	T	G	.	.	MAF_USDA=4.167
NC_035096.1	5498699	.	A	G	.	.	MAF_INRAE=39.873;MAF_USDA=35.882
NC_035096.1	5498741	.	T	A	.	.	MAF_INRAE=3.797
NC_035096.1	5498757	.	A	G	.	.	MAF_USDA=12.353
NC_035096.1	5498797	.	T	G	.	.	MAF_INRAE=26.316;MAF_USDA=10.656
NC_035096.1	5498814	.	C	T	.	.	MAF_USDA=1.639
NC_035096.1	5498885	.	T	C	.	.	MAF_USDA=13.934
NC_035096.1	5498908	.	A	G	.	.	MAF_INRAE=36.076;MAF_USDA=12.353
NC_035096.1	5498926	.	T	A	.	.	MAF_INRAE=36.076;MAF_USDA=12.353
NC_035096.1	5498927	.	G	A	.	.	MAF_INRAE=39.167;MAF_USDA=12.353
NC_035096.1	5499026	.	T	A	.	.	MAF_INRAE=35.443;MAF_USDA=12.941
NC_035096.1	5499054	.	G	T	.	.	MAF_INRAE=37.342;MAF_USDA=31.176
NC_035096.1	5499070	.	C	G	.	.	MAF_INRAE=3.333;MAF_USDA=6.25
NC_035096.1	5499093	.	G	A	.	.	MAF_USDA=1.639
NC_035096.1	5499122	.	C	T	.	.	MAF_INRAE=36.076;MAF_USDA=13.529
NC_035096.1	5499123	.	G	A	.	.	MAF_USDA=1.639
NC_035096.1	5499318	.	T	A	.	.	MAF_INRAE=3.333;MAF_USDA=6.25
NC_035096.1	5499324	.	A	T	.	.	MAF_INRAE=17.5
NC_035096.1	5499334	.	A	C	.	.	MAF_USDA=1.639
NC_035096.1	5499360	.	A	G	.	.	MAF_USDA=4.918
NC_035096.1	5499437	.	G	A	.	.	MAF_INRAE=36.076;MAF_USDA=12.941
NC_035096.1	5499481	.	G	A	.	.	MAF_USDA=1.639
NC_035096.1	5499482	.	T	G	.	.	MAF_USDA=1.639
NC_035096.1	5499508	.	G	A	.	.	MAF_INRAE=36.076;MAF_USDA=13.095
NC_035096.1	5499509	.	A	T	.	.	MAF_USDA=10.833
NC_035096.1	5499545	.	A	C	.	.	MAF_USDA=15.882
NC_035096.1	5499554	.	C	A	.	.	MAF_USDA=2.083
NC_035096.1	5499557	.	T	A	.	.	MAF_USDA=2.083
NC_035096.1	5499748	.	G	A	.	.	MAF_USDA=7.059
NC_035096.1	5499885	.	C	T	.	.	MAF_INRAE=36.076;MAF_USDA=14.118
NC_035096.1	5499972	.	A	G	.	.	MAF_INRAE=5.263;MAF_USDA=10.0
NC_035096.1	5499973	.	T	C	.	.	MAF_USDA=10.0
NC_035096.1	5500048	.	G	A	.	.	MAF_INRAE=36.076;MAF_USDA=12.941
NC_035096.1	5500051	.	A	T	.	.	MAF_INRAE=39.167;MAF_USDA=12.941
NC_035096.1	5500153	.	C	T	.	.	MAF_INRAE=48.101;MAF_USDA=35.882
NC_035096.1	5500226	.	G	C	.	.	MAF_USDA=1.639
NC_035096.1	5500417	.	G	A	.	.	MAF_INRAE=5.263;MAF_USDA=1.667
NC_035096.1	5500450	.	G	T	.	.	MAF_INRAE=7.595;MAF_USDA=8.929
NC_035096.1	5500522	.	A	G	.	.	MAF_INRAE=5.063;MAF_USDA=7.059
NC_035096.1	5500528	.	G	A	.	.	MAF_INRAE=5.263;MAF_USDA=20.0
NC_035096.1	5500566	.	G	A	.	.	MAF_INRAE=15.789
NC_035096.1	5500609	.	A	G	.	.	MAF_INRAE=36.709;MAF_USDA=32.353
NC_035096.1	5500614	.	C	T	.	.	MAF_INRAE=36.709;MAF_USDA=31.765
NC_035096.1	5500693	.	G	A	.	.	MAF_INRAE=21.667;MAF_USDA=7.059
NC_035096.1	5500705	.	C	T	.	.	MAF_USDA=1.639
NC_035096.1	5500755	.	T	C	.	.	MAF_USDA=1.639
NC_035096.1	5500775	.	G	A	.	.	MAF_INRAE=4.167;MAF_USDA=2.353
NC_035096.1	5500826	.	A	G	.	.	MAF_INRAE=2.632
NC_035096.1	5500844	.	G	A	.	.	MAF_USDA=1.639
NC_035096.1	5500880	.	G	A	.	.	MAF_USDA=10.656
NC_035096.1	5501088	.	T	G	.	.	MAF_INRAE=5.063;MAF_USDA=6.471
NC_035096.1	5501152	.	T	C	.	.	MAF_INRAE=42.405;MAF_USDA=32.353
NC_035096.1	5501211	.	T	A	.	.	MAF_INRAE=5.0
NC_035096.1	5501582	.	C	A	.	.	MAF_USDA=3.279
NC_035096.1	5501623	.	C	T	.	.	MAF_INRAE=7.5;MAF_USDA=3.529
NC_035096.1	5501663	.	T	A	.	.	MAF_USDA=1.639
NC_035096.1	5501792	.	C	A	.	.	MAF_INRAE=7.595;MAF_USDA=8.824
NC_035096.1	5501814	.	A	C	.	.	MAF_INRAE=7.595;MAF_USDA=15.882
NC_035096.1	5501909	.	A	C	.	.	MAF_USDA=2.459
NC_035096.1	5501960	.	C	A	.	.	MAF_INRAE=30.38
NC_035096.1	5501988	.	G	C	.	.	MAF_INRAE=15.789
NC_035096.1	5502000	.	A	T	.	.	MAF_USDA=3.333
NC_035096.1	5502025	.	T	C	.	.	MAF_INRAE=36.076;MAF_USDA=13.095
NC_035096.1	5502060	.	C	A	.	.	MAF_USDA=1.667
NC_035096.1	5502084	.	C	T	.	.	MAF_USDA=1.667
NC_035096.1	5502151	.	A	C	.	.	MAF_USDA=4.167
NC_035096.1	5502160	.	A	G	.	.	MAF_INRAE=42.405;MAF_USDA=18.824
NC_035096.1	5502223	.	T	C	.	.	MAF_USDA=7.647
NC_035096.1	5502233	.	C	A	.	.	MAF_USDA=2.083
NC_035096.1	5502265	.	T	C	.	.	MAF_INRAE=19.62;MAF_USDA=38.824
NC_035096.1	5502319	.	G	T	.	.	MAF_INRAE=36.076;MAF_USDA=12.941
NC_035096.1	5502351	.	A	G	.	.	MAF_INRAE=12.025;MAF_USDA=13.115
NC_035096.1	5502378	.	C	G	.	.	MAF_INRAE=5.0
NC_035096.1	5502398	.	A	G	.	.	MAF_USDA=5.294
NC_035096.1	5502645	.	G	A	.	.	MAF_USDA=4.118
NC_035096.1	5502726	.	C	A	.	.	MAF_USDA=4.706
NC_035096.1	5502776	.	A	G	.	.	MAF_USDA=1.639
NC_035096.1	5502778	.	T	C	.	.	MAF_USDA=3.529
NC_035096.1	5502806	.	C	A	.	.	MAF_USDA=4.167
NC_035096.1	5502820	.	C	T	.	.	MAF_INRAE=36.076;MAF_USDA=12.353
NC_035096.1	5502823	.	A	G	.	.	MAF_INRAE=10.0;MAF_USDA=25.294
NC_035096.1	5502825	.	C	A	.	.	MAF_USDA=5.294
NC_035096.1	5502837	.	T	C	.	.	MAF_INRAE=36.076;MAF_USDA=14.118
NC_035096.1	5502846	.	G	A	.	.	MAF_USDA=2.459
NC_035096.1	5502892	.	T	A	.	.	MAF_INRAE=5.0;MAF_USDA=7.5
NC_035096.1	5503034	.	G	T	.	.	MAF_USDA=4.167
NC_035096.1	5503058	.	G	T	.	.	MAF_USDA=2.459
NC_035096.1	5503101	.	G	A	.	.	MAF_USDA=1.639
NC_035096.1	5503103	.	C	T	.	.	MAF_INRAE=21.667;MAF_USDA=16.667
NC_035096.1	5503328	.	G	T	.	.	MAF_USDA=3.279
NC_035096.1	5503355	.	C	T	.	.	MAF_INRAE=35.443;MAF_USDA=12.353
NC_035096.1	5503375	.	T	C	.	.	MAF_USDA=2.459
NC_035096.1	5503377	.	T	G	.	.	MAF_USDA=1.639
NC_035096.1	5503404	.	C	T	.	.	MAF_USDA=2.459
NC_035096.1	5503417	.	T	A	.	.	MAF_USDA=5.738
NC_035096.1	5503504	.	A	G	.	.	MAF_INRAE=35.443;MAF_USDA=14.583
NC_035096.1	5503542	.	A	T	.	.	MAF_USDA=5.738
NC_035096.1	5503576	.	G	T	.	.	MAF_INRAE=10.833
NC_035096.1	5503595	.	C	T	.	.	MAF_INRAE=35.443;MAF_USDA=12.941
NC_035096.1	5503755	.	A	G	.	.	MAF_INRAE=15.19;MAF_USDA=9.016
NC_035096.1	5503757	.	T	C	.	.	MAF_USDA=4.167
NC_035096.1	5503777	.	C	T	.	.	MAF_USDA=13.095
NC_035096.1	5503854	.	T	C	.	.	MAF_USDA=4.167
NC_035096.1	5504006	.	C	T	.	.	MAF_USDA=18.75
NC_035096.1	5504015	.	T	G	.	.	MAF_USDA=7.059
NC_035096.1	5504075	.	C	T	.	.	MAF_INRAE=36.076;MAF_USDA=12.941
NC_035096.1	5504197	.	G	A	.	.	MAF_INRAE=5.263;MAF_USDA=1.639
NC_035096.1	5504206	.	A	C	.	.	MAF_INRAE=12.5;MAF_USDA=6.471
NC_035096.1	5504215	.	C	A	.	.	MAF_USDA=2.459
NC_035096.1	5504224	.	A	C	.	.	MAF_INRAE=36.076;MAF_USDA=13.529
NC_035096.1	5504280	.	A	C	.	.	MAF_INRAE=36.076;MAF_USDA=12.941
NC_035096.1	5504298	.	T	C	.	.	MAF_USDA=4.167
NC_035096.1	5504363	.	C	A	.	.	MAF_USDA=4.167
NC_035096.1	5504403	.	T	C	.	.	MAF_USDA=4.098
NC_035096.1	5504495	.	A	T	.	.	MAF_USDA=5.294
NC_035096.1	5504501	.	C	T	.	.	MAF_INRAE=15.19;MAF_USDA=13.934
NC_035096.1	5504547	.	G	T	.	.	MAF_INRAE=15.789;MAF_USDA=12.353
NC_035096.1	5504672	.	T	C	.	.	MAF_INRAE=17.722;MAF_USDA=24.706
NC_035096.1	5504697	.	C	G	.	.	MAF_USDA=4.098
NC_035096.1	5504745	.	G	T	.	.	MAF_USDA=1.639
NC_035096.1	5504792	.	T	A	.	.	MAF_USDA=2.459
NC_035096.1	5504902	.	G	A	.	.	MAF_INRAE=35.443;MAF_USDA=11.176
NC_035096.1	5504948	.	G	T	.	.	MAF_USDA=4.118
NC_035096.1	5504963	.	T	A	.	.	MAF_INRAE=5.0;MAF_USDA=6.25
NC_035096.1	5504965	.	G	A	.	.	MAF_INRAE=5.0;MAF_USDA=6.25
NC_035096.1	5504981	.	A	G	.	.	MAF_INRAE=14.167
NC_035096.1	5505021	.	G	A	.	.	MAF_INRAE=39.241;MAF_USDA=12.5
NC_035096.1	5505105	.	G	A	.	.	MAF_INRAE=35.833;MAF_USDA=33.333
NC_035096.1	5505139	.	G	T	.	.	MAF_INRAE=39.241;MAF_USDA=14.583
NC_035096.1	5505161	.	G	C	.	.	MAF_INRAE=44.167;MAF_USDA=14.583
NC_035096.1	5505255	.	T	A	.	.	MAF_USDA=6.25
NC_035096.1	5505256	.	T	G	.	.	MAF_USDA=6.25
NC_035096.1	5505395	.	C	A	.	.	MAF_USDA=6.557
NC_035096.1	5505436	.	G	A	.	.	MAF_INRAE=15.789;MAF_USDA=20.833
NC_035096.1	5505456	.	G	T	.	.	MAF_INRAE=16.456
NC_035096.1	5505468	.	G	A	.	.	MAF_INRAE=40.833;MAF_USDA=12.941
NC_035096.1	5505470	.	C	T	.	.	MAF_INRAE=7.595;MAF_USDA=9.412
NC_035096.1	5505511	.	A	G	.	.	MAF_USDA=3.333
NC_035096.1	5505546	.	G	T	.	.	MAF_USDA=1.639
NC_035096.1	5505585	.	T	A	.	.	MAF_USDA=5.882
NC_035096.1	5505628	.	C	T	.	.	MAF_USDA=3.279
NC_035096.1	5505650	.	G	A	.	.	MAF_INRAE=34.177;MAF_USDA=10.588
NC_035096.1	5505671	.	G	A	.	.	MAF_INRAE=33.544;MAF_USDA=10.714
NC_035096.1	5505743	.	T	G	.	.	MAF_USDA=31.25
NC_035096.1	5505753	.	A	T	.	.	MAF_USDA=31.25
NC_035096.1	5505756	.	G	A	.	.	MAF_USDA=20.833
NC_035096.1	5505829	.	A	G	.	.	MAF_INRAE=20.0;MAF_USDA=33.133
NC_035096.1	5505881	.	A	C	.	.	MAF_INRAE=7.595;MAF_USDA=17.857
NC_035096.1	5505891	.	C	T	.	.	MAF_USDA=1.639
NC_035096.1	5505922	.	A	G	.	.	MAF_INRAE=7.595
NC_035096.1	5505929	.	G	C	.	.	MAF_INRAE=45.833;MAF_USDA=10.714
NC_035096.1	5505977	.	T	A	.	.	MAF_INRAE=15.19
NC_035096.1	5505982	.	T	C	.	.	MAF_INRAE=17.089;MAF_USDA=19.412
NC_035096.1	5506106	.	A	G	.	.	MAF_USDA=10.417
NC_035096.1	5506114	.	T	C	.	.	MAF_USDA=10.417
NC_035096.1	5506149	.	G	A	.	.	MAF_USDA=1.639
NC_035096.1	5506162	.	A	T	.	.	MAF_USDA=10.417
NC_035096.1	5506185	.	A	C	.	.	MAF_INRAE=34.81;MAF_USDA=12.353
NC_035096.1	5506192	.	G	T	.	.	MAF_USDA=6.557
NC_035096.1	5506202	.	A	C	.	.	MAF_INRAE=19.167
NC_035096.1	5506224	.	C	G	.	.	MAF_USDA=16.667
NC_035096.1	5506245	.	C	T	.	.	MAF_USDA=2.459
NC_035096.1	5506329	.	T	A	.	.	MAF_INRAE=10.127;MAF_USDA=20.588
NC_035096.1	5506387	.	G	T	.	.	MAF_INRAE=22.785;MAF_USDA=33.529
NC_035096.1	5506422	.	A	C	.	.	MAF_INRAE=5.063;MAF_USDA=6.557
NC_035096.1	5506511	.	T	G	.	.	MAF_INRAE=36.076;MAF_USDA=12.353
NC_035096.1	5506577	.	G	A	.	.	MAF_INRAE=5.263;MAF_USDA=5.294
NC_035096.1	5506589	.	A	T	.	.	MAF_INRAE=5.263;MAF_USDA=1.639
NC_035096.1	5506648	.	A	T	.	.	MAF_USDA=1.639
NC_035096.1	5506655	.	T	C	.	.	MAF_INRAE=9.494;MAF_USDA=4.118
NC_035096.1	5506693	.	C	T	.	.	MAF_INRAE=36.076;MAF_USDA=12.941
NC_035096.1	5506732	.	A	G	.	.	MAF_USDA=3.279
NC_035096.1	5506775	.	T	C	.	.	MAF_USDA=3.279
NC_035096.1	5506825	.	A	C	.	.	MAF_USDA=3.279
NC_035096.1	5506827	.	G	A	.	.	MAF_INRAE=35.443;MAF_USDA=12.941
NC_035096.1	5506828	.	A	G	.	.	MAF_USDA=3.279
NC_035096.1	5506830	.	T	C	.	.	MAF_USDA=3.279
NC_035096.1	5506834	.	A	G	.	.	MAF_USDA=3.279
NC_035096.1	5506837	.	C	G	.	.	MAF_USDA=3.279
NC_035096.1	5506860	.	A	G	.	.	MAF_USDA=3.279
NC_035096.1	5506874	.	C	G	.	.	MAF_INRAE=3.333;MAF_USDA=15.294
NC_035096.1	5506890	.	G	A	.	.	MAF_USDA=18.75
NC_035096.1	5506949	.	T	G	.	.	MAF_INRAE=34.81;MAF_USDA=15.294
NC_035096.1	5506985	.	T	C	.	.	MAF_INRAE=35.443;MAF_USDA=12.353
NC_035096.1	5507069	.	C	A	.	.	MAF_INRAE=7.5
NC_035096.1	5507072	.	C	A	.	.	MAF_INRAE=36.076;MAF_USDA=12.353
NC_035096.1	5507083	.	C	G	.	.	MAF_INRAE=10.526;MAF_USDA=11.475
NC_035096.1	5507129	.	T	G	.	.	MAF_INRAE=9.494;MAF_USDA=3.529
NC_035096.1	5507137	.	G	A	.	.	MAF_USDA=1.639
NC_035096.1	5507138	.	C	T	.	.	MAF_USDA=1.639
NC_035096.1	5507141	.	C	A	.	.	MAF_USDA=4.098
NC_035096.1	5507147	.	A	C	.	.	MAF_INRAE=36.076;MAF_USDA=12.941
NC_035096.1	5507148	.	C	T	.	.	MAF_USDA=4.098
NC_035096.1	5507191	.	C	T	.	.	MAF_INRAE=7.5
NC_035096.1	5507209	.	G	T	.	.	MAF_INRAE=49.367;MAF_USDA=45.882
NC_035096.1	5507221	.	C	T	.	.	MAF_INRAE=9.494;MAF_USDA=2.941
NC_035096.1	5507335	.	G	C	.	.	MAF_INRAE=10.526;MAF_USDA=15.574
NC_035096.1	5507355	.	A	C	.	.	MAF_INRAE=49.367;MAF_USDA=44.118
NC_035096.1	5507389	.	G	T	.	.	MAF_USDA=1.639
NC_035096.1	5507395	.	C	T	.	.	MAF_INRAE=3.333;MAF_USDA=14.706
NC_035096.1	5507412	.	C	T	.	.	MAF_INRAE=10.526
NC_035096.1	5507440	.	C	T	.	.	MAF_USDA=3.279
NC_035096.1	5507626	.	C	A	.	.	MAF_INRAE=35.443;MAF_USDA=12.941
NC_035096.1	5507678	.	C	A	.	.	MAF_INRAE=15.789;MAF_USDA=2.941
NC_035096.1	5507711	.	C	T	.	.	MAF_USDA=4.706
NC_035096.1	5507761	.	G	A	.	.	MAF_USDA=1.765
NC_035096.1	5508020	.	A	C	.	.	MAF_INRAE=35.443;MAF_USDA=12.353
NC_035096.1	5508038	.	G	A	.	.	MAF_INRAE=5.0;MAF_USDA=1.639
NC_035096.1	5508067	.	C	A	.	.	MAF_USDA=11.765
NC_035096.1	5508158	.	A	C	.	.	MAF_INRAE=10.526
NC_035096.1	5508216	.	G	A	.	.	MAF_INRAE=9.494;MAF_USDA=1.639
NC_035096.1	5508227	.	G	T	.	.	MAF_INRAE=9.494;MAF_USDA=2.941
NC_035096.1	5508231	.	G	T	.	.	MAF_INRAE=7.5;MAF_USDA=2.941
NC_035096.1	5508232	.	C	T	.	.	MAF_INRAE=7.5;MAF_USDA=2.941
NC_035096.1	5508261	.	A	C	.	.	MAF_USDA=1.765
NC_035096.1	5508285	.	T	G	.	.	MAF_INRAE=36.076;MAF_USDA=12.353
NC_035096.1	5508327	.	C	T	.	.	MAF_INRAE=3.333;MAF_USDA=10.656
NC_035096.1	5508434	.	G	A	.	.	MAF_USDA=4.167
NC_035096.1	5508510	.	G	A	.	.	MAF_INRAE=15.789;MAF_USDA=1.639
NC_035096.1	5508531	.	A	T	.	.	MAF_INRAE=36.076;MAF_USDA=12.941
NC_035096.1	5508536	.	T	A	.	.	MAF_INRAE=10.833
NC_035096.1	5508591	.	C	T	.	.	MAF_INRAE=33.544;MAF_USDA=9.412
NC_035096.1	5508624	.	A	C	.	.	MAF_USDA=16.667
NC_035096.1	5508648	.	G	A	.	.	MAF_INRAE=3.333;MAF_USDA=19.412
NC_035096.1	5508711	.	T	A	.	.	MAF_INRAE=15.789;MAF_USDA=2.941
NC_035096.1	5508715	.	T	C	.	.	MAF_USDA=2.459
NC_035096.1	5508725	.	T	C	.	.	MAF_INRAE=36.076;MAF_USDA=11.765
NC_035096.1	5508742	.	G	T	.	.	MAF_INRAE=8.861;MAF_USDA=14.118
NC_035096.1	5508747	.	T	A	.	.	MAF_INRAE=7.5;MAF_USDA=4.167
NC_035096.1	5508880	.	A	G	.	.	MAF_INRAE=36.076;MAF_USDA=12.353
NC_035096.1	5508995	.	C	A	.	.	MAF_INRAE=10.526
NC_035096.1	5509009	.	G	T	.	.	MAF_USDA=1.765
NC_035096.1	5509048	.	T	A	.	.	MAF_INRAE=15.789;MAF_USDA=1.639
NC_035096.1	5509075	.	T	G	.	.	MAF_INRAE=5.263;MAF_USDA=1.667
NC_035096.1	5509088	.	T	A	.	.	MAF_INRAE=5.0;MAF_USDA=1.639
NC_035096.1	5509100	.	T	G	.	.	MAF_INRAE=15.789;MAF_USDA=1.639
NC_035096.1	5509116	.	T	C	.	.	MAF_USDA=4.098
NC_035096.1	5509142	.	C	T	.	.	MAF_INRAE=37.342;MAF_USDA=14.706
NC_035096.1	5509163	.	G	A	.	.	MAF_INRAE=36.076;MAF_USDA=14.118
NC_035096.1	5509165	.	C	T	.	.	MAF_INRAE=40.0;MAF_USDA=14.706
NC_035096.1	5509212	.	C	T	.	.	MAF_INRAE=35.443;MAF_USDA=15.882
NC_035096.1	5509217	.	C	T	.	.	MAF_INRAE=36.076;MAF_USDA=16.471
NC_035096.1	5509218	.	G	A	.	.	MAF_USDA=2.459
NC_035096.1	5509225	.	G	C	.	.	MAF_INRAE=36.076;MAF_USDA=12.941
NC_035096.1	5509236	.	C	A	.	.	MAF_INRAE=2.632
NC_035096.1	5509251	.	C	A	.	.	MAF_INRAE=36.709;MAF_USDA=12.353
NC_035096.1	5509296	.	G	A	.	.	MAF_USDA=1.639
NC_035096.1	5509326	.	T	A	.	.	MAF_INRAE=9.494;MAF_USDA=2.941
NC_035096.1	5509349	.	C	T	.	.	MAF_USDA=1.639
NC_035096.1	5509397	.	G	A	.	.	MAF_INRAE=37.5;MAF_USDA=8.235
NC_035096.1	5509418	.	G	T	.	.	MAF_INRAE=4.167
NC_035096.1	5509475	.	G	T	.	.	MAF_USDA=10.417
NC_035096.1	5509545	.	G	A	.	.	MAF_USDA=3.279
NC_035096.1	5509553	.	C	T	.	.	MAF_USDA=13.934
NC_035096.1	5509630	.	T	C	.	.	MAF_INRAE=37.5
NC_035096.1	5509642	.	C	A	.	.	MAF_USDA=2.459
NC_035096.1	5509659	.	G	A	.	.	MAF_INRAE=36.667;MAF_USDA=6.471
NC_035096.1	5509767	.	T	G	.	.	MAF_INRAE=35.0;MAF_USDA=9.836
NC_035096.1	5509784	.	G	T	.	.	MAF_INRAE=3.333;MAF_USDA=18.235
NC_035096.1	5509918	.	G	A	.	.	MAF_INRAE=37.5;MAF_USDA=13.529
NC_035096.1	5510008	.	G	A	.	.	MAF_INRAE=36.709;MAF_USDA=11.765
NC_035096.1	5510015	.	A	C	.	.	MAF_INRAE=40.0;MAF_USDA=11.176
NC_035096.1	5510042	.	C	A	.	.	MAF_INRAE=13.291;MAF_USDA=3.279
NC_035096.1	5510082	.	A	G	.	.	MAF_USDA=1.639
NC_035096.1	5510091	.	T	G	.	.	MAF_USDA=4.762
NC_035096.1	5510142	.	G	A	.	.	MAF_USDA=6.25
NC_035096.1	5510156	.	A	G	.	.	MAF_USDA=14.583
NC_035096.1	5510607	.	A	C	.	.	MAF_INRAE=10.526
NC_035096.1	5510701	.	C	T	.	.	MAF_INRAE=10.526
NC_035096.1	5510715	.	G	A	.	.	MAF_INRAE=10.833
NC_035096.1	5510716	.	C	T	.	.	MAF_USDA=4.706
NC_035096.1	5510753	.	T	A	.	.	MAF_USDA=1.639
NC_035096.1	5510797	.	C	T	.	.	MAF_INRAE=34.81;MAF_USDA=6.25
NC_035096.1	5510825	.	T	A	.	.	MAF_USDA=2.459
NC_035096.1	5510918	.	T	G	.	.	MAF_INRAE=15.789
NC_035096.1	5510976	.	G	T	.	.	MAF_INRAE=8.861;MAF_USDA=14.286
NC_035096.1	5510982	.	A	G	.	.	MAF_INRAE=8.861;MAF_USDA=14.286
NC_035096.1	5510998	.	A	T	.	.	MAF_INRAE=36.076;MAF_USDA=16.071
NC_035096.1	5511001	.	A	C	.	.	MAF_INRAE=36.076;MAF_USDA=13.095
NC_035096.1	5511010	.	G	A	.	.	MAF_INRAE=36.076;MAF_USDA=16.071
NC_035096.1	5511021	.	G	A	.	.	MAF_INRAE=21.053
NC_035096.1	5511034	.	A	C	.	.	MAF_USDA=1.639
NC_035096.1	5511060	.	C	T	.	.	MAF_USDA=3.279
NC_035096.1	5511085	.	C	T	.	.	MAF_USDA=3.279
NC_035096.1	5511125	.	A	G	.	.	MAF_USDA=4.098
NC_035096.1	5511130	.	C	T	.	.	MAF_USDA=2.459
NC_035096.1	5511262	.	T	C	.	.	MAF_USDA=2.459
NC_035096.1	5511263	.	G	T	.	.	MAF_USDA=2.459
NC_035096.1	5511311	.	G	C	.	.	MAF_INRAE=36.076;MAF_USDA=13.69
NC_035096.1	5511333	.	A	T	.	.	MAF_INRAE=35.443;MAF_USDA=15.882
NC_035096.1	5511404	.	A	C	.	.	MAF_USDA=4.918
NC_035096.1	5511417	.	A	G	.	.	MAF_USDA=10.417
NC_035096.1	5511454	.	G	T	.	.	MAF_USDA=2.459
NC_035096.1	5511460	.	C	A	.	.	MAF_USDA=4.098
NC_035096.1	5511463	.	G	T	.	.	MAF_INRAE=3.333;MAF_USDA=17.647
NC_035096.1	5511497	.	C	A	.	.	MAF_USDA=5.738
NC_035096.1	5511569	.	T	A	.	.	MAF_INRAE=3.333;MAF_USDA=18.235
NC_035096.1	5511636	.	C	T	.	.	MAF_USDA=1.639
NC_035096.1	5511865	.	C	A	.	.	MAF_INRAE=36.076;MAF_USDA=12.941
NC_035096.1	5511875	.	G	T	.	.	MAF_INRAE=36.076;MAF_USDA=12.941
NC_035096.1	5511908	.	T	A	.	.	MAF_USDA=3.279
NC_035096.1	5511993	.	T	C	.	.	MAF_INRAE=5.063;MAF_USDA=12.353
NC_035096.1	5512081	.	C	T	.	.	MAF_INRAE=21.667
NC_035096.1	5512111	.	T	C	.	.	MAF_USDA=2.459
NC_035096.1	5512139	.	A	C	.	.	MAF_INRAE=7.595;MAF_USDA=33.529
NC_035096.1	5512144	.	C	T	.	.	MAF_INRAE=5.263;MAF_USDA=1.639
NC_035096.1	5512244	.	A	T	.	.	MAF_INRAE=8.861;MAF_USDA=9.412
NC_035096.1	5512348	.	T	G	.	.	MAF_USDA=1.639
NC_035096.1	5512375	.	C	T	.	.	MAF_USDA=4.098
NC_035096.1	5512387	.	C	T	.	.	MAF_INRAE=35.443;MAF_USDA=12.941
NC_035096.1	5512402	.	C	T	.	.	MAF_INRAE=36.076;MAF_USDA=12.941
NC_035096.1	5512583	.	G	A	.	.	MAF_INRAE=8.861;MAF_USDA=17.059
NC_035096.1	5512597	.	C	A	.	.	MAF_INRAE=35.443;MAF_USDA=12.941
NC_035096.1	5512619	.	G	A	.	.	MAF_INRAE=35.443;MAF_USDA=15.294
NC_035096.1	5512714	.	G	T	.	.	MAF_USDA=1.639
NC_035096.1	5512728	.	T	C	.	.	MAF_USDA=4.098
NC_035096.1	5512740	.	A	G	.	.	MAF_USDA=4.918
NC_035096.1	5512748	.	G	A	.	.	MAF_USDA=6.034
NC_035096.1	5512860	.	A	C	.	.	MAF_USDA=4.237
NC_035096.1	5512882	.	A	T	.	.	MAF_USDA=34.746
NC_035096.1	5513358	.	C	T	.	.	MAF_USDA=1.724
NC_035096.1	5513435	.	C	T	.	.	MAF_INRAE=3.333
NC_035096.1	5513541	.	T	C	.	.	MAF_USDA=12.069
NC_035096.1	5513602	.	A	G	.	.	MAF_USDA=3.39
NC_035096.1	5513608	.	A	G	.	.	MAF_USDA=47.458
NC_035096.1	5513618	.	G	T	.	.	MAF_USDA=6.78
NC_035096.1	5513708	.	G	A	.	.	MAF_USDA=22.034
NC_035096.1	5513733	.	G	A	.	.	MAF_USDA=20.339
NC_035096.1	5513814	.	C	T	.	.	MAF_USDA=20.69
NC_035096.1	5514047	.	C	A	.	.	MAF_INRAE=37.342
NC_035096.1	5514056	.	C	T	.	.	MAF_USDA=28.814
NC_035096.1	5514077	.	G	A	.	.	MAF_INRAE=36.076;MAF_USDA=12.353
NC_035096.1	5514123	.	A	C	.	.	MAF_INRAE=8.861;MAF_USDA=9.412
NC_035096.1	5514128	.	C	A	.	.	MAF_INRAE=10.127;MAF_USDA=37.059
NC_035096.1	5514293	.	G	A	.	.	MAF_USDA=6.557
NC_035096.1	5514308	.	G	A	.	.	MAF_USDA=1.639
NC_035096.1	5514530	.	G	A	.	.	MAF_INRAE=18.354;MAF_USDA=30.0
NC_035096.1	5514611	.	G	A	.	.	MAF_INRAE=21.667
NC_035096.1	5514662	.	G	A	.	.	MAF_USDA=4.918
NC_035096.1	5514803	.	C	T	.	.	MAF_USDA=10.417
NC_035096.1	5514862	.	C	T	.	.	MAF_INRAE=8.861;MAF_USDA=17.647
NC_035096.1	5514866	.	T	A	.	.	MAF_INRAE=34.81;MAF_USDA=12.941
NC_035096.1	5514889	.	G	A	.	.	MAF_USDA=1.639
NC_035096.1	5514911	.	A	G	.	.	MAF_INRAE=34.81;MAF_USDA=12.941
NC_035096.1	5514938	.	C	G	.	.	MAF_USDA=3.279
NC_035096.1	5514998	.	G	A	.	.	MAF_USDA=4.167
NC_035096.1	5515008	.	C	T	.	.	MAF_USDA=1.639
NC_035096.1	5515020	.	G	C	.	.	MAF_USDA=2.459
NC_035096.1	5515144	.	G	T	.	.	MAF_USDA=1.639
NC_035096.1	5515186	.	G	A	.	.	MAF_USDA=16.471
NC_035096.1	5515219	.	G	A	.	.	MAF_INRAE=10.0;MAF_USDA=1.639
NC_035096.1	5515245	.	T	C	.	.	MAF_INRAE=8.333;MAF_USDA=33.529
NC_035096.1	5515312	.	A	T	.	.	MAF_USDA=6.548
NC_035096.1	5515318	.	T	C	.	.	MAF_USDA=6.548
NC_035096.1	5515371	.	G	A	.	.	MAF_USDA=7.5
NC_035096.1	5515522	.	G	A	.	.	MAF_INRAE=36.076;MAF_USDA=17.647
NC_035096.1	5515533	.	C	T	.	.	MAF_INRAE=18.987;MAF_USDA=30.0
NC_035096.1	5515546	.	C	T	.	.	MAF_USDA=11.176
NC_035096.1	5515551	.	G	T	.	.	MAF_USDA=6.557
NC_035096.1	5515649	.	T	C	.	.	MAF_INRAE=35.443;MAF_USDA=12.941
NC_035096.1	5515865	.	A	T	.	.	MAF_INRAE=18.354;MAF_USDA=29.412
NC_035096.1	5515896	.	A	T	.	.	MAF_INRAE=34.177;MAF_USDA=11.176
NC_035096.1	5515937	.	A	T	.	.	MAF_USDA=1.639
NC_035096.1	5515942	.	G	T	.	.	MAF_INRAE=37.975;MAF_USDA=6.25
NC_035096.1	5516015	.	T	A	.	.	MAF_INRAE=35.443;MAF_USDA=16.471
NC_035096.1	5516144	.	G	A	.	.	MAF_INRAE=36.076;MAF_USDA=12.941
NC_035096.1	5516251	.	G	C	.	.	MAF_INRAE=9.494;MAF_USDA=1.639
NC_035096.1	5516287	.	G	T	.	.	MAF_INRAE=36.076;MAF_USDA=12.941
NC_035096.1	5516295	.	A	T	.	.	MAF_USDA=3.279
NC_035096.1	5516316	.	A	G	.	.	MAF_INRAE=10.127;MAF_USDA=35.882
NC_035096.1	5516435	.	A	C	.	.	MAF_INRAE=10.526
NC_035096.1	5516470	.	A	G	.	.	MAF_INRAE=5.063;MAF_USDA=24.118
NC_035096.1	5516477	.	C	G	.	.	MAF_INRAE=18.354;MAF_USDA=29.412
NC_035096.1	5516497	.	G	T	.	.	MAF_USDA=1.639
NC_035096.1	5516512	.	G	A	.	.	MAF_INRAE=10.526;MAF_USDA=1.765
NC_035096.1	5516612	.	G	A	.	.	MAF_USDA=1.639
NC_035096.1	5516725	.	C	T	.	.	MAF_USDA=3.279
NC_035096.1	5516735	.	C	T	.	.	MAF_INRAE=15.789;MAF_USDA=1.639
NC_035096.1	5516801	.	C	T	.	.	MAF_INRAE=8.861;MAF_USDA=14.706
NC_035096.1	5516855	.	T	A	.	.	MAF_USDA=5.738
NC_035096.1	5516877	.	A	G	.	.	MAF_USDA=1.639
NC_035096.1	5516959	.	C	T	.	.	MAF_INRAE=4.167
NC_035096.1	5516999	.	G	T	.	.	MAF_INRAE=36.076;MAF_USDA=11.176
NC_035096.1	5517121	.	G	A	.	.	MAF_INRAE=18.987;MAF_USDA=40.588
NC_035096.1	5517124	.	T	C	.	.	MAF_INRAE=10.526;MAF_USDA=9.836
NC_035096.1	5517213	.	G	A	.	.	MAF_INRAE=7.5
NC_035096.1	5517226	.	A	C	.	.	MAF_INRAE=16.456;MAF_USDA=3.279
NC_035096.1	5517280	.	C	A	.	.	MAF_INRAE=16.456;MAF_USDA=48.235
NC_035096.1	5517393	.	C	T	.	.	MAF_INRAE=36.076;MAF_USDA=12.941
NC_035096.1	5517402	.	G	T	.	.	MAF_USDA=2.941
NC_035096.1	5517433	.	T	C	.	.	MAF_INRAE=36.076;MAF_USDA=12.353
NC_035096.1	5517569	.	G	C	.	.	MAF_USDA=2.459
NC_035096.1	5517637	.	G	A	.	.	MAF_INRAE=3.333;MAF_USDA=4.098
NC_035096.1	5517683	.	C	T	.	.	MAF_USDA=4.167
NC_035096.1	5517690	.	C	T	.	.	MAF_INRAE=5.0
NC_035096.1	5517748	.	C	T	.	.	MAF_USDA=4.918
NC_035096.1	5517850	.	G	A	.	.	MAF_INRAE=9.494;MAF_USDA=3.279
NC_035096.1	5517864	.	A	C	.	.	MAF_USDA=10.417
NC_035096.1	5517882	.	C	T	.	.	MAF_INRAE=36.076;MAF_USDA=11.176
NC_035096.1	5517892	.	A	G	.	.	MAF_INRAE=36.709;MAF_USDA=11.765
NC_035096.1	5517945	.	C	T	.	.	MAF_USDA=3.529
NC_035096.1	5517976	.	C	T	.	.	MAF_USDA=1.639
NC_035096.1	5517979	.	C	T	.	.	MAF_INRAE=8.861;MAF_USDA=18.235
NC_035096.1	5518033	.	G	A	.	.	MAF_USDA=4.918
NC_035096.1	5518074	.	T	C	.	.	MAF_INRAE=36.076;MAF_USDA=12.941
NC_035096.1	5518110	.	G	A	.	.	MAF_INRAE=35.443;MAF_USDA=20.588
NC_035096.1	5518114	.	C	T	.	.	MAF_INRAE=40.0;MAF_USDA=20.588
NC_035096.1	5518121	.	C	T	.	.	MAF_INRAE=29.747;MAF_USDA=8.824
NC_035096.1	5518122	.	G	T	.	.	MAF_INRAE=35.443;MAF_USDA=21.176
NC_035096.1	5518241	.	C	A	.	.	MAF_USDA=2.459
NC_035096.1	5518253	.	A	C	.	.	MAF_USDA=3.279
NC_035096.1	5518340	.	G	A	.	.	MAF_INRAE=36.076
NC_035096.1	5518376	.	A	G	.	.	MAF_INRAE=7.5;MAF_USDA=2.083
NC_035096.1	5518407	.	G	A	.	.	MAF_INRAE=36.709;MAF_USDA=12.941
NC_035096.1	5518452	.	C	T	.	.	MAF_USDA=3.279
NC_035096.1	5518468	.	G	A	.	.	MAF_INRAE=27.215;MAF_USDA=18.033
NC_035096.1	5518678	.	C	A	.	.	MAF_INRAE=8.861;MAF_USDA=17.059
NC_035096.1	5518694	.	T	C	.	.	MAF_USDA=1.639
NC_035096.1	5518783	.	G	T	.	.	MAF_USDA=1.639
NC_035096.1	5518855	.	C	T	.	.	MAF_INRAE=32.5;MAF_USDA=15.244
NC_035096.1	5518859	.	C	T	.	.	MAF_INRAE=32.5;MAF_USDA=15.244
NC_035096.1	5518959	.	C	A	.	.	MAF_INRAE=3.333
NC_035096.1	5518980	.	G	A	.	.	MAF_INRAE=46.835;MAF_USDA=17.647
NC_035096.1	5519004	.	G	T	.	.	MAF_INRAE=8.861;MAF_USDA=43.75
NC_035096.1	5519020	.	G	T	.	.	MAF_INRAE=34.167;MAF_USDA=10.417
NC_035096.1	5519040	.	C	A	.	.	MAF_INRAE=8.861;MAF_USDA=18.824
NC_035096.1	5519140	.	T	A	.	.	MAF_USDA=3.279
NC_035096.1	5519158	.	A	C	.	.	MAF_USDA=1.639
NC_035096.1	5519260	.	G	A	.	.	MAF_INRAE=18.987;MAF_USDA=35.294
NC_035096.1	5519281	.	A	T	.	.	MAF_INRAE=36.076;MAF_USDA=12.941
NC_035096.1	5519319	.	C	A	.	.	MAF_USDA=16.667
NC_035096.1	5519533	.	G	A	.	.	MAF_INRAE=5.0;MAF_USDA=8.235
NC_035096.1	5519613	.	C	T	.	.	MAF_USDA=4.167
NC_035096.1	5519735	.	A	G	.	.	MAF_INRAE=36.076;MAF_USDA=12.941
NC_035096.1	5519879	.	A	G	.	.	MAF_INRAE=16.456;MAF_USDA=35.294
NC_035096.1	5519900	.	G	A	.	.	MAF_USDA=1.639
NC_035096.1	5519912	.	C	T	.	.	MAF_INRAE=35.443;MAF_USDA=11.765
NC_035096.1	5519918	.	A	C	.	.	MAF_INRAE=35.443;MAF_USDA=11.765
NC_035096.1	5519949	.	A	G	.	.	MAF_INRAE=12.658;MAF_USDA=1.639
NC_035096.1	5520016	.	T	A	.	.	MAF_USDA=1.639
NC_035096.1	5520097	.	A	G	.	.	MAF_INRAE=17.089;MAF_USDA=38.235
NC_035096.1	5520106	.	C	T	.	.	MAF_USDA=3.279
NC_035096.1	5520158	.	C	T	.	.	MAF_USDA=3.279
NC_035096.1	5520164	.	C	T	.	.	MAF_USDA=4.706
NC_035096.1	5520211	.	A	C	.	.	MAF_USDA=4.918
NC_035096.1	5520241	.	C	T	.	.	MAF_INRAE=7.5
NC_035096.1	5520244	.	C	T	.	.	MAF_INRAE=36.076;MAF_USDA=12.941
NC_035096.1	5520312	.	A	G	.	.	MAF_INRAE=26.316;MAF_USDA=12.353
NC_035096.1	5520437	.	A	G	.	.	MAF_INRAE=16.456;MAF_USDA=34.706
NC_035096.1	5520449	.	G	T	.	.	MAF_INRAE=36.076;MAF_USDA=12.353
NC_035096.1	5520526	.	G	A	.	.	MAF_USDA=1.639
NC_035096.1	5520566	.	A	T	.	.	MAF_INRAE=35.443;MAF_USDA=13.529
NC_035096.1	5520613	.	G	T	.	.	MAF_USDA=3.279
NC_035096.1	5520643	.	A	G	.	.	MAF_USDA=1.639
NC_035096.1	5520665	.	T	A	.	.	MAF_INRAE=36.076;MAF_USDA=13.529
NC_035096.1	5520673	.	C	A	.	.	MAF_INRAE=9.494;MAF_USDA=1.639
NC_035096.1	5520773	.	C	T	.	.	MAF_USDA=1.639
NC_035096.1	5520864	.	T	C	.	.	MAF_USDA=3.279
NC_035096.1	5520891	.	C	A	.	.	MAF_INRAE=35.443;MAF_USDA=12.941
NC_035096.1	5520898	.	A	C	.	.	MAF_INRAE=19.62;MAF_USDA=35.882
NC_035096.1	5520979	.	C	A	.	.	MAF_USDA=2.459
NC_035096.1	5520984	.	T	C	.	.	MAF_INRAE=35.443;MAF_USDA=11.765
NC_035096.1	5521144	.	C	T	.	.	MAF_USDA=4.098
NC_035096.1	5521189	.	T	C	.	.	MAF_USDA=1.639
NC_035096.1	5521226	.	A	C	.	.	MAF_USDA=4.918
NC_035096.1	5521255	.	G	T	.	.	MAF_USDA=1.639
NC_035096.1	5521288	.	C	A	.	.	MAF_INRAE=10.526
NC_035096.1	5521302	.	T	G	.	.	MAF_INRAE=36.076;MAF_USDA=12.941
NC_035096.1	5521319	.	G	A	.	.	MAF_INRAE=36.076;MAF_USDA=20.588
NC_035096.1	5521365	.	G	C	.	.	MAF_INRAE=35.443;MAF_USDA=19.412
NC_035096.1	5521391	.	C	A	.	.	MAF_INRAE=36.076;MAF_USDA=12.941
NC_035096.1	5521430	.	C	T	.	.	MAF_USDA=1.639
NC_035096.1	5521571	.	A	G	.	.	MAF_INRAE=16.456;MAF_USDA=36.471
NC_035096.1	5521576	.	A	G	.	.	MAF_INRAE=7.5;MAF_USDA=3.529
NC_035096.1	5521637	.	A	G	.	.	MAF_INRAE=36.076;MAF_USDA=13.529
NC_035096.1	5521652	.	G	A	.	.	MAF_USDA=1.639
NC_035096.1	5521699	.	A	C	.	.	MAF_INRAE=10.526
NC_035096.1	5521756	.	G	T	.	.	MAF_INRAE=12.658;MAF_USDA=1.639
NC_035096.1	5521855	.	T	G	.	.	MAF_USDA=3.279
NC_035096.1	5521909	.	G	T	.	.	MAF_INRAE=16.667
NC_035096.1	5521959	.	C	T	.	.	MAF_INRAE=18.354
NC_035096.1	5521989	.	C	A	.	.	MAF_USDA=2.083
NC_035096.1	5522035	.	G	C	.	.	MAF_INRAE=9.494;MAF_USDA=2.459
NC_035096.1	5522052	.	C	T	.	.	MAF_INRAE=9.167
NC_035096.1	5522107	.	T	A	.	.	MAF_USDA=1.639
NC_035096.1	5522127	.	A	G	.	.	MAF_INRAE=17.089;MAF_USDA=37.647
NC_035096.1	5522134	.	C	T	.	.	MAF_INRAE=9.494;MAF_USDA=2.459
NC_035096.1	5522253	.	A	G	.	.	MAF_INRAE=16.456;MAF_USDA=37.059
NC_035096.1	5522355	.	A	G	.	.	MAF_INRAE=23.333
NC_035096.1	5522378	.	G	T	.	.	MAF_INRAE=34.177;MAF_USDA=10.417
NC_035096.1	5522389	.	G	A	.	.	MAF_INRAE=24.051
NC_035096.1	5522408	.	A	T	.	.	MAF_INRAE=7.5
NC_035096.1	5522444	.	G	A	.	.	MAF_INRAE=27.848
NC_035096.1	5522447	.	C	T	.	.	MAF_INRAE=35.833
NC_035096.1	5522450	.	G	C	.	.	MAF_INRAE=35.833
NC_035096.1	5522452	.	A	C	.	.	MAF_INRAE=35.833
NC_035096.1	5522505	.	C	T	.	.	MAF_INRAE=20.253
NC_035096.1	5522509	.	T	C	.	.	MAF_USDA=4.098
NC_035096.1	5522510	.	G	A	.	.	MAF_INRAE=8.228;MAF_USDA=9.412
NC_035096.1	5522514	.	C	T	.	.	MAF_INRAE=19.62;MAF_USDA=6.25
NC_035096.1	5522536	.	T	C	.	.	MAF_INRAE=14.167;MAF_USDA=10.656
NC_035096.1	5522568	.	A	G	.	.	MAF_INRAE=14.557;MAF_USDA=13.115
NC_035096.1	5522569	.	C	T	.	.	MAF_INRAE=18.333;MAF_USDA=12.295
NC_035096.1	5522597	.	A	T	.	.	MAF_INRAE=20.253
NC_035096.1	5522619	.	C	A	.	.	MAF_INRAE=18.354
NC_035096.1	5522705	.	C	A	.	.	MAF_USDA=3.279
NC_035096.1	5522714	.	T	G	.	.	MAF_INRAE=26.582
NC_035096.1	5522724	.	C	A	.	.	MAF_INRAE=26.582
NC_035096.1	5522764	.	T	G	.	.	MAF_USDA=2.459
NC_035096.1	5522803	.	C	G	.	.	MAF_INRAE=18.354
NC_035096.1	5522811	.	C	T	.	.	MAF_INRAE=18.987
NC_035096.1	5522813	.	C	T	.	.	MAF_USDA=1.639
NC_035096.1	5522824	.	G	T	.	.	MAF_INRAE=18.354
NC_035096.1	5522839	.	C	T	.	.	MAF_INRAE=9.494;MAF_USDA=2.459
NC_035096.1	5522843	.	A	G	.	.	MAF_INRAE=17.722
NC_035096.1	5522916	.	T	C	.	.	MAF_INRAE=18.987
NC_035096.1	5522931	.	C	T	.	.	MAF_INRAE=19.62
NC_035096.1	5522940	.	C	A	.	.	MAF_INRAE=19.62
NC_035096.1	5522959	.	C	A	.	.	MAF_INRAE=18.987
NC_035096.1	5522976	.	T	G	.	.	MAF_INRAE=10.526;MAF_USDA=1.639
NC_035096.1	5523029	.	G	C	.	.	MAF_INRAE=22.785
NC_035096.1	5523035	.	C	T	.	.	MAF_INRAE=22.785
NC_035096.1	5523036	.	A	G	.	.	MAF_INRAE=29.167
NC_035096.1	5523045	.	A	G	.	.	MAF_INRAE=20.253
NC_035096.1	5523059	.	A	C	.	.	MAF_INRAE=3.333
NC_035096.1	5523067	.	G	A	.	.	MAF_USDA=4.098
NC_035096.1	5523077	.	C	A	.	.	MAF_USDA=4.167
NC_035096.1	5523080	.	G	A	.	.	MAF_INRAE=19.62
NC_035096.1	5523119	.	G	C	.	.	MAF_INRAE=32.911;MAF_USDA=11.765
NC_035096.1	5523161	.	A	G	.	.	MAF_INRAE=31.579;MAF_USDA=36.31
NC_035096.1	5523371	.	C	T	.	.	MAF_INRAE=36.709;MAF_USDA=12.353
NC_035096.1	5523417	.	C	A	.	.	MAF_INRAE=36.709;MAF_USDA=12.353
NC_035096.1	5523510	.	T	C	.	.	MAF_INRAE=21.053;MAF_USDA=4.098
NC_035096.1	5523622	.	C	A	.	.	MAF_USDA=1.639
NC_035096.1	5523659	.	A	C	.	.	MAF_USDA=2.459
NC_035096.1	5523701	.	G	A	.	.	MAF_INRAE=7.5
NC_035096.1	5523795	.	G	T	.	.	MAF_INRAE=7.5
NC_035096.1	5523832	.	T	G	.	.	MAF_USDA=14.118
NC_035096.1	5523874	.	G	A	.	.	MAF_USDA=8.333
NC_035096.1	5523882	.	G	A	.	.	MAF_USDA=25.0
NC_035096.1	5523889	.	A	C	.	.	MAF_USDA=2.083
NC_035096.1	5523905	.	G	A	.	.	MAF_INRAE=10.526
NC_035096.1	5523919	.	C	A	.	.	MAF_USDA=4.706
NC_035096.1	5523965	.	C	A	.	.	MAF_INRAE=4.167
NC_035096.1	5523993	.	A	T	.	.	MAF_USDA=17.059
NC_035096.1	5523994	.	G	T	.	.	MAF_USDA=17.059
NC_035096.1	5523999	.	G	A	.	.	MAF_INRAE=5.263;MAF_USDA=1.639
NC_035096.1	5524001	.	C	A	.	.	MAF_USDA=10.417
NC_035096.1	5524123	.	T	C	.	.	MAF_INRAE=34.177;MAF_USDA=12.353
NC_035096.1	5524282	.	G	A	.	.	MAF_INRAE=35.443;MAF_USDA=12.353
NC_035096.1	5524326	.	G	A	.	.	MAF_USDA=1.639
NC_035096.1	5524418	.	G	T	.	.	MAF_INRAE=8.861;MAF_USDA=16.471
NC_035096.1	5524482	.	C	T	.	.	MAF_INRAE=35.443;MAF_USDA=12.353
NC_035096.1	5524497	.	C	T	.	.	MAF_USDA=7.377
NC_035096.1	5524535	.	G	T	.	.	MAF_INRAE=15.789
NC_035096.1	5524548	.	G	A	.	.	MAF_INRAE=10.526
NC_035096.1	5524578	.	C	T	.	.	MAF_INRAE=3.333
NC_035096.1	5524580	.	G	T	.	.	MAF_INRAE=36.076;MAF_USDA=11.765
NC_035096.1	5524755	.	G	T	.	.	MAF_INRAE=10.526
NC_035096.1	5524812	.	G	A	.	.	MAF_INRAE=7.5
NC_035096.1	5524821	.	A	C	.	.	MAF_INRAE=36.709;MAF_USDA=12.353
NC_035096.1	5524863	.	C	T	.	.	MAF_INRAE=21.053;MAF_USDA=4.098
NC_035096.1	5524871	.	G	A	.	.	MAF_INRAE=15.789;MAF_USDA=1.639
NC_035096.1	5525035	.	G	A	.	.	MAF_INRAE=5.0;MAF_USDA=17.647
NC_035096.1	5525133	.	C	T	.	.	MAF_USDA=2.459
NC_035096.1	5525136	.	T	C	.	.	MAF_INRAE=36.076;MAF_USDA=12.353
NC_035096.1	5525153	.	G	A	.	.	MAF_INRAE=21.053;MAF_USDA=3.279
NC_035096.1	5525201	.	T	A	.	.	MAF_INRAE=15.19;MAF_USDA=39.412
NC_035096.1	5525203	.	T	G	.	.	MAF_INRAE=39.167;MAF_USDA=14.118
NC_035096.1	5525251	.	T	G	.	.	MAF_INRAE=5.0;MAF_USDA=28.235
NC_035096.1	5525314	.	G	A	.	.	MAF_INRAE=10.759;MAF_USDA=5.738
NC_035096.1	5525378	.	C	A	.	.	MAF_USDA=4.098
NC_035096.1	5525389	.	A	C	.	.	MAF_USDA=1.639
NC_035096.1	5525391	.	A	T	.	.	MAF_USDA=1.639
NC_035096.1	5525401	.	T	G	.	.	MAF_INRAE=10.759;MAF_USDA=5.738
NC_035096.1	5525406	.	C	T	.	.	MAF_USDA=4.167
NC_035096.1	5525415	.	A	G	.	.	MAF_USDA=4.098
NC_035096.1	5525423	.	C	G	.	.	MAF_INRAE=36.076;MAF_USDA=12.941
NC_035096.1	5525468	.	T	A	.	.	MAF_USDA=1.639
NC_035096.1	5525481	.	A	G	.	.	MAF_INRAE=10.526
NC_035096.1	5525594	.	G	A	.	.	MAF_USDA=4.098
NC_035096.1	5525609	.	T	C	.	.	MAF_USDA=5.738
NC_035096.1	5525676	.	G	T	.	.	MAF_INRAE=7.595;MAF_USDA=2.941
NC_035096.1	5525778	.	A	C	.	.	MAF_USDA=4.918
NC_035096.1	5525782	.	A	C	.	.	MAF_USDA=4.918
NC_035096.1	5525790	.	A	C	.	.	MAF_USDA=5.738
NC_035096.1	5525793	.	A	G	.	.	MAF_USDA=5.738
NC_035096.1	5525802	.	G	A	.	.	MAF_INRAE=25.833
NC_035096.1	5525805	.	G	A	.	.	MAF_USDA=7.377
NC_035096.1	5525834	.	A	C	.	.	MAF_USDA=6.557
NC_035096.1	5525867	.	A	C	.	.	MAF_INRAE=12.658;MAF_USDA=1.639
NC_035096.1	5525870	.	A	T	.	.	MAF_INRAE=39.167;MAF_USDA=12.941
NC_035096.1	5526017	.	C	A	.	.	MAF_INRAE=30.38;MAF_USDA=8.824
NC_035096.1	5526081	.	C	T	.	.	MAF_USDA=16.667
NC_035096.1	5526087	.	C	T	.	.	MAF_INRAE=10.526
NC_035096.1	5526099	.	A	C	.	.	MAF_INRAE=10.526;MAF_USDA=1.639
NC_035096.1	5526194	.	G	T	.	.	MAF_USDA=1.639
NC_035096.1	5526289	.	T	G	.	.	MAF_USDA=8.333
NC_035096.1	5526293	.	C	A	.	.	MAF_INRAE=36.076;MAF_USDA=11.667
NC_035096.1	5526319	.	C	T	.	.	MAF_INRAE=30.38;MAF_USDA=8.824
NC_035096.1	5526387	.	C	T	.	.	MAF_INRAE=35.443;MAF_USDA=19.412
NC_035096.1	5526388	.	G	C	.	.	MAF_USDA=1.639
NC_035096.1	5526389	.	C	T	.	.	MAF_INRAE=36.076;MAF_USDA=12.353
NC_035096.1	5526563	.	T	C	.	.	MAF_USDA=3.279
NC_035096.1	5526602	.	C	G	.	.	MAF_INRAE=25.949;MAF_USDA=32.738
NC_035096.1	5526681	.	G	T	.	.	MAF_USDA=1.667
NC_035096.1	5526704	.	C	A	.	.	MAF_USDA=4.167
NC_035096.1	5526720	.	A	C	.	.	MAF_USDA=2.5
NC_035096.1	5526733	.	C	T	.	.	MAF_INRAE=34.81;MAF_USDA=11.905
NC_035096.1	5526782	.	G	A	.	.	MAF_INRAE=15.789
NC_035096.1	5526851	.	A	T	.	.	MAF_USDA=2.459
NC_035096.1	5526960	.	C	G	.	.	MAF_USDA=5.738
NC_035096.1	5526987	.	C	T	.	.	MAF_USDA=1.639
NC_035096.1	5526998	.	G	T	.	.	MAF_INRAE=36.076;MAF_USDA=11.765
NC_035096.1	5526999	.	T	G	.	.	MAF_INRAE=12.5;MAF_USDA=6.471
NC_035096.1	5527002	.	T	G	.	.	MAF_USDA=2.459
NC_035096.1	5527039	.	C	A	.	.	MAF_USDA=2.459
NC_035096.1	5527066	.	C	G	.	.	MAF_USDA=4.167
NC_035096.1	5527070	.	C	T	.	.	MAF_USDA=4.098
NC_035096.1	5527229	.	T	A	.	.	MAF_USDA=1.765
NC_035096.1	5527292	.	C	T	.	.	MAF_INRAE=39.873;MAF_USDA=28.235
NC_035096.1	5527347	.	C	A	.	.	MAF_INRAE=7.5;MAF_USDA=2.941
NC_035096.1	5527355	.	A	C	.	.	MAF_INRAE=36.076;MAF_USDA=12.353
NC_035096.1	5527405	.	G	A	.	.	MAF_INRAE=2.5;MAF_USDA=11.475
NC_035096.1	5527432	.	C	T	.	.	MAF_INRAE=36.076;MAF_USDA=17.059
NC_035096.1	5527582	.	A	T	.	.	MAF_INRAE=36.076;MAF_USDA=12.941
NC_035096.1	5527680	.	T	A	.	.	MAF_INRAE=12.658;MAF_USDA=1.639
NC_035096.1	5527695	.	T	C	.	.	MAF_INRAE=3.333;MAF_USDA=4.918
NC_035096.1	5527717	.	C	A	.	.	MAF_USDA=16.471
NC_035096.1	5527833	.	A	C	.	.	MAF_USDA=3.279
NC_035096.1	5527890	.	A	G	.	.	MAF_USDA=1.639
NC_035096.1	5527949	.	T	A	.	.	MAF_INRAE=5.0;MAF_USDA=6.667
NC_035096.1	5527992	.	T	A	.	.	MAF_INRAE=5.0;MAF_USDA=25.294
NC_035096.1	5527993	.	T	G	.	.	MAF_INRAE=5.0;MAF_USDA=25.294
NC_035096.1	5528058	.	C	T	.	.	MAF_USDA=10.656
NC_035096.1	5528076	.	A	T	.	.	MAF_USDA=6.25
NC_035096.1	5528078	.	G	T	.	.	MAF_INRAE=40.0
NC_035096.1	5528086	.	T	A	.	.	MAF_USDA=6.25
NC_035096.1	5528131	.	C	A	.	.	MAF_INRAE=10.526;MAF_USDA=4.706
NC_035096.1	5528257	.	T	C	.	.	MAF_INRAE=15.789
NC_035096.1	5528299	.	A	T	.	.	MAF_INRAE=6.329;MAF_USDA=12.941
NC_035096.1	5528379	.	A	C	.	.	MAF_INRAE=26.316;MAF_USDA=10.0
NC_035096.1	5528383	.	A	T	.	.	MAF_USDA=47.917
NC_035096.1	5528389	.	C	T	.	.	MAF_INRAE=5.263;MAF_USDA=1.639
NC_035096.1	5528497	.	A	G	.	.	MAF_USDA=4.167
NC_035096.1	5528543	.	C	T	.	.	MAF_INRAE=29.114;MAF_USDA=12.353
NC_035096.1	5528554	.	G	T	.	.	MAF_INRAE=24.684;MAF_USDA=2.083
NC_035096.1	5528581	.	C	A	.	.	MAF_INRAE=36.076;MAF_USDA=12.941
NC_035096.1	5528612	.	C	T	.	.	MAF_USDA=1.639
NC_035096.1	5528616	.	A	G	.	.	MAF_INRAE=7.5
NC_035096.1	5528692	.	C	T	.	.	MAF_USDA=8.235
NC_035096.1	5528707	.	T	C	.	.	MAF_USDA=8.197
NC_035096.1	5528744	.	G	A	.	.	MAF_INRAE=17.722;MAF_USDA=37.059
NC_035096.1	5528787	.	G	C	.	.	MAF_INRAE=12.5;MAF_USDA=5.294
NC_035096.1	5528811	.	G	A	.	.	MAF_INRAE=7.595;MAF_USDA=2.941
NC_035096.1	5528878	.	G	A	.	.	MAF_USDA=4.167
NC_035096.1	5528934	.	C	T	.	.	MAF_INRAE=42.405;MAF_USDA=33.529
NC_035096.1	5528980	.	C	A	.	.	MAF_INRAE=35.443;MAF_USDA=12.941
NC_035096.1	5528988	.	C	A	.	.	MAF_INRAE=35.443;MAF_USDA=12.353
NC_035096.1	5529012	.	C	T	.	.	MAF_INRAE=26.582;MAF_USDA=11.765
NC_035096.1	5529101	.	C	T	.	.	MAF_INRAE=36.076;MAF_USDA=18.824
NC_035096.1	5529102	.	G	A	.	.	MAF_USDA=4.706
NC_035096.1	5529138	.	T	G	.	.	MAF_INRAE=5.0
NC_035096.1	5529189	.	T	A	.	.	MAF_USDA=1.639
NC_035096.1	5529191	.	G	A	.	.	MAF_USDA=1.639
NC_035096.1	5529192	.	C	T	.	.	MAF_USDA=1.639
NC_035096.1	5529194	.	C	T	.	.	MAF_USDA=1.639
NC_035096.1	5529206	.	A	C	.	.	MAF_INRAE=10.833
NC_035096.1	5529215	.	G	A	.	.	MAF_INRAE=34.81;MAF_USDA=13.529
NC_035096.1	5529235	.	A	C	.	.	MAF_USDA=1.639
NC_035096.1	5529285	.	A	G	.	.	MAF_INRAE=17.722;MAF_USDA=44.118
NC_035096.1	5529291	.	T	C	.	.	MAF_USDA=3.279
NC_035096.1	5529385	.	A	T	.	.	MAF_INRAE=21.053;MAF_USDA=9.412
NC_035096.1	5529413	.	A	G	.	.	MAF_INRAE=7.5
NC_035096.1	5529430	.	G	C	.	.	MAF_INRAE=35.443;MAF_USDA=12.353
NC_035096.1	5529440	.	T	C	.	.	MAF_INRAE=5.0;MAF_USDA=2.459
NC_035096.1	5529448	.	C	T	.	.	MAF_INRAE=35.443;MAF_USDA=12.941
NC_035096.1	5529457	.	G	A	.	.	MAF_INRAE=8.861;MAF_USDA=12.353
NC_035096.1	5529502	.	T	C	.	.	MAF_INRAE=8.861;MAF_USDA=9.412
NC_035096.1	5529505	.	G	A	.	.	MAF_INRAE=12.5;MAF_USDA=5.294
NC_035096.1	5529548	.	T	G	.	.	MAF_INRAE=35.443;MAF_USDA=12.941
NC_035096.1	5529599	.	T	A	.	.	MAF_INRAE=26.316;MAF_USDA=38.824
NC_035096.1	5529660	.	G	A	.	.	MAF_INRAE=5.263
NC_035096.1	5529755	.	C	A	.	.	MAF_USDA=1.765
NC_035096.1	5529780	.	A	C	.	.	MAF_INRAE=6.962;MAF_USDA=12.295
NC_035096.1	5529834	.	G	A	.	.	MAF_INRAE=46.203;MAF_USDA=34.706
NC_035096.1	5529845	.	T	G	.	.	MAF_USDA=2.459
NC_035096.1	5529928	.	A	G	.	.	MAF_USDA=1.639
NC_035096.1	5529951	.	C	T	.	.	MAF_USDA=4.918
NC_035096.1	5529973	.	C	G	.	.	MAF_INRAE=36.076;MAF_USDA=12.941
NC_035096.1	5530024	.	A	C	.	.	MAF_INRAE=36.076;MAF_USDA=13.095
NC_035096.1	5530034	.	T	A	.	.	MAF_INRAE=10.759
NC_035096.1	5530043	.	G	T	.	.	MAF_INRAE=35.443;MAF_USDA=30.357
NC_035096.1	5530050	.	C	T	.	.	MAF_INRAE=36.076;MAF_USDA=13.095
NC_035096.1	5530071	.	C	T	.	.	MAF_USDA=2.083
NC_035096.1	5530115	.	A	G	.	.	MAF_USDA=11.667
NC_035096.1	5530187	.	C	T	.	.	MAF_INRAE=6.329;MAF_USDA=14.754
NC_035096.1	5530257	.	T	C	.	.	MAF_INRAE=49.167;MAF_USDA=36.145
NC_035096.1	5530273	.	C	T	.	.	MAF_USDA=3.614
NC_035096.1	5530343	.	T	C	.	.	MAF_INRAE=13.333;MAF_USDA=2.542
NC_035096.1	5530385	.	C	T	.	.	MAF_USDA=1.695
NC_035096.1	5530396	.	G	T	.	.	MAF_USDA=1.695
NC_035096.1	5530439	.	C	T	.	.	MAF_USDA=1.695
NC_035096.1	5530444	.	C	T	.	.	MAF_INRAE=45.833;MAF_USDA=13.253
NC_035096.1	5530452	.	A	T	.	.	MAF_INRAE=45.0;MAF_USDA=13.253
NC_035096.1	5530672	.	A	G	.	.	MAF_USDA=9.483
NC_035096.1	5530776	.	C	A	.	.	MAF_USDA=22.917
NC_035096.1	5530789	.	A	T	.	.	MAF_INRAE=44.167;MAF_USDA=31.25
NC_035096.1	5530946	.	G	A	.	.	MAF_USDA=7.229
NC_035096.1	5530964	.	G	A	.	.	MAF_USDA=7.627
NC_035096.1	5530980	.	G	A	.	.	MAF_INRAE=30.833;MAF_USDA=8.333
NC_035096.1	5531002	.	C	A	.	.	MAF_USDA=5.833
NC_035096.1	5531008	.	C	T	.	.	MAF_INRAE=10.0;MAF_USDA=41.667
NC_035096.1	5531056	.	C	T	.	.	MAF_INRAE=2.632;MAF_USDA=5.833
NC_035096.1	5531057	.	T	G	.	.	MAF_USDA=5.833
NC_035096.1	5531085	.	G	A	.	.	MAF_INRAE=3.333
NC_035096.1	5531195	.	A	T	.	.	MAF_INRAE=1.667;MAF_USDA=5.833
NC_035096.1	5531213	.	G	A	.	.	MAF_INRAE=1.667;MAF_USDA=5.0
NC_035096.1	5531220	.	A	T	.	.	MAF_INRAE=1.667;MAF_USDA=4.237
NC_035096.1	5531246	.	C	T	.	.	MAF_USDA=3.614
NC_035096.1	5531294	.	G	T	.	.	MAF_INRAE=8.333
NC_035096.1	5531297	.	T	A	.	.	MAF_INRAE=44.167
NC_035096.1	5531340	.	T	A	.	.	MAF_USDA=4.167
NC_035096.1	5531368	.	G	A	.	.	MAF_INRAE=44.167;MAF_USDA=13.253
NC_035096.1	5531395	.	G	A	.	.	MAF_INRAE=10.833;MAF_USDA=1.695
NC_035096.1	5531401	.	C	A	.	.	MAF_INRAE=39.873;MAF_USDA=27.711
NC_035096.1	5531402	.	G	A	.	.	MAF_INRAE=45.833;MAF_USDA=28.313
NC_035096.1	5531453	.	T	A	.	.	MAF_USDA=3.614
NC_035096.1	5531454	.	C	A	.	.	MAF_USDA=3.614
NC_035096.1	5531470	.	C	T	.	.	MAF_INRAE=45.0;MAF_USDA=10.843
NC_035096.1	5531501	.	C	T	.	.	MAF_USDA=3.39
NC_035096.1	5531633	.	A	G	.	.	MAF_USDA=1.695
NC_035096.1	5531668	.	A	C	.	.	MAF_INRAE=20.833;MAF_USDA=5.952
NC_035096.1	5531712	.	G	T	.	.	MAF_USDA=3.333
NC_035096.1	5531714	.	A	G	.	.	MAF_INRAE=5.833;MAF_USDA=43.452
NC_035096.1	5531723	.	G	A	.	.	MAF_INRAE=25.0
NC_035096.1	5531743	.	A	G	.	.	MAF_INRAE=45.0;MAF_USDA=12.651
NC_035096.1	5531765	.	T	C	.	.	MAF_INRAE=45.0;MAF_USDA=10.714
NC_035096.1	5531831	.	G	C	.	.	MAF_INRAE=45.0;MAF_USDA=13.095
NC_035096.1	5531838	.	T	C	.	.	MAF_INRAE=3.333;MAF_USDA=4.167
NC_035096.1	5531849	.	C	T	.	.	MAF_INRAE=45.0;MAF_USDA=10.714
NC_035096.1	5531911	.	C	A	.	.	MAF_INRAE=45.0;MAF_USDA=13.095
NC_035096.1	5531931	.	A	G	.	.	MAF_INRAE=45.0;MAF_USDA=12.5
NC_035096.1	5531981	.	A	G	.	.	MAF_USDA=1.667
NC_035096.1	5531992	.	C	T	.	.	MAF_INRAE=3.333;MAF_USDA=30.357
NC_035096.1	5532015	.	T	C	.	.	MAF_INRAE=3.333;MAF_USDA=9.322
NC_035096.1	5532017	.	T	G	.	.	MAF_USDA=24.699
NC_035096.1	5532019	.	T	C	.	.	MAF_USDA=25.904
NC_035096.1	5532027	.	A	G	.	.	MAF_USDA=19.277
NC_035096.1	5532091	.	A	T	.	.	MAF_USDA=13.253
NC_035096.1	5532101	.	G	A	.	.	MAF_INRAE=45.0;MAF_USDA=10.714
NC_035096.1	5532157	.	T	C	.	.	MAF_USDA=9.412
NC_035096.1	5532159	.	C	T	.	.	MAF_USDA=3.279
NC_035096.1	5532160	.	C	T	.	.	MAF_INRAE=3.333
NC_035096.1	5532161	.	G	A	.	.	MAF_USDA=3.279
NC_035096.1	5532279	.	C	T	.	.	MAF_USDA=3.279
NC_035096.1	5532391	.	T	A	.	.	MAF_INRAE=26.316;MAF_USDA=1.639
NC_035096.1	5532395	.	T	C	.	.	MAF_USDA=1.639
NC_035096.1	5532397	.	T	A	.	.	MAF_USDA=1.639
NC_035096.1	5532399	.	G	A	.	.	MAF_USDA=1.639
NC_035096.1	5532403	.	T	A	.	.	MAF_USDA=1.639
NC_035096.1	5532461	.	C	T	.	.	MAF_USDA=1.667
NC_035096.1	5532468	.	A	T	.	.	MAF_USDA=1.667
NC_035096.1	5532509	.	C	A	.	.	MAF_USDA=15.574
NC_035096.1	5532556	.	G	T	.	.	MAF_INRAE=36.076;MAF_USDA=12.941
NC_035096.1	5532564	.	C	T	.	.	MAF_USDA=9.412
NC_035096.1	5532668	.	A	T	.	.	MAF_USDA=10.656
NC_035096.1	5532678	.	A	G	.	.	MAF_INRAE=35.443;MAF_USDA=22.941
NC_035096.1	5532719	.	T	A	.	.	MAF_USDA=1.639
NC_035096.1	5532741	.	A	C	.	.	MAF_INRAE=35.443;MAF_USDA=22.353
NC_035096.1	5532778	.	A	G	.	.	MAF_INRAE=26.316;MAF_USDA=31.765
NC_035096.1	5532784	.	A	G	.	.	MAF_INRAE=35.443;MAF_USDA=12.941
NC_035096.1	5532824	.	C	A	.	.	MAF_USDA=1.639
NC_035096.1	5532872	.	T	C	.	.	MAF_INRAE=3.333;MAF_USDA=4.098
NC_035096.1	5532873	.	G	A	.	.	MAF_INRAE=38.333;MAF_USDA=11.176
NC_035096.1	5532876	.	T	G	.	.	MAF_USDA=18.824
NC_035096.1	5532910	.	G	T	.	.	MAF_INRAE=39.167;MAF_USDA=13.529
NC_035096.1	5532935	.	A	T	.	.	MAF_INRAE=35.443;MAF_USDA=13.529
NC_035096.1	5532936	.	A	C	.	.	MAF_INRAE=39.167;MAF_USDA=13.529
NC_035096.1	5532956	.	C	G	.	.	MAF_USDA=2.459
NC_035096.1	5532979	.	A	G	.	.	MAF_USDA=14.754
NC_035096.1	5532984	.	A	T	.	.	MAF_USDA=4.098
NC_035096.1	5532994	.	G	T	.	.	MAF_INRAE=38.333;MAF_USDA=12.353
NC_035096.1	5533004	.	A	T	.	.	MAF_USDA=1.639
NC_035096.1	5533006	.	G	A	.	.	MAF_INRAE=5.0;MAF_USDA=29.167
NC_035096.1	5533016	.	G	A	.	.	MAF_USDA=9.412
NC_035096.1	5533019	.	T	A	.	.	MAF_INRAE=5.0;MAF_USDA=12.5
NC_035096.1	5533020	.	A	C	.	.	MAF_INRAE=5.0;MAF_USDA=10.119
NC_035096.1	5533024	.	G	T	.	.	MAF_INRAE=5.0;MAF_USDA=14.286
NC_035096.1	5533031	.	G	T	.	.	MAF_INRAE=5.0;MAF_USDA=15.882
NC_035096.1	5533096	.	A	G	.	.	MAF_INRAE=5.0;MAF_USDA=10.588
NC_035096.1	5533123	.	C	A	.	.	MAF_USDA=3.279
NC_035096.1	5533137	.	G	A	.	.	MAF_INRAE=40.0;MAF_USDA=17.059
NC_035096.1	5533167	.	T	C	.	.	MAF_INRAE=42.5;MAF_USDA=27.647
NC_035096.1	5533224	.	T	A	.	.	MAF_INRAE=37.5;MAF_USDA=27.083
NC_035096.1	5533312	.	G	T	.	.	MAF_INRAE=5.0;MAF_USDA=4.918
NC_035096.1	5533323	.	C	T	.	.	MAF_USDA=4.098
NC_035096.1	5533385	.	T	C	.	.	MAF_USDA=3.279
NC_035096.1	5533501	.	A	T	.	.	MAF_USDA=25.0
NC_035096.1	5533587	.	G	C	.	.	MAF_INRAE=4.167
NC_035096.1	5533613	.	C	A	.	.	MAF_INRAE=35.443;MAF_USDA=12.5
NC_035096.1	5533621	.	A	G	.	.	MAF_INRAE=26.316
NC_035096.1	5533635	.	C	T	.	.	MAF_USDA=25.0
NC_035096.1	5533642	.	G	T	.	.	MAF_INRAE=35.443;MAF_USDA=10.0
NC_035096.1	5533653	.	C	T	.	.	MAF_INRAE=5.0;MAF_USDA=3.279
NC_035096.1	5533678	.	C	A	.	.	MAF_INRAE=35.443;MAF_USDA=12.941
NC_035096.1	5533773	.	G	A	.	.	MAF_USDA=1.639
NC_035096.1	5533805	.	T	G	.	.	MAF_USDA=7.5
NC_035096.1	5533859	.	G	T	.	.	MAF_INRAE=34.81;MAF_USDA=10.588
NC_035096.1	5533962	.	G	A	.	.	MAF_USDA=9.412
NC_035096.1	5534023	.	T	G	.	.	MAF_USDA=1.639
NC_035096.1	5534033	.	A	G	.	.	MAF_INRAE=3.333;MAF_USDA=5.738
NC_035096.1	5534043	.	T	C	.	.	MAF_INRAE=3.333;MAF_USDA=5.738
NC_035096.1	5534051	.	C	A	.	.	MAF_INRAE=36.709;MAF_USDA=14.118
NC_035096.1	5534057	.	A	G	.	.	MAF_INRAE=3.333
NC_035096.1	5534170	.	A	C	.	.	MAF_USDA=8.197
NC_035096.1	5534171	.	A	T	.	.	MAF_INRAE=6.962
NC_035096.1	5534172	.	T	A	.	.	MAF_INRAE=38.608;MAF_USDA=12.941
NC_035096.1	5534175	.	T	G	.	.	MAF_INRAE=39.167;MAF_USDA=12.941
NC_035096.1	5534196	.	T	G	.	.	MAF_INRAE=44.937;MAF_USDA=43.529
NC_035096.1	5534305	.	C	T	.	.	MAF_INRAE=26.316;MAF_USDA=25.0
NC_035096.1	5534307	.	G	A	.	.	MAF_USDA=25.0
NC_035096.1	5534308	.	A	C	.	.	MAF_USDA=2.459
NC_035096.1	5534332	.	G	A	.	.	MAF_INRAE=26.316;MAF_USDA=1.639
NC_035096.1	5534343	.	C	T	.	.	MAF_INRAE=7.5;MAF_USDA=2.941
NC_035096.1	5534344	.	G	A	.	.	MAF_USDA=2.459
NC_035096.1	5534404	.	A	T	.	.	MAF_USDA=18.75
NC_035096.1	5534594	.	T	A	.	.	MAF_INRAE=3.333
NC_035096.1	5534598	.	A	T	.	.	MAF_USDA=4.167
NC_035096.1	5534670	.	C	G	.	.	MAF_USDA=4.918
NC_035096.1	5534675	.	G	A	.	.	MAF_INRAE=8.861;MAF_USDA=10.656
NC_035096.1	5534700	.	C	T	.	.	MAF_USDA=3.279
NC_035096.1	5534793	.	G	A	.	.	MAF_INRAE=36.076;MAF_USDA=12.941
NC_035096.1	5534862	.	C	A	.	.	MAF_INRAE=36.076;MAF_USDA=12.941
NC_035096.1	5534900	.	A	C	.	.	MAF_INRAE=8.861;MAF_USDA=11.176
NC_035096.1	5535003	.	C	A	.	.	MAF_USDA=6.471
NC_035096.1	5535044	.	G	T	.	.	MAF_USDA=1.639
NC_035096.1	5535054	.	G	A	.	.	MAF_INRAE=14.557;MAF_USDA=16.471
NC_035096.1	5535059	.	G	T	.	.	MAF_INRAE=18.354;MAF_USDA=15.294
NC_035096.1	5535063	.	G	T	.	.	MAF_INRAE=3.333;MAF_USDA=7.059
NC_035096.1	5535068	.	C	A	.	.	MAF_INRAE=35.443;MAF_USDA=24.706
NC_035096.1	5535084	.	G	C	.	.	MAF_INRAE=36.076;MAF_USDA=10.588
NC_035096.1	5535111	.	A	C	.	.	MAF_USDA=3.279
NC_035096.1	5535246	.	A	C	.	.	MAF_INRAE=35.443;MAF_USDA=35.294
NC_035096.1	5535399	.	T	G	.	.	MAF_INRAE=48.734;MAF_USDA=25.882
NC_035096.1	5535462	.	G	A	.	.	MAF_USDA=2.459
NC_035096.1	5535464	.	GAAAC	GAAAA	.	.	MAF_USDA=45.833
NC_035096.1	5535501	.	G	A	.	.	MAF_INRAE=8.861;MAF_USDA=15.882
NC_035096.1	5535584	.	G	T	.	.	MAF_INRAE=22.152;MAF_USDA=22.353
NC_035096.1	5535614	.	T	A	.	.	MAF_INRAE=39.241;MAF_USDA=47.647
NC_035096.1	5535625	.	GA	GG	.	.	MAF_USDA=41.667
NC_035096.1	5535626	.	A	G	.	.	MAF_USDA=24.138
NC_035096.1	5535627	.	A	G	.	.	MAF_INRAE=39.167
NC_035096.1	5535659	.	A	C	.	.	MAF_INRAE=36.076;MAF_USDA=12.353
NC_035096.1	5535671	.	A	G	.	.	MAF_USDA=1.639
NC_035096.1	5535765	.	T	A	.	.	MAF_INRAE=3.333
NC_035096.1	5535771	.	C	T	.	.	MAF_INRAE=9.494;MAF_USDA=10.588
NC_035096.1	5535793	.	C	A	.	.	MAF_USDA=8.197
NC_035096.1	5535809	.	A	G	.	.	MAF_INRAE=16.667;MAF_USDA=2.459
NC_035096.1	5535823	.	T	C	.	.	MAF_USDA=2.459
NC_035096.1	5535853	.	T	G	.	.	MAF_INRAE=8.861;MAF_USDA=9.412
NC_035096.1	5535904	.	C	T	.	.	MAF_USDA=2.459
NC_035096.1	5535930	.	A	T	.	.	MAF_INRAE=35.443;MAF_USDA=13.529
NC_035096.1	5535940	.	G	A	.	.	MAF_USDA=4.706
NC_035096.1	5536010	.	A	C	.	.	MAF_USDA=12.941
NC_035096.1	5536181	.	C	G	.	.	MAF_INRAE=26.316;MAF_USDA=3.279
NC_035096.1	5536255	.	G	T	.	.	MAF_USDA=4.918
NC_035096.1	5536319	.	C	T	.	.	MAF_INRAE=10.127;MAF_USDA=27.869
NC_035096.1	5536334	.	A	G	.	.	MAF_USDA=4.918
NC_035096.1	5536339	.	A	C	.	.	MAF_INRAE=26.316
NC_035096.1	5536342	.	C	T	.	.	MAF_INRAE=35.0;MAF_USDA=12.941
NC_035096.1	5536411	.	C	T	.	.	MAF_INRAE=26.316
NC_035096.1	5536451	.	C	A	.	.	MAF_INRAE=26.316;MAF_USDA=15.882
NC_035096.1	5536523	.	G	A	.	.	MAF_INRAE=7.5
NC_035096.1	5536662	.	G	A	.	.	MAF_USDA=14.583
NC_035096.1	5536724	.	C	T	.	.	MAF_INRAE=5.0;MAF_USDA=14.583
NC_035096.1	5536731	.	A	C	.	.	MAF_INRAE=41.667;MAF_USDA=14.583
NC_035096.1	5536736	.	G	T	.	.	MAF_INRAE=41.667;MAF_USDA=14.583
NC_035096.1	5536745	.	G	T	.	.	MAF_INRAE=7.5
NC_035096.1	5536838	.	C	T	.	.	MAF_INRAE=40.0;MAF_USDA=14.583
NC_035096.1	5536939	.	C	T	.	.	MAF_INRAE=41.667;MAF_USDA=14.583
NC_035096.1	5537047	.	T	A	.	.	MAF_INRAE=7.5
NC_035096.1	5537052	.	G	A	.	.	MAF_INRAE=41.667;MAF_USDA=29.167
NC_035096.1	5537072	.	G	A	.	.	MAF_USDA=14.583
NC_035096.1	5537075	.	C	T	.	.	MAF_INRAE=41.667;MAF_USDA=16.667
NC_035096.1	5537079	.	T	G	.	.	MAF_INRAE=5.0;MAF_USDA=29.167
NC_035096.1	5537194	.	A	C	.	.	MAF_INRAE=36.667;MAF_USDA=27.083
NC_035096.1	5537221	.	G	A	.	.	MAF_INRAE=40.0;MAF_USDA=14.583
NC_035096.1	5537224	.	C	T	.	.	MAF_USDA=10.417
NC_035096.1	5537296	.	T	A	.	.	MAF_INRAE=40.0;MAF_USDA=14.583
NC_035096.1	5537479	.	G	A	.	.	MAF_INRAE=40.0;MAF_USDA=14.583
NC_035096.1	5537484	.	T	G	.	.	MAF_INRAE=40.0;MAF_USDA=12.5
NC_035096.1	5537485	.	T	G	.	.	MAF_INRAE=40.0;MAF_USDA=12.5
NC_035096.1	5537487	.	G	T	.	.	MAF_INRAE=5.0;MAF_USDA=31.25
NC_035096.1	5537531	.	G	T	.	.	MAF_USDA=14.583
NC_035096.1	5537550	.	A	C	.	.	MAF_USDA=14.583
NC_035096.1	5537593	.	C	T	.	.	MAF_USDA=14.583
NC_035096.1	5537902	.	A	C	.	.	MAF_USDA=12.5
NC_035096.1	5537983	.	G	T	.	.	MAF_USDA=14.583
NC_035096.1	5538012	.	T	G	.	.	MAF_USDA=14.583
NC_035096.1	5538043	.	A	C	.	.	MAF_USDA=4.167
NC_035096.1	5538056	.	C	T	.	.	MAF_USDA=8.333
NC_035096.1	5538069	.	T	C	.	.	MAF_USDA=47.917
NC_035096.1	5538085	.	C	A	.	.	MAF_USDA=37.5
NC_035096.1	5538143	.	T	C	.	.	MAF_USDA=16.667
NC_035096.1	5538146	.	A	G	.	.	MAF_USDA=47.917
NC_035096.1	5538155	.	G	A	.	.	MAF_USDA=16.667
NC_035096.1	5538175	.	A	G	.	.	MAF_USDA=47.917
NC_035096.1	5538515	.	G	C	.	.	MAF_USDA=18.75
NC_035096.1	5538555	.	A	C	.	.	MAF_USDA=2.083
NC_035096.1	5538569	.	G	A	.	.	MAF_USDA=14.583
NC_035096.1	5538580	.	T	C	.	.	MAF_USDA=12.5
NC_035096.1	5538665	.	A	C	.	.	MAF_USDA=14.583
NC_035096.1	5538698	.	C	T	.	.	MAF_USDA=16.667
NC_035096.1	5538755	.	G	A	.	.	MAF_USDA=2.083
NC_035096.1	5538778	.	C	T	.	.	MAF_USDA=45.833
NC_035096.1	5538779	.	G	T	.	.	MAF_USDA=43.75
NC_035096.1	5538883	.	G	T	.	.	MAF_USDA=2.083
NC_035096.1	5538914	.	G	A	.	.	MAF_USDA=14.583
NC_035096.1	5539029	.	A	C	.	.	MAF_USDA=14.583
NC_035096.1	5539065	.	A	G	.	.	MAF_USDA=4.167
NC_035096.1	5539091	.	T	C	.	.	MAF_USDA=4.167
NC_035096.1	5539096	.	C	T	.	.	MAF_USDA=41.667
NC_035096.1	5539123	.	G	T	.	.	MAF_INRAE=42.105;MAF_USDA=35.417
NC_035096.1	5539206	.	A	G	.	.	MAF_USDA=14.583
NC_035096.1	5539905	.	C	T	.	.	MAF_USDA=3.279
NC_035096.1	5539917	.	C	T	.	.	MAF_USDA=4.167
NC_035096.1	5539927	.	C	T	.	.	MAF_USDA=3.279
NC_035096.1	5539945	.	T	C	.	.	MAF_USDA=7.647
NC_035096.1	5539968	.	T	A	.	.	MAF_USDA=10.0
NC_035096.1	5539978	.	C	A	.	.	MAF_INRAE=10.526;MAF_USDA=13.934
NC_035096.1	5540001	.	T	A	.	.	MAF_USDA=14.706
NC_035096.1	5540031	.	C	G	.	.	MAF_INRAE=26.316;MAF_USDA=11.176
NC_035096.1	5540041	.	G	A	.	.	MAF_INRAE=5.0;MAF_USDA=1.639
NC_035096.1	5540169	.	C	T	.	.	MAF_INRAE=6.329
NC_035096.1	5540220	.	C	T	.	.	MAF_INRAE=10.127;MAF_USDA=14.118
NC_035096.1	5540230	.	G	A	.	.	MAF_USDA=10.656
NC_035096.1	5540302	.	C	T	.	.	MAF_INRAE=10.526;MAF_USDA=4.167
NC_035096.1	5540306	.	T	C	.	.	MAF_USDA=4.167
NC_035096.1	5540312	.	G	A	.	.	MAF_INRAE=36.709;MAF_USDA=13.529
NC_035096.1	5540360	.	G	A	.	.	MAF_INRAE=12.658;MAF_USDA=28.824
NC_035096.1	5540390	.	T	G	.	.	MAF_INRAE=37.975;MAF_USDA=36.471
NC_035096.1	5540428	.	A	C	.	.	MAF_USDA=7.647
NC_035096.1	5540478	.	T	C	.	.	MAF_INRAE=7.5
NC_035096.1	5540534	.	T	A	.	.	MAF_INRAE=36.076;MAF_USDA=12.941
NC_035096.1	5540592	.	G	A	.	.	MAF_USDA=1.639
NC_035096.1	5540620	.	T	C	.	.	MAF_INRAE=7.595;MAF_USDA=8.235
NC_035096.1	5540641	.	A	C	.	.	MAF_INRAE=5.263
NC_035096.1	5540646	.	A	T	.	.	MAF_USDA=4.098
NC_035096.1	5540704	.	G	T	.	.	MAF_USDA=13.529
NC_035096.1	5540709	.	G	T	.	.	MAF_INRAE=29.167;MAF_USDA=11.475
NC_035096.1	5540717	.	T	A	.	.	MAF_USDA=4.098
NC_035096.1	5540727	.	G	T	.	.	MAF_INRAE=5.263
NC_035096.1	5540742	.	A	C	.	.	MAF_INRAE=13.291;MAF_USDA=39.412
NC_035096.1	5540749	.	A	G	.	.	MAF_USDA=1.639
NC_035096.1	5540767	.	G	T	.	.	MAF_INRAE=32.911;MAF_USDA=33.529
NC_035096.1	5540780	.	A	G	.	.	MAF_INRAE=3.333
NC_035096.1	5540797	.	C	T	.	.	MAF_INRAE=36.076;MAF_USDA=12.353
NC_035096.1	5540834	.	T	C	.	.	MAF_INRAE=15.789;MAF_USDA=5.294
NC_035096.1	5540872	.	T	A	.	.	MAF_INRAE=42.405;MAF_USDA=30.588
NC_035096.1	5540884	.	T	A	.	.	MAF_INRAE=3.333
NC_035096.1	5540901	.	C	G	.	.	MAF_INRAE=36.076;MAF_USDA=14.118
NC_035096.1	5540912	.	C	T	.	.	MAF_INRAE=6.329;MAF_USDA=3.279
NC_035096.1	5540962	.	C	T	.	.	MAF_INRAE=39.167;MAF_USDA=12.353
NC_035096.1	5540976	.	T	G	.	.	MAF_USDA=1.639
NC_035096.1	5541043	.	G	A	.	.	MAF_INRAE=36.076;MAF_USDA=12.941
NC_035096.1	5541048	.	G	T	.	.	MAF_INRAE=36.076;MAF_USDA=12.353
NC_035096.1	5541062	.	A	G	.	.	MAF_INRAE=39.241;MAF_USDA=33.529
NC_035096.1	5541089	.	G	A	.	.	MAF_INRAE=6.329;MAF_USDA=3.279
NC_035096.1	5541167	.	C	A	.	.	MAF_INRAE=48.734;MAF_USDA=37.647
NC_035096.1	5541261	.	G	A	.	.	MAF_INRAE=39.873;MAF_USDA=12.941
NC_035096.1	5541299	.	C	T	.	.	MAF_INRAE=36.709;MAF_USDA=12.941
NC_035096.1	5541338	.	G	A	.	.	MAF_INRAE=6.329;MAF_USDA=12.295
NC_035096.1	5541434	.	G	T	.	.	MAF_INRAE=22.785;MAF_USDA=21.176
NC_035096.1	5541461	.	T	C	.	.	MAF_USDA=1.639
NC_035096.1	5541486	.	G	A	.	.	MAF_USDA=2.459
NC_035096.1	5541534	.	C	A	.	.	MAF_INRAE=5.263;MAF_USDA=7.647
NC_035096.1	5541556	.	C	A	.	.	MAF_INRAE=35.443;MAF_USDA=20.588
NC_035096.1	5541560	.	A	T	.	.	MAF_INRAE=39.167;MAF_USDA=12.941
NC_035096.1	5541656	.	C	T	.	.	MAF_USDA=15.882
NC_035096.1	5541667	.	A	G	.	.	MAF_INRAE=5.263;MAF_USDA=7.059
NC_035096.1	5541675	.	T	G	.	.	MAF_INRAE=36.076;MAF_USDA=12.941
NC_035096.1	5541743	.	C	A	.	.	MAF_INRAE=15.789
NC_035096.1	5541836	.	G	T	.	.	MAF_INRAE=39.241;MAF_USDA=23.529
NC_035096.1	5541872	.	A	T	.	.	MAF_INRAE=6.667
NC_035096.1	5541903	.	G	T	.	.	MAF_INRAE=10.526
NC_035096.1	5542055	.	T	A	.	.	MAF_INRAE=36.076;MAF_USDA=12.353
NC_035096.1	5542059	.	C	T	.	.	MAF_INRAE=10.127;MAF_USDA=31.765
NC_035096.1	5542081	.	A	G,T	.	.	MAF_INRAE=26.316
NC_035096.1	5542094	.	G	T	.	.	MAF_INRAE=36.076;MAF_USDA=12.353
NC_035096.1	5542107	.	A	G	.	.	MAF_INRAE=7.5
NC_035096.1	5542183	.	G	A	.	.	MAF_INRAE=4.43;MAF_USDA=4.098
NC_035096.1	5542259	.	G	A	.	.	MAF_USDA=1.639
NC_035096.1	5542281	.	G	A	.	.	MAF_USDA=4.098
NC_035096.1	5542322	.	C	T	.	.	MAF_USDA=16.667
NC_035096.1	5542415	.	C	A	.	.	MAF_INRAE=38.333
NC_035096.1	5542416	.	A	T	.	.	MAF_INRAE=6.329;MAF_USDA=17.213
NC_035096.1	5542432	.	G	A	.	.	MAF_USDA=5.738
NC_035096.1	5542447	.	C	T	.	.	MAF_INRAE=8.333;MAF_USDA=3.529
NC_035096.1	5542463	.	G	T	.	.	MAF_INRAE=38.333
NC_035096.1	5542465	.	C	G	.	.	MAF_INRAE=38.333;MAF_USDA=10.714
NC_035096.1	5542476	.	C	A	.	.	MAF_INRAE=6.329;MAF_USDA=12.295
NC_035096.1	5542479	.	C	A	.	.	MAF_INRAE=38.333;MAF_USDA=10.0
NC_035096.1	5542500	.	T	G	.	.	MAF_USDA=13.529
NC_035096.1	5542551	.	T	A	.	.	MAF_USDA=6.557
NC_035096.1	5542578	.	G	C	.	.	MAF_USDA=4.167
NC_035096.1	5542641	.	C	T	.	.	MAF_INRAE=34.81;MAF_USDA=11.176
NC_035096.1	5542642	.	T	G	.	.	MAF_USDA=5.738
NC_035096.1	5542679	.	T	C	.	.	MAF_INRAE=34.177;MAF_USDA=11.176
NC_035096.1	5542702	.	G	A	.	.	MAF_INRAE=34.177;MAF_USDA=10.0
NC_035096.1	5542738	.	C	T	.	.	MAF_INRAE=5.263;MAF_USDA=4.118
NC_035096.1	5542768	.	C	T	.	.	MAF_USDA=4.167
NC_035096.1	5542884	.	T	C	.	.	MAF_INRAE=15.789;MAF_USDA=26.471
NC_035096.1	5542936	.	G	T	.	.	MAF_USDA=1.639
NC_035096.1	5542937	.	G	A	.	.	MAF_USDA=4.918
NC_035096.1	5542943	.	C	T	.	.	MAF_INRAE=32.911;MAF_USDA=12.353
NC_035096.1	5542948	.	C	T	.	.	MAF_USDA=18.824
NC_035096.1	5543058	.	G	A	.	.	MAF_INRAE=18.987;MAF_USDA=17.059
NC_035096.1	5543079	.	G	A	.	.	MAF_INRAE=21.667
NC_035096.1	5543080	.	A	T	.	.	MAF_INRAE=16.667;MAF_USDA=5.882
NC_035096.1	5543166	.	T	A	.	.	MAF_INRAE=6.329;MAF_USDA=13.934
NC_035096.1	5543243	.	T	G	.	.	MAF_INRAE=48.734;MAF_USDA=25.882
NC_035096.1	5543249	.	A	T	.	.	MAF_INRAE=26.316;MAF_USDA=13.529
NC_035096.1	5543283	.	A	C	.	.	MAF_INRAE=12.658;MAF_USDA=21.311
NC_035096.1	5543295	.	G	A	.	.	MAF_INRAE=30.38;MAF_USDA=49.412
NC_035096.1	5543315	.	A	C	.	.	MAF_INRAE=19.62;MAF_USDA=21.176
NC_035096.1	5543321	.	C	A	.	.	MAF_USDA=13.934
NC_035096.1	5543347	.	C	T	.	.	MAF_USDA=1.639
NC_035096.1	5543394	.	C	A	.	.	MAF_USDA=6.557
NC_035096.1	5543395	.	A	C	.	.	MAF_INRAE=7.5;MAF_USDA=5.294
NC_035096.1	5543402	.	C	T	.	.	MAF_INRAE=42.405;MAF_USDA=31.176
NC_035096.1	5543473	.	C	T	.	.	MAF_INRAE=35.443;MAF_USDA=12.941
NC_035096.1	5543680	.	C	T	.	.	MAF_INRAE=36.076;MAF_USDA=12.353
NC_035096.1	5543765	.	C	T	.	.	MAF_USDA=12.295
NC_035096.1	5543821	.	A	C	.	.	MAF_USDA=16.667
NC_035096.1	5543855	.	G	A	.	.	MAF_USDA=1.667
NC_035096.1	5543875	.	T	C	.	.	MAF_INRAE=34.81;MAF_USDA=13.095
NC_035096.1	5543939	.	C	T	.	.	MAF_INRAE=18.333;MAF_USDA=23.529
NC_035096.1	5543985	.	G	A	.	.	MAF_INRAE=36.076;MAF_USDA=14.583
NC_035096.1	5543988	.	C	A	.	.	MAF_USDA=1.639
NC_035096.1	5544003	.	T	G	.	.	MAF_USDA=10.417
NC_035096.1	5544007	.	A	T	.	.	MAF_USDA=10.417
NC_035096.1	5544011	.	A	G	.	.	MAF_INRAE=39.167;MAF_USDA=7.647
NC_035096.1	5544012	.	A	T	.	.	MAF_INRAE=39.167;MAF_USDA=7.647
NC_035096.1	5544013	.	C	T	.	.	MAF_INRAE=39.167;MAF_USDA=7.647
NC_035096.1	5544017	.	A	T	.	.	MAF_USDA=8.333
NC_035096.1	5544021	.	C	T	.	.	MAF_USDA=10.417
NC_035096.1	5544023	.	A	G	.	.	MAF_USDA=1.639
NC_035096.1	5544080	.	T	G	.	.	MAF_INRAE=35.443;MAF_USDA=12.353
NC_035096.1	5544106	.	T	C	.	.	MAF_INRAE=36.076;MAF_USDA=12.941
NC_035096.1	5544123	.	T	G	.	.	MAF_INRAE=36.076;MAF_USDA=12.353
NC_035096.1	5544149	.	G	A	.	.	MAF_USDA=1.639
NC_035096.1	5544179	.	A	C	.	.	MAF_USDA=5.738
NC_035096.1	5544180	.	T	C	.	.	MAF_INRAE=36.076;MAF_USDA=12.353
NC_035096.1	5544203	.	G	A	.	.	MAF_USDA=12.941
NC_035096.1	5544234	.	C	A	.	.	MAF_INRAE=8.861;MAF_USDA=9.016
NC_035096.1	5544244	.	C	T	.	.	MAF_INRAE=6.329;MAF_USDA=23.77
NC_035096.1	5544253	.	C	A	.	.	MAF_INRAE=35.443;MAF_USDA=12.941
NC_035096.1	5544296	.	A	G	.	.	MAF_INRAE=36.076;MAF_USDA=12.353
NC_035096.1	5544457	.	A	G	.	.	MAF_INRAE=26.582;MAF_USDA=17.059
NC_035096.1	5544514	.	G	A	.	.	MAF_INRAE=36.076;MAF_USDA=12.941
NC_035096.1	5544666	.	G	A	.	.	MAF_INRAE=36.076;MAF_USDA=12.941
NC_035096.1	5544781	.	C	A	.	.	MAF_INRAE=12.025;MAF_USDA=5.882
NC_035096.1	5544846	.	C	T	.	.	MAF_INRAE=35.443;MAF_USDA=12.941
NC_035096.1	5544913	.	G	A	.	.	MAF_INRAE=5.696;MAF_USDA=13.115
NC_035096.1	5544972	.	A	G	.	.	MAF_INRAE=10.526;MAF_USDA=4.167
NC_035096.1	5544976	.	C	T	.	.	MAF_INRAE=12.658;MAF_USDA=5.882
NC_035096.1	5545078	.	T	G	.	.	MAF_INRAE=36.076;MAF_USDA=12.941
NC_035096.1	5545130	.	A	T	.	.	MAF_INRAE=39.873;MAF_USDA=25.882
NC_035096.1	5545131	.	A	C	.	.	MAF_INRAE=39.167;MAF_USDA=12.941
NC_035096.1	5545178	.	A	G	.	.	MAF_INRAE=5.263;MAF_USDA=4.118
NC_035096.1	5545183	.	C	T	.	.	MAF_INRAE=11.392;MAF_USDA=48.824
NC_035096.1	5545271	.	A	T	.	.	MAF_INRAE=11.392;MAF_USDA=29.167
NC_035096.1	5545304	.	T	C	.	.	MAF_USDA=7.647
NC_035096.1	5545418	.	A	T	.	.	MAF_USDA=3.279
NC_035096.1	5545514	.	C	T	.	.	MAF_INRAE=36.709;MAF_USDA=12.941
NC_035096.1	5545556	.	C	A	.	.	MAF_INRAE=5.263
NC_035096.1	5545573	.	A	T	.	.	MAF_INRAE=5.263;MAF_USDA=34.426
NC_035096.1	5545591	.	A	G	.	.	MAF_INRAE=8.333;MAF_USDA=6.25
NC_035096.1	5545685	.	G	C	.	.	MAF_USDA=1.639
NC_035096.1	5545692	.	G	T	.	.	MAF_INRAE=36.076;MAF_USDA=12.941
NC_035096.1	5545698	.	G	A	.	.	MAF_USDA=3.279
NC_035096.1	5545725	.	C	T	.	.	MAF_INRAE=36.076;MAF_USDA=12.941
NC_035096.1	5545726	.	A	G	.	.	MAF_INRAE=39.167;MAF_USDA=12.353
NC_035096.1	5545749	.	A	G	.	.	MAF_INRAE=36.076;MAF_USDA=12.353
NC_035096.1	5545769	.	G	A	.	.	MAF_USDA=1.639
NC_035096.1	5545858	.	C	A	.	.	MAF_USDA=5.738
NC_035096.1	5545868	.	A	T	.	.	MAF_USDA=3.279
NC_035096.1	5545883	.	T	G	.	.	MAF_INRAE=15.789
NC_035096.1	5545897	.	T	G	.	.	MAF_INRAE=6.329;MAF_USDA=4.098
NC_035096.1	5545954	.	C	A	.	.	MAF_INRAE=5.263;MAF_USDA=3.279
NC_035096.1	5545980	.	G	T	.	.	MAF_INRAE=3.333
NC_035096.1	5545981	.	A	C	.	.	MAF_INRAE=36.076;MAF_USDA=13.529
NC_035096.1	5546146	.	G	A	.	.	MAF_USDA=4.167
NC_035096.1	5546224	.	G	T	.	.	MAF_INRAE=21.519;MAF_USDA=25.882
NC_035096.1	5546240	.	C	T	.	.	MAF_INRAE=36.076;MAF_USDA=14.118
NC_035096.1	5546258	.	C	T	.	.	MAF_USDA=6.557
NC_035096.1	5546312	.	A	T	.	.	MAF_USDA=10.656
NC_035096.1	5546325	.	T	G	.	.	MAF_INRAE=35.443;MAF_USDA=11.176
NC_035096.1	5546332	.	T	A	.	.	MAF_USDA=1.639
NC_035096.1	5546341	.	A	G	.	.	MAF_INRAE=35.443;MAF_USDA=10.588
NC_035096.1	5546344	.	T	C	.	.	MAF_INRAE=38.333;MAF_USDA=10.588
NC_035096.1	5546360	.	G	C	.	.	MAF_USDA=5.882
NC_035096.1	5546387	.	C	T	.	.	MAF_INRAE=10.833;MAF_USDA=1.639
NC_035096.1	5546415	.	C	A	.	.	MAF_INRAE=36.076;MAF_USDA=11.765
NC_035096.1	5546437	.	C	T	.	.	MAF_INRAE=39.167;MAF_USDA=12.941
NC_035096.1	5546482	.	G	A	.	.	MAF_INRAE=4.43
NC_035096.1	5546483	.	T	A	.	.	MAF_INRAE=13.291;MAF_USDA=27.083
NC_035096.1	5546498	.	C	A	.	.	MAF_USDA=1.639
NC_035096.1	5546504	.	C	T	.	.	MAF_USDA=4.918
NC_035096.1	5546505	.	G	A	.	.	MAF_USDA=1.639
NC_035096.1	5546516	.	C	T	.	.	MAF_INRAE=36.076;MAF_USDA=12.353
NC_035096.1	5546530	.	C	G	.	.	MAF_INRAE=36.076;MAF_USDA=12.941
NC_035096.1	5546598	.	C	T	.	.	MAF_USDA=1.639
NC_035096.1	5546638	.	C	G	.	.	MAF_INRAE=22.785;MAF_USDA=12.353
NC_035096.1	5546678	.	A	C	.	.	MAF_INRAE=35.443;MAF_USDA=12.941
NC_035096.1	5546737	.	T	A	.	.	MAF_INRAE=36.076;MAF_USDA=13.529
NC_035096.1	5546751	.	C	T	.	.	MAF_USDA=9.836
NC_035096.1	5546790	.	T	G	.	.	MAF_INRAE=35.443;MAF_USDA=12.941
NC_035096.1	5546850	.	T	G	.	.	MAF_INRAE=12.025;MAF_USDA=5.882
NC_035096.1	5546869	.	G	C	.	.	MAF_USDA=4.098
NC_035096.1	5546911	.	G	C	.	.	MAF_USDA=1.639
NC_035096.1	5546963	.	A	G	.	.	MAF_USDA=8.197
NC_035096.1	5547141	.	C	T	.	.	MAF_USDA=22.917
NC_035096.1	5547143	.	C	T	.	.	MAF_USDA=10.417
NC_035096.1	5547151	.	A	C	.	.	MAF_USDA=10.833
NC_035096.1	5547187	.	T	C	.	.	MAF_INRAE=35.443;MAF_USDA=13.095
NC_035096.1	5547239	.	A	G	.	.	MAF_INRAE=5.263
NC_035096.1	5547241	.	C	A	.	.	MAF_INRAE=35.0
NC_035096.1	5547249	.	G	A	.	.	MAF_USDA=5.882
NC_035096.1	5547501	.	A	T	.	.	MAF_USDA=7.647
NC_035096.1	5547527	.	C	A	.	.	MAF_INRAE=7.595;MAF_USDA=14.706
NC_035096.1	5547556	.	T	C	.	.	MAF_INRAE=15.789
NC_035096.1	5547564	.	G	A	.	.	MAF_USDA=4.167
NC_035096.1	5547579	.	A	T	.	.	MAF_INRAE=37.342;MAF_USDA=25.0
NC_035096.1	5547581	.	T	A	.	.	MAF_INRAE=30.833;MAF_USDA=25.0
NC_035096.1	5547831	.	C	T	.	.	MAF_INRAE=36.076;MAF_USDA=12.353
NC_035096.1	5547856	.	C	T	.	.	MAF_INRAE=16.667;MAF_USDA=14.118
NC_035096.1	5548081	.	T	A	.	.	MAF_INRAE=10.526;MAF_USDA=4.167
NC_035096.1	5548137	.	A	G	.	.	MAF_INRAE=15.823;MAF_USDA=8.235
NC_035096.1	5548218	.	T	C	.	.	MAF_INRAE=35.443;MAF_USDA=12.353
NC_035096.1	5548227	.	G	A	.	.	MAF_INRAE=24.684;MAF_USDA=34.706
NC_035096.1	5548362	.	T	A	.	.	MAF_USDA=2.459
NC_035096.1	5548384	.	A	C	.	.	MAF_USDA=4.167
NC_035096.1	5548536	.	A	G	.	.	MAF_USDA=16.667
NC_035096.1	5548547	.	C	T	.	.	MAF_INRAE=3.333
NC_035096.1	5548647	.	G	A	.	.	MAF_USDA=2.459
NC_035096.1	5548743	.	G	T	.	.	MAF_INRAE=5.263;MAF_USDA=4.118
NC_035096.1	5548751	.	G	A	.	.	MAF_USDA=2.459
NC_035096.1	5549051	.	A	T	.	.	MAF_INRAE=14.557;MAF_USDA=11.765
NC_035096.1	5549061	.	C	A	.	.	MAF_USDA=4.167
NC_035096.1	5549151	.	C	T	.	.	MAF_INRAE=36.076;MAF_USDA=11.765
NC_035096.1	5549245	.	C	A	.	.	MAF_INRAE=3.333
NC_035096.1	5549256	.	C	T	.	.	MAF_USDA=4.098
NC_035096.1	5549347	.	T	C	.	.	MAF_INRAE=42.405;MAF_USDA=39.412
NC_035096.1	5549382	.	T	C	.	.	MAF_INRAE=36.076;MAF_USDA=12.941
NC_035096.1	5549463	.	C	T	.	.	MAF_USDA=4.098
NC_035096.1	5549799	.	G	A	.	.	MAF_INRAE=22.152;MAF_USDA=25.882
NC_035096.1	5550123	.	G	T	.	.	MAF_INRAE=36.076;MAF_USDA=12.353
NC_035096.1	5550195	.	C	T	.	.	MAF_USDA=4.098
NC_035096.1	5550360	.	C	T	.	.	MAF_INRAE=10.526;MAF_USDA=4.167
NC_035096.1	5550652	.	A	T	.	.	MAF_INRAE=8.861;MAF_USDA=4.098
NC_035096.1	5550707	.	G	A	.	.	MAF_INRAE=10.526;MAF_USDA=3.529
NC_035096.1	5550716	.	C	A	.	.	MAF_INRAE=34.81;MAF_USDA=12.941
NC_035096.1	5550755	.	T	C	.	.	MAF_INRAE=44.304;MAF_USDA=14.118
NC_035096.1	5550780	.	T	G	.	.	MAF_INRAE=27.5;MAF_USDA=16.667
NC_035096.1	5550834	.	A	C	.	.	MAF_INRAE=26.667;MAF_USDA=12.941
NC_035096.1	5550855	.	A	T	.	.	MAF_INRAE=32.278;MAF_USDA=49.412
NC_035096.1	5550912	.	C	T	.	.	MAF_INRAE=8.861;MAF_USDA=24.59
NC_035096.1	5550932	.	T	C	.	.	MAF_USDA=1.639
NC_035096.1	5550997	.	G	T	.	.	MAF_USDA=4.918
NC_035096.1	5551024	.	A	G	.	.	MAF_USDA=4.098
NC_035096.1	5551049	.	A	C	.	.	MAF_INRAE=35.443;MAF_USDA=30.0
NC_035096.1	5551084	.	A	G	.	.	MAF_USDA=9.836
NC_035096.1	5551191	.	A	G	.	.	MAF_USDA=4.098
NC_035096.1	5551227	.	C	T	.	.	MAF_USDA=15.294
NC_035096.1	5551283	.	C	A	.	.	MAF_INRAE=14.557;MAF_USDA=20.588
NC_035096.1	5551306	.	A	G	.	.	MAF_INRAE=13.291;MAF_USDA=27.083
NC_035096.1	5551328	.	C	T	.	.	MAF_INRAE=13.291;MAF_USDA=27.083
NC_035096.1	5551400	.	T	G	.	.	MAF_USDA=8.235
NC_035096.1	5551426	.	C	A	.	.	MAF_INRAE=13.924;MAF_USDA=27.083
NC_035096.1	5551481	.	C	T	.	.	MAF_USDA=1.639
NC_035096.1	5551501	.	G	A	.	.	MAF_USDA=4.167
NC_035096.1	5551506	.	C	T	.	.	MAF_INRAE=3.165
NC_035096.1	5551526	.	G	A	.	.	MAF_INRAE=17.089;MAF_USDA=12.353
NC_035096.1	5551549	.	T	C	.	.	MAF_USDA=4.167
NC_035096.1	5551551	.	C	A	.	.	MAF_USDA=4.167
NC_035096.1	5551581	.	G	A	.	.	MAF_INRAE=3.333;MAF_USDA=4.167
NC_035096.1	5551609	.	C	T	.	.	MAF_INRAE=11.392;MAF_USDA=15.294
NC_035096.1	5551612	.	C	T	.	.	MAF_INRAE=12.5;MAF_USDA=12.353
NC_035096.1	5551653	.	C	T	.	.	MAF_INRAE=10.526;MAF_USDA=4.167
NC_035096.1	5551682	.	G	T	.	.	MAF_INRAE=6.329;MAF_USDA=4.098
NC_035096.1	5551866	.	C	G	.	.	MAF_INRAE=35.443;MAF_USDA=12.941
NC_035096.1	5551886	.	C	A	.	.	MAF_USDA=1.639
NC_035096.1	5551896	.	A	G	.	.	MAF_INRAE=36.076;MAF_USDA=10.588
NC_035096.1	5551912	.	A	T	.	.	MAF_INRAE=39.167;MAF_USDA=14.583
NC_035096.1	5551922	.	C	T	.	.	MAF_INRAE=36.076;MAF_USDA=10.588
NC_035096.1	5551923	.	C	T	.	.	MAF_INRAE=3.333
NC_035096.1	5551928	.	G	A	.	.	MAF_INRAE=36.076;MAF_USDA=12.353
NC_035096.1	5551935	.	G	A	.	.	MAF_USDA=2.459
NC_035096.1	5551954	.	C	T	.	.	MAF_INRAE=35.443;MAF_USDA=12.353
NC_035096.1	5552028	.	G	A	.	.	MAF_INRAE=7.595;MAF_USDA=9.412
NC_035096.1	5552068	.	A	C	.	.	MAF_USDA=5.738
NC_035096.1	5552088	.	A	C	.	.	MAF_INRAE=36.076;MAF_USDA=11.765
NC_035096.1	5552104	.	A	C	.	.	MAF_USDA=5.738
NC_035096.1	5552192	.	C	A	.	.	MAF_USDA=11.765
NC_035096.1	5552210	.	C	T	.	.	MAF_USDA=13.529
NC_035096.1	5552291	.	C	T	.	.	MAF_INRAE=6.329
NC_035096.1	5552305	.	G	T	.	.	MAF_INRAE=12.658;MAF_USDA=21.176
NC_035096.1	5552360	.	T	A	.	.	MAF_INRAE=36.076;MAF_USDA=12.941
NC_035096.1	5552410	.	G	T	.	.	MAF_USDA=2.941
NC_035096.1	5552436	.	C	G	.	.	MAF_USDA=5.882
NC_035096.1	5552440	.	T	A	.	.	MAF_USDA=4.167
NC_035096.1	5552446	.	T	A	.	.	MAF_USDA=20.833
NC_035096.1	5552513	.	G	C	.	.	MAF_INRAE=46.203;MAF_USDA=47.059
NC_035096.1	5552534	.	C	T	.	.	MAF_INRAE=36.076;MAF_USDA=12.353
NC_035096.1	5552536	.	A	C	.	.	MAF_INRAE=39.167;MAF_USDA=12.353
NC_035096.1	5552547	.	T	A	.	.	MAF_INRAE=36.709;MAF_USDA=12.353
NC_035096.1	5552591	.	C	T	.	.	MAF_INRAE=7.595;MAF_USDA=8.824
NC_035096.1	5552592	.	C	T	.	.	MAF_INRAE=5.0;MAF_USDA=8.824
NC_035096.1	5552657	.	C	G	.	.	MAF_INRAE=46.203;MAF_USDA=47.059
NC_035096.1	5552673	.	T	G	.	.	MAF_INRAE=36.076;MAF_USDA=12.941
NC_035096.1	5552716	.	C	A	.	.	MAF_INRAE=8.861;MAF_USDA=20.588
NC_035096.1	5552720	.	G	T	.	.	MAF_USDA=1.639
NC_035096.1	5552743	.	A	T	.	.	MAF_INRAE=10.526
NC_035096.1	5552810	.	T	C	.	.	MAF_USDA=15.294
NC_035096.1	5552830	.	C	T	.	.	MAF_USDA=4.167
NC_035096.1	5552831	.	T	A	.	.	MAF_USDA=4.167
NC_035096.1	5552864	.	G	A	.	.	MAF_INRAE=10.526;MAF_USDA=4.167
NC_035096.1	5552900	.	C	T	.	.	MAF_USDA=4.167
NC_035096.1	5552919	.	C	A	.	.	MAF_USDA=2.459
NC_035096.1	5552926	.	C	T	.	.	MAF_INRAE=36.076;MAF_USDA=12.941
NC_035096.1	5552968	.	G	A	.	.	MAF_INRAE=35.443;MAF_USDA=12.353
NC_035096.1	5552973	.	T	C	.	.	MAF_INRAE=46.835;MAF_USDA=48.824
NC_035096.1	5552979	.	G	C	.	.	MAF_INRAE=3.333
NC_035096.1	5553011	.	T	G	.	.	MAF_INRAE=30.38;MAF_USDA=15.294
NC_035096.1	5553042	.	G	T	.	.	MAF_USDA=7.647
NC_035096.1	5553058	.	C	T	.	.	MAF_INRAE=35.443;MAF_USDA=15.294
NC_035096.1	5553064	.	G	A	.	.	MAF_INRAE=10.526
NC_035096.1	5553076	.	G	A	.	.	MAF_INRAE=10.526
NC_035096.1	5553092	.	C	T	.	.	MAF_INRAE=10.526;MAF_USDA=4.167
NC_035096.1	5553093	.	G	A	.	.	MAF_USDA=1.667
NC_035096.1	5553400	.	A	C	.	.	MAF_USDA=39.583
NC_035096.1	5554481	.	A	C	.	.	MAF_USDA=17.391
NC_035096.1	5555720	.	C	A	.	.	MAF_USDA=6.25
NC_035096.1	5557851	.	A	C	.	.	MAF_INRAE=3.333
NC_035096.1	5557861	.	G	A	.	.	MAF_USDA=1.639
NC_035096.1	5557939	.	G	T	.	.	MAF_INRAE=5.263;MAF_USDA=1.667
NC_035096.1	5557950	.	A	T	.	.	MAF_INRAE=26.316;MAF_USDA=12.5
NC_035096.1	5557957	.	G	A	.	.	MAF_INRAE=26.316;MAF_USDA=12.353
NC_035096.1	5557976	.	A	T	.	.	MAF_INRAE=26.316;MAF_USDA=12.353
NC_035096.1	5557985	.	C	A	.	.	MAF_INRAE=26.316;MAF_USDA=12.353
NC_035096.1	5558023	.	T	G	.	.	MAF_USDA=1.765
NC_035096.1	5558119	.	T	A	.	.	MAF_USDA=2.459
NC_035096.1	5558193	.	A	T	.	.	MAF_USDA=1.639
NC_035096.1	5558226	.	G	T	.	.	MAF_USDA=3.279
NC_035096.1	5558268	.	T	A	.	.	MAF_USDA=8.197
NC_035096.1	5558277	.	G	T	.	.	MAF_USDA=4.918
NC_035096.1	5558316	.	G	T	.	.	MAF_INRAE=5.263
NC_035096.1	5558374	.	A	T	.	.	MAF_INRAE=36.076;MAF_USDA=13.529
NC_035096.1	5558391	.	T	A	.	.	MAF_USDA=2.459
NC_035096.1	5558444	.	T	C	.	.	MAF_USDA=2.083
NC_035096.1	5558464	.	A	C	.	.	MAF_INRAE=36.076;MAF_USDA=12.353
NC_035096.1	5558483	.	G	T	.	.	MAF_USDA=5.882
NC_035096.1	5558489	.	G	A	.	.	MAF_INRAE=36.076;MAF_USDA=12.353
NC_035096.1	5558511	.	C	A	.	.	MAF_INRAE=36.076;MAF_USDA=11.765
NC_035096.1	5558518	.	C	G	.	.	MAF_INRAE=36.076;MAF_USDA=12.353
NC_035096.1	5558535	.	G	T	.	.	MAF_INRAE=3.333
NC_035096.1	5558549	.	C	A	.	.	MAF_USDA=5.738
NC_035096.1	5558682	.	A	G	.	.	MAF_INRAE=35.443;MAF_USDA=12.941
NC_035096.1	5558771	.	C	A	.	.	MAF_USDA=2.459
NC_035096.1	5558913	.	A	T	.	.	MAF_INRAE=37.975;MAF_USDA=45.294
NC_035096.1	5558939	.	G	T	.	.	MAF_USDA=1.639
NC_035096.1	5558987	.	G	T	.	.	MAF_INRAE=36.709;MAF_USDA=15.294
NC_035096.1	5558991	.	A	G	.	.	MAF_INRAE=40.0;MAF_USDA=12.941
NC_035096.1	5558995	.	T	C	.	.	MAF_INRAE=10.759;MAF_USDA=14.118
NC_035096.1	5559029	.	T	G	.	.	MAF_INRAE=8.333;MAF_USDA=2.941
NC_035096.1	5559036	.	C	G	.	.	MAF_INRAE=12.658;MAF_USDA=6.471
NC_035096.1	5559144	.	T	C	.	.	MAF_USDA=3.279
NC_035096.1	5559234	.	C	T	.	.	MAF_INRAE=19.62;MAF_USDA=18.824
NC_035096.1	5559236	.	G	A	.	.	MAF_USDA=2.459
NC_035096.1	5559251	.	A	T	.	.	MAF_USDA=1.639
NC_035096.1	5559253	.	T	A	.	.	MAF_INRAE=21.667;MAF_USDA=2.459
NC_035096.1	5559254	.	T	A	.	.	MAF_INRAE=21.667;MAF_USDA=2.459
NC_035096.1	5559271	.	G	T	.	.	MAF_INRAE=36.709;MAF_USDA=12.353
NC_035096.1	5559272	.	T	A	.	.	MAF_INRAE=40.0;MAF_USDA=12.353
NC_035096.1	5559274	.	C	T	.	.	MAF_USDA=1.639
NC_035096.1	5559295	.	T	A	.	.	MAF_USDA=4.167
NC_035096.1	5559310	.	T	A	.	.	MAF_USDA=1.639
NC_035096.1	5559554	.	T	C	.	.	MAF_INRAE=20.833
NC_035096.1	5559647	.	T	A	.	.	MAF_INRAE=48.333
NC_035096.1	5559648	.	T	A	.	.	MAF_INRAE=16.667
NC_035096.1	5559674	.	A	C	.	.	MAF_INRAE=3.333;MAF_USDA=14.583
NC_035096.1	5559675	.	T	C	.	.	MAF_INRAE=3.333;MAF_USDA=14.583
NC_035096.1	5559677	.	T	C	.	.	MAF_INRAE=3.333;MAF_USDA=14.583
NC_035096.1	5559709	.	A	G	.	.	MAF_USDA=1.639
NC_035096.1	5559811	.	G	A	.	.	MAF_INRAE=5.263;MAF_USDA=2.083
NC_035096.1	5559835	.	G	A	.	.	MAF_INRAE=13.291;MAF_USDA=13.529
NC_035096.1	5559912	.	G	A	.	.	MAF_INRAE=36.709;MAF_USDA=12.353
NC_035096.1	5559971	.	G	A	.	.	MAF_INRAE=15.19;MAF_USDA=1.639
NC_035096.1	5559986	.	C	T	.	.	MAF_INRAE=10.526;MAF_USDA=3.279
NC_035096.1	5559992	.	C	T	.	.	MAF_INRAE=6.329;MAF_USDA=4.098
NC_035096.1	5560000	.	G	C	.	.	MAF_INRAE=36.076;MAF_USDA=12.353
NC_035096.1	5560017	.	A	C	.	.	MAF_INRAE=12.658;MAF_USDA=5.294
NC_035096.1	5560020	.	T	G	.	.	MAF_USDA=6.471
NC_035096.1	5560058	.	C	T	.	.	MAF_INRAE=20.253;MAF_USDA=45.882
NC_035096.1	5560076	.	T	G	.	.	MAF_INRAE=31.013;MAF_USDA=22.941
NC_035096.1	5560091	.	A	C	.	.	MAF_USDA=1.639
NC_035096.1	5560095	.	T	C	.	.	MAF_INRAE=16.667;MAF_USDA=5.294
NC_035096.1	5560100	.	T	C	.	.	MAF_USDA=12.353
NC_035096.1	5560135	.	G	T	.	.	MAF_USDA=1.639
NC_035096.1	5560216	.	C	A	.	.	MAF_INRAE=7.595;MAF_USDA=9.412
NC_035096.1	5560217	.	A	C	.	.	MAF_INRAE=36.076;MAF_USDA=19.412
NC_035096.1	5560228	.	T	G	.	.	MAF_INRAE=5.0
NC_035096.1	5560279	.	C	T	.	.	MAF_INRAE=15.789
NC_035096.1	5560290	.	T	C	.	.	MAF_INRAE=47.368;MAF_USDA=41.765
NC_035096.1	5560298	.	G	A	.	.	MAF_INRAE=36.076;MAF_USDA=14.118
NC_035096.1	5560320	.	A	T	.	.	MAF_INRAE=17.089;MAF_USDA=3.279
NC_035096.1	5560336	.	G	A	.	.	MAF_INRAE=19.62;MAF_USDA=15.882
NC_035096.1	5560398	.	T	C	.	.	MAF_USDA=17.213
NC_035096.1	5560493	.	C	T	.	.	MAF_INRAE=5.263;MAF_USDA=1.639
NC_035096.1	5560495	.	C	T	.	.	MAF_INRAE=42.405;MAF_USDA=38.235
NC_035096.1	5560523	.	A	C	.	.	MAF_INRAE=39.167;MAF_USDA=12.353
NC_035096.1	5560527	.	G	T	.	.	MAF_INRAE=39.167;MAF_USDA=42.262
NC_035096.1	5560536	.	C	A	.	.	MAF_INRAE=39.167;MAF_USDA=12.5
NC_035096.1	5560549	.	G	A	.	.	MAF_INRAE=10.526
NC_035096.1	5560554	.	A	T	.	.	MAF_INRAE=5.263
NC_035096.1	5560626	.	A	G	.	.	MAF_USDA=13.529
NC_035096.1	5560723	.	G	A	.	.	MAF_USDA=2.542
NC_035096.1	5560729	.	C	G	.	.	MAF_USDA=1.695
NC_035096.1	5560734	.	A	T	.	.	MAF_USDA=1.695
NC_035096.1	5560735	.	G	A	.	.	MAF_USDA=21.687
NC_035096.1	5560746	.	A	T	.	.	MAF_USDA=1.724
NC_035096.1	5560779	.	C	G	.	.	MAF_USDA=8.197
NC_035096.1	5560893	.	A	C	.	.	MAF_USDA=4.098
NC_035096.1	5560897	.	G	A	.	.	MAF_INRAE=6.667;MAF_USDA=5.294
NC_035096.1	5560929	.	C	A	.	.	MAF_INRAE=5.0;MAF_USDA=11.475
NC_035096.1	5560978	.	T	C	.	.	MAF_INRAE=41.667;MAF_USDA=12.941
NC_035096.1	5560980	.	C	T	.	.	MAF_INRAE=41.667;MAF_USDA=12.353
NC_035096.1	5560991	.	A	C	.	.	MAF_USDA=1.639
NC_035096.1	5561006	.	G	T	.	.	MAF_USDA=1.639
NC_035096.1	5561012	.	T	C	.	.	MAF_USDA=1.639
NC_035096.1	5561028	.	C	T	.	.	MAF_USDA=2.459
NC_035096.1	5561031	.	G	A	.	.	MAF_USDA=3.279
NC_035096.1	5561117	.	C	A	.	.	MAF_INRAE=5.0;MAF_USDA=10.0
NC_035096.1	5561162	.	G	A	.	.	MAF_INRAE=5.0;MAF_USDA=10.588
NC_035096.1	5561164	.	C	T	.	.	MAF_INRAE=18.333;MAF_USDA=5.882
NC_035096.1	5561192	.	C	T	.	.	MAF_INRAE=40.833;MAF_USDA=12.353
NC_035096.1	5561200	.	G	A	.	.	MAF_INRAE=5.0;MAF_USDA=10.588
NC_035096.1	5561320	.	G	A	.	.	MAF_INRAE=18.333;MAF_USDA=6.548
NC_035096.1	5561321	.	T	C	.	.	MAF_INRAE=18.333;MAF_USDA=6.548
NC_035096.1	5561322	.	G	A	.	.	MAF_INRAE=18.333;MAF_USDA=6.548
NC_035096.1	5561360	.	TTAA	TTAC	.	.	MAF_USDA=31.25
NC_035096.1	5561372	.	T	A	.	.	MAF_USDA=20.833
NC_035096.1	5561375	.	T	C	.	.	MAF_INRAE=5.0;MAF_USDA=4.167
NC_035096.1	5561395	.	G	A	.	.	MAF_USDA=1.639
NC_035096.1	5561453	.	G	A	.	.	MAF_USDA=2.459
NC_035096.1	5561462	.	T	A	.	.	MAF_USDA=12.295
NC_035096.1	5561479	.	G	C	.	.	MAF_USDA=2.459
NC_035096.1	5561493	.	T	C	.	.	MAF_USDA=12.295
NC_035096.1	5561524	.	C	A	.	.	MAF_INRAE=30.0;MAF_USDA=30.588
NC_035096.1	5561569	.	C	T	.	.	MAF_INRAE=2.5
NC_035096.1	5561574	.	T	G	.	.	MAF_INRAE=5.0;MAF_USDA=28.235
NC_035096.1	5561580	.	T	C	.	.	MAF_USDA=2.459
NC_035096.1	5561589	.	G	T	.	.	MAF_USDA=6.471
NC_035096.1	5561624	.	C	T	.	.	MAF_INRAE=1.667
NC_035096.1	5561691	.	C	A	.	.	MAF_USDA=5.882
NC_035096.1	5561801	.	T	A	.	.	MAF_INRAE=3.165
NC_035096.1	5561806	.	G	C	.	.	MAF_USDA=1.639
NC_035096.1	5561826	.	T	A	.	.	MAF_INRAE=15.19;MAF_USDA=6.471
NC_035096.1	5561829	.	C	G	.	.	MAF_INRAE=5.263;MAF_USDA=23.77
NC_035096.1	5561905	.	C	A	.	.	MAF_INRAE=10.526
NC_035096.1	5561939	.	T	C	.	.	MAF_INRAE=35.443;MAF_USDA=12.941
NC_035096.1	5561996	.	C	A	.	.	MAF_INRAE=36.076;MAF_USDA=17.647
NC_035096.1	5562035	.	G	T	.	.	MAF_INRAE=11.392;MAF_USDA=27.059
NC_035096.1	5562054	.	G	T	.	.	MAF_INRAE=5.696;MAF_USDA=10.588
NC_035096.1	5562084	.	T	A	.	.	MAF_INRAE=36.076;MAF_USDA=12.941
NC_035096.1	5562099	.	A	T	.	.	MAF_INRAE=36.076;MAF_USDA=12.941
NC_035096.1	5562119	.	C	T	.	.	MAF_INRAE=7.5
NC_035096.1	5562142	.	T	C	.	.	MAF_INRAE=5.0
NC_035096.1	5562178	.	A	C	.	.	MAF_INRAE=36.076;MAF_USDA=12.353
NC_035096.1	5562183	.	C	A	.	.	MAF_INRAE=15.19;MAF_USDA=7.059
NC_035096.1	5562186	.	T	G	.	.	MAF_INRAE=36.076;MAF_USDA=12.941
NC_035096.1	5562244	.	A	C	.	.	MAF_INRAE=36.076;MAF_USDA=12.353
NC_035096.1	5562323	.	G	A	.	.	MAF_INRAE=11.392;MAF_USDA=30.0
NC_035096.1	5562416	.	C	A	.	.	MAF_INRAE=36.076;MAF_USDA=15.294
NC_035096.1	5562425	.	C	A	.	.	MAF_INRAE=15.19;MAF_USDA=6.471
NC_035096.1	5562431	.	G	T	.	.	MAF_USDA=4.918
NC_035096.1	5562490	.	A	G	.	.	MAF_USDA=5.738
NC_035096.1	5562518	.	C	A	.	.	MAF_INRAE=36.076;MAF_USDA=11.765
NC_035096.1	5562525	.	C	T	.	.	MAF_INRAE=36.076;MAF_USDA=11.765
NC_035096.1	5562569	.	A	G	.	.	MAF_INRAE=36.076;MAF_USDA=12.353
NC_035096.1	5562570	.	G	A	.	.	MAF_INRAE=39.167;MAF_USDA=11.765
NC_035096.1	5562583	.	C	T	.	.	MAF_USDA=4.098
NC_035096.1	5562611	.	A	G	.	.	MAF_INRAE=36.076;MAF_USDA=11.176
NC_035096.1	5562647	.	C	A	.	.	MAF_INRAE=6.329;MAF_USDA=10.588
NC_035096.1	5562649	.	C	T	.	.	MAF_INRAE=21.667
NC_035096.1	5562671	.	G	A	.	.	MAF_INRAE=36.076;MAF_USDA=11.765
NC_035096.1	5562734	.	C	A	.	.	MAF_USDA=1.667
NC_035096.1	5562738	.	T	G	.	.	MAF_USDA=1.667
NC_035096.1	5562747	.	G	T	.	.	MAF_USDA=1.667
NC_035096.1	5562753	.	A	G	.	.	MAF_USDA=1.667
NC_035096.1	5562763	.	T	G	.	.	MAF_USDA=1.667
NC_035096.1	5562766	.	A	G	.	.	MAF_INRAE=31.013;MAF_USDA=31.548
NC_035096.1	5562803	.	G	A	.	.	MAF_USDA=5.738
NC_035096.1	5562821	.	A	G	.	.	MAF_INRAE=35.443;MAF_USDA=12.941
NC_035096.1	5562874	.	T	C	.	.	MAF_USDA=1.639
NC_035096.1	5562884	.	C	A	.	.	MAF_USDA=1.639
NC_035096.1	5562970	.	C	T	.	.	MAF_INRAE=5.263;MAF_USDA=1.639
NC_035096.1	5562975	.	T	C	.	.	MAF_INRAE=36.076;MAF_USDA=12.941
NC_035096.1	5563029	.	C	T	.	.	MAF_INRAE=36.076;MAF_USDA=12.941
NC_035096.1	5563038	.	C	T	.	.	MAF_USDA=11.176
NC_035096.1	5563133	.	G	A	.	.	MAF_USDA=1.639
NC_035096.1	5563167	.	G	A	.	.	MAF_INRAE=36.076;MAF_USDA=12.353
NC_035096.1	5563173	.	T	G	.	.	MAF_INRAE=21.667
NC_035096.1	5563199	.	C	G	.	.	MAF_USDA=5.882
NC_035096.1	5563240	.	G	A	.	.	MAF_INRAE=36.709;MAF_USDA=16.667
NC_035096.1	5563259	.	A	T	.	.	MAF_USDA=1.639
NC_035096.1	5563328	.	A	G	.	.	MAF_INRAE=35.443;MAF_USDA=15.294
NC_035096.1	5563413	.	A	G	.	.	MAF_INRAE=10.526
NC_035096.1	5563487	.	C	A	.	.	MAF_USDA=5.738
NC_035096.1	5563557	.	G	A	.	.	MAF_INRAE=11.392;MAF_USDA=32.941
NC_035096.1	5563573	.	G	T	.	.	MAF_INRAE=36.076;MAF_USDA=14.583
NC_035096.1	5563685	.	A	T	.	.	MAF_INRAE=16.667;MAF_USDA=5.882
NC_035096.1	5563696	.	A	T	.	.	MAF_INRAE=6.329;MAF_USDA=11.765
NC_035096.1	5563710	.	G	A	.	.	MAF_INRAE=6.329;MAF_USDA=11.765
NC_035096.1	5563732	.	A	T	.	.	MAF_USDA=5.738
NC_035096.1	5563735	.	C	T	.	.	MAF_USDA=1.639
NC_035096.1	5563792	.	G	A	.	.	MAF_USDA=2.459
NC_035096.1	5563793	.	T	C	.	.	MAF_INRAE=15.19;MAF_USDA=6.471
NC_035096.1	5563801	.	T	C	.	.	MAF_USDA=4.098
NC_035096.1	5563806	.	T	A	.	.	MAF_INRAE=35.443;MAF_USDA=12.941
NC_035096.1	5563952	.	G	A	.	.	MAF_USDA=2.459
NC_035096.1	5564122	.	C	T	.	.	MAF_INRAE=15.19;MAF_USDA=6.471
NC_035096.1	5564220	.	A	G	.	.	MAF_USDA=2.459
NC_035096.1	5564245	.	G	T	.	.	MAF_USDA=2.459
NC_035096.1	5564269	.	C	T	.	.	MAF_INRAE=30.38;MAF_USDA=33.529
NC_035096.1	5564301	.	A	T	.	.	MAF_INRAE=5.263;MAF_USDA=18.033
NC_035096.1	5564322	.	T	C	.	.	MAF_INRAE=35.443;MAF_USDA=11.765
NC_035096.1	5564349	.	T	G	.	.	MAF_INRAE=10.526;MAF_USDA=4.098
NC_035096.1	5564350	.	C	A	.	.	MAF_INRAE=33.333;MAF_USDA=37.647
NC_035096.1	5564382	.	A	G	.	.	MAF_USDA=1.639
NC_035096.1	5564438	.	T	G	.	.	MAF_USDA=37.952
NC_035096.1	5564918	.	C	T	.	.	MAF_USDA=12.5
NC_035096.1	5564955	.	A	C	.	.	MAF_USDA=10.119
NC_035096.1	5564983	.	C	A	.	.	MAF_USDA=5.833
NC_035096.1	5564996	.	T	C	.	.	MAF_USDA=1.639
NC_035096.1	5565036	.	G	A	.	.	MAF_USDA=1.639
NC_035096.1	5565143	.	A	C	.	.	MAF_USDA=4.167
NC_035096.1	5565157	.	A	G	.	.	MAF_INRAE=36.076;MAF_USDA=10.588
NC_035096.1	5565213	.	T	A	.	.	MAF_INRAE=33.544;MAF_USDA=12.353
NC_035096.1	5565224	.	C	T	.	.	MAF_INRAE=10.526
NC_035096.1	5565293	.	C	A	.	.	MAF_USDA=2.083
NC_035096.1	5565311	.	A	G	.	.	MAF_USDA=2.459
NC_035096.1	5565339	.	C	T	.	.	MAF_INRAE=6.329;MAF_USDA=10.588
NC_035096.1	5565340	.	C	A	.	.	MAF_USDA=1.639
NC_035096.1	5565380	.	A	T	.	.	MAF_INRAE=35.443;MAF_USDA=12.353
NC_035096.1	5565555	.	A	C	.	.	MAF_USDA=4.098
NC_035096.1	5565564	.	A	T	.	.	MAF_USDA=4.918
NC_035096.1	5565571	.	G	T	.	.	MAF_INRAE=21.667
NC_035096.1	5565615	.	T	G	.	.	MAF_INRAE=3.333
NC_035096.1	5565689	.	T	C	.	.	MAF_USDA=4.918
NC_035096.1	5565735	.	T	C	.	.	MAF_INRAE=11.392;MAF_USDA=35.294
NC_035096.1	5565797	.	C	A	.	.	MAF_INRAE=38.333
NC_035096.1	5565818	.	C	T	.	.	MAF_INRAE=35.0;MAF_USDA=28.824
NC_035096.1	5565848	.	C	T	.	.	MAF_INRAE=10.526;MAF_USDA=4.918
NC_035096.1	5565866	.	C	T	.	.	MAF_INRAE=7.5;MAF_USDA=4.118
NC_035096.1	5565937	.	T	C	.	.	MAF_INRAE=36.076;MAF_USDA=11.765
NC_035096.1	5565943	.	C	T	.	.	MAF_INRAE=16.667;MAF_USDA=5.882
NC_035096.1	5565967	.	T	A	.	.	MAF_INRAE=5.0;MAF_USDA=1.639
NC_035096.1	5566099	.	T	G	.	.	MAF_INRAE=5.063;MAF_USDA=3.529
NC_035096.1	5566105	.	C	G	.	.	MAF_INRAE=41.772;MAF_USDA=25.294
NC_035096.1	5566132	.	T	C	.	.	MAF_INRAE=35.443;MAF_USDA=11.765
NC_035096.1	5566168	.	G	A	.	.	MAF_INRAE=5.063;MAF_USDA=2.353
NC_035096.1	5566233	.	A	G	.	.	MAF_INRAE=15.19;MAF_USDA=6.471
NC_035096.1	5566241	.	C	T	.	.	MAF_INRAE=36.076;MAF_USDA=15.294
NC_035096.1	5566253	.	G	A	.	.	MAF_INRAE=24.051;MAF_USDA=21.176
NC_035096.1	5566277	.	A	T	.	.	MAF_INRAE=39.167;MAF_USDA=12.353
NC_035096.1	5566278	.	T	C	.	.	MAF_USDA=1.639
NC_035096.1	5566355	.	G	A	.	.	MAF_INRAE=6.329;MAF_USDA=10.588
NC_035096.1	5566357	.	G	T	.	.	MAF_INRAE=20.833;MAF_USDA=5.738
NC_035096.1	5566384	.	C	T	.	.	MAF_INRAE=36.076;MAF_USDA=12.353
NC_035096.1	5566400	.	T	C	.	.	MAF_INRAE=36.076;MAF_USDA=13.095
NC_035096.1	5566455	.	A	T	.	.	MAF_INRAE=36.076;MAF_USDA=12.5
NC_035096.1	5566557	.	G	A	.	.	MAF_INRAE=7.5;MAF_USDA=4.118
NC_035096.1	5566587	.	G	A	.	.	MAF_USDA=4.918
NC_035096.1	5566713	.	T	G	.	.	MAF_INRAE=24.684;MAF_USDA=21.176
NC_035096.1	5566722	.	T	A	.	.	MAF_INRAE=35.443;MAF_USDA=12.941
NC_035096.1	5566807	.	T	C	.	.	MAF_INRAE=20.833
NC_035096.1	5566828	.	C	T	.	.	MAF_USDA=3.279
NC_035096.1	5566853	.	G	T	.	.	MAF_INRAE=21.667
NC_035096.1	5566859	.	A	G	.	.	MAF_INRAE=36.076;MAF_USDA=11.176
NC_035096.1	5566870	.	A	G	.	.	MAF_INRAE=35.443;MAF_USDA=47.059
NC_035096.1	5566939	.	C	G	.	.	MAF_INRAE=35.443;MAF_USDA=47.059
NC_035096.1	5566945	.	C	T	.	.	MAF_USDA=4.918
NC_035096.1	5566992	.	G	A	.	.	MAF_INRAE=28.481;MAF_USDA=34.706
NC_035096.1	5567024	.	T	G	.	.	MAF_INRAE=3.333
NC_035096.1	5567026	.	G	A	.	.	MAF_USDA=2.459
NC_035096.1	5567076	.	A	G	.	.	MAF_USDA=2.459
NC_035096.1	5567164	.	T	G	.	.	MAF_INRAE=35.443;MAF_USDA=49.412
NC_035096.1	5567196	.	T	G	.	.	MAF_USDA=1.639
NC_035096.1	5567271	.	C	T	.	.	MAF_INRAE=3.333
NC_035096.1	5567283	.	A	T	.	.	MAF_USDA=4.098
NC_035096.1	5567299	.	A	G	.	.	MAF_INRAE=16.667;MAF_USDA=5.882
NC_035096.1	5567300	.	C	T	.	.	MAF_USDA=1.639
NC_035096.1	5567395	.	G	A	.	.	MAF_INRAE=15.19;MAF_USDA=6.471
NC_035096.1	5567399	.	G	T	.	.	MAF_INRAE=36.076;MAF_USDA=14.118
NC_035096.1	5567420	.	A	T	.	.	MAF_USDA=5.294
NC_035096.1	5567507	.	C	T	.	.	MAF_INRAE=15.19
NC_035096.1	5567525	.	T	A	.	.	MAF_INRAE=36.076;MAF_USDA=12.941
NC_035096.1	5567546	.	A	T	.	.	MAF_USDA=9.016
NC_035096.1	5567572	.	T	G	.	.	MAF_INRAE=25.316;MAF_USDA=23.529
NC_035096.1	5567612	.	C	A	.	.	MAF_INRAE=5.0;MAF_USDA=14.583
NC_035096.1	5567631	.	G	A	.	.	MAF_USDA=3.279
NC_035096.1	5567709	.	A	T	.	.	MAF_INRAE=50.0;MAF_USDA=45.902
NC_035096.1	5567715	.	A	G	.	.	MAF_INRAE=38.333;MAF_USDA=10.656
NC_035096.1	5567721	.	A	T	.	.	MAF_INRAE=5.696;MAF_USDA=13.115
NC_035096.1	5567734	.	T	C	.	.	MAF_USDA=3.279
NC_035096.1	5567748	.	C	T	.	.	MAF_USDA=1.639
NC_035096.1	5567749	.	G	A	.	.	MAF_INRAE=32.911;MAF_USDA=20.833
NC_035096.1	5567762	.	G	T	.	.	MAF_USDA=2.459
NC_035096.1	5567841	.	C	A	.	.	MAF_INRAE=10.526
NC_035096.1	5567923	.	T	G	.	.	MAF_USDA=4.167
NC_035096.1	5567924	.	T	A	.	.	MAF_USDA=4.167
NC_035096.1	5567926	.	T	A	.	.	MAF_USDA=12.5
NC_035096.1	5567930	.	A	G	.	.	MAF_INRAE=35.443;MAF_USDA=12.353
NC_035096.1	5567944	.	T	G	.	.	MAF_USDA=2.459
NC_035096.1	5567950	.	G	A	.	.	MAF_INRAE=35.443;MAF_USDA=12.353
NC_035096.1	5568003	.	C	A	.	.	MAF_INRAE=8.333;MAF_USDA=10.417
NC_035096.1	5568014	.	G	A	.	.	MAF_INRAE=5.0;MAF_USDA=1.639
NC_035096.1	5568046	.	A	C	.	.	MAF_INRAE=11.392;MAF_USDA=28.235
NC_035096.1	5568049	.	A	C	.	.	MAF_INRAE=5.0;MAF_USDA=9.016
NC_035096.1	5568060	.	T	A	.	.	MAF_INRAE=27.848;MAF_USDA=45.882
NC_035096.1	5568103	.	C	G	.	.	MAF_INRAE=15.19;MAF_USDA=6.471
NC_035096.1	5568143	.	C	T	.	.	MAF_INRAE=16.456;MAF_USDA=10.0
NC_035096.1	5568144	.	G	T	.	.	MAF_INRAE=4.167
NC_035096.1	5568150	.	C	A	.	.	MAF_INRAE=7.5;MAF_USDA=3.529
NC_035096.1	5568180	.	A	T	.	.	MAF_INRAE=35.443;MAF_USDA=12.941
NC_035096.1	5568202	.	A	C	.	.	MAF_USDA=1.639
NC_035096.1	5568296	.	G	C	.	.	MAF_INRAE=26.316;MAF_USDA=12.941
NC_035096.1	5568322	.	A	G	.	.	MAF_INRAE=16.456;MAF_USDA=34.706
NC_035096.1	5568324	.	C	T	.	.	MAF_INRAE=15.789
NC_035096.1	5568334	.	A	T	.	.	MAF_INRAE=35.443;MAF_USDA=11.176
NC_035096.1	5568415	.	G	A	.	.	MAF_INRAE=5.263;MAF_USDA=2.353
NC_035096.1	5568432	.	A	T	.	.	MAF_INRAE=36.076;MAF_USDA=11.176
NC_035096.1	5568454	.	T	G	.	.	MAF_INRAE=10.526
NC_035096.1	5568455	.	G	T	.	.	MAF_INRAE=21.667
NC_035096.1	5568514	.	C	T	.	.	MAF_INRAE=21.053;MAF_USDA=7.647
NC_035096.1	5568588	.	G	A	.	.	MAF_INRAE=2.5
NC_035096.1	5568611	.	C	A	.	.	MAF_USDA=6.667
NC_035096.1	5568623	.	T	A	.	.	MAF_USDA=10.417
NC_035096.1	5568659	.	C	T	.	.	MAF_USDA=35.417
NC_035096.1	5568668	.	T	C	.	.	MAF_USDA=37.647
NC_035096.1	5568676	.	C	T	.	.	MAF_USDA=4.918
NC_035096.1	5568678	.	A	G	.	.	MAF_USDA=10.0
NC_035096.1	5569646	.	A	C	.	.	MAF_USDA=4.167
NC_035096.1	5569666	.	C	T	.	.	MAF_USDA=43.75
NC_035096.1	5569673	.	G	A	.	.	MAF_INRAE=10.526
NC_035096.1	5569675	.	T	C	.	.	MAF_USDA=47.917
NC_035096.1	5569685	.	G	A	.	.	MAF_USDA=29.167
NC_035096.1	5569699	.	C	A	.	.	MAF_USDA=5.0
NC_035096.1	5569700	.	G	A	.	.	MAF_USDA=25.833
NC_035096.1	5569724	.	A	G	.	.	MAF_USDA=1.639
NC_035096.1	5569758	.	C	G	.	.	MAF_USDA=1.667
NC_035096.1	5569759	.	C	T	.	.	MAF_USDA=12.5
NC_035096.1	5569902	.	A	C	.	.	MAF_USDA=1.639
NC_035096.1	5569905	.	T	G	.	.	MAF_INRAE=16.456;MAF_USDA=10.0
NC_035096.1	5569955	.	C	T	.	.	MAF_INRAE=5.696;MAF_USDA=11.176
NC_035096.1	5569974	.	G	C	.	.	MAF_USDA=3.279
NC_035096.1	5569976	.	C	G	.	.	MAF_INRAE=6.329;MAF_USDA=10.0
NC_035096.1	5570023	.	G	A	.	.	MAF_INRAE=7.595;MAF_USDA=5.294
NC_035096.1	5570038	.	C	T	.	.	MAF_INRAE=5.0;MAF_USDA=1.639
NC_035096.1	5570108	.	A	T	.	.	MAF_USDA=4.118
NC_035096.1	5570204	.	CGATG	CGATT	.	.	MAF_USDA=20.833
NC_035096.1	5570222	.	C	T	.	.	MAF_INRAE=35.443;MAF_USDA=12.941
NC_035096.1	5570286	.	A	C	.	.	MAF_INRAE=26.667
NC_035096.1	5570298	.	G	T	.	.	MAF_INRAE=27.5;MAF_USDA=8.235
NC_035096.1	5570329	.	C	A	.	.	MAF_INRAE=36.076;MAF_USDA=12.353
NC_035096.1	5570336	.	G	T	.	.	MAF_USDA=11.765
NC_035096.1	5570352	.	A	T	.	.	MAF_INRAE=3.333;MAF_USDA=5.738
NC_035096.1	5570362	.	A	T	.	.	MAF_INRAE=26.667;MAF_USDA=8.235
NC_035096.1	5570393	.	A	G	.	.	MAF_INRAE=5.696;MAF_USDA=7.059
NC_035096.1	5570403	.	C	T	.	.	MAF_USDA=1.639
NC_035096.1	5570603	.	G	C	.	.	MAF_INRAE=17.5;MAF_USDA=18.182
NC_035096.1	5570611	.	G	T	.	.	MAF_INRAE=5.0;MAF_USDA=2.273
NC_035096.1	5570650	.	T	C	.	.	MAF_INRAE=39.167;MAF_USDA=45.455
NC_035096.1	5570695	.	C	T	.	.	MAF_INRAE=40.0;MAF_USDA=17.391
NC_035096.1	5570700	.	G	A	.	.	MAF_INRAE=40.0;MAF_USDA=17.391
NC_035096.1	5570702	.	T	A	.	.	MAF_INRAE=40.0;MAF_USDA=17.391
NC_035096.1	5570791	.	A	G	.	.	MAF_INRAE=18.333;MAF_USDA=27.273
NC_035096.1	5570793	.	T	C	.	.	MAF_USDA=19.565
NC_035096.1	5570813	.	C	T	.	.	MAF_INRAE=20.0;MAF_USDA=32.609
NC_035096.1	5570855	.	A	C	.	.	MAF_INRAE=40.0;MAF_USDA=22.727
NC_035096.1	5570857	.	C	T	.	.	MAF_INRAE=40.0;MAF_USDA=22.727
NC_035096.1	5570863	.	C	G	.	.	MAF_INRAE=40.0;MAF_USDA=22.727
NC_035096.1	5570873	.	G	A	.	.	MAF_INRAE=40.0;MAF_USDA=22.727
NC_035096.1	5570911	.	C	T	.	.	MAF_INRAE=39.167;MAF_USDA=19.565
NC_035096.1	5570958	.	C	A	.	.	MAF_INRAE=40.0;MAF_USDA=32.317
NC_035096.1	5570961	.	C	T	.	.	MAF_USDA=12.5
NC_035096.1	5570963	.	C	G	.	.	MAF_USDA=22.917
NC_035096.1	5570965	.	T	A	.	.	MAF_USDA=26.786
NC_035096.1	5570986	.	T	A	.	.	MAF_INRAE=10.526
NC_035096.1	5570987	.	G	A	.	.	MAF_USDA=5.0
NC_035096.1	5571065	.	G	A	.	.	MAF_INRAE=4.167
NC_035096.1	5571129	.	T	C	.	.	MAF_INRAE=36.076;MAF_USDA=29.412
NC_035096.1	5571177	.	A	T	.	.	MAF_INRAE=10.526;MAF_USDA=1.639
NC_035096.1	5571178	.	C	G	.	.	MAF_USDA=1.639
NC_035096.1	5571247	.	C	T	.	.	MAF_USDA=9.412
NC_035096.1	5571262	.	C	T	.	.	MAF_USDA=1.639
NC_035096.1	5571299	.	A	C	.	.	MAF_INRAE=36.076;MAF_USDA=12.353
NC_035096.1	5571358	.	C	T	.	.	MAF_INRAE=4.167;MAF_USDA=1.639
NC_035096.1	5571374	.	A	G	.	.	MAF_INRAE=36.076;MAF_USDA=10.0
NC_035096.1	5571402	.	C	A	.	.	MAF_USDA=4.098
NC_035096.1	5571423	.	A	T	.	.	MAF_INRAE=36.076;MAF_USDA=13.529
NC_035096.1	5571457	.	G	A	.	.	MAF_USDA=4.098
NC_035096.1	5571468	.	A	G	.	.	MAF_INRAE=36.076;MAF_USDA=14.118
NC_035096.1	5571504	.	A	G	.	.	MAF_INRAE=36.076;MAF_USDA=48.824
NC_035096.1	5571511	.	C	T	.	.	MAF_INRAE=29.747;MAF_USDA=15.882
NC_035096.1	5571537	.	G	T	.	.	MAF_INRAE=43.671;MAF_USDA=43.529
NC_035096.1	5571549	.	C	T	.	.	MAF_USDA=4.098
NC_035096.1	5571551	.	C	T	.	.	MAF_INRAE=36.076;MAF_USDA=12.941
NC_035096.1	5571559	.	A	G	.	.	MAF_INRAE=36.076;MAF_USDA=10.0
NC_035096.1	5571572	.	T	G	.	.	MAF_USDA=21.176
NC_035096.1	5571576	.	T	G	.	.	MAF_INRAE=40.0;MAF_USDA=13.529
NC_035096.1	5571601	.	A	G	.	.	MAF_INRAE=36.709;MAF_USDA=9.412
NC_035096.1	5571621	.	G	T	.	.	MAF_INRAE=43.671;MAF_USDA=45.833
NC_035096.1	5571622	.	T	G	.	.	MAF_INRAE=36.709;MAF_USDA=13.529
NC_035096.1	5571626	.	C	T	.	.	MAF_USDA=4.098
NC_035096.1	5571637	.	T	G	.	.	MAF_INRAE=36.076;MAF_USDA=13.529
NC_035096.1	5571658	.	C	T	.	.	MAF_INRAE=19.62
NC_035096.1	5571701	.	A	G	.	.	MAF_INRAE=35.443;MAF_USDA=13.529
NC_035096.1	5571736	.	A	C	.	.	MAF_INRAE=7.5
NC_035096.1	5571742	.	C	T	.	.	MAF_INRAE=7.5
NC_035096.1	5571749	.	C	A	.	.	MAF_INRAE=7.5
NC_035096.1	5571759	.	C	T	.	.	MAF_USDA=3.279
NC_035096.1	5571766	.	G	A	.	.	MAF_USDA=12.941
NC_035096.1	5571788	.	C	T	.	.	MAF_USDA=11.765
NC_035096.1	5571807	.	T	C	.	.	MAF_USDA=8.824
NC_035096.1	5571811	.	A	C	.	.	MAF_USDA=22.941
NC_035096.1	5571818	.	A	G	.	.	MAF_USDA=6.557
NC_035096.1	5571821	.	T	C	.	.	MAF_USDA=6.557
NC_035096.1	5571834	.	G	A	.	.	MAF_USDA=1.639
NC_035096.1	5571835	.	C	T	.	.	MAF_USDA=2.353
NC_035096.1	5571841	.	A	C	.	.	MAF_USDA=5.738
NC_035096.1	5571851	.	C	T	.	.	MAF_USDA=37.647
NC_035096.1	5571913	.	G	A	.	.	MAF_USDA=5.833
NC_035096.1	5571962	.	C	T	.	.	MAF_USDA=44.048
NC_035096.1	5571974	.	T	C	.	.	MAF_USDA=1.667
NC_035096.1	5571992	.	G	T	.	.	MAF_USDA=16.667
NC_035096.1	5571993	.	A	G	.	.	MAF_USDA=4.167
NC_035096.1	5572030	.	T	C	.	.	MAF_USDA=12.5
NC_035096.1	5572048	.	G	A	.	.	MAF_USDA=4.167
NC_035096.1	5572050	.	A	C	.	.	MAF_USDA=1.667
NC_035096.1	5572051	.	A	T	.	.	MAF_USDA=5.0
NC_035096.1	5572052	.	T	A	.	.	MAF_USDA=4.167
NC_035096.1	5572064	.	A	G	.	.	MAF_USDA=17.262
NC_035096.1	5572075	.	T	G	.	.	MAF_USDA=3.571
NC_035096.1	5572084	.	T	G	.	.	MAF_USDA=7.647
NC_035096.1	5572089	.	G	A	.	.	MAF_USDA=12.941
NC_035096.1	5572125	.	A	C	.	.	MAF_USDA=11.475
NC_035096.1	5572130	.	A	G	.	.	MAF_INRAE=34.177;MAF_USDA=12.941
NC_035096.1	5572131	.	AACTCACAGATTTGTTCAATAATT	AACTCACAGATTTGTTCAATAATC	.	.	MAF_USDA=16.667
NC_035096.1	5572197	.	C	T	.	.	MAF_INRAE=35.443;MAF_USDA=12.353
NC_035096.1	5572224	.	G	T	.	.	MAF_INRAE=36.076;MAF_USDA=12.941
NC_035096.1	5572242	.	T	C	.	.	MAF_USDA=1.765
NC_035096.1	5572262	.	A	C	.	.	MAF_INRAE=36.076;MAF_USDA=12.353
NC_035096.1	5572270	.	A	T	.	.	MAF_INRAE=36.076;MAF_USDA=12.353
NC_035096.1	5572283	.	A	T	.	.	MAF_USDA=12.353
NC_035096.1	5572284	.	T	G	.	.	MAF_USDA=12.353
NC_035096.1	5572285	.	T	A	.	.	MAF_USDA=12.353
NC_035096.1	5572290	.	T	C	.	.	MAF_INRAE=36.076;MAF_USDA=12.353
NC_035096.1	5572308	.	T	A	.	.	MAF_INRAE=36.076;MAF_USDA=14.583
NC_035096.1	5572312	.	C	T	.	.	MAF_INRAE=3.333
NC_035096.1	5572313	.	A	G	.	.	MAF_INRAE=5.263;MAF_USDA=19.412
NC_035096.1	5572356	.	G	T	.	.	MAF_INRAE=36.842;MAF_USDA=38.69
NC_035096.1	5572359	.	C	A	.	.	MAF_USDA=1.667
NC_035096.1	5572393	.	A	C	.	.	MAF_INRAE=36.076;MAF_USDA=12.941
NC_035096.1	5572427	.	C	T	.	.	MAF_INRAE=7.5
NC_035096.1	5572433	.	G	A	.	.	MAF_INRAE=31.013;MAF_USDA=45.882
NC_035096.1	5572434	.	T	A	.	.	MAF_USDA=1.639
NC_035096.1	5572477	.	T	G	.	.	MAF_INRAE=18.987;MAF_USDA=9.412
NC_035096.1	5572478	.	C	T	.	.	MAF_INRAE=18.333;MAF_USDA=9.412
NC_035096.1	5572508	.	C	T	.	.	MAF_USDA=4.167
NC_035096.1	5572580	.	C	T	.	.	MAF_USDA=6.557
NC_035096.1	5572609	.	C	A	.	.	MAF_USDA=1.765
NC_035096.1	5572653	.	G	A	.	.	MAF_INRAE=36.709;MAF_USDA=13.529
NC_035096.1	5572681	.	A	T	.	.	MAF_INRAE=3.797;MAF_USDA=22.353
NC_035096.1	5572691	.	A	T	.	.	MAF_INRAE=36.076;MAF_USDA=12.941
NC_035096.1	5572814	.	A	G	.	.	MAF_INRAE=36.076;MAF_USDA=12.941
NC_035096.1	5572844	.	A	G	.	.	MAF_INRAE=36.076;MAF_USDA=12.353
NC_035096.1	5572994	.	A	G	.	.	MAF_INRAE=7.5
NC_035096.1	5573003	.	G	A	.	.	MAF_USDA=2.459
NC_035096.1	5573006	.	G	A	.	.	MAF_USDA=1.639
NC_035096.1	5573019	.	G	A	.	.	MAF_INRAE=5.263;MAF_USDA=37.647
NC_035096.1	5573045	.	G	A	.	.	MAF_INRAE=36.076;MAF_USDA=11.765
NC_035096.1	5573063	.	T	A	.	.	MAF_USDA=1.639
NC_035096.1	5573121	.	C	T	.	.	MAF_USDA=1.639
NC_035096.1	5573232	.	C	T	.	.	MAF_USDA=6.25
NC_035096.1	5573258	.	A	C	.	.	MAF_USDA=3.279
NC_035096.1	5573284	.	G	T	.	.	MAF_INRAE=7.5;MAF_USDA=36.471
NC_035096.1	5573328	.	C	A	.	.	MAF_USDA=4.098
NC_035096.1	5573476	.	G	A	.	.	MAF_USDA=2.353
NC_035096.1	5573501	.	G	A	.	.	MAF_INRAE=16.667;MAF_USDA=7.647
NC_035096.1	5573506	.	G	A	.	.	MAF_USDA=3.279
NC_035096.1	5573584	.	C	T	.	.	MAF_INRAE=19.62;MAF_USDA=10.0
NC_035096.1	5573616	.	A	T	.	.	MAF_INRAE=16.667;MAF_USDA=5.882
NC_035096.1	5573628	.	T	A	.	.	MAF_INRAE=38.608;MAF_USDA=44.118
NC_035096.1	5573663	.	G	T	.	.	MAF_USDA=1.639
NC_035096.1	5573715	.	C	A	.	.	MAF_INRAE=6.329;MAF_USDA=11.475
NC_035096.1	5573756	.	C	T	.	.	MAF_INRAE=29.747;MAF_USDA=20.588
NC_035096.1	5573810	.	A	T	.	.	MAF_INRAE=18.987;MAF_USDA=11.765
NC_035096.1	5573812	.	A	C	.	.	MAF_INRAE=36.076;MAF_USDA=14.118
NC_035096.1	5573902	.	A	G	.	.	MAF_USDA=4.098
NC_035096.1	5573970	.	C	T	.	.	MAF_INRAE=5.063;MAF_USDA=21.176
NC_035096.1	5573978	.	T	C	.	.	MAF_INRAE=36.709;MAF_USDA=13.529
NC_035096.1	5573985	.	T	G	.	.	MAF_INRAE=36.709;MAF_USDA=12.295
NC_035096.1	5574072	.	A	G	.	.	MAF_INRAE=5.0
NC_035096.1	5574124	.	G	C	.	.	MAF_USDA=1.639
NC_035096.1	5574209	.	C	T	.	.	MAF_INRAE=36.076;MAF_USDA=12.941
NC_035096.1	5574251	.	A	C	.	.	MAF_USDA=10.656
NC_035096.1	5574320	.	C	T	.	.	MAF_INRAE=3.333
NC_035096.1	5574424	.	G	C	.	.	MAF_INRAE=7.5
NC_035096.1	5574429	.	A	G	.	.	MAF_USDA=4.167
NC_035096.1	5574539	.	C	A	.	.	MAF_INRAE=36.709;MAF_USDA=12.941
NC_035096.1	5574602	.	T	G	.	.	MAF_INRAE=36.076;MAF_USDA=12.941
NC_035096.1	5574603	.	A	C	.	.	MAF_USDA=1.639
NC_035096.1	5574810	.	A	G	.	.	MAF_INRAE=35.443;MAF_USDA=12.941
NC_035096.1	5575027	.	C	A	.	.	MAF_INRAE=35.443;MAF_USDA=12.353
NC_035096.1	5575083	.	T	A	.	.	MAF_INRAE=23.418
NC_035096.1	5575146	.	C	T	.	.	MAF_USDA=4.918
NC_035096.1	5575284	.	T	G	.	.	MAF_INRAE=22.152;MAF_USDA=8.197
NC_035096.1	5575285	.	G	T	.	.	MAF_INRAE=23.333;MAF_USDA=21.765
NC_035096.1	5575293	.	G	T	.	.	MAF_USDA=7.377
NC_035096.1	5575300	.	A	G	.	.	MAF_INRAE=23.684;MAF_USDA=11.765
NC_035096.1	5575332	.	A	G	.	.	MAF_USDA=10.588
NC_035096.1	5575353	.	C	T	.	.	MAF_INRAE=7.5;MAF_USDA=1.639
NC_035096.1	5575359	.	T	G	.	.	MAF_INRAE=19.62;MAF_USDA=6.557
NC_035096.1	5575405	.	C	A	.	.	MAF_INRAE=5.0
NC_035096.1	5575520	.	C	T	.	.	MAF_USDA=5.294
NC_035096.1	5575597	.	G	A	.	.	MAF_INRAE=16.667;MAF_USDA=6.471
NC_035096.1	5575691	.	T	A	.	.	MAF_INRAE=16.667;MAF_USDA=6.471
NC_035096.1	5575720	.	T	C	.	.	MAF_INRAE=29.747;MAF_USDA=21.176
NC_035096.1	5575724	.	T	C	.	.	MAF_USDA=15.574
NC_035096.1	5575904	.	C	T	.	.	MAF_USDA=1.639
NC_035096.1	5575930	.	G	A	.	.	MAF_INRAE=1.667
NC_035096.1	5576029	.	C	T	.	.	MAF_USDA=1.639
NC_035096.1	5576040	.	G	A	.	.	MAF_INRAE=36.709;MAF_USDA=12.941
NC_035096.1	5576044	.	A	C	.	.	MAF_INRAE=12.5;MAF_USDA=31.765
NC_035096.1	5576055	.	G	A	.	.	MAF_INRAE=36.709;MAF_USDA=13.529
NC_035096.1	5576056	.	C	T	.	.	MAF_USDA=1.639
NC_035096.1	5576058	.	CCATCT	CCATCG	.	.	MAF_USDA=14.583
NC_035096.1	5576063	.	T	G	.	.	MAF_INRAE=16.667;MAF_USDA=2.459
NC_035096.1	5576177	.	T	C	.	.	MAF_INRAE=31.013;MAF_USDA=22.353
NC_035096.1	5576186	.	C	T	.	.	MAF_INRAE=36.076;MAF_USDA=12.941
NC_035096.1	5576191	.	G	A	.	.	MAF_INRAE=10.526
NC_035096.1	5576315	.	C	T	.	.	MAF_INRAE=5.263;MAF_USDA=7.059
NC_035096.1	5576322	.	C	A	.	.	MAF_INRAE=5.0
NC_035096.1	5576338	.	A	T	.	.	MAF_INRAE=36.709;MAF_USDA=12.353
NC_035096.1	5576342	.	T	G	.	.	MAF_INRAE=22.5;MAF_USDA=8.197
NC_035096.1	5576382	.	T	G	.	.	MAF_INRAE=3.797
NC_035096.1	5576432	.	G	T	.	.	MAF_INRAE=36.076;MAF_USDA=12.941
NC_035096.1	5576449	.	C	A	.	.	MAF_INRAE=36.076;MAF_USDA=16.471
NC_035096.1	5576517	.	G	T	.	.	MAF_INRAE=23.418;MAF_USDA=9.016
NC_035096.1	5576616	.	C	A	.	.	MAF_INRAE=10.526
NC_035096.1	5576624	.	G	A	.	.	MAF_INRAE=5.263;MAF_USDA=7.647
NC_035096.1	5576625	.	A	G	.	.	MAF_USDA=5.738
NC_035096.1	5576717	.	A	G	.	.	MAF_INRAE=15.19;MAF_USDA=1.639
NC_035096.1	5576734	.	T	G	.	.	MAF_USDA=10.0
NC_035096.1	5576776	.	A	G	.	.	MAF_INRAE=10.833
NC_035096.1	5576797	.	A	G	.	.	MAF_USDA=1.639
NC_035096.1	5576832	.	C	T	.	.	MAF_USDA=2.459
NC_035096.1	5576833	.	G	A	.	.	MAF_USDA=2.459
NC_035096.1	5576864	.	A	G	.	.	MAF_INRAE=5.0
NC_035096.1	5576870	.	T	G	.	.	MAF_INRAE=5.0;MAF_USDA=1.695
NC_035096.1	5576885	.	G	A	.	.	MAF_USDA=1.639
NC_035096.1	5576900	.	T	G	.	.	MAF_INRAE=10.526
NC_035096.1	5577012	.	A	T	.	.	MAF_USDA=2.459
NC_035096.1	5577013	.	C	A	.	.	MAF_INRAE=10.833
NC_035096.1	5577080	.	T	C	.	.	MAF_INRAE=10.526;MAF_USDA=4.118
NC_035096.1	5577084	.	C	T	.	.	MAF_INRAE=35.443;MAF_USDA=12.941
NC_035096.1	5577149	.	C	T	.	.	MAF_USDA=1.639
NC_035096.1	5577174	.	A	C	.	.	MAF_USDA=1.639
NC_035096.1	5577191	.	C	T	.	.	MAF_USDA=1.639
NC_035096.1	5577215	.	T	G	.	.	MAF_INRAE=35.443;MAF_USDA=11.765
NC_035096.1	5577228	.	C	T	.	.	MAF_USDA=1.639
NC_035096.1	5577302	.	G	A	.	.	MAF_USDA=1.639
NC_035096.1	5577375	.	G	A	.	.	MAF_INRAE=10.526;MAF_USDA=5.294
NC_035096.1	5577399	.	G	A	.	.	MAF_INRAE=10.526;MAF_USDA=5.294
NC_035096.1	5577421	.	C	A	.	.	MAF_INRAE=26.316
NC_035096.1	5577444	.	C	T	.	.	MAF_INRAE=15.19;MAF_USDA=1.639
NC_035096.1	5577482	.	G	A	.	.	MAF_INRAE=29.747;MAF_USDA=17.059
NC_035096.1	5577493	.	C	A	.	.	MAF_USDA=1.639
NC_035096.1	5577503	.	A	G	.	.	MAF_USDA=8.197
NC_035096.1	5577538	.	T	A	.	.	MAF_INRAE=5.0
NC_035096.1	5577539	.	A	C	.	.	MAF_INRAE=23.418;MAF_USDA=8.197
NC_035096.1	5577541	.	C	A	.	.	MAF_INRAE=7.5;MAF_USDA=29.412
NC_035096.1	5577552	.	A	G	.	.	MAF_USDA=4.118
NC_035096.1	5577559	.	C	T	.	.	MAF_INRAE=15.19;MAF_USDA=3.279
NC_035096.1	5577619	.	A	C	.	.	MAF_INRAE=29.114;MAF_USDA=12.353
NC_035096.1	5577621	.	A	C	.	.	MAF_INRAE=26.667;MAF_USDA=11.765
NC_035096.1	5577624	.	G	T	.	.	MAF_INRAE=26.667;MAF_USDA=11.765
NC_035096.1	5577656	.	G	A	.	.	MAF_INRAE=29.114;MAF_USDA=17.059
NC_035096.1	5577657	.	C	A	.	.	MAF_INRAE=10.0;MAF_USDA=4.918
NC_035096.1	5577659	.	A	G	.	.	MAF_INRAE=26.667;MAF_USDA=17.647
NC_035096.1	5577671	.	T	C	.	.	MAF_INRAE=7.5
NC_035096.1	5577704	.	C	T	.	.	MAF_INRAE=10.526;MAF_USDA=3.279
NC_035096.1	5577712	.	T	A	.	.	MAF_INRAE=7.5;MAF_USDA=4.098
NC_035096.1	5577725	.	G	A	.	.	MAF_USDA=4.167
NC_035096.1	5577734	.	T	C	.	.	MAF_INRAE=7.5;MAF_USDA=4.098
NC_035096.1	5577740	.	C	T	.	.	MAF_INRAE=7.5;MAF_USDA=4.098
NC_035096.1	5577775	.	C	T	.	.	MAF_INRAE=10.526;MAF_USDA=5.294
NC_035096.1	5577793	.	T	C	.	.	MAF_INRAE=35.443;MAF_USDA=11.176
NC_035096.1	5577877	.	A	C	.	.	MAF_INRAE=37.342;MAF_USDA=12.941
NC_035096.1	5577981	.	G	A	.	.	MAF_INRAE=29.747;MAF_USDA=18.235
NC_035096.1	5578001	.	A	T	.	.	MAF_INRAE=41.772;MAF_USDA=17.059
NC_035096.1	5578013	.	G	A	.	.	MAF_INRAE=5.0;MAF_USDA=2.5
NC_035096.1	5578015	.	C	T	.	.	MAF_INRAE=35.443;MAF_USDA=13.69
NC_035096.1	5578035	.	C	T	.	.	MAF_INRAE=17.089;MAF_USDA=9.524
NC_035096.1	5578038	.	T	A	.	.	MAF_INRAE=15.833;MAF_USDA=20.833
NC_035096.1	5578040	.	C	A	.	.	MAF_USDA=1.667
NC_035096.1	5578041	.	G	A	.	.	MAF_INRAE=5.0;MAF_USDA=1.667
NC_035096.1	5578096	.	G	A	.	.	MAF_USDA=1.667
NC_035096.1	5578099	.	T	A	.	.	MAF_INRAE=35.443;MAF_USDA=11.905
NC_035096.1	5578111	.	A	C	.	.	MAF_INRAE=38.608;MAF_USDA=19.643
NC_035096.1	5578137	.	C	A	.	.	MAF_INRAE=36.076;MAF_USDA=13.095
NC_035096.1	5578138	.	G	A	.	.	MAF_INRAE=39.167;MAF_USDA=13.095
NC_035096.1	5578156	.	G	C	.	.	MAF_USDA=2.5
NC_035096.1	5578206	.	C	T	.	.	MAF_INRAE=36.709;MAF_USDA=12.353
NC_035096.1	5578216	.	C	T	.	.	MAF_USDA=5.294
NC_035096.1	5578219	.	C	G	.	.	MAF_INRAE=36.076;MAF_USDA=12.353
NC_035096.1	5578295	.	G	A	.	.	MAF_INRAE=36.076;MAF_USDA=12.941
NC_035096.1	5578349	.	A	G	.	.	MAF_INRAE=35.443;MAF_USDA=11.765
NC_035096.1	5578445	.	G	A	.	.	MAF_USDA=4.098
NC_035096.1	5578482	.	T	C	.	.	MAF_INRAE=1.667
NC_035096.1	5578485	.	G	A	.	.	MAF_INRAE=37.342;MAF_USDA=12.353
NC_035096.1	5578568	.	C	A	.	.	MAF_USDA=2.5
NC_035096.1	5578578	.	G	C	.	.	MAF_INRAE=10.833
NC_035096.1	5578711	.	G	A	.	.	MAF_INRAE=36.076;MAF_USDA=14.583
NC_035096.1	5578717	.	G	A	.	.	MAF_USDA=1.639
NC_035096.1	5578771	.	C	G	.	.	MAF_INRAE=16.667;MAF_USDA=12.5
NC_035096.1	5578772	.	C	G	.	.	MAF_INRAE=35.443;MAF_USDA=14.583
NC_035096.1	5578787	.	C	T	.	.	MAF_INRAE=5.263
NC_035096.1	5578796	.	A	G	.	.	MAF_USDA=1.639
NC_035096.1	5578845	.	C	A	.	.	MAF_INRAE=35.443;MAF_USDA=11.765
NC_035096.1	5578906	.	T	A	.	.	MAF_INRAE=15.833;MAF_USDA=5.882
NC_035096.1	5578918	.	C	A	.	.	MAF_USDA=1.639
NC_035096.1	5578939	.	T	C	.	.	MAF_USDA=1.639
NC_035096.1	5579096	.	A	G	.	.	MAF_INRAE=5.063;MAF_USDA=12.941
NC_035096.1	5579137	.	G	T	.	.	MAF_INRAE=40.506;MAF_USDA=20.0
NC_035096.1	5579144	.	A	G	.	.	MAF_INRAE=5.063;MAF_USDA=10.0
NC_035096.1	5579305	.	A	T	.	.	MAF_INRAE=36.076;MAF_USDA=13.529
NC_035096.1	5579315	.	G	C	.	.	MAF_USDA=1.639
NC_035096.1	5579317	.	C	T	.	.	MAF_INRAE=16.667;MAF_USDA=7.647
NC_035096.1	5579487	.	A	C	.	.	MAF_INRAE=10.127;MAF_USDA=15.294
NC_035096.1	5579521	.	C	T	.	.	MAF_USDA=6.471
NC_035096.1	5579626	.	A	G	.	.	MAF_USDA=1.639
NC_035096.1	5579642	.	C	T	.	.	MAF_USDA=1.639
NC_035096.1	5579663	.	A	T	.	.	MAF_INRAE=35.443;MAF_USDA=15.294
NC_035096.1	5579785	.	A	T	.	.	MAF_USDA=1.639
NC_035096.1	5579789	.	T	C	.	.	MAF_INRAE=5.263
NC_035096.1	5579872	.	T	G	.	.	MAF_USDA=2.083
NC_035096.1	5579874	.	G	T	.	.	MAF_USDA=4.098
NC_035096.1	5579894	.	C	A	.	.	MAF_INRAE=35.443;MAF_USDA=14.118
NC_035096.1	5579902	.	T	C	.	.	MAF_INRAE=46.835;MAF_USDA=37.059
NC_035096.1	5579933	.	T	C	.	.	MAF_INRAE=50.0;MAF_USDA=41.667
NC_035096.1	5580001	.	T	C	.	.	MAF_INRAE=35.443;MAF_USDA=14.706
NC_035096.1	5580061	.	C	A	.	.	MAF_USDA=1.639
NC_035096.1	5580156	.	A	G	.	.	MAF_INRAE=5.263
NC_035096.1	5580254	.	C	A	.	.	MAF_INRAE=11.392;MAF_USDA=13.529
NC_035096.1	5580291	.	T	A	.	.	MAF_USDA=47.917
NC_035096.1	5580323	.	C	A	.	.	MAF_INRAE=44.937;MAF_USDA=28.235
NC_035096.1	5580339	.	C	T	.	.	MAF_USDA=4.098
NC_035096.1	5580386	.	G	A	.	.	MAF_USDA=1.639
NC_035096.1	5580432	.	T	A	.	.	MAF_INRAE=9.167;MAF_USDA=22.917
NC_035096.1	5580453	.	T	G	.	.	MAF_USDA=15.882
NC_035096.1	5580511	.	G	A	.	.	MAF_USDA=1.639
NC_035096.1	5580547	.	C	A	.	.	MAF_USDA=4.167
NC_035096.1	5580612	.	G	T	.	.	MAF_USDA=1.639
NC_035096.1	5580620	.	G	A	.	.	MAF_USDA=8.197
NC_035096.1	5580628	.	A	G	.	.	MAF_USDA=1.639
NC_035096.1	5580645	.	T	A	.	.	MAF_INRAE=10.526
NC_035096.1	5580732	.	A	G	.	.	MAF_USDA=4.098
NC_035096.1	5580738	.	T	A	.	.	MAF_USDA=4.167
NC_035096.1	5580899	.	A	C	.	.	MAF_USDA=1.639
NC_035096.1	5580990	.	C	A	.	.	MAF_INRAE=3.333
NC_035096.1	5581075	.	C	T	.	.	MAF_INRAE=6.329
NC_035096.1	5581109	.	A	G	.	.	MAF_INRAE=36.076;MAF_USDA=8.824
NC_035096.1	5581126	.	C	T	.	.	MAF_INRAE=5.0;MAF_USDA=5.882
NC_035096.1	5581162	.	A	C	.	.	MAF_INRAE=10.526;MAF_USDA=7.143
NC_035096.1	5581163	.	G	T	.	.	MAF_INRAE=35.443;MAF_USDA=8.929
NC_035096.1	5581224	.	G	A	.	.	MAF_INRAE=6.329;MAF_USDA=13.934
NC_035096.1	5581247	.	C	T	.	.	MAF_USDA=13.934
NC_035096.1	5581286	.	C	A	.	.	MAF_INRAE=36.076;MAF_USDA=8.929
NC_035096.1	5581503	.	C	T	.	.	MAF_USDA=4.167
NC_035096.1	5581535	.	A	T	.	.	MAF_INRAE=36.076;MAF_USDA=9.412
NC_035096.1	5581555	.	C	A	.	.	MAF_INRAE=5.263;MAF_USDA=8.824
NC_035096.1	5581568	.	A	G	.	.	MAF_INRAE=36.076;MAF_USDA=9.412
NC_035096.1	5581581	.	T	C	.	.	MAF_USDA=4.918
NC_035096.1	5581636	.	T	C	.	.	MAF_USDA=4.918
NC_035096.1	5581655	.	G	T	.	.	MAF_INRAE=31.013;MAF_USDA=13.529
NC_035096.1	5581658	.	C	A	.	.	MAF_INRAE=29.114;MAF_USDA=30.0
NC_035096.1	5581663	.	C	A	.	.	MAF_USDA=1.639
NC_035096.1	5581668	.	G	T	.	.	MAF_USDA=3.279
NC_035096.1	5581702	.	G	A	.	.	MAF_USDA=2.459
NC_035096.1	5581718	.	T	A	.	.	MAF_USDA=1.639
NC_035096.1	5581847	.	T	C	.	.	MAF_INRAE=39.873;MAF_USDA=34.706
NC_035096.1	5581850	.	T	A	.	.	MAF_INRAE=39.167;MAF_USDA=34.706
NC_035096.1	5581851	.	C	A	.	.	MAF_INRAE=39.167;MAF_USDA=34.118
NC_035096.1	5581854	.	G	A	.	.	MAF_USDA=2.353
NC_035096.1	5581890	.	G	T	.	.	MAF_INRAE=21.667;MAF_USDA=9.016
NC_035096.1	5581914	.	A	G	.	.	MAF_INRAE=36.076;MAF_USDA=12.941
NC_035096.1	5581940	.	C	T	.	.	MAF_USDA=4.918
NC_035096.1	5582028	.	C	T	.	.	MAF_INRAE=28.333;MAF_USDA=9.412
NC_035096.1	5582029	.	G	A	.	.	MAF_USDA=14.118
NC_035096.1	5582042	.	C	T	.	.	MAF_USDA=3.279
NC_035096.1	5582073	.	A	G	.	.	MAF_USDA=4.098
NC_035096.1	5582112	.	G	A	.	.	MAF_USDA=5.738
NC_035096.1	5582147	.	G	T	.	.	MAF_INRAE=27.848;MAF_USDA=8.824
NC_035096.1	5582153	.	C	T	.	.	MAF_USDA=4.167
NC_035096.1	5582275	.	C	G	.	.	MAF_INRAE=10.833;MAF_USDA=5.738
NC_035096.1	5582286	.	C	A	.	.	MAF_INRAE=41.139;MAF_USDA=49.412
NC_035096.1	5582375	.	A	C	.	.	MAF_INRAE=32.278;MAF_USDA=13.529
NC_035096.1	5582381	.	A	C	.	.	MAF_INRAE=4.43;MAF_USDA=16.471
NC_035096.1	5582405	.	T	G	.	.	MAF_INRAE=32.278
NC_035096.1	5582459	.	C	T	.	.	MAF_INRAE=34.81;MAF_USDA=12.941
NC_035096.1	5582475	.	A	G	.	.	MAF_USDA=8.333
NC_035096.1	5582503	.	T	G	.	.	MAF_INRAE=32.278;MAF_USDA=17.857
NC_035096.1	5582509	.	C	A	.	.	MAF_INRAE=27.215;MAF_USDA=8.929
NC_035096.1	5582554	.	G	A	.	.	MAF_INRAE=10.833
NC_035096.1	5582562	.	A	T	.	.	MAF_INRAE=35.443;MAF_USDA=12.941
NC_035096.1	5582604	.	G	A	.	.	MAF_INRAE=5.263;MAF_USDA=4.918
NC_035096.1	5582621	.	C	T	.	.	MAF_INRAE=39.873;MAF_USDA=28.235
NC_035096.1	5582639	.	C	G	.	.	MAF_INRAE=36.076;MAF_USDA=13.529
NC_035096.1	5582651	.	T	G	.	.	MAF_INRAE=15.19;MAF_USDA=2.459
NC_035096.1	5582660	.	T	A	.	.	MAF_USDA=4.167
NC_035096.1	5582668	.	G	T	.	.	MAF_INRAE=28.333;MAF_USDA=14.583
NC_035096.1	5582670	.	G	T	.	.	MAF_INRAE=28.333;MAF_USDA=14.583
NC_035096.1	5582675	.	G	T	.	.	MAF_USDA=4.118
NC_035096.1	5582678	.	A	G	.	.	MAF_INRAE=35.443;MAF_USDA=13.529
NC_035096.1	5582696	.	G	T	.	.	MAF_INRAE=34.81;MAF_USDA=12.941
NC_035096.1	5582723	.	C	T	.	.	MAF_INRAE=36.076;MAF_USDA=12.941
NC_035096.1	5582758	.	A	T	.	.	MAF_USDA=2.459
NC_035096.1	5582761	.	C	A	.	.	MAF_INRAE=47.368;MAF_USDA=27.647
NC_035096.1	5582773	.	T	G	.	.	MAF_INRAE=36.076;MAF_USDA=12.941
NC_035096.1	5582775	.	C	A	.	.	MAF_INRAE=5.263;MAF_USDA=7.059
NC_035096.1	5582827	.	C	G	.	.	MAF_INRAE=38.608;MAF_USDA=44.706
NC_035096.1	5582884	.	C	T	.	.	MAF_INRAE=38.608;MAF_USDA=44.118
NC_035096.1	5582965	.	C	T	.	.	MAF_INRAE=41.139;MAF_USDA=45.882
NC_035096.1	5582974	.	C	T	.	.	MAF_INRAE=21.053;MAF_USDA=32.941
NC_035096.1	5582987	.	A	C	.	.	MAF_INRAE=36.076;MAF_USDA=12.353
NC_035096.1	5582990	.	G	T	.	.	MAF_USDA=2.459
NC_035096.1	5583002	.	G	A	.	.	MAF_INRAE=38.608;MAF_USDA=13.529
NC_035096.1	5583013	.	C	G	.	.	MAF_INRAE=5.263;MAF_USDA=8.235
NC_035096.1	5583014	.	C	G	.	.	MAF_INRAE=10.526;MAF_USDA=4.167
NC_035096.1	5583020	.	C	T	.	.	MAF_USDA=4.918
NC_035096.1	5583043	.	G	A	.	.	MAF_INRAE=16.667;MAF_USDA=5.882
NC_035096.1	5583170	.	G	A	.	.	MAF_USDA=1.639
NC_035096.1	5583218	.	T	C	.	.	MAF_INRAE=18.987;MAF_USDA=46.471
NC_035096.1	5583238	.	G	T	.	.	MAF_INRAE=21.667;MAF_USDA=16.471
NC_035096.1	5583282	.	A	G	.	.	MAF_INRAE=36.076;MAF_USDA=12.353
NC_035096.1	5583288	.	C	T	.	.	MAF_USDA=4.706
NC_035096.1	5583302	.	A	G	.	.	MAF_INRAE=36.076;MAF_USDA=12.353
NC_035096.1	5583396	.	T	C	.	.	MAF_INRAE=14.557;MAF_USDA=1.639
NC_035096.1	5583457	.	G	T	.	.	MAF_INRAE=15.19;MAF_USDA=1.639
NC_035096.1	5583466	.	G	A	.	.	MAF_USDA=8.197
NC_035096.1	5583471	.	C	T	.	.	MAF_INRAE=36.076;MAF_USDA=18.824
NC_035096.1	5583498	.	T	G	.	.	MAF_INRAE=15.823;MAF_USDA=1.639
NC_035096.1	5583526	.	T	A	.	.	MAF_INRAE=36.709;MAF_USDA=13.529
NC_035096.1	5583719	.	T	G	.	.	MAF_INRAE=36.076;MAF_USDA=13.529
NC_035096.1	5583857	.	T	C	.	.	MAF_USDA=1.639
NC_035096.1	5583881	.	T	G	.	.	MAF_INRAE=9.494;MAF_USDA=20.0
NC_035096.1	5583971	.	C	T	.	.	MAF_INRAE=36.076;MAF_USDA=13.529
NC_035096.1	5584053	.	C	A	.	.	MAF_INRAE=37.342;MAF_USDA=16.667
NC_035096.1	5584098	.	T	G	.	.	MAF_INRAE=35.443;MAF_USDA=12.353
NC_035096.1	5584139	.	C	T	.	.	MAF_INRAE=36.076;MAF_USDA=14.583
NC_035096.1	5584314	.	C	A	.	.	MAF_USDA=1.765
NC_035096.1	5584421	.	T	C	.	.	MAF_INRAE=7.5;MAF_USDA=5.882
NC_035096.1	5584428	.	C	T	.	.	MAF_INRAE=27.215;MAF_USDA=8.235
NC_035096.1	5584429	.	A	G	.	.	MAF_INRAE=39.167;MAF_USDA=13.529
NC_035096.1	5584614	.	C	T	.	.	MAF_USDA=7.831
NC_035096.1	5584627	.	T	C	.	.	MAF_USDA=9.836
NC_035096.1	5584677	.	A	G	.	.	MAF_USDA=16.667
NC_035096.1	5584684	.	G	T	.	.	MAF_INRAE=26.582;MAF_USDA=17.059
NC_035096.1	5584703	.	G	T	.	.	MAF_INRAE=22.5
NC_035096.1	5584720	.	G	T	.	.	MAF_INRAE=36.076;MAF_USDA=12.941
NC_035096.1	5584776	.	C	T	.	.	MAF_USDA=1.639
NC_035096.1	5584784	.	G	A	.	.	MAF_INRAE=45.57;MAF_USDA=45.882
NC_035096.1	5584853	.	A	G	.	.	MAF_INRAE=27.848;MAF_USDA=8.235
NC_035096.1	5584869	.	G	A	.	.	MAF_INRAE=11.392;MAF_USDA=27.059
NC_035096.1	5584871	.	A	T	.	.	MAF_INRAE=36.076;MAF_USDA=12.941
NC_035096.1	5584932	.	T	G	.	.	MAF_INRAE=35.443;MAF_USDA=12.941
NC_035096.1	5584974	.	T	G	.	.	MAF_INRAE=36.076;MAF_USDA=12.941
NC_035096.1	5584986	.	T	A	.	.	MAF_USDA=1.639
NC_035096.1	5585003	.	A	G	.	.	MAF_INRAE=36.076;MAF_USDA=14.583
NC_035096.1	5585066	.	G	A	.	.	MAF_INRAE=36.709;MAF_USDA=13.529
NC_035096.1	5585072	.	C	T	.	.	MAF_USDA=3.279
NC_035096.1	5585073	.	G	A	.	.	MAF_USDA=4.918
NC_035096.1	5585103	.	C	A	.	.	MAF_INRAE=15.19;MAF_USDA=1.639
NC_035096.1	5585112	.	A	T	.	.	MAF_INRAE=3.333;MAF_USDA=16.667
NC_035096.1	5585138	.	T	C	.	.	MAF_USDA=10.0
NC_035096.1	5585159	.	A	G	.	.	MAF_INRAE=10.833
NC_035096.1	5585221	.	C	T	.	.	MAF_USDA=1.639
NC_035096.1	5585247	.	C	T	.	.	MAF_USDA=2.459
NC_035096.1	5585262	.	G	A	.	.	MAF_INRAE=5.0
NC_035096.1	5585335	.	C	T	.	.	MAF_INRAE=37.975;MAF_USDA=21.765
NC_035096.1	5585424	.	G	T	.	.	MAF_INRAE=5.263;MAF_USDA=4.918
NC_035096.1	5585442	.	C	G	.	.	MAF_INRAE=40.833
NC_035096.1	5585461	.	G	C	.	.	MAF_USDA=14.583
NC_035096.1	5585479	.	G	C	.	.	MAF_USDA=1.639
NC_035096.1	5585487	.	G	A	.	.	MAF_INRAE=27.215;MAF_USDA=8.824
NC_035096.1	5585575	.	A	T	.	.	MAF_INRAE=2.5;MAF_USDA=11.475
NC_035096.1	5585599	.	T	A	.	.	MAF_INRAE=27.215;MAF_USDA=8.824
NC_035096.1	5585600	.	A	G	.	.	MAF_INRAE=10.833;MAF_USDA=5.738
NC_035096.1	5585627	.	T	C	.	.	MAF_USDA=2.459
NC_035096.1	5585689	.	T	C	.	.	MAF_INRAE=36.076;MAF_USDA=12.941
NC_035096.1	5585691	.	G	A	.	.	MAF_USDA=5.882
NC_035096.1	5585760	.	G	A	.	.	MAF_INRAE=10.833
NC_035096.1	5585762	.	A	T	.	.	MAF_INRAE=36.076;MAF_USDA=12.941
NC_035096.1	5585764	.	T	C	.	.	MAF_USDA=10.656
NC_035096.1	5585770	.	T	G	.	.	MAF_INRAE=8.228;MAF_USDA=20.588
NC_035096.1	5585782	.	C	A	.	.	MAF_INRAE=8.333;MAF_USDA=18.033
NC_035096.1	5585792	.	C	A	.	.	MAF_INRAE=43.038;MAF_USDA=14.706
NC_035096.1	5585809	.	C	A	.	.	MAF_INRAE=8.333;MAF_USDA=20.492
NC_035096.1	5585814	.	A	C	.	.	MAF_INRAE=46.203;MAF_USDA=45.882
NC_035096.1	5585892	.	C	T	.	.	MAF_INRAE=35.443;MAF_USDA=12.353
NC_035096.1	5585893	.	G	T	.	.	MAF_INRAE=41.139;MAF_USDA=37.647
NC_035096.1	5585901	.	G	A	.	.	MAF_INRAE=35.443;MAF_USDA=12.353
NC_035096.1	5585932	.	A	G	.	.	MAF_INRAE=44.304
NC_035096.1	5585934	.	G	A	.	.	MAF_INRAE=46.667
NC_035096.1	5585938	.	T	C	.	.	MAF_INRAE=46.667
NC_035096.1	5585955	.	G	C	.	.	MAF_INRAE=10.759;MAF_USDA=25.882
NC_035096.1	5585956	.	G	C	.	.	MAF_INRAE=10.833;MAF_USDA=25.882
NC_035096.1	5585957	.	G	A	.	.	MAF_INRAE=10.833;MAF_USDA=28.824
NC_035096.1	5585972	.	C	T	.	.	MAF_INRAE=3.333
NC_035096.1	5585987	.	C	A	.	.	MAF_INRAE=3.333
NC_035096.1	5585992	.	C	T	.	.	MAF_USDA=3.529
NC_035096.1	5586127	.	A	T	.	.	MAF_INRAE=4.167;MAF_USDA=9.412
NC_035096.1	5586204	.	A	G	.	.	MAF_USDA=1.639
NC_035096.1	5586330	.	C	T	.	.	MAF_USDA=2.459
NC_035096.1	5586332	.	C	T	.	.	MAF_USDA=1.639
NC_035096.1	5586450	.	A	C	.	.	MAF_INRAE=13.924;MAF_USDA=48.235
NC_035096.1	5586452	.	G	T	.	.	MAF_USDA=6.471
NC_035096.1	5586510	.	C	T	.	.	MAF_INRAE=8.333;MAF_USDA=14.706
NC_035096.1	5586595	.	G	A	.	.	MAF_INRAE=36.076;MAF_USDA=13.095
NC_035096.1	5586656	.	C	T	.	.	MAF_INRAE=5.263
NC_035096.1	5586689	.	T	A	.	.	MAF_USDA=1.639
NC_035096.1	5586742	.	A	G	.	.	MAF_USDA=7.647
NC_035096.1	5586757	.	A	T	.	.	MAF_USDA=1.639
NC_035096.1	5586788	.	C	T	.	.	MAF_INRAE=10.833
NC_035096.1	5586839	.	C	T	.	.	MAF_INRAE=36.076;MAF_USDA=11.765
NC_035096.1	5586875	.	TGTTG	TGTTA	.	.	MAF_USDA=14.583
NC_035096.1	5586879	.	G	A	.	.	MAF_INRAE=4.167
NC_035096.1	5586915	.	T	G	.	.	MAF_USDA=10.588
NC_035096.1	5586949	.	C	T	.	.	MAF_INRAE=7.5;MAF_USDA=15.882
NC_035096.1	5586957	.	C	G	.	.	MAF_INRAE=43.671;MAF_USDA=14.706
NC_035096.1	5586976	.	A	G	.	.	MAF_USDA=1.639
NC_035096.1	5586981	.	C	T	.	.	MAF_INRAE=15.0;MAF_USDA=6.471
NC_035096.1	5586997	.	T	C	.	.	MAF_USDA=7.647
NC_035096.1	5587000	.	G	A	.	.	MAF_USDA=5.738
NC_035096.1	5587052	.	T	G	.	.	MAF_USDA=1.639
NC_035096.1	5587094	.	C	T	.	.	MAF_USDA=1.639
NC_035096.1	5587175	.	C	T	.	.	MAF_INRAE=36.076;MAF_USDA=12.353
NC_035096.1	5587201	.	C	T	.	.	MAF_INRAE=25.316;MAF_USDA=4.118
NC_035096.1	5587218	.	A	G	.	.	MAF_INRAE=5.263
NC_035096.1	5587219	.	T	A	.	.	MAF_INRAE=8.228;MAF_USDA=10.588
NC_035096.1	5587283	.	T	G	.	.	MAF_INRAE=35.443;MAF_USDA=10.588
NC_035096.1	5587345	.	T	C	.	.	MAF_USDA=5.738
NC_035096.1	5587450	.	G	T	.	.	MAF_INRAE=18.987;MAF_USDA=12.353
NC_035096.1	5587468	.	C	A	.	.	MAF_USDA=4.098
NC_035096.1	5587554	.	G	A	.	.	MAF_INRAE=26.582;MAF_USDA=16.471
NC_035096.1	5587586	.	C	T	.	.	MAF_USDA=29.167
NC_035096.1	5587665	.	G	A	.	.	MAF_USDA=7.143
NC_035096.1	5587765	.	C	A	.	.	MAF_INRAE=42.105;MAF_USDA=34.94
NC_035096.1	5587817	.	C	T	.	.	MAF_USDA=5.294
NC_035096.1	5587820	.	T	A	.	.	MAF_INRAE=5.263;MAF_USDA=2.5
NC_035096.1	5587865	.	G	A	.	.	MAF_USDA=4.167
NC_035096.1	5588350	.	C	T	.	.	MAF_USDA=8.929
NC_035096.1	5588386	.	C	T	.	.	MAF_INRAE=26.316;MAF_USDA=10.588
NC_035096.1	5588393	.	G	A	.	.	MAF_USDA=8.235
NC_035096.1	5588535	.	C	A	.	.	MAF_INRAE=15.789;MAF_USDA=24.118
NC_035096.1	5588546	.	G	T	.	.	MAF_INRAE=15.789;MAF_USDA=24.706
NC_035096.1	5588739	.	T	A	.	.	MAF_USDA=16.667
NC_035096.1	5588787	.	A	T	.	.	MAF_INRAE=3.333
NC_035096.1	5588791	.	A	T	.	.	MAF_INRAE=3.333
NC_035096.1	5588795	.	A	T	.	.	MAF_INRAE=3.333
NC_035096.1	5588840	.	C	T	.	.	MAF_USDA=10.417
NC_035096.1	5588859	.	G	A	.	.	MAF_INRAE=4.167;MAF_USDA=8.235
NC_035096.1	5588865	.	T	C	.	.	MAF_INRAE=28.481;MAF_USDA=8.235
NC_035096.1	5588905	.	C	T	.	.	MAF_USDA=6.557
NC_035096.1	5588917	.	G	T	.	.	MAF_USDA=8.197
NC_035096.1	5588974	.	C	T	.	.	MAF_INRAE=5.263;MAF_USDA=5.738
NC_035096.1	5589053	.	C	T	.	.	MAF_USDA=4.098
NC_035096.1	5589054	.	G	A	.	.	MAF_INRAE=10.833;MAF_USDA=2.459
NC_035096.1	5589100	.	C	T	.	.	MAF_INRAE=5.263;MAF_USDA=6.471
NC_035096.1	5589102	.	T	G	.	.	MAF_USDA=2.459
NC_035096.1	5589113	.	G	A	.	.	MAF_INRAE=15.833;MAF_USDA=7.647
NC_035096.1	5589143	.	C	T	.	.	MAF_INRAE=8.228;MAF_USDA=17.647
NC_035096.1	5589144	.	A	G	.	.	MAF_USDA=1.639
NC_035096.1	5589158	.	G	A	.	.	MAF_INRAE=5.263;MAF_USDA=1.639
NC_035096.1	5589234	.	T	C	.	.	MAF_USDA=3.279
NC_035096.1	5589266	.	C	A	.	.	MAF_USDA=3.529
NC_035096.1	5589291	.	C	A	.	.	MAF_INRAE=29.114;MAF_USDA=5.294
NC_035096.1	5589307	.	C	T	.	.	MAF_INRAE=5.263;MAF_USDA=15.294
NC_035096.1	5589398	.	G	A	.	.	MAF_INRAE=5.263;MAF_USDA=11.176
NC_035096.1	5589438	.	C	G	.	.	MAF_INRAE=37.342;MAF_USDA=28.824
NC_035096.1	5589470	.	C	A	.	.	MAF_INRAE=13.924;MAF_USDA=1.639
NC_035096.1	5589521	.	A	G	.	.	MAF_INRAE=7.5
NC_035096.1	5589579	.	G	T	.	.	MAF_USDA=9.836
NC_035096.1	5589638	.	A	G	.	.	MAF_USDA=14.583
NC_035096.1	5589644	.	C	T	.	.	MAF_USDA=15.294
NC_035096.1	5589646	.	C	T	.	.	MAF_USDA=1.639
NC_035096.1	5589756	.	T	G	.	.	MAF_USDA=14.375
NC_035096.1	5589775	.	G	A	.	.	MAF_USDA=1.724
NC_035096.1	5589809	.	A	C	.	.	MAF_USDA=1.875
NC_035096.1	5589829	.	A	G	.	.	MAF_USDA=3.448
NC_035096.1	5589839	.	A	C	.	.	MAF_USDA=3.125
NC_035096.1	5589941	.	T	A	.	.	MAF_USDA=1.724
NC_035096.1	5590029	.	A	T	.	.	MAF_USDA=1.724
NC_035096.1	5590060	.	G	A	.	.	MAF_USDA=21.739
NC_035096.1	5590076	.	G	A	.	.	MAF_USDA=6.522
NC_035096.1	5590151	.	A	T	.	.	MAF_USDA=36.957
NC_035096.1	5590289	.	C	G	.	.	MAF_USDA=14.583
NC_035096.1	5591335	.	T	A	.	.	MAF_USDA=41.667
NC_035096.1	5591352	.	A	C	.	.	MAF_USDA=14.583
NC_035096.1	5591360	.	AT	AA	.	.	MAF_USDA=37.5
NC_035096.1	5591454	.	T	A	.	.	MAF_INRAE=23.684;MAF_USDA=14.583
NC_035096.1	5591511	.	C	A	.	.	MAF_INRAE=34.81;MAF_USDA=10.0
NC_035096.1	5591512	.	G	A	.	.	MAF_INRAE=5.263;MAF_USDA=4.918
NC_035096.1	5591530	.	C	T	.	.	MAF_INRAE=35.443;MAF_USDA=14.583
NC_035096.1	5591554	.	C	T	.	.	MAF_INRAE=1.667;MAF_USDA=6.471
NC_035096.1	5591563	.	G	A	.	.	MAF_INRAE=7.5;MAF_USDA=4.167
NC_035096.1	5591571	.	T	G	.	.	MAF_INRAE=1.667;MAF_USDA=8.197
NC_035096.1	5591578	.	A	G	.	.	MAF_INRAE=7.5
NC_035096.1	5591644	.	A	G	.	.	MAF_USDA=14.706
NC_035096.1	5591689	.	T	A	.	.	MAF_USDA=1.639
NC_035096.1	5591715	.	C	A	.	.	MAF_INRAE=35.443;MAF_USDA=12.941
NC_035096.1	5591749	.	C	T	.	.	MAF_INRAE=5.263;MAF_USDA=4.098
NC_035096.1	5591759	.	T	C	.	.	MAF_INRAE=7.5;MAF_USDA=40.0
NC_035096.1	5591818	.	A	C	.	.	MAF_USDA=2.459
NC_035096.1	5591856	.	T	C	.	.	MAF_INRAE=34.81;MAF_USDA=7.059
NC_035096.1	5591926	.	T	C	.	.	MAF_USDA=4.098
NC_035096.1	5591934	.	C	T	.	.	MAF_USDA=4.098
NC_035096.1	5591947	.	A	T	.	.	MAF_USDA=2.459
NC_035096.1	5591984	.	T	C	.	.	MAF_USDA=4.098
NC_035096.1	5592021	.	C	T	.	.	MAF_INRAE=25.0;MAF_USDA=8.824
NC_035096.1	5592043	.	A	T	.	.	MAF_INRAE=27.848;MAF_USDA=8.824
NC_035096.1	5592046	.	C	T	.	.	MAF_INRAE=25.0;MAF_USDA=8.824
NC_035096.1	5592057	.	T	C	.	.	MAF_USDA=4.098
NC_035096.1	5592100	.	A	T	.	.	MAF_INRAE=25.0;MAF_USDA=8.824
NC_035096.1	5592103	.	G	T	.	.	MAF_INRAE=15.833
NC_035096.1	5592114	.	G	A	.	.	MAF_USDA=2.459
NC_035096.1	5592129	.	A	T	.	.	MAF_USDA=5.294
NC_035096.1	5592130	.	A	T	.	.	MAF_USDA=5.294
NC_035096.1	5592132	.	G	T	.	.	MAF_USDA=6.471
NC_035096.1	5592297	.	C	T	.	.	MAF_USDA=14.583
NC_035096.1	5592307	.	A	C	.	.	MAF_USDA=14.583
NC_035096.1	5592339	.	T	C	.	.	MAF_USDA=4.167
NC_035096.1	5592497	.	A	G	.	.	MAF_USDA=1.639
NC_035096.1	5592498	.	G	A	.	.	MAF_USDA=21.311
NC_035096.1	5592571	.	C	T	.	.	MAF_INRAE=4.167;MAF_USDA=7.059
NC_035096.1	5592700	.	T	G	.	.	MAF_INRAE=46.835;MAF_USDA=32.941
NC_035096.1	5592709	.	G	A	.	.	MAF_INRAE=5.0
NC_035096.1	5592801	.	G	A	.	.	MAF_USDA=10.417
NC_035096.1	5592862	.	T	G	.	.	MAF_INRAE=1.667;MAF_USDA=8.197
NC_035096.1	5592863	.	T	G	.	.	MAF_INRAE=4.167;MAF_USDA=5.882
NC_035096.1	5592867	.	T	A	.	.	MAF_USDA=1.639
NC_035096.1	5592906	.	T	G	.	.	MAF_USDA=2.459
NC_035096.1	5592909	.	A	C	.	.	MAF_INRAE=5.263;MAF_USDA=1.639
NC_035096.1	5592942	.	G	A	.	.	MAF_INRAE=4.167;MAF_USDA=5.882
NC_035096.1	5592960	.	A	G	.	.	MAF_INRAE=7.5;MAF_USDA=16.667
NC_035096.1	5592968	.	T	G	.	.	MAF_USDA=5.294
NC_035096.1	5592976	.	A	G	.	.	MAF_INRAE=4.167;MAF_USDA=8.197
NC_035096.1	5593090	.	G	C	.	.	MAF_USDA=4.167
NC_035096.1	5593146	.	C	T	.	.	MAF_USDA=2.5
NC_035096.1	5593147	.	G	A	.	.	MAF_USDA=1.667
NC_035096.1	5593150	.	A	C	.	.	MAF_USDA=2.5
NC_035096.1	5593242	.	C	T	.	.	MAF_USDA=7.059
NC_035096.1	5593277	.	C	G	.	.	MAF_USDA=1.667
NC_035096.1	5593322	.	G	A	.	.	MAF_USDA=13.69
NC_035096.1	5593395	.	G	T	.	.	MAF_USDA=12.805
NC_035096.1	5593448	.	C	A	.	.	MAF_USDA=6.471
NC_035096.1	5593452	.	C	A	.	.	MAF_INRAE=7.5;MAF_USDA=12.353
NC_035096.1	5593503	.	C	T	.	.	MAF_USDA=7.377
NC_035096.1	5593558	.	G	A	.	.	MAF_USDA=8.197
NC_035096.1	5593559	.	T	C	.	.	MAF_INRAE=5.0;MAF_USDA=1.639
NC_035096.1	5593633	.	T	C	.	.	MAF_INRAE=7.595;MAF_USDA=37.647
NC_035096.1	5593656	.	G	C	.	.	MAF_INRAE=36.076;MAF_USDA=12.353
NC_035096.1	5593662	.	A	G	.	.	MAF_INRAE=36.076;MAF_USDA=22.941
NC_035096.1	5593810	.	C	T	.	.	MAF_INRAE=5.0
NC_035096.1	5593812	.	G	A	.	.	MAF_USDA=5.738
NC_035096.1	5593852	.	A	C	.	.	MAF_INRAE=36.076;MAF_USDA=12.941
NC_035096.1	5593959	.	T	G	.	.	MAF_USDA=2.459
NC_035096.1	5593988	.	C	T	.	.	MAF_USDA=7.377
NC_035096.1	5594035	.	C	A	.	.	MAF_INRAE=5.263;MAF_USDA=4.098
NC_035096.1	5594050	.	T	G	.	.	MAF_USDA=6.557
NC_035096.1	5594112	.	C	T	.	.	MAF_INRAE=36.076;MAF_USDA=12.941
NC_035096.1	5594379	.	C	T	.	.	MAF_USDA=10.417
NC_035096.1	5594433	.	T	G	.	.	MAF_USDA=11.475
NC_035096.1	5594504	.	C	T	.	.	MAF_USDA=5.882
NC_035096.1	5594573	.	G	T	.	.	MAF_INRAE=3.333;MAF_USDA=1.639
NC_035096.1	5594623	.	C	T	.	.	MAF_USDA=12.5
NC_035096.1	5594684	.	T	G	.	.	MAF_INRAE=5.263;MAF_USDA=22.131
NC_035096.1	5594841	.	C	T	.	.	MAF_INRAE=34.81;MAF_USDA=12.941
NC_035096.1	5594842	.	G	T	.	.	MAF_INRAE=37.5;MAF_USDA=12.941
NC_035096.1	5594852	.	C	T	.	.	MAF_INRAE=27.848
NC_035096.1	5594875	.	G	A	.	.	MAF_INRAE=5.263;MAF_USDA=1.639
NC_035096.1	5594979	.	C	G	.	.	MAF_USDA=2.459
NC_035096.1	5595108	.	T	A	.	.	MAF_USDA=14.583
NC_035096.1	5595135	.	A	G	.	.	MAF_INRAE=7.5;MAF_USDA=17.059
NC_035096.1	5595181	.	C	T	.	.	MAF_USDA=1.639
NC_035096.1	5595189	.	C	A	.	.	MAF_USDA=11.475
NC_035096.1	5595268	.	C	A	.	.	MAF_INRAE=34.81;MAF_USDA=7.647
NC_035096.1	5595420	.	G	A	.	.	MAF_INRAE=3.333
NC_035096.1	5595585	.	G	T	.	.	MAF_INRAE=37.975;MAF_USDA=22.941
NC_035096.1	5595595	.	A	G	.	.	MAF_USDA=4.918
NC_035096.1	5595598	.	C	T	.	.	MAF_USDA=1.639
NC_035096.1	5595607	.	G	A	.	.	MAF_USDA=1.639
NC_035096.1	5595643	.	T	G	.	.	MAF_USDA=1.639
NC_035096.1	5595707	.	A	G	.	.	MAF_USDA=9.016
NC_035096.1	5595794	.	A	T	.	.	MAF_INRAE=16.667;MAF_USDA=5.294
NC_035096.1	5595816	.	T	C	.	.	MAF_USDA=1.639
NC_035096.1	5595819	.	T	A	.	.	MAF_INRAE=35.443;MAF_USDA=11.176
NC_035096.1	5595859	.	G	T	.	.	MAF_USDA=1.639
NC_035096.1	5595889	.	G	A	.	.	MAF_USDA=3.279
NC_035096.1	5595977	.	C	A	.	.	MAF_INRAE=3.333;MAF_USDA=1.639
NC_035096.1	5596047	.	T	C	.	.	MAF_USDA=3.279
NC_035096.1	5596181	.	T	G	.	.	MAF_INRAE=49.367;MAF_USDA=24.118
NC_035096.1	5596237	.	G	A	.	.	MAF_INRAE=1.667
NC_035096.1	5596272	.	C	T	.	.	MAF_INRAE=36.076;MAF_USDA=11.765
NC_035096.1	5596329	.	G	A	.	.	MAF_INRAE=32.911;MAF_USDA=12.353
NC_035096.1	5596363	.	A	T	.	.	MAF_USDA=1.695
NC_035096.1	5596367	.	T	G	.	.	MAF_INRAE=33.544;MAF_USDA=11.446
NC_035096.1	5596395	.	C	T	.	.	MAF_INRAE=32.911;MAF_USDA=10.119
NC_035096.1	5596412	.	A	T	.	.	MAF_INRAE=32.278;MAF_USDA=10.588
NC_035096.1	5596423	.	T	A	.	.	MAF_INRAE=32.911;MAF_USDA=11.176
NC_035096.1	5596427	.	T	C	.	.	MAF_INRAE=35.0;MAF_USDA=12.941
NC_035096.1	5596469	.	G	T	.	.	MAF_INRAE=34.177;MAF_USDA=8.235
NC_035096.1	5596479	.	C	T	.	.	MAF_USDA=1.639
NC_035096.1	5596481	.	G	T	.	.	MAF_INRAE=35.443;MAF_USDA=12.941
NC_035096.1	5596498	.	A	C	.	.	MAF_USDA=1.639
NC_035096.1	5596512	.	T	A	.	.	MAF_INRAE=1.667
NC_035096.1	5596513	.	A	T	.	.	MAF_INRAE=1.667
NC_035096.1	5596574	.	T	A	.	.	MAF_INRAE=35.443;MAF_USDA=12.353
NC_035096.1	5596604	.	C	T	.	.	MAF_USDA=2.459
NC_035096.1	5596630	.	A	C	.	.	MAF_USDA=2.459
NC_035096.1	5596649	.	G	A	.	.	MAF_USDA=6.557
NC_035096.1	5596668	.	T	C	.	.	MAF_INRAE=35.443;MAF_USDA=18.824
NC_035096.1	5596692	.	T	A	.	.	MAF_INRAE=5.263;MAF_USDA=4.098
NC_035096.1	5596718	.	C	T	.	.	MAF_INRAE=4.167
NC_035096.1	5596721	.	A	T	.	.	MAF_INRAE=5.263;MAF_USDA=4.098
NC_035096.1	5596742	.	A	T	.	.	MAF_INRAE=30.38;MAF_USDA=4.706
NC_035096.1	5596743	.	A	G	.	.	MAF_INRAE=31.667;MAF_USDA=4.706
NC_035096.1	5596805	.	A	G	.	.	MAF_INRAE=35.443;MAF_USDA=12.941
NC_035096.1	5596823	.	G	A	.	.	MAF_USDA=1.639
NC_035096.1	5596853	.	T	A	.	.	MAF_USDA=2.459
NC_035096.1	5596854	.	A	T	.	.	MAF_USDA=2.459
NC_035096.1	5596885	.	A	C	.	.	MAF_USDA=7.377
NC_035096.1	5596904	.	C	T	.	.	MAF_INRAE=5.0
NC_035096.1	5596918	.	C	A	.	.	MAF_INRAE=7.5
NC_035096.1	5596939	.	A	G	.	.	MAF_INRAE=34.81;MAF_USDA=7.647
NC_035096.1	5596960	.	C	T	.	.	MAF_INRAE=36.076;MAF_USDA=12.941
NC_035096.1	5596986	.	G	A	.	.	MAF_INRAE=1.667;MAF_USDA=6.557
NC_035096.1	5597000	.	A	G	.	.	MAF_INRAE=7.5;MAF_USDA=4.167
NC_035096.1	5597021	.	T	G	.	.	MAF_USDA=10.417
NC_035096.1	5597047	.	A	T	.	.	MAF_INRAE=23.684;MAF_USDA=11.765
NC_035096.1	5597058	.	T	C	.	.	MAF_INRAE=26.316;MAF_USDA=11.765
NC_035096.1	5597059	.	C	A	.	.	MAF_INRAE=36.842;MAF_USDA=10.0
NC_035096.1	5597080	.	A	G	.	.	MAF_INRAE=26.316;MAF_USDA=12.353
NC_035096.1	5597086	.	G	A	.	.	MAF_USDA=1.639
NC_035096.1	5597157	.	A	T	.	.	MAF_INRAE=33.544;MAF_USDA=13.529
NC_035096.1	5597162	.	C	T	.	.	MAF_INRAE=16.667;MAF_USDA=8.235
NC_035096.1	5597323	.	C	T	.	.	MAF_USDA=2.459
NC_035096.1	5597437	.	G	A	.	.	MAF_INRAE=7.595;MAF_USDA=15.294
NC_035096.1	5597477	.	T	C	.	.	MAF_INRAE=35.443;MAF_USDA=8.235
NC_035096.1	5597493	.	T	G	.	.	MAF_USDA=14.583
NC_035096.1	5597560	.	G	A	.	.	MAF_INRAE=5.263
NC_035096.1	5597655	.	A	T	.	.	MAF_INRAE=35.443;MAF_USDA=11.765
NC_035096.1	5597680	.	T	A	.	.	MAF_USDA=5.882
NC_035096.1	5597687	.	G	T	.	.	MAF_INRAE=11.392;MAF_USDA=20.0
NC_035096.1	5597703	.	T	A	.	.	MAF_INRAE=35.443;MAF_USDA=11.765
NC_035096.1	5597706	.	C	G	.	.	MAF_USDA=1.639
NC_035096.1	5597721	.	T	G	.	.	MAF_USDA=8.197
NC_035096.1	5597727	.	A	C	.	.	MAF_USDA=10.588
NC_035096.1	5597767	.	G	T	.	.	MAF_INRAE=8.228;MAF_USDA=12.941
NC_035096.1	5597769	.	G	T	.	.	MAF_USDA=7.647
NC_035096.1	5597773	.	T	A	.	.	MAF_INRAE=11.667;MAF_USDA=29.412
NC_035096.1	5597786	.	G	A	.	.	MAF_INRAE=44.304;MAF_USDA=27.059
NC_035096.1	5597792	.	A	C	.	.	MAF_INRAE=3.333;MAF_USDA=2.459
NC_035096.1	5597796	.	G	T	.	.	MAF_INRAE=4.167;MAF_USDA=2.459
NC_035096.1	5597797	.	C	A	.	.	MAF_INRAE=4.43;MAF_USDA=31.765
NC_035096.1	5597807	.	A	G	.	.	MAF_INRAE=4.167;MAF_USDA=2.459
NC_035096.1	5597837	.	C	T	.	.	MAF_INRAE=31.013;MAF_USDA=13.529
NC_035096.1	5597841	.	G	A	.	.	MAF_USDA=1.639
NC_035096.1	5597855	.	T	A	.	.	MAF_INRAE=7.595;MAF_USDA=29.412
NC_035096.1	5597856	.	A	T	.	.	MAF_INRAE=2.5
NC_035096.1	5597857	.	T	A	.	.	MAF_INRAE=5.0;MAF_USDA=29.412
NC_035096.1	5597876	.	A	G	.	.	MAF_INRAE=5.263;MAF_USDA=1.639
NC_035096.1	5597892	.	T	A	.	.	MAF_USDA=5.294
NC_035096.1	5597904	.	C	T	.	.	MAF_INRAE=34.81;MAF_USDA=11.765
NC_035096.1	5597926	.	G	A	.	.	MAF_INRAE=5.263;MAF_USDA=4.918
NC_035096.1	5597983	.	TCAATT	TCAATG	.	.	MAF_USDA=14.583
NC_035096.1	5597988	.	T	G	.	.	MAF_INRAE=35.443
NC_035096.1	5598040	.	A	G	.	.	MAF_USDA=5.294
NC_035096.1	5598100	.	C	T	.	.	MAF_INRAE=13.291;MAF_USDA=1.639
NC_035096.1	5598132	.	G	T	.	.	MAF_USDA=4.918
NC_035096.1	5598171	.	T	G	.	.	MAF_INRAE=39.873;MAF_USDA=14.583
NC_035096.1	5598185	.	G	A	.	.	MAF_USDA=2.459
NC_035096.1	5598215	.	C	T	.	.	MAF_INRAE=36.076;MAF_USDA=19.412
NC_035096.1	5598223	.	G	T	.	.	MAF_INRAE=37.975;MAF_USDA=11.176
NC_035096.1	5598224	.	A	T	.	.	MAF_USDA=12.353
NC_035096.1	5598229	.	C	T	.	.	MAF_INRAE=3.333
NC_035096.1	5598241	.	C	G	.	.	MAF_USDA=6.471
NC_035096.1	5598244	.	G	A	.	.	MAF_USDA=7.377
NC_035096.1	5598245	.	C	A	.	.	MAF_USDA=3.279
NC_035096.1	5598253	.	C	T	.	.	MAF_INRAE=7.5
NC_035096.1	5598254	.	A	G	.	.	MAF_USDA=6.471
NC_035096.1	5598257	.	T	C	.	.	MAF_USDA=3.279
NC_035096.1	5598298	.	T	A	.	.	MAF_INRAE=4.43;MAF_USDA=18.824
NC_035096.1	5598299	.	A	C	.	.	MAF_INRAE=43.038;MAF_USDA=48.235
NC_035096.1	5598301	.	T	C	.	.	MAF_INRAE=1.667;MAF_USDA=11.475
NC_035096.1	5598312	.	C	T	.	.	MAF_INRAE=43.038;MAF_USDA=40.0
NC_035096.1	5598314	.	T	C	.	.	MAF_USDA=9.836
NC_035096.1	5598323	.	A	G	.	.	MAF_INRAE=35.443;MAF_USDA=12.941
NC_035096.1	5598330	.	G	A	.	.	MAF_USDA=6.471
NC_035096.1	5598332	.	C	A	.	.	MAF_USDA=1.639
NC_035096.1	5598334	.	T	C	.	.	MAF_USDA=4.167
NC_035096.1	5598395	.	G	A	.	.	MAF_USDA=1.639
NC_035096.1	5598402	.	G	A	.	.	MAF_USDA=1.639
NC_035096.1	5598434	.	G	T,C	.	.	MAF_INRAE=10.127;MAF_USDA=3.529
NC_035096.1	5598461	.	A	G	.	.	MAF_USDA=1.639
NC_035096.1	5598472	.	C	G	.	.	MAF_INRAE=18.333;MAF_USDA=9.412
NC_035096.1	5598549	.	C	G	.	.	MAF_INRAE=45.57;MAF_USDA=35.294
NC_035096.1	5598558	.	T	G	.	.	MAF_INRAE=15.0;MAF_USDA=12.941
NC_035096.1	5598589	.	C	A	.	.	MAF_USDA=1.639
NC_035096.1	5598643	.	T	G	.	.	MAF_INRAE=48.734;MAF_USDA=42.941
NC_035096.1	5598686	.	T	C	.	.	MAF_INRAE=7.5
NC_035096.1	5598741	.	C	A	.	.	MAF_INRAE=16.667;MAF_USDA=31.765
NC_035096.1	5598787	.	G	A	.	.	MAF_USDA=20.492
NC_035096.1	5598799	.	C	A	.	.	MAF_INRAE=40.0;MAF_USDA=14.583
NC_035096.1	5598835	.	A	T	.	.	MAF_INRAE=5.263
NC_035096.1	5598878	.	C	T	.	.	MAF_USDA=1.639
NC_035096.1	5598993	.	A	G	.	.	MAF_INRAE=36.076;MAF_USDA=12.941
NC_035096.1	5599018	.	G	A	.	.	MAF_INRAE=13.924;MAF_USDA=4.918
NC_035096.1	5599069	.	C	T	.	.	MAF_INRAE=29.167;MAF_USDA=10.0
NC_035096.1	5599075	.	G	A	.	.	MAF_USDA=1.639
NC_035096.1	5599084	.	G	T	.	.	MAF_INRAE=29.167;MAF_USDA=10.0
NC_035096.1	5599104	.	G	C	.	.	MAF_INRAE=28.333;MAF_USDA=9.412
NC_035096.1	5599128	.	C	A	.	.	MAF_INRAE=10.833
NC_035096.1	5599167	.	A	T	.	.	MAF_USDA=1.639
NC_035096.1	5599185	.	A	G	.	.	MAF_INRAE=10.127;MAF_USDA=3.279
NC_035096.1	5599191	.	A	C	.	.	MAF_INRAE=5.263;MAF_USDA=2.459
NC_035096.1	5599202	.	C	A	.	.	MAF_INRAE=5.263;MAF_USDA=5.738
NC_035096.1	5599330	.	C	A	.	.	MAF_USDA=1.639
NC_035096.1	5599425	.	C	A	.	.	MAF_USDA=5.882
NC_035096.1	5599464	.	G	A	.	.	MAF_USDA=1.639
NC_035096.1	5599472	.	T	C	.	.	MAF_INRAE=36.842;MAF_USDA=29.412
NC_035096.1	5599475	.	T	G	.	.	MAF_USDA=8.824
NC_035096.1	5599481	.	C	T	.	.	MAF_INRAE=4.167;MAF_USDA=16.667
NC_035096.1	5599749	.	C	A	.	.	MAF_USDA=10.417
NC_035096.1	5599770	.	C	G	.	.	MAF_INRAE=5.263;MAF_USDA=2.459
NC_035096.1	5599775	.	T	C	.	.	MAF_USDA=1.639
NC_035096.1	5599785	.	G	T	.	.	MAF_USDA=14.118
NC_035096.1	5599836	.	T	A	.	.	MAF_INRAE=48.734;MAF_USDA=30.0
NC_035096.1	5599844	.	T	A	.	.	MAF_INRAE=3.333
NC_035096.1	5599945	.	C	T	.	.	MAF_INRAE=37.975;MAF_USDA=25.294
NC_035096.1	5599974	.	A	G	.	.	MAF_INRAE=10.526;MAF_USDA=25.882
NC_035096.1	5599990	.	C	T	.	.	MAF_INRAE=7.5
NC_035096.1	5600010	.	G	T	.	.	MAF_INRAE=10.833
NC_035096.1	5600025	.	A	C	.	.	MAF_INRAE=18.333;MAF_USDA=9.412
NC_035096.1	5600043	.	G	T	.	.	MAF_INRAE=22.152;MAF_USDA=4.918
NC_035096.1	5600048	.	T	C	.	.	MAF_USDA=8.197
NC_035096.1	5600058	.	G	T	.	.	MAF_USDA=15.294
NC_035096.1	5600063	.	T	A	.	.	MAF_USDA=1.639
NC_035096.1	5600070	.	T	C	.	.	MAF_INRAE=18.333;MAF_USDA=9.412
NC_035096.1	5600103	.	A	T	.	.	MAF_USDA=1.639
NC_035096.1	5600115	.	T	A	.	.	MAF_USDA=1.639
NC_035096.1	5600126	.	C	A	.	.	MAF_USDA=1.639
NC_035096.1	5600154	.	A	T	.	.	MAF_INRAE=4.167;MAF_USDA=8.235
NC_035096.1	5600164	.	C	G	.	.	MAF_INRAE=18.333;MAF_USDA=9.412
NC_035096.1	5600221	.	G	T	.	.	MAF_INRAE=4.167;MAF_USDA=8.824
NC_035096.1	5600261	.	G	A	.	.	MAF_USDA=1.639
NC_035096.1	5600266	.	T	A	.	.	MAF_INRAE=10.127;MAF_USDA=2.941
NC_035096.1	5600271	.	C	T	.	.	MAF_USDA=4.167
NC_035096.1	5600292	.	C	G	.	.	MAF_INRAE=17.5;MAF_USDA=8.824
NC_035096.1	5600320	.	T	A	.	.	MAF_USDA=3.279
NC_035096.1	5600323	.	G	A	.	.	MAF_INRAE=5.0
NC_035096.1	5600325	.	C	T	.	.	MAF_INRAE=17.5;MAF_USDA=8.824
NC_035096.1	5600352	.	G	A	.	.	MAF_USDA=15.294
NC_035096.1	5600362	.	G	A	.	.	MAF_USDA=1.639
NC_035096.1	5600434	.	T	C	.	.	MAF_USDA=2.459
NC_035096.1	5600438	.	C	T	.	.	MAF_INRAE=5.263;MAF_USDA=3.279
NC_035096.1	5600454	.	A	G	.	.	MAF_INRAE=24.167;MAF_USDA=18.75
NC_035096.1	5600459	.	T	G	.	.	MAF_USDA=1.639
NC_035096.1	5600474	.	C	A	.	.	MAF_USDA=3.279
NC_035096.1	5600478	.	C	T	.	.	MAF_INRAE=5.0;MAF_USDA=6.471
NC_035096.1	5600491	.	G	A	.	.	MAF_USDA=4.918
NC_035096.1	5600510	.	G	T,A	.	.	MAF_INRAE=3.333;MAF_USDA=2.459
NC_035096.1	5600564	.	G	A	.	.	MAF_USDA=4.918
NC_035096.1	5600636	.	A	C	.	.	MAF_INRAE=10.833
NC_035096.1	5600673	.	T	A	.	.	MAF_INRAE=1.667;MAF_USDA=1.639
NC_035096.1	5600674	.	A	G	.	.	MAF_INRAE=5.263;MAF_USDA=12.295
NC_035096.1	5600676	.	G	C	.	.	MAF_USDA=12.295
NC_035096.1	5600691	.	A	T	.	.	MAF_INRAE=10.833
NC_035096.1	5600702	.	A	T	.	.	MAF_INRAE=18.333;MAF_USDA=15.882
NC_035096.1	5600703	.	G	T	.	.	MAF_INRAE=18.333;MAF_USDA=15.882
NC_035096.1	5600756	.	C	A	.	.	MAF_USDA=3.279
NC_035096.1	5600829	.	G	T	.	.	MAF_INRAE=12.5;MAF_USDA=1.639
NC_035096.1	5600835	.	T	C	.	.	MAF_USDA=10.417
NC_035096.1	5600844	.	C	T	.	.	MAF_USDA=1.695
NC_035096.1	5601085	.	C	T	.	.	MAF_USDA=1.807
NC_035096.1	5601109	.	C	T	.	.	MAF_USDA=8.537
NC_035096.1	5601134	.	C	A	.	.	MAF_USDA=3.279
NC_035096.1	5601136	.	A	C	.	.	MAF_USDA=3.279
NC_035096.1	5601137	.	G	T	.	.	MAF_USDA=3.279
NC_035096.1	5601146	.	C	T	.	.	MAF_USDA=3.279
NC_035096.1	5601150	.	C	T	.	.	MAF_USDA=6.557
NC_035096.1	5601154	.	C	T	.	.	MAF_USDA=45.294
NC_035096.1	5601155	.	T	G	.	.	MAF_USDA=9.412
NC_035096.1	5601161	.	G	T	.	.	MAF_USDA=6.667
NC_035096.1	5601169	.	C	G	.	.	MAF_USDA=2.5
NC_035096.1	5601207	.	T	G	.	.	MAF_USDA=7.647
NC_035096.1	5601221	.	C	G	.	.	MAF_USDA=1.695
NC_035096.1	5601240	.	C	A	.	.	MAF_USDA=2.459
NC_035096.1	5601241	.	T	G	.	.	MAF_USDA=2.459
NC_035096.1	5601245	.	T	C	.	.	MAF_USDA=38.824
NC_035096.1	5601250	.	C	T	.	.	MAF_USDA=17.059
NC_035096.1	5601251	.	T	G	.	.	MAF_USDA=42.941
NC_035096.1	5601254	.	T	C	.	.	MAF_USDA=8.824
NC_035096.1	5601329	.	A	G	.	.	MAF_INRAE=10.0
NC_035096.1	5601354	.	G	T	.	.	MAF_INRAE=15.789;MAF_USDA=33.333
NC_035096.1	5601364	.	A	T	.	.	MAF_INRAE=21.053;MAF_USDA=4.706
NC_035096.1	5601384	.	A	G	.	.	MAF_USDA=1.639
NC_035096.1	5601420	.	C	T	.	.	MAF_USDA=1.639
NC_035096.1	5601456	.	A	G	.	.	MAF_USDA=2.459
NC_035096.1	5601477	.	G	A	.	.	MAF_USDA=5.294
NC_035096.1	5601577	.	T	C	.	.	MAF_INRAE=36.076;MAF_USDA=11.765
NC_035096.1	5601607	.	C	A	.	.	MAF_USDA=5.738
NC_035096.1	5601663	.	T	A	.	.	MAF_INRAE=5.0;MAF_USDA=8.197
NC_035096.1	5601679	.	C	A	.	.	MAF_USDA=4.918
NC_035096.1	5601720	.	A	G	.	.	MAF_INRAE=10.759;MAF_USDA=3.279
NC_035096.1	5601765	.	C	T	.	.	MAF_USDA=9.836
NC_035096.1	5601766	.	A	G	.	.	MAF_INRAE=5.263;MAF_USDA=2.459
NC_035096.1	5601778	.	C	T	.	.	MAF_INRAE=5.263;MAF_USDA=13.934
NC_035096.1	5601798	.	T	G	.	.	MAF_USDA=1.639
NC_035096.1	5601820	.	A	G	.	.	MAF_INRAE=7.5
NC_035096.1	5601853	.	A	G	.	.	MAF_INRAE=36.709;MAF_USDA=21.176
NC_035096.1	5601857	.	G	T	.	.	MAF_USDA=18.235
NC_035096.1	5601912	.	G	A	.	.	MAF_INRAE=10.759;MAF_USDA=3.279
NC_035096.1	5601951	.	A	C	.	.	MAF_USDA=5.738
NC_035096.1	5601962	.	G	A	.	.	MAF_USDA=5.882
NC_035096.1	5601981	.	C	T	.	.	MAF_INRAE=35.443;MAF_USDA=12.941
NC_035096.1	5601991	.	G	A	.	.	MAF_USDA=1.639
NC_035096.1	5601999	.	A	C,G	.	.	MAF_INRAE=45.0;MAF_USDA=29.167
NC_035096.1	5602001	.	A	T	.	.	MAF_INRAE=45.0
NC_035096.1	5602018	.	C	A	.	.	MAF_USDA=1.639
NC_035096.1	5602046	.	T	G	.	.	MAF_USDA=1.639
NC_035096.1	5602049	.	C	T	.	.	MAF_INRAE=10.833;MAF_USDA=4.167
NC_035096.1	5602069	.	A	G	.	.	MAF_USDA=10.656
NC_035096.1	5602127	.	C	T	.	.	MAF_INRAE=13.924;MAF_USDA=4.098
NC_035096.1	5602223	.	C	T	.	.	MAF_USDA=4.098
NC_035096.1	5602406	.	A	G	.	.	MAF_INRAE=36.076;MAF_USDA=11.176
NC_035096.1	5602440	.	G	T	.	.	MAF_INRAE=10.833
NC_035096.1	5602458	.	T	A	.	.	MAF_USDA=3.279
NC_035096.1	5602499	.	C	A	.	.	MAF_USDA=1.639
NC_035096.1	5602586	.	T	A	.	.	MAF_INRAE=10.833
NC_035096.1	5602588	.	A	C	.	.	MAF_INRAE=10.833;MAF_USDA=42.941
NC_035096.1	5602614	.	C	A	.	.	MAF_INRAE=48.101;MAF_USDA=22.941
NC_035096.1	5602627	.	C	T	.	.	MAF_INRAE=48.734
NC_035096.1	5602710	.	T	G	.	.	MAF_INRAE=5.263;MAF_USDA=31.765
NC_035096.1	5602828	.	A	G	.	.	MAF_INRAE=5.263;MAF_USDA=32.353
NC_035096.1	5602897	.	C	T	.	.	MAF_INRAE=13.291;MAF_USDA=8.235
NC_035096.1	5602898	.	G	A	.	.	MAF_INRAE=35.443;MAF_USDA=10.588
NC_035096.1	5602975	.	G	T	.	.	MAF_INRAE=10.759;MAF_USDA=4.167
NC_035096.1	5603094	.	C	A	.	.	MAF_INRAE=36.076;MAF_USDA=12.353
NC_035096.1	5603110	.	C	G	.	.	MAF_INRAE=13.924;MAF_USDA=4.918
NC_035096.1	5603115	.	G	A	.	.	MAF_USDA=10.417
NC_035096.1	5603138	.	G	A	.	.	MAF_INRAE=48.734;MAF_USDA=45.882
NC_035096.1	5603146	.	G	A	.	.	MAF_INRAE=36.076;MAF_USDA=12.941
NC_035096.1	5603266	.	A	T	.	.	MAF_USDA=2.083
NC_035096.1	5603268	.	A	T	.	.	MAF_USDA=2.083
NC_035096.1	5603270	.	T	C	.	.	MAF_USDA=1.667
NC_035096.1	5603282	.	G	T	.	.	MAF_USDA=1.667
NC_035096.1	5603286	.	G	A	.	.	MAF_USDA=1.667
NC_035096.1	5603324	.	G	T	.	.	MAF_INRAE=29.167
NC_035096.1	5603332	.	G	A	.	.	MAF_INRAE=10.759;MAF_USDA=3.279
NC_035096.1	5603333	.	C	A	.	.	MAF_INRAE=7.5
NC_035096.1	5603496	.	A	G	.	.	MAF_INRAE=36.076;MAF_USDA=12.941
NC_035096.1	5603510	.	A	G	.	.	MAF_INRAE=36.076;MAF_USDA=12.353
NC_035096.1	5603511	.	C	T	.	.	MAF_USDA=1.639
NC_035096.1	5603565	.	A	T	.	.	MAF_INRAE=35.443;MAF_USDA=12.941
NC_035096.1	5603628	.	G	T	.	.	MAF_INRAE=26.316
NC_035096.1	5603707	.	T	C	.	.	MAF_USDA=1.639
NC_035096.1	5603715	.	C	A	.	.	MAF_INRAE=5.263;MAF_USDA=4.098
NC_035096.1	5603794	.	G	A	.	.	MAF_INRAE=7.5
NC_035096.1	5603821	.	G	A	.	.	MAF_INRAE=27.215;MAF_USDA=40.0
NC_035096.1	5603856	.	T	A	.	.	MAF_INRAE=36.076;MAF_USDA=11.765
NC_035096.1	5603907	.	G	A	.	.	MAF_INRAE=35.443;MAF_USDA=27.647
NC_035096.1	5603957	.	G	A	.	.	MAF_INRAE=34.177;MAF_USDA=12.353
NC_035096.1	5603970	.	T	C	.	.	MAF_INRAE=23.418;MAF_USDA=45.294
NC_035096.1	5604065	.	G	C	.	.	MAF_USDA=6.557
NC_035096.1	5604086	.	T	G	.	.	MAF_INRAE=34.81;MAF_USDA=12.353
NC_035096.1	5604091	.	C	T	.	.	MAF_USDA=2.459
NC_035096.1	5604177	.	C	A	.	.	MAF_INRAE=26.316;MAF_USDA=11.176
NC_035096.1	5604188	.	T	G	.	.	MAF_INRAE=10.526;MAF_USDA=32.941
NC_035096.1	5604318	.	A	G	.	.	MAF_USDA=7.377
NC_035096.1	5604570	.	G	T	.	.	MAF_INRAE=42.105;MAF_USDA=21.176
NC_035096.1	5604833	.	C	T	.	.	MAF_USDA=12.5
NC_035096.1	5604887	.	C	T	.	.	MAF_INRAE=26.316;MAF_USDA=13.529
NC_035096.1	5604925	.	T	G	.	.	MAF_INRAE=26.316;MAF_USDA=14.706
NC_035096.1	5604926	.	T	A	.	.	MAF_USDA=14.118
NC_035096.1	5605123	.	C	G	.	.	MAF_INRAE=45.57;MAF_USDA=42.353
NC_035096.1	5605198	.	A	T	.	.	MAF_USDA=2.459
NC_035096.1	5605217	.	G	C	.	.	MAF_INRAE=12.5;MAF_USDA=9.836
NC_035096.1	5605304	.	G	A	.	.	MAF_USDA=7.647
NC_035096.1	5605305	.	C	T	.	.	MAF_USDA=2.459
NC_035096.1	5605322	.	C	T	.	.	MAF_USDA=2.459
NC_035096.1	5605687	.	T	A	.	.	MAF_INRAE=43.038;MAF_USDA=40.476
NC_035096.1	5605701	.	A	C	.	.	MAF_INRAE=36.076;MAF_USDA=14.583
NC_035096.1	5605709	.	C	A	.	.	MAF_INRAE=36.076;MAF_USDA=13.095
NC_035096.1	5605742	.	C	G	.	.	MAF_INRAE=5.263;MAF_USDA=25.294
NC_035096.1	5605758	.	C	T	.	.	MAF_USDA=10.0
NC_035096.1	5605788	.	C	T	.	.	MAF_USDA=7.059
NC_035096.1	5605791	.	G	T	.	.	MAF_USDA=1.639
NC_035096.1	5605896	.	G	A	.	.	MAF_USDA=17.059
NC_035096.1	5606858	.	A	G	.	.	MAF_INRAE=3.333
NC_035096.1	5606942	.	G	A	.	.	MAF_INRAE=9.494;MAF_USDA=30.588
NC_035096.1	5606995	.	T	G	.	.	MAF_INRAE=35.443;MAF_USDA=12.941
NC_035096.1	5607005	.	A	T	.	.	MAF_INRAE=35.443;MAF_USDA=12.941
NC_035096.1	5607010	.	T	A	.	.	MAF_INRAE=35.443;MAF_USDA=12.941
NC_035096.1	5607100	.	G	T	.	.	MAF_INRAE=27.215;MAF_USDA=9.412
NC_035096.1	5607124	.	G	C	.	.	MAF_INRAE=36.709;MAF_USDA=13.529
NC_035096.1	5607195	.	G	A	.	.	MAF_USDA=1.639
NC_035096.1	5607216	.	A	G	.	.	MAF_INRAE=36.076;MAF_USDA=12.353
NC_035096.1	5607280	.	C	T	.	.	MAF_INRAE=10.526;MAF_USDA=27.647
NC_035096.1	5607323	.	G	T	.	.	MAF_USDA=3.279
NC_035096.1	5607357	.	T	C	.	.	MAF_INRAE=13.924;MAF_USDA=2.459
NC_035096.1	5607372	.	C	T	.	.	MAF_INRAE=9.494;MAF_USDA=43.529
NC_035096.1	5607463	.	A	C	.	.	MAF_INRAE=36.076;MAF_USDA=11.765
NC_035096.1	5607504	.	A	C	.	.	MAF_INRAE=5.263;MAF_USDA=14.118
NC_035096.1	5607568	.	G	C	.	.	MAF_INRAE=18.987;MAF_USDA=24.706
NC_035096.1	5607569	.	T	A	.	.	MAF_INRAE=5.0
NC_035096.1	5607572	.	T	A	.	.	MAF_INRAE=5.0
NC_035096.1	5607573	.	T	A	.	.	MAF_INRAE=5.0
NC_035096.1	5607576	.	T	A	.	.	MAF_INRAE=5.0
NC_035096.1	5607577	.	C	G	.	.	MAF_INRAE=5.0
NC_035096.1	5607579	.	C	G	.	.	MAF_INRAE=12.5;MAF_USDA=6.557
NC_035096.1	5607616	.	G	T	.	.	MAF_USDA=10.588
NC_035096.1	5607620	.	A	C	.	.	MAF_INRAE=5.263;MAF_USDA=4.918
NC_035096.1	5607651	.	G	T	.	.	MAF_USDA=3.279
NC_035096.1	5607667	.	G	T	.	.	MAF_USDA=9.836
NC_035096.1	5607891	.	A	T	.	.	MAF_USDA=3.279
NC_035096.1	5607994	.	G	A	.	.	MAF_INRAE=5.263;MAF_USDA=24.118
NC_035096.1	5608042	.	C	T	.	.	MAF_INRAE=46.203;MAF_USDA=28.824
NC_035096.1	5608046	.	G	A	.	.	MAF_USDA=4.918
NC_035096.1	5608075	.	A	T	.	.	MAF_INRAE=13.924;MAF_USDA=2.459
NC_035096.1	5608179	.	T	G	.	.	MAF_INRAE=13.924;MAF_USDA=1.639
NC_035096.1	5608198	.	G	C	.	.	MAF_INRAE=8.228;MAF_USDA=43.529
NC_035096.1	5608249	.	C	T	.	.	MAF_INRAE=12.5;MAF_USDA=6.548
NC_035096.1	5608311	.	G	A	.	.	MAF_USDA=4.098
NC_035096.1	5608331	.	A	G	.	.	MAF_USDA=4.167
NC_035096.1	5608353	.	C	A	.	.	MAF_USDA=1.639
NC_035096.1	5608371	.	T	C	.	.	MAF_INRAE=22.152;MAF_USDA=50.0
NC_035096.1	5608427	.	G	A	.	.	MAF_USDA=3.529
NC_035096.1	5608466	.	C	A	.	.	MAF_USDA=1.639
NC_035096.1	5608539	.	G	A	.	.	MAF_USDA=1.639
NC_035096.1	5608597	.	C	T	.	.	MAF_USDA=1.639
NC_035096.1	5608634	.	C	A	.	.	MAF_USDA=2.459
NC_035096.1	5608732	.	G	A	.	.	MAF_USDA=4.706
NC_035096.1	5608754	.	T	C	.	.	MAF_USDA=2.353
NC_035096.1	5608813	.	C	T	.	.	MAF_INRAE=5.263
NC_035096.1	5608842	.	C	G	.	.	MAF_USDA=6.557
NC_035096.1	5608952	.	C	T	.	.	MAF_INRAE=4.43;MAF_USDA=49.412
NC_035096.1	5609041	.	G	A	.	.	MAF_INRAE=6.329;MAF_USDA=11.475
NC_035096.1	5609064	.	A	G	.	.	MAF_USDA=6.557
NC_035096.1	5609110	.	G	A	.	.	MAF_INRAE=10.833
NC_035096.1	5609120	.	A	C	.	.	MAF_INRAE=5.263;MAF_USDA=11.31
NC_035096.1	5609147	.	G	T	.	.	MAF_INRAE=4.167;MAF_USDA=5.952
NC_035096.1	5609254	.	A	G	.	.	MAF_INRAE=16.667;MAF_USDA=5.294
NC_035096.1	5609270	.	C	T	.	.	MAF_USDA=15.0
NC_035096.1	5609302	.	C	T	.	.	MAF_INRAE=16.667;MAF_USDA=5.357
NC_035096.1	5609343	.	G	A	.	.	MAF_INRAE=26.316;MAF_USDA=2.459
NC_035096.1	5609430	.	T	C	.	.	MAF_USDA=14.583
NC_035096.1	5609928	.	C	T	.	.	MAF_USDA=16.667
NC_035096.1	5609973	.	T	G	.	.	MAF_USDA=12.048
NC_035096.1	5609997	.	G	A	.	.	MAF_USDA=2.976
NC_035096.1	5610001	.	A	C	.	.	MAF_USDA=5.0
NC_035096.1	5610007	.	C	T	.	.	MAF_USDA=2.083
NC_035096.1	5610134	.	C	A	.	.	MAF_INRAE=5.263;MAF_USDA=13.529
NC_035096.1	5610185	.	C	T	.	.	MAF_INRAE=37.975;MAF_USDA=21.765
NC_035096.1	5610217	.	G	A	.	.	MAF_INRAE=10.833
NC_035096.1	5610405	.	G	T	.	.	MAF_INRAE=38.608;MAF_USDA=26.471
NC_035096.1	5610433	.	A	G	.	.	MAF_INRAE=4.167;MAF_USDA=5.882
NC_035096.1	5610488	.	G	T	.	.	MAF_USDA=1.639
NC_035096.1	5610502	.	A	T	.	.	MAF_USDA=10.0
NC_035096.1	5610543	.	G	T	.	.	MAF_USDA=4.167
NC_035096.1	5610589	.	T	G	.	.	MAF_INRAE=4.167;MAF_USDA=5.882
NC_035096.1	5610615	.	T	A	.	.	MAF_INRAE=10.833
NC_035096.1	5610682	.	G	A	.	.	MAF_INRAE=8.861;MAF_USDA=4.918
NC_035096.1	5610704	.	C	A	.	.	MAF_INRAE=7.595;MAF_USDA=3.279
NC_035096.1	5610866	.	G	A	.	.	MAF_INRAE=36.076;MAF_USDA=12.941
NC_035096.1	5610918	.	C	G	.	.	MAF_INRAE=22.785;MAF_USDA=9.016
NC_035096.1	5610951	.	C	T	.	.	MAF_USDA=6.557
NC_035096.1	5611018	.	T	C	.	.	MAF_INRAE=36.709;MAF_USDA=44.118
NC_035096.1	5611092	.	A	G	.	.	MAF_USDA=5.294
NC_035096.1	5611167	.	T	G	.	.	MAF_INRAE=35.443;MAF_USDA=13.529
NC_035096.1	5611181	.	A	G	.	.	MAF_INRAE=15.833;MAF_USDA=6.471
NC_035096.1	5611186	.	A	G	.	.	MAF_USDA=16.667
NC_035096.1	5611386	.	C	A	.	.	MAF_USDA=14.583
NC_035096.1	5611401	.	A	G	.	.	MAF_INRAE=5.263;MAF_USDA=3.279
NC_035096.1	5611445	.	C	T	.	.	MAF_INRAE=39.873;MAF_USDA=16.471
NC_035096.1	5611508	.	C	T	.	.	MAF_INRAE=34.81;MAF_USDA=12.353
NC_035096.1	5611568	.	T	G	.	.	MAF_INRAE=23.418;MAF_USDA=7.5
NC_035096.1	5611643	.	T	G	.	.	MAF_INRAE=24.051;MAF_USDA=4.118
NC_035096.1	5611796	.	T	C	.	.	MAF_USDA=5.882
NC_035096.1	5611955	.	C	T	.	.	MAF_USDA=1.639
NC_035096.1	5611995	.	A	C	.	.	MAF_USDA=12.5
NC_035096.1	5612040	.	A	G	.	.	MAF_INRAE=22.785;MAF_USDA=45.882
NC_035096.1	5612048	.	C	A	.	.	MAF_INRAE=16.667
NC_035096.1	5612082	.	G	A	.	.	MAF_INRAE=13.924;MAF_USDA=3.279
NC_035096.1	5612110	.	T	A	.	.	MAF_INRAE=16.667;MAF_USDA=5.882
NC_035096.1	5612114	.	A	C	.	.	MAF_INRAE=10.526;MAF_USDA=4.098
NC_035096.1	5612186	.	G	A	.	.	MAF_USDA=2.353
NC_035096.1	5612201	.	C	A	.	.	MAF_INRAE=37.975;MAF_USDA=22.353
NC_035096.1	5612214	.	C	T	.	.	MAF_INRAE=35.443;MAF_USDA=12.353
NC_035096.1	5612218	.	T	A	.	.	MAF_INRAE=4.167;MAF_USDA=5.882
NC_035096.1	5612220	.	T	C	.	.	MAF_INRAE=23.418;MAF_USDA=7.377
NC_035096.1	5612229	.	C	T	.	.	MAF_INRAE=23.418;MAF_USDA=7.377
NC_035096.1	5612235	.	C	T	.	.	MAF_USDA=3.279
NC_035096.1	5612251	.	C	T	.	.	MAF_INRAE=16.667;MAF_USDA=6.471
NC_035096.1	5612286	.	A	G	.	.	MAF_INRAE=23.418;MAF_USDA=7.377
NC_035096.1	5612340	.	G	A	.	.	MAF_INRAE=38.608;MAF_USDA=21.176
NC_035096.1	5612348	.	C	T	.	.	MAF_INRAE=23.418;MAF_USDA=9.016
NC_035096.1	5612349	.	A	G	.	.	MAF_INRAE=43.333;MAF_USDA=31.176
NC_035096.1	5612360	.	G	T	.	.	MAF_INRAE=16.667;MAF_USDA=6.471
NC_035096.1	5612381	.	C	T	.	.	MAF_INRAE=5.263;MAF_USDA=4.098
NC_035096.1	5612404	.	C	A	.	.	MAF_USDA=3.279
NC_035096.1	5612835	.	G	T	.	.	MAF_INRAE=5.263;MAF_USDA=25.294
NC_035096.1	5612970	.	C	A	.	.	MAF_USDA=6.557
NC_035096.1	5613048	.	A	T	.	.	MAF_INRAE=23.418;MAF_USDA=9.016
NC_035096.1	5613077	.	A	G	.	.	MAF_INRAE=23.418;MAF_USDA=9.016
NC_035096.1	5613152	.	T	G	.	.	MAF_USDA=1.639
NC_035096.1	5613153	.	G	T	.	.	MAF_USDA=12.353
NC_035096.1	5613203	.	G	T	.	.	MAF_INRAE=5.263;MAF_USDA=1.639
NC_035096.1	5613262	.	G	A	.	.	MAF_USDA=1.639
NC_035096.1	5613329	.	G	A	.	.	MAF_USDA=9.836
NC_035096.1	5613333	.	T	G	.	.	MAF_USDA=12.295
NC_035096.1	5613334	.	T	A	.	.	MAF_USDA=9.836
NC_035096.1	5613353	.	T	C	.	.	MAF_INRAE=15.823;MAF_USDA=7.377
NC_035096.1	5613359	.	T	C	.	.	MAF_INRAE=9.494;MAF_USDA=4.098
NC_035096.1	5613367	.	C	T	.	.	MAF_INRAE=9.494;MAF_USDA=3.279
NC_035096.1	5613377	.	G	T	.	.	MAF_INRAE=9.494
NC_035096.1	5613394	.	C	A	.	.	MAF_INRAE=8.861;MAF_USDA=1.639
NC_035096.1	5613406	.	C	T	.	.	MAF_USDA=3.279
NC_035096.1	5613471	.	G	T	.	.	MAF_INRAE=33.333;MAF_USDA=22.353
NC_035096.1	5613492	.	G	T	.	.	MAF_INRAE=8.333
NC_035096.1	5613535	.	G	A	.	.	MAF_USDA=1.639
NC_035096.1	5613673	.	G	T	.	.	MAF_USDA=43.75
NC_035096.1	5613856	.	C	T	.	.	MAF_USDA=43.75
NC_035096.1	5613905	.	G	T	.	.	MAF_USDA=17.391
NC_035096.1	5614851	.	T	C	.	.	MAF_USDA=25.0
NC_035096.1	5614873	.	C	G	.	.	MAF_USDA=4.348
NC_035096.1	5614932	.	T	C	.	.	MAF_USDA=1.639
NC_035096.1	5614961	.	T	A	.	.	MAF_INRAE=15.833;MAF_USDA=14.583
NC_035096.1	5614962	.	G	T	.	.	MAF_INRAE=25.316;MAF_USDA=8.197
NC_035096.1	5614973	.	A	T	.	.	MAF_INRAE=5.063;MAF_USDA=49.412
NC_035096.1	5615021	.	T	A	.	.	MAF_INRAE=24.167
NC_035096.1	5615023	.	C	A	.	.	MAF_INRAE=24.167
NC_035096.1	5615025	.	G	C	.	.	MAF_USDA=4.098
NC_035096.1	5615097	.	G	A	.	.	MAF_USDA=2.459
NC_035096.1	5615117	.	A	T	.	.	MAF_INRAE=5.263
NC_035096.1	5615122	.	A	T	.	.	MAF_INRAE=16.667
NC_035096.1	5615127	.	G	A	.	.	MAF_INRAE=16.667
NC_035096.1	5615136	.	C	T	.	.	MAF_INRAE=8.228
NC_035096.1	5615137	.	G	T	.	.	MAF_INRAE=16.667
NC_035096.1	5615150	.	A	C	.	.	MAF_INRAE=12.5
NC_035096.1	5615162	.	A	C	.	.	MAF_INRAE=11.667
NC_035096.1	5615208	.	A	G	.	.	MAF_INRAE=1.667
NC_035096.1	5615237	.	C	T	.	.	MAF_INRAE=6.667
NC_035096.1	5615284	.	A	T	.	.	MAF_INRAE=15.833;MAF_USDA=14.583
NC_035096.1	5615343	.	T	C	.	.	MAF_INRAE=7.5
NC_035096.1	5615347	.	A	G	.	.	MAF_INRAE=6.667
NC_035096.1	5615356	.	C	A	.	.	MAF_INRAE=5.833
NC_035096.1	5615382	.	G	T	.	.	MAF_INRAE=1.667
NC_035096.1	5615461	.	T	G	.	.	MAF_INRAE=2.5
NC_035096.1	5615462	.	T	G	.	.	MAF_INRAE=14.557;MAF_USDA=14.583
NC_035096.1	5615486	.	C	T	.	.	MAF_INRAE=7.5
NC_035096.1	5615503	.	A	G	.	.	MAF_INRAE=4.167
NC_035096.1	5615534	.	C	T	.	.	MAF_INRAE=41.139;MAF_USDA=22.353
NC_035096.1	5615574	.	C	A	.	.	MAF_INRAE=10.833
NC_035096.1	5615576	.	T	A	.	.	MAF_INRAE=10.833
NC_035096.1	5615581	.	G	C	.	.	MAF_INRAE=43.671;MAF_USDA=21.176
NC_035096.1	5615585	.	T	A	.	.	MAF_INRAE=6.667;MAF_USDA=5.294
NC_035096.1	5615586	.	A	C	.	.	MAF_USDA=4.098
NC_035096.1	5615594	.	A	G	.	.	MAF_USDA=2.459
NC_035096.1	5615605	.	A	G	.	.	MAF_USDA=2.459
NC_035096.1	5615612	.	T	C	.	.	MAF_INRAE=1.667
NC_035096.1	5615639	.	C	T	.	.	MAF_INRAE=6.667;MAF_USDA=4.706
NC_035096.1	5615698	.	C	T	.	.	MAF_INRAE=38.608;MAF_USDA=21.765
NC_035096.1	5615778	.	C	T	.	.	MAF_INRAE=13.924;MAF_USDA=1.639
NC_035096.1	5615779	.	CC	CA	.	.	MAF_USDA=14.583
NC_035096.1	5615780	.	C	A	.	.	MAF_INRAE=16.667
NC_035096.1	5615823	.	T	G	.	.	MAF_INRAE=4.43;MAF_USDA=49.412
NC_035096.1	5615860	.	T	A	.	.	MAF_INRAE=4.43;MAF_USDA=49.412
NC_035096.1	5615870	.	T	G	.	.	MAF_USDA=15.294
NC_035096.1	5615871	.	C	A	.	.	MAF_INRAE=7.5;MAF_USDA=4.098
NC_035096.1	5615872	.	T	A	.	.	MAF_INRAE=22.5;MAF_USDA=8.197
NC_035096.1	5615875	.	A	C	.	.	MAF_INRAE=22.5;MAF_USDA=8.197
NC_035096.1	5615884	.	T	A	.	.	MAF_USDA=1.639
NC_035096.1	5615951	.	C	T	.	.	MAF_USDA=3.279
NC_035096.1	5615973	.	A	C	.	.	MAF_INRAE=16.667;MAF_USDA=6.471
NC_035096.1	5616017	.	G	A	.	.	MAF_INRAE=10.127;MAF_USDA=3.279
NC_035096.1	5616059	.	T	A	.	.	MAF_INRAE=5.263;MAF_USDA=18.852
NC_035096.1	5616061	.	G	T	.	.	MAF_USDA=18.852
NC_035096.1	5616255	.	G	A	.	.	MAF_USDA=2.459
NC_035096.1	5616287	.	G	T	.	.	MAF_USDA=2.459
NC_035096.1	5616315	.	T	A	.	.	MAF_INRAE=10.759;MAF_USDA=17.213
NC_035096.1	5616416	.	C	T	.	.	MAF_INRAE=2.5
NC_035096.1	5616417	.	G	C	.	.	MAF_USDA=6.557
NC_035096.1	5616446	.	C	A	.	.	MAF_INRAE=3.333
NC_035096.1	5616460	.	T	A	.	.	MAF_INRAE=22.152;MAF_USDA=9.016
NC_035096.1	5616465	.	G	T	.	.	MAF_INRAE=34.177;MAF_USDA=12.941
NC_035096.1	5616563	.	T	C	.	.	MAF_USDA=43.75
NC_035096.1	5616580	.	C	T	.	.	MAF_USDA=8.235
NC_035096.1	5616614	.	C	T	.	.	MAF_INRAE=2.632
NC_035096.1	5617280	.	T	C	.	.	MAF_USDA=14.754
NC_035096.1	5617297	.	T	C	.	.	MAF_USDA=6.034
NC_035096.1	5617329	.	C	T	.	.	MAF_USDA=2.459
NC_035096.1	5617393	.	G	A	.	.	MAF_INRAE=5.263;MAF_USDA=20.0
NC_035096.1	5617395	.	G	T	.	.	MAF_USDA=10.417
NC_035096.1	5617398	.	C	T	.	.	MAF_USDA=6.471
NC_035096.1	5617633	.	G	T	.	.	MAF_INRAE=4.167;MAF_USDA=5.882
NC_035096.1	5617647	.	T	C	.	.	MAF_INRAE=25.316;MAF_USDA=35.294
NC_035096.1	5617664	.	A	T	.	.	MAF_INRAE=16.667;MAF_USDA=5.294
NC_035096.1	5617699	.	A	G	.	.	MAF_INRAE=10.127;MAF_USDA=27.647
NC_035096.1	5617778	.	C	T	.	.	MAF_USDA=2.083
NC_035096.1	5617789	.	A	G	.	.	MAF_INRAE=11.667;MAF_USDA=8.333
NC_035096.1	5617797	.	G	A	.	.	MAF_USDA=12.353
NC_035096.1	5617804	.	C	G	.	.	MAF_INRAE=10.759;MAF_USDA=15.574
NC_035096.1	5617822	.	T	A	.	.	MAF_INRAE=5.263;MAF_USDA=1.639
NC_035096.1	5617833	.	G	A	.	.	MAF_INRAE=36.076;MAF_USDA=12.941
NC_035096.1	5617886	.	G	A	.	.	MAF_INRAE=23.418;MAF_USDA=8.197
NC_035096.1	5617889	.	G	T	.	.	MAF_INRAE=7.5
NC_035096.1	5617910	.	G	A	.	.	MAF_USDA=1.639
NC_035096.1	5617926	.	G	T	.	.	MAF_USDA=2.459
NC_035096.1	5617971	.	G	T	.	.	MAF_INRAE=16.667;MAF_USDA=6.548
NC_035096.1	5617978	.	T	C	.	.	MAF_INRAE=36.076;MAF_USDA=13.095
NC_035096.1	5618016	.	C	T	.	.	MAF_INRAE=23.418;MAF_USDA=9.016
NC_035096.1	5618127	.	T	G	.	.	MAF_INRAE=9.494;MAF_USDA=11.475
NC_035096.1	5618128	.	G	A	.	.	MAF_INRAE=5.0
NC_035096.1	5618131	.	G	A	.	.	MAF_INRAE=34.81;MAF_USDA=12.941
NC_035096.1	5618134	.	C	T	.	.	MAF_USDA=2.459
NC_035096.1	5618150	.	G	A	.	.	MAF_USDA=8.824
NC_035096.1	5618151	.	A	T	.	.	MAF_USDA=8.824
NC_035096.1	5618167	.	T	G	.	.	MAF_INRAE=7.595;MAF_USDA=3.529
NC_035096.1	5618261	.	T	C	.	.	MAF_INRAE=16.667;MAF_USDA=6.471
NC_035096.1	5618280	.	G	T	.	.	MAF_USDA=1.639
NC_035096.1	5618299	.	G	A	.	.	MAF_USDA=1.639
NC_035096.1	5618308	.	T	C	.	.	MAF_INRAE=38.608;MAF_USDA=21.176
NC_035096.1	5618359	.	G	T	.	.	MAF_USDA=1.639
NC_035096.1	5618365	.	G	A	.	.	MAF_INRAE=7.595;MAF_USDA=3.279
NC_035096.1	5618383	.	G	A	.	.	MAF_INRAE=23.418;MAF_USDA=9.016
NC_035096.1	5618560	.	G	T	.	.	MAF_INRAE=4.167;MAF_USDA=5.294
NC_035096.1	5618611	.	G	T	.	.	MAF_USDA=3.279
NC_035096.1	5618612	.	C	T	.	.	MAF_USDA=3.279
NC_035096.1	5618622	.	A	G	.	.	MAF_INRAE=40.506;MAF_USDA=38.235
NC_035096.1	5618624	.	A	G	.	.	MAF_INRAE=4.167;MAF_USDA=5.882
NC_035096.1	5618627	.	C	T	.	.	MAF_INRAE=44.937;MAF_USDA=25.294
NC_035096.1	5618628	.	G	A	.	.	MAF_INRAE=37.342;MAF_USDA=13.529
NC_035096.1	5618638	.	C	T	.	.	MAF_INRAE=3.333
NC_035096.1	5618647	.	G	T	.	.	MAF_USDA=7.377
NC_035096.1	5618676	.	A	G	.	.	MAF_USDA=1.639
NC_035096.1	5618723	.	T	A	.	.	MAF_USDA=14.583
NC_035096.1	5618863	.	C	T	.	.	MAF_USDA=2.459
NC_035096.1	5618864	.	G	A	.	.	MAF_INRAE=23.418;MAF_USDA=9.016
NC_035096.1	5619109	.	T	G	.	.	MAF_USDA=7.377
NC_035096.1	5619125	.	T	G	.	.	MAF_USDA=4.918
NC_035096.1	5619174	.	A	C	.	.	MAF_INRAE=26.582;MAF_USDA=11.475
NC_035096.1	5619219	.	C	A	.	.	MAF_INRAE=15.823;MAF_USDA=44.118
NC_035096.1	5619425	.	G	A	.	.	MAF_INRAE=22.5
NC_035096.1	5619671	.	A	G	.	.	MAF_INRAE=26.582;MAF_USDA=9.412
NC_035096.1	5619731	.	G	C	.	.	MAF_USDA=2.459
NC_035096.1	5619933	.	C	G	.	.	MAF_INRAE=12.5
NC_035096.1	5619975	.	G	C	.	.	MAF_INRAE=5.0
NC_035096.1	5619976	.	T	C	.	.	MAF_INRAE=35.443;MAF_USDA=12.353
NC_035096.1	5620027	.	A	T	.	.	MAF_INRAE=7.5;MAF_USDA=4.918
NC_035096.1	5620050	.	C	T	.	.	MAF_USDA=1.639
NC_035096.1	5620072	.	A	T	.	.	MAF_USDA=1.639
NC_035096.1	5620084	.	G	A	.	.	MAF_USDA=6.471
NC_035096.1	5620087	.	A	G	.	.	MAF_INRAE=40.506;MAF_USDA=35.882
NC_035096.1	5620099	.	T	G	.	.	MAF_USDA=1.639
NC_035096.1	5620356	.	G	A	.	.	MAF_INRAE=36.076;MAF_USDA=12.941
NC_035096.1	5620396	.	G	T	.	.	MAF_INRAE=10.833
NC_035096.1	5620553	.	G	A	.	.	MAF_INRAE=5.263;MAF_USDA=2.459
NC_035096.1	5620627	.	A	C	.	.	MAF_INRAE=36.076;MAF_USDA=12.353
NC_035096.1	5620632	.	C	T	.	.	MAF_USDA=1.639
NC_035096.1	5620639	.	C	T	.	.	MAF_INRAE=5.0;MAF_USDA=2.459
NC_035096.1	5620640	.	C	T	.	.	MAF_USDA=2.459
NC_035096.1	5620709	.	A	C	.	.	MAF_INRAE=12.5;MAF_USDA=4.918
NC_035096.1	5620717	.	T	G	.	.	MAF_USDA=1.765
NC_035096.1	5620718	.	G	A	.	.	MAF_USDA=1.765
NC_035096.1	5620807	.	G	T	.	.	MAF_INRAE=46.203;MAF_USDA=21.765
NC_035096.1	5620810	.	G	T	.	.	MAF_INRAE=25.316;MAF_USDA=9.412
NC_035096.1	5620835	.	C	T	.	.	MAF_INRAE=12.5;MAF_USDA=4.098
NC_035096.1	5620849	.	G	A	.	.	MAF_USDA=6.471
NC_035096.1	5620854	.	T	G	.	.	MAF_USDA=6.471
NC_035096.1	5620863	.	A	T	.	.	MAF_USDA=6.471
NC_035096.1	5620891	.	T	A	.	.	MAF_INRAE=12.5;MAF_USDA=4.918
NC_035096.1	5620913	.	A	C	.	.	MAF_USDA=2.083
NC_035096.1	5620916	.	T	G	.	.	MAF_INRAE=12.658;MAF_USDA=4.098
NC_035096.1	5620945	.	A	G	.	.	MAF_USDA=5.294
NC_035096.1	5620949	.	T	C	.	.	MAF_USDA=6.471
NC_035096.1	5620960	.	G	A	.	.	MAF_USDA=5.738
NC_035096.1	5620974	.	C	A	.	.	MAF_INRAE=3.333;MAF_USDA=13.529
NC_035096.1	5621021	.	A	C	.	.	MAF_USDA=5.294
NC_035096.1	5621403	.	T	G	.	.	MAF_USDA=43.75
NC_035096.1	5621429	.	A	T	.	.	MAF_INRAE=11.667;MAF_USDA=4.918
NC_035096.1	5621535	.	C	G	.	.	MAF_USDA=2.459
NC_035096.1	5621577	.	T	C	.	.	MAF_INRAE=5.0;MAF_USDA=16.471
NC_035096.1	5621650	.	G	A	.	.	MAF_USDA=2.459
NC_035096.1	5621664	.	A	G	.	.	MAF_INRAE=26.582;MAF_USDA=8.235
NC_035096.1	5621667	.	C	A	.	.	MAF_INRAE=46.203;MAF_USDA=30.0
NC_035096.1	5621689	.	A	G	.	.	MAF_USDA=1.639
NC_035096.1	5621739	.	G	A	.	.	MAF_INRAE=12.5;MAF_USDA=4.918
NC_035096.1	5621749	.	G	A	.	.	MAF_INRAE=12.5;MAF_USDA=4.918
NC_035096.1	5621769	.	C	A	.	.	MAF_USDA=7.647
NC_035096.1	5621873	.	C	G	.	.	MAF_INRAE=12.5;MAF_USDA=4.918
NC_035096.1	5621934	.	G	A	.	.	MAF_USDA=5.294
NC_035096.1	5621950	.	C	T	.	.	MAF_INRAE=35.443;MAF_USDA=13.529
NC_035096.1	5621960	.	C	T	.	.	MAF_USDA=9.016
NC_035096.1	5621963	.	A	C	.	.	MAF_USDA=9.016
NC_035096.1	5621976	.	A	C	.	.	MAF_INRAE=3.333
NC_035096.1	5621989	.	C	T	.	.	MAF_INRAE=11.667
NC_035096.1	5621990	.	G	A	.	.	MAF_USDA=9.016
NC_035096.1	5622004	.	C	A	.	.	MAF_INRAE=9.494;MAF_USDA=11.475
NC_035096.1	5622009	.	A	C	.	.	MAF_USDA=9.016
NC_035096.1	5622059	.	G	A	.	.	MAF_USDA=10.0
NC_035096.1	5622071	.	T	C	.	.	MAF_USDA=9.836
NC_035096.1	5622107	.	A	T	.	.	MAF_USDA=9.836
NC_035096.1	5622119	.	A	T	.	.	MAF_INRAE=5.0
NC_035096.1	5622131	.	C	T	.	.	MAF_INRAE=25.949;MAF_USDA=9.412
NC_035096.1	5622134	.	A	C	.	.	MAF_USDA=5.882
NC_035096.1	5622135	.	A	G	.	.	MAF_INRAE=46.835;MAF_USDA=25.882
NC_035096.1	5622145	.	G	T	.	.	MAF_INRAE=3.333;MAF_USDA=5.294
NC_035096.1	5622155	.	C	T	.	.	MAF_USDA=21.429
NC_035096.1	5622178	.	C	T	.	.	MAF_INRAE=12.5;MAF_USDA=5.833
NC_035096.1	5622237	.	G	A	.	.	MAF_USDA=5.085
NC_035096.1	5622245	.	G	A	.	.	MAF_USDA=16.867
NC_035096.1	5622249	.	C	A	.	.	MAF_INRAE=8.333
NC_035096.1	5622250	.	A	C	.	.	MAF_USDA=4.167
NC_035096.1	5622260	.	G	A	.	.	MAF_USDA=7.229
NC_035096.1	5622271	.	A	C	.	.	MAF_INRAE=3.333;MAF_USDA=22.289
NC_035096.1	5622279	.	A	G	.	.	MAF_INRAE=3.333
NC_035096.1	5622287	.	G	C	.	.	MAF_USDA=20.833
NC_035096.1	5622288	.	A	G	.	.	MAF_INRAE=40.0;MAF_USDA=45.882
NC_035096.1	5622302	.	A	C	.	.	MAF_INRAE=4.167
NC_035096.1	5622307	.	C	A	.	.	MAF_INRAE=4.43
NC_035096.1	5622308	.	T	G	.	.	MAF_INRAE=4.167
NC_035096.1	5622311	.	C	G	.	.	MAF_INRAE=4.167
NC_035096.1	5622319	.	C	A	.	.	MAF_INRAE=4.43
NC_035096.1	5622331	.	G	C	.	.	MAF_INRAE=12.5;MAF_USDA=4.918
NC_035096.1	5622345	.	C	A	.	.	MAF_INRAE=3.333
NC_035096.1	5622363	.	A	G	.	.	MAF_INRAE=33.333
NC_035096.1	5622382	.	C	T	.	.	MAF_INRAE=26.316;MAF_USDA=9.412
NC_035096.1	5622402	.	T	A	.	.	MAF_USDA=5.738
NC_035096.1	5622403	.	G	A	.	.	MAF_INRAE=26.316;MAF_USDA=10.0
NC_035096.1	5622404	.	A	G	.	.	MAF_USDA=38.235
NC_035096.1	5622421	.	C	T	.	.	MAF_USDA=4.167
NC_035096.1	5622426	.	A	G	.	.	MAF_USDA=35.417
NC_035096.1	5622434	.	C	T	.	.	MAF_INRAE=36.842;MAF_USDA=36.364
NC_035096.1	5622442	.	A	T	.	.	MAF_USDA=8.333
NC_035096.1	5622445	.	A	G	.	.	MAF_USDA=14.583
NC_035096.1	5622448	.	A	G	.	.	MAF_INRAE=5.263;MAF_USDA=4.167
NC_035096.1	5622459	.	G	A	.	.	MAF_USDA=35.417
NC_035096.1	5622471	.	A	C	.	.	MAF_USDA=31.25
NC_035096.1	5622477	.	A	G	.	.	MAF_USDA=27.083
NC_035096.1	5622567	.	C	T	.	.	MAF_USDA=35.417
NC_035096.1	5622592	.	A	G	.	.	MAF_USDA=4.167
NC_035096.1	5622628	.	T	A	.	.	MAF_USDA=6.522
NC_035096.1	5622653	.	C	T	.	.	MAF_USDA=29.545
NC_035096.1	5623093	.	G	C	.	.	MAF_USDA=22.917
NC_035096.1	5623102	.	C	A	.	.	MAF_USDA=22.917
NC_035096.1	5623108	.	G	T	.	.	MAF_USDA=3.279
NC_035096.1	5623155	.	G	A	.	.	MAF_USDA=2.459
NC_035096.1	5623158	.	T	A	.	.	MAF_USDA=1.639
NC_035096.1	5623202	.	A	G	.	.	MAF_USDA=8.929
NC_035096.1	5623269	.	C	T	.	.	MAF_USDA=23.729
NC_035096.1	5623313	.	T	C	.	.	MAF_USDA=5.085
NC_035096.1	5623361	.	C	A	.	.	MAF_USDA=8.475
NC_035096.1	5623365	.	T	A	.	.	MAF_USDA=29.661
NC_035096.1	5623403	.	A	T	.	.	MAF_USDA=29.661
NC_035096.1	5623465	.	G	T	.	.	MAF_USDA=1.695
NC_035096.1	5623523	.	T	G	.	.	MAF_USDA=2.083
NC_035096.1	5623547	.	C	T	.	.	MAF_USDA=8.197
NC_035096.1	5623562	.	A	G	.	.	MAF_USDA=5.738
NC_035096.1	5623580	.	C	T	.	.	MAF_USDA=6.557
NC_035096.1	5623591	.	C	A	.	.	MAF_USDA=1.639
NC_035096.1	5623702	.	C	T	.	.	MAF_INRAE=16.667;MAF_USDA=5.294
NC_035096.1	5623705	.	C	T	.	.	MAF_INRAE=26.316;MAF_USDA=8.824
NC_035096.1	5623735	.	A	C	.	.	MAF_USDA=1.667
NC_035096.1	5623741	.	T	C	.	.	MAF_USDA=5.833
NC_035096.1	5623779	.	T	C	.	.	MAF_USDA=1.667
NC_035096.1	5623823	.	C	A	.	.	MAF_USDA=2.5
NC_035096.1	5623825	.	A	T	.	.	MAF_USDA=1.639
NC_035096.1	5623826	.	G	A	.	.	MAF_INRAE=5.263;MAF_USDA=3.279
NC_035096.1	5623855	.	G	C	.	.	MAF_INRAE=12.5;MAF_USDA=4.918
NC_035096.1	5623884	.	T	A	.	.	MAF_INRAE=5.263;MAF_USDA=3.279
NC_035096.1	5623928	.	T	A	.	.	MAF_INRAE=1.667;MAF_USDA=1.639
NC_035096.1	5623933	.	G	A	.	.	MAF_INRAE=5.263;MAF_USDA=1.639
NC_035096.1	5623951	.	C	G	.	.	MAF_INRAE=5.263;MAF_USDA=1.639
NC_035096.1	5623964	.	G	T	.	.	MAF_INRAE=3.333
NC_035096.1	5623985	.	C	A	.	.	MAF_INRAE=12.5
NC_035096.1	5624002	.	C	T	.	.	MAF_USDA=2.459
NC_035096.1	5624017	.	T	C	.	.	MAF_USDA=4.918
NC_035096.1	5624019	.	T	A	.	.	MAF_INRAE=7.5
NC_035096.1	5624020	.	A	T	.	.	MAF_INRAE=3.797;MAF_USDA=21.176
NC_035096.1	5624031	.	T	G	.	.	MAF_USDA=2.459
NC_035096.1	5624046	.	C	T	.	.	MAF_USDA=2.459
NC_035096.1	5624053	.	A	G	.	.	MAF_INRAE=5.263;MAF_USDA=9.016
NC_035096.1	5624058	.	A	G	.	.	MAF_USDA=4.118
NC_035096.1	5624263	.	T	A	.	.	MAF_USDA=18.824
NC_035096.1	5624275	.	T	C	.	.	MAF_INRAE=36.076;MAF_USDA=13.529
NC_035096.1	5624284	.	T	A	.	.	MAF_INRAE=36.076;MAF_USDA=13.529
NC_035096.1	5624393	.	G	C	.	.	MAF_INRAE=37.342;MAF_USDA=21.176
NC_035096.1	5624401	.	A	G	.	.	MAF_USDA=1.765
NC_035096.1	5624403	.	G	A	.	.	MAF_INRAE=5.263;MAF_USDA=8.235
NC_035096.1	5624427	.	G	A	.	.	MAF_INRAE=5.263;MAF_USDA=7.647
NC_035096.1	5624431	.	T	G	.	.	MAF_USDA=2.459
NC_035096.1	5624495	.	G	T	.	.	MAF_INRAE=48.734;MAF_USDA=31.176
NC_035096.1	5624515	.	T	A	.	.	MAF_USDA=4.706
NC_035096.1	5624561	.	A	T	.	.	MAF_INRAE=36.076;MAF_USDA=12.941
NC_035096.1	5624565	.	A	C	.	.	MAF_INRAE=5.0
NC_035096.1	5624572	.	G	T	.	.	MAF_INRAE=36.076;MAF_USDA=12.941
NC_035096.1	5624600	.	A	T	.	.	MAF_INRAE=4.167;MAF_USDA=14.706
NC_035096.1	5624601	.	A	T	.	.	MAF_INRAE=29.747;MAF_USDA=23.529
NC_035096.1	5624602	.	T	C	.	.	MAF_INRAE=26.667;MAF_USDA=8.824
NC_035096.1	5624692	.	G	T	.	.	MAF_INRAE=10.833;MAF_USDA=1.639
NC_035096.1	5624739	.	A	G	.	.	MAF_INRAE=5.263
NC_035096.1	5624824	.	C	T	.	.	MAF_INRAE=10.833;MAF_USDA=1.639
NC_035096.1	5624896	.	A	T	.	.	MAF_INRAE=26.582;MAF_USDA=9.412
NC_035096.1	5624934	.	A	C	.	.	MAF_INRAE=10.833
NC_035096.1	5625132	.	C	T	.	.	MAF_INRAE=4.167;MAF_USDA=5.882
NC_035096.1	5625412	.	A	T	.	.	MAF_USDA=2.459
NC_035096.1	5625476	.	T	A	.	.	MAF_USDA=5.738
NC_035096.1	5625482	.	T	A	.	.	MAF_USDA=2.459
NC_035096.1	5625667	.	G	T	.	.	MAF_INRAE=3.333
NC_035096.1	5625668	.	A	C	.	.	MAF_USDA=9.412
NC_035096.1	5625692	.	A	C	.	.	MAF_USDA=1.639
NC_035096.1	5625720	.	C	T	.	.	MAF_INRAE=15.789;MAF_USDA=30.0
NC_035096.1	5625936	.	G	A	.	.	MAF_USDA=16.667
NC_035096.1	5625942	.	G	T	.	.	MAF_USDA=16.667
NC_035096.1	5625966	.	G	C	.	.	MAF_USDA=14.583
NC_035096.1	5625980	.	C	T	.	.	MAF_INRAE=5.263
NC_035096.1	5625981	.	A	G	.	.	MAF_USDA=4.706
NC_035096.1	5626000	.	T	C	.	.	MAF_USDA=5.294
NC_035096.1	5626005	.	C	T	.	.	MAF_INRAE=26.316;MAF_USDA=14.118
NC_035096.1	5626017	.	T	A	.	.	MAF_USDA=4.098
NC_035096.1	5626018	.	C	A	.	.	MAF_USDA=4.098
NC_035096.1	5626043	.	T	C	.	.	MAF_INRAE=40.0;MAF_USDA=13.529
NC_035096.1	5626276	.	G	A	.	.	MAF_USDA=5.882
NC_035096.1	5626282	.	C	T	.	.	MAF_USDA=12.353
NC_035096.1	5626327	.	G	T	.	.	MAF_INRAE=16.456
NC_035096.1	5626409	.	A	T	.	.	MAF_USDA=25.595
NC_035096.1	5626444	.	C	T	.	.	MAF_USDA=1.667
NC_035096.1	5626454	.	G	A	.	.	MAF_USDA=2.5
NC_035096.1	5626547	.	T	C	.	.	MAF_INRAE=6.667;MAF_USDA=15.882
NC_035096.1	5626584	.	T	C	.	.	MAF_INRAE=10.759;MAF_USDA=30.952
NC_035096.1	5626601	.	C	T	.	.	MAF_USDA=16.667
NC_035096.1	5626602	.	C	T	.	.	MAF_USDA=14.583
NC_035096.1	5626615	.	C	T	.	.	MAF_USDA=16.667
NC_035096.1	5626627	.	C	T	.	.	MAF_USDA=12.5
NC_035096.1	5626664	.	TTCT	TTCC	.	.	MAF_USDA=12.5
NC_035096.1	5626681	.	A	T	.	.	MAF_USDA=14.583
NC_035096.1	5630103	.	T	A	.	.	MAF_INRAE=26.316;MAF_USDA=12.353
NC_035096.1	5630203	.	C	T	.	.	MAF_INRAE=21.053;MAF_USDA=33.529
NC_035096.1	5630218	.	G	A	.	.	MAF_INRAE=41.772;MAF_USDA=18.235
NC_035096.1	5630226	.	G	A	.	.	MAF_USDA=7.377
NC_035096.1	5630386	.	G	A	.	.	MAF_INRAE=42.405
NC_035096.1	5630469	.	G	T	.	.	MAF_USDA=4.167
NC_035096.1	5630505	.	G	A	.	.	MAF_USDA=2.5
NC_035096.1	5630549	.	C	T	.	.	MAF_INRAE=21.053;MAF_USDA=10.417
NC_035096.1	5630558	.	T	A	.	.	MAF_INRAE=36.076;MAF_USDA=13.095
NC_035096.1	5630667	.	G	T	.	.	MAF_USDA=2.459
NC_035096.1	5630668	.	A	C	.	.	MAF_INRAE=45.57;MAF_USDA=27.647
NC_035096.1	5630701	.	C	G	.	.	MAF_INRAE=36.076;MAF_USDA=12.941
NC_035096.1	5630710	.	A	G	.	.	MAF_INRAE=35.443;MAF_USDA=12.353
NC_035096.1	5630715	.	G	A	.	.	MAF_INRAE=35.443;MAF_USDA=15.882
NC_035096.1	5630719	.	G	A	.	.	MAF_INRAE=38.333;MAF_USDA=13.529
NC_035096.1	5630731	.	T	A	.	.	MAF_INRAE=13.924;MAF_USDA=5.738
NC_035096.1	5630739	.	C	T	.	.	MAF_USDA=4.167
NC_035096.1	5630793	.	A	T	.	.	MAF_INRAE=10.759;MAF_USDA=23.529
NC_035096.1	5630802	.	G	A	.	.	MAF_INRAE=10.833;MAF_USDA=10.588
NC_035096.1	5630808	.	A	C	.	.	MAF_INRAE=38.608;MAF_USDA=17.059
NC_035096.1	5630825	.	G	A	.	.	MAF_USDA=2.353
NC_035096.1	5630826	.	C	T	.	.	MAF_USDA=17.647
NC_035096.1	5630829	.	G	A	.	.	MAF_USDA=3.279
NC_035096.1	5630830	.	ATCTATTG	ATCTATTT	.	.	MAF_USDA=16.667
NC_035096.1	5630837	.	G	T	.	.	MAF_INRAE=26.316
NC_035096.1	5630844	.	G	T	.	.	MAF_USDA=3.279
NC_035096.1	5630876	.	C	T	.	.	MAF_USDA=16.667
NC_035096.1	5630884	.	A	T	.	.	MAF_INRAE=8.228;MAF_USDA=7.647
NC_035096.1	5630893	.	A	T	.	.	MAF_INRAE=41.139;MAF_USDA=24.118
NC_035096.1	5630928	.	CATGACT	CATGACC	.	.	MAF_USDA=29.167
NC_035096.1	5630934	.	T	C	.	.	MAF_INRAE=48.101
NC_035096.1	5630994	.	G	A	.	.	MAF_INRAE=42.405;MAF_USDA=24.118
NC_035096.1	5631518	.	A	C	.	.	MAF_USDA=4.098
NC_035096.1	5631602	.	A	C	.	.	MAF_USDA=1.695
NC_035096.1	5631615	.	T	G	.	.	MAF_USDA=10.843
NC_035096.1	5631723	.	G	A	.	.	MAF_USDA=1.639
NC_035096.1	5631788	.	T	G	.	.	MAF_INRAE=15.789;MAF_USDA=3.529
NC_035096.1	5631793	.	T	C	.	.	MAF_USDA=2.459
NC_035096.1	5631798	.	C	T	.	.	MAF_USDA=11.765
NC_035096.1	5631854	.	C	T	.	.	MAF_USDA=6.557
NC_035096.1	5631971	.	C	G	.	.	MAF_USDA=1.639
NC_035096.1	5632020	.	G	T	.	.	MAF_USDA=34.426
NC_035096.1	5632036	.	T	A	.	.	MAF_USDA=10.417
NC_035096.1	5632039	.	G	A	.	.	MAF_USDA=1.639
NC_035096.1	5632045	.	G	T	.	.	MAF_INRAE=36.076;MAF_USDA=12.353
NC_035096.1	5632051	.	A	G	.	.	MAF_INRAE=26.316;MAF_USDA=14.583
NC_035096.1	5632055	.	G	T	.	.	MAF_INRAE=20.0;MAF_USDA=41.765
NC_035096.1	5632092	.	T	G	.	.	MAF_INRAE=36.076;MAF_USDA=12.353
NC_035096.1	5632095	.	A	G	.	.	MAF_INRAE=5.0;MAF_USDA=2.459
NC_035096.1	5632116	.	C	T	.	.	MAF_INRAE=27.5
NC_035096.1	5632132	.	C	A	.	.	MAF_INRAE=36.076;MAF_USDA=12.941
NC_035096.1	5632142	.	G	T	.	.	MAF_INRAE=26.316;MAF_USDA=15.294
NC_035096.1	5632158	.	A	C	.	.	MAF_INRAE=25.316;MAF_USDA=26.19
NC_035096.1	5632159	.	G	A	.	.	MAF_USDA=10.417
NC_035096.1	5632162	.	T	A	.	.	MAF_INRAE=35.833;MAF_USDA=39.881
NC_035096.1	5632182	.	C	T	.	.	MAF_INRAE=39.241;MAF_USDA=22.353
NC_035096.1	5632195	.	A	T	.	.	MAF_INRAE=10.127;MAF_USDA=18.824
NC_035096.1	5632238	.	G	C	.	.	MAF_INRAE=34.81;MAF_USDA=11.176
NC_035096.1	5632267	.	T	C	.	.	MAF_INRAE=10.833;MAF_USDA=13.529
NC_035096.1	5632313	.	C	T	.	.	MAF_USDA=9.016
NC_035096.1	5632327	.	T	A	.	.	MAF_INRAE=35.443;MAF_USDA=12.941
NC_035096.1	5632519	.	G	T	.	.	MAF_INRAE=25.0
NC_035096.1	5632527	.	A	G	.	.	MAF_USDA=2.459
NC_035096.1	5632560	.	T	C	.	.	MAF_INRAE=42.405;MAF_USDA=35.417
NC_035096.1	5632723	.	C	T	.	.	MAF_INRAE=8.861;MAF_USDA=5.294
NC_035096.1	5632752	.	C	T	.	.	MAF_USDA=6.557
NC_035096.1	5632784	.	T	C	.	.	MAF_INRAE=15.789
NC_035096.1	5632833	.	T	C	.	.	MAF_INRAE=36.076;MAF_USDA=12.941
NC_035096.1	5632873	.	T	C	.	.	MAF_USDA=2.459
NC_035096.1	5632892	.	C	T	.	.	MAF_USDA=2.083
NC_035096.1	5633018	.	A	G	.	.	MAF_USDA=1.639
NC_035096.1	5633148	.	C	T	.	.	MAF_INRAE=6.329;MAF_USDA=11.475
NC_035096.1	5633161	.	C	T	.	.	MAF_USDA=11.475
NC_035096.1	5633239	.	T	C	.	.	MAF_INRAE=47.468;MAF_USDA=28.235
NC_035096.1	5633248	.	C	T	.	.	MAF_INRAE=35.443;MAF_USDA=12.353
NC_035096.1	5633306	.	G	A	.	.	MAF_INRAE=35.443;MAF_USDA=12.353
NC_035096.1	5633343	.	C	A	.	.	MAF_INRAE=5.263;MAF_USDA=3.529
NC_035096.1	5633348	.	C	A	.	.	MAF_USDA=3.279
NC_035096.1	5633350	.	G	C	.	.	MAF_USDA=2.459
NC_035096.1	5633351	.	A	T	.	.	MAF_USDA=2.459
NC_035096.1	5633486	.	C	A	.	.	MAF_USDA=1.639
NC_035096.1	5633545	.	T	C	.	.	MAF_INRAE=3.797;MAF_USDA=3.529
NC_035096.1	5633622	.	G	T	.	.	MAF_INRAE=26.316;MAF_USDA=14.706
NC_035096.1	5633701	.	C	T	.	.	MAF_INRAE=4.43;MAF_USDA=12.941
NC_035096.1	5633739	.	C	A	.	.	MAF_USDA=13.115
NC_035096.1	5633896	.	G	A	.	.	MAF_INRAE=5.263;MAF_USDA=3.529
NC_035096.1	5633916	.	T	C	.	.	MAF_INRAE=13.291;MAF_USDA=11.765
NC_035096.1	5633949	.	G	A	.	.	MAF_USDA=16.667
NC_035096.1	5633970	.	C	T	.	.	MAF_INRAE=1.667;MAF_USDA=3.279
NC_035096.1	5633985	.	C	G	.	.	MAF_USDA=4.918
NC_035096.1	5633991	.	T	A	.	.	MAF_USDA=4.918
NC_035096.1	5634033	.	T	C	.	.	MAF_INRAE=3.797;MAF_USDA=3.529
NC_035096.1	5634057	.	C	T	.	.	MAF_USDA=10.656
NC_035096.1	5634066	.	G	A	.	.	MAF_INRAE=1.667;MAF_USDA=2.459
NC_035096.1	5634089	.	G	A	.	.	MAF_INRAE=20.886;MAF_USDA=41.176
NC_035096.1	5634158	.	A	G	.	.	MAF_INRAE=36.076;MAF_USDA=12.941
NC_035096.1	5634262	.	G	A	.	.	MAF_INRAE=34.81;MAF_USDA=14.706
NC_035096.1	5634318	.	A	G	.	.	MAF_INRAE=46.835;MAF_USDA=27.059
NC_035096.1	5634372	.	T	G	.	.	MAF_INRAE=15.823;MAF_USDA=7.377
NC_035096.1	5634488	.	T	C	.	.	MAF_USDA=25.0
NC_035096.1	5634523	.	G	A	.	.	MAF_USDA=1.639
NC_035096.1	5634712	.	T	A	.	.	MAF_INRAE=5.263
NC_035096.1	5634741	.	C	T	.	.	MAF_INRAE=3.333
NC_035096.1	5634761	.	C	A	.	.	MAF_INRAE=5.0
NC_035096.1	5634860	.	T	G	.	.	MAF_USDA=1.765
NC_035096.1	5634908	.	G	A	.	.	MAF_INRAE=5.0
NC_035096.1	5634921	.	C	A	.	.	MAF_INRAE=5.0;MAF_USDA=5.738
NC_035096.1	5634938	.	T	A	.	.	MAF_USDA=2.459
NC_035096.1	5635045	.	A	G	.	.	MAF_INRAE=13.924;MAF_USDA=2.459
NC_035096.1	5635115	.	C	T	.	.	MAF_INRAE=3.333;MAF_USDA=9.412
NC_035096.1	5635116	.	G	A	.	.	MAF_INRAE=9.494;MAF_USDA=10.588
NC_035096.1	5635193	.	C	T	.	.	MAF_INRAE=36.076;MAF_USDA=14.706
NC_035096.1	5635231	.	T	C	.	.	MAF_USDA=3.279
NC_035096.1	5635232	.	A	C	.	.	MAF_USDA=3.279
NC_035096.1	5635240	.	G	T	.	.	MAF_USDA=12.941
NC_035096.1	5635293	.	T	C	.	.	MAF_USDA=10.417
NC_035096.1	5635328	.	G	A	.	.	MAF_USDA=1.639
NC_035096.1	5635351	.	C	T	.	.	MAF_USDA=4.706
NC_035096.1	5635387	.	T	G	.	.	MAF_USDA=9.836
NC_035096.1	5635446	.	T	G	.	.	MAF_INRAE=5.0;MAF_USDA=3.279
NC_035096.1	5635485	.	G	T	.	.	MAF_INRAE=35.443;MAF_USDA=9.412
NC_035096.1	5635522	.	A	G	.	.	MAF_INRAE=35.443;MAF_USDA=12.941
NC_035096.1	5635574	.	C	G	.	.	MAF_INRAE=13.924
NC_035096.1	5635575	.	A	T	.	.	MAF_INRAE=10.0
NC_035096.1	5635599	.	G	T	.	.	MAF_USDA=16.667
NC_035096.1	5635625	.	T	A	.	.	MAF_INRAE=4.167;MAF_USDA=9.412
NC_035096.1	5635634	.	T	G	.	.	MAF_INRAE=5.263;MAF_USDA=25.882
NC_035096.1	5635646	.	T	A	.	.	MAF_INRAE=35.443;MAF_USDA=10.588
NC_035096.1	5635648	.	G	A	.	.	MAF_INRAE=38.333;MAF_USDA=10.588
NC_035096.1	5635661	.	A	C	.	.	MAF_INRAE=35.443;MAF_USDA=11.176
NC_035096.1	5635696	.	T	C	.	.	MAF_USDA=4.098
NC_035096.1	5635712	.	C	A	.	.	MAF_USDA=5.738
NC_035096.1	5635749	.	T	A	.	.	MAF_INRAE=25.316;MAF_USDA=16.471
NC_035096.1	5635753	.	T	G	.	.	MAF_INRAE=18.354;MAF_USDA=15.294
NC_035096.1	5635762	.	T	C	.	.	MAF_USDA=10.417
NC_035096.1	5635763	.	T	A	.	.	MAF_INRAE=3.333;MAF_USDA=2.083
NC_035096.1	5635789	.	A	C	.	.	MAF_USDA=41.667
NC_035096.1	5635790	.	C	A	.	.	MAF_USDA=41.667
NC_035096.1	5635799	.	T	A	.	.	MAF_USDA=16.071
NC_035096.1	5635804	.	C	A	.	.	MAF_USDA=41.071
NC_035096.1	5635812	.	T	A	.	.	MAF_USDA=41.071
NC_035096.1	5635858	.	A	C	.	.	MAF_USDA=36.31
NC_035096.1	5635907	.	C	A	.	.	MAF_USDA=1.667
NC_035096.1	5635920	.	C	T	.	.	MAF_USDA=26.19
NC_035096.1	5635933	.	G	A	.	.	MAF_USDA=4.167
NC_035096.1	5635949	.	T	A	.	.	MAF_USDA=1.667
NC_035096.1	5635950	.	A	G	.	.	MAF_USDA=4.167
NC_035096.1	5635959	.	C	G	.	.	MAF_USDA=5.952
NC_035096.1	5636054	.	A	G	.	.	MAF_USDA=12.5
NC_035096.1	5636072	.	C	T	.	.	MAF_USDA=2.5
NC_035096.1	5636109	.	A	G	.	.	MAF_USDA=29.167
NC_035096.1	5636116	.	T	C	.	.	MAF_USDA=7.738
NC_035096.1	5636135	.	A	G	.	.	MAF_USDA=13.69
NC_035096.1	5636189	.	G	T	.	.	MAF_USDA=39.286
NC_035096.1	5636192	.	G	A	.	.	MAF_USDA=26.19
NC_035096.1	5636201	.	T	C	.	.	MAF_USDA=23.214
NC_035096.1	5636226	.	C	T	.	.	MAF_USDA=2.381
NC_035096.1	5636292	.	C	A	.	.	MAF_USDA=7.831
NC_035096.1	5636317	.	G	A	.	.	MAF_USDA=13.253
NC_035096.1	5636330	.	T	C	.	.	MAF_USDA=12.5
NC_035096.1	5636354	.	G	A	.	.	MAF_USDA=29.762
NC_035096.1	5636419	.	C	G	.	.	MAF_INRAE=12.025;MAF_USDA=45.238
NC_035096.1	5636497	.	A	G	.	.	MAF_USDA=19.672
NC_035096.1	5636544	.	G	T	.	.	MAF_INRAE=36.076;MAF_USDA=12.353
NC_035096.1	5636545	.	C	T	.	.	MAF_INRAE=39.167;MAF_USDA=12.353
NC_035096.1	5636566	.	C	G	.	.	MAF_INRAE=36.076;MAF_USDA=12.353
NC_035096.1	5636587	.	G	C	.	.	MAF_INRAE=3.333
NC_035096.1	5636654	.	C	T	.	.	MAF_USDA=3.279
NC_035096.1	5636700	.	C	T	.	.	MAF_INRAE=36.076;MAF_USDA=12.353
NC_035096.1	5636751	.	C	T	.	.	MAF_INRAE=3.333
NC_035096.1	5636752	.	G	A	.	.	MAF_INRAE=13.924;MAF_USDA=5.738
NC_035096.1	5636756	.	G	A	.	.	MAF_USDA=1.639
NC_035096.1	5636893	.	G	C	.	.	MAF_USDA=1.639
NC_035096.1	5636904	.	T	C	.	.	MAF_INRAE=1.667
NC_035096.1	5636962	.	G	T	.	.	MAF_INRAE=36.076;MAF_USDA=12.941
NC_035096.1	5636994	.	A	C	.	.	MAF_USDA=1.639
NC_035096.1	5637048	.	G	A	.	.	MAF_INRAE=36.076;MAF_USDA=13.529
NC_035096.1	5637098	.	A	T	.	.	MAF_INRAE=36.076;MAF_USDA=12.941
NC_035096.1	5637164	.	G	C	.	.	MAF_USDA=5.294
NC_035096.1	5637167	.	G	A	.	.	MAF_USDA=4.167
NC_035096.1	5637285	.	G	A	.	.	MAF_INRAE=37.342;MAF_USDA=15.882
NC_035096.1	5637419	.	A	T	.	.	MAF_INRAE=35.443;MAF_USDA=12.295
NC_035096.1	5637464	.	G	A	.	.	MAF_INRAE=27.5;MAF_USDA=5.882
NC_035096.1	5638816	.	A	G	.	.	MAF_USDA=4.098
NC_035096.1	5638866	.	C	A	.	.	MAF_INRAE=33.544;MAF_USDA=12.941
NC_035096.1	5638918	.	C	T	.	.	MAF_INRAE=7.5
NC_035096.1	5639039	.	C	A	.	.	MAF_INRAE=42.405;MAF_USDA=22.941
NC_035096.1	5639107	.	A	T	.	.	MAF_INRAE=35.443;MAF_USDA=12.353
NC_035096.1	5639179	.	T	C	.	.	MAF_INRAE=35.0
NC_035096.1	5639235	.	A	T	.	.	MAF_INRAE=13.924;MAF_USDA=4.918
NC_035096.1	5639368	.	C	A	.	.	MAF_INRAE=8.333;MAF_USDA=12.5
NC_035096.1	5639440	.	T	C	.	.	MAF_INRAE=5.263;MAF_USDA=9.016
NC_035096.1	5639467	.	A	G	.	.	MAF_INRAE=36.076;MAF_USDA=14.706
NC_035096.1	5639632	.	T	G	.	.	MAF_INRAE=4.167;MAF_USDA=17.059
NC_035096.1	5639643	.	A	C	.	.	MAF_USDA=1.639
NC_035096.1	5639653	.	G	T	.	.	MAF_USDA=5.294
NC_035096.1	5639736	.	C	A	.	.	MAF_INRAE=6.667;MAF_USDA=1.639
NC_035096.1	5639823	.	G	A	.	.	MAF_USDA=12.295
NC_035096.1	5639824	.	G	A	.	.	MAF_USDA=5.882
NC_035096.1	5639826	.	C	T	.	.	MAF_INRAE=13.924;MAF_USDA=4.918
NC_035096.1	5639892	.	A	C	.	.	MAF_USDA=4.918
NC_035096.1	5640032	.	C	T	.	.	MAF_USDA=12.295
NC_035096.1	5640138	.	C	T	.	.	MAF_USDA=5.882
NC_035096.1	5640162	.	C	T	.	.	MAF_INRAE=5.0;MAF_USDA=4.098
NC_035096.1	5640180	.	G	A	.	.	MAF_INRAE=5.0;MAF_USDA=3.279
NC_035096.1	5640230	.	T	G	.	.	MAF_INRAE=5.263;MAF_USDA=2.353
NC_035096.1	5640239	.	C	G	.	.	MAF_INRAE=7.5
NC_035096.1	5640272	.	T	C	.	.	MAF_INRAE=34.81;MAF_USDA=11.765
NC_035096.1	5640290	.	G	A	.	.	MAF_INRAE=5.0;MAF_USDA=3.279
NC_035096.1	5640307	.	C	T	.	.	MAF_INRAE=10.127;MAF_USDA=12.353
NC_035096.1	5640308	.	A	G	.	.	MAF_INRAE=11.667;MAF_USDA=12.353
NC_035096.1	5640329	.	A	T	.	.	MAF_INRAE=13.291;MAF_USDA=22.353
NC_035096.1	5640351	.	A	T	.	.	MAF_INRAE=3.333;MAF_USDA=13.115
NC_035096.1	5640418	.	A	C	.	.	MAF_USDA=1.639
NC_035096.1	5640434	.	A	G	.	.	MAF_INRAE=10.127;MAF_USDA=12.353
NC_035096.1	5640531	.	A	C	.	.	MAF_USDA=9.167
NC_035096.1	5640647	.	G	A	.	.	MAF_INRAE=10.127;MAF_USDA=12.941
NC_035096.1	5640659	.	A	G	.	.	MAF_INRAE=13.291;MAF_USDA=5.738
NC_035096.1	5640728	.	G	A	.	.	MAF_INRAE=25.949;MAF_USDA=4.706
NC_035096.1	5640749	.	A	C	.	.	MAF_INRAE=34.81;MAF_USDA=15.882
NC_035096.1	5640850	.	C	T	.	.	MAF_INRAE=3.333
NC_035096.1	5640908	.	A	C	.	.	MAF_INRAE=28.481;MAF_USDA=16.071
NC_035096.1	5640935	.	T	C	.	.	MAF_INRAE=21.519
NC_035096.1	5640989	.	A	C	.	.	MAF_INRAE=25.949;MAF_USDA=6.471
NC_035096.1	5641045	.	T	C	.	.	MAF_INRAE=27.215;MAF_USDA=4.706
NC_035096.1	5641072	.	C	T	.	.	MAF_USDA=6.557
NC_035096.1	5641186	.	C	T	.	.	MAF_INRAE=13.291;MAF_USDA=5.833
NC_035096.1	5641312	.	A	T	.	.	MAF_INRAE=26.316
NC_035096.1	5641338	.	G	C	.	.	MAF_INRAE=5.263
NC_035096.1	5641380	.	A	T	.	.	MAF_INRAE=10.526
NC_035096.1	5641516	.	T	C	.	.	MAF_INRAE=26.316
NC_035096.1	5641601	.	G	T	.	.	MAF_INRAE=6.962;MAF_USDA=2.941
NC_035096.1	5641607	.	T	G	.	.	MAF_USDA=4.918
NC_035096.1	5641737	.	G	T	.	.	MAF_USDA=2.459
NC_035096.1	5641741	.	A	T	.	.	MAF_INRAE=36.076;MAF_USDA=12.353
NC_035096.1	5641902	.	A	G	.	.	MAF_INRAE=44.937;MAF_USDA=25.595
NC_035096.1	5641939	.	T	C	.	.	MAF_INRAE=28.481
NC_035096.1	5641944	.	T	A	.	.	MAF_USDA=4.167
NC_035096.1	5641945	.	T	A	.	.	MAF_USDA=2.976
NC_035096.1	5641946	.	T	A	.	.	MAF_USDA=4.167
NC_035096.1	5641947	.	T	A	.	.	MAF_USDA=6.548
NC_035096.1	5641948	.	T	A	.	.	MAF_USDA=10.119
NC_035096.1	5641949	.	T	A	.	.	MAF_INRAE=27.5;MAF_USDA=31.548
NC_035096.1	5641950	.	A	T	.	.	MAF_INRAE=10.759;MAF_USDA=14.286
NC_035096.1	5641993	.	G	A	.	.	MAF_INRAE=36.076;MAF_USDA=12.353
NC_035096.1	5642015	.	G	T	.	.	MAF_INRAE=36.076;MAF_USDA=12.353
NC_035096.1	5642063	.	A	T	.	.	MAF_INRAE=36.076;MAF_USDA=12.353
NC_035096.1	5642076	.	T	A	.	.	MAF_INRAE=5.0;MAF_USDA=3.279
NC_035096.1	5642096	.	T	C	.	.	MAF_INRAE=36.076;MAF_USDA=11.765
NC_035096.1	5642131	.	C	G	.	.	MAF_INRAE=36.076;MAF_USDA=12.941
NC_035096.1	5642156	.	A	T	.	.	MAF_INRAE=36.076;MAF_USDA=12.941
NC_035096.1	5642167	.	C	T	.	.	MAF_USDA=1.765
NC_035096.1	5642172	.	G	T	.	.	MAF_USDA=1.639
NC_035096.1	5642176	.	T	C	.	.	MAF_INRAE=36.076;MAF_USDA=11.765
NC_035096.1	5642213	.	G	A	.	.	MAF_INRAE=13.924;MAF_USDA=1.639
NC_035096.1	5642244	.	G	C	.	.	MAF_INRAE=35.443;MAF_USDA=12.353
NC_035096.1	5642387	.	A	C	.	.	MAF_INRAE=3.333
NC_035096.1	5642421	.	C	T	.	.	MAF_INRAE=4.167;MAF_USDA=9.412
NC_035096.1	5642432	.	A	G	.	.	MAF_INRAE=35.443;MAF_USDA=21.176
NC_035096.1	5642455	.	T	C	.	.	MAF_INRAE=29.747;MAF_USDA=20.588
NC_035096.1	5642469	.	T	C	.	.	MAF_INRAE=35.443;MAF_USDA=21.176
NC_035096.1	5642481	.	A	T	.	.	MAF_INRAE=7.5
NC_035096.1	5642483	.	C	T	.	.	MAF_INRAE=29.747;MAF_USDA=20.588
NC_035096.1	5642502	.	C	A	.	.	MAF_INRAE=31.013;MAF_USDA=22.941
NC_035096.1	5642603	.	T	A	.	.	MAF_INRAE=6.962;MAF_USDA=2.941
NC_035096.1	5642619	.	G	T	.	.	MAF_USDA=12.941
NC_035096.1	5642819	.	G	A	.	.	MAF_INRAE=19.62;MAF_USDA=36.471
NC_035096.1	5642829	.	A	G	.	.	MAF_INRAE=24.684;MAF_USDA=35.294
NC_035096.1	5642833	.	T	C	.	.	MAF_INRAE=22.5;MAF_USDA=34.706
NC_035096.1	5642867	.	G	A	.	.	MAF_INRAE=5.063;MAF_USDA=14.706
NC_035096.1	5642901	.	A	G	.	.	MAF_INRAE=3.333
NC_035096.1	5642919	.	G	A	.	.	MAF_INRAE=19.62;MAF_USDA=35.294
NC_035096.1	5642924	.	A	C	.	.	MAF_INRAE=27.215;MAF_USDA=49.412
NC_035096.1	5642978	.	C	G	.	.	MAF_INRAE=17.089;MAF_USDA=27.647
NC_035096.1	5643079	.	A	C	.	.	MAF_INRAE=6.962;MAF_USDA=2.941
NC_035096.1	5643092	.	C	T	.	.	MAF_INRAE=5.0;MAF_USDA=3.279
NC_035096.1	5643218	.	C	G	.	.	MAF_USDA=14.583
NC_035096.1	5643227	.	G	T	.	.	MAF_INRAE=43.038;MAF_USDA=16.471
NC_035096.1	5643250	.	T	G	.	.	MAF_INRAE=36.076;MAF_USDA=13.529
NC_035096.1	5643252	.	C	T	.	.	MAF_USDA=2.459
NC_035096.1	5643259	.	A	G	.	.	MAF_INRAE=36.076;MAF_USDA=13.529
NC_035096.1	5643411	.	C	G	.	.	MAF_USDA=1.639
NC_035096.1	5643415	.	T	G	.	.	MAF_INRAE=4.167;MAF_USDA=4.098
NC_035096.1	5643420	.	A	T	.	.	MAF_USDA=4.706
NC_035096.1	5643451	.	A	C	.	.	MAF_USDA=4.706
NC_035096.1	5643465	.	C	T	.	.	MAF_USDA=4.098
NC_035096.1	5643467	.	G	A	.	.	MAF_USDA=1.639
NC_035096.1	5643499	.	T	G	.	.	MAF_INRAE=32.278;MAF_USDA=25.882
NC_035096.1	5643517	.	C	T	.	.	MAF_INRAE=32.911;MAF_USDA=26.471
NC_035096.1	5643531	.	G	A	.	.	MAF_USDA=1.765
NC_035096.1	5643544	.	G	A	.	.	MAF_USDA=1.639
NC_035096.1	5643593	.	T	C	.	.	MAF_USDA=1.639
NC_035096.1	5643610	.	A	T	.	.	MAF_INRAE=6.962;MAF_USDA=6.471
NC_035096.1	5643611	.	A	T	.	.	MAF_INRAE=39.167;MAF_USDA=12.941
NC_035096.1	5643612	.	A	T	.	.	MAF_INRAE=16.667;MAF_USDA=39.412
NC_035096.1	5643618	.	G	T	.	.	MAF_USDA=4.098
NC_035096.1	5643624	.	C	A	.	.	MAF_INRAE=9.167;MAF_USDA=32.353
NC_035096.1	5643636	.	T	A	.	.	MAF_USDA=1.639
NC_035096.1	5643650	.	T	C	.	.	MAF_INRAE=5.0;MAF_USDA=4.167
NC_035096.1	5643682	.	A	T	.	.	MAF_USDA=2.459
NC_035096.1	5643716	.	G	A	.	.	MAF_INRAE=33.544;MAF_USDA=30.0
NC_035096.1	5643762	.	A	G	.	.	MAF_USDA=3.279
NC_035096.1	5643792	.	G	A	.	.	MAF_USDA=1.639
NC_035096.1	5643823	.	C	A	.	.	MAF_INRAE=7.5
NC_035096.1	5643873	.	C	T	.	.	MAF_INRAE=7.5
NC_035096.1	5643979	.	T	C	.	.	MAF_USDA=5.738
NC_035096.1	5644000	.	C	T	.	.	MAF_USDA=15.574
NC_035096.1	5644025	.	A	G	.	.	MAF_USDA=1.639
NC_035096.1	5644054	.	C	T	.	.	MAF_INRAE=3.333;MAF_USDA=5.738
NC_035096.1	5644101	.	T	G	.	.	MAF_INRAE=39.873;MAF_USDA=28.235
NC_035096.1	5644158	.	T	C	.	.	MAF_INRAE=18.987;MAF_USDA=22.353
NC_035096.1	5644161	.	C	A	.	.	MAF_INRAE=27.215;MAF_USDA=4.706
NC_035096.1	5644165	.	A	G	.	.	MAF_INRAE=27.215;MAF_USDA=47.647
NC_035096.1	5644169	.	G	C	.	.	MAF_INRAE=5.696;MAF_USDA=7.059
NC_035096.1	5644172	.	A	T	.	.	MAF_INRAE=15.789;MAF_USDA=4.706
NC_035096.1	5644198	.	C	G	.	.	MAF_USDA=1.639
NC_035096.1	5644262	.	A	G	.	.	MAF_INRAE=5.0
NC_035096.1	5644266	.	T	G	.	.	MAF_INRAE=26.667;MAF_USDA=5.882
NC_035096.1	5644273	.	C	T	.	.	MAF_USDA=2.459
NC_035096.1	5644286	.	A	G	.	.	MAF_INRAE=35.443;MAF_USDA=13.529
NC_035096.1	5644352	.	C	A	.	.	MAF_INRAE=3.797;MAF_USDA=1.639
NC_035096.1	5644454	.	C	A	.	.	MAF_INRAE=31.646;MAF_USDA=11.176
NC_035096.1	5644524	.	G	A	.	.	MAF_INRAE=3.333
NC_035096.1	5644544	.	A	C	.	.	MAF_INRAE=12.658;MAF_USDA=26.471
NC_035096.1	5644546	.	A	C	.	.	MAF_USDA=1.639
NC_035096.1	5644554	.	A	T	.	.	MAF_INRAE=31.646;MAF_USDA=8.333
NC_035096.1	5644562	.	A	C	.	.	MAF_USDA=5.833
NC_035096.1	5644575	.	T	C	.	.	MAF_INRAE=5.0;MAF_USDA=15.882
NC_035096.1	5644581	.	A	C	.	.	MAF_INRAE=38.608;MAF_USDA=35.294
NC_035096.1	5644599	.	G	A	.	.	MAF_USDA=5.294
NC_035096.1	5644604	.	T	A	.	.	MAF_INRAE=31.646;MAF_USDA=14.706
NC_035096.1	5644608	.	A	G	.	.	MAF_INRAE=9.167;MAF_USDA=28.824
NC_035096.1	5644618	.	T	G	.	.	MAF_INRAE=32.911;MAF_USDA=11.765
NC_035096.1	5644633	.	A	C	.	.	MAF_USDA=4.706
NC_035096.1	5644680	.	C	A	.	.	MAF_USDA=4.918
NC_035096.1	5644760	.	C	T	.	.	MAF_INRAE=15.789
NC_035096.1	5644819	.	C	A	.	.	MAF_INRAE=5.263;MAF_USDA=2.353
NC_035096.1	5644892	.	C	T	.	.	MAF_USDA=2.459
NC_035096.1	5644912	.	C	A	.	.	MAF_USDA=47.647
NC_035096.1	5644936	.	A	C	.	.	MAF_INRAE=5.263;MAF_USDA=2.353
NC_035096.1	5645663	.	G	A	.	.	MAF_USDA=3.279
NC_035096.1	5645720	.	A	G	.	.	MAF_USDA=3.279
NC_035096.1	5645747	.	G	T	.	.	MAF_INRAE=37.342;MAF_USDA=11.765
NC_035096.1	5645965	.	A	T	.	.	MAF_INRAE=10.526;MAF_USDA=7.647
NC_035096.1	5645966	.	A	T	.	.	MAF_USDA=10.417
NC_035096.1	5646029	.	C	A	.	.	MAF_INRAE=5.0
NC_035096.1	5646060	.	C	T	.	.	MAF_USDA=15.574
NC_035096.1	5646106	.	T	G	.	.	MAF_USDA=1.639
NC_035096.1	5646167	.	G	A	.	.	MAF_INRAE=1.667;MAF_USDA=4.098
NC_035096.1	5646181	.	C	A	.	.	MAF_USDA=2.459
NC_035096.1	5646224	.	G	T	.	.	MAF_INRAE=36.076;MAF_USDA=12.353
NC_035096.1	5646235	.	T	A	.	.	MAF_USDA=1.639
NC_035096.1	5646349	.	T	A	.	.	MAF_USDA=7.5
NC_035096.1	5646367	.	T	G	.	.	MAF_INRAE=5.263;MAF_USDA=1.639
NC_035096.1	5646370	.	A	C	.	.	MAF_INRAE=34.81;MAF_USDA=10.0
NC_035096.1	5646439	.	G	T	.	.	MAF_INRAE=3.333
NC_035096.1	5646451	.	G	T	.	.	MAF_INRAE=4.167;MAF_USDA=14.118
NC_035096.1	5646510	.	G	T	.	.	MAF_INRAE=7.5
NC_035096.1	5646529	.	G	A	.	.	MAF_USDA=14.583
NC_035096.1	5646586	.	C	T	.	.	MAF_INRAE=9.167;MAF_USDA=14.706
NC_035096.1	5646617	.	A	T	.	.	MAF_INRAE=1.667;MAF_USDA=3.279
NC_035096.1	5646777	.	C	T	.	.	MAF_USDA=1.639
NC_035096.1	5646784	.	T	A	.	.	MAF_INRAE=35.443;MAF_USDA=11.176
NC_035096.1	5646842	.	C	T	.	.	MAF_USDA=1.765
NC_035096.1	5646958	.	C	T	.	.	MAF_USDA=2.459
NC_035096.1	5647010	.	T	G	.	.	MAF_INRAE=48.101;MAF_USDA=39.583
NC_035096.1	5647036	.	G	T	.	.	MAF_USDA=5.0
NC_035096.1	5647099	.	G	A	.	.	MAF_USDA=4.918
NC_035096.1	5647148	.	G	A	.	.	MAF_INRAE=36.076;MAF_USDA=12.353
NC_035096.1	5647204	.	G	A	.	.	MAF_INRAE=34.81;MAF_USDA=11.765
NC_035096.1	5647210	.	C	T	.	.	MAF_USDA=15.574
NC_035096.1	5647316	.	G	T	.	.	MAF_INRAE=3.333;MAF_USDA=14.118
NC_035096.1	5647379	.	G	T	.	.	MAF_USDA=19.167
NC_035096.1	5647385	.	T	G	.	.	MAF_USDA=1.667
NC_035096.1	5647421	.	A	T	.	.	MAF_USDA=1.786
NC_035096.1	5647422	.	C	T	.	.	MAF_INRAE=36.076;MAF_USDA=12.5
NC_035096.1	5647447	.	G	A	.	.	MAF_INRAE=36.076;MAF_USDA=11.765
NC_035096.1	5647487	.	T	A	.	.	MAF_USDA=2.459
NC_035096.1	5647522	.	A	G	.	.	MAF_INRAE=36.076;MAF_USDA=11.765
NC_035096.1	5647600	.	G	C	.	.	MAF_USDA=1.639
NC_035096.1	5647746	.	A	G	.	.	MAF_USDA=9.836
NC_035096.1	5647799	.	A	G	.	.	MAF_INRAE=34.177;MAF_USDA=13.529
NC_035096.1	5647935	.	G	A	.	.	MAF_INRAE=26.316;MAF_USDA=8.824
NC_035096.1	5648373	.	A	C	.	.	MAF_USDA=9.412
NC_035096.1	5648377	.	T	C	.	.	MAF_USDA=3.279
NC_035096.1	5648412	.	A	G	.	.	MAF_INRAE=36.076;MAF_USDA=12.941
NC_035096.1	5648462	.	T	A	.	.	MAF_INRAE=13.333;MAF_USDA=15.294
NC_035096.1	5648463	.	A	C	.	.	MAF_INRAE=39.167;MAF_USDA=12.353
NC_035096.1	5648464	.	A	T	.	.	MAF_INRAE=36.076;MAF_USDA=12.353
NC_035096.1	5648471	.	G	A	.	.	MAF_INRAE=4.167;MAF_USDA=14.118
NC_035096.1	5648571	.	A	C	.	.	MAF_INRAE=43.671;MAF_USDA=31.176
NC_035096.1	5648575	.	A	G	.	.	MAF_INRAE=3.333;MAF_USDA=16.393
NC_035096.1	5648598	.	A	G	.	.	MAF_INRAE=35.443;MAF_USDA=12.353
NC_035096.1	5648670	.	G	A	.	.	MAF_USDA=1.639
NC_035096.1	5648689	.	A	G	.	.	MAF_INRAE=8.228;MAF_USDA=34.706
NC_035096.1	5648711	.	C	T	.	.	MAF_USDA=5.738
NC_035096.1	5648775	.	C	T,G	.	.	MAF_INRAE=31.579
NC_035096.1	5648821	.	A	G	.	.	MAF_INRAE=35.443;MAF_USDA=13.529
NC_035096.1	5648837	.	A	T	.	.	MAF_INRAE=32.911;MAF_USDA=46.471
NC_035096.1	5648867	.	T	C	.	.	MAF_USDA=3.333
NC_035096.1	5648895	.	A	G	.	.	MAF_USDA=1.667
NC_035096.1	5648899	.	A	C	.	.	MAF_INRAE=34.81;MAF_USDA=11.905
NC_035096.1	5648909	.	A	C	.	.	MAF_INRAE=1.667;MAF_USDA=4.167
NC_035096.1	5648913	.	G	T	.	.	MAF_INRAE=36.076;MAF_USDA=12.5
NC_035096.1	5648946	.	G	T	.	.	MAF_INRAE=8.333;MAF_USDA=16.667
NC_035096.1	5648969	.	G	A	.	.	MAF_INRAE=36.709;MAF_USDA=12.941
NC_035096.1	5649029	.	C	A	.	.	MAF_INRAE=34.81;MAF_USDA=14.583
NC_035096.1	5649045	.	T	G	.	.	MAF_INRAE=35.443;MAF_USDA=18.235
NC_035096.1	5649067	.	A	G	.	.	MAF_INRAE=35.443;MAF_USDA=12.353
NC_035096.1	5649113	.	T	C	.	.	MAF_INRAE=36.076;MAF_USDA=12.353
NC_035096.1	5649119	.	C	G	.	.	MAF_USDA=2.353
NC_035096.1	5649147	.	G	T	.	.	MAF_USDA=4.098
NC_035096.1	5649197	.	G	A	.	.	MAF_INRAE=4.167
NC_035096.1	5649207	.	C	A	.	.	MAF_INRAE=36.076;MAF_USDA=14.583
NC_035096.1	5649226	.	G	A	.	.	MAF_INRAE=36.076;MAF_USDA=14.583
NC_035096.1	5649276	.	G	A	.	.	MAF_INRAE=35.443;MAF_USDA=12.353
NC_035096.1	5649285	.	A	C	.	.	MAF_INRAE=35.443;MAF_USDA=12.353
NC_035096.1	5649291	.	G	C	.	.	MAF_INRAE=35.443;MAF_USDA=12.353
NC_035096.1	5649323	.	G	A	.	.	MAF_INRAE=36.076;MAF_USDA=12.941
NC_035096.1	5649343	.	C	T	.	.	MAF_INRAE=36.076;MAF_USDA=13.529
NC_035096.1	5649356	.	A	G	.	.	MAF_USDA=7.647
NC_035096.1	5649395	.	A	G	.	.	MAF_INRAE=5.263;MAF_USDA=1.639
NC_035096.1	5649403	.	A	T	.	.	MAF_USDA=4.918
NC_035096.1	5649420	.	A	C	.	.	MAF_USDA=4.098
NC_035096.1	5649444	.	C	T	.	.	MAF_INRAE=1.667;MAF_USDA=2.459
NC_035096.1	5649478	.	C	A	.	.	MAF_USDA=7.647
NC_035096.1	5649481	.	C	T	.	.	MAF_INRAE=36.076;MAF_USDA=12.941
NC_035096.1	5649515	.	A	C	.	.	MAF_USDA=3.279
NC_035096.1	5649522	.	C	T	.	.	MAF_INRAE=23.418;MAF_USDA=15.882
NC_035096.1	5649534	.	C	T	.	.	MAF_USDA=4.706
NC_035096.1	5649538	.	C	T	.	.	MAF_INRAE=5.263
NC_035096.1	5649566	.	C	A	.	.	MAF_USDA=1.639
NC_035096.1	5649575	.	G	A	.	.	MAF_INRAE=26.582;MAF_USDA=8.235
NC_035096.1	5649647	.	C	T	.	.	MAF_INRAE=23.418;MAF_USDA=15.294
NC_035096.1	5649672	.	C	T	.	.	MAF_USDA=2.459
NC_035096.1	5649700	.	G	T	.	.	MAF_INRAE=36.076;MAF_USDA=12.353
NC_035096.1	5649742	.	C	T	.	.	MAF_INRAE=36.076;MAF_USDA=12.353
NC_035096.1	5649744	.	G	A	.	.	MAF_USDA=5.294
NC_035096.1	5649754	.	T	G	.	.	MAF_INRAE=36.076;MAF_USDA=11.765
NC_035096.1	5649935	.	T	C	.	.	MAF_USDA=6.471
NC_035096.1	5649940	.	A	T	.	.	MAF_USDA=4.098
NC_035096.1	5650017	.	T	C	.	.	MAF_USDA=41.667
NC_035096.1	5650018	.	G	C	.	.	MAF_INRAE=5.833;MAF_USDA=10.714
NC_035096.1	5650059	.	A	G	.	.	MAF_USDA=11.176
NC_035096.1	5650064	.	ATGGCACCCCCACTTT	ATGGCACCCCCACTTC	.	.	MAF_USDA=8.333
NC_035096.1	5650122	.	A	G	.	.	MAF_INRAE=37.5;MAF_USDA=11.176
NC_035096.1	5650171	.	T	C	.	.	MAF_INRAE=31.667;MAF_USDA=11.765
NC_035096.1	5650186	.	C	A	.	.	MAF_USDA=1.765
NC_035096.1	5650188	.	C	T	.	.	MAF_USDA=1.639
NC_035096.1	5650197	.	T	G	.	.	MAF_INRAE=31.667;MAF_USDA=12.941
NC_035096.1	5650212	.	T	G	.	.	MAF_INRAE=30.833;MAF_USDA=11.765
NC_035096.1	5650248	.	C	T	.	.	MAF_USDA=2.459
NC_035096.1	5650259	.	G	C	.	.	MAF_INRAE=30.833;MAF_USDA=7.647
NC_035096.1	5650260	.	C	A	.	.	MAF_USDA=1.639
NC_035096.1	5650266	.	T	C	.	.	MAF_INRAE=30.0;MAF_USDA=11.765
NC_035096.1	5650288	.	A	T	.	.	MAF_USDA=1.639
NC_035096.1	5650294	.	C	T	.	.	MAF_INRAE=30.0;MAF_USDA=11.765
NC_035096.1	5650336	.	A	G	.	.	MAF_INRAE=11.667;MAF_USDA=9.524
NC_035096.1	5650339	.	G	A	.	.	MAF_INRAE=4.167;MAF_USDA=5.357
NC_035096.1	5650366	.	G	T	.	.	MAF_INRAE=33.333;MAF_USDA=12.5
NC_035096.1	5650379	.	T	C	.	.	MAF_USDA=1.639
NC_035096.1	5650398	.	G	T	.	.	MAF_INRAE=5.833
NC_035096.1	5650408	.	T	G	.	.	MAF_INRAE=6.667
NC_035096.1	5650416	.	C	T	.	.	MAF_INRAE=5.833
NC_035096.1	5650418	.	G	T	.	.	MAF_USDA=1.639
NC_035096.1	5650421	.	T	C	.	.	MAF_INRAE=29.167;MAF_USDA=11.765
NC_035096.1	5650424	.	T	A	.	.	MAF_INRAE=5.0
NC_035096.1	5650434	.	A	G	.	.	MAF_INRAE=5.0
NC_035096.1	5650437	.	A	T	.	.	MAF_INRAE=4.167
NC_035096.1	5650486	.	C	G	.	.	MAF_USDA=4.118
NC_035096.1	5650538	.	G	A	.	.	MAF_USDA=4.118
NC_035096.1	5650601	.	T	C	.	.	MAF_USDA=10.588
NC_035096.1	5650620	.	G	C	.	.	MAF_INRAE=29.167;MAF_USDA=12.5
NC_035096.1	5650623	.	A	T	.	.	MAF_INRAE=29.167;MAF_USDA=12.5
NC_035096.1	5650652	.	G	A	.	.	MAF_INRAE=30.833;MAF_USDA=12.353
NC_035096.1	5650674	.	G	A	.	.	MAF_INRAE=15.0;MAF_USDA=14.118
NC_035096.1	5650686	.	T	C	.	.	MAF_INRAE=30.833;MAF_USDA=12.353
NC_035096.1	5650689	.	G	C	.	.	MAF_INRAE=30.833;MAF_USDA=12.353
NC_035096.1	5650710	.	A	T	.	.	MAF_USDA=7.377
NC_035096.1	5650747	.	G	C	.	.	MAF_USDA=11.176
NC_035096.1	5650753	.	G	A	.	.	MAF_USDA=4.167
NC_035096.1	5650762	.	C	T	.	.	MAF_USDA=4.706
NC_035096.1	5650785	.	C	T	.	.	MAF_USDA=12.5
NC_035096.1	5650809	.	A	T	.	.	MAF_INRAE=2.5
NC_035096.1	5650818	.	C	A	.	.	MAF_INRAE=36.667;MAF_USDA=12.353
NC_035096.1	5650820	.	C	T	.	.	MAF_INRAE=2.5
NC_035096.1	5650821	.	A	G	.	.	MAF_INRAE=2.5
NC_035096.1	5650824	.	T	C	.	.	MAF_INRAE=3.333
NC_035096.1	5650830	.	A	G	.	.	MAF_INRAE=3.333
NC_035096.1	5650831	.	C	T	.	.	MAF_INRAE=3.333
NC_035096.1	5650836	.	A	G	.	.	MAF_INRAE=1.667
NC_035096.1	5650851	.	T	A	.	.	MAF_USDA=1.765
NC_035096.1	5650881	.	G	A	.	.	MAF_INRAE=20.833;MAF_USDA=15.294
NC_035096.1	5650927	.	C	T	.	.	MAF_INRAE=35.443;MAF_USDA=12.353
NC_035096.1	5650929	.	G	A	.	.	MAF_INRAE=23.418;MAF_USDA=15.294
NC_035096.1	5650936	.	A	T	.	.	MAF_INRAE=35.443;MAF_USDA=12.941
NC_035096.1	5650952	.	T	C	.	.	MAF_INRAE=34.81;MAF_USDA=11.765
NC_035096.1	5650976	.	C	G	.	.	MAF_INRAE=36.709;MAF_USDA=41.176
NC_035096.1	5651037	.	G	T	.	.	MAF_USDA=4.167
NC_035096.1	5651148	.	C	T	.	.	MAF_USDA=14.583
NC_035096.1	5651162	.	T	A	.	.	MAF_USDA=9.016
NC_035096.1	5651163	.	G	A	.	.	MAF_INRAE=1.667;MAF_USDA=4.098
NC_035096.1	5651168	.	A	G	.	.	MAF_INRAE=36.076;MAF_USDA=12.353
NC_035096.1	5651227	.	C	G	.	.	MAF_INRAE=36.076;MAF_USDA=12.353
NC_035096.1	5651246	.	T	C	.	.	MAF_INRAE=49.367;MAF_USDA=27.647
NC_035096.1	5651286	.	G	A	.	.	MAF_INRAE=36.076;MAF_USDA=12.353
NC_035096.1	5651289	.	A	G	.	.	MAF_INRAE=39.167;MAF_USDA=12.353
NC_035096.1	5651323	.	G	C	.	.	MAF_INRAE=36.076;MAF_USDA=12.353
NC_035096.1	5651334	.	G	T	.	.	MAF_INRAE=39.167
NC_035096.1	5651376	.	G	T	.	.	MAF_INRAE=34.177;MAF_USDA=12.353
NC_035096.1	5651405	.	C	T	.	.	MAF_INRAE=34.177;MAF_USDA=13.529
NC_035096.1	5651421	.	G	C	.	.	MAF_USDA=12.295
NC_035096.1	5651440	.	C	T	.	.	MAF_INRAE=34.177;MAF_USDA=14.118
NC_035096.1	5651487	.	C	T	.	.	MAF_USDA=2.459
NC_035096.1	5651530	.	T	C	.	.	MAF_INRAE=35.443;MAF_USDA=12.941
NC_035096.1	5651553	.	A	G	.	.	MAF_INRAE=35.443;MAF_USDA=12.353
NC_035096.1	5651559	.	C	A	.	.	MAF_INRAE=35.443;MAF_USDA=12.353
NC_035096.1	5651580	.	G	T	.	.	MAF_USDA=1.639
NC_035096.1	5651584	.	A	G	.	.	MAF_INRAE=36.076;MAF_USDA=12.353
NC_035096.1	5651607	.	C	A	.	.	MAF_INRAE=36.076;MAF_USDA=12.353
NC_035096.1	5651622	.	G	A	.	.	MAF_USDA=8.197
NC_035096.1	5651698	.	T	C	.	.	MAF_INRAE=36.076;MAF_USDA=12.353
NC_035096.1	5651742	.	C	T	.	.	MAF_USDA=2.459
NC_035096.1	5651759	.	C	T	.	.	MAF_INRAE=36.076;MAF_USDA=13.529
NC_035096.1	5651804	.	T	A	.	.	MAF_INRAE=36.076;MAF_USDA=12.941
NC_035096.1	5651845	.	T	G	.	.	MAF_USDA=5.294
NC_035096.1	5651864	.	A	C	.	.	MAF_INRAE=36.076;MAF_USDA=12.941
NC_035096.1	5651879	.	G	T	.	.	MAF_USDA=4.706
NC_035096.1	5651886	.	T	C	.	.	MAF_USDA=1.639
NC_035096.1	5651898	.	T	G	.	.	MAF_INRAE=36.076;MAF_USDA=14.583
NC_035096.1	5651946	.	T	C	.	.	MAF_USDA=3.448
NC_035096.1	5651948	.	C	T	.	.	MAF_USDA=3.448
NC_035096.1	5651960	.	C	A	.	.	MAF_USDA=1.639
NC_035096.1	5652014	.	C	G	.	.	MAF_INRAE=36.076;MAF_USDA=13.529
NC_035096.1	5652015	.	A	G	.	.	MAF_INRAE=39.167;MAF_USDA=13.529
NC_035096.1	5652131	.	A	T	.	.	MAF_USDA=1.639
NC_035096.1	5652155	.	G	T	.	.	MAF_INRAE=36.076;MAF_USDA=12.941
NC_035096.1	5652173	.	A	T	.	.	MAF_INRAE=36.076;MAF_USDA=12.941
NC_035096.1	5652190	.	T	C	.	.	MAF_USDA=4.706
NC_035096.1	5652210	.	A	G	.	.	MAF_INRAE=41.772;MAF_USDA=27.647
NC_035096.1	5652283	.	A	G	.	.	MAF_USDA=14.706
NC_035096.1	5652309	.	C	T	.	.	MAF_INRAE=26.316;MAF_USDA=9.167
NC_035096.1	5652321	.	T	C	.	.	MAF_USDA=9.412
NC_035096.1	5652322	.	G	C	.	.	MAF_USDA=8.235
NC_035096.1	5652363	.	G	C	.	.	MAF_INRAE=35.443;MAF_USDA=10.0
NC_035096.1	5652385	.	G	A	.	.	MAF_INRAE=34.177;MAF_USDA=10.588
NC_035096.1	5652392	.	C	A	.	.	MAF_INRAE=34.81;MAF_USDA=13.529
NC_035096.1	5652435	.	T	C	.	.	MAF_USDA=10.714
NC_035096.1	5652444	.	C	G	.	.	MAF_USDA=41.667
NC_035096.1	5652445	.	T	G	.	.	MAF_USDA=47.917
NC_035096.1	5652454	.	C	G	.	.	MAF_USDA=4.762
NC_035096.1	5652475	.	C	A	.	.	MAF_INRAE=1.667;MAF_USDA=1.667
NC_035096.1	5652602	.	G	A	.	.	MAF_INRAE=5.263;MAF_USDA=1.639
NC_035096.1	5652624	.	C	T	.	.	MAF_INRAE=5.263;MAF_USDA=1.639
NC_035096.1	5652630	.	T	G	.	.	MAF_INRAE=35.443;MAF_USDA=12.941
NC_035096.1	5652645	.	A	G	.	.	MAF_INRAE=35.443;MAF_USDA=12.941
NC_035096.1	5652651	.	T	C	.	.	MAF_USDA=13.115
NC_035096.1	5652766	.	T	G	.	.	MAF_INRAE=36.076;MAF_USDA=12.941
NC_035096.1	5652770	.	A	G	.	.	MAF_INRAE=39.167;MAF_USDA=12.353
NC_035096.1	5652799	.	C	T	.	.	MAF_INRAE=15.789;MAF_USDA=4.118
NC_035096.1	5652801	.	C	T	.	.	MAF_INRAE=36.076;MAF_USDA=11.176
NC_035096.1	5652802	.	C	A	.	.	MAF_INRAE=39.167;MAF_USDA=12.353
NC_035096.1	5652810	.	C	T	.	.	MAF_USDA=26.471
NC_035096.1	5652813	.	C	T	.	.	MAF_INRAE=36.076;MAF_USDA=11.765
NC_035096.1	5652831	.	C	T	.	.	MAF_INRAE=46.835;MAF_USDA=29.412
NC_035096.1	5652910	.	G	T	.	.	MAF_INRAE=13.924;MAF_USDA=1.639
NC_035096.1	5652912	.	C	T	.	.	MAF_INRAE=3.333;MAF_USDA=17.647
NC_035096.1	5652930	.	G	T	.	.	MAF_USDA=11.475
NC_035096.1	5652936	.	T	C	.	.	MAF_USDA=2.459
NC_035096.1	5652957	.	C	T	.	.	MAF_INRAE=5.263;MAF_USDA=1.639
NC_035096.1	5652962	.	G	C	.	.	MAF_USDA=16.393
NC_035096.1	5652972	.	C	T	.	.	MAF_INRAE=13.158;MAF_USDA=5.882
NC_035096.1	5652975	.	C	T	.	.	MAF_INRAE=34.81;MAF_USDA=10.0
NC_035096.1	5652976	.	T	G	.	.	MAF_INRAE=38.333;MAF_USDA=23.529
NC_035096.1	5652984	.	T	C	.	.	MAF_INRAE=34.81;MAF_USDA=10.588
NC_035096.1	5652985	.	G	C	.	.	MAF_INRAE=38.333;MAF_USDA=10.0
NC_035096.1	5652988	.	G	A	.	.	MAF_INRAE=8.333;MAF_USDA=17.059
NC_035096.1	5653000	.	G	A	.	.	MAF_INRAE=28.333;MAF_USDA=18.824
NC_035096.1	5653021	.	G	T	.	.	MAF_USDA=12.941
NC_035096.1	5653037	.	G	A	.	.	MAF_USDA=27.083
NC_035096.1	5653053	.	G	A	.	.	MAF_INRAE=10.0;MAF_USDA=1.639
NC_035096.1	5653064	.	A	G	.	.	MAF_USDA=18.852
NC_035096.1	5653066	.	A	T	.	.	MAF_USDA=14.754
NC_035096.1	5653077	.	C	A	.	.	MAF_INRAE=39.167;MAF_USDA=10.588
NC_035096.1	5653082	.	A	T	.	.	MAF_USDA=11.475
NC_035096.1	5653142	.	A	G	.	.	MAF_INRAE=36.076;MAF_USDA=13.529
NC_035096.1	5653151	.	G	T	.	.	MAF_INRAE=36.076;MAF_USDA=11.176
NC_035096.1	5653254	.	A	T	.	.	MAF_INRAE=10.526;MAF_USDA=3.529
NC_035096.1	5653264	.	G	A	.	.	MAF_INRAE=36.076;MAF_USDA=12.353
NC_035096.1	5653337	.	C	G	.	.	MAF_INRAE=10.833;MAF_USDA=18.824
NC_035096.1	5653414	.	A	G	.	.	MAF_INRAE=35.443;MAF_USDA=12.353
NC_035096.1	5653436	.	G	A	.	.	MAF_USDA=1.639
NC_035096.1	5653454	.	A	G	.	.	MAF_INRAE=46.835;MAF_USDA=28.824
NC_035096.1	5653501	.	T	C	.	.	MAF_INRAE=36.076;MAF_USDA=12.941
NC_035096.1	5653502	.	G	A	.	.	MAF_INRAE=39.167;MAF_USDA=12.941
NC_035096.1	5653562	.	T	A	.	.	MAF_INRAE=10.833;MAF_USDA=18.452
NC_035096.1	5653569	.	G	A	.	.	MAF_USDA=1.786
NC_035096.1	5653623	.	C	T	.	.	MAF_INRAE=42.405;MAF_USDA=20.482
NC_035096.1	5653624	.	G	A	.	.	MAF_USDA=2.542
NC_035096.1	5653625	.	G	A	.	.	MAF_USDA=4.167
NC_035096.1	5653649	.	G	A	.	.	MAF_INRAE=5.263;MAF_USDA=1.667
NC_035096.1	5653746	.	G	A	.	.	MAF_USDA=5.738
NC_035096.1	5653762	.	G	A	.	.	MAF_INRAE=35.443;MAF_USDA=11.765
NC_035096.1	5653817	.	A	G	.	.	MAF_USDA=12.353
NC_035096.1	5653918	.	T	C	.	.	MAF_USDA=16.463
NC_035096.1	5653984	.	G	A	.	.	MAF_USDA=6.707
NC_035096.1	5654145	.	C	G	.	.	MAF_USDA=14.583
NC_035096.1	5654173	.	G	A	.	.	MAF_USDA=20.833
NC_035096.1	5654248	.	T	A	.	.	MAF_USDA=3.448
NC_035096.1	5654264	.	C	A	.	.	MAF_USDA=7.927
NC_035096.1	5654272	.	T	A	.	.	MAF_USDA=12.931
NC_035096.1	5654294	.	G	A	.	.	MAF_INRAE=15.789;MAF_USDA=25.926
NC_035096.1	5654328	.	T	A	.	.	MAF_USDA=4.167
NC_035096.1	5654360	.	C	A	.	.	MAF_INRAE=15.789;MAF_USDA=3.529
NC_035096.1	5654361	.	G	A	.	.	MAF_INRAE=5.263;MAF_USDA=10.656
NC_035096.1	5654411	.	G	T	.	.	MAF_INRAE=36.076;MAF_USDA=12.941
NC_035096.1	5654493	.	G	A	.	.	MAF_INRAE=35.443;MAF_USDA=12.353
NC_035096.1	5654535	.	C	T	.	.	MAF_USDA=5.738
NC_035096.1	5654639	.	T	G	.	.	MAF_USDA=1.639
NC_035096.1	5654672	.	C	A	.	.	MAF_INRAE=35.443;MAF_USDA=14.118
NC_035096.1	5654752	.	A	G	.	.	MAF_INRAE=36.076;MAF_USDA=11.765
NC_035096.1	5654855	.	G	T	.	.	MAF_INRAE=5.0
NC_035096.1	5654868	.	T	A	.	.	MAF_INRAE=43.671;MAF_USDA=22.941
NC_035096.1	5654900	.	G	T	.	.	MAF_INRAE=7.5
NC_035096.1	5654980	.	G	T	.	.	MAF_INRAE=5.263
NC_035096.1	5654984	.	G	A	.	.	MAF_INRAE=7.595;MAF_USDA=13.934
NC_035096.1	5655084	.	A	T	.	.	MAF_INRAE=7.5;MAF_USDA=17.059
NC_035096.1	5655088	.	C	T	.	.	MAF_INRAE=6.962;MAF_USDA=31.765
NC_035096.1	5655136	.	G	T	.	.	MAF_USDA=1.639
NC_035096.1	5655177	.	A	T	.	.	MAF_INRAE=15.789;MAF_USDA=22.353
NC_035096.1	5655207	.	C	A	.	.	MAF_INRAE=36.076;MAF_USDA=12.941
NC_035096.1	5655236	.	G	A	.	.	MAF_INRAE=13.333;MAF_USDA=11.475
NC_035096.1	5655239	.	G	C	.	.	MAF_USDA=3.279
NC_035096.1	5655267	.	C	T	.	.	MAF_USDA=5.738
NC_035096.1	5655316	.	G	A	.	.	MAF_INRAE=5.263;MAF_USDA=2.459
NC_035096.1	5655323	.	C	T	.	.	MAF_USDA=8.824
NC_035096.1	5655325	.	G	T	.	.	MAF_USDA=8.235
NC_035096.1	5655343	.	G	A	.	.	MAF_INRAE=36.709;MAF_USDA=14.118
NC_035096.1	5655357	.	C	T	.	.	MAF_USDA=8.197
NC_035096.1	5655480	.	G	T	.	.	MAF_INRAE=36.076;MAF_USDA=12.941
NC_035096.1	5655483	.	G	T	.	.	MAF_INRAE=43.671;MAF_USDA=22.941
NC_035096.1	5655513	.	G	A	.	.	MAF_INRAE=36.076;MAF_USDA=12.941
NC_035096.1	5655549	.	T	G	.	.	MAF_USDA=14.583
NC_035096.1	5655567	.	T	C	.	.	MAF_USDA=4.706
NC_035096.1	5655686	.	A	T	.	.	MAF_USDA=1.639
NC_035096.1	5655727	.	G	A	.	.	MAF_INRAE=7.595;MAF_USDA=14.754
NC_035096.1	5655749	.	C	T	.	.	MAF_INRAE=47.368
NC_035096.1	5655823	.	T	A	.	.	MAF_INRAE=7.5;MAF_USDA=37.059
NC_035096.1	5655955	.	T	C	.	.	MAF_INRAE=20.886;MAF_USDA=34.118
NC_035096.1	5655965	.	G	A	.	.	MAF_USDA=1.639
NC_035096.1	5656010	.	C	T	.	.	MAF_USDA=3.279
NC_035096.1	5656019	.	C	T	.	.	MAF_INRAE=36.076;MAF_USDA=15.294
NC_035096.1	5656021	.	T	G	.	.	MAF_INRAE=7.595;MAF_USDA=13.934
NC_035096.1	5656079	.	A	T	.	.	MAF_INRAE=13.924;MAF_USDA=42.771
NC_035096.1	5656176	.	C	T	.	.	MAF_INRAE=34.81;MAF_USDA=15.244
NC_035096.1	5656292	.	A	C	.	.	MAF_INRAE=3.333
NC_035096.1	5656365	.	T	A	.	.	MAF_INRAE=35.443;MAF_USDA=14.634
NC_035096.1	5656379	.	G	C	.	.	MAF_USDA=1.667
NC_035096.1	5656387	.	A	G	.	.	MAF_INRAE=36.076;MAF_USDA=14.634
NC_035096.1	5656391	.	T	C	.	.	MAF_INRAE=39.167;MAF_USDA=14.634
NC_035096.1	5656443	.	G	A	.	.	MAF_USDA=1.667
NC_035096.1	5656474	.	T	G	.	.	MAF_USDA=4.167
NC_035096.1	5656523	.	C	T	.	.	MAF_USDA=9.146
NC_035096.1	5656543	.	A	G	.	.	MAF_INRAE=35.443;MAF_USDA=14.634
NC_035096.1	5656545	.	A	T	.	.	MAF_INRAE=38.333;MAF_USDA=14.634
NC_035096.1	5656551	.	A	G	.	.	MAF_INRAE=5.263;MAF_USDA=2.5
NC_035096.1	5656572	.	C	G	.	.	MAF_INRAE=38.608;MAF_USDA=13.333
NC_035096.1	5656625	.	T	G	.	.	MAF_INRAE=34.81;MAF_USDA=14.024
NC_035096.1	5656648	.	G	A	.	.	MAF_USDA=5.0
NC_035096.1	5656678	.	A	T	.	.	MAF_INRAE=15.823;MAF_USDA=48.78
NC_035096.1	5656714	.	A	T	.	.	MAF_INRAE=7.595;MAF_USDA=14.024
NC_035096.1	5656773	.	A	G	.	.	MAF_INRAE=27.5;MAF_USDA=6.707
NC_035096.1	5656777	.	T	G	.	.	MAF_INRAE=4.167;MAF_USDA=20.122
NC_035096.1	5656804	.	T	G	.	.	MAF_INRAE=16.667;MAF_USDA=29.518
NC_035096.1	5656827	.	G	T	.	.	MAF_INRAE=35.443;MAF_USDA=12.651
NC_035096.1	5656885	.	C	T	.	.	MAF_INRAE=5.263;MAF_USDA=5.294
NC_035096.1	5656886	.	A	G	.	.	MAF_INRAE=15.789;MAF_USDA=14.583
NC_035096.1	5656974	.	A	G	.	.	MAF_USDA=3.279
NC_035096.1	5657051	.	G	T	.	.	MAF_USDA=2.459
NC_035096.1	5657055	.	G	A	.	.	MAF_USDA=2.459
NC_035096.1	5657114	.	T	G	.	.	MAF_INRAE=36.076;MAF_USDA=12.353
NC_035096.1	5657164	.	T	C	.	.	MAF_INRAE=35.443;MAF_USDA=12.353
NC_035096.1	5657221	.	C	T	.	.	MAF_INRAE=43.671;MAF_USDA=34.118
NC_035096.1	5657294	.	A	G	.	.	MAF_INRAE=39.241;MAF_USDA=23.529
NC_035096.1	5657323	.	A	T	.	.	MAF_USDA=8.824
NC_035096.1	5657359	.	C	T	.	.	MAF_INRAE=4.167;MAF_USDA=12.5
NC_035096.1	5657361	.	G	A	.	.	MAF_INRAE=4.167;MAF_USDA=10.417
NC_035096.1	5657381	.	C	A	.	.	MAF_INRAE=15.789;MAF_USDA=3.529
NC_035096.1	5657383	.	T	A	.	.	MAF_USDA=2.459
NC_035096.1	5657400	.	C	G	.	.	MAF_USDA=4.706
NC_035096.1	5657412	.	G	A	.	.	MAF_USDA=7.377
NC_035096.1	5657417	.	T	A	.	.	MAF_USDA=1.639
NC_035096.1	5657476	.	G	A	.	.	MAF_INRAE=36.076;MAF_USDA=12.941
NC_035096.1	5657484	.	G	A	.	.	MAF_INRAE=5.263;MAF_USDA=6.557
NC_035096.1	5657537	.	A	T	.	.	MAF_INRAE=36.076;MAF_USDA=12.941
NC_035096.1	5657539	.	C	G	.	.	MAF_USDA=1.639
NC_035096.1	5657615	.	G	A	.	.	MAF_USDA=11.765
NC_035096.1	5657702	.	G	C	.	.	MAF_INRAE=9.494;MAF_USDA=20.588
NC_035096.1	5657752	.	A	T	.	.	MAF_USDA=12.353
NC_035096.1	5657754	.	G	T	.	.	MAF_INRAE=36.076;MAF_USDA=11.765
NC_035096.1	5657759	.	A	G	.	.	MAF_INRAE=5.263;MAF_USDA=2.459
NC_035096.1	5657831	.	T	C	.	.	MAF_INRAE=39.167;MAF_USDA=47.917
NC_035096.1	5657832	.	G	A	.	.	MAF_INRAE=39.167;MAF_USDA=47.917
NC_035096.1	5657843	.	A	T	.	.	MAF_USDA=29.167
NC_035096.1	5657852	.	G	A	.	.	MAF_USDA=10.417
NC_035096.1	5657853	.	T	C	.	.	MAF_USDA=39.583
NC_035096.1	5657861	.	A	T	.	.	MAF_USDA=43.75
NC_035096.1	5657884	.	C	A	.	.	MAF_INRAE=36.076;MAF_USDA=12.295
NC_035096.1	5657962	.	A	C	.	.	MAF_USDA=43.75
NC_035096.1	5657968	.	A	C	.	.	MAF_USDA=16.471
NC_035096.1	5658023	.	C	T	.	.	MAF_USDA=1.639
NC_035096.1	5658027	.	G	A	.	.	MAF_INRAE=35.443;MAF_USDA=12.353
NC_035096.1	5658116	.	T	C	.	.	MAF_USDA=2.459
NC_035096.1	5658150	.	A	G	.	.	MAF_USDA=7.377
NC_035096.1	5658208	.	G	A	.	.	MAF_INRAE=35.443;MAF_USDA=11.176
NC_035096.1	5658212	.	A	T	.	.	MAF_INRAE=43.671;MAF_USDA=21.765
NC_035096.1	5658232	.	T	C	.	.	MAF_USDA=19.412
NC_035096.1	5658294	.	T	A	.	.	MAF_USDA=2.459
NC_035096.1	5658301	.	T	C	.	.	MAF_USDA=10.588
NC_035096.1	5658454	.	A	C	.	.	MAF_INRAE=5.063;MAF_USDA=2.459
NC_035096.1	5658465	.	C	T	.	.	MAF_INRAE=36.076;MAF_USDA=11.765
NC_035096.1	5658466	.	T	A	.	.	MAF_INRAE=39.167;MAF_USDA=11.765
NC_035096.1	5658479	.	A	G	.	.	MAF_USDA=14.583
NC_035096.1	5658514	.	C	T	.	.	MAF_INRAE=1.667
NC_035096.1	5658515	.	A	G	.	.	MAF_INRAE=1.667
NC_035096.1	5658518	.	G	T	.	.	MAF_INRAE=1.667
NC_035096.1	5658562	.	C	A	.	.	MAF_INRAE=1.667
NC_035096.1	5658566	.	C	A	.	.	MAF_INRAE=1.667
NC_035096.1	5658578	.	G	C	.	.	MAF_INRAE=1.667
NC_035096.1	5658580	.	T	G	.	.	MAF_INRAE=1.667
NC_035096.1	5658645	.	A	C	.	.	MAF_USDA=8.235
NC_035096.1	5658693	.	C	T	.	.	MAF_INRAE=36.076;MAF_USDA=12.353
NC_035096.1	5658851	.	A	G	.	.	MAF_USDA=1.639
NC_035096.1	5658962	.	G	A	.	.	MAF_USDA=4.098
NC_035096.1	5659081	.	G	A	.	.	MAF_USDA=10.588
NC_035096.1	5659172	.	C	T	.	.	MAF_USDA=6.557
NC_035096.1	5659177	.	G	A	.	.	MAF_INRAE=36.842
NC_035096.1	5659179	.	A	G	.	.	MAF_INRAE=11.667
NC_035096.1	5659406	.	A	C	.	.	MAF_INRAE=26.667;MAF_USDA=7.647
NC_035096.1	5659471	.	A	G	.	.	MAF_INRAE=36.076
NC_035096.1	5659477	.	G	A	.	.	MAF_INRAE=5.0
NC_035096.1	5659484	.	C	A	.	.	MAF_INRAE=28.333;MAF_USDA=4.918
NC_035096.1	5659540	.	T	A	.	.	MAF_INRAE=27.5;MAF_USDA=7.059
NC_035096.1	5659632	.	G	A	.	.	MAF_INRAE=4.167;MAF_USDA=5.952
NC_035096.1	5659767	.	C	A	.	.	MAF_USDA=1.639
NC_035096.1	5659998	.	T	C	.	.	MAF_INRAE=36.076;MAF_USDA=11.176
NC_035096.1	5660269	.	C	T	.	.	MAF_USDA=2.459
NC_035096.1	5660311	.	T	G	.	.	MAF_INRAE=6.962;MAF_USDA=34.118
NC_035096.1	5660371	.	A	G	.	.	MAF_INRAE=36.076;MAF_USDA=13.529
NC_035096.1	5660392	.	T	C	.	.	MAF_INRAE=21.053;MAF_USDA=34.706
NC_035096.1	5660417	.	C	T	.	.	MAF_USDA=2.459
NC_035096.1	5660481	.	C	A	.	.	MAF_INRAE=43.671;MAF_USDA=23.529
NC_035096.1	5660675	.	A	C	.	.	MAF_INRAE=36.076;MAF_USDA=11.176
NC_035096.1	5660678	.	G	T	.	.	MAF_INRAE=39.167;MAF_USDA=11.176
NC_035096.1	5660739	.	G	C	.	.	MAF_INRAE=36.076;MAF_USDA=14.583
NC_035096.1	5660815	.	T	C	.	.	MAF_USDA=4.167
NC_035096.1	5660838	.	T	G	.	.	MAF_INRAE=34.81;MAF_USDA=5.294
NC_035096.1	5660863	.	T	C	.	.	MAF_INRAE=26.316;MAF_USDA=9.412
NC_035096.1	5660878	.	A	C	.	.	MAF_USDA=38.235
NC_035096.1	5660889	.	A	T	.	.	MAF_INRAE=26.316;MAF_USDA=46.429
NC_035096.1	5660890	.	T	G	.	.	MAF_USDA=47.024
NC_035096.1	5660908	.	T	C	.	.	MAF_USDA=27.647
NC_035096.1	5660913	.	C	G	.	.	MAF_USDA=17.647
NC_035096.1	5660928	.	T	A	.	.	MAF_USDA=41.765
NC_035096.1	5660936	.	C	T	.	.	MAF_USDA=16.667
NC_035096.1	5660946	.	C	T	.	.	MAF_USDA=10.417
NC_035096.1	5660947	.	T	C	.	.	MAF_USDA=10.417
NC_035096.1	5660950	.	T	C	.	.	MAF_USDA=47.917
NC_035096.1	5660958	.	C	T	.	.	MAF_USDA=48.824
NC_035096.1	5660973	.	G	T	.	.	MAF_USDA=20.588
NC_035096.1	5660980	.	C	A	.	.	MAF_USDA=20.588
NC_035096.1	5660995	.	T	C	.	.	MAF_USDA=20.588
NC_035096.1	5661030	.	T	C	.	.	MAF_INRAE=14.557;MAF_USDA=34.706
NC_035096.1	5661032	.	T	C	.	.	MAF_USDA=2.459
NC_035096.1	5661043	.	A	G	.	.	MAF_USDA=2.459
NC_035096.1	5661073	.	T	C	.	.	MAF_INRAE=13.291;MAF_USDA=8.824
NC_035096.1	5661079	.	A	C	.	.	MAF_INRAE=13.291;MAF_USDA=9.412
NC_035096.1	5661182	.	C	T	.	.	MAF_USDA=8.197
NC_035096.1	5661311	.	A	T	.	.	MAF_INRAE=36.076;MAF_USDA=12.353
NC_035096.1	5661356	.	C	T	.	.	MAF_INRAE=36.076;MAF_USDA=13.529
NC_035096.1	5661398	.	C	T	.	.	MAF_INRAE=46.203;MAF_USDA=24.118
NC_035096.1	5661402	.	C	T	.	.	MAF_USDA=1.639
NC_035096.1	5661412	.	G	T	.	.	MAF_USDA=1.639
NC_035096.1	5661420	.	A	C	.	.	MAF_INRAE=36.076;MAF_USDA=11.765
NC_035096.1	5661487	.	C	A	.	.	MAF_USDA=2.459
NC_035096.1	5661499	.	T	C	.	.	MAF_USDA=12.5
NC_035096.1	5661500	.	T	A	.	.	MAF_USDA=12.5
NC_035096.1	5661501	.	G	A	.	.	MAF_USDA=12.5
NC_035096.1	5661505	.	G	C	.	.	MAF_INRAE=39.167;MAF_USDA=12.5
NC_035096.1	5661506	.	G	T	.	.	MAF_INRAE=39.167;MAF_USDA=12.5
NC_035096.1	5661521	.	G	A	.	.	MAF_USDA=2.459
NC_035096.1	5661531	.	C	G	.	.	MAF_USDA=6.471
NC_035096.1	5661538	.	A	G	.	.	MAF_INRAE=14.557;MAF_USDA=20.588
NC_035096.1	5661571	.	G	A	.	.	MAF_INRAE=46.203;MAF_USDA=25.294
NC_035096.1	5661605	.	A	C	.	.	MAF_INRAE=36.076;MAF_USDA=12.941
NC_035096.1	5661621	.	G	A	.	.	MAF_INRAE=4.167;MAF_USDA=21.176
NC_035096.1	5661645	.	G	A	.	.	MAF_USDA=1.639
NC_035096.1	5661744	.	G	A	.	.	MAF_INRAE=7.595;MAF_USDA=11.765
NC_035096.1	5661749	.	C	T	.	.	MAF_INRAE=36.076;MAF_USDA=12.353
NC_035096.1	5661827	.	C	T	.	.	MAF_USDA=2.459
NC_035096.1	5661915	.	C	A	.	.	MAF_USDA=4.706
NC_035096.1	5661974	.	A	T	.	.	MAF_INRAE=35.443;MAF_USDA=12.353
NC_035096.1	5662105	.	A	T	.	.	MAF_USDA=14.583
NC_035096.1	5662170	.	G	C	.	.	MAF_USDA=4.167
NC_035096.1	5662181	.	T	C	.	.	MAF_INRAE=8.228;MAF_USDA=6.557
NC_035096.1	5662282	.	G	A	.	.	MAF_INRAE=15.789;MAF_USDA=13.934
NC_035096.1	5662291	.	A	C	.	.	MAF_INRAE=15.789;MAF_USDA=6.557
NC_035096.1	5662335	.	T	G	.	.	MAF_USDA=4.098
NC_035096.1	5662369	.	T	G	.	.	MAF_INRAE=3.797;MAF_USDA=2.459
NC_035096.1	5662434	.	G	A	.	.	MAF_USDA=5.294
NC_035096.1	5662515	.	C	T	.	.	MAF_INRAE=11.392;MAF_USDA=2.459
NC_035096.1	5662575	.	A	G	.	.	MAF_INRAE=35.443;MAF_USDA=12.353
NC_035096.1	5662582	.	G	A	.	.	MAF_INRAE=35.443;MAF_USDA=12.941
NC_035096.1	5662677	.	C	A	.	.	MAF_USDA=2.5
NC_035096.1	5662717	.	G	T	.	.	MAF_INRAE=26.316;MAF_USDA=11.905
NC_035096.1	5662772	.	G	C	.	.	MAF_USDA=1.667
NC_035096.1	5662924	.	A	G	.	.	MAF_INRAE=26.316;MAF_USDA=12.048
NC_035096.1	5662977	.	G	A	.	.	MAF_INRAE=47.368;MAF_USDA=27.059
NC_035096.1	5663198	.	A	G	.	.	MAF_USDA=13.043
NC_035096.1	5663201	.	A	G	.	.	MAF_USDA=6.818
NC_035096.1	5663957	.	C	T	.	.	MAF_USDA=22.917
NC_035096.1	5664062	.	C	T	.	.	MAF_USDA=4.167
NC_035096.1	5664192	.	C	T	.	.	MAF_USDA=31.176
NC_035096.1	5664194	.	T	G	.	.	MAF_USDA=2.459
NC_035096.1	5664199	.	G	A	.	.	MAF_INRAE=35.0;MAF_USDA=11.765
NC_035096.1	5664218	.	G	A	.	.	MAF_INRAE=28.333;MAF_USDA=5.882
NC_035096.1	5664240	.	C	T	.	.	MAF_USDA=2.459
NC_035096.1	5664255	.	A	T	.	.	MAF_INRAE=5.833;MAF_USDA=13.529
NC_035096.1	5664299	.	C	T	.	.	MAF_USDA=4.118
NC_035096.1	5664406	.	C	A	.	.	MAF_INRAE=10.759;MAF_USDA=1.639
NC_035096.1	5664495	.	A	C	.	.	MAF_USDA=3.279
NC_035096.1	5664540	.	A	C	.	.	MAF_USDA=5.738
NC_035096.1	5664565	.	T	G	.	.	MAF_INRAE=7.595;MAF_USDA=11.765
NC_035096.1	5664587	.	C	T	.	.	MAF_INRAE=35.443;MAF_USDA=11.765
NC_035096.1	5664658	.	A	G	.	.	MAF_USDA=2.459
NC_035096.1	5664728	.	C	T	.	.	MAF_USDA=14.583
NC_035096.1	5664733	.	A	C	.	.	MAF_INRAE=5.263;MAF_USDA=1.639
NC_035096.1	5664755	.	C	A	.	.	MAF_USDA=2.459
NC_035096.1	5664818	.	T	C	.	.	MAF_INRAE=20.253
NC_035096.1	5664819	.	G	A	.	.	MAF_INRAE=3.333;MAF_USDA=32.941
NC_035096.1	5664887	.	G	A	.	.	MAF_USDA=2.459
NC_035096.1	5665056	.	A	G	.	.	MAF_INRAE=3.797;MAF_USDA=13.529
NC_035096.1	5665097	.	C	T	.	.	MAF_INRAE=36.076;MAF_USDA=14.583
NC_035096.1	5665143	.	A	G	.	.	MAF_INRAE=6.667
NC_035096.1	5665270	.	C	T	.	.	MAF_INRAE=5.063;MAF_USDA=25.294
NC_035096.1	5665291	.	A	G	.	.	MAF_INRAE=26.667;MAF_USDA=5.882
NC_035096.1	5665348	.	G	A	.	.	MAF_USDA=4.098
NC_035096.1	5665385	.	G	T	.	.	MAF_USDA=2.459
NC_035096.1	5665390	.	T	G	.	.	MAF_USDA=1.639
NC_035096.1	5665395	.	A	C	.	.	MAF_INRAE=5.063;MAF_USDA=11.176
NC_035096.1	5665414	.	T	C	.	.	MAF_INRAE=3.333
NC_035096.1	5665419	.	A	T	.	.	MAF_USDA=1.639
NC_035096.1	5665438	.	A	T	.	.	MAF_INRAE=36.709;MAF_USDA=8.824
NC_035096.1	5665511	.	T	A	.	.	MAF_INRAE=29.114;MAF_USDA=40.588
NC_035096.1	5665532	.	T	C	.	.	MAF_INRAE=29.114;MAF_USDA=48.824
NC_035096.1	5665538	.	T	C	.	.	MAF_USDA=2.459
NC_035096.1	5665580	.	G	C	.	.	MAF_INRAE=36.709;MAF_USDA=12.941
NC_035096.1	5665592	.	T	G	.	.	MAF_INRAE=29.114;MAF_USDA=47.059
NC_035096.1	5665612	.	G	A	.	.	MAF_INRAE=7.5;MAF_USDA=10.588
NC_035096.1	5665661	.	C	A	.	.	MAF_INRAE=36.076;MAF_USDA=12.941
NC_035096.1	5665775	.	A	G	.	.	MAF_INRAE=36.709;MAF_USDA=11.176
NC_035096.1	5665800	.	T	G	.	.	MAF_INRAE=21.053;MAF_USDA=4.706
NC_035096.1	5665822	.	C	T	.	.	MAF_USDA=4.098
NC_035096.1	5665877	.	G	T	.	.	MAF_INRAE=39.873;MAF_USDA=18.824
NC_035096.1	5665913	.	C	T	.	.	MAF_INRAE=35.443;MAF_USDA=11.765
NC_035096.1	5665956	.	G	T	.	.	MAF_INRAE=18.987;MAF_USDA=8.929
NC_035096.1	5665960	.	T	G	.	.	MAF_INRAE=23.418;MAF_USDA=47.619
NC_035096.1	5665988	.	G	A	.	.	MAF_INRAE=26.316;MAF_USDA=43.373
NC_035096.1	5666176	.	A	T	.	.	MAF_INRAE=36.076;MAF_USDA=11.31
NC_035096.1	5666180	.	A	T	.	.	MAF_INRAE=1.667;MAF_USDA=1.667
NC_035096.1	5666182	.	G	T	.	.	MAF_INRAE=3.333;MAF_USDA=2.5
NC_035096.1	5666183	.	C	T	.	.	MAF_INRAE=1.667;MAF_USDA=1.667
NC_035096.1	5666192	.	T	C	.	.	MAF_INRAE=36.076;MAF_USDA=10.588
NC_035096.1	5666243	.	T	A	.	.	MAF_INRAE=36.709;MAF_USDA=10.588
NC_035096.1	5666354	.	C	T	.	.	MAF_INRAE=6.962
NC_035096.1	5666393	.	C	T	.	.	MAF_INRAE=29.114;MAF_USDA=24.706
NC_035096.1	5666440	.	G	T	.	.	MAF_INRAE=21.519;MAF_USDA=4.098
NC_035096.1	5666491	.	A	G	.	.	MAF_INRAE=32.278;MAF_USDA=44.706
NC_035096.1	5666496	.	C	T	.	.	MAF_USDA=10.656
NC_035096.1	5666509	.	T	G	.	.	MAF_INRAE=29.747;MAF_USDA=44.118
NC_035096.1	5666519	.	C	G	.	.	MAF_INRAE=36.076;MAF_USDA=13.529
NC_035096.1	5666532	.	G	T	.	.	MAF_USDA=5.738
NC_035096.1	5666592	.	G	T	.	.	MAF_INRAE=5.263
NC_035096.1	5666596	.	T	C	.	.	MAF_INRAE=36.076;MAF_USDA=12.353
NC_035096.1	5666676	.	G	A	.	.	MAF_USDA=2.459
NC_035096.1	5666683	.	G	A	.	.	MAF_INRAE=27.5;MAF_USDA=6.471
NC_035096.1	5666732	.	G	A	.	.	MAF_INRAE=5.0;MAF_USDA=1.639
NC_035096.1	5666742	.	A	C	.	.	MAF_INRAE=36.076;MAF_USDA=12.941
NC_035096.1	5666748	.	G	A,T	.	.	MAF_INRAE=5.263;MAF_USDA=9.016
NC_035096.1	5666757	.	A	C	.	.	MAF_USDA=4.918
NC_035096.1	5666806	.	C	A	.	.	MAF_INRAE=28.481;MAF_USDA=18.75
NC_035096.1	5666823	.	C	T	.	.	MAF_USDA=1.639
NC_035096.1	5666874	.	G	T	.	.	MAF_USDA=4.918
NC_035096.1	5666896	.	T	C	.	.	MAF_INRAE=14.557;MAF_USDA=7.377
NC_035096.1	5666920	.	A	G	.	.	MAF_INRAE=38.608;MAF_USDA=17.647
NC_035096.1	5666948	.	T	C	.	.	MAF_INRAE=15.789;MAF_USDA=20.833
NC_035096.1	5666978	.	T	A	.	.	MAF_USDA=4.918
NC_035096.1	5667077	.	G	C	.	.	MAF_INRAE=5.263;MAF_USDA=24.706
NC_035096.1	5667078	.	A	G	.	.	MAF_USDA=12.5
NC_035096.1	5667137	.	A	T	.	.	MAF_INRAE=15.19
NC_035096.1	5667155	.	T	C	.	.	MAF_INRAE=5.263;MAF_USDA=17.213
NC_035096.1	5667162	.	T	C	.	.	MAF_USDA=4.098
NC_035096.1	5667220	.	A	T	.	.	MAF_INRAE=13.924;MAF_USDA=15.882
NC_035096.1	5667237	.	G	A	.	.	MAF_USDA=4.098
NC_035096.1	5667239	.	A	C	.	.	MAF_USDA=1.639
NC_035096.1	5667242	.	T	G	.	.	MAF_INRAE=37.342;MAF_USDA=44.118
NC_035096.1	5667247	.	T	C	.	.	MAF_USDA=4.098
NC_035096.1	5667298	.	A	C	.	.	MAF_INRAE=39.873;MAF_USDA=14.118
NC_035096.1	5667299	.	T	A	.	.	MAF_INRAE=1.667
NC_035096.1	5667322	.	G	A	.	.	MAF_USDA=3.279
NC_035096.1	5667330	.	A	C	.	.	MAF_INRAE=15.789;MAF_USDA=17.059
NC_035096.1	5667378	.	C	T	.	.	MAF_INRAE=22.785;MAF_USDA=10.588
NC_035096.1	5667420	.	C	T	.	.	MAF_INRAE=1.667
NC_035096.1	5667441	.	A	G	.	.	MAF_USDA=2.353
NC_035096.1	5667493	.	C	T	.	.	MAF_INRAE=1.667;MAF_USDA=2.459
NC_035096.1	5667501	.	A	C	.	.	MAF_USDA=2.353
NC_035096.1	5667525	.	G	A	.	.	MAF_INRAE=1.667;MAF_USDA=1.639
NC_035096.1	5667712	.	A	G	.	.	MAF_USDA=4.918
NC_035096.1	5667856	.	T	C	.	.	MAF_INRAE=36.076;MAF_USDA=17.647
NC_035096.1	5667857	.	G	A	.	.	MAF_USDA=2.459
NC_035096.1	5667945	.	A	G	.	.	MAF_USDA=4.918
NC_035096.1	5667989	.	C	T	.	.	MAF_INRAE=30.38;MAF_USDA=24.118
NC_035096.1	5667993	.	G	A	.	.	MAF_INRAE=13.924;MAF_USDA=3.279
NC_035096.1	5668021	.	C	T	.	.	MAF_INRAE=5.263;MAF_USDA=1.639
NC_035096.1	5668118	.	C	A	.	.	MAF_INRAE=31.013;MAF_USDA=29.412
NC_035096.1	5668131	.	A	C	.	.	MAF_USDA=3.279
NC_035096.1	5668138	.	A	G	.	.	MAF_USDA=3.279
NC_035096.1	5668147	.	A	G	.	.	MAF_INRAE=27.215;MAF_USDA=23.529
NC_035096.1	5668189	.	T	C	.	.	MAF_USDA=1.639
NC_035096.1	5668193	.	A	C	.	.	MAF_INRAE=34.81;MAF_USDA=10.588
NC_035096.1	5668216	.	C	A	.	.	MAF_USDA=4.098
NC_035096.1	5668246	.	A	C	.	.	MAF_USDA=5.882
NC_035096.1	5668286	.	C	T	.	.	MAF_INRAE=1.667;MAF_USDA=4.098
NC_035096.1	5668387	.	T	C	.	.	MAF_INRAE=23.684;MAF_USDA=14.286
NC_035096.1	5668389	.	C	T	.	.	MAF_USDA=1.667
NC_035096.1	5668449	.	G	T	.	.	MAF_USDA=2.459
NC_035096.1	5668452	.	G	A	.	.	MAF_USDA=22.619
NC_035096.1	5668456	.	G	A	.	.	MAF_USDA=2.353
NC_035096.1	5668464	.	A	C	.	.	MAF_USDA=35.294
NC_035096.1	5668470	.	G	C	.	.	MAF_INRAE=23.684;MAF_USDA=10.0
NC_035096.1	5668498	.	G	T	.	.	MAF_USDA=4.918
NC_035096.1	5668508	.	A	C	.	.	MAF_USDA=4.918
NC_035096.1	5668562	.	G	A	.	.	MAF_INRAE=26.316;MAF_USDA=45.882
NC_035096.1	5668564	.	T	G	.	.	MAF_USDA=45.882
NC_035096.1	5668565	.	A	G	.	.	MAF_USDA=45.882
NC_035096.1	5668585	.	T	A	.	.	MAF_INRAE=26.316;MAF_USDA=37.5
NC_035096.1	5668590	.	C	A	.	.	MAF_USDA=37.5
NC_035096.1	5668638	.	G	A	.	.	MAF_USDA=5.738
NC_035096.1	5668654	.	G	C	.	.	MAF_INRAE=47.368;MAF_USDA=29.412
NC_035096.1	5668661	.	T	A	.	.	MAF_INRAE=47.368;MAF_USDA=29.412
NC_035096.1	5668664	.	T	C	.	.	MAF_USDA=29.412
NC_035096.1	5668709	.	A	C	.	.	MAF_INRAE=35.443;MAF_USDA=12.941
NC_035096.1	5668800	.	T	A	.	.	MAF_INRAE=35.443;MAF_USDA=12.353
NC_035096.1	5668820	.	T	G	.	.	MAF_INRAE=36.076;MAF_USDA=12.941
NC_035096.1	5668916	.	A	T	.	.	MAF_INRAE=26.582;MAF_USDA=14.706
NC_035096.1	5668917	.	T	A	.	.	MAF_USDA=10.417
NC_035096.1	5668942	.	G	T	.	.	MAF_INRAE=27.215;MAF_USDA=15.294
NC_035096.1	5668945	.	G	A	.	.	MAF_USDA=5.294
NC_035096.1	5669027	.	T	C	.	.	MAF_INRAE=5.263;MAF_USDA=29.412
NC_035096.1	5669069	.	T	G	.	.	MAF_USDA=1.639
NC_035096.1	5669240	.	T	A	.	.	MAF_INRAE=5.263;MAF_USDA=15.882
NC_035096.1	5669287	.	C	T	.	.	MAF_INRAE=26.316;MAF_USDA=6.471
NC_035096.1	5669288	.	T	A	.	.	MAF_INRAE=36.076;MAF_USDA=12.353
NC_035096.1	5669334	.	C	T	.	.	MAF_INRAE=30.38;MAF_USDA=22.353
NC_035096.1	5669347	.	G	A	.	.	MAF_USDA=5.882
NC_035096.1	5669439	.	G	A	.	.	MAF_INRAE=34.81;MAF_USDA=10.588
NC_035096.1	5669448	.	C	T	.	.	MAF_USDA=3.279
NC_035096.1	5669462	.	T	A	.	.	MAF_USDA=1.639
NC_035096.1	5669480	.	G	A	.	.	MAF_USDA=4.167
NC_035096.1	5669571	.	C	G	.	.	MAF_USDA=6.557
NC_035096.1	5669574	.	G	A	.	.	MAF_INRAE=34.177;MAF_USDA=25.882
NC_035096.1	5669635	.	C	A	.	.	MAF_USDA=7.377
NC_035096.1	5669689	.	G	C	.	.	MAF_INRAE=5.263;MAF_USDA=8.197
NC_035096.1	5669719	.	A	C	.	.	MAF_INRAE=5.263;MAF_USDA=9.836
NC_035096.1	5669727	.	G	T	.	.	MAF_INRAE=27.5;MAF_USDA=6.471
NC_035096.1	5669733	.	C	T	.	.	MAF_INRAE=36.076;MAF_USDA=12.353
NC_035096.1	5669827	.	G	A	.	.	MAF_USDA=4.167
NC_035096.1	5669856	.	C	T	.	.	MAF_INRAE=17.089;MAF_USDA=4.118
NC_035096.1	5669882	.	C	T	.	.	MAF_USDA=18.75
NC_035096.1	5669895	.	T	C	.	.	MAF_USDA=12.295
NC_035096.1	5669900	.	C	T	.	.	MAF_USDA=10.656
NC_035096.1	5669903	.	T	A	.	.	MAF_USDA=11.475
NC_035096.1	5669908	.	C	A	.	.	MAF_USDA=10.656
NC_035096.1	5669911	.	G	T	.	.	MAF_USDA=5.738
NC_035096.1	5669948	.	T	C	.	.	MAF_USDA=2.459
NC_035096.1	5669958	.	C	A	.	.	MAF_INRAE=1.667;MAF_USDA=3.279
NC_035096.1	5670045	.	G	C	.	.	MAF_INRAE=26.316
NC_035096.1	5670106	.	C	A	.	.	MAF_INRAE=36.076;MAF_USDA=13.095
NC_035096.1	5670177	.	A	G	.	.	MAF_USDA=2.459
NC_035096.1	5670244	.	T	C	.	.	MAF_INRAE=25.833;MAF_USDA=36.31
NC_035096.1	5670280	.	G	T	.	.	MAF_INRAE=25.833;MAF_USDA=4.348
NC_035096.1	5670307	.	T	A	.	.	MAF_USDA=10.87
NC_035096.1	5670323	.	T	C	.	.	MAF_USDA=3.279
NC_035096.1	5670340	.	G	T	.	.	MAF_USDA=2.459
NC_035096.1	5670357	.	A	T	.	.	MAF_USDA=46.988
NC_035096.1	5670366	.	C	T	.	.	MAF_USDA=26.22
NC_035096.1	5670394	.	G	A	.	.	MAF_USDA=21.341
NC_035096.1	5670396	.	A	G	.	.	MAF_USDA=18.75
NC_035096.1	5670496	.	A	G	.	.	MAF_USDA=22.917
NC_035096.1	5670514	.	A	G	.	.	MAF_USDA=7.627
NC_035096.1	5670525	.	C	T	.	.	MAF_USDA=1.695
NC_035096.1	5670660	.	C	T	.	.	MAF_USDA=1.724
NC_035096.1	5670673	.	G	A	.	.	MAF_USDA=33.333
NC_035096.1	5670694	.	A	T	.	.	MAF_USDA=6.522
NC_035096.1	5670710	.	T	C	.	.	MAF_USDA=2.174
NC_035096.1	5670783	.	G	A	.	.	MAF_USDA=11.364
NC_035096.1	5671943	.	C	A	.	.	MAF_USDA=14.583
NC_035096.1	5672045	.	G	A	.	.	MAF_USDA=12.5
NC_035096.1	5672070	.	G	T	.	.	MAF_USDA=16.667
NC_035096.1	5672077	.	T	A	.	.	MAF_USDA=12.5
NC_035096.1	5672632	.	T	C	.	.	MAF_USDA=14.583
NC_035096.1	5672657	.	A	T	.	.	MAF_USDA=12.5
NC_035096.1	5672950	.	C	T	.	.	MAF_USDA=2.381
NC_035096.1	5673022	.	A	T	.	.	MAF_USDA=35.417
NC_035096.1	5673306	.	A	C	.	.	MAF_USDA=20.833
NC_035096.1	5673442	.	G	A	.	.	MAF_INRAE=21.667
NC_035096.1	5673514	.	A	T	.	.	MAF_INRAE=11.667;MAF_USDA=31.25
NC_035096.1	5673524	.	G	T	.	.	MAF_INRAE=39.167;MAF_USDA=18.75
NC_035096.1	5673558	.	G	A	.	.	MAF_INRAE=1.667
NC_035096.1	5673588	.	G	C	.	.	MAF_INRAE=41.667;MAF_USDA=18.75
NC_035096.1	5673661	.	C	T	.	.	MAF_USDA=14.583
NC_035096.1	5673666	.	G	T	.	.	MAF_INRAE=40.833;MAF_USDA=18.75
NC_035096.1	5673708	.	G	A	.	.	MAF_INRAE=7.5
NC_035096.1	5673878	.	C	A	.	.	MAF_INRAE=20.0;MAF_USDA=50.0
NC_035096.1	5673899	.	G	A	.	.	MAF_INRAE=5.0
NC_035096.1	5673948	.	A	T	.	.	MAF_INRAE=40.0;MAF_USDA=18.75
NC_035096.1	5674063	.	G	C	.	.	MAF_INRAE=10.833
NC_035096.1	5674146	.	T	C	.	.	MAF_INRAE=39.167;MAF_USDA=18.75
NC_035096.1	5674270	.	C	A	.	.	MAF_INRAE=2.5
NC_035096.1	5674336	.	T	A	.	.	MAF_INRAE=26.667;MAF_USDA=4.167
NC_035096.1	5674413	.	G	T	.	.	MAF_INRAE=41.667;MAF_USDA=18.75
NC_035096.1	5674491	.	G	A	.	.	MAF_USDA=22.917
NC_035096.1	5674506	.	C	T	.	.	MAF_INRAE=26.667
NC_035096.1	5674595	.	T	A	.	.	MAF_USDA=18.75
NC_035096.1	5678196	.	C	T	.	.	MAF_INRAE=26.667
NC_035096.1	5678225	.	C	T	.	.	MAF_INRAE=5.0;MAF_USDA=14.583
NC_035096.1	5678248	.	C	T	.	.	MAF_INRAE=5.0;MAF_USDA=6.098
NC_035096.1	5678256	.	C	T	.	.	MAF_INRAE=41.667;MAF_USDA=15.854
NC_035096.1	5678292	.	C	G	.	.	MAF_INRAE=43.333;MAF_USDA=15.244
NC_035096.1	5678352	.	G	A	.	.	MAF_USDA=22.917
NC_035096.1	5678364	.	G	A	.	.	MAF_USDA=18.75
NC_035096.1	5678416	.	T	A	.	.	MAF_USDA=18.75
NC_035096.1	5678418	.	C	G	.	.	MAF_USDA=16.667
NC_035096.1	5678419	.	A	G	.	.	MAF_USDA=18.75
NC_035096.1	5678462	.	A	C	.	.	MAF_INRAE=41.667;MAF_USDA=18.75
NC_035096.1	5678464	.	G	A	.	.	MAF_INRAE=19.167;MAF_USDA=45.833
NC_035096.1	5678500	.	C	A	.	.	MAF_INRAE=5.0;MAF_USDA=12.5
NC_035096.1	5678574	.	G	C	.	.	MAF_USDA=4.167
NC_035096.1	5678641	.	T	C	.	.	MAF_USDA=16.667
NC_035096.1	5678662	.	A	C	.	.	MAF_INRAE=26.667
NC_035096.1	5678667	.	G	A	.	.	MAF_INRAE=41.667;MAF_USDA=18.75
NC_035096.1	5678709	.	T	C	.	.	MAF_INRAE=41.667;MAF_USDA=18.75
NC_035096.1	5678736	.	G	A	.	.	MAF_INRAE=5.0
NC_035096.1	5678815	.	C	G	.	.	MAF_USDA=16.667
NC_035096.1	5678831	.	C	A	.	.	MAF_INRAE=12.5;MAF_USDA=33.333
NC_035096.1	5679090	.	T	G	.	.	MAF_USDA=11.475
NC_035096.1	5679101	.	A	T	.	.	MAF_USDA=13.934
NC_035096.1	5679245	.	C	T	.	.	MAF_INRAE=27.5;MAF_USDA=8.235
NC_035096.1	5679269	.	C	T	.	.	MAF_INRAE=26.667;MAF_USDA=12.295
NC_035096.1	5679274	.	A	T	.	.	MAF_INRAE=26.667;MAF_USDA=11.475
NC_035096.1	5679287	.	A	T	.	.	MAF_INRAE=26.667
NC_035096.1	5679288	.	C	T	.	.	MAF_INRAE=26.667
NC_035096.1	5679305	.	G	A	.	.	MAF_INRAE=40.833;MAF_USDA=16.667
NC_035096.1	5679439	.	C	T	.	.	MAF_INRAE=7.5
NC_035096.1	5679457	.	A	C	.	.	MAF_USDA=4.167
NC_035096.1	5679565	.	C	T	.	.	MAF_INRAE=41.667;MAF_USDA=18.75
NC_035096.1	5679601	.	T	C	.	.	MAF_INRAE=40.833;MAF_USDA=16.667
NC_035096.1	5679609	.	C	T	.	.	MAF_INRAE=5.833;MAF_USDA=27.083
NC_035096.1	5679714	.	T	C	.	.	MAF_USDA=22.917
NC_035096.1	5679825	.	G	A	.	.	MAF_USDA=18.75
NC_035096.1	5679844	.	G	A	.	.	MAF_INRAE=26.667
NC_035096.1	5679915	.	A	T	.	.	MAF_USDA=6.25
NC_035096.1	5679923	.	G	T	.	.	MAF_USDA=12.5
NC_035096.1	5680090	.	G	T	.	.	MAF_INRAE=18.333;MAF_USDA=45.833
NC_035096.1	5680198	.	G	A	.	.	MAF_INRAE=12.5;MAF_USDA=16.667
NC_035096.1	5680300	.	C	T	.	.	MAF_INRAE=20.0;MAF_USDA=47.917
NC_035096.1	5680338	.	A	G	.	.	MAF_USDA=4.167
NC_035096.1	5680339	.	G	A	.	.	MAF_USDA=4.167
NC_035096.1	5680355	.	T	C	.	.	MAF_USDA=2.586
NC_035096.1	5680367	.	C	G	.	.	MAF_USDA=3.448
NC_035096.1	5680389	.	T	C	.	.	MAF_USDA=9.483
NC_035096.1	5680419	.	A	T	.	.	MAF_USDA=4.31
NC_035096.1	5680438	.	G	T	.	.	MAF_USDA=6.25
NC_035096.1	5680475	.	T	C	.	.	MAF_INRAE=41.667;MAF_USDA=18.75
NC_035096.1	5680639	.	T	C	.	.	MAF_INRAE=40.833;MAF_USDA=18.75
NC_035096.1	5680798	.	C	T	.	.	MAF_INRAE=29.167;MAF_USDA=18.75
NC_035096.1	5680836	.	G	A	.	.	MAF_USDA=18.75
NC_035096.1	5680840	.	A	G	.	.	MAF_USDA=18.75
NC_035096.1	5680845	.	G	C	.	.	MAF_INRAE=25.833
NC_035096.1	5680868	.	A	G	.	.	MAF_INRAE=31.667;MAF_USDA=37.5
NC_035096.1	5680873	.	T	A	.	.	MAF_INRAE=7.5
NC_035096.1	5680996	.	C	T	.	.	MAF_INRAE=41.667;MAF_USDA=18.75
NC_035096.1	5681146	.	T	G	.	.	MAF_INRAE=1.667
NC_035096.1	5681198	.	A	G	.	.	MAF_INRAE=14.167;MAF_USDA=18.75
NC_035096.1	5681269	.	A	G	.	.	MAF_INRAE=26.667
NC_035096.1	5681330	.	T	A	.	.	MAF_INRAE=26.667
NC_035096.1	5681345	.	T	A	.	.	MAF_INRAE=26.667
NC_035096.1	5681459	.	A	G	.	.	MAF_INRAE=5.0;MAF_USDA=12.5
NC_035096.1	5681487	.	T	C	.	.	MAF_INRAE=41.667;MAF_USDA=18.75
NC_035096.1	5681736	.	A	G	.	.	MAF_INRAE=5.833
NC_035096.1	5681748	.	T	A	.	.	MAF_INRAE=41.667;MAF_USDA=18.75
NC_035096.1	5681754	.	C	T	.	.	MAF_USDA=18.75
NC_035096.1	5681827	.	C	A	.	.	MAF_INRAE=7.5
NC_035096.1	5681919	.	G	A	.	.	MAF_INRAE=5.0;MAF_USDA=14.583
NC_035096.1	5682010	.	C	T	.	.	MAF_INRAE=5.0
NC_035096.1	5682031	.	C	T	.	.	MAF_INRAE=30.0;MAF_USDA=18.75
NC_035096.1	5682081	.	T	C	.	.	MAF_INRAE=40.833;MAF_USDA=18.75
NC_035096.1	5682176	.	T	C	.	.	MAF_INRAE=14.167;MAF_USDA=18.75
NC_035096.1	5682182	.	G	A	.	.	MAF_INRAE=40.833;MAF_USDA=18.75
NC_035096.1	5682278	.	C	G	.	.	MAF_INRAE=26.667
NC_035096.1	5682284	.	T	C	.	.	MAF_INRAE=39.167;MAF_USDA=12.5
NC_035096.1	5682324	.	T	C	.	.	MAF_INRAE=19.167;MAF_USDA=45.833
NC_035096.1	5682334	.	A	T	.	.	MAF_USDA=14.583
NC_035096.1	5682337	.	T	A	.	.	MAF_INRAE=14.167;MAF_USDA=18.75
NC_035096.1	5682405	.	G	A	.	.	MAF_INRAE=10.833
NC_035096.1	5682425	.	A	G	.	.	MAF_INRAE=41.667;MAF_USDA=18.75
NC_035096.1	5682434	.	G	A	.	.	MAF_INRAE=5.0;MAF_USDA=8.333
NC_035096.1	5682459	.	G	T	.	.	MAF_INRAE=5.0;MAF_USDA=8.333
NC_035096.1	5682491	.	G	A	.	.	MAF_INRAE=41.667;MAF_USDA=18.75
NC_035096.1	5682528	.	A	T	.	.	MAF_INRAE=5.0
NC_035096.1	5682661	.	A	T	.	.	MAF_USDA=4.167
NC_035096.1	5682666	.	T	A	.	.	MAF_USDA=25.882
NC_035096.1	5682673	.	A	T	.	.	MAF_USDA=25.294
NC_035096.1	5682689	.	A	C	.	.	MAF_USDA=22.941
NC_035096.1	5682692	.	G	A	.	.	MAF_INRAE=5.0;MAF_USDA=4.706
NC_035096.1	5682694	.	G	T	.	.	MAF_USDA=25.294
NC_035096.1	5682698	.	A	C	.	.	MAF_USDA=26.471
NC_035096.1	5682710	.	G	C	.	.	MAF_USDA=8.197
NC_035096.1	5682729	.	A	T	.	.	MAF_USDA=16.667
NC_035096.1	5682732	.	A	T	.	.	MAF_INRAE=29.167;MAF_USDA=14.583
NC_035096.1	5682741	.	A	T	.	.	MAF_USDA=35.417
NC_035096.1	5682745	.	T	C	.	.	MAF_USDA=22.892
NC_035096.1	5682810	.	G	T	.	.	MAF_INRAE=40.833;MAF_USDA=18.75
NC_035096.1	5682844	.	A	C	.	.	MAF_USDA=18.75
NC_035096.1	5682847	.	T	G	.	.	MAF_USDA=14.583
NC_035096.1	5682933	.	A	C	.	.	MAF_INRAE=14.167;MAF_USDA=12.5
NC_035096.1	5682949	.	G	T	.	.	MAF_INRAE=2.5
NC_035096.1	5682982	.	T	C	.	.	MAF_INRAE=44.167;MAF_USDA=25.61
NC_035096.1	5683027	.	C	A	.	.	MAF_USDA=2.586
NC_035096.1	5683078	.	T	C	.	.	MAF_INRAE=19.167;MAF_USDA=26.087
NC_035096.1	5683106	.	A	G	.	.	MAF_INRAE=41.667;MAF_USDA=18.75
NC_035096.1	5683126	.	T	C	.	.	MAF_USDA=4.167
NC_035096.1	5683127	.	C	T	.	.	MAF_USDA=6.25
NC_035096.1	5683141	.	T	A	.	.	MAF_INRAE=13.333;MAF_USDA=38.415
NC_035096.1	5683157	.	C	T	.	.	MAF_INRAE=31.667;MAF_USDA=16.667
NC_035096.1	5683202	.	G	C	.	.	MAF_INRAE=14.167;MAF_USDA=9.146
NC_035096.1	5683288	.	G	T	.	.	MAF_INRAE=40.0;MAF_USDA=18.75
NC_035096.1	5683337	.	T	G	.	.	MAF_INRAE=25.833;MAF_USDA=8.333
NC_035096.1	5683340	.	G	A	.	.	MAF_INRAE=41.667
NC_035096.1	5683367	.	A	T	.	.	MAF_USDA=18.75
NC_035096.1	5683379	.	A	T	.	.	MAF_INRAE=41.667;MAF_USDA=18.75
NC_035096.1	5683387	.	C	G	.	.	MAF_INRAE=14.167;MAF_USDA=12.5
NC_035096.1	5683427	.	T	C	.	.	MAF_INRAE=40.833;MAF_USDA=18.75
NC_035096.1	5683433	.	G	A	.	.	MAF_USDA=14.583
NC_035096.1	5683458	.	T	G	.	.	MAF_INRAE=12.5;MAF_USDA=47.917
NC_035096.1	5683489	.	A	C	.	.	MAF_INRAE=40.833;MAF_USDA=18.75
NC_035096.1	5683576	.	G	A	.	.	MAF_INRAE=5.0
NC_035096.1	5683608	.	G	A	.	.	MAF_INRAE=5.0;MAF_USDA=14.583
NC_035096.1	5683629	.	G	A	.	.	MAF_USDA=4.167
NC_035096.1	5683748	.	T	C	.	.	MAF_INRAE=40.833;MAF_USDA=18.75
NC_035096.1	5683802	.	G	A	.	.	MAF_INRAE=26.667;MAF_USDA=12.5
NC_035096.1	5683815	.	T	G	.	.	MAF_INRAE=5.0;MAF_USDA=14.583
NC_035096.1	5683897	.	G	A	.	.	MAF_INRAE=15.833;MAF_USDA=12.5
NC_035096.1	5683984	.	C	T	.	.	MAF_INRAE=43.333;MAF_USDA=18.75
NC_035096.1	5684038	.	C	T	.	.	MAF_INRAE=2.5
NC_035096.1	5684152	.	G	A	.	.	MAF_INRAE=28.333;MAF_USDA=12.5
NC_035096.1	5684218	.	G	A	.	.	MAF_INRAE=15.833;MAF_USDA=12.5
NC_035096.1	5684220	.	T	A	.	.	MAF_INRAE=30.833;MAF_USDA=18.75
NC_035096.1	5684301	.	G	T	.	.	MAF_USDA=12.5
NC_035096.1	5684437	.	G	A	.	.	MAF_INRAE=28.333;MAF_USDA=12.5
NC_035096.1	5684458	.	G	A	.	.	MAF_INRAE=41.667;MAF_USDA=18.75
NC_035096.1	5684536	.	A	G	.	.	MAF_INRAE=25.833;MAF_USDA=12.5
NC_035096.1	5684595	.	G	A	.	.	MAF_INRAE=5.0
NC_035096.1	5684704	.	C	T	.	.	MAF_INRAE=23.333;MAF_USDA=12.5
NC_035096.1	5684774	.	G	A	.	.	MAF_INRAE=43.333;MAF_USDA=15.06
NC_035096.1	5684796	.	C	T	.	.	MAF_USDA=18.75
NC_035096.1	5684803	.	A	G	.	.	MAF_USDA=4.167
NC_035096.1	5684855	.	C	T	.	.	MAF_INRAE=15.0;MAF_USDA=12.5
NC_035096.1	5684988	.	T	A	.	.	MAF_USDA=14.583
NC_035096.1	5685030	.	C	A	.	.	MAF_INRAE=14.167;MAF_USDA=12.5
NC_035096.1	5685034	.	ATTTTTT	ATTTTTA	.	.	MAF_USDA=12.5
NC_035096.1	5685040	.	T	A	.	.	MAF_INRAE=14.167
NC_035096.1	5685041	.	A	T	.	.	MAF_INRAE=22.5
NC_035096.1	5685042	.	T	A	.	.	MAF_INRAE=21.667
NC_035096.1	5685112	.	G	T	.	.	MAF_USDA=3.279
NC_035096.1	5685147	.	C	T	.	.	MAF_INRAE=30.833;MAF_USDA=9.412
NC_035096.1	5685335	.	A	C	.	.	MAF_USDA=14.583
NC_035096.1	5685375	.	T	A	.	.	MAF_USDA=41.304
NC_035096.1	5686247	.	G	T	.	.	MAF_USDA=4.167
NC_035096.1	5686257	.	G	A	.	.	MAF_USDA=37.5
NC_035096.1	5686390	.	G	T	.	.	MAF_USDA=29.167
NC_035096.1	5686438	.	G	A	.	.	MAF_INRAE=31.579;MAF_USDA=41.667
NC_035096.1	5686475	.	A	G	.	.	MAF_INRAE=42.105;MAF_USDA=48.235
NC_035096.1	5686548	.	C	A	.	.	MAF_INRAE=7.595;MAF_USDA=18.824
NC_035096.1	5686597	.	T	C	.	.	MAF_INRAE=19.62;MAF_USDA=6.471
NC_035096.1	5686676	.	G	T	.	.	MAF_INRAE=13.291;MAF_USDA=8.824
NC_035096.1	5686678	.	T	G	.	.	MAF_USDA=1.765
NC_035096.1	5686708	.	T	G	.	.	MAF_USDA=4.167
NC_035096.1	5686768	.	C	T	.	.	MAF_USDA=1.639
NC_035096.1	5686788	.	C	T	.	.	MAF_INRAE=19.62
NC_035096.1	5686789	.	T	A	.	.	MAF_INRAE=2.5;MAF_USDA=5.294
NC_035096.1	5686908	.	C	A	.	.	MAF_INRAE=5.263;MAF_USDA=1.639
NC_035096.1	5686943	.	C	T	.	.	MAF_USDA=4.167
NC_035096.1	5687026	.	A	G	.	.	MAF_INRAE=28.333
NC_035096.1	5687029	.	T	C	.	.	MAF_INRAE=12.025;MAF_USDA=10.417
NC_035096.1	5687090	.	G	T	.	.	MAF_INRAE=6.962;MAF_USDA=14.286
NC_035096.1	5687165	.	G	A	.	.	MAF_INRAE=7.595;MAF_USDA=1.667
NC_035096.1	5687241	.	C	T	.	.	MAF_USDA=3.279
NC_035096.1	5687246	.	A	G	.	.	MAF_INRAE=5.263
NC_035096.1	5687248	.	A	G	.	.	MAF_INRAE=1.667;MAF_USDA=1.639
NC_035096.1	5687281	.	T	C	.	.	MAF_INRAE=29.114;MAF_USDA=34.118
NC_035096.1	5687292	.	C	T	.	.	MAF_INRAE=7.595;MAF_USDA=2.459
NC_035096.1	5687297	.	T	C	.	.	MAF_USDA=6.557
NC_035096.1	5687304	.	C	G	.	.	MAF_INRAE=27.5;MAF_USDA=6.471
NC_035096.1	5687357	.	T	C	.	.	MAF_INRAE=36.076;MAF_USDA=11.176
NC_035096.1	5687370	.	T	G	.	.	MAF_USDA=1.765
NC_035096.1	5687408	.	G	A	.	.	MAF_INRAE=13.291;MAF_USDA=8.824
NC_035096.1	5687484	.	G	A	.	.	MAF_USDA=3.279
NC_035096.1	5687737	.	G	A	.	.	MAF_INRAE=3.333;MAF_USDA=5.294
NC_035096.1	5687757	.	G	T	.	.	MAF_USDA=1.639
NC_035096.1	5687798	.	A	C	.	.	MAF_INRAE=13.924;MAF_USDA=10.417
NC_035096.1	5687801	.	T	G	.	.	MAF_USDA=1.765
NC_035096.1	5687897	.	C	G	.	.	MAF_INRAE=24.167
NC_035096.1	5687899	.	A	T	.	.	MAF_INRAE=24.167;MAF_USDA=12.5
NC_035096.1	5687900	.	A	G	.	.	MAF_INRAE=24.167;MAF_USDA=12.5
NC_035096.1	5687923	.	A	G	.	.	MAF_INRAE=29.747;MAF_USDA=33.529
NC_035096.1	5687924	.	C	T	.	.	MAF_INRAE=2.5;MAF_USDA=5.294
NC_035096.1	5687925	.	G	A	.	.	MAF_USDA=1.639
NC_035096.1	5687944	.	G	T	.	.	MAF_INRAE=36.709;MAF_USDA=11.765
NC_035096.1	5687945	.	A	T	.	.	MAF_INRAE=40.0;MAF_USDA=11.765
NC_035096.1	5687948	.	G	A	.	.	MAF_USDA=1.639
NC_035096.1	5688005	.	C	A	.	.	MAF_INRAE=19.62;MAF_USDA=6.471
NC_035096.1	5688012	.	C	G	.	.	MAF_INRAE=28.333
NC_035096.1	5688078	.	C	G	.	.	MAF_INRAE=36.709;MAF_USDA=10.588
NC_035096.1	5688139	.	A	T	.	.	MAF_INRAE=36.076;MAF_USDA=11.765
NC_035096.1	5688140	.	A	G	.	.	MAF_USDA=4.098
NC_035096.1	5688186	.	C	T	.	.	MAF_INRAE=34.177;MAF_USDA=11.176
NC_035096.1	5688330	.	A	T	.	.	MAF_USDA=6.25
NC_035096.1	5688361	.	T	G	.	.	MAF_USDA=10.241
NC_035096.1	5689572	.	G	T	.	.	MAF_USDA=10.417
NC_035096.1	5689602	.	A	G	.	.	MAF_USDA=29.167
NC_035096.1	5689639	.	G	T	.	.	MAF_USDA=12.5
NC_035096.1	5689986	.	T	C	.	.	MAF_INRAE=23.418;MAF_USDA=19.412
NC_035096.1	5690010	.	T	C	.	.	MAF_INRAE=10.526;MAF_USDA=4.167
NC_035096.1	5690016	.	C	A	.	.	MAF_INRAE=28.333;MAF_USDA=10.588
NC_035096.1	5690017	.	T	A	.	.	MAF_INRAE=28.333;MAF_USDA=10.119
NC_035096.1	5690033	.	C	T	.	.	MAF_INRAE=12.025;MAF_USDA=4.167
NC_035096.1	5690034	.	G	T	.	.	MAF_INRAE=14.167;MAF_USDA=5.294
NC_035096.1	5690082	.	T	C	.	.	MAF_INRAE=36.076;MAF_USDA=24.118
NC_035096.1	5690182	.	C	A	.	.	MAF_INRAE=18.354;MAF_USDA=34.118
NC_035096.1	5690185	.	A	G	.	.	MAF_USDA=2.459
NC_035096.1	5690201	.	C	T	.	.	MAF_INRAE=36.076;MAF_USDA=13.529
NC_035096.1	5690232	.	C	A	.	.	MAF_USDA=1.639
NC_035096.1	5690363	.	C	A	.	.	MAF_USDA=3.279
NC_035096.1	5690452	.	T	C	.	.	MAF_INRAE=5.263
NC_035096.1	5690478	.	A	T	.	.	MAF_INRAE=29.167;MAF_USDA=11.765
NC_035096.1	5690485	.	A	G	.	.	MAF_INRAE=42.405;MAF_USDA=41.765
NC_035096.1	5690515	.	C	T	.	.	MAF_USDA=4.098
NC_035096.1	5690536	.	C	T	.	.	MAF_USDA=1.639
NC_035096.1	5690619	.	T	C	.	.	MAF_INRAE=34.81;MAF_USDA=11.176
NC_035096.1	5690629	.	A	G	.	.	MAF_INRAE=37.5;MAF_USDA=14.583
NC_035096.1	5690633	.	C	T	.	.	MAF_INRAE=5.263
NC_035096.1	5690755	.	T	G	.	.	MAF_USDA=5.738
NC_035096.1	5690791	.	A	T	.	.	MAF_USDA=5.738
NC_035096.1	5690807	.	A	T	.	.	MAF_INRAE=1.667;MAF_USDA=1.639
NC_035096.1	5690857	.	C	A	.	.	MAF_INRAE=14.557;MAF_USDA=6.557
NC_035096.1	5690914	.	T	G	.	.	MAF_USDA=5.882
NC_035096.1	5690916	.	C	T	.	.	MAF_USDA=3.279
NC_035096.1	5690988	.	C	T	.	.	MAF_INRAE=13.924;MAF_USDA=5.738
NC_035096.1	5691020	.	T	A	.	.	MAF_USDA=12.5
NC_035096.1	5691030	.	C	A	.	.	MAF_INRAE=37.342;MAF_USDA=11.765
NC_035096.1	5691083	.	G	A	.	.	MAF_USDA=4.167
NC_035096.1	5691092	.	T	A	.	.	MAF_INRAE=9.494;MAF_USDA=42.353
NC_035096.1	5691093	.	A	T	.	.	MAF_USDA=2.459
NC_035096.1	5691129	.	A	G	.	.	MAF_USDA=1.639
NC_035096.1	5691161	.	G	T	.	.	MAF_INRAE=47.468
NC_035096.1	5691162	.	A	C	.	.	MAF_INRAE=29.167
NC_035096.1	5691204	.	A	T	.	.	MAF_USDA=14.583
NC_035096.1	5691217	.	TAATAACACTGCTA	TAATAACACTGCTC	.	.	MAF_USDA=25.0
NC_035096.1	5691230	.	A	C	.	.	MAF_INRAE=5.0;MAF_USDA=3.333
NC_035096.1	5691271	.	G	A	.	.	MAF_USDA=2.941
NC_035096.1	5691287	.	C	A	.	.	MAF_INRAE=10.759;MAF_USDA=22.941
NC_035096.1	5691301	.	T	A	.	.	MAF_USDA=5.294
NC_035096.1	5691321	.	C	A	.	.	MAF_USDA=13.333
NC_035096.1	5691340	.	G	A	.	.	MAF_INRAE=2.5;MAF_USDA=4.098
NC_035096.1	5691366	.	C	T	.	.	MAF_INRAE=13.924;MAF_USDA=4.098
NC_035096.1	5691374	.	T	C	.	.	MAF_INRAE=2.5;MAF_USDA=2.459
NC_035096.1	5691408	.	G	A	.	.	MAF_INRAE=7.5
NC_035096.1	5691420	.	T	C	.	.	MAF_INRAE=40.506;MAF_USDA=27.059
NC_035096.1	5691423	.	G	A	.	.	MAF_USDA=1.639
NC_035096.1	5691443	.	C	A	.	.	MAF_INRAE=5.263;MAF_USDA=4.706
NC_035096.1	5691453	.	C	A	.	.	MAF_INRAE=5.0
NC_035096.1	5691462	.	A	C	.	.	MAF_INRAE=34.81;MAF_USDA=13.529
NC_035096.1	5691468	.	A	C	.	.	MAF_INRAE=1.667
NC_035096.1	5691492	.	C	A	.	.	MAF_USDA=4.167
NC_035096.1	5691520	.	C	A	.	.	MAF_INRAE=36.076;MAF_USDA=12.941
NC_035096.1	5691525	.	G	C	.	.	MAF_INRAE=12.5;MAF_USDA=4.706
NC_035096.1	5691532	.	C	A	.	.	MAF_USDA=3.279
NC_035096.1	5691670	.	C	T	.	.	MAF_INRAE=5.263;MAF_USDA=6.667
NC_035096.1	5691763	.	G	C	.	.	MAF_INRAE=10.759;MAF_USDA=15.294
NC_035096.1	5691776	.	A	G	.	.	MAF_INRAE=34.81;MAF_USDA=12.941
NC_035096.1	5691840	.	C	T	.	.	MAF_INRAE=43.038;MAF_USDA=39.412
NC_035096.1	5691847	.	C	T	.	.	MAF_INRAE=36.076;MAF_USDA=12.941
NC_035096.1	5691863	.	A	T	.	.	MAF_INRAE=36.076;MAF_USDA=12.941
NC_035096.1	5691951	.	C	A	.	.	MAF_USDA=2.459
NC_035096.1	5691983	.	G	A	.	.	MAF_INRAE=5.0
NC_035096.1	5692026	.	T	A	.	.	MAF_INRAE=10.759;MAF_USDA=33.333
NC_035096.1	5692152	.	T	G	.	.	MAF_INRAE=25.316;MAF_USDA=25.294
NC_035096.1	5692172	.	G	A	.	.	MAF_INRAE=26.316;MAF_USDA=12.941
NC_035096.1	5692174	.	C	T	.	.	MAF_USDA=12.941
NC_035096.1	5692189	.	C	A	.	.	MAF_INRAE=43.038;MAF_USDA=38.235
NC_035096.1	5692306	.	A	G	.	.	MAF_INRAE=10.759;MAF_USDA=15.294
NC_035096.1	5692340	.	C	A	.	.	MAF_INRAE=43.671;MAF_USDA=43.529
NC_035096.1	5692343	.	G	T	.	.	MAF_INRAE=11.667;MAF_USDA=21.311
NC_035096.1	5692397	.	C	A	.	.	MAF_INRAE=15.833;MAF_USDA=17.059
NC_035096.1	5692405	.	G	A	.	.	MAF_USDA=8.235
NC_035096.1	5692434	.	A	G	.	.	MAF_INRAE=6.667
NC_035096.1	5692585	.	A	G	.	.	MAF_INRAE=1.667
NC_035096.1	5692684	.	T	G	.	.	MAF_INRAE=24.051;MAF_USDA=15.294
NC_035096.1	5692751	.	T	C	.	.	MAF_INRAE=1.667
NC_035096.1	5692781	.	A	T	.	.	MAF_INRAE=27.215
NC_035096.1	5692933	.	G	A	.	.	MAF_INRAE=4.167;MAF_USDA=1.639
NC_035096.1	5693027	.	A	C	.	.	MAF_INRAE=35.443;MAF_USDA=12.295
NC_035096.1	5693053	.	C	T	.	.	MAF_INRAE=1.667
NC_035096.1	5693061	.	A	C	.	.	MAF_USDA=2.459
NC_035096.1	5693132	.	A	T	.	.	MAF_INRAE=36.076;MAF_USDA=11.765
NC_035096.1	5693136	.	C	A	.	.	MAF_USDA=12.353
NC_035096.1	5693179	.	A	G	.	.	MAF_USDA=2.459
NC_035096.1	5693191	.	G	A	.	.	MAF_USDA=1.639
NC_035096.1	5693198	.	A	T	.	.	MAF_INRAE=36.842;MAF_USDA=30.0
NC_035096.1	5693213	.	C	T	.	.	MAF_INRAE=26.316;MAF_USDA=6.667
NC_035096.1	5693224	.	G	T	.	.	MAF_USDA=4.167
NC_035096.1	5693287	.	A	T	.	.	MAF_INRAE=26.316;MAF_USDA=7.627
NC_035096.1	5693289	.	A	T	.	.	MAF_INRAE=36.842;MAF_USDA=32.53
NC_035096.1	5693318	.	T	A	.	.	MAF_USDA=1.695
NC_035096.1	5693376	.	T	G	.	.	MAF_INRAE=26.316;MAF_USDA=11.475
NC_035096.1	5693575	.	A	T	.	.	MAF_INRAE=36.842;MAF_USDA=25.882
NC_035096.1	5693596	.	GAT	GAC	.	.	MAF_USDA=35.417
NC_035096.1	5693598	.	T	C	.	.	MAF_INRAE=37.342;MAF_USDA=45.902
NC_035096.1	5693614	.	A	C	.	.	MAF_USDA=3.333
NC_035096.1	5693632	.	C	T	.	.	MAF_INRAE=37.342;MAF_USDA=13.095
NC_035096.1	5693637	.	T	C	.	.	MAF_USDA=1.667
NC_035096.1	5693665	.	T	A	.	.	MAF_USDA=4.706
NC_035096.1	5693710	.	T	C	.	.	MAF_INRAE=35.443;MAF_USDA=12.295
NC_035096.1	5693739	.	G	A	.	.	MAF_INRAE=35.443;MAF_USDA=12.941
NC_035096.1	5693828	.	G	T	.	.	MAF_USDA=8.333
NC_035096.1	5693834	.	C	T	.	.	MAF_USDA=1.724
NC_035096.1	5693835	.	G	A	.	.	MAF_INRAE=36.842;MAF_USDA=29.268
NC_035096.1	5693936	.	G	A	.	.	MAF_INRAE=26.316;MAF_USDA=10.0
NC_035096.1	5693966	.	A	G	.	.	MAF_INRAE=5.0
NC_035096.1	5693984	.	A	C	.	.	MAF_USDA=6.557
NC_035096.1	5694012	.	G	A	.	.	MAF_INRAE=6.667
NC_035096.1	5694013	.	G	T	.	.	MAF_INRAE=6.667
NC_035096.1	5694030	.	T	A	.	.	MAF_INRAE=27.5;MAF_USDA=7.059
NC_035096.1	5694063	.	G	T	.	.	MAF_USDA=1.639
NC_035096.1	5694125	.	G	A	.	.	MAF_USDA=7.059
NC_035096.1	5694249	.	C	A	.	.	MAF_INRAE=37.342;MAF_USDA=34.118
NC_035096.1	5694315	.	G	T	.	.	MAF_USDA=1.639
NC_035096.1	5694394	.	G	A	.	.	MAF_USDA=2.459
NC_035096.1	5694423	.	C	T	.	.	MAF_USDA=1.639
NC_035096.1	5694658	.	A	G	.	.	MAF_USDA=16.471
NC_035096.1	5694839	.	A	G	.	.	MAF_INRAE=5.263
NC_035096.1	5694942	.	G	A	.	.	MAF_INRAE=34.81;MAF_USDA=10.588
NC_035096.1	5694984	.	G	A	.	.	MAF_INRAE=15.0;MAF_USDA=2.083
NC_035096.1	5694994	.	T	G	.	.	MAF_INRAE=20.0;MAF_USDA=15.663
NC_035096.1	5694998	.	A	T	.	.	MAF_USDA=25.0
NC_035096.1	5695001	.	G	T	.	.	MAF_USDA=16.265
NC_035096.1	5695003	.	C	A	.	.	MAF_USDA=16.867
NC_035096.1	5695073	.	C	T	.	.	MAF_USDA=30.435
NC_035096.1	5695117	.	T	C	.	.	MAF_USDA=38.095
NC_035096.1	5695136	.	G	A	.	.	MAF_INRAE=25.0
NC_035096.1	5695137	.	C	T	.	.	MAF_INRAE=25.0
NC_035096.1	5695140	.	T	A	.	.	MAF_INRAE=25.0
NC_035096.1	5695154	.	G	T	.	.	MAF_INRAE=9.167
NC_035096.1	5695159	.	C	T	.	.	MAF_USDA=1.639
NC_035096.1	5695169	.	A	T	.	.	MAF_INRAE=1.667
NC_035096.1	5695170	.	G	T	.	.	MAF_INRAE=1.667
NC_035096.1	5695204	.	C	T	.	.	MAF_USDA=1.639
NC_035096.1	5695206	.	G	A	.	.	MAF_INRAE=6.667
NC_035096.1	5695209	.	G	A	.	.	MAF_INRAE=26.582;MAF_USDA=28.235
NC_035096.1	5695224	.	C	A	.	.	MAF_USDA=1.639
NC_035096.1	5695317	.	G	A	.	.	MAF_USDA=1.639
NC_035096.1	5695541	.	C	A	.	.	MAF_INRAE=4.43;MAF_USDA=4.706
NC_035096.1	5695562	.	T	A	.	.	MAF_USDA=1.639
NC_035096.1	5695678	.	C	T	.	.	MAF_INRAE=5.263;MAF_USDA=4.167
NC_035096.1	5695710	.	C	G	.	.	MAF_USDA=2.941
NC_035096.1	5695822	.	G	T	.	.	MAF_USDA=22.353
NC_035096.1	5695830	.	G	A	.	.	MAF_USDA=4.918
NC_035096.1	5695861	.	C	T	.	.	MAF_INRAE=36.076;MAF_USDA=12.941
NC_035096.1	5695888	.	G	A	.	.	MAF_USDA=4.098
NC_035096.1	5695917	.	G	A	.	.	MAF_USDA=5.738
NC_035096.1	5695931	.	G	A	.	.	MAF_INRAE=15.823;MAF_USDA=12.353
NC_035096.1	5696045	.	A	G	.	.	MAF_INRAE=5.833
NC_035096.1	5696124	.	T	G	.	.	MAF_USDA=1.639
NC_035096.1	5696191	.	C	A	.	.	MAF_USDA=2.941
NC_035096.1	5696235	.	A	T	.	.	MAF_USDA=2.459
NC_035096.1	5696292	.	T	C	.	.	MAF_INRAE=5.0
NC_035096.1	5696296	.	A	G	.	.	MAF_USDA=10.588
NC_035096.1	5696431	.	G	A	.	.	MAF_USDA=1.639
NC_035096.1	5696474	.	A	G	.	.	MAF_INRAE=36.076;MAF_USDA=11.176
NC_035096.1	5696514	.	G	T	.	.	MAF_INRAE=38.333;MAF_USDA=11.176
NC_035096.1	5696661	.	A	C	.	.	MAF_INRAE=27.848;MAF_USDA=50.0
NC_035096.1	5696672	.	A	G	.	.	MAF_INRAE=2.5;MAF_USDA=2.459
NC_035096.1	5696714	.	C	T	.	.	MAF_INRAE=5.0;MAF_USDA=6.557
NC_035096.1	5696727	.	T	C	.	.	MAF_INRAE=5.263;MAF_USDA=9.836
NC_035096.1	5696741	.	G	A	.	.	MAF_INRAE=27.5;MAF_USDA=7.647
NC_035096.1	5696750	.	C	A	.	.	MAF_INRAE=5.263;MAF_USDA=2.459
NC_035096.1	5696773	.	T	C	.	.	MAF_INRAE=1.667;MAF_USDA=1.639
NC_035096.1	5696798	.	G	T	.	.	MAF_USDA=5.738
NC_035096.1	5696997	.	T	A	.	.	MAF_INRAE=34.177;MAF_USDA=7.059
NC_035096.1	5697006	.	C	T	.	.	MAF_INRAE=35.443;MAF_USDA=12.941
NC_035096.1	5697045	.	A	T	.	.	MAF_INRAE=5.263;MAF_USDA=5.932
NC_035096.1	5697069	.	TACCC	TACCG	.	.	MAF_USDA=32.609
NC_035096.1	5697371	.	C	A	.	.	MAF_INRAE=5.0
NC_035096.1	5697409	.	G	A	.	.	MAF_INRAE=5.063;MAF_USDA=14.118
NC_035096.1	5697449	.	G	A	.	.	MAF_INRAE=2.5;MAF_USDA=2.941
NC_035096.1	5697500	.	C	T	.	.	MAF_INRAE=35.443;MAF_USDA=11.765
NC_035096.1	5697630	.	A	T	.	.	MAF_USDA=1.639
NC_035096.1	5697697	.	A	T	.	.	MAF_USDA=3.279
NC_035096.1	5697698	.	G	A	.	.	MAF_USDA=3.279
NC_035096.1	5697731	.	C	T	.	.	MAF_INRAE=6.667
NC_035096.1	5697775	.	C	A	.	.	MAF_USDA=1.639
NC_035096.1	5697776	.	T	G	.	.	MAF_INRAE=35.443;MAF_USDA=12.941
NC_035096.1	5697780	.	T	C	.	.	MAF_INRAE=5.0
NC_035096.1	5697795	.	G	A	.	.	MAF_INRAE=35.443;MAF_USDA=12.941
NC_035096.1	5697823	.	C	A	.	.	MAF_USDA=5.882
NC_035096.1	5697842	.	T	C	.	.	MAF_USDA=1.639
NC_035096.1	5697871	.	A	C	.	.	MAF_USDA=1.639
NC_035096.1	5698028	.	T	C	.	.	MAF_USDA=4.918
NC_035096.1	5698048	.	A	G	.	.	MAF_INRAE=5.063;MAF_USDA=14.706
NC_035096.1	5698136	.	A	G	.	.	MAF_INRAE=5.063;MAF_USDA=20.588
NC_035096.1	5698233	.	G	T	.	.	MAF_INRAE=19.62;MAF_USDA=12.353
NC_035096.1	5698250	.	C	T	.	.	MAF_INRAE=5.263
NC_035096.1	5698277	.	C	A	.	.	MAF_USDA=1.639
NC_035096.1	5698486	.	T	C	.	.	MAF_INRAE=1.667
NC_035096.1	5698501	.	T	G	.	.	MAF_INRAE=40.506;MAF_USDA=12.941
NC_035096.1	5698623	.	A	T	.	.	MAF_USDA=1.639
NC_035096.1	5698731	.	G	T	.	.	MAF_USDA=4.098
NC_035096.1	5698850	.	C	A	.	.	MAF_INRAE=10.127;MAF_USDA=17.647
NC_035096.1	5698879	.	C	A	.	.	MAF_INRAE=6.667
NC_035096.1	5698959	.	A	G	.	.	MAF_INRAE=34.177;MAF_USDA=10.588
NC_035096.1	5699066	.	G	A	.	.	MAF_INRAE=35.443;MAF_USDA=11.765
NC_035096.1	5699072	.	C	T	.	.	MAF_INRAE=48.101;MAF_USDA=47.059
NC_035096.1	5699099	.	A	G	.	.	MAF_USDA=4.098
NC_035096.1	5699279	.	G	A	.	.	MAF_USDA=1.639
NC_035096.1	5699296	.	C	T	.	.	MAF_USDA=4.706
NC_035096.1	5699413	.	G	A	.	.	MAF_USDA=1.639
NC_035096.1	5699456	.	G	A	.	.	MAF_INRAE=5.263
NC_035096.1	5699487	.	T	A	.	.	MAF_INRAE=36.076;MAF_USDA=12.941
NC_035096.1	5699503	.	T	C	.	.	MAF_INRAE=11.392;MAF_USDA=30.0
NC_035096.1	5699538	.	C	T	.	.	MAF_USDA=2.459
NC_035096.1	5699564	.	G	A	.	.	MAF_USDA=5.357
NC_035096.1	5699593	.	G	A	.	.	MAF_INRAE=35.443;MAF_USDA=12.941
NC_035096.1	5699686	.	T	C	.	.	MAF_USDA=2.459
NC_035096.1	5699687	.	A	C	.	.	MAF_INRAE=34.177;MAF_USDA=12.941
NC_035096.1	5699974	.	C	T	.	.	MAF_USDA=2.459
NC_035096.1	5700019	.	G	T	.	.	MAF_USDA=10.0
NC_035096.1	5700038	.	C	T	.	.	MAF_INRAE=8.861;MAF_USDA=12.353
NC_035096.1	5700039	.	G	C	.	.	MAF_USDA=1.639
NC_035096.1	5700048	.	G	A	.	.	MAF_INRAE=27.215;MAF_USDA=24.706
NC_035096.1	5700049	.	T	A	.	.	MAF_USDA=1.639
NC_035096.1	5700120	.	G	C	.	.	MAF_USDA=1.639
NC_035096.1	5700173	.	G	A	.	.	MAF_USDA=4.167
NC_035096.1	5700343	.	G	T	.	.	MAF_INRAE=6.667
NC_035096.1	5700374	.	G	T	.	.	MAF_INRAE=36.076;MAF_USDA=12.941
NC_035096.1	5700436	.	C	T	.	.	MAF_USDA=1.639
NC_035096.1	5700556	.	T	C	.	.	MAF_INRAE=12.658
NC_035096.1	5700573	.	T	A	.	.	MAF_INRAE=30.38;MAF_USDA=45.294
NC_035096.1	5700584	.	A	C	.	.	MAF_USDA=6.471
NC_035096.1	5700585	.	T	C	.	.	MAF_USDA=8.197
NC_035096.1	5700591	.	A	C	.	.	MAF_USDA=8.197
NC_035096.1	5700592	.	T	G	.	.	MAF_USDA=8.197
NC_035096.1	5700597	.	G	T	.	.	MAF_USDA=5.294
NC_035096.1	5700630	.	C	T	.	.	MAF_USDA=9.016
NC_035096.1	5700633	.	T	G	.	.	MAF_USDA=9.016
NC_035096.1	5700634	.	C	A	.	.	MAF_INRAE=34.177;MAF_USDA=12.353
NC_035096.1	5700685	.	T	A	.	.	MAF_USDA=4.098
NC_035096.1	5700686	.	G	A	.	.	MAF_USDA=4.098
NC_035096.1	5700687	.	T	A	.	.	MAF_USDA=4.098
NC_035096.1	5700738	.	G	A	.	.	MAF_INRAE=5.263
NC_035096.1	5700850	.	C	T	.	.	MAF_USDA=11.475
NC_035096.1	5700878	.	T	C	.	.	MAF_USDA=4.918
NC_035096.1	5700879	.	G	A	.	.	MAF_USDA=4.918
NC_035096.1	5700942	.	A	C	.	.	MAF_USDA=4.918
NC_035096.1	5700943	.	A	C	.	.	MAF_USDA=4.918
NC_035096.1	5700944	.	A	G	.	.	MAF_USDA=4.918
NC_035096.1	5700977	.	G	T	.	.	MAF_USDA=1.639
NC_035096.1	5700994	.	T	A	.	.	MAF_INRAE=3.797;MAF_USDA=5.738
NC_035096.1	5701004	.	G	A	.	.	MAF_INRAE=36.076;MAF_USDA=12.941
NC_035096.1	5701027	.	C	A	.	.	MAF_INRAE=39.167;MAF_USDA=4.878
NC_035096.1	5701037	.	C	T	.	.	MAF_USDA=1.639
NC_035096.1	5701067	.	C	T	.	.	MAF_USDA=1.639
NC_035096.1	5701093	.	G	A	.	.	MAF_USDA=4.098
NC_035096.1	5701115	.	G	A	.	.	MAF_INRAE=36.076;MAF_USDA=13.529
NC_035096.1	5701116	.	A	T	.	.	MAF_USDA=4.918
NC_035096.1	5701117	.	A	T	.	.	MAF_USDA=4.918
NC_035096.1	5701121	.	G	A	.	.	MAF_USDA=1.639
NC_035096.1	5701165	.	A	C	.	.	MAF_INRAE=30.38;MAF_USDA=50.0
NC_035096.1	5701172	.	C	T	.	.	MAF_USDA=8.333
NC_035096.1	5701242	.	T	C	.	.	MAF_INRAE=36.076;MAF_USDA=13.095
NC_035096.1	5701390	.	C	T	.	.	MAF_INRAE=20.0
NC_035096.1	5701406	.	A	G	.	.	MAF_INRAE=36.709;MAF_USDA=12.941
NC_035096.1	5701490	.	G	A	.	.	MAF_INRAE=20.886;MAF_USDA=14.118
NC_035096.1	5701543	.	A	G	.	.	MAF_INRAE=3.797;MAF_USDA=5.294
NC_035096.1	5701600	.	C	T	.	.	MAF_INRAE=20.0
NC_035096.1	5701612	.	A	G	.	.	MAF_USDA=4.918
NC_035096.1	5701698	.	C	T	.	.	MAF_INRAE=5.0;MAF_USDA=15.294
NC_035096.1	5701732	.	T	C	.	.	MAF_INRAE=12.025;MAF_USDA=1.639
NC_035096.1	5701765	.	T	C	.	.	MAF_USDA=4.918
NC_035096.1	5701767	.	G	A	.	.	MAF_INRAE=5.0;MAF_USDA=17.059
NC_035096.1	5701770	.	T	A	.	.	MAF_INRAE=5.0;MAF_USDA=17.059
NC_035096.1	5701771	.	A	C	.	.	MAF_INRAE=5.0;MAF_USDA=17.059
NC_035096.1	5701777	.	T	C	.	.	MAF_INRAE=5.0;MAF_USDA=17.059
NC_035096.1	5701808	.	C	T	.	.	MAF_INRAE=5.696;MAF_USDA=11.475
NC_035096.1	5701822	.	G	C	.	.	MAF_USDA=1.639
NC_035096.1	5701824	.	A	C	.	.	MAF_USDA=19.672
NC_035096.1	5701831	.	C	G	.	.	MAF_USDA=4.098
NC_035096.1	5701843	.	A	G	.	.	MAF_INRAE=36.076;MAF_USDA=12.941
NC_035096.1	5701855	.	C	T	.	.	MAF_INRAE=36.076;MAF_USDA=12.941
NC_035096.1	5701897	.	C	T	.	.	MAF_INRAE=5.263
NC_035096.1	5701961	.	A	G	.	.	MAF_USDA=7.377
NC_035096.1	5701963	.	T	C	.	.	MAF_USDA=4.918
NC_035096.1	5702003	.	G	A	.	.	MAF_INRAE=10.127;MAF_USDA=12.353
NC_035096.1	5702008	.	A	G	.	.	MAF_INRAE=20.0;MAF_USDA=8.197
NC_035096.1	5702119	.	G	A	.	.	MAF_INRAE=30.833;MAF_USDA=12.5
NC_035096.1	5702296	.	C	T	.	.	MAF_INRAE=14.167
NC_035096.1	5702306	.	A	C	.	.	MAF_INRAE=32.278
NC_035096.1	5702389	.	G	T	.	.	MAF_USDA=23.333
NC_035096.1	5702452	.	T	G	.	.	MAF_USDA=1.639
NC_035096.1	5702465	.	T	A	.	.	MAF_INRAE=46.835;MAF_USDA=40.0
NC_035096.1	5702577	.	G	A	.	.	MAF_INRAE=5.263
NC_035096.1	5702610	.	G	A	.	.	MAF_USDA=2.941
NC_035096.1	5702677	.	C	G	.	.	MAF_INRAE=5.263
NC_035096.1	5702773	.	G	T	.	.	MAF_USDA=1.639
NC_035096.1	5702874	.	T	C	.	.	MAF_USDA=1.639
NC_035096.1	5702999	.	G	A	.	.	MAF_INRAE=12.658
NC_035096.1	5703021	.	C	A	.	.	MAF_INRAE=35.443;MAF_USDA=13.415
NC_035096.1	5703051	.	C	A	.	.	MAF_INRAE=27.848;MAF_USDA=5.0
NC_035096.1	5703080	.	A	G	.	.	MAF_INRAE=24.051;MAF_USDA=18.675
NC_035096.1	5703144	.	C	T	.	.	MAF_USDA=1.639
NC_035096.1	5703260	.	C	T	.	.	MAF_INRAE=24.051;MAF_USDA=18.452
NC_035096.1	5703345	.	T	C	.	.	MAF_INRAE=14.167;MAF_USDA=8.824
NC_035096.1	5703414	.	A	G	.	.	MAF_INRAE=39.873;MAF_USDA=36.471
NC_035096.1	5703481	.	A	C	.	.	MAF_USDA=27.083
NC_035096.1	5703489	.	T	C	.	.	MAF_INRAE=39.873;MAF_USDA=11.765
NC_035096.1	5703587	.	A	G	.	.	MAF_USDA=1.639
NC_035096.1	5703643	.	A	C	.	.	MAF_INRAE=12.5;MAF_USDA=7.059
NC_035096.1	5703818	.	T	A	.	.	MAF_USDA=14.167
NC_035096.1	5703830	.	G	A	.	.	MAF_INRAE=15.789;MAF_USDA=10.119
NC_035096.1	5703846	.	G	A	.	.	MAF_USDA=2.381
NC_035096.1	5703946	.	A	C	.	.	MAF_USDA=10.87
NC_035096.1	5703960	.	G	A	.	.	MAF_USDA=19.048
NC_035096.1	5704001	.	G	T	.	.	MAF_USDA=23.81
NC_035096.1	5706114	.	C	G	.	.	MAF_USDA=4.167
NC_035096.1	5706274	.	G	T	.	.	MAF_USDA=4.098
NC_035096.1	5706302	.	G	T	.	.	MAF_USDA=1.639
NC_035096.1	5706328	.	T	C	.	.	MAF_USDA=2.353
NC_035096.1	5706367	.	C	T	.	.	MAF_INRAE=7.5;MAF_USDA=6.25
NC_035096.1	5706465	.	T	C	.	.	MAF_INRAE=5.833
NC_035096.1	5706470	.	T	C	.	.	MAF_INRAE=20.0;MAF_USDA=14.706
NC_035096.1	5706485	.	G	A	.	.	MAF_USDA=2.459
NC_035096.1	5706572	.	T	C	.	.	MAF_INRAE=17.722;MAF_USDA=15.882
NC_035096.1	5706659	.	G	A	.	.	MAF_USDA=2.083
NC_035096.1	5706670	.	A	T	.	.	MAF_USDA=8.824
NC_035096.1	5706681	.	T	G	.	.	MAF_USDA=2.459
NC_035096.1	5706683	.	C	A	.	.	MAF_USDA=2.459
NC_035096.1	5706720	.	T	C	.	.	MAF_USDA=7.377
NC_035096.1	5706748	.	G	A	.	.	MAF_INRAE=7.595;MAF_USDA=10.588
NC_035096.1	5706766	.	T	C	.	.	MAF_INRAE=4.43;MAF_USDA=3.529
NC_035096.1	5706822	.	G	T	.	.	MAF_USDA=2.459
NC_035096.1	5706940	.	T	C	.	.	MAF_INRAE=5.263
NC_035096.1	5706944	.	G	A	.	.	MAF_USDA=1.639
NC_035096.1	5706998	.	C	T	.	.	MAF_USDA=2.459
NC_035096.1	5707000	.	T	A	.	.	MAF_USDA=2.459
NC_035096.1	5707032	.	C	A	.	.	MAF_INRAE=36.076;MAF_USDA=12.353
NC_035096.1	5707062	.	C	T	.	.	MAF_USDA=1.639
NC_035096.1	5707075	.	A	C	.	.	MAF_USDA=9.016
NC_035096.1	5707093	.	T	A	.	.	MAF_INRAE=36.076;MAF_USDA=42.941
NC_035096.1	5707500	.	A	T	.	.	MAF_USDA=1.639
NC_035096.1	5707528	.	G	T	.	.	MAF_INRAE=41.772;MAF_USDA=39.412
NC_035096.1	5707553	.	G	T	.	.	MAF_USDA=1.639
NC_035096.1	5707579	.	A	T	.	.	MAF_INRAE=6.962
NC_035096.1	5707613	.	G	C	.	.	MAF_USDA=1.639
NC_035096.1	5707614	.	G	A	.	.	MAF_INRAE=5.0
NC_035096.1	5707617	.	G	A	.	.	MAF_INRAE=39.241;MAF_USDA=38.235
NC_035096.1	5707651	.	A	T	.	.	MAF_INRAE=1.667
NC_035096.1	5707782	.	C	T	.	.	MAF_USDA=4.098
NC_035096.1	5707784	.	G	T	.	.	MAF_INRAE=5.263;MAF_USDA=1.639
NC_035096.1	5707876	.	A	G	.	.	MAF_INRAE=5.263;MAF_USDA=1.176
NC_035096.1	5707927	.	C	T	.	.	MAF_INRAE=36.076;MAF_USDA=12.353
NC_035096.1	5707968	.	T	A	.	.	MAF_USDA=1.765
NC_035096.1	5707978	.	T	C	.	.	MAF_USDA=1.639
NC_035096.1	5707993	.	A	C	.	.	MAF_USDA=1.639
NC_035096.1	5708026	.	C	T	.	.	MAF_INRAE=6.329;MAF_USDA=13.115
NC_035096.1	5708027	.	G	A	.	.	MAF_INRAE=20.0;MAF_USDA=18.033
NC_035096.1	5708028	.	A	G	.	.	MAF_INRAE=36.076;MAF_USDA=12.941
NC_035096.1	5708029	.	C	T	.	.	MAF_INRAE=25.0;MAF_USDA=3.529
NC_035096.1	5708222	.	G	A	.	.	MAF_INRAE=41.667;MAF_USDA=15.882
NC_035096.1	5708227	.	C	A	.	.	MAF_USDA=1.639
NC_035096.1	5708235	.	C	A	.	.	MAF_USDA=1.639
NC_035096.1	5708266	.	G	A	.	.	MAF_INRAE=2.5;MAF_USDA=2.941
NC_035096.1	5708511	.	A	C	.	.	MAF_INRAE=5.263;MAF_USDA=4.918
NC_035096.1	5708584	.	G	A	.	.	MAF_INRAE=6.962
NC_035096.1	5708743	.	G	A	.	.	MAF_INRAE=5.263;MAF_USDA=4.167
NC_035096.1	5708762	.	A	T	.	.	MAF_INRAE=44.304;MAF_USDA=16.071
NC_035096.1	5708992	.	C	G	.	.	MAF_INRAE=25.0;MAF_USDA=1.765
NC_035096.1	5709094	.	C	T	.	.	MAF_INRAE=7.595;MAF_USDA=2.353
NC_035096.1	5709136	.	T	C	.	.	MAF_USDA=3.279
NC_035096.1	5709151	.	C	T	.	.	MAF_INRAE=5.263
NC_035096.1	5709199	.	C	T	.	.	MAF_USDA=1.639
NC_035096.1	5709204	.	A	G	.	.	MAF_INRAE=36.076;MAF_USDA=28.235
NC_035096.1	5709217	.	G	A	.	.	MAF_INRAE=14.167;MAF_USDA=6.471
NC_035096.1	5709226	.	A	G	.	.	MAF_INRAE=1.667
NC_035096.1	5709266	.	G	A	.	.	MAF_INRAE=6.667;MAF_USDA=15.882
NC_035096.1	5709320	.	G	A	.	.	MAF_USDA=1.639
NC_035096.1	5709338	.	T	C	.	.	MAF_INRAE=15.19;MAF_USDA=29.167
NC_035096.1	5709342	.	A	G	.	.	MAF_INRAE=10.0;MAF_USDA=29.167
NC_035096.1	5709354	.	G	A	.	.	MAF_INRAE=6.962;MAF_USDA=10.0
NC_035096.1	5709405	.	G	T	.	.	MAF_INRAE=6.962
NC_035096.1	5709595	.	A	C	.	.	MAF_INRAE=12.5;MAF_USDA=1.176
NC_035096.1	5709597	.	C	A	.	.	MAF_USDA=2.459
NC_035096.1	5709598	.	A	C	.	.	MAF_INRAE=26.316;MAF_USDA=12.353
NC_035096.1	5709599	.	T	A	.	.	MAF_USDA=12.941
NC_035096.1	5709651	.	A	G	.	.	MAF_USDA=15.574
NC_035096.1	5709671	.	T	A	.	.	MAF_INRAE=19.167
NC_035096.1	5709684	.	T	G	.	.	MAF_INRAE=35.443;MAF_USDA=11.765
NC_035096.1	5709715	.	C	G	.	.	MAF_INRAE=29.167;MAF_USDA=10.0
NC_035096.1	5709798	.	T	G	.	.	MAF_INRAE=6.962
NC_035096.1	5709853	.	A	T	.	.	MAF_INRAE=10.0;MAF_USDA=20.833
NC_035096.1	5709896	.	G	A	.	.	MAF_INRAE=35.443;MAF_USDA=12.941
NC_035096.1	5709912	.	A	T	.	.	MAF_INRAE=5.263;MAF_USDA=9.412
NC_035096.1	5709942	.	A	C	.	.	MAF_INRAE=27.215;MAF_USDA=15.294
NC_035096.1	5709968	.	C	T	.	.	MAF_INRAE=2.5;MAF_USDA=21.176
NC_035096.1	5710004	.	A	G	.	.	MAF_USDA=4.167
NC_035096.1	5710246	.	C	T	.	.	MAF_INRAE=5.263;MAF_USDA=8.824
NC_035096.1	5710247	.	A	G	.	.	MAF_USDA=8.824
NC_035096.1	5710249	.	A	G	.	.	MAF_INRAE=43.671;MAF_USDA=24.118
NC_035096.1	5710307	.	A	G	.	.	MAF_USDA=2.459
NC_035096.1	5710372	.	T	G	.	.	MAF_INRAE=20.0;MAF_USDA=8.235
NC_035096.1	5710442	.	C	A	.	.	MAF_USDA=4.098
NC_035096.1	5710443	.	C	A	.	.	MAF_USDA=7.059
NC_035096.1	5710444	.	T	C	.	.	MAF_INRAE=5.263;MAF_USDA=8.824
NC_035096.1	5710498	.	A	G	.	.	MAF_USDA=1.639
NC_035096.1	5710553	.	T	G	.	.	MAF_INRAE=6.962;MAF_USDA=5.738
NC_035096.1	5710559	.	G	A	.	.	MAF_USDA=1.639
NC_035096.1	5710609	.	C	G	.	.	MAF_USDA=1.639
NC_035096.1	5710632	.	C	A	.	.	MAF_INRAE=10.127;MAF_USDA=16.393
NC_035096.1	5710668	.	A	G	.	.	MAF_INRAE=36.076
NC_035096.1	5710672	.	T	A	.	.	MAF_INRAE=39.167;MAF_USDA=12.941
NC_035096.1	5710679	.	T	A	.	.	MAF_USDA=4.167
NC_035096.1	5710691	.	C	G	.	.	MAF_USDA=1.639
NC_035096.1	5710733	.	TGTGACAAACTG	TGTGACAAACTA	.	.	MAF_USDA=39.583
NC_035096.1	5710782	.	T	G	.	.	MAF_INRAE=6.962;MAF_USDA=5.738
NC_035096.1	5710804	.	A	G	.	.	MAF_USDA=6.557
NC_035096.1	5710811	.	A	T	.	.	MAF_INRAE=27.848;MAF_USDA=14.118
NC_035096.1	5710908	.	G	T	.	.	MAF_INRAE=17.722;MAF_USDA=4.918
NC_035096.1	5710952	.	A	C	.	.	MAF_INRAE=18.354;MAF_USDA=16.471
NC_035096.1	5710994	.	A	G	.	.	MAF_USDA=6.557
NC_035096.1	5711030	.	T	G	.	.	MAF_INRAE=2.5;MAF_USDA=2.941
NC_035096.1	5711056	.	C	T	.	.	MAF_INRAE=18.987;MAF_USDA=5.738
NC_035096.1	5711080	.	T	C	.	.	MAF_INRAE=14.557;MAF_USDA=4.918
NC_035096.1	5711085	.	C	T	.	.	MAF_USDA=1.639
NC_035096.1	5711088	.	C	A	.	.	MAF_INRAE=18.987;MAF_USDA=5.738
NC_035096.1	5711113	.	C	T	.	.	MAF_USDA=4.167
NC_035096.1	5711148	.	C	T	.	.	MAF_USDA=7.377
NC_035096.1	5711150	.	T	A	.	.	MAF_INRAE=6.962
NC_035096.1	5711162	.	G	A	.	.	MAF_INRAE=36.076;MAF_USDA=12.941
NC_035096.1	5711187	.	G	A	.	.	MAF_INRAE=29.167;MAF_USDA=8.235
NC_035096.1	5711195	.	T	A	.	.	MAF_USDA=2.459
NC_035096.1	5711202	.	C	A	.	.	MAF_INRAE=13.924;MAF_USDA=5.738
NC_035096.1	5711278	.	C	T	.	.	MAF_INRAE=6.329;MAF_USDA=12.295
NC_035096.1	5711290	.	G	T	.	.	MAF_INRAE=14.167;MAF_USDA=6.471
NC_035096.1	5711323	.	G	T	.	.	MAF_INRAE=6.962;MAF_USDA=4.918
NC_035096.1	5711387	.	T	C	.	.	MAF_INRAE=5.0
NC_035096.1	5711435	.	GACACACACA	GACACACACG	.	.	MAF_USDA=47.917
NC_035096.1	5711444	.	A	G	.	.	MAF_INRAE=25.0;MAF_USDA=43.966
NC_035096.1	5711494	.	G	A	.	.	MAF_INRAE=6.667;MAF_USDA=2.353
NC_035096.1	5711539	.	C	T	.	.	MAF_INRAE=14.167;MAF_USDA=6.471
NC_035096.1	5711677	.	T	C	.	.	MAF_INRAE=16.667
NC_035096.1	5711730	.	C	A	.	.	MAF_INRAE=5.263;MAF_USDA=27.083
NC_035096.1	5711731	.	T	G	.	.	MAF_INRAE=22.5;MAF_USDA=8.824
NC_035096.1	5711763	.	C	T	.	.	MAF_INRAE=27.5;MAF_USDA=8.235
NC_035096.1	5711802	.	T	A	.	.	MAF_INRAE=13.924;MAF_USDA=5.738
NC_035096.1	5711833	.	A	T	.	.	MAF_INRAE=10.127;MAF_USDA=1.639
NC_035096.1	5711864	.	T	C	.	.	MAF_USDA=4.918
NC_035096.1	5711868	.	C	A	.	.	MAF_INRAE=5.696;MAF_USDA=12.295
NC_035096.1	5711948	.	G	A	.	.	MAF_INRAE=15.19;MAF_USDA=14.118
NC_035096.1	5711956	.	A	C	.	.	MAF_INRAE=31.013;MAF_USDA=14.706
NC_035096.1	5711958	.	T	A	.	.	MAF_INRAE=32.5;MAF_USDA=14.706
NC_035096.1	5711982	.	G	A	.	.	MAF_INRAE=13.924
NC_035096.1	5711994	.	A	G	.	.	MAF_INRAE=6.962
NC_035096.1	5711996	.	C	T	.	.	MAF_USDA=4.167
NC_035096.1	5712023	.	C	T	.	.	MAF_INRAE=13.924;MAF_USDA=5.738
NC_035096.1	5712029	.	A	G	.	.	MAF_INRAE=13.924;MAF_USDA=5.738
NC_035096.1	5712071	.	T	G	.	.	MAF_INRAE=6.962;MAF_USDA=4.918
NC_035096.1	5712186	.	G	A	.	.	MAF_USDA=1.639
NC_035096.1	5712197	.	T	A	.	.	MAF_USDA=4.167
NC_035096.1	5712230	.	C	A	.	.	MAF_INRAE=15.0;MAF_USDA=1.765
NC_035096.1	5712232	.	C	T	.	.	MAF_INRAE=15.0;MAF_USDA=1.765
NC_035096.1	5712236	.	A	T	.	.	MAF_USDA=4.918
NC_035096.1	5712387	.	C	T	.	.	MAF_INRAE=5.263;MAF_USDA=12.295
NC_035096.1	5712388	.	G	A	.	.	MAF_INRAE=5.263;MAF_USDA=12.941
NC_035096.1	5712411	.	T	C	.	.	MAF_INRAE=4.43;MAF_USDA=33.529
NC_035096.1	5712669	.	G	A	.	.	MAF_INRAE=6.962;MAF_USDA=4.918
NC_035096.1	5712679	.	C	A	.	.	MAF_USDA=1.639
NC_035096.1	5712698	.	C	T	.	.	MAF_INRAE=36.076;MAF_USDA=42.353
NC_035096.1	5712718	.	G	C	.	.	MAF_USDA=1.639
NC_035096.1	5712740	.	G	A	.	.	MAF_USDA=4.098
NC_035096.1	5712796	.	A	C	.	.	MAF_INRAE=43.038
NC_035096.1	5712815	.	C	A	.	.	MAF_INRAE=2.5
NC_035096.1	5712857	.	C	T	.	.	MAF_INRAE=35.0
NC_035096.1	5712879	.	T	C	.	.	MAF_USDA=16.667
NC_035096.1	5712893	.	C	T	.	.	MAF_USDA=20.833
NC_035096.1	5712965	.	G	A	.	.	MAF_INRAE=5.263
NC_035096.1	5713010	.	G	A	.	.	MAF_INRAE=23.418;MAF_USDA=6.471
NC_035096.1	5713051	.	T	G	.	.	MAF_INRAE=26.316
NC_035096.1	5713070	.	T	C	.	.	MAF_INRAE=5.263
NC_035096.1	5713187	.	A	G	.	.	MAF_INRAE=7.595;MAF_USDA=18.75
NC_035096.1	5713254	.	G	T	.	.	MAF_USDA=11.475
NC_035096.1	5713256	.	C	T	.	.	MAF_USDA=12.295
NC_035096.1	5713260	.	A	T	.	.	MAF_USDA=11.475
NC_035096.1	5713269	.	G	T	.	.	MAF_INRAE=1.667
NC_035096.1	5713271	.	A	T	.	.	MAF_USDA=9.836
NC_035096.1	5713272	.	T	G	.	.	MAF_USDA=9.836
NC_035096.1	5713277	.	T	C	.	.	MAF_USDA=13.934
NC_035096.1	5713299	.	T	A	.	.	MAF_INRAE=25.316
NC_035096.1	5713394	.	G	A	.	.	MAF_USDA=9.836
NC_035096.1	5713434	.	A	C	.	.	MAF_USDA=2.459
NC_035096.1	5713467	.	C	A	.	.	MAF_USDA=8.197
NC_035096.1	5713486	.	C	T	.	.	MAF_USDA=1.639
NC_035096.1	5713567	.	A	G	.	.	MAF_INRAE=32.911;MAF_USDA=34.118
NC_035096.1	5713656	.	A	G	.	.	MAF_USDA=1.639
NC_035096.1	5713687	.	G	A	.	.	MAF_USDA=3.279
NC_035096.1	5713707	.	G	A	.	.	MAF_INRAE=5.263
NC_035096.1	5713726	.	A	C	.	.	MAF_INRAE=2.5;MAF_USDA=25.882
NC_035096.1	5713746	.	C	T	.	.	MAF_INRAE=25.316;MAF_USDA=21.311
NC_035096.1	5713772	.	A	C	.	.	MAF_INRAE=6.667;MAF_USDA=3.529
NC_035096.1	5713866	.	C	T	.	.	MAF_USDA=1.639
NC_035096.1	5713871	.	C	T	.	.	MAF_USDA=4.918
NC_035096.1	5713877	.	A	T	.	.	MAF_USDA=1.639
NC_035096.1	5713909	.	T	C	.	.	MAF_USDA=3.279
NC_035096.1	5713910	.	C	T	.	.	MAF_USDA=3.279
NC_035096.1	5713924	.	G	T	.	.	MAF_INRAE=5.263
NC_035096.1	5714026	.	C	A	.	.	MAF_USDA=27.083
NC_035096.1	5714134	.	C	T	.	.	MAF_USDA=4.706
NC_035096.1	5714175	.	C	T	.	.	MAF_INRAE=5.263;MAF_USDA=2.459
NC_035096.1	5714176	.	G	A	.	.	MAF_INRAE=20.833;MAF_USDA=12.353
NC_035096.1	5714181	.	G	T	.	.	MAF_INRAE=25.316;MAF_USDA=4.118
NC_035096.1	5714266	.	T	C	.	.	MAF_INRAE=36.076;MAF_USDA=12.941
NC_035096.1	5714374	.	G	A	.	.	MAF_USDA=1.639
NC_035096.1	5714415	.	C	T	.	.	MAF_USDA=2.459
NC_035096.1	5714441	.	C	A	.	.	MAF_INRAE=7.595;MAF_USDA=2.459
NC_035096.1	5714463	.	A	C	.	.	MAF_INRAE=47.468;MAF_USDA=35.882
NC_035096.1	5714487	.	T	C	.	.	MAF_USDA=1.639
NC_035096.1	5714518	.	C	A	.	.	MAF_INRAE=6.667;MAF_USDA=2.353
NC_035096.1	5714564	.	C	A	.	.	MAF_INRAE=5.263;MAF_USDA=8.824
NC_035096.1	5714650	.	G	A	.	.	MAF_INRAE=35.443;MAF_USDA=20.588
NC_035096.1	5714717	.	C	T	.	.	MAF_INRAE=36.076;MAF_USDA=16.471
NC_035096.1	5714769	.	C	T	.	.	MAF_USDA=2.083
NC_035096.1	5714770	.	G	A	.	.	MAF_INRAE=5.263;MAF_USDA=10.656
NC_035096.1	5714795	.	A	T	.	.	MAF_USDA=1.639
NC_035096.1	5714850	.	T	A	.	.	MAF_USDA=1.639
NC_035096.1	5714851	.	C	T	.	.	MAF_USDA=2.459
NC_035096.1	5714874	.	C	T	.	.	MAF_USDA=1.639
NC_035096.1	5714875	.	G	A	.	.	MAF_USDA=6.25
NC_035096.1	5714934	.	C	A	.	.	MAF_USDA=11.176
NC_035096.1	5714937	.	A	C	.	.	MAF_USDA=7.647
NC_035096.1	5714942	.	T	A	.	.	MAF_USDA=4.098
NC_035096.1	5714960	.	C	T	.	.	MAF_USDA=3.529
NC_035096.1	5715097	.	A	G	.	.	MAF_USDA=16.071
NC_035096.1	5715110	.	G	C	.	.	MAF_USDA=2.5
NC_035096.1	5715586	.	G	T	.	.	MAF_USDA=27.381
NC_035096.1	5715588	.	C	T	.	.	MAF_USDA=12.5
NC_035096.1	5715630	.	G	A	.	.	MAF_USDA=1.639
NC_035096.1	5715674	.	T	A	.	.	MAF_USDA=1.639
NC_035096.1	5715750	.	T	A	.	.	MAF_INRAE=6.962
NC_035096.1	5715780	.	G	A	.	.	MAF_INRAE=3.165;MAF_USDA=12.941
NC_035096.1	5715918	.	G	A	.	.	MAF_USDA=2.459
NC_035096.1	5715920	.	T	G	.	.	MAF_INRAE=2.5;MAF_USDA=11.765
NC_035096.1	5715931	.	C	T	.	.	MAF_INRAE=26.316;MAF_USDA=10.588
NC_035096.1	5715933	.	G	A	.	.	MAF_USDA=1.639
NC_035096.1	5716008	.	A	G	.	.	MAF_INRAE=25.949;MAF_USDA=4.118
NC_035096.1	5716033	.	G	C	.	.	MAF_USDA=31.765
NC_035096.1	5716034	.	T	A	.	.	MAF_USDA=31.765
NC_035096.1	5716035	.	C	T	.	.	MAF_USDA=31.765
NC_035096.1	5716059	.	C	T	.	.	MAF_INRAE=6.962;MAF_USDA=3.279
NC_035096.1	5716117	.	C	T	.	.	MAF_USDA=2.459
NC_035096.1	5716138	.	C	A	.	.	MAF_INRAE=14.167;MAF_USDA=8.824
NC_035096.1	5716153	.	G	A	.	.	MAF_INRAE=2.5;MAF_USDA=4.098
NC_035096.1	5716169	.	C	T	.	.	MAF_USDA=3.279
NC_035096.1	5716175	.	C	T	.	.	MAF_USDA=3.279
NC_035096.1	5716251	.	G	C	.	.	MAF_USDA=1.639
NC_035096.1	5716254	.	C	T	.	.	MAF_INRAE=25.316;MAF_USDA=4.118
NC_035096.1	5716291	.	C	T	.	.	MAF_INRAE=26.316;MAF_USDA=12.353
NC_035096.1	5716301	.	T	G	.	.	MAF_USDA=6.548
NC_035096.1	5716358	.	C	A	.	.	MAF_USDA=7.143
NC_035096.1	5716364	.	A	G	.	.	MAF_INRAE=21.053;MAF_USDA=1.667
NC_035096.1	5717249	.	A	G	.	.	MAF_USDA=1.19
NC_035096.1	5717253	.	C	T	.	.	MAF_USDA=10.714
NC_035096.1	5717276	.	A	C	.	.	MAF_INRAE=26.316;MAF_USDA=4.762
NC_035096.1	5717293	.	T	C	.	.	MAF_INRAE=5.263;MAF_USDA=11.31
NC_035096.1	5717358	.	G	A	.	.	MAF_INRAE=26.316;MAF_USDA=3.571
NC_035096.1	5717481	.	C	A	.	.	MAF_INRAE=26.316;MAF_USDA=2.542
NC_035096.1	5717528	.	A	T	.	.	MAF_INRAE=25.949;MAF_USDA=3.614
NC_035096.1	5717675	.	A	C	.	.	MAF_INRAE=20.0
NC_035096.1	5717726	.	T	A	.	.	MAF_INRAE=5.263
NC_035096.1	5717742	.	T	G	.	.	MAF_INRAE=35.443;MAF_USDA=12.941
NC_035096.1	5717762	.	T	A	.	.	MAF_INRAE=35.443;MAF_USDA=12.941
NC_035096.1	5717813	.	C	T	.	.	MAF_INRAE=18.987;MAF_USDA=13.934
NC_035096.1	5717849	.	T	C	.	.	MAF_USDA=1.765
NC_035096.1	5717852	.	C	G	.	.	MAF_INRAE=12.5;MAF_USDA=8.235
NC_035096.1	5717957	.	C	T	.	.	MAF_INRAE=5.263;MAF_USDA=27.083
NC_035096.1	5717971	.	C	T	.	.	MAF_INRAE=14.167;MAF_USDA=7.647
NC_035096.1	5717981	.	C	G	.	.	MAF_INRAE=5.0;MAF_USDA=4.098
NC_035096.1	5717994	.	T	C	.	.	MAF_INRAE=5.263;MAF_USDA=8.235
NC_035096.1	5718048	.	C	A	.	.	MAF_USDA=1.639
NC_035096.1	5718063	.	C	T	.	.	MAF_USDA=4.918
NC_035096.1	5718082	.	A	T	.	.	MAF_USDA=1.639
NC_035096.1	5718213	.	C	T	.	.	MAF_INRAE=14.167;MAF_USDA=8.235
NC_035096.1	5718252	.	C	A	.	.	MAF_INRAE=25.0;MAF_USDA=3.529
NC_035096.1	5718316	.	C	T	.	.	MAF_INRAE=18.354;MAF_USDA=9.836
NC_035096.1	5718355	.	T	G	.	.	MAF_INRAE=20.833;MAF_USDA=3.529
NC_035096.1	5718365	.	T	C	.	.	MAF_INRAE=19.167;MAF_USDA=3.279
NC_035096.1	5718369	.	T	C	.	.	MAF_INRAE=18.333;MAF_USDA=3.279
NC_035096.1	5718370	.	T	A	.	.	MAF_INRAE=18.333;MAF_USDA=3.279
NC_035096.1	5718380	.	A	T	.	.	MAF_INRAE=17.5
NC_035096.1	5718386	.	A	C	.	.	MAF_INRAE=16.667
NC_035096.1	5718454	.	C	A	.	.	MAF_USDA=10.119
NC_035096.1	5718456	.	G	C	.	.	MAF_USDA=9.524
NC_035096.1	5718465	.	T	G	.	.	MAF_USDA=16.071
NC_035096.1	5718482	.	A	G	.	.	MAF_USDA=16.667
NC_035096.1	5718501	.	G	T	.	.	MAF_USDA=5.0
NC_035096.1	5718505	.	C	A	.	.	MAF_USDA=2.976
NC_035096.1	5718543	.	G	A	.	.	MAF_USDA=13.69
NC_035096.1	5718551	.	T	C	.	.	MAF_USDA=13.69
NC_035096.1	5718589	.	A	G	.	.	MAF_USDA=5.952
NC_035096.1	5718635	.	G	A	.	.	MAF_USDA=13.69
NC_035096.1	5718650	.	A	G	.	.	MAF_USDA=6.25
NC_035096.1	5718769	.	A	G	.	.	MAF_INRAE=33.544;MAF_USDA=11.176
NC_035096.1	5718972	.	T	C	.	.	MAF_INRAE=36.076;MAF_USDA=11.765
NC_035096.1	5719009	.	A	G	.	.	MAF_USDA=5.738
NC_035096.1	5719030	.	C	G	.	.	MAF_INRAE=5.263
NC_035096.1	5719043	.	G	A	.	.	MAF_INRAE=5.263;MAF_USDA=1.765
NC_035096.1	5719114	.	A	G	.	.	MAF_INRAE=21.667;MAF_USDA=14.583
NC_035096.1	5719133	.	C	T	.	.	MAF_INRAE=36.076;MAF_USDA=12.941
NC_035096.1	5719228	.	C	T	.	.	MAF_INRAE=25.316;MAF_USDA=4.706
NC_035096.1	5719318	.	C	T	.	.	MAF_INRAE=1.667;MAF_USDA=2.459
NC_035096.1	5719322	.	A	G	.	.	MAF_USDA=2.459
NC_035096.1	5719343	.	G	T	.	.	MAF_INRAE=5.696;MAF_USDA=12.353
NC_035096.1	5719428	.	T	G	.	.	MAF_INRAE=5.696;MAF_USDA=15.294
NC_035096.1	5719434	.	T	A	.	.	MAF_INRAE=5.263;MAF_USDA=8.824
NC_035096.1	5719456	.	C	G	.	.	MAF_INRAE=6.962
NC_035096.1	5719471	.	A	C	.	.	MAF_USDA=1.639
NC_035096.1	5719503	.	A	G	.	.	MAF_USDA=1.639
NC_035096.1	5719518	.	T	C	.	.	MAF_USDA=1.765
NC_035096.1	5719519	.	T	A	.	.	MAF_USDA=4.167
NC_035096.1	5719525	.	T	A	.	.	MAF_USDA=1.639
NC_035096.1	5719529	.	T	C	.	.	MAF_USDA=1.639
NC_035096.1	5719537	.	T	A	.	.	MAF_INRAE=27.5;MAF_USDA=2.941
NC_035096.1	5719544	.	C	T	.	.	MAF_USDA=1.639
NC_035096.1	5719551	.	C	G	.	.	MAF_INRAE=13.924
NC_035096.1	5719555	.	A	T	.	.	MAF_USDA=2.459
NC_035096.1	5719559	.	T	G	.	.	MAF_INRAE=26.667;MAF_USDA=10.588
NC_035096.1	5719568	.	T	C	.	.	MAF_INRAE=13.924
NC_035096.1	5719593	.	T	A	.	.	MAF_INRAE=5.263
NC_035096.1	5719594	.	A	C	.	.	MAF_INRAE=12.5
NC_035096.1	5719601	.	G	A	.	.	MAF_INRAE=4.167
NC_035096.1	5719614	.	C	T	.	.	MAF_INRAE=4.167
NC_035096.1	5719615	.	A	G	.	.	MAF_INRAE=4.167
NC_035096.1	5719620	.	T	G	.	.	MAF_INRAE=5.263
NC_035096.1	5719625	.	T	C	.	.	MAF_INRAE=4.167
NC_035096.1	5719676	.	G	T	.	.	MAF_USDA=6.25
NC_035096.1	5719678	.	C	T	.	.	MAF_USDA=6.25
NC_035096.1	5719679	.	C	T	.	.	MAF_INRAE=2.5
NC_035096.1	5719682	.	G	T	.	.	MAF_USDA=6.25
NC_035096.1	5719684	.	C	T	.	.	MAF_USDA=4.167
NC_035096.1	5719685	.	A	G	.	.	MAF_INRAE=6.329;MAF_USDA=14.118
NC_035096.1	5719736	.	A	T	.	.	MAF_INRAE=5.263
NC_035096.1	5719739	.	T	A	.	.	MAF_INRAE=13.924;MAF_USDA=2.459
NC_035096.1	5719740	.	T	A	.	.	MAF_INRAE=19.167;MAF_USDA=31.765
NC_035096.1	5719741	.	A	T	.	.	MAF_INRAE=10.759;MAF_USDA=30.588
NC_035096.1	5719775	.	C	T	.	.	MAF_USDA=9.016
NC_035096.1	5719780	.	G	A	.	.	MAF_INRAE=35.443;MAF_USDA=12.941
NC_035096.1	5719815	.	T	C	.	.	MAF_USDA=7.377
NC_035096.1	5719848	.	A	C	.	.	MAF_INRAE=21.519;MAF_USDA=28.824
NC_035096.1	5719924	.	T	C	.	.	MAF_INRAE=6.962
NC_035096.1	5719934	.	G	T	.	.	MAF_INRAE=34.81;MAF_USDA=12.353
NC_035096.1	5719937	.	G	A	.	.	MAF_USDA=4.098
NC_035096.1	5720012	.	A	C	.	.	MAF_INRAE=18.987;MAF_USDA=9.016
NC_035096.1	5720086	.	G	A	.	.	MAF_INRAE=5.263
NC_035096.1	5720134	.	G	A	.	.	MAF_USDA=2.459
NC_035096.1	5720217	.	C	T	.	.	MAF_USDA=7.377
NC_035096.1	5720221	.	T	A	.	.	MAF_USDA=1.639
NC_035096.1	5720224	.	A	G	.	.	MAF_USDA=4.918
NC_035096.1	5720240	.	T	C	.	.	MAF_INRAE=14.167;MAF_USDA=2.083
NC_035096.1	5720246	.	A	C	.	.	MAF_INRAE=3.165;MAF_USDA=9.412
NC_035096.1	5720290	.	G	A	.	.	MAF_USDA=1.639
NC_035096.1	5720347	.	G	T	.	.	MAF_USDA=7.377
NC_035096.1	5720432	.	C	T	.	.	MAF_INRAE=32.911;MAF_USDA=44.706
NC_035096.1	5720446	.	A	G	.	.	MAF_INRAE=9.167
NC_035096.1	5720451	.	C	T	.	.	MAF_INRAE=36.667;MAF_USDA=12.353
NC_035096.1	5720497	.	A	C	.	.	MAF_USDA=12.353
NC_035096.1	5720509	.	C	T	.	.	MAF_USDA=2.459
NC_035096.1	5720557	.	C	T	.	.	MAF_INRAE=2.5;MAF_USDA=4.118
NC_035096.1	5720600	.	A	C	.	.	MAF_USDA=4.918
NC_035096.1	5720755	.	G	A	.	.	MAF_INRAE=6.329;MAF_USDA=14.706
NC_035096.1	5720853	.	C	T	.	.	MAF_USDA=31.25
NC_035096.1	5720921	.	C	A	.	.	MAF_INRAE=6.962
NC_035096.1	5720930	.	C	T	.	.	MAF_USDA=4.167
NC_035096.1	5720946	.	A	G	.	.	MAF_INRAE=31.013
NC_035096.1	5720954	.	C	G	.	.	MAF_USDA=4.167
NC_035096.1	5721023	.	T	A	.	.	MAF_USDA=1.639
NC_035096.1	5721024	.	A	T	.	.	MAF_USDA=1.639
NC_035096.1	5721032	.	A	G	.	.	MAF_INRAE=5.263;MAF_USDA=9.016
NC_035096.1	5721034	.	G	C	.	.	MAF_USDA=4.098
NC_035096.1	5721049	.	G	A	.	.	MAF_INRAE=15.19;MAF_USDA=2.941
NC_035096.1	5721139	.	G	A	.	.	MAF_USDA=3.279
NC_035096.1	5721195	.	G	T	.	.	MAF_USDA=2.459
NC_035096.1	5721217	.	C	A	.	.	MAF_USDA=4.098
NC_035096.1	5721242	.	C	G	.	.	MAF_INRAE=23.418;MAF_USDA=29.412
NC_035096.1	5721254	.	A	G	.	.	MAF_INRAE=5.0;MAF_USDA=5.294
NC_035096.1	5721317	.	A	G	.	.	MAF_USDA=31.25
NC_035096.1	5721402	.	C	T	.	.	MAF_INRAE=36.076;MAF_USDA=14.118
NC_035096.1	5721416	.	G	A	.	.	MAF_INRAE=29.747;MAF_USDA=31.765
NC_035096.1	5721518	.	G	T	.	.	MAF_INRAE=36.076;MAF_USDA=12.941
NC_035096.1	5721579	.	A	C	.	.	MAF_USDA=4.167
NC_035096.1	5721587	.	G	A	.	.	MAF_INRAE=34.177;MAF_USDA=10.588
NC_035096.1	5721625	.	T	C	.	.	MAF_INRAE=37.5;MAF_USDA=14.583
NC_035096.1	5721638	.	C	T	.	.	MAF_USDA=32.787
NC_035096.1	5721702	.	A	T	.	.	MAF_USDA=18.852
NC_035096.1	5721724	.	T	C	.	.	MAF_USDA=4.098
NC_035096.1	5721738	.	A	C	.	.	MAF_USDA=2.083
NC_035096.1	5721745	.	C	T	.	.	MAF_INRAE=6.667;MAF_USDA=10.833
NC_035096.1	5721755	.	T	G	.	.	MAF_INRAE=1.667
NC_035096.1	5721760	.	T	G	.	.	MAF_INRAE=7.5
NC_035096.1	5721764	.	C	T	.	.	MAF_USDA=4.098
NC_035096.1	5721770	.	T	C	.	.	MAF_INRAE=46.667
NC_035096.1	5721772	.	G	T	.	.	MAF_INRAE=46.667
NC_035096.1	5721791	.	G	A	.	.	MAF_INRAE=29.167
NC_035096.1	5721804	.	A	T	.	.	MAF_INRAE=46.667
NC_035096.1	5721828	.	C	T	.	.	MAF_INRAE=2.632
NC_035096.1	5721845	.	A	T	.	.	MAF_INRAE=3.333
NC_035096.1	5721892	.	C	G	.	.	MAF_USDA=22.917
NC_035096.1	5721914	.	T	C	.	.	MAF_USDA=12.5
NC_035096.1	5722056	.	G	A	.	.	MAF_USDA=25.0
NC_035096.1	5722089	.	G	C	.	.	MAF_USDA=12.5
NC_035096.1	5722100	.	G	C	.	.	MAF_USDA=17.262
NC_035096.1	5722105	.	A	C	.	.	MAF_USDA=11.31
NC_035096.1	5722123	.	T	C	.	.	MAF_USDA=27.381
NC_035096.1	5722124	.	A	T	.	.	MAF_USDA=10.714
NC_035096.1	5722162	.	G	A	.	.	MAF_INRAE=11.667
NC_035096.1	5722189	.	A	G	.	.	MAF_INRAE=21.667
NC_035096.1	5722202	.	A	G	.	.	MAF_INRAE=22.152;MAF_USDA=35.417
NC_035096.1	5722247	.	T	G	.	.	MAF_USDA=2.083
NC_035096.1	5722277	.	A	T	.	.	MAF_USDA=43.75
NC_035096.1	5722310	.	C	T	.	.	MAF_INRAE=5.833
NC_035096.1	5722311	.	G	T	.	.	MAF_USDA=11.31
NC_035096.1	5722321	.	TTTG	TTTT	.	.	MAF_USDA=41.667
NC_035096.1	5722324	.	G	T	.	.	MAF_USDA=42.5
NC_035096.1	5722347	.	C	G	.	.	MAF_INRAE=11.667;MAF_USDA=29.167
NC_035096.1	5722348	.	C	A	.	.	MAF_INRAE=11.667;MAF_USDA=29.167
NC_035096.1	5722363	.	C	A	.	.	MAF_INRAE=10.0;MAF_USDA=10.417
NC_035096.1	5722365	.	T	C	.	.	MAF_INRAE=4.167;MAF_USDA=2.083
NC_035096.1	5722415	.	G	T	.	.	MAF_INRAE=40.833;MAF_USDA=16.667
NC_035096.1	5722430	.	C	T	.	.	MAF_USDA=16.667
NC_035096.1	5722460	.	T	A	.	.	MAF_USDA=5.738
NC_035096.1	5722462	.	T	C	.	.	MAF_USDA=43.75
NC_035096.1	5722476	.	G	A	.	.	MAF_INRAE=10.833;MAF_USDA=43.75
NC_035096.1	5722486	.	T	C	.	.	MAF_INRAE=6.667;MAF_USDA=2.459
NC_035096.1	5722508	.	G	A	.	.	MAF_USDA=13.529
NC_035096.1	5722521	.	A	G	.	.	MAF_INRAE=41.667;MAF_USDA=24.118
NC_035096.1	5722533	.	G	T	.	.	MAF_INRAE=23.684;MAF_USDA=10.656
NC_035096.1	5722534	.	A	T	.	.	MAF_USDA=27.083
NC_035096.1	5722539	.	G	T	.	.	MAF_USDA=21.176
NC_035096.1	5722551	.	G	A	.	.	MAF_USDA=1.639
NC_035096.1	5722587	.	C	T	.	.	MAF_INRAE=2.5
NC_035096.1	5722601	.	T	G	.	.	MAF_INRAE=2.5
NC_035096.1	5722625	.	A	T	.	.	MAF_INRAE=36.076;MAF_USDA=10.714
NC_035096.1	5722635	.	A	T	.	.	MAF_USDA=2.5
NC_035096.1	5722644	.	C	T	.	.	MAF_INRAE=5.263;MAF_USDA=1.667
NC_035096.1	5722656	.	G	A	.	.	MAF_USDA=1.667
NC_035096.1	5722744	.	T	G	.	.	MAF_INRAE=29.167;MAF_USDA=12.353
NC_035096.1	5723144	.	A	G	.	.	MAF_USDA=1.639
NC_035096.1	5723148	.	G	T	.	.	MAF_INRAE=30.38;MAF_USDA=33.333
NC_035096.1	5723194	.	T	G	.	.	MAF_USDA=3.279
NC_035096.1	5723203	.	A	T	.	.	MAF_INRAE=36.076;MAF_USDA=10.588
NC_035096.1	5723252	.	T	A	.	.	MAF_INRAE=26.316;MAF_USDA=39.583
NC_035096.1	5723256	.	A	C	.	.	MAF_INRAE=13.333;MAF_USDA=11.905
NC_035096.1	5723260	.	T	A	.	.	MAF_INRAE=5.263;MAF_USDA=1.639
NC_035096.1	5723267	.	G	A	.	.	MAF_USDA=4.098
NC_035096.1	5723282	.	G	A	.	.	MAF_USDA=1.639
NC_035096.1	5723283	.	T	C	.	.	MAF_INRAE=16.456;MAF_USDA=23.529
NC_035096.1	5723294	.	G	A	.	.	MAF_INRAE=47.468;MAF_USDA=41.176
NC_035096.1	5723297	.	G	A	.	.	MAF_USDA=9.412
NC_035096.1	5723303	.	A	G	.	.	MAF_USDA=2.459
NC_035096.1	5723315	.	A	C	.	.	MAF_USDA=1.639
NC_035096.1	5723357	.	G	A	.	.	MAF_USDA=8.824
NC_035096.1	5723383	.	A	T	.	.	MAF_INRAE=29.747;MAF_USDA=37.647
NC_035096.1	5723404	.	C	T	.	.	MAF_USDA=7.059
NC_035096.1	5723414	.	C	T	.	.	MAF_USDA=11.765
NC_035096.1	5723439	.	T	A	.	.	MAF_INRAE=8.861;MAF_USDA=2.459
NC_035096.1	5723500	.	C	T	.	.	MAF_INRAE=36.076;MAF_USDA=12.295
NC_035096.1	5723540	.	C	T	.	.	MAF_USDA=1.639
NC_035096.1	5723617	.	T	A	.	.	MAF_INRAE=36.076;MAF_USDA=11.765
NC_035096.1	5723679	.	G	A	.	.	MAF_INRAE=26.667;MAF_USDA=11.176
NC_035096.1	5723707	.	A	C	.	.	MAF_INRAE=31.646;MAF_USDA=35.294
NC_035096.1	5723759	.	C	G	.	.	MAF_INRAE=36.076;MAF_USDA=11.176
NC_035096.1	5723790	.	G	A	.	.	MAF_USDA=2.459
NC_035096.1	5723848	.	C	G	.	.	MAF_USDA=2.459
NC_035096.1	5723976	.	A	C	.	.	MAF_INRAE=40.506;MAF_USDA=31.765
NC_035096.1	5723992	.	G	T	.	.	MAF_USDA=1.639
NC_035096.1	5724032	.	G	T	.	.	MAF_INRAE=6.962;MAF_USDA=12.941
NC_035096.1	5724056	.	T	C	.	.	MAF_USDA=1.639
NC_035096.1	5724074	.	G	A	.	.	MAF_USDA=4.167
NC_035096.1	5724140	.	C	A	.	.	MAF_USDA=1.639
NC_035096.1	5724162	.	C	G	.	.	MAF_USDA=6.471
NC_035096.1	5724255	.	C	A	.	.	MAF_USDA=1.639
NC_035096.1	5724337	.	C	T	.	.	MAF_INRAE=12.658;MAF_USDA=5.738
NC_035096.1	5724355	.	T	G	.	.	MAF_USDA=4.098
NC_035096.1	5724387	.	C	A	.	.	MAF_USDA=17.647
NC_035096.1	5724388	.	C	A	.	.	MAF_USDA=29.167
NC_035096.1	5724412	.	A	G	.	.	MAF_USDA=1.639
NC_035096.1	5724444	.	T	A	.	.	MAF_INRAE=13.291;MAF_USDA=16.471
NC_035096.1	5724525	.	C	T	.	.	MAF_INRAE=19.167
NC_035096.1	5724693	.	T	G	.	.	MAF_INRAE=35.443;MAF_USDA=10.588
NC_035096.1	5724726	.	T	C	.	.	MAF_INRAE=15.0
NC_035096.1	5724799	.	T	C	.	.	MAF_USDA=2.459
NC_035096.1	5724856	.	T	C	.	.	MAF_USDA=6.557
NC_035096.1	5724879	.	G	A	.	.	MAF_USDA=3.279
NC_035096.1	5724916	.	T	G	.	.	MAF_USDA=6.557
NC_035096.1	5724936	.	A	C	.	.	MAF_INRAE=36.076;MAF_USDA=12.5
NC_035096.1	5724943	.	T	A	.	.	MAF_USDA=2.459
NC_035096.1	5725051	.	G	T	.	.	MAF_INRAE=13.291;MAF_USDA=14.118
NC_035096.1	5725056	.	A	C	.	.	MAF_USDA=1.639
NC_035096.1	5725099	.	T	G	.	.	MAF_USDA=10.656
NC_035096.1	5725143	.	G	T	.	.	MAF_USDA=10.0
NC_035096.1	5725170	.	A	T	.	.	MAF_INRAE=43.671;MAF_USDA=33.529
NC_035096.1	5725407	.	G	C	.	.	MAF_USDA=2.353
NC_035096.1	5725428	.	A	G	.	.	MAF_INRAE=36.076;MAF_USDA=12.941
NC_035096.1	5725450	.	T	C	.	.	MAF_USDA=1.639
NC_035096.1	5725554	.	A	G	.	.	MAF_INRAE=30.38;MAF_USDA=23.529
NC_035096.1	5725572	.	G	A	.	.	MAF_USDA=2.459
NC_035096.1	5725607	.	T	A	.	.	MAF_INRAE=10.526
NC_035096.1	5725649	.	T	A	.	.	MAF_INRAE=10.526
NC_035096.1	5725650	.	A	T	.	.	MAF_INRAE=50.0;MAF_USDA=35.417
NC_035096.1	5725694	.	G	A	.	.	MAF_INRAE=3.165;MAF_USDA=6.557
NC_035096.1	5725697	.	A	G	.	.	MAF_INRAE=5.263;MAF_USDA=17.647
NC_035096.1	5725738	.	G	T	.	.	MAF_INRAE=38.608;MAF_USDA=14.706
NC_035096.1	5725789	.	T	C	.	.	MAF_USDA=3.279
NC_035096.1	5725831	.	A	G	.	.	MAF_USDA=1.639
NC_035096.1	5725854	.	A	G	.	.	MAF_INRAE=30.38;MAF_USDA=25.294
NC_035096.1	5725858	.	T	G	.	.	MAF_USDA=6.557
NC_035096.1	5725875	.	C	T	.	.	MAF_INRAE=5.263;MAF_USDA=20.588
NC_035096.1	5725950	.	T	A	.	.	MAF_INRAE=7.5
NC_035096.1	5726031	.	C	T	.	.	MAF_USDA=1.639
NC_035096.1	5726032	.	G	A	.	.	MAF_INRAE=2.5
NC_035096.1	5726063	.	T	A	.	.	MAF_INRAE=9.494;MAF_USDA=7.377
NC_035096.1	5726088	.	C	G	.	.	MAF_USDA=6.557
NC_035096.1	5726101	.	C	A	.	.	MAF_INRAE=12.5;MAF_USDA=6.471
NC_035096.1	5726112	.	G	A	.	.	MAF_USDA=2.459
NC_035096.1	5726124	.	G	A	.	.	MAF_INRAE=36.076;MAF_USDA=12.353
NC_035096.1	5726128	.	A	G	.	.	MAF_INRAE=39.167;MAF_USDA=12.353
NC_035096.1	5726162	.	T	G	.	.	MAF_INRAE=36.076;MAF_USDA=12.353
NC_035096.1	5726177	.	T	C	.	.	MAF_USDA=1.639
NC_035096.1	5726190	.	C	T	.	.	MAF_INRAE=9.494;MAF_USDA=4.918
NC_035096.1	5726250	.	G	T	.	.	MAF_INRAE=36.076;MAF_USDA=12.353
NC_035096.1	5726315	.	C	T	.	.	MAF_USDA=2.459
NC_035096.1	5726328	.	G	C	.	.	MAF_INRAE=15.823;MAF_USDA=35.882
NC_035096.1	5726360	.	C	T	.	.	MAF_INRAE=36.076;MAF_USDA=14.706
NC_035096.1	5726382	.	C	T	.	.	MAF_USDA=4.098
NC_035096.1	5726388	.	C	T	.	.	MAF_USDA=1.639
NC_035096.1	5726389	.	G	A	.	.	MAF_USDA=1.639
NC_035096.1	5726392	.	C	T	.	.	MAF_INRAE=27.215;MAF_USDA=4.118
NC_035096.1	5726411	.	C	T	.	.	MAF_USDA=3.279
NC_035096.1	5726430	.	C	T	.	.	MAF_USDA=7.377
NC_035096.1	5726464	.	G	A	.	.	MAF_INRAE=36.076;MAF_USDA=11.765
NC_035096.1	5726466	.	C	T	.	.	MAF_INRAE=39.167;MAF_USDA=11.765
NC_035096.1	5726488	.	G	A	.	.	MAF_USDA=2.459
NC_035096.1	5726505	.	C	G	.	.	MAF_USDA=4.167
NC_035096.1	5726506	.	G	A	.	.	MAF_INRAE=26.667;MAF_USDA=20.588
NC_035096.1	5726598	.	C	T	.	.	MAF_INRAE=13.291
NC_035096.1	5726616	.	C	T	.	.	MAF_INRAE=25.833;MAF_USDA=10.588
NC_035096.1	5726637	.	G	C	.	.	MAF_INRAE=8.333
NC_035096.1	5726647	.	A	T	.	.	MAF_INRAE=8.333
NC_035096.1	5726655	.	A	C	.	.	MAF_INRAE=8.333
NC_035096.1	5726703	.	T	A	.	.	MAF_USDA=33.333
NC_035096.1	5726705	.	A	T	.	.	MAF_USDA=4.167
NC_035096.1	5726762	.	C	A	.	.	MAF_INRAE=36.076;MAF_USDA=13.529
NC_035096.1	5726763	.	A	C	.	.	MAF_USDA=1.639
NC_035096.1	5726768	.	T	C	.	.	MAF_INRAE=12.5;MAF_USDA=6.471
NC_035096.1	5726769	.	C	A	.	.	MAF_USDA=8.235
NC_035096.1	5726773	.	A	C	.	.	MAF_USDA=11.475
NC_035096.1	5726893	.	C	T	.	.	MAF_USDA=14.706
NC_035096.1	5726906	.	T	A	.	.	MAF_INRAE=3.165;MAF_USDA=2.459
NC_035096.1	5726945	.	T	C	.	.	MAF_INRAE=35.443;MAF_USDA=11.176
NC_035096.1	5726988	.	C	A	.	.	MAF_USDA=17.857
NC_035096.1	5726994	.	A	T	.	.	MAF_INRAE=3.165;MAF_USDA=2.5
NC_035096.1	5727006	.	G	A	.	.	MAF_INRAE=5.263
NC_035096.1	5727074	.	A	G	.	.	MAF_USDA=1.667
NC_035096.1	5727077	.	C	T	.	.	MAF_USDA=1.695
NC_035096.1	5727158	.	C	G	.	.	MAF_USDA=4.167
NC_035096.1	5727261	.	G	A	.	.	MAF_INRAE=3.165;MAF_USDA=2.5
NC_035096.1	5727310	.	C	T	.	.	MAF_USDA=4.167
NC_035096.1	5727361	.	C	T	.	.	MAF_USDA=14.583
NC_035096.1	5727362	.	C	G	.	.	MAF_USDA=14.583
NC_035096.1	5727373	.	C	A	.	.	MAF_INRAE=28.481;MAF_USDA=28.235
NC_035096.1	5727403	.	A	C	.	.	MAF_INRAE=15.789
NC_035096.1	5727407	.	T	A	.	.	MAF_INRAE=27.215;MAF_USDA=5.882
NC_035096.1	5727408	.	A	C	.	.	MAF_INRAE=15.789;MAF_USDA=28.824
NC_035096.1	5727432	.	A	G	.	.	MAF_USDA=4.918
NC_035096.1	5727470	.	A	G	.	.	MAF_INRAE=34.177;MAF_USDA=40.0
NC_035096.1	5727482	.	T	G	.	.	MAF_INRAE=12.5;MAF_USDA=7.647
NC_035096.1	5727513	.	C	T	.	.	MAF_USDA=14.286
NC_035096.1	5728309	.	C	A	.	.	MAF_USDA=4.167
NC_035096.1	5728317	.	A	G	.	.	MAF_USDA=5.833
NC_035096.1	5728335	.	G	A	.	.	MAF_USDA=4.167
NC_035096.1	5728349	.	A	G	.	.	MAF_USDA=5.833
NC_035096.1	5728373	.	G	A	.	.	MAF_USDA=7.5
NC_035096.1	5728429	.	A	C	.	.	MAF_INRAE=7.895
NC_035096.1	5728485	.	T	G	.	.	MAF_INRAE=12.5
NC_035096.1	5728509	.	T	C	.	.	MAF_USDA=2.5
NC_035096.1	5728666	.	G	A	.	.	MAF_INRAE=10.526
NC_035096.1	5729973	.	A	T	.	.	MAF_INRAE=6.667;MAF_USDA=14.167
NC_035096.1	5729980	.	G	C	.	.	MAF_USDA=2.459
NC_035096.1	5729989	.	G	A	.	.	MAF_USDA=22.941
NC_035096.1	5729990	.	A	T	.	.	MAF_USDA=21.176
NC_035096.1	5729993	.	C	T	.	.	MAF_INRAE=12.5;MAF_USDA=7.059
NC_035096.1	5729995	.	T	C	.	.	MAF_INRAE=12.5;MAF_USDA=7.059
NC_035096.1	5730003	.	C	T	.	.	MAF_INRAE=15.833;MAF_USDA=2.083
NC_035096.1	5730004	.	A	G	.	.	MAF_INRAE=15.833;MAF_USDA=2.083
NC_035096.1	5730005	.	A	T	.	.	MAF_INRAE=15.833;MAF_USDA=2.083
NC_035096.1	5730011	.	G	T	.	.	MAF_USDA=2.459
NC_035096.1	5730017	.	C	T	.	.	MAF_USDA=4.706
NC_035096.1	5730065	.	C	A	.	.	MAF_INRAE=5.0;MAF_USDA=14.754
NC_035096.1	5730160	.	A	G	.	.	MAF_USDA=4.167
NC_035096.1	5730192	.	G	A	.	.	MAF_INRAE=36.076;MAF_USDA=12.941
NC_035096.1	5730197	.	G	A	.	.	MAF_INRAE=10.127;MAF_USDA=11.176
NC_035096.1	5730228	.	G	A	.	.	MAF_USDA=7.647
NC_035096.1	5730255	.	T	G	.	.	MAF_USDA=7.059
NC_035096.1	5730257	.	G	A	.	.	MAF_INRAE=11.392;MAF_USDA=3.279
NC_035096.1	5730327	.	T	G	.	.	MAF_INRAE=46.203;MAF_USDA=41.765
NC_035096.1	5730348	.	C	T	.	.	MAF_USDA=1.639
NC_035096.1	5730392	.	C	A	.	.	MAF_INRAE=12.658;MAF_USDA=1.639
NC_035096.1	5730482	.	T	C	.	.	MAF_INRAE=5.263
NC_035096.1	5730494	.	T	G	.	.	MAF_USDA=20.0
NC_035096.1	5730515	.	C	T	.	.	MAF_USDA=10.0
NC_035096.1	5730522	.	G	A	.	.	MAF_INRAE=48.101;MAF_USDA=38.235
NC_035096.1	5730530	.	A	T	.	.	MAF_USDA=19.412
NC_035096.1	5730572	.	G	T	.	.	MAF_INRAE=26.582;MAF_USDA=2.941
NC_035096.1	5730582	.	A	C	.	.	MAF_USDA=7.059
NC_035096.1	5730589	.	C	A	.	.	MAF_USDA=8.197
NC_035096.1	5730590	.	C	A	.	.	MAF_USDA=2.941
NC_035096.1	5730602	.	A	G	.	.	MAF_USDA=1.765
NC_035096.1	5730621	.	C	T	.	.	MAF_INRAE=12.025;MAF_USDA=8.197
NC_035096.1	5730626	.	C	A	.	.	MAF_INRAE=13.924;MAF_USDA=3.279
NC_035096.1	5730632	.	A	T	.	.	MAF_INRAE=35.443;MAF_USDA=10.588
NC_035096.1	5730640	.	G	T	.	.	MAF_INRAE=36.709;MAF_USDA=13.529
NC_035096.1	5730646	.	A	T	.	.	MAF_USDA=1.639
NC_035096.1	5730647	.	T	A	.	.	MAF_USDA=4.167
NC_035096.1	5730714	.	G	A	.	.	MAF_USDA=2.459
NC_035096.1	5730723	.	A	T	.	.	MAF_USDA=1.639
NC_035096.1	5730739	.	A	C	.	.	MAF_INRAE=5.263;MAF_USDA=7.059
NC_035096.1	5730741	.	T	G	.	.	MAF_USDA=1.639
NC_035096.1	5730769	.	A	C	.	.	MAF_INRAE=36.709;MAF_USDA=12.353
NC_035096.1	5730816	.	G	A	.	.	MAF_USDA=4.706
NC_035096.1	5730832	.	T	G	.	.	MAF_INRAE=5.263;MAF_USDA=4.098
NC_035096.1	5730852	.	T	G	.	.	MAF_INRAE=10.526;MAF_USDA=27.049
NC_035096.1	5730869	.	T	A	.	.	MAF_INRAE=11.667;MAF_USDA=8.824
NC_035096.1	5730955	.	T	C	.	.	MAF_INRAE=42.105
NC_035096.1	5730972	.	A	T	.	.	MAF_INRAE=36.076;MAF_USDA=12.353
NC_035096.1	5731010	.	T	G	.	.	MAF_INRAE=44.937;MAF_USDA=43.529
NC_035096.1	5731021	.	T	C	.	.	MAF_INRAE=25.949;MAF_USDA=5.294
NC_035096.1	5731041	.	C	A	.	.	MAF_INRAE=22.152;MAF_USDA=47.647
NC_035096.1	5731081	.	A	G	.	.	MAF_INRAE=5.263;MAF_USDA=2.459
NC_035096.1	5731125	.	A	C	.	.	MAF_INRAE=41.139;MAF_USDA=37.647
NC_035096.1	5731139	.	A	C	.	.	MAF_USDA=8.235
NC_035096.1	5731150	.	G	C	.	.	MAF_USDA=4.167
NC_035096.1	5731208	.	G	T	.	.	MAF_USDA=2.459
NC_035096.1	5731210	.	G	T	.	.	MAF_INRAE=10.526;MAF_USDA=1.639
NC_035096.1	5731226	.	A	G	.	.	MAF_USDA=1.639
NC_035096.1	5731230	.	A	G	.	.	MAF_USDA=14.118
NC_035096.1	5731231	.	T	C	.	.	MAF_USDA=3.279
NC_035096.1	5731248	.	C	G	.	.	MAF_INRAE=1.667
NC_035096.1	5731254	.	T	C	.	.	MAF_INRAE=1.667
NC_035096.1	5731256	.	T	C	.	.	MAF_INRAE=5.263;MAF_USDA=8.824
NC_035096.1	5731257	.	G	A	.	.	MAF_USDA=6.471
NC_035096.1	5731266	.	T	G	.	.	MAF_INRAE=13.333;MAF_USDA=7.059
NC_035096.1	5731276	.	T	A	.	.	MAF_INRAE=10.127;MAF_USDA=6.25
NC_035096.1	5731283	.	T	C	.	.	MAF_USDA=4.167
NC_035096.1	5731287	.	C	T	.	.	MAF_INRAE=25.833;MAF_USDA=15.882
NC_035096.1	5731297	.	C	T	.	.	MAF_USDA=1.639
NC_035096.1	5731300	.	A	C	.	.	MAF_INRAE=18.987;MAF_USDA=40.0
NC_035096.1	5731307	.	C	T	.	.	MAF_INRAE=5.0;MAF_USDA=3.279
NC_035096.1	5731319	.	G	T	.	.	MAF_INRAE=31.646;MAF_USDA=17.059
NC_035096.1	5731326	.	G	A	.	.	MAF_INRAE=15.833;MAF_USDA=1.176
NC_035096.1	5731332	.	A	C	.	.	MAF_USDA=6.557
NC_035096.1	5731333	.	C	G	.	.	MAF_INRAE=35.443;MAF_USDA=12.353
NC_035096.1	5731349	.	T	C	.	.	MAF_USDA=1.639
NC_035096.1	5731358	.	T	A	.	.	MAF_INRAE=26.316;MAF_USDA=40.588
NC_035096.1	5731376	.	A	T	.	.	MAF_INRAE=5.263;MAF_USDA=1.639
NC_035096.1	5731378	.	T	G	.	.	MAF_INRAE=5.263;MAF_USDA=27.049
NC_035096.1	5731381	.	C	A	.	.	MAF_INRAE=14.167;MAF_USDA=1.176
NC_035096.1	5731553	.	C	T	.	.	MAF_USDA=3.279
NC_035096.1	5731581	.	A	T	.	.	MAF_INRAE=39.873;MAF_USDA=17.647
NC_035096.1	5731582	.	A	T	.	.	MAF_INRAE=39.167;MAF_USDA=14.706
NC_035096.1	5731583	.	A	T	.	.	MAF_USDA=2.459
NC_035096.1	5731589	.	A	T	.	.	MAF_INRAE=25.316;MAF_USDA=43.75
NC_035096.1	5731590	.	T	A	.	.	MAF_USDA=2.353
NC_035096.1	5731591	.	A	T	.	.	MAF_USDA=8.235
NC_035096.1	5731642	.	A	T	.	.	MAF_INRAE=31.667;MAF_USDA=28.235
NC_035096.1	5731650	.	C	T	.	.	MAF_USDA=5.738
NC_035096.1	5731675	.	C	T	.	.	MAF_USDA=4.167
NC_035096.1	5731707	.	G	T	.	.	MAF_USDA=1.639
NC_035096.1	5731739	.	C	T	.	.	MAF_INRAE=35.443;MAF_USDA=12.941
NC_035096.1	5731872	.	C	T	.	.	MAF_INRAE=15.0;MAF_USDA=1.176
NC_035096.1	5731932	.	G	C	.	.	MAF_INRAE=13.924
NC_035096.1	5732011	.	A	G	.	.	MAF_INRAE=5.263;MAF_USDA=1.667
NC_035096.1	5732016	.	A	C	.	.	MAF_USDA=4.918
NC_035096.1	5732086	.	T	C	.	.	MAF_INRAE=5.263
NC_035096.1	5732256	.	T	G	.	.	MAF_USDA=4.918
NC_035096.1	5732335	.	G	A	.	.	MAF_USDA=6.557
NC_035096.1	5732356	.	G	A	.	.	MAF_INRAE=10.127;MAF_USDA=12.941
NC_035096.1	5732372	.	C	A	.	.	MAF_USDA=7.377
NC_035096.1	5732408	.	C	T	.	.	MAF_USDA=1.639
NC_035096.1	5732413	.	A	T	.	.	MAF_USDA=14.583
NC_035096.1	5732510	.	C	T	.	.	MAF_USDA=4.118
NC_035096.1	5732591	.	A	G	.	.	MAF_INRAE=44.937;MAF_USDA=12.353
NC_035096.1	5732654	.	C	T	.	.	MAF_USDA=4.918
NC_035096.1	5732727	.	A	T	.	.	MAF_INRAE=5.063
NC_035096.1	5732747	.	A	T	.	.	MAF_USDA=1.639
NC_035096.1	5732751	.	A	T	.	.	MAF_INRAE=5.063;MAF_USDA=22.131
NC_035096.1	5732835	.	C	T	.	.	MAF_INRAE=36.076;MAF_USDA=12.941
NC_035096.1	5732861	.	G	T	.	.	MAF_INRAE=11.392;MAF_USDA=1.639
NC_035096.1	5732938	.	G	A	.	.	MAF_INRAE=48.734;MAF_USDA=31.176
NC_035096.1	5732943	.	G	A	.	.	MAF_USDA=8.333
NC_035096.1	5733022	.	G	A	.	.	MAF_INRAE=35.443;MAF_USDA=10.0
NC_035096.1	5733107	.	T	G	.	.	MAF_USDA=4.918
NC_035096.1	5733131	.	G	A	.	.	MAF_USDA=4.167
NC_035096.1	5733166	.	G	A	.	.	MAF_INRAE=13.291;MAF_USDA=1.639
NC_035096.1	5733167	.	A	C	.	.	MAF_USDA=3.279
NC_035096.1	5733168	.	T	A	.	.	MAF_USDA=3.279
NC_035096.1	5733628	.	T	A	.	.	MAF_INRAE=5.063;MAF_USDA=27.647
NC_035096.1	5733654	.	G	A	.	.	MAF_USDA=2.459
NC_035096.1	5733711	.	T	C	.	.	MAF_INRAE=46.835;MAF_USDA=38.824
NC_035096.1	5733772	.	C	A	.	.	MAF_INRAE=34.81;MAF_USDA=13.529
NC_035096.1	5733791	.	G	A	.	.	MAF_USDA=2.459
NC_035096.1	5733813	.	A	G	.	.	MAF_INRAE=5.263;MAF_USDA=9.412
NC_035096.1	5733817	.	G	A	.	.	MAF_USDA=12.295
NC_035096.1	5733848	.	A	C	.	.	MAF_USDA=8.197
NC_035096.1	5733890	.	A	C	.	.	MAF_USDA=4.098
NC_035096.1	5733924	.	C	A	.	.	MAF_INRAE=12.658;MAF_USDA=15.294
NC_035096.1	5733937	.	A	G	.	.	MAF_INRAE=13.291;MAF_USDA=1.639
NC_035096.1	5733943	.	T	G	.	.	MAF_INRAE=5.263;MAF_USDA=13.115
NC_035096.1	5733958	.	A	C	.	.	MAF_INRAE=36.076;MAF_USDA=12.941
NC_035096.1	5734017	.	A	G	.	.	MAF_INRAE=50.0;MAF_USDA=40.588
NC_035096.1	5734120	.	A	G	.	.	MAF_INRAE=27.5;MAF_USDA=8.824
NC_035096.1	5734125	.	G	A	.	.	MAF_INRAE=36.076;MAF_USDA=12.353
NC_035096.1	5734270	.	C	A	.	.	MAF_USDA=5.738
NC_035096.1	5734304	.	C	T	.	.	MAF_INRAE=36.076;MAF_USDA=12.353
NC_035096.1	5734309	.	C	G	.	.	MAF_USDA=4.918
NC_035096.1	5734313	.	G	T	.	.	MAF_USDA=2.459
NC_035096.1	5734328	.	T	C	.	.	MAF_INRAE=10.127;MAF_USDA=11.765
NC_035096.1	5734346	.	C	T	.	.	MAF_USDA=4.098
NC_035096.1	5734353	.	T	A	.	.	MAF_USDA=11.176
NC_035096.1	5734407	.	G	A	.	.	MAF_USDA=11.176
NC_035096.1	5734497	.	C	T	.	.	MAF_INRAE=13.924;MAF_USDA=1.639
NC_035096.1	5734546	.	G	T	.	.	MAF_USDA=3.279
NC_035096.1	5734562	.	G	A	.	.	MAF_USDA=1.639
NC_035096.1	5734575	.	A	G	.	.	MAF_INRAE=36.709;MAF_USDA=26.471
NC_035096.1	5734644	.	A	T	.	.	MAF_USDA=4.918
NC_035096.1	5734704	.	G	A	.	.	MAF_INRAE=44.937;MAF_USDA=12.353
NC_035096.1	5734726	.	A	G	.	.	MAF_INRAE=10.833
NC_035096.1	5734730	.	G	A	.	.	MAF_INRAE=39.167;MAF_USDA=12.353
NC_035096.1	5734736	.	T	G	.	.	MAF_INRAE=13.333
NC_035096.1	5734739	.	C	A	.	.	MAF_INRAE=13.333
NC_035096.1	5734747	.	G	A	.	.	MAF_INRAE=14.167;MAF_USDA=4.098
NC_035096.1	5734759	.	A	G	.	.	MAF_USDA=14.583
NC_035096.1	5734767	.	C	A	.	.	MAF_USDA=14.583
NC_035096.1	5734769	.	T	C	.	.	MAF_USDA=14.583
NC_035096.1	5734801	.	C	A	.	.	MAF_USDA=3.279
NC_035096.1	5734821	.	A	G	.	.	MAF_INRAE=5.063;MAF_USDA=27.059
NC_035096.1	5734852	.	A	C	.	.	MAF_INRAE=8.333;MAF_USDA=1.639
NC_035096.1	5734856	.	T	C	.	.	MAF_USDA=2.459
NC_035096.1	5734866	.	T	A	.	.	MAF_INRAE=36.076;MAF_USDA=12.353
NC_035096.1	5734880	.	C	G	.	.	MAF_USDA=1.639
NC_035096.1	5734882	.	A	C	.	.	MAF_USDA=1.639
NC_035096.1	5734899	.	A	G	.	.	MAF_INRAE=36.709;MAF_USDA=23.529
NC_035096.1	5734915	.	G	T	.	.	MAF_USDA=4.918
NC_035096.1	5734916	.	A	T	.	.	MAF_INRAE=43.671;MAF_USDA=12.941
NC_035096.1	5734972	.	G	T	.	.	MAF_INRAE=13.924;MAF_USDA=32.353
NC_035096.1	5734976	.	C	T	.	.	MAF_INRAE=8.333;MAF_USDA=32.353
NC_035096.1	5734986	.	C	T	.	.	MAF_USDA=2.459
NC_035096.1	5735016	.	C	T	.	.	MAF_USDA=5.294
NC_035096.1	5735086	.	A	T	.	.	MAF_INRAE=12.5;MAF_USDA=2.459
NC_035096.1	5735093	.	T	C	.	.	MAF_USDA=10.588
NC_035096.1	5735112	.	A	G	.	.	MAF_INRAE=7.5
NC_035096.1	5735113	.	C	T	.	.	MAF_INRAE=7.5
NC_035096.1	5735114	.	A	G	.	.	MAF_INRAE=7.5
NC_035096.1	5735148	.	G	A	.	.	MAF_USDA=10.656
NC_035096.1	5735154	.	T	G	.	.	MAF_INRAE=15.0;MAF_USDA=2.083
NC_035096.1	5735157	.	G	A	.	.	MAF_INRAE=15.0;MAF_USDA=1.176
NC_035096.1	5735162	.	T	C	.	.	MAF_INRAE=15.0;MAF_USDA=1.176
NC_035096.1	5735171	.	G	T	.	.	MAF_INRAE=15.0
NC_035096.1	5735248	.	C	G	.	.	MAF_INRAE=10.526;MAF_USDA=2.459
NC_035096.1	5735260	.	G	T	.	.	MAF_INRAE=10.526;MAF_USDA=2.459
NC_035096.1	5735266	.	C	A	.	.	MAF_INRAE=5.263;MAF_USDA=24.59
NC_035096.1	5735307	.	C	A	.	.	MAF_USDA=5.294
NC_035096.1	5735337	.	G	A	.	.	MAF_USDA=4.098
NC_035096.1	5735338	.	T	G	.	.	MAF_USDA=5.294
NC_035096.1	5735360	.	A	G	.	.	MAF_USDA=4.098
NC_035096.1	5735403	.	G	C	.	.	MAF_USDA=4.918
NC_035096.1	5735459	.	T	A	.	.	MAF_INRAE=5.263;MAF_USDA=24.59
NC_035096.1	5735484	.	A	G	.	.	MAF_USDA=10.0
NC_035096.1	5735486	.	A	C	.	.	MAF_USDA=1.667
NC_035096.1	5735519	.	C	A	.	.	MAF_USDA=8.333
NC_035096.1	5735534	.	G	A	.	.	MAF_INRAE=6.667
NC_035096.1	5735570	.	C	A	.	.	MAF_USDA=2.459
NC_035096.1	5735584	.	T	C	.	.	MAF_INRAE=27.848;MAF_USDA=10.0
NC_035096.1	5735596	.	G	A	.	.	MAF_INRAE=5.263;MAF_USDA=15.574
NC_035096.1	5735672	.	G	A	.	.	MAF_INRAE=45.57;MAF_USDA=13.529
NC_035096.1	5735692	.	T	C	.	.	MAF_INRAE=5.263;MAF_USDA=15.574
NC_035096.1	5735746	.	A	T	.	.	MAF_INRAE=5.263;MAF_USDA=16.471
NC_035096.1	5735765	.	C	A	.	.	MAF_USDA=1.639
NC_035096.1	5735823	.	A	T	.	.	MAF_USDA=2.459
NC_035096.1	5735853	.	G	T	.	.	MAF_USDA=2.459
NC_035096.1	5735969	.	C	T	.	.	MAF_INRAE=48.734;MAF_USDA=35.417
NC_035096.1	5735970	.	G	A	.	.	MAF_USDA=29.167
NC_035096.1	5736000	.	G	A	.	.	MAF_INRAE=48.734;MAF_USDA=35.417
NC_035096.1	5736001	.	T	A	.	.	MAF_INRAE=47.5;MAF_USDA=35.417
NC_035096.1	5736009	.	A	G	.	.	MAF_INRAE=48.734;MAF_USDA=43.529
NC_035096.1	5736040	.	G	C	.	.	MAF_USDA=1.639
NC_035096.1	5736179	.	A	C	.	.	MAF_USDA=3.279
NC_035096.1	5736223	.	A	T	.	.	MAF_INRAE=34.81;MAF_USDA=12.353
NC_035096.1	5736258	.	G	T	.	.	MAF_INRAE=44.304;MAF_USDA=12.941
NC_035096.1	5736309	.	A	T	.	.	MAF_INRAE=26.667;MAF_USDA=10.588
NC_035096.1	5736396	.	C	T	.	.	MAF_INRAE=34.81;MAF_USDA=14.706
NC_035096.1	5736450	.	T	A	.	.	MAF_USDA=1.695
NC_035096.1	5736496	.	C	A	.	.	MAF_USDA=5.738
NC_035096.1	5736520	.	T	G	.	.	MAF_USDA=2.459
NC_035096.1	5736624	.	G	A	.	.	MAF_INRAE=6.329;MAF_USDA=44.706
NC_035096.1	5736652	.	T	C	.	.	MAF_USDA=5.738
NC_035096.1	5736745	.	T	C	.	.	MAF_USDA=2.459
NC_035096.1	5736749	.	T	C	.	.	MAF_USDA=17.213
NC_035096.1	5736820	.	C	T	.	.	MAF_USDA=1.639
NC_035096.1	5736834	.	T	C	.	.	MAF_INRAE=5.0;MAF_USDA=3.279
NC_035096.1	5736873	.	A	C	.	.	MAF_INRAE=24.684;MAF_USDA=3.279
NC_035096.1	5736967	.	C	T	.	.	MAF_USDA=1.639
NC_035096.1	5736978	.	G	A	.	.	MAF_USDA=3.279
NC_035096.1	5737000	.	T	G	.	.	MAF_INRAE=36.076;MAF_USDA=12.353
NC_035096.1	5737205	.	G	A	.	.	MAF_INRAE=5.263;MAF_USDA=17.059
NC_035096.1	5737302	.	T	A	.	.	MAF_INRAE=36.709;MAF_USDA=12.5
NC_035096.1	5737325	.	G	T	.	.	MAF_INRAE=15.19;MAF_USDA=4.918
NC_035096.1	5737405	.	A	G	.	.	MAF_USDA=2.459
NC_035096.1	5737414	.	A	G	.	.	MAF_INRAE=12.5;MAF_USDA=5.882
NC_035096.1	5737435	.	C	T	.	.	MAF_USDA=18.75
NC_035096.1	5737472	.	T	A	.	.	MAF_INRAE=36.076;MAF_USDA=11.765
NC_035096.1	5737503	.	G	T	.	.	MAF_INRAE=14.557;MAF_USDA=13.115
NC_035096.1	5737568	.	G	A	.	.	MAF_INRAE=5.263;MAF_USDA=27.647
NC_035096.1	5737736	.	C	T	.	.	MAF_USDA=7.377
NC_035096.1	5737867	.	G	A	.	.	MAF_USDA=1.639
NC_035096.1	5737888	.	G	A	.	.	MAF_INRAE=13.924;MAF_USDA=41.765
NC_035096.1	5738007	.	G	A	.	.	MAF_USDA=4.706
NC_035096.1	5738010	.	C	A	.	.	MAF_USDA=1.639
NC_035096.1	5738011	.	A	G	.	.	MAF_USDA=1.639
NC_035096.1	5738015	.	G	A	.	.	MAF_USDA=4.706
NC_035096.1	5738139	.	A	C	.	.	MAF_INRAE=24.684;MAF_USDA=5.738
NC_035096.1	5738173	.	T	A	.	.	MAF_USDA=2.459
NC_035096.1	5738174	.	A	T	.	.	MAF_USDA=2.459
NC_035096.1	5738313	.	G	A	.	.	MAF_USDA=6.557
NC_035096.1	5738315	.	G	A	.	.	MAF_USDA=5.738
NC_035096.1	5738361	.	C	T	.	.	MAF_USDA=6.557
NC_035096.1	5738494	.	C	T	.	.	MAF_USDA=4.918
NC_035096.1	5738550	.	C	T	.	.	MAF_USDA=8.235
NC_035096.1	5738639	.	G	C	.	.	MAF_INRAE=10.833
NC_035096.1	5738714	.	G	A	.	.	MAF_INRAE=5.063;MAF_USDA=24.59
NC_035096.1	5738791	.	G	T	.	.	MAF_USDA=5.294
NC_035096.1	5738845	.	T	G	.	.	MAF_INRAE=42.405;MAF_USDA=31.765
NC_035096.1	5738851	.	A	C	.	.	MAF_INRAE=35.443;MAF_USDA=13.529
NC_035096.1	5738939	.	G	A	.	.	MAF_INRAE=36.076;MAF_USDA=12.941
NC_035096.1	5738978	.	T	C	.	.	MAF_INRAE=36.076;MAF_USDA=12.353
NC_035096.1	5738993	.	C	T	.	.	MAF_INRAE=15.19;MAF_USDA=4.918
NC_035096.1	5739011	.	T	C	.	.	MAF_INRAE=36.076;MAF_USDA=12.353
NC_035096.1	5739045	.	A	C	.	.	MAF_INRAE=24.051;MAF_USDA=7.377
NC_035096.1	5739047	.	A	G	.	.	MAF_USDA=5.294
NC_035096.1	5739091	.	C	T	.	.	MAF_INRAE=29.747;MAF_USDA=42.353
NC_035096.1	5739093	.	G	A	.	.	MAF_INRAE=35.443;MAF_USDA=13.529
NC_035096.1	5739215	.	C	T	.	.	MAF_INRAE=6.667;MAF_USDA=2.353
NC_035096.1	5739266	.	A	C	.	.	MAF_USDA=1.639
NC_035096.1	5739278	.	C	T	.	.	MAF_USDA=4.918
NC_035096.1	5739347	.	A	C	.	.	MAF_INRAE=36.076;MAF_USDA=12.353
NC_035096.1	5739390	.	A	G	.	.	MAF_INRAE=36.076;MAF_USDA=11.765
NC_035096.1	5739542	.	A	T	.	.	MAF_INRAE=36.076;MAF_USDA=11.765
NC_035096.1	5739605	.	C	A	.	.	MAF_INRAE=24.684;MAF_USDA=5.738
NC_035096.1	5739659	.	T	C	.	.	MAF_INRAE=27.5
NC_035096.1	5739662	.	G	A	.	.	MAF_INRAE=15.19
NC_035096.1	5739761	.	G	A	.	.	MAF_INRAE=50.0
NC_035096.1	5739828	.	C	T	.	.	MAF_INRAE=35.443;MAF_USDA=12.941
NC_035096.1	5739851	.	A	T	.	.	MAF_USDA=14.583
NC_035096.1	5739855	.	T	C	.	.	MAF_USDA=2.459
NC_035096.1	5739865	.	G	A	.	.	MAF_USDA=4.098
NC_035096.1	5739872	.	A	T	.	.	MAF_INRAE=23.418;MAF_USDA=5.294
NC_035096.1	5739880	.	G	A	.	.	MAF_USDA=3.279
NC_035096.1	5739905	.	C	G	.	.	MAF_USDA=5.738
NC_035096.1	5739910	.	C	T	.	.	MAF_INRAE=15.19;MAF_USDA=5.738
NC_035096.1	5739928	.	C	T	.	.	MAF_INRAE=5.263
NC_035096.1	5740159	.	C	T	.	.	MAF_INRAE=10.526
NC_035096.1	5740192	.	C	G	.	.	MAF_USDA=2.459
NC_035096.1	5740198	.	T	C	.	.	MAF_INRAE=36.076;MAF_USDA=12.353
NC_035096.1	5740229	.	A	G	.	.	MAF_INRAE=36.076;MAF_USDA=12.353
NC_035096.1	5740315	.	A	G	.	.	MAF_INRAE=36.076;MAF_USDA=12.941
NC_035096.1	5740394	.	T	A	.	.	MAF_USDA=1.639
NC_035096.1	5740404	.	C	T	.	.	MAF_USDA=1.639
NC_035096.1	5740660	.	A	G	.	.	MAF_USDA=4.918
NC_035096.1	5740807	.	G	A	.	.	MAF_USDA=1.639
NC_035096.1	5741078	.	T	C	.	.	MAF_USDA=4.098
NC_035096.1	5741148	.	G	A	.	.	MAF_INRAE=5.833;MAF_USDA=29.412
NC_035096.1	5741157	.	C	T	.	.	MAF_INRAE=26.316;MAF_USDA=10.0
NC_035096.1	5741180	.	T	C	.	.	MAF_USDA=7.059
NC_035096.1	5741181	.	T	C	.	.	MAF_INRAE=15.789
NC_035096.1	5741291	.	C	A	.	.	MAF_INRAE=25.316;MAF_USDA=7.059
NC_035096.1	5741300	.	C	T	.	.	MAF_INRAE=16.456;MAF_USDA=17.059
NC_035096.1	5741311	.	G	A	.	.	MAF_USDA=2.459
NC_035096.1	5741411	.	G	A	.	.	MAF_INRAE=3.333
NC_035096.1	5741423	.	C	T	.	.	MAF_INRAE=7.895
NC_035096.1	5741429	.	T	C	.	.	MAF_INRAE=1.667
NC_035096.1	5741430	.	T	C	.	.	MAF_INRAE=1.667;MAF_USDA=2.459
NC_035096.1	5741436	.	T	A	.	.	MAF_USDA=2.459
NC_035096.1	5741463	.	G	A	.	.	MAF_INRAE=34.81;MAF_USDA=10.0
NC_035096.1	5741475	.	G	A	.	.	MAF_USDA=5.738
NC_035096.1	5741517	.	T	G	.	.	MAF_USDA=1.639
NC_035096.1	5741605	.	T	C	.	.	MAF_INRAE=34.177;MAF_USDA=10.0
NC_035096.1	5741697	.	T	C	.	.	MAF_INRAE=1.667
NC_035096.1	5741724	.	G	C	.	.	MAF_USDA=3.279
NC_035096.1	5741781	.	T	C	.	.	MAF_INRAE=28.947
NC_035096.1	5741820	.	G	C	.	.	MAF_USDA=1.639
NC_035096.1	5741831	.	C	T	.	.	MAF_USDA=2.459
NC_035096.1	5741842	.	C	A	.	.	MAF_USDA=8.197
NC_035096.1	5741851	.	A	G	.	.	MAF_USDA=4.098
NC_035096.1	5741852	.	G	C	.	.	MAF_USDA=1.639
NC_035096.1	5741874	.	A	C	.	.	MAF_USDA=12.353
NC_035096.1	5741975	.	T	G	.	.	MAF_USDA=23.529
NC_035096.1	5742002	.	A	C	.	.	MAF_USDA=7.377
NC_035096.1	5742007	.	G	T	.	.	MAF_USDA=10.0
NC_035096.1	5742144	.	C	A	.	.	MAF_INRAE=35.443;MAF_USDA=11.765
NC_035096.1	5742196	.	T	C	.	.	MAF_USDA=10.588
NC_035096.1	5742565	.	G	A	.	.	MAF_INRAE=17.722;MAF_USDA=27.049
NC_035096.1	5742574	.	G	T	.	.	MAF_INRAE=34.177;MAF_USDA=11.475
NC_035096.1	5742853	.	A	G	.	.	MAF_INRAE=5.263;MAF_USDA=4.098
NC_035096.1	5742990	.	C	G	.	.	MAF_INRAE=20.886;MAF_USDA=2.459
NC_035096.1	5743009	.	T	C	.	.	MAF_INRAE=22.785;MAF_USDA=22.941
NC_035096.1	5743040	.	C	T	.	.	MAF_USDA=2.083
NC_035096.1	5743073	.	T	C	.	.	MAF_INRAE=36.076;MAF_USDA=36.471
NC_035096.1	5743100	.	C	A	.	.	MAF_INRAE=13.924;MAF_USDA=4.118
NC_035096.1	5743113	.	C	A	.	.	MAF_USDA=4.098
NC_035096.1	5743187	.	G	A	.	.	MAF_INRAE=10.526;MAF_USDA=26.471
NC_035096.1	5743228	.	T	G	.	.	MAF_INRAE=5.263;MAF_USDA=1.639
NC_035096.1	5743261	.	A	C	.	.	MAF_USDA=5.738
NC_035096.1	5743263	.	G	A	.	.	MAF_USDA=1.639
NC_035096.1	5743347	.	G	T	.	.	MAF_USDA=1.639
NC_035096.1	5743515	.	C	A	.	.	MAF_INRAE=16.667
NC_035096.1	5743646	.	C	T	.	.	MAF_INRAE=21.053;MAF_USDA=35.417
NC_035096.1	5743765	.	G	T	.	.	MAF_USDA=1.639
NC_035096.1	5743912	.	C	T	.	.	MAF_INRAE=33.544;MAF_USDA=8.235
NC_035096.1	5743946	.	A	T	.	.	MAF_INRAE=35.443;MAF_USDA=10.588
NC_035096.1	5743992	.	G	C	.	.	MAF_INRAE=36.667
NC_035096.1	5744118	.	G	A	.	.	MAF_INRAE=5.263
NC_035096.1	5744129	.	T	G	.	.	MAF_USDA=9.412
NC_035096.1	5744170	.	C	A	.	.	MAF_USDA=1.639
NC_035096.1	5744207	.	T	C	.	.	MAF_INRAE=17.722;MAF_USDA=26.471
NC_035096.1	5744319	.	A	C	.	.	MAF_USDA=2.083
NC_035096.1	5744438	.	A	G	.	.	MAF_INRAE=35.443;MAF_USDA=14.583
NC_035096.1	5744476	.	G	A	.	.	MAF_INRAE=25.949;MAF_USDA=4.706
NC_035096.1	5744487	.	A	T	.	.	MAF_INRAE=34.177;MAF_USDA=10.0
NC_035096.1	5744534	.	C	T	.	.	MAF_INRAE=36.076;MAF_USDA=11.765
NC_035096.1	5744595	.	A	C	.	.	MAF_INRAE=13.924;MAF_USDA=4.118
NC_035096.1	5744635	.	G	A	.	.	MAF_INRAE=36.076;MAF_USDA=48.824
NC_035096.1	5744668	.	T	A	.	.	MAF_INRAE=18.987;MAF_USDA=29.508
NC_035096.1	5744721	.	A	T	.	.	MAF_INRAE=12.025
NC_035096.1	5744750	.	T	C	.	.	MAF_USDA=2.083
NC_035096.1	5744761	.	C	A	.	.	MAF_INRAE=36.709;MAF_USDA=14.118
NC_035096.1	5744879	.	G	A	.	.	MAF_INRAE=15.0;MAF_USDA=2.083
NC_035096.1	5744935	.	G	A	.	.	MAF_INRAE=15.789;MAF_USDA=37.059
NC_035096.1	5744949	.	T	C	.	.	MAF_USDA=20.0
NC_035096.1	5744977	.	C	T	.	.	MAF_INRAE=20.0;MAF_USDA=11.176
NC_035096.1	5745023	.	C	A	.	.	MAF_USDA=1.639
NC_035096.1	5746323	.	T	A	.	.	MAF_INRAE=5.263;MAF_USDA=3.279
NC_035096.1	5746325	.	C	A	.	.	MAF_USDA=2.083
NC_035096.1	5746339	.	A	G	.	.	MAF_INRAE=36.076;MAF_USDA=12.353
NC_035096.1	5746353	.	G	A	.	.	MAF_USDA=1.639
NC_035096.1	5746354	.	A	G	.	.	MAF_INRAE=38.608;MAF_USDA=48.824
NC_035096.1	5746382	.	A	T	.	.	MAF_USDA=4.098
NC_035096.1	5746395	.	T	G	.	.	MAF_USDA=2.083
NC_035096.1	5746419	.	A	G	.	.	MAF_INRAE=34.81;MAF_USDA=12.941
NC_035096.1	5746489	.	C	A	.	.	MAF_USDA=1.639
NC_035096.1	5746504	.	T	G	.	.	MAF_INRAE=5.263
NC_035096.1	5746511	.	G	T	.	.	MAF_INRAE=12.5;MAF_USDA=6.471
NC_035096.1	5746677	.	C	A	.	.	MAF_USDA=2.941
NC_035096.1	5746773	.	G	T	.	.	MAF_INRAE=35.443;MAF_USDA=10.0
NC_035096.1	5746899	.	T	A	.	.	MAF_USDA=1.667
NC_035096.1	5747176	.	T	C	.	.	MAF_USDA=2.459
NC_035096.1	5747255	.	T	C	.	.	MAF_INRAE=15.19;MAF_USDA=16.471
NC_035096.1	5747332	.	C	A	.	.	MAF_USDA=10.0
NC_035096.1	5747376	.	C	A	.	.	MAF_INRAE=15.19;MAF_USDA=15.882
NC_035096.1	5747382	.	G	T	.	.	MAF_USDA=1.639
NC_035096.1	5747386	.	C	T	.	.	MAF_INRAE=39.167;MAF_USDA=11.176
NC_035096.1	5747434	.	T	C	.	.	MAF_INRAE=36.076;MAF_USDA=12.941
NC_035096.1	5747518	.	G	T	.	.	MAF_INRAE=2.532;MAF_USDA=4.098
NC_035096.1	5747566	.	G	A	.	.	MAF_INRAE=15.789;MAF_USDA=13.115
NC_035096.1	5747612	.	T	C	.	.	MAF_INRAE=3.333
NC_035096.1	5748045	.	A	C	.	.	MAF_INRAE=20.886;MAF_USDA=37.5
NC_035096.1	5748046	.	A	T	.	.	MAF_INRAE=37.342;MAF_USDA=12.941
NC_035096.1	5748048	.	T	G	.	.	MAF_INRAE=26.582;MAF_USDA=9.412
NC_035096.1	5748051	.	TT	TC	.	.	MAF_USDA=33.333
NC_035096.1	5748052	.	T	C	.	.	MAF_INRAE=19.167;MAF_USDA=20.492
NC_035096.1	5748072	.	A	T	.	.	MAF_USDA=4.098
NC_035096.1	5748081	.	C	G	.	.	MAF_INRAE=26.582;MAF_USDA=7.647
NC_035096.1	5748167	.	G	A	.	.	MAF_INRAE=20.886;MAF_USDA=2.459
NC_035096.1	5748237	.	T	C	.	.	MAF_INRAE=48.734;MAF_USDA=35.882
NC_035096.1	5748390	.	A	G	.	.	MAF_INRAE=18.354;MAF_USDA=31.176
NC_035096.1	5748412	.	G	A	.	.	MAF_USDA=4.706
NC_035096.1	5748442	.	G	A	.	.	MAF_INRAE=8.228;MAF_USDA=1.639
NC_035096.1	5748518	.	T	C	.	.	MAF_INRAE=36.709;MAF_USDA=34.118
NC_035096.1	5748562	.	A	C	.	.	MAF_INRAE=26.582;MAF_USDA=10.0
NC_035096.1	5748612	.	T	G	.	.	MAF_INRAE=26.582;MAF_USDA=4.706
NC_035096.1	5748627	.	T	G	.	.	MAF_USDA=10.588
NC_035096.1	5748634	.	T	C	.	.	MAF_INRAE=36.076;MAF_USDA=12.941
NC_035096.1	5748638	.	A	G	.	.	MAF_USDA=1.639
NC_035096.1	5748717	.	C	T	.	.	MAF_INRAE=8.228;MAF_USDA=1.639
NC_035096.1	5748835	.	C	T	.	.	MAF_INRAE=21.053;MAF_USDA=40.588
NC_035096.1	5748852	.	G	A	.	.	MAF_USDA=4.706
NC_035096.1	5748900	.	G	A	.	.	MAF_USDA=6.471
NC_035096.1	5748957	.	A	T	.	.	MAF_USDA=14.583
NC_035096.1	5748961	.	G	A	.	.	MAF_USDA=41.667
NC_035096.1	5749758	.	TGAGGG	TGAGGA	.	.	MAF_USDA=39.583
NC_035096.1	5749848	.	G	A	.	.	MAF_USDA=4.918
NC_035096.1	5749874	.	G	T	.	.	MAF_USDA=8.235
NC_035096.1	5749891	.	T	C	.	.	MAF_USDA=3.333
NC_035096.1	5749895	.	C	A	.	.	MAF_USDA=2.5
NC_035096.1	5749921	.	C	T	.	.	MAF_INRAE=26.316;MAF_USDA=8.333
NC_035096.1	5749940	.	G	A	.	.	MAF_INRAE=31.579;MAF_USDA=25.41
NC_035096.1	5750219	.	T	G	.	.	MAF_INRAE=36.709;MAF_USDA=12.353
NC_035096.1	5750301	.	G	A	.	.	MAF_USDA=4.167
NC_035096.1	5750304	.	A	G	.	.	MAF_USDA=8.824
NC_035096.1	5750305	.	T	C	.	.	MAF_INRAE=7.5
NC_035096.1	5750306	.	G	A	.	.	MAF_INRAE=7.5;MAF_USDA=12.941
NC_035096.1	5750316	.	G	T	.	.	MAF_USDA=9.412
NC_035096.1	5750327	.	G	A	.	.	MAF_USDA=1.639
NC_035096.1	5750330	.	T	C	.	.	MAF_INRAE=7.5
NC_035096.1	5750337	.	A	G	.	.	MAF_USDA=1.639
NC_035096.1	5750399	.	T	A	.	.	MAF_INRAE=6.667;MAF_USDA=2.941
NC_035096.1	5750417	.	A	T	.	.	MAF_INRAE=13.291
NC_035096.1	5750425	.	C	T	.	.	MAF_INRAE=5.263;MAF_USDA=4.098
NC_035096.1	5750478	.	T	C	.	.	MAF_INRAE=35.443;MAF_USDA=12.353
NC_035096.1	5750493	.	C	A	.	.	MAF_INRAE=10.526;MAF_USDA=5.294
NC_035096.1	5750655	.	T	A	.	.	MAF_USDA=1.639
NC_035096.1	5750657	.	G	A	.	.	MAF_USDA=1.639
NC_035096.1	5750668	.	A	T	.	.	MAF_INRAE=24.167;MAF_USDA=2.083
NC_035096.1	5750765	.	C	A	.	.	MAF_INRAE=10.526;MAF_USDA=5.294
NC_035096.1	5750812	.	A	T	.	.	MAF_USDA=10.417
NC_035096.1	5750879	.	G	A	.	.	MAF_INRAE=5.263;MAF_USDA=4.098
NC_035096.1	5750901	.	A	C	.	.	MAF_INRAE=5.263;MAF_USDA=8.197
NC_035096.1	5750944	.	T	C	.	.	MAF_USDA=1.639
NC_035096.1	5750972	.	C	T	.	.	MAF_INRAE=5.263
NC_035096.1	5751013	.	C	A	.	.	MAF_USDA=8.197
NC_035096.1	5751014	.	A	G	.	.	MAF_USDA=8.197
NC_035096.1	5751039	.	C	T	.	.	MAF_INRAE=3.333
NC_035096.1	5751058	.	A	G	.	.	MAF_INRAE=10.127;MAF_USDA=10.656
NC_035096.1	5751111	.	A	C	.	.	MAF_INRAE=21.053;MAF_USDA=15.476
NC_035096.1	5751112	.	T	A	.	.	MAF_USDA=16.071
NC_035096.1	5751148	.	C	G	.	.	MAF_INRAE=2.5;MAF_USDA=1.639
NC_035096.1	5751181	.	T	C	.	.	MAF_USDA=12.941
NC_035096.1	5751254	.	A	G	.	.	MAF_INRAE=6.667;MAF_USDA=2.941
NC_035096.1	5751293	.	G	A	.	.	MAF_USDA=1.639
NC_035096.1	5751308	.	T	C	.	.	MAF_INRAE=24.167;MAF_USDA=40.588
NC_035096.1	5751379	.	C	T	.	.	MAF_INRAE=36.076;MAF_USDA=11.176
NC_035096.1	5751431	.	G	T	.	.	MAF_USDA=2.459
NC_035096.1	5751541	.	T	G	.	.	MAF_INRAE=26.316;MAF_USDA=12.353
NC_035096.1	5751567	.	T	C	.	.	MAF_INRAE=26.316;MAF_USDA=11.176
NC_035096.1	5751583	.	T	C	.	.	MAF_USDA=11.176
NC_035096.1	5751661	.	G	C	.	.	MAF_USDA=11.207
NC_035096.1	5751676	.	G	C	.	.	MAF_INRAE=10.526;MAF_USDA=6.557
NC_035096.1	5751750	.	TGGCCC	TGGCCT	.	.	MAF_USDA=4.167
NC_035096.1	5751762	.	A	G	.	.	MAF_INRAE=35.443;MAF_USDA=14.583
NC_035096.1	5751817	.	G	C	.	.	MAF_INRAE=34.177;MAF_USDA=11.905
NC_035096.1	5751839	.	A	T	.	.	MAF_INRAE=15.19;MAF_USDA=16.471
NC_035096.1	5751914	.	G	A	.	.	MAF_USDA=8.235
NC_035096.1	5751947	.	G	A	.	.	MAF_USDA=1.639
NC_035096.1	5752040	.	G	A	.	.	MAF_USDA=11.765
NC_035096.1	5752045	.	A	C	.	.	MAF_USDA=11.765
NC_035096.1	5752098	.	T	A	.	.	MAF_USDA=11.176
NC_035096.1	5752101	.	T	C	.	.	MAF_USDA=7.377
NC_035096.1	5752161	.	C	T	.	.	MAF_USDA=11.446
NC_035096.1	5752925	.	A	C	.	.	MAF_USDA=29.167
NC_035096.1	5752929	.	T	C	.	.	MAF_USDA=14.583
NC_035096.1	5752942	.	T	A	.	.	MAF_USDA=10.417
NC_035096.1	5753025	.	T	A	.	.	MAF_INRAE=10.526;MAF_USDA=5.294
NC_035096.1	5753036	.	G	A	.	.	MAF_USDA=1.639
NC_035096.1	5753048	.	G	A	.	.	MAF_INRAE=10.526;MAF_USDA=5.294
NC_035096.1	5753094	.	A	G	.	.	MAF_INRAE=35.443;MAF_USDA=13.529
NC_035096.1	5753100	.	C	T	.	.	MAF_USDA=1.639
NC_035096.1	5753142	.	A	G	.	.	MAF_INRAE=15.19;MAF_USDA=16.471
NC_035096.1	5753169	.	C	T	.	.	MAF_USDA=1.639
NC_035096.1	5753212	.	G	T	.	.	MAF_INRAE=31.013;MAF_USDA=30.0
NC_035096.1	5753380	.	C	T	.	.	MAF_INRAE=29.747;MAF_USDA=22.941
NC_035096.1	5753407	.	A	T	.	.	MAF_INRAE=48.734;MAF_USDA=39.412
NC_035096.1	5753429	.	T	G	.	.	MAF_INRAE=2.5
NC_035096.1	5753667	.	G	A	.	.	MAF_INRAE=36.076;MAF_USDA=18.824
NC_035096.1	5753727	.	C	T	.	.	MAF_INRAE=33.544;MAF_USDA=12.353
NC_035096.1	5753748	.	G	A	.	.	MAF_INRAE=14.557;MAF_USDA=15.882
NC_035096.1	5753835	.	A	G	.	.	MAF_INRAE=36.076;MAF_USDA=12.353
NC_035096.1	5753854	.	G	A	.	.	MAF_USDA=1.639
NC_035096.1	5753959	.	A	G	.	.	MAF_INRAE=35.443;MAF_USDA=12.353
NC_035096.1	5753984	.	G	T	.	.	MAF_INRAE=34.177;MAF_USDA=11.176
NC_035096.1	5754008	.	C	G	.	.	MAF_USDA=7.377
NC_035096.1	5754041	.	C	T	.	.	MAF_INRAE=2.5;MAF_USDA=8.197
NC_035096.1	5754072	.	A	T	.	.	MAF_INRAE=36.076;MAF_USDA=12.941
NC_035096.1	5754154	.	C	A	.	.	MAF_INRAE=1.667;MAF_USDA=2.5
NC_035096.1	5754205	.	T	C	.	.	MAF_INRAE=15.19;MAF_USDA=16.471
NC_035096.1	5754277	.	G	T	.	.	MAF_USDA=1.639
NC_035096.1	5754411	.	C	A	.	.	MAF_INRAE=21.519;MAF_USDA=22.917
NC_035096.1	5754430	.	T	G	.	.	MAF_INRAE=21.519;MAF_USDA=20.833
NC_035096.1	5754438	.	G	C	.	.	MAF_INRAE=21.053
NC_035096.1	5754463	.	C	T	.	.	MAF_INRAE=43.671
NC_035096.1	5754464	.	C	G	.	.	MAF_INRAE=38.333
NC_035096.1	5754468	.	T	A	.	.	MAF_INRAE=34.81;MAF_USDA=13.529
NC_035096.1	5754473	.	A	G	.	.	MAF_INRAE=21.519;MAF_USDA=35.882
NC_035096.1	5754491	.	C	T	.	.	MAF_INRAE=47.468
NC_035096.1	5754496	.	C	T	.	.	MAF_INRAE=16.456;MAF_USDA=6.25
NC_035096.1	5754511	.	T	G	.	.	MAF_INRAE=22.785;MAF_USDA=28.824
NC_035096.1	5754512	.	G	C	.	.	MAF_INRAE=23.333;MAF_USDA=20.833
NC_035096.1	5754523	.	T	A	.	.	MAF_INRAE=27.215;MAF_USDA=2.083
NC_035096.1	5754525	.	G	A	.	.	MAF_USDA=2.459
NC_035096.1	5754544	.	C	T	.	.	MAF_USDA=1.667
NC_035096.1	5754551	.	T	A	.	.	MAF_USDA=6.557
NC_035096.1	5754557	.	T	A	.	.	MAF_INRAE=22.152;MAF_USDA=22.917
NC_035096.1	5754647	.	C	T	.	.	MAF_USDA=3.279
NC_035096.1	5754750	.	C	T	.	.	MAF_USDA=1.639
NC_035096.1	5754757	.	A	C	.	.	MAF_INRAE=3.333
NC_035096.1	5754802	.	G	A	.	.	MAF_USDA=11.176
NC_035096.1	5754889	.	G	T	.	.	MAF_USDA=2.459
NC_035096.1	5754930	.	C	T	.	.	MAF_INRAE=35.443;MAF_USDA=12.941
NC_035096.1	5755000	.	T	G	.	.	MAF_INRAE=20.0;MAF_USDA=4.118
NC_035096.1	5755009	.	T	A	.	.	MAF_USDA=1.639
NC_035096.1	5755027	.	C	T	.	.	MAF_USDA=3.279
NC_035096.1	5755030	.	A	C	.	.	MAF_USDA=1.639
NC_035096.1	5755139	.	T	C	.	.	MAF_INRAE=36.076;MAF_USDA=11.765
NC_035096.1	5755196	.	G	C	.	.	MAF_USDA=1.667
NC_035096.1	5755265	.	G	A	.	.	MAF_USDA=2.083
NC_035096.1	5755315	.	G	A	.	.	MAF_INRAE=27.215;MAF_USDA=8.824
NC_035096.1	5755332	.	C	T	.	.	MAF_INRAE=20.886;MAF_USDA=42.353
NC_035096.1	5755359	.	C	T	.	.	MAF_INRAE=27.848;MAF_USDA=8.235
NC_035096.1	5755385	.	A	G	.	.	MAF_USDA=4.098
NC_035096.1	5755392	.	A	G	.	.	MAF_USDA=12.5
NC_035096.1	5755431	.	A	C	.	.	MAF_INRAE=35.443;MAF_USDA=9.524
NC_035096.1	5755453	.	C	T	.	.	MAF_INRAE=12.5;MAF_USDA=6.548
NC_035096.1	5755513	.	C	T	.	.	MAF_INRAE=14.557;MAF_USDA=15.882
NC_035096.1	5755516	.	C	T	.	.	MAF_INRAE=5.263;MAF_USDA=3.279
NC_035096.1	5755522	.	T	G	.	.	MAF_INRAE=36.076;MAF_USDA=14.118
NC_035096.1	5755546	.	G	A	.	.	MAF_USDA=1.639
NC_035096.1	5755555	.	T	G	.	.	MAF_INRAE=1.667;MAF_USDA=2.459
NC_035096.1	5755571	.	C	A	.	.	MAF_USDA=4.098
NC_035096.1	5755578	.	C	T	.	.	MAF_USDA=8.235
NC_035096.1	5755594	.	G	T	.	.	MAF_USDA=1.639
NC_035096.1	5755604	.	A	C	.	.	MAF_INRAE=1.667;MAF_USDA=2.459
NC_035096.1	5755605	.	G	A	.	.	MAF_INRAE=1.667;MAF_USDA=4.918
NC_035096.1	5755614	.	G	T	.	.	MAF_USDA=2.459
NC_035096.1	5755615	.	C	T	.	.	MAF_USDA=2.353
NC_035096.1	5755616	.	G	A	.	.	MAF_INRAE=34.81;MAF_USDA=11.765
NC_035096.1	5755621	.	G	A	.	.	MAF_INRAE=34.81;MAF_USDA=10.588
NC_035096.1	5755645	.	C	T	.	.	MAF_INRAE=34.177;MAF_USDA=10.588
NC_035096.1	5755647	.	G	A	.	.	MAF_USDA=1.639
NC_035096.1	5755653	.	G	A	.	.	MAF_USDA=2.459
NC_035096.1	5755686	.	T	G	.	.	MAF_INRAE=15.19;MAF_USDA=17.647
NC_035096.1	5755689	.	A	T	.	.	MAF_INRAE=1.667;MAF_USDA=2.459
NC_035096.1	5755783	.	A	C	.	.	MAF_INRAE=35.443;MAF_USDA=12.941
NC_035096.1	5755839	.	G	T	.	.	MAF_INRAE=18.987;MAF_USDA=42.941
NC_035096.1	5755856	.	C	T	.	.	MAF_INRAE=36.076;MAF_USDA=12.941
NC_035096.1	5755921	.	A	G	.	.	MAF_USDA=6.471
NC_035096.1	5755950	.	C	T	.	.	MAF_INRAE=36.076;MAF_USDA=13.095
NC_035096.1	5755958	.	C	A	.	.	MAF_USDA=3.529
NC_035096.1	5755990	.	G	A	.	.	MAF_INRAE=5.263;MAF_USDA=6.557
NC_035096.1	5756000	.	G	A	.	.	MAF_INRAE=27.215;MAF_USDA=6.471
NC_035096.1	5756020	.	G	T	.	.	MAF_USDA=8.235
NC_035096.1	5756040	.	T	C	.	.	MAF_INRAE=36.076;MAF_USDA=12.941
NC_035096.1	5756048	.	A	C	.	.	MAF_INRAE=36.076;MAF_USDA=12.941
NC_035096.1	5756065	.	G	A	.	.	MAF_INRAE=3.333;MAF_USDA=7.647
NC_035096.1	5756195	.	A	G	.	.	MAF_INRAE=34.177;MAF_USDA=12.941
NC_035096.1	5756235	.	A	T	.	.	MAF_INRAE=33.544;MAF_USDA=12.941
NC_035096.1	5756277	.	T	C	.	.	MAF_INRAE=39.167
NC_035096.1	5756303	.	A	G	.	.	MAF_USDA=3.279
NC_035096.1	5756387	.	C	A	.	.	MAF_INRAE=34.177;MAF_USDA=11.176
NC_035096.1	5756443	.	A	T	.	.	MAF_INRAE=34.177;MAF_USDA=11.176
NC_035096.1	5756521	.	A	G	.	.	MAF_USDA=3.279
NC_035096.1	5756596	.	G	A	.	.	MAF_USDA=2.459
NC_035096.1	5756670	.	G	T	.	.	MAF_INRAE=36.076;MAF_USDA=15.882
NC_035096.1	5756672	.	T	A	.	.	MAF_INRAE=39.167;MAF_USDA=12.5
NC_035096.1	5756700	.	G	A	.	.	MAF_INRAE=37.5
NC_035096.1	5756748	.	T	C	.	.	MAF_INRAE=36.076;MAF_USDA=13.529
NC_035096.1	5756927	.	G	A	.	.	MAF_INRAE=10.526
NC_035096.1	5757027	.	A	T	.	.	MAF_INRAE=17.722;MAF_USDA=48.824
NC_035096.1	5757173	.	T	A	.	.	MAF_INRAE=35.443;MAF_USDA=12.941
NC_035096.1	5757404	.	G	C	.	.	MAF_USDA=1.639
NC_035096.1	5757435	.	C	T	.	.	MAF_INRAE=5.263
NC_035096.1	5757467	.	C	T	.	.	MAF_INRAE=16.456;MAF_USDA=19.412
NC_035096.1	5757480	.	C	T	.	.	MAF_INRAE=36.076;MAF_USDA=11.765
NC_035096.1	5757491	.	C	G	.	.	MAF_INRAE=36.076;MAF_USDA=11.765
NC_035096.1	5757641	.	G	A	.	.	MAF_INRAE=5.263
NC_035096.1	5757710	.	T	G	.	.	MAF_INRAE=34.81;MAF_USDA=11.176
NC_035096.1	5757797	.	T	G	.	.	MAF_INRAE=46.203;MAF_USDA=37.059
NC_035096.1	5757798	.	G	A	.	.	MAF_INRAE=20.886;MAF_USDA=2.459
NC_035096.1	5757871	.	G	A	.	.	MAF_USDA=2.459
NC_035096.1	5757987	.	G	C	.	.	MAF_INRAE=1.667;MAF_USDA=2.459
NC_035096.1	5758053	.	G	A	.	.	MAF_INRAE=35.443;MAF_USDA=14.118
NC_035096.1	5758167	.	G	T	.	.	MAF_INRAE=13.333;MAF_USDA=19.412
NC_035096.1	5758337	.	A	G	.	.	MAF_INRAE=36.076;MAF_USDA=14.118
NC_035096.1	5758459	.	C	G	.	.	MAF_USDA=1.667
NC_035096.1	5758479	.	T	G	.	.	MAF_INRAE=3.333
NC_035096.1	5758482	.	T	A	.	.	MAF_INRAE=15.0;MAF_USDA=2.353
NC_035096.1	5758489	.	C	T	.	.	MAF_INRAE=36.076;MAF_USDA=12.941
NC_035096.1	5758496	.	T	G	.	.	MAF_INRAE=28.481;MAF_USDA=39.412
NC_035096.1	5758498	.	A	T	.	.	MAF_INRAE=6.667;MAF_USDA=1.765
NC_035096.1	5758586	.	A	T	.	.	MAF_INRAE=1.667;MAF_USDA=2.459
NC_035096.1	5758824	.	A	T	.	.	MAF_USDA=1.639
NC_035096.1	5758899	.	G	A	.	.	MAF_INRAE=5.263;MAF_USDA=6.557
NC_035096.1	5758921	.	T	G	.	.	MAF_INRAE=8.861;MAF_USDA=10.417
NC_035096.1	5759083	.	G	A	.	.	MAF_INRAE=3.333;MAF_USDA=8.235
NC_035096.1	5759199	.	G	A	.	.	MAF_INRAE=5.0
NC_035096.1	5759357	.	G	T	.	.	MAF_USDA=1.639
NC_035096.1	5759470	.	T	A	.	.	MAF_INRAE=10.526;MAF_USDA=21.176
NC_035096.1	5759523	.	T	A	.	.	MAF_INRAE=36.709;MAF_USDA=12.941
NC_035096.1	5759585	.	T	A	.	.	MAF_INRAE=36.076;MAF_USDA=12.941
NC_035096.1	5759607	.	C	G	.	.	MAF_USDA=8.824
NC_035096.1	5759608	.	C	T	.	.	MAF_INRAE=34.81;MAF_USDA=11.176
NC_035096.1	5759620	.	G	T	.	.	MAF_INRAE=7.595;MAF_USDA=39.412
NC_035096.1	5759645	.	G	T	.	.	MAF_INRAE=10.526
NC_035096.1	5759671	.	C	T	.	.	MAF_INRAE=5.263;MAF_USDA=4.918
NC_035096.1	5759714	.	A	T	.	.	MAF_USDA=1.639
NC_035096.1	5759725	.	A	G	.	.	MAF_USDA=3.279
NC_035096.1	5759742	.	T	G	.	.	MAF_USDA=4.118
NC_035096.1	5759806	.	G	A	.	.	MAF_USDA=4.118
NC_035096.1	5759858	.	C	A	.	.	MAF_USDA=8.235
NC_035096.1	5759893	.	A	G	.	.	MAF_USDA=6.557
NC_035096.1	5759907	.	A	C	.	.	MAF_INRAE=31.646;MAF_USDA=20.588
NC_035096.1	5759936	.	C	T	.	.	MAF_INRAE=36.076;MAF_USDA=12.295
NC_035096.1	5760024	.	C	T	.	.	MAF_USDA=1.639
NC_035096.1	5760175	.	A	T	.	.	MAF_INRAE=1.667
NC_035096.1	5760315	.	G	A	.	.	MAF_USDA=1.639
NC_035096.1	5760357	.	A	G	.	.	MAF_INRAE=7.595;MAF_USDA=38.235
NC_035096.1	5760448	.	C	G	.	.	MAF_INRAE=7.595;MAF_USDA=36.471
NC_035096.1	5760526	.	T	C	.	.	MAF_INRAE=36.076;MAF_USDA=12.941
NC_035096.1	5760532	.	C	T	.	.	MAF_INRAE=36.076;MAF_USDA=12.941
NC_035096.1	5760536	.	C	T	.	.	MAF_USDA=1.639
NC_035096.1	5760666	.	G	A	.	.	MAF_USDA=1.639
NC_035096.1	5760747	.	G	A	.	.	MAF_INRAE=36.076;MAF_USDA=13.529
NC_035096.1	5760748	.	C	T	.	.	MAF_INRAE=8.861;MAF_USDA=1.639
NC_035096.1	5760771	.	C	T	.	.	MAF_USDA=1.639
NC_035096.1	5760778	.	G	T	.	.	MAF_USDA=1.639
NC_035096.1	5760811	.	A	C	.	.	MAF_INRAE=35.443;MAF_USDA=12.353
NC_035096.1	5760825	.	G	T	.	.	MAF_USDA=27.083
NC_035096.1	5760827	.	A	T	.	.	MAF_USDA=29.167
NC_035096.1	5760925	.	A	G	.	.	MAF_INRAE=1.667;MAF_USDA=2.459
NC_035096.1	5761053	.	G	T	.	.	MAF_INRAE=36.076;MAF_USDA=14.118
NC_035096.1	5761098	.	C	A	.	.	MAF_USDA=2.459
NC_035096.1	5761300	.	C	T	.	.	MAF_USDA=3.529
NC_035096.1	5761324	.	G	A	.	.	MAF_USDA=3.529
NC_035096.1	5761331	.	G	T	.	.	MAF_USDA=8.333
NC_035096.1	5761334	.	C	T	.	.	MAF_USDA=8.333
NC_035096.1	5761340	.	A	C	.	.	MAF_INRAE=20.886;MAF_USDA=2.459
NC_035096.1	5761471	.	G	A	.	.	MAF_USDA=1.639
NC_035096.1	5761525	.	G	T	.	.	MAF_INRAE=37.342;MAF_USDA=27.976
NC_035096.1	5761567	.	G	A	.	.	MAF_USDA=1.639
NC_035096.1	5761574	.	G	A	.	.	MAF_INRAE=36.709;MAF_USDA=13.529
NC_035096.1	5761600	.	C	T	.	.	MAF_INRAE=36.076;MAF_USDA=12.941
NC_035096.1	5761655	.	G	A	.	.	MAF_INRAE=20.886;MAF_USDA=2.459
NC_035096.1	5761680	.	C	T	.	.	MAF_INRAE=1.667;MAF_USDA=2.459
NC_035096.1	5761683	.	T	C	.	.	MAF_INRAE=10.526
NC_035096.1	5761690	.	C	T	.	.	MAF_USDA=13.115
NC_035096.1	5761695	.	A	C	.	.	MAF_INRAE=36.076;MAF_USDA=12.941
NC_035096.1	5761712	.	C	A	.	.	MAF_INRAE=20.886;MAF_USDA=4.918
NC_035096.1	5761728	.	C	A	.	.	MAF_INRAE=20.0
NC_035096.1	5761739	.	C	G	.	.	MAF_INRAE=12.5;MAF_USDA=6.471
NC_035096.1	5761805	.	C	T	.	.	MAF_USDA=29.167
NC_035096.1	5761876	.	A	T	.	.	MAF_INRAE=36.076;MAF_USDA=12.353
NC_035096.1	5761891	.	C	A	.	.	MAF_INRAE=1.667
NC_035096.1	5761958	.	G	C	.	.	MAF_INRAE=34.177;MAF_USDA=10.588
NC_035096.1	5762147	.	G	T	.	.	MAF_INRAE=36.076;MAF_USDA=12.353
NC_035096.1	5762171	.	G	A	.	.	MAF_USDA=11.176
NC_035096.1	5762257	.	A	G	.	.	MAF_USDA=15.574
NC_035096.1	5762288	.	C	T	.	.	MAF_INRAE=40.506;MAF_USDA=30.0
NC_035096.1	5762417	.	C	G	.	.	MAF_INRAE=41.772;MAF_USDA=30.588
NC_035096.1	5762459	.	C	A	.	.	MAF_INRAE=3.333
NC_035096.1	5762516	.	G	T	.	.	MAF_INRAE=36.076;MAF_USDA=12.941
NC_035096.1	5762559	.	A	G	.	.	MAF_INRAE=35.443;MAF_USDA=12.941
NC_035096.1	5762593	.	G	A	.	.	MAF_USDA=1.639
NC_035096.1	5762634	.	G	T	.	.	MAF_INRAE=41.772;MAF_USDA=29.412
NC_035096.1	5762655	.	A	C	.	.	MAF_INRAE=36.076;MAF_USDA=12.941
NC_035096.1	5762683	.	A	C	.	.	MAF_INRAE=36.076;MAF_USDA=12.941
NC_035096.1	5762693	.	G	T	.	.	MAF_INRAE=5.263;MAF_USDA=4.098
NC_035096.1	5762722	.	C	T	.	.	MAF_USDA=29.167
NC_035096.1	5762731	.	G	C	.	.	MAF_INRAE=35.443;MAF_USDA=12.353
NC_035096.1	5762789	.	C	A	.	.	MAF_USDA=1.639
NC_035096.1	5762807	.	C	T	.	.	MAF_INRAE=35.443;MAF_USDA=11.765
NC_035096.1	5762845	.	A	G	.	.	MAF_INRAE=41.772;MAF_USDA=28.235
NC_035096.1	5762887	.	A	T	.	.	MAF_INRAE=36.709;MAF_USDA=34.706
NC_035096.1	5762900	.	G	A	.	.	MAF_USDA=29.167
NC_035096.1	5762904	.	G	A	.	.	MAF_INRAE=42.105;MAF_USDA=36.471
NC_035096.1	5762916	.	A	C	.	.	MAF_INRAE=38.608;MAF_USDA=20.588
NC_035096.1	5762964	.	C	G	.	.	MAF_INRAE=41.772;MAF_USDA=28.824
NC_035096.1	5762965	.	A	G	.	.	MAF_INRAE=43.333;MAF_USDA=28.235
NC_035096.1	5763009	.	T	C	.	.	MAF_INRAE=36.076;MAF_USDA=12.941
NC_035096.1	5763031	.	T	C	.	.	MAF_INRAE=5.263;MAF_USDA=13.529
NC_035096.1	5763032	.	G	A	.	.	MAF_USDA=13.529
NC_035096.1	5763110	.	T	A	.	.	MAF_USDA=4.918
NC_035096.1	5763111	.	T	A	.	.	MAF_INRAE=20.886;MAF_USDA=2.459
NC_035096.1	5763114	.	G	A	.	.	MAF_INRAE=5.263;MAF_USDA=4.098
NC_035096.1	5763115	.	C	A	.	.	MAF_USDA=4.098
NC_035096.1	5763117	.	A	G	.	.	MAF_USDA=2.459
NC_035096.1	5763166	.	T	G	.	.	MAF_INRAE=5.263;MAF_USDA=4.918
NC_035096.1	5763185	.	G	A	.	.	MAF_USDA=2.459
NC_035096.1	5763228	.	A	C	.	.	MAF_USDA=29.167
NC_035096.1	5763229	.	A	C	.	.	MAF_INRAE=10.0;MAF_USDA=31.25
NC_035096.1	5763251	.	A	G	.	.	MAF_INRAE=10.0;MAF_USDA=22.353
NC_035096.1	5763307	.	T	A	.	.	MAF_INRAE=6.667;MAF_USDA=22.353
NC_035096.1	5763333	.	A	G	.	.	MAF_INRAE=5.263
NC_035096.1	5763454	.	C	T	.	.	MAF_USDA=7.647
NC_035096.1	5763461	.	C	T	.	.	MAF_USDA=4.167
NC_035096.1	5763491	.	A	T	.	.	MAF_INRAE=3.165;MAF_USDA=4.706
NC_035096.1	5763528	.	C	T	.	.	MAF_INRAE=15.0;MAF_USDA=2.353
NC_035096.1	5763537	.	T	G	.	.	MAF_INRAE=36.076;MAF_USDA=12.941
NC_035096.1	5763662	.	G	T	.	.	MAF_INRAE=20.886;MAF_USDA=2.459
NC_035096.1	5763708	.	A	G	.	.	MAF_INRAE=3.333;MAF_USDA=4.098
NC_035096.1	5763740	.	G	A	.	.	MAF_USDA=5.294
NC_035096.1	5763852	.	A	G	.	.	MAF_INRAE=3.333;MAF_USDA=4.918
NC_035096.1	5763880	.	G	T	.	.	MAF_INRAE=1.667;MAF_USDA=3.279
NC_035096.1	5763885	.	C	T	.	.	MAF_INRAE=39.873;MAF_USDA=30.588
NC_035096.1	5763904	.	A	G	.	.	MAF_INRAE=35.443;MAF_USDA=12.941
NC_035096.1	5764068	.	C	T	.	.	MAF_INRAE=3.333
NC_035096.1	5764088	.	G	T	.	.	MAF_USDA=11.31
NC_035096.1	5764091	.	A	C	.	.	MAF_INRAE=48.101;MAF_USDA=33.929
NC_035096.1	5764276	.	C	T	.	.	MAF_USDA=4.167
NC_035096.1	5764414	.	G	A	.	.	MAF_USDA=7.059
NC_035096.1	5764415	.	A	G	.	.	MAF_INRAE=34.81;MAF_USDA=11.176
NC_035096.1	5764416	.	G	A	.	.	MAF_USDA=1.639
NC_035096.1	5764432	.	G	T	.	.	MAF_USDA=1.639
NC_035096.1	5764486	.	A	C	.	.	MAF_INRAE=1.667;MAF_USDA=1.639
NC_035096.1	5764505	.	C	T	.	.	MAF_INRAE=20.886;MAF_USDA=4.098
NC_035096.1	5764565	.	C	G	.	.	MAF_INRAE=36.076;MAF_USDA=13.529
NC_035096.1	5764712	.	A	C	.	.	MAF_INRAE=1.667
NC_035096.1	5764721	.	A	G	.	.	MAF_USDA=30.588
NC_035096.1	5764844	.	A	G	.	.	MAF_INRAE=36.076;MAF_USDA=12.353
NC_035096.1	5764848	.	C	T	.	.	MAF_USDA=6.471
NC_035096.1	5764870	.	T	A	.	.	MAF_INRAE=36.076;MAF_USDA=12.353
NC_035096.1	5764894	.	A	T	.	.	MAF_USDA=29.167
NC_035096.1	5765054	.	A	T	.	.	MAF_INRAE=36.076;MAF_USDA=12.941
NC_035096.1	5765073	.	C	A	.	.	MAF_USDA=17.213
NC_035096.1	5765155	.	G	A	.	.	MAF_INRAE=35.443;MAF_USDA=12.941
NC_035096.1	5765163	.	A	T	.	.	MAF_USDA=1.639
NC_035096.1	5765206	.	G	A	.	.	MAF_INRAE=41.139;MAF_USDA=35.882
NC_035096.1	5765299	.	G	A	.	.	MAF_INRAE=34.81;MAF_USDA=10.588
NC_035096.1	5765346	.	C	T	.	.	MAF_INRAE=35.443;MAF_USDA=11.765
NC_035096.1	5765374	.	A	G	.	.	MAF_INRAE=35.443;MAF_USDA=10.588
NC_035096.1	5765406	.	T	A	.	.	MAF_USDA=1.639
NC_035096.1	5765414	.	T	C	.	.	MAF_INRAE=26.316;MAF_USDA=12.353
NC_035096.1	5765415	.	T	G	.	.	MAF_INRAE=31.646;MAF_USDA=17.647
NC_035096.1	5765428	.	G	A	.	.	MAF_INRAE=35.443
NC_035096.1	5765430	.	A	C	.	.	MAF_USDA=14.583
NC_035096.1	5765438	.	C	A	.	.	MAF_USDA=14.583
NC_035096.1	5765479	.	T	C	.	.	MAF_INRAE=20.886;MAF_USDA=10.588
NC_035096.1	5765511	.	C	T	.	.	MAF_USDA=7.647
NC_035096.1	5765544	.	C	G	.	.	MAF_INRAE=31.646;MAF_USDA=27.647
NC_035096.1	5765548	.	C	G	.	.	MAF_USDA=2.459
NC_035096.1	5765557	.	G	A	.	.	MAF_USDA=3.279
NC_035096.1	5765576	.	C	T	.	.	MAF_INRAE=37.342;MAF_USDA=15.294
NC_035096.1	5765594	.	C	A	.	.	MAF_INRAE=36.076;MAF_USDA=12.5
NC_035096.1	5765700	.	G	T	.	.	MAF_USDA=1.639
NC_035096.1	5765752	.	A	T	.	.	MAF_INRAE=36.076;MAF_USDA=12.941
NC_035096.1	5765776	.	C	T	.	.	MAF_INRAE=10.526
NC_035096.1	5765777	.	A	T	.	.	MAF_INRAE=36.076;MAF_USDA=12.941
NC_035096.1	5765818	.	T	G	.	.	MAF_USDA=2.459
NC_035096.1	5765887	.	T	C	.	.	MAF_INRAE=8.861;MAF_USDA=1.639
NC_035096.1	5765999	.	C	T	.	.	MAF_USDA=2.459
NC_035096.1	5766095	.	G	A	.	.	MAF_INRAE=35.443;MAF_USDA=13.095
NC_035096.1	5766107	.	A	C	.	.	MAF_INRAE=39.241;MAF_USDA=39.286
NC_035096.1	5766146	.	T	C	.	.	MAF_INRAE=23.418;MAF_USDA=12.353
NC_035096.1	5766162	.	T	C	.	.	MAF_INRAE=35.443;MAF_USDA=12.941
NC_035096.1	5766187	.	G	A	.	.	MAF_INRAE=22.785;MAF_USDA=19.412
NC_035096.1	5766222	.	C	T	.	.	MAF_INRAE=34.81;MAF_USDA=12.941
NC_035096.1	5766241	.	AT	AA	.	.	MAF_USDA=17.391
NC_035096.1	5766242	.	T	A	.	.	MAF_USDA=7.5
NC_035096.1	5766243	.	A	T	.	.	MAF_INRAE=20.833
NC_035096.1	5766246	.	A	T	.	.	MAF_INRAE=25.833;MAF_USDA=8.824
NC_035096.1	5766252	.	A	C	.	.	MAF_INRAE=36.076;MAF_USDA=12.941
NC_035096.1	5766310	.	T	A	.	.	MAF_INRAE=8.228;MAF_USDA=3.279
NC_035096.1	5766490	.	G	T	.	.	MAF_USDA=1.639
NC_035096.1	5766525	.	C	A	.	.	MAF_INRAE=5.263
NC_035096.1	5766542	.	A	T	.	.	MAF_INRAE=26.316;MAF_USDA=8.824
NC_035096.1	5766557	.	T	A	.	.	MAF_USDA=5.294
NC_035096.1	5766588	.	G	A	.	.	MAF_USDA=5.294
NC_035096.1	5766616	.	T	G	.	.	MAF_INRAE=22.152;MAF_USDA=24.118
NC_035096.1	5766845	.	A	C	.	.	MAF_INRAE=24.684;MAF_USDA=9.412
NC_035096.1	5766903	.	C	T	.	.	MAF_USDA=17.213
NC_035096.1	5767130	.	C	T	.	.	MAF_INRAE=17.722;MAF_USDA=4.706
NC_035096.1	5767192	.	A	T	.	.	MAF_INRAE=5.263;MAF_USDA=32.353
NC_035096.1	5767203	.	A	C	.	.	MAF_INRAE=15.19;MAF_USDA=14.706
NC_035096.1	5767268	.	A	T	.	.	MAF_INRAE=35.443;MAF_USDA=34.706
NC_035096.1	5767289	.	C	T	.	.	MAF_INRAE=36.076;MAF_USDA=34.706
NC_035096.1	5767298	.	C	A	.	.	MAF_INRAE=28.333;MAF_USDA=10.0
NC_035096.1	5767381	.	T	C	.	.	MAF_USDA=7.377
NC_035096.1	5767423	.	A	G	.	.	MAF_INRAE=3.797;MAF_USDA=25.882
NC_035096.1	5767686	.	A	G	.	.	MAF_USDA=1.639
NC_035096.1	5767698	.	A	C	.	.	MAF_USDA=1.639
NC_035096.1	5767701	.	T	C	.	.	MAF_USDA=1.639
NC_035096.1	5767704	.	A	C	.	.	MAF_USDA=1.639
NC_035096.1	5767719	.	T	G	.	.	MAF_USDA=1.639
NC_035096.1	5767887	.	C	G	.	.	MAF_INRAE=10.0
NC_035096.1	5767921	.	T	G	.	.	MAF_INRAE=13.333;MAF_USDA=6.25
NC_035096.1	5767948	.	C	T	.	.	MAF_USDA=4.098
NC_035096.1	5767949	.	A	G	.	.	MAF_INRAE=39.873;MAF_USDA=21.765
NC_035096.1	5767953	.	G	C	.	.	MAF_INRAE=39.167;MAF_USDA=12.941
NC_035096.1	5767954	.	T	C	.	.	MAF_USDA=3.279
NC_035096.1	5767981	.	T	C	.	.	MAF_USDA=3.279
NC_035096.1	5767989	.	G	A	.	.	MAF_USDA=1.639
NC_035096.1	5768025	.	A	G	.	.	MAF_USDA=4.167
NC_035096.1	5768132	.	C	G	.	.	MAF_INRAE=29.167;MAF_USDA=9.412
NC_035096.1	5768234	.	G	A	.	.	MAF_INRAE=36.076;MAF_USDA=13.529
NC_035096.1	5768260	.	G	A	.	.	MAF_INRAE=36.076;MAF_USDA=12.941
NC_035096.1	5768262	.	A	G	.	.	MAF_INRAE=39.167;MAF_USDA=12.941
NC_035096.1	5768298	.	A	G	.	.	MAF_INRAE=40.0;MAF_USDA=11.905
NC_035096.1	5768327	.	G	T	.	.	MAF_INRAE=19.167;MAF_USDA=49.412
NC_035096.1	5768497	.	A	T	.	.	MAF_INRAE=2.5;MAF_USDA=10.0
NC_035096.1	5768573	.	A	C	.	.	MAF_INRAE=23.333;MAF_USDA=9.016
NC_035096.1	5768594	.	A	C	.	.	MAF_USDA=5.294
NC_035096.1	5768638	.	C	T	.	.	MAF_INRAE=35.443;MAF_USDA=12.353
NC_035096.1	5768666	.	G	A	.	.	MAF_INRAE=13.924;MAF_USDA=11.765
NC_035096.1	5768710	.	A	G	.	.	MAF_INRAE=32.278;MAF_USDA=41.176
NC_035096.1	5768786	.	G	A	.	.	MAF_USDA=24.405
NC_035096.1	5768853	.	A	T	.	.	MAF_USDA=4.167
NC_035096.1	5768898	.	C	T	.	.	MAF_INRAE=36.076;MAF_USDA=12.941
NC_035096.1	5769024	.	G	A	.	.	MAF_INRAE=5.263;MAF_USDA=1.639
NC_035096.1	5769030	.	C	T	.	.	MAF_USDA=4.098
NC_035096.1	5769090	.	T	G	.	.	MAF_USDA=2.459
NC_035096.1	5769135	.	A	T	.	.	MAF_USDA=3.279
NC_035096.1	5769136	.	A	C	.	.	MAF_INRAE=10.127;MAF_USDA=9.016
NC_035096.1	5769169	.	A	T	.	.	MAF_INRAE=5.263;MAF_USDA=7.377
NC_035096.1	5769170	.	G	T	.	.	MAF_USDA=1.639
NC_035096.1	5769189	.	A	G	.	.	MAF_USDA=14.583
NC_035096.1	5769191	.	A	T	.	.	MAF_USDA=14.583
NC_035096.1	5769400	.	A	T	.	.	MAF_INRAE=6.667;MAF_USDA=7.059
NC_035096.1	5769410	.	G	T	.	.	MAF_INRAE=13.291;MAF_USDA=9.412
NC_035096.1	5769430	.	G	A	.	.	MAF_INRAE=30.38;MAF_USDA=46.471
NC_035096.1	5769446	.	A	T	.	.	MAF_INRAE=16.456;MAF_USDA=10.656
NC_035096.1	5769490	.	T	G	.	.	MAF_INRAE=36.076;MAF_USDA=10.588
NC_035096.1	5769493	.	A	G	.	.	MAF_INRAE=5.263
NC_035096.1	5769536	.	A	C	.	.	MAF_INRAE=13.291;MAF_USDA=9.412
NC_035096.1	5769558	.	C	T	.	.	MAF_INRAE=30.38;MAF_USDA=47.647
NC_035096.1	5769581	.	A	T	.	.	MAF_USDA=2.459
NC_035096.1	5769608	.	G	T	.	.	MAF_INRAE=12.025;MAF_USDA=29.167
NC_035096.1	5769609	.	G	A	.	.	MAF_USDA=4.918
NC_035096.1	5769616	.	G	A	.	.	MAF_INRAE=12.025;MAF_USDA=29.167
NC_035096.1	5769617	.	A	C	.	.	MAF_INRAE=7.5;MAF_USDA=8.824
NC_035096.1	5769643	.	C	T	.	.	MAF_INRAE=36.076;MAF_USDA=10.0
NC_035096.1	5769732	.	G	A	.	.	MAF_USDA=6.557
NC_035096.1	5769760	.	T	A	.	.	MAF_INRAE=15.19;MAF_USDA=23.529
NC_035096.1	5769767	.	A	C	.	.	MAF_INRAE=13.291;MAF_USDA=9.412
NC_035096.1	5769798	.	G	A	.	.	MAF_INRAE=20.0;MAF_USDA=2.459
NC_035096.1	5769802	.	C	A	.	.	MAF_INRAE=20.0;MAF_USDA=2.459
NC_035096.1	5769942	.	C	A	.	.	MAF_INRAE=34.81;MAF_USDA=13.529
NC_035096.1	5769973	.	G	A	.	.	MAF_INRAE=26.316;MAF_USDA=10.843
NC_035096.1	5769975	.	T	A	.	.	MAF_USDA=10.417
NC_035096.1	5769976	.	C	T	.	.	MAF_USDA=10.417
NC_035096.1	5770025	.	T	A	.	.	MAF_INRAE=10.526
NC_035096.1	5770029	.	T	C	.	.	MAF_INRAE=3.333;MAF_USDA=19.672
NC_035096.1	5770038	.	G	A	.	.	MAF_INRAE=36.076;MAF_USDA=11.176
NC_035096.1	5770065	.	A	G	.	.	MAF_INRAE=18.987;MAF_USDA=22.941
NC_035096.1	5770082	.	G	A	.	.	MAF_INRAE=20.0;MAF_USDA=2.459
NC_035096.1	5770093	.	G	A	.	.	MAF_INRAE=36.076;MAF_USDA=10.588
NC_035096.1	5770123	.	C	T	.	.	MAF_USDA=4.167
NC_035096.1	5770189	.	G	T	.	.	MAF_INRAE=21.053;MAF_USDA=22.941
NC_035096.1	5770220	.	A	T	.	.	MAF_INRAE=7.5;MAF_USDA=29.167
NC_035096.1	5770226	.	A	G	.	.	MAF_INRAE=20.0;MAF_USDA=2.459
NC_035096.1	5770241	.	C	T	.	.	MAF_INRAE=6.667;MAF_USDA=8.824
NC_035096.1	5770315	.	G	A	.	.	MAF_USDA=4.167
NC_035096.1	5770319	.	A	T	.	.	MAF_USDA=4.167
NC_035096.1	5770347	.	C	T	.	.	MAF_USDA=5.833
NC_035096.1	5770354	.	G	A	.	.	MAF_USDA=3.448
NC_035096.1	5770447	.	C	T	.	.	MAF_INRAE=9.494;MAF_USDA=41.765
NC_035096.1	5770558	.	A	G	.	.	MAF_USDA=4.098
NC_035096.1	5770656	.	T	C	.	.	MAF_USDA=4.098
NC_035096.1	5770697	.	C	A	.	.	MAF_INRAE=41.772;MAF_USDA=28.824
NC_035096.1	5770700	.	C	A	.	.	MAF_INRAE=23.333;MAF_USDA=37.647
NC_035096.1	5770712	.	G	T	.	.	MAF_INRAE=14.557;MAF_USDA=42.353
NC_035096.1	5770719	.	A	G	.	.	MAF_INRAE=6.667;MAF_USDA=3.529
NC_035096.1	5770756	.	G	A	.	.	MAF_INRAE=36.076;MAF_USDA=11.765
NC_035096.1	5770881	.	G	A	.	.	MAF_INRAE=40.506;MAF_USDA=30.588
NC_035096.1	5770964	.	T	C	.	.	MAF_INRAE=7.5
NC_035096.1	5771019	.	A	G	.	.	MAF_USDA=1.639
NC_035096.1	5771041	.	T	A	.	.	MAF_INRAE=5.263;MAF_USDA=1.639
NC_035096.1	5771054	.	A	G	.	.	MAF_INRAE=6.667;MAF_USDA=8.824
NC_035096.1	5771085	.	T	A	.	.	MAF_INRAE=36.709;MAF_USDA=13.529
NC_035096.1	5771089	.	G	A	.	.	MAF_USDA=1.639
NC_035096.1	5771150	.	T	A	.	.	MAF_INRAE=32.911;MAF_USDA=40.588
NC_035096.1	5771204	.	T	A	.	.	MAF_USDA=1.639
NC_035096.1	5771205	.	G	A	.	.	MAF_USDA=1.639
NC_035096.1	5771275	.	C	A	.	.	MAF_USDA=20.833
NC_035096.1	5771318	.	C	A	.	.	MAF_USDA=14.118
NC_035096.1	5771323	.	C	A	.	.	MAF_USDA=11.765
NC_035096.1	5771964	.	G	A	.	.	MAF_USDA=30.435
NC_035096.1	5772010	.	G	A	.	.	MAF_USDA=2.542
NC_035096.1	5772037	.	C	T	.	.	MAF_INRAE=7.5;MAF_USDA=10.241
NC_035096.1	5772068	.	A	C	.	.	MAF_INRAE=13.291;MAF_USDA=9.412
NC_035096.1	5772078	.	C	T	.	.	MAF_USDA=2.459
NC_035096.1	5772084	.	G	C	.	.	MAF_USDA=4.918
NC_035096.1	5772126	.	A	T	.	.	MAF_INRAE=13.291;MAF_USDA=9.412
NC_035096.1	5772168	.	G	A	.	.	MAF_USDA=4.167
NC_035096.1	5772183	.	G	A	.	.	MAF_USDA=3.529
NC_035096.1	5772213	.	G	T	.	.	MAF_USDA=2.459
NC_035096.1	5772291	.	G	A	.	.	MAF_INRAE=35.443;MAF_USDA=12.941
NC_035096.1	5772367	.	C	A	.	.	MAF_INRAE=36.709;MAF_USDA=12.941
NC_035096.1	5772483	.	C	T	.	.	MAF_INRAE=36.076;MAF_USDA=12.353
NC_035096.1	5772556	.	C	T	.	.	MAF_INRAE=17.722;MAF_USDA=2.459
NC_035096.1	5772557	.	C	G	.	.	MAF_USDA=29.167
NC_035096.1	5772566	.	C	T	.	.	MAF_INRAE=36.076;MAF_USDA=15.294
NC_035096.1	5772612	.	G	C	.	.	MAF_USDA=2.459
NC_035096.1	5772621	.	C	T	.	.	MAF_INRAE=11.667;MAF_USDA=5.882
NC_035096.1	5772658	.	A	G	.	.	MAF_INRAE=31.579;MAF_USDA=16.471
NC_035096.1	5772675	.	C	A	.	.	MAF_INRAE=36.076;MAF_USDA=14.583
NC_035096.1	5772676	.	T	A	.	.	MAF_USDA=9.412
NC_035096.1	5772703	.	G	A	.	.	MAF_USDA=1.639
NC_035096.1	5772749	.	T	G	.	.	MAF_INRAE=41.139;MAF_USDA=31.25
NC_035096.1	5772767	.	T	C	.	.	MAF_INRAE=5.263
NC_035096.1	5772817	.	A	C	.	.	MAF_INRAE=22.152;MAF_USDA=47.647
NC_035096.1	5772841	.	G	T	.	.	MAF_INRAE=8.861;MAF_USDA=2.5
NC_035096.1	5772885	.	T	G	.	.	MAF_INRAE=40.506;MAF_USDA=50.0
NC_035096.1	5772918	.	C	G	.	.	MAF_USDA=2.459
NC_035096.1	5772926	.	C	T	.	.	MAF_USDA=2.459
NC_035096.1	5772935	.	T	C	.	.	MAF_INRAE=9.167;MAF_USDA=7.647
NC_035096.1	5772955	.	G	A	.	.	MAF_INRAE=36.076;MAF_USDA=11.176
NC_035096.1	5772975	.	T	C	.	.	MAF_INRAE=36.076;MAF_USDA=11.176
NC_035096.1	5772984	.	G	A	.	.	MAF_INRAE=6.667;MAF_USDA=2.941
NC_035096.1	5772988	.	A	T	.	.	MAF_USDA=4.167
NC_035096.1	5772990	.	A	G	.	.	MAF_INRAE=36.076;MAF_USDA=11.176
NC_035096.1	5773071	.	A	C	.	.	MAF_INRAE=37.342;MAF_USDA=11.765
NC_035096.1	5773129	.	C	A	.	.	MAF_USDA=3.529
NC_035096.1	5773131	.	C	T	.	.	MAF_INRAE=32.911;MAF_USDA=21.176
NC_035096.1	5773138	.	G	T	.	.	MAF_USDA=4.098
NC_035096.1	5773177	.	A	T	.	.	MAF_INRAE=36.076;MAF_USDA=11.765
NC_035096.1	5773202	.	T	G	.	.	MAF_INRAE=35.443;MAF_USDA=11.176
NC_035096.1	5773361	.	G	T	.	.	MAF_INRAE=13.291
NC_035096.1	5773373	.	T	C	.	.	MAF_INRAE=35.443;MAF_USDA=12.353
NC_035096.1	5773410	.	G	T	.	.	MAF_INRAE=10.833
NC_035096.1	5773412	.	T	A	.	.	MAF_INRAE=10.833
NC_035096.1	5773432	.	G	C	.	.	MAF_INRAE=44.304;MAF_USDA=13.529
NC_035096.1	5773470	.	G	A	.	.	MAF_USDA=4.918
NC_035096.1	5773478	.	T	A	.	.	MAF_USDA=1.639
NC_035096.1	5773487	.	A	T	.	.	MAF_USDA=11.765
NC_035096.1	5773512	.	A	G	.	.	MAF_INRAE=44.304;MAF_USDA=41.765
NC_035096.1	5773551	.	G	T	.	.	MAF_INRAE=35.443;MAF_USDA=12.941
NC_035096.1	5773554	.	G	T	.	.	MAF_USDA=29.167
NC_035096.1	5773570	.	C	T	.	.	MAF_INRAE=6.329;MAF_USDA=6.471
NC_035096.1	5773575	.	T	C	.	.	MAF_INRAE=6.329;MAF_USDA=5.294
NC_035096.1	5773646	.	A	G	.	.	MAF_INRAE=13.291;MAF_USDA=10.588
NC_035096.1	5773649	.	T	C	.	.	MAF_INRAE=44.304;MAF_USDA=44.118
NC_035096.1	5773714	.	T	G	.	.	MAF_USDA=8.235
NC_035096.1	5773722	.	G	T	.	.	MAF_USDA=8.235
NC_035096.1	5773732	.	C	A	.	.	MAF_INRAE=36.076;MAF_USDA=12.941
NC_035096.1	5773733	.	G	A	.	.	MAF_USDA=2.459
NC_035096.1	5773767	.	C	T	.	.	MAF_INRAE=5.263;MAF_USDA=4.918
NC_035096.1	5773843	.	C	T	.	.	MAF_INRAE=13.291;MAF_USDA=8.824
NC_035096.1	5773890	.	C	T	.	.	MAF_INRAE=5.263;MAF_USDA=5.738
NC_035096.1	5773978	.	A	C	.	.	MAF_INRAE=3.333
NC_035096.1	5774005	.	A	G	.	.	MAF_INRAE=22.152;MAF_USDA=8.235
NC_035096.1	5774093	.	C	G	.	.	MAF_INRAE=21.519;MAF_USDA=26.471
NC_035096.1	5774097	.	G	C	.	.	MAF_INRAE=36.076;MAF_USDA=12.353
NC_035096.1	5774139	.	A	T	.	.	MAF_USDA=20.833
NC_035096.1	5774185	.	T	C	.	.	MAF_INRAE=5.263;MAF_USDA=9.016
NC_035096.1	5774193	.	T	G	.	.	MAF_USDA=11.475
NC_035096.1	5774194	.	A	C	.	.	MAF_INRAE=12.025;MAF_USDA=37.059
NC_035096.1	5774260	.	C	T	.	.	MAF_INRAE=10.526;MAF_USDA=3.279
NC_035096.1	5774278	.	G	C	.	.	MAF_USDA=12.353
NC_035096.1	5774307	.	G	A	.	.	MAF_USDA=33.333
NC_035096.1	5774357	.	A	G	.	.	MAF_INRAE=2.5;MAF_USDA=18.824
NC_035096.1	5774373	.	A	T	.	.	MAF_USDA=1.639
NC_035096.1	5774390	.	C	G	.	.	MAF_INRAE=28.333;MAF_USDA=21.176
NC_035096.1	5774436	.	A	G	.	.	MAF_USDA=1.639
NC_035096.1	5774459	.	A	T	.	.	MAF_INRAE=36.076;MAF_USDA=14.118
NC_035096.1	5774574	.	A	G	.	.	MAF_INRAE=35.443;MAF_USDA=36.471
NC_035096.1	5774685	.	T	C	.	.	MAF_USDA=2.459
NC_035096.1	5774724	.	G	A	.	.	MAF_INRAE=2.5;MAF_USDA=1.639
NC_035096.1	5774770	.	A	T	.	.	MAF_INRAE=36.076;MAF_USDA=13.529
NC_035096.1	5774955	.	C	T	.	.	MAF_INRAE=10.526
NC_035096.1	5774956	.	G	A	.	.	MAF_USDA=1.639
NC_035096.1	5774994	.	A	G	.	.	MAF_INRAE=46.835;MAF_USDA=14.118
NC_035096.1	5775032	.	A	C	.	.	MAF_INRAE=11.667;MAF_USDA=7.059
NC_035096.1	5775055	.	C	T	.	.	MAF_INRAE=43.671;MAF_USDA=25.882
NC_035096.1	5775073	.	T	C	.	.	MAF_INRAE=2.5;MAF_USDA=2.941
NC_035096.1	5775095	.	G	T	.	.	MAF_USDA=2.459
NC_035096.1	5775198	.	T	C	.	.	MAF_INRAE=5.263;MAF_USDA=3.279
NC_035096.1	5775216	.	G	A	.	.	MAF_USDA=1.639
NC_035096.1	5775265	.	T	C	.	.	MAF_INRAE=5.263;MAF_USDA=4.918
NC_035096.1	5775279	.	G	A	.	.	MAF_INRAE=23.418;MAF_USDA=42.353
NC_035096.1	5775283	.	G	A	.	.	MAF_INRAE=5.263;MAF_USDA=21.765
NC_035096.1	5775295	.	G	A	.	.	MAF_INRAE=25.949;MAF_USDA=34.118
NC_035096.1	5775335	.	G	T	.	.	MAF_INRAE=21.667;MAF_USDA=2.353
NC_035096.1	5775374	.	G	A	.	.	MAF_INRAE=1.667
NC_035096.1	5775379	.	G	C	.	.	MAF_INRAE=5.0;MAF_USDA=8.333
NC_035096.1	5775387	.	G	A	.	.	MAF_USDA=6.471
NC_035096.1	5775398	.	C	T	.	.	MAF_USDA=14.583
NC_035096.1	5775423	.	A	C	.	.	MAF_INRAE=36.667
NC_035096.1	5775467	.	C	G	.	.	MAF_USDA=1.639
NC_035096.1	5775477	.	T	C	.	.	MAF_USDA=7.647
NC_035096.1	5775488	.	G	C	.	.	MAF_USDA=1.639
NC_035096.1	5775565	.	G	A	.	.	MAF_USDA=4.167
NC_035096.1	5775568	.	C	A	.	.	MAF_INRAE=37.342;MAF_USDA=21.176
NC_035096.1	5775576	.	C	T	.	.	MAF_INRAE=17.722;MAF_USDA=3.529
NC_035096.1	5775591	.	G	A	.	.	MAF_INRAE=9.167
NC_035096.1	5775601	.	T	G	.	.	MAF_INRAE=5.263;MAF_USDA=2.459
NC_035096.1	5775728	.	G	T	.	.	MAF_INRAE=8.861;MAF_USDA=2.083
NC_035096.1	5775754	.	G	A	.	.	MAF_INRAE=36.076;MAF_USDA=12.941
NC_035096.1	5775765	.	T	A	.	.	MAF_INRAE=14.167;MAF_USDA=5.882
NC_035096.1	5775825	.	G	A	.	.	MAF_INRAE=14.167;MAF_USDA=5.882
NC_035096.1	5776235	.	G	A	.	.	MAF_INRAE=2.5;MAF_USDA=1.639
NC_035096.1	5776485	.	A	C	.	.	MAF_INRAE=2.5;MAF_USDA=1.639
NC_035096.1	5776522	.	C	T	.	.	MAF_USDA=2.459
NC_035096.1	5776531	.	A	C	.	.	MAF_USDA=6.25
NC_035096.1	5776653	.	T	C	.	.	MAF_USDA=3.279
NC_035096.1	5776685	.	A	G	.	.	MAF_INRAE=39.241;MAF_USDA=44.706
NC_035096.1	5776721	.	C	T	.	.	MAF_INRAE=5.263
NC_035096.1	5776725	.	T	C	.	.	MAF_USDA=13.529
NC_035096.1	5776734	.	A	T	.	.	MAF_INRAE=36.076;MAF_USDA=12.941
NC_035096.1	5776827	.	G	T	.	.	MAF_INRAE=39.241;MAF_USDA=42.353
NC_035096.1	5777009	.	C	G	.	.	MAF_INRAE=3.333;MAF_USDA=13.529
NC_035096.1	5777014	.	C	G	.	.	MAF_INRAE=10.526;MAF_USDA=3.279
NC_035096.1	5777025	.	T	A	.	.	MAF_USDA=6.557
NC_035096.1	5777175	.	C	T	.	.	MAF_USDA=6.25
NC_035096.1	5777249	.	C	A	.	.	MAF_INRAE=32.278;MAF_USDA=21.311
NC_035096.1	5777282	.	T	C	.	.	MAF_INRAE=45.0
NC_035096.1	5777368	.	A	G	.	.	MAF_USDA=12.295
NC_035096.1	5777373	.	T	C	.	.	MAF_USDA=13.115
NC_035096.1	5777377	.	T	G	.	.	MAF_USDA=13.115
NC_035096.1	5777385	.	C	T	.	.	MAF_USDA=13.934
NC_035096.1	5777389	.	C	G	.	.	MAF_USDA=13.934
NC_035096.1	5777392	.	G	A	.	.	MAF_USDA=13.934
NC_035096.1	5777416	.	G	T	.	.	MAF_USDA=14.754
NC_035096.1	5777521	.	A	C	.	.	MAF_USDA=14.754
NC_035096.1	5777572	.	G	A	.	.	MAF_USDA=11.475
NC_035096.1	5778455	.	A	G	.	.	MAF_USDA=6.25
NC_035096.1	5778479	.	AG	AA	.	.	MAF_USDA=18.75
NC_035096.1	5778535	.	G	A	.	.	MAF_USDA=11.176
NC_035096.1	5778553	.	A	G	.	.	MAF_USDA=20.69
NC_035096.1	5778573	.	C	A	.	.	MAF_USDA=30.588
NC_035096.1	5778589	.	T	A	.	.	MAF_USDA=1.639
NC_035096.1	5778603	.	C	G	.	.	MAF_USDA=6.25
NC_035096.1	5778609	.	C	G	.	.	MAF_USDA=38.824
NC_035096.1	5778616	.	G	A	.	.	MAF_USDA=8.197
NC_035096.1	5778652	.	T	G	.	.	MAF_INRAE=22.785;MAF_USDA=44.706
NC_035096.1	5778653	.	A	G	.	.	MAF_INRAE=34.167;MAF_USDA=40.0
NC_035096.1	5778680	.	T	C	.	.	MAF_INRAE=8.861;MAF_USDA=11.176
NC_035096.1	5778682	.	C	A	.	.	MAF_INRAE=48.734;MAF_USDA=34.706
NC_035096.1	5778701	.	G	A	.	.	MAF_INRAE=42.105
NC_035096.1	5778718	.	A	G	.	.	MAF_INRAE=44.304;MAF_USDA=34.706
NC_035096.1	5778736	.	G	T	.	.	MAF_INRAE=9.167;MAF_USDA=4.118
NC_035096.1	5778764	.	A	C	.	.	MAF_INRAE=10.526;MAF_USDA=2.353
NC_035096.1	5778772	.	T	C	.	.	MAF_INRAE=10.526;MAF_USDA=2.353
NC_035096.1	5778902	.	T	C	.	.	MAF_USDA=1.639
NC_035096.1	5778990	.	G	A	.	.	MAF_INRAE=36.076;MAF_USDA=12.353
NC_035096.1	5779152	.	G	A	.	.	MAF_INRAE=29.747;MAF_USDA=8.824
NC_035096.1	5779154	.	C	T	.	.	MAF_USDA=3.279
NC_035096.1	5779155	.	A	G	.	.	MAF_USDA=1.639
NC_035096.1	5779202	.	T	A	.	.	MAF_INRAE=30.38;MAF_USDA=8.235
NC_035096.1	5779225	.	C	T	.	.	MAF_INRAE=5.263
NC_035096.1	5779467	.	G	A	.	.	MAF_USDA=1.639
NC_035096.1	5779535	.	C	T	.	.	MAF_INRAE=5.0;MAF_USDA=2.941
NC_035096.1	5779546	.	C	G	.	.	MAF_INRAE=36.076;MAF_USDA=12.941
NC_035096.1	5779593	.	A	G	.	.	MAF_INRAE=36.076;MAF_USDA=12.353
NC_035096.1	5779594	.	T	A	.	.	MAF_INRAE=10.526
NC_035096.1	5779603	.	A	T	.	.	MAF_INRAE=35.443;MAF_USDA=12.941
NC_035096.1	5779643	.	C	A	.	.	MAF_INRAE=2.5;MAF_USDA=1.639
NC_035096.1	5779644	.	A	C	.	.	MAF_INRAE=36.709;MAF_USDA=12.941
NC_035096.1	5779712	.	C	A	.	.	MAF_USDA=4.217
NC_035096.1	5779759	.	T	A	.	.	MAF_INRAE=41.667;MAF_USDA=16.463
NC_035096.1	5779761	.	T	C	.	.	MAF_INRAE=41.667;MAF_USDA=17.073
NC_035096.1	5779779	.	C	T	.	.	MAF_INRAE=6.667
NC_035096.1	5779807	.	T	G	.	.	MAF_INRAE=40.833;MAF_USDA=15.854
NC_035096.1	5779826	.	C	G	.	.	MAF_USDA=3.279
NC_035096.1	5779886	.	A	C	.	.	MAF_INRAE=41.667;MAF_USDA=15.854
NC_035096.1	5779887	.	A	C	.	.	MAF_INRAE=41.667;MAF_USDA=15.854
NC_035096.1	5779916	.	C	T	.	.	MAF_USDA=3.049
NC_035096.1	5779917	.	G	T	.	.	MAF_INRAE=40.833;MAF_USDA=15.854
NC_035096.1	5779970	.	T	A	.	.	MAF_INRAE=40.833;MAF_USDA=15.854
NC_035096.1	5779971	.	C	G	.	.	MAF_USDA=22.561
NC_035096.1	5780049	.	A	G	.	.	MAF_INRAE=12.5;MAF_USDA=10.976
NC_035096.1	5780080	.	A	T	.	.	MAF_USDA=1.639
NC_035096.1	5780098	.	T	C	.	.	MAF_USDA=21.341
NC_035096.1	5780165	.	T	A	.	.	MAF_USDA=18.75
NC_035096.1	5780238	.	T	A	.	.	MAF_INRAE=36.076;MAF_USDA=11.765
NC_035096.1	5780267	.	C	G	.	.	MAF_USDA=4.918
NC_035096.1	5780343	.	A	T	.	.	MAF_INRAE=29.747;MAF_USDA=8.824
NC_035096.1	5780354	.	G	A	.	.	MAF_INRAE=10.526
NC_035096.1	5780370	.	G	T	.	.	MAF_USDA=8.197
NC_035096.1	5780371	.	C	G	.	.	MAF_USDA=8.197
NC_035096.1	5780372	.	A	C	.	.	MAF_USDA=8.197
NC_035096.1	5780401	.	G	A	.	.	MAF_USDA=9.016
NC_035096.1	5780409	.	C	A	.	.	MAF_INRAE=12.658;MAF_USDA=15.574
NC_035096.1	5780420	.	C	G	.	.	MAF_INRAE=7.5
NC_035096.1	5780449	.	C	T	.	.	MAF_USDA=2.459
NC_035096.1	5780477	.	A	T	.	.	MAF_INRAE=30.38;MAF_USDA=8.824
NC_035096.1	5780526	.	A	T	.	.	MAF_INRAE=14.167;MAF_USDA=5.882
NC_035096.1	5780545	.	G	A	.	.	MAF_USDA=10.417
NC_035096.1	5780627	.	C	G	.	.	MAF_INRAE=26.582;MAF_USDA=33.607
NC_035096.1	5780855	.	A	C	.	.	MAF_INRAE=35.443;MAF_USDA=12.353
NC_035096.1	5781015	.	T	A	.	.	MAF_USDA=1.639
NC_035096.1	5781091	.	C	T	.	.	MAF_USDA=1.639
NC_035096.1	5781095	.	A	G	.	.	MAF_INRAE=36.076;MAF_USDA=12.353
NC_035096.1	5781133	.	C	G	.	.	MAF_INRAE=36.076;MAF_USDA=11.765
NC_035096.1	5781195	.	T	C	.	.	MAF_INRAE=14.557;MAF_USDA=16.471
NC_035096.1	5781211	.	T	A	.	.	MAF_INRAE=38.608;MAF_USDA=48.824
NC_035096.1	5781228	.	G	A	.	.	MAF_USDA=2.353
NC_035096.1	5781229	.	A	C	.	.	MAF_USDA=2.353
NC_035096.1	5781294	.	C	T	.	.	MAF_INRAE=36.076;MAF_USDA=12.353
NC_035096.1	5781295	.	G	A	.	.	MAF_INRAE=6.667
NC_035096.1	5781375	.	A	T	.	.	MAF_USDA=1.639
NC_035096.1	5781429	.	C	G	.	.	MAF_INRAE=4.167
NC_035096.1	5781470	.	A	G	.	.	MAF_INRAE=5.0
NC_035096.1	5781476	.	C	T	.	.	MAF_INRAE=8.333
NC_035096.1	5781494	.	T	A	.	.	MAF_INRAE=15.0
NC_035096.1	5781497	.	C	T	.	.	MAF_INRAE=15.0
NC_035096.1	5781500	.	A	G	.	.	MAF_INRAE=15.0
NC_035096.1	5781508	.	T	G	.	.	MAF_INRAE=13.333
NC_035096.1	5781518	.	T	C	.	.	MAF_INRAE=15.0
NC_035096.1	5781524	.	C	T	.	.	MAF_INRAE=15.833
NC_035096.1	5781527	.	G	A	.	.	MAF_INRAE=15.0
NC_035096.1	5781542	.	C	T	.	.	MAF_INRAE=9.167
NC_035096.1	5781557	.	C	T	.	.	MAF_USDA=1.639
NC_035096.1	5781562	.	C	T	.	.	MAF_INRAE=14.167
NC_035096.1	5781569	.	A	G	.	.	MAF_INRAE=14.167
NC_035096.1	5781584	.	G	A	.	.	MAF_INRAE=5.833;MAF_USDA=1.765
NC_035096.1	5781599	.	C	T	.	.	MAF_INRAE=6.667
NC_035096.1	5781607	.	G	A	.	.	MAF_INRAE=5.833
NC_035096.1	5781614	.	C	T	.	.	MAF_INRAE=5.833
NC_035096.1	5781623	.	A	G	.	.	MAF_INRAE=11.667
NC_035096.1	5781629	.	G	T	.	.	MAF_USDA=1.639
NC_035096.1	5781648	.	A	G	.	.	MAF_INRAE=5.263;MAF_USDA=1.639
NC_035096.1	5781673	.	A	G	.	.	MAF_USDA=15.574
NC_035096.1	5781675	.	G	A	.	.	MAF_USDA=10.417
NC_035096.1	5781712	.	G	A	.	.	MAF_INRAE=1.667
NC_035096.1	5782039	.	C	T	.	.	MAF_USDA=4.167
NC_035096.1	5782142	.	T	G	.	.	MAF_USDA=8.824
NC_035096.1	5782181	.	G	T	.	.	MAF_INRAE=3.333;MAF_USDA=8.824
NC_035096.1	5782217	.	C	T	.	.	MAF_INRAE=36.709;MAF_USDA=12.941
NC_035096.1	5782226	.	G	T	.	.	MAF_INRAE=7.5;MAF_USDA=5.882
NC_035096.1	5782306	.	A	T	.	.	MAF_USDA=1.667
NC_035096.1	5782375	.	A	C	.	.	MAF_INRAE=21.667;MAF_USDA=9.016
NC_035096.1	5782412	.	T	C	.	.	MAF_INRAE=25.0;MAF_USDA=17.213
NC_035096.1	5782473	.	A	T	.	.	MAF_USDA=3.279
NC_035096.1	5782488	.	T	A	.	.	MAF_INRAE=43.671;MAF_USDA=28.824
NC_035096.1	5782502	.	T	A	.	.	MAF_USDA=3.333
NC_035096.1	5782581	.	A	G	.	.	MAF_USDA=1.639
NC_035096.1	5782583	.	C	G	.	.	MAF_INRAE=36.076;MAF_USDA=12.941
NC_035096.1	5782779	.	C	A	.	.	MAF_INRAE=36.076;MAF_USDA=12.941
NC_035096.1	5782782	.	G	A	.	.	MAF_USDA=1.639
NC_035096.1	5782935	.	G	A	.	.	MAF_INRAE=22.152;MAF_USDA=12.5
NC_035096.1	5783050	.	A	C	.	.	MAF_USDA=10.417
NC_035096.1	5783143	.	G	A	.	.	MAF_INRAE=15.833
NC_035096.1	5783187	.	A	G	.	.	MAF_INRAE=1.667
NC_035096.1	5783414	.	G	T	.	.	MAF_USDA=1.639
NC_035096.1	5783574	.	G	A	.	.	MAF_USDA=6.25
NC_035096.1	5783618	.	T	C	.	.	MAF_INRAE=17.5;MAF_USDA=2.941
NC_035096.1	5783644	.	A	T	.	.	MAF_USDA=6.557
NC_035096.1	5783720	.	C	A	.	.	MAF_USDA=2.941
NC_035096.1	5783742	.	A	C	.	.	MAF_USDA=3.529
NC_035096.1	5783748	.	A	G	.	.	MAF_INRAE=43.038;MAF_USDA=37.059
NC_035096.1	5783777	.	C	A	.	.	MAF_USDA=4.098
NC_035096.1	5783835	.	G	T	.	.	MAF_INRAE=22.785;MAF_USDA=7.647
NC_035096.1	5783856	.	T	A	.	.	MAF_USDA=2.459
NC_035096.1	5784065	.	G	T	.	.	MAF_USDA=7.377
NC_035096.1	5784166	.	C	T	.	.	MAF_INRAE=7.5;MAF_USDA=13.115
NC_035096.1	5784173	.	C	T	.	.	MAF_INRAE=22.5;MAF_USDA=2.459
NC_035096.1	5784177	.	A	G	.	.	MAF_INRAE=2.5;MAF_USDA=1.639
NC_035096.1	5784234	.	G	C	.	.	MAF_USDA=2.353
NC_035096.1	5784241	.	C	T	.	.	MAF_INRAE=5.0;MAF_USDA=5.294
NC_035096.1	5784318	.	A	T	.	.	MAF_INRAE=22.152;MAF_USDA=8.235
NC_035096.1	5784378	.	A	T	.	.	MAF_USDA=1.639
NC_035096.1	5784469	.	C	T	.	.	MAF_USDA=18.75
NC_035096.1	5784534	.	C	A	.	.	MAF_INRAE=7.5
NC_035096.1	5784684	.	A	C	.	.	MAF_INRAE=21.519;MAF_USDA=8.235
NC_035096.1	5784721	.	G	A	.	.	MAF_USDA=10.417
NC_035096.1	5784757	.	G	A	.	.	MAF_USDA=1.639
NC_035096.1	5784768	.	A	G	.	.	MAF_INRAE=10.526
NC_035096.1	5784811	.	T	C	.	.	MAF_USDA=2.459
NC_035096.1	5784888	.	C	T	.	.	MAF_INRAE=2.5
NC_035096.1	5784975	.	C	T	.	.	MAF_INRAE=12.658;MAF_USDA=16.393
NC_035096.1	5785010	.	C	A	.	.	MAF_INRAE=12.658;MAF_USDA=1.639
NC_035096.1	5785017	.	A	G	.	.	MAF_INRAE=12.658;MAF_USDA=1.639
NC_035096.1	5785047	.	T	G	.	.	MAF_INRAE=1.667;MAF_USDA=1.639
NC_035096.1	5785050	.	T	G	.	.	MAF_INRAE=7.5
NC_035096.1	5785068	.	T	C	.	.	MAF_INRAE=17.5;MAF_USDA=4.706
NC_035096.1	5785076	.	T	A	.	.	MAF_USDA=2.083
NC_035096.1	5785091	.	T	C	.	.	MAF_USDA=4.098
NC_035096.1	5785098	.	A	C	.	.	MAF_INRAE=5.833;MAF_USDA=2.083
NC_035096.1	5785190	.	T	C	.	.	MAF_INRAE=13.291
NC_035096.1	5785250	.	G	A	.	.	MAF_INRAE=36.709;MAF_USDA=13.529
NC_035096.1	5785262	.	G	T	.	.	MAF_INRAE=22.152;MAF_USDA=7.647
NC_035096.1	5785304	.	T	A	.	.	MAF_INRAE=12.658
NC_035096.1	5785349	.	A	G	.	.	MAF_USDA=3.279
NC_035096.1	5785405	.	C	T	.	.	MAF_INRAE=26.316;MAF_USDA=29.167
NC_035096.1	5785459	.	A	T	.	.	MAF_INRAE=5.263
NC_035096.1	5785534	.	C	T	.	.	MAF_INRAE=21.053;MAF_USDA=18.75
NC_035096.1	5785542	.	A	C	.	.	MAF_INRAE=35.443;MAF_USDA=11.176
NC_035096.1	5785550	.	G	T	.	.	MAF_INRAE=20.0;MAF_USDA=11.765
NC_035096.1	5785560	.	G	C	.	.	MAF_INRAE=25.949;MAF_USDA=4.706
NC_035096.1	5785602	.	T	C	.	.	MAF_USDA=2.459
NC_035096.1	5785673	.	C	A	.	.	MAF_INRAE=2.5;MAF_USDA=1.639
NC_035096.1	5785713	.	A	C	.	.	MAF_INRAE=37.342;MAF_USDA=12.353
NC_035096.1	5785733	.	G	T	.	.	MAF_USDA=3.279
NC_035096.1	5785802	.	T	A	.	.	MAF_INRAE=22.152;MAF_USDA=42.941
NC_035096.1	5785823	.	C	G	.	.	MAF_INRAE=2.5
NC_035096.1	5785840	.	G	A	.	.	MAF_INRAE=8.333;MAF_USDA=4.118
NC_035096.1	5785857	.	G	C	.	.	MAF_USDA=6.557
NC_035096.1	5785919	.	G	A	.	.	MAF_INRAE=39.873;MAF_USDA=43.529
NC_035096.1	5785933	.	T	G	.	.	MAF_INRAE=31.667;MAF_USDA=11.176
NC_035096.1	5785950	.	A	G	.	.	MAF_INRAE=5.263;MAF_USDA=2.459
NC_035096.1	5785968	.	A	T	.	.	MAF_USDA=3.279
NC_035096.1	5785973	.	G	C	.	.	MAF_USDA=7.377
NC_035096.1	5785994	.	C	T	.	.	MAF_INRAE=36.076;MAF_USDA=11.475
NC_035096.1	5786220	.	A	G	.	.	MAF_USDA=17.059
NC_035096.1	5786234	.	GACG	GACA	.	.	MAF_USDA=8.333
NC_035096.1	5786237	.	G	A	.	.	MAF_USDA=10.656
NC_035096.1	5786285	.	A	G	.	.	MAF_USDA=4.918
NC_035096.1	5787710	.	A	G	.	.	MAF_USDA=11.905
NC_035096.1	5787728	.	G	A	.	.	MAF_USDA=6.25
NC_035096.1	5787779	.	G	A	.	.	MAF_USDA=3.529
NC_035096.1	5787836	.	C	T	.	.	MAF_USDA=1.695
NC_035096.1	5787862	.	G	A	.	.	MAF_INRAE=10.526;MAF_USDA=2.542
NC_035096.1	5787944	.	T	A	.	.	MAF_USDA=4.167
NC_035096.1	5788010	.	T	G	.	.	MAF_INRAE=30.833
NC_035096.1	5788072	.	A	G	.	.	MAF_USDA=4.706
NC_035096.1	5788090	.	A	T	.	.	MAF_INRAE=7.5;MAF_USDA=6.25
NC_035096.1	5788138	.	G	A	.	.	MAF_INRAE=35.443;MAF_USDA=14.583
NC_035096.1	5788196	.	T	G	.	.	MAF_INRAE=9.167;MAF_USDA=3.279
NC_035096.1	5788224	.	A	C	.	.	MAF_INRAE=36.076;MAF_USDA=12.941
NC_035096.1	5788243	.	G	A	.	.	MAF_USDA=1.639
NC_035096.1	5788253	.	G	T	.	.	MAF_USDA=10.417
NC_035096.1	5788258	.	A	T	.	.	MAF_USDA=4.098
NC_035096.1	5788280	.	G	A	.	.	MAF_INRAE=34.81;MAF_USDA=12.941
NC_035096.1	5788367	.	T	A	.	.	MAF_INRAE=24.167
NC_035096.1	5788387	.	T	C	.	.	MAF_INRAE=12.658;MAF_USDA=1.639
NC_035096.1	5788406	.	G	T	.	.	MAF_INRAE=12.025;MAF_USDA=1.639
NC_035096.1	5788412	.	G	A	.	.	MAF_INRAE=28.333;MAF_USDA=11.765
NC_035096.1	5788422	.	C	T	.	.	MAF_INRAE=33.544;MAF_USDA=12.941
NC_035096.1	5788428	.	A	G	.	.	MAF_INRAE=32.911;MAF_USDA=12.941
NC_035096.1	5788434	.	T	C	.	.	MAF_INRAE=32.911;MAF_USDA=12.353
NC_035096.1	5788437	.	C	A	.	.	MAF_INRAE=35.0;MAF_USDA=12.353
NC_035096.1	5788486	.	T	C	.	.	MAF_INRAE=11.667
NC_035096.1	5788508	.	G	A	.	.	MAF_INRAE=33.544;MAF_USDA=12.353
NC_035096.1	5788550	.	C	A	.	.	MAF_USDA=1.639
NC_035096.1	5788551	.	A	G	.	.	MAF_INRAE=29.747;MAF_USDA=11.765
NC_035096.1	5788553	.	T	A	.	.	MAF_INRAE=31.667;MAF_USDA=11.765
NC_035096.1	5788602	.	A	T	.	.	MAF_USDA=8.824
NC_035096.1	5788627	.	A	G	.	.	MAF_USDA=8.621
NC_035096.1	5788680	.	C	T	.	.	MAF_USDA=22.353
NC_035096.1	5788691	.	A	C	.	.	MAF_USDA=2.459
NC_035096.1	5788699	.	G	T	.	.	MAF_USDA=3.279
NC_035096.1	5788701	.	T	C	.	.	MAF_USDA=37.647
NC_035096.1	5788721	.	T	C	.	.	MAF_USDA=4.918
NC_035096.1	5788729	.	A	T	.	.	MAF_USDA=10.417
NC_035096.1	5788784	.	A	G	.	.	MAF_USDA=10.588
NC_035096.1	5788793	.	C	T	.	.	MAF_USDA=3.279
NC_035096.1	5788796	.	C	T	.	.	MAF_INRAE=32.5;MAF_USDA=12.941
NC_035096.1	5788814	.	C	T	.	.	MAF_INRAE=32.5;MAF_USDA=15.294
NC_035096.1	5788815	.	T	C	.	.	MAF_USDA=5.738
NC_035096.1	5788875	.	T	C	.	.	MAF_INRAE=11.392
NC_035096.1	5788886	.	C	T	.	.	MAF_INRAE=48.734;MAF_USDA=22.353
NC_035096.1	5788901	.	G	A	.	.	MAF_INRAE=9.167
NC_035096.1	5788942	.	T	C	.	.	MAF_INRAE=35.443;MAF_USDA=12.353
NC_035096.1	5788981	.	A	T	.	.	MAF_INRAE=12.658;MAF_USDA=1.639
NC_035096.1	5788992	.	C	T	.	.	MAF_INRAE=22.5;MAF_USDA=9.412
NC_035096.1	5789010	.	G	A	.	.	MAF_USDA=4.918
NC_035096.1	5789026	.	A	T	.	.	MAF_INRAE=30.0;MAF_USDA=11.176
NC_035096.1	5789027	.	G	C	.	.	MAF_INRAE=30.0;MAF_USDA=11.176
NC_035096.1	5789041	.	C	A	.	.	MAF_USDA=1.639
NC_035096.1	5789042	.	A	C	.	.	MAF_INRAE=35.443;MAF_USDA=13.529
NC_035096.1	5789068	.	A	C	.	.	MAF_INRAE=22.152
NC_035096.1	5789069	.	C	T	.	.	MAF_INRAE=34.81;MAF_USDA=12.941
NC_035096.1	5789077	.	T	C	.	.	MAF_INRAE=34.81;MAF_USDA=12.941
NC_035096.1	5789083	.	C	T	.	.	MAF_INRAE=28.481;MAF_USDA=31.765
NC_035096.1	5789103	.	T	A	.	.	MAF_INRAE=34.81;MAF_USDA=13.529
NC_035096.1	5789125	.	G	A	.	.	MAF_INRAE=36.076;MAF_USDA=12.941
NC_035096.1	5789130	.	T	G	.	.	MAF_INRAE=36.076;MAF_USDA=12.941
NC_035096.1	5789133	.	A	C	.	.	MAF_INRAE=39.167;MAF_USDA=12.941
NC_035096.1	5789141	.	T	G	.	.	MAF_INRAE=36.709;MAF_USDA=13.529
NC_035096.1	5789152	.	T	C	.	.	MAF_INRAE=27.848;MAF_USDA=31.176
NC_035096.1	5789188	.	T	G	.	.	MAF_INRAE=35.443;MAF_USDA=12.941
NC_035096.1	5789202	.	G	A	.	.	MAF_INRAE=35.443;MAF_USDA=12.941
NC_035096.1	5789222	.	G	T	.	.	MAF_USDA=2.353
NC_035096.1	5789230	.	T	G	.	.	MAF_INRAE=35.443;MAF_USDA=12.941
NC_035096.1	5789238	.	C	T	.	.	MAF_USDA=10.417
NC_035096.1	5789288	.	G	T	.	.	MAF_USDA=2.353
NC_035096.1	5789306	.	C	T	.	.	MAF_INRAE=21.053;MAF_USDA=10.588
NC_035096.1	5789338	.	T	A	.	.	MAF_INRAE=36.076;MAF_USDA=13.529
NC_035096.1	5789342	.	T	G	.	.	MAF_INRAE=30.833;MAF_USDA=12.353
NC_035096.1	5789349	.	A	T	.	.	MAF_INRAE=36.076;MAF_USDA=12.941
NC_035096.1	5789415	.	T	C	.	.	MAF_INRAE=30.833;MAF_USDA=12.353
NC_035096.1	5789436	.	T	A	.	.	MAF_INRAE=30.833;MAF_USDA=11.176
NC_035096.1	5789478	.	T	G	.	.	MAF_USDA=6.471
NC_035096.1	5789505	.	T	C	.	.	MAF_INRAE=1.667
NC_035096.1	5789517	.	C	T	.	.	MAF_USDA=1.639
NC_035096.1	5789524	.	C	T	.	.	MAF_INRAE=10.759;MAF_USDA=3.529
NC_035096.1	5789619	.	A	C	.	.	MAF_USDA=1.639
NC_035096.1	5789635	.	C	T	.	.	MAF_INRAE=10.759;MAF_USDA=3.529
NC_035096.1	5789704	.	C	T	.	.	MAF_USDA=6.024
NC_035096.1	5789730	.	C	A	.	.	MAF_USDA=1.639
NC_035096.1	5789757	.	C	T	.	.	MAF_INRAE=36.076;MAF_USDA=12.941
NC_035096.1	5789786	.	C	A	.	.	MAF_USDA=1.639
NC_035096.1	5789800	.	A	C	.	.	MAF_INRAE=41.139;MAF_USDA=40.0
NC_035096.1	5789830	.	C	T	.	.	MAF_INRAE=21.053;MAF_USDA=9.016
NC_035096.1	5789892	.	G	A	.	.	MAF_USDA=7.377
NC_035096.1	5789930	.	C	T	.	.	MAF_INRAE=5.833;MAF_USDA=2.083
NC_035096.1	5789940	.	G	A	.	.	MAF_INRAE=36.076;MAF_USDA=12.941
NC_035096.1	5789943	.	C	T	.	.	MAF_INRAE=39.167
NC_035096.1	5789951	.	G	T	.	.	MAF_INRAE=36.076;MAF_USDA=12.941
NC_035096.1	5789960	.	C	T	.	.	MAF_INRAE=36.076;MAF_USDA=11.176
NC_035096.1	5789984	.	T	A	.	.	MAF_INRAE=43.671;MAF_USDA=24.118
NC_035096.1	5790039	.	C	T	.	.	MAF_INRAE=42.405;MAF_USDA=29.412
NC_035096.1	5790071	.	A	G	.	.	MAF_INRAE=36.709;MAF_USDA=27.059
NC_035096.1	5790083	.	T	A	.	.	MAF_INRAE=46.835
NC_035096.1	5790091	.	C	T	.	.	MAF_INRAE=31.667;MAF_USDA=35.417
NC_035096.1	5790103	.	A	T	.	.	MAF_INRAE=42.405;MAF_USDA=22.353
NC_035096.1	5790104	.	T	G	.	.	MAF_USDA=1.639
NC_035096.1	5790124	.	C	A	.	.	MAF_INRAE=10.759;MAF_USDA=6.471
NC_035096.1	5790148	.	G	A	.	.	MAF_INRAE=17.5;MAF_USDA=8.235
NC_035096.1	5790171	.	G	T	.	.	MAF_INRAE=18.987;MAF_USDA=14.706
NC_035096.1	5790198	.	A	C	.	.	MAF_INRAE=36.076;MAF_USDA=12.941
NC_035096.1	5790217	.	C	T	.	.	MAF_INRAE=3.333
NC_035096.1	5790224	.	C	T	.	.	MAF_INRAE=10.833
NC_035096.1	5790275	.	A	T	.	.	MAF_USDA=23.77
NC_035096.1	5790349	.	C	T	.	.	MAF_INRAE=36.076;MAF_USDA=12.941
NC_035096.1	5790460	.	A	C	.	.	MAF_USDA=2.941
NC_035096.1	5790525	.	G	A	.	.	MAF_INRAE=35.443;MAF_USDA=12.5
NC_035096.1	5790580	.	T	C	.	.	MAF_USDA=5.294
NC_035096.1	5790598	.	C	G	.	.	MAF_INRAE=1.667
NC_035096.1	5790599	.	G	T	.	.	MAF_INRAE=34.177;MAF_USDA=12.941
NC_035096.1	5790604	.	G	C	.	.	MAF_INRAE=46.203;MAF_USDA=49.412
NC_035096.1	5790606	.	T	G	.	.	MAF_INRAE=47.5;MAF_USDA=50.0
NC_035096.1	5790649	.	G	A	.	.	MAF_INRAE=36.076;MAF_USDA=11.765
NC_035096.1	5790675	.	C	T	.	.	MAF_INRAE=14.557;MAF_USDA=13.115
NC_035096.1	5790681	.	T	A	.	.	MAF_INRAE=36.076;MAF_USDA=12.353
NC_035096.1	5790701	.	C	T	.	.	MAF_INRAE=27.848;MAF_USDA=14.583
NC_035096.1	5790741	.	T	G	.	.	MAF_USDA=1.639
NC_035096.1	5790762	.	C	T	.	.	MAF_USDA=1.765
NC_035096.1	5790778	.	G	A	.	.	MAF_USDA=5.882
NC_035096.1	5790825	.	C	T	.	.	MAF_INRAE=10.0;MAF_USDA=2.459
NC_035096.1	5790873	.	C	A	.	.	MAF_USDA=6.25
NC_035096.1	5790886	.	C	A	.	.	MAF_INRAE=5.833;MAF_USDA=1.176
NC_035096.1	5790900	.	A	C	.	.	MAF_INRAE=27.848;MAF_USDA=10.0
NC_035096.1	5790966	.	G	A	.	.	MAF_INRAE=22.5;MAF_USDA=1.639
NC_035096.1	5791084	.	C	A	.	.	MAF_INRAE=5.263;MAF_USDA=5.738
NC_035096.1	5791157	.	T	C	.	.	MAF_INRAE=10.759;MAF_USDA=6.471
NC_035096.1	5791184	.	T	G	.	.	MAF_USDA=3.529
NC_035096.1	5791202	.	G	T	.	.	MAF_INRAE=28.333;MAF_USDA=14.583
NC_035096.1	5791203	.	G	A	.	.	MAF_INRAE=39.167;MAF_USDA=12.941
NC_035096.1	5791211	.	C	G	.	.	MAF_INRAE=10.759;MAF_USDA=6.471
NC_035096.1	5791223	.	C	T	.	.	MAF_INRAE=36.076;MAF_USDA=12.353
NC_035096.1	5791271	.	C	T	.	.	MAF_INRAE=27.848;MAF_USDA=10.588
NC_035096.1	5791278	.	G	A	.	.	MAF_INRAE=10.759;MAF_USDA=6.471
NC_035096.1	5791284	.	T	C	.	.	MAF_INRAE=49.367;MAF_USDA=32.941
NC_035096.1	5791296	.	G	C	.	.	MAF_USDA=3.333
NC_035096.1	5791342	.	T	C	.	.	MAF_USDA=1.639
NC_035096.1	5791358	.	C	A	.	.	MAF_INRAE=8.333;MAF_USDA=8.824
NC_035096.1	5791371	.	C	A	.	.	MAF_USDA=1.765
NC_035096.1	5791389	.	G	C	.	.	MAF_INRAE=24.684;MAF_USDA=11.765
NC_035096.1	5791407	.	G	T	.	.	MAF_INRAE=36.709;MAF_USDA=10.588
NC_035096.1	5791433	.	G	A	.	.	MAF_INRAE=12.025;MAF_USDA=34.118
NC_035096.1	5791434	.	C	A	.	.	MAF_INRAE=9.167;MAF_USDA=33.529
NC_035096.1	5791459	.	C	T	.	.	MAF_INRAE=35.443;MAF_USDA=11.176
NC_035096.1	5791467	.	C	T	.	.	MAF_INRAE=35.443;MAF_USDA=11.765
NC_035096.1	5791488	.	T	G	.	.	MAF_INRAE=10.526
NC_035096.1	5791532	.	G	T	.	.	MAF_USDA=6.667
NC_035096.1	5791552	.	T	C	.	.	MAF_INRAE=26.316;MAF_USDA=9.036
NC_035096.1	5791567	.	A	G	.	.	MAF_USDA=6.034
NC_035096.1	5791616	.	T	A	.	.	MAF_USDA=1.724
NC_035096.1	5791624	.	T	A	.	.	MAF_USDA=5.172
NC_035096.1	5791625	.	G	T	.	.	MAF_USDA=5.172
NC_035096.1	5791628	.	G	A	.	.	MAF_USDA=50.0
NC_035096.1	5791646	.	C	A	.	.	MAF_USDA=7.738
NC_035096.1	5791674	.	G	A	.	.	MAF_USDA=21.084
NC_035096.1	5791677	.	C	T	.	.	MAF_USDA=7.831
NC_035096.1	5791716	.	G	T	.	.	MAF_USDA=33.333
NC_035096.1	5791717	.	T	A	.	.	MAF_USDA=8.333
NC_035096.1	5791746	.	C	T	.	.	MAF_USDA=2.174
NC_035096.1	5791748	.	A	G	.	.	MAF_USDA=4.348
NC_035096.1	5791879	.	C	A	.	.	MAF_USDA=12.5
NC_035096.1	5791880	.	A	G	.	.	MAF_USDA=12.5
NC_035096.1	5791947	.	A	G	.	.	MAF_INRAE=21.053;MAF_USDA=27.869
NC_035096.1	5791978	.	T	G	.	.	MAF_INRAE=5.263
NC_035096.1	5791996	.	A	C	.	.	MAF_USDA=1.639
NC_035096.1	5792014	.	A	T	.	.	MAF_USDA=11.176
NC_035096.1	5792134	.	C	A	.	.	MAF_USDA=2.353
NC_035096.1	5792177	.	T	C	.	.	MAF_INRAE=21.667;MAF_USDA=28.824
NC_035096.1	5792202	.	T	G	.	.	MAF_INRAE=15.19;MAF_USDA=10.588
NC_035096.1	5792256	.	A	C	.	.	MAF_INRAE=1.667
NC_035096.1	5792273	.	T	C	.	.	MAF_USDA=4.918
NC_035096.1	5792289	.	T	C	.	.	MAF_USDA=5.294
NC_035096.1	5792293	.	C	T	.	.	MAF_INRAE=36.076;MAF_USDA=16.471
NC_035096.1	5792317	.	A	G	.	.	MAF_USDA=40.588
NC_035096.1	5792360	.	C	A	.	.	MAF_USDA=1.667
NC_035096.1	5792375	.	G	T	.	.	MAF_INRAE=11.667
NC_035096.1	5792410	.	A	T	.	.	MAF_INRAE=36.667;MAF_USDA=14.583
NC_035096.1	5792428	.	G	T	.	.	MAF_INRAE=2.5;MAF_USDA=7.647
NC_035096.1	5792451	.	C	A	.	.	MAF_INRAE=36.076;MAF_USDA=13.529
NC_035096.1	5792469	.	A	G	.	.	MAF_INRAE=36.709;MAF_USDA=12.353
NC_035096.1	5792486	.	C	A	.	.	MAF_INRAE=29.747;MAF_USDA=39.412
NC_035096.1	5792513	.	A	T	.	.	MAF_USDA=1.639
NC_035096.1	5792570	.	T	C	.	.	MAF_USDA=6.25
NC_035096.1	5792639	.	C	T	.	.	MAF_USDA=4.098
NC_035096.1	5792660	.	C	T	.	.	MAF_USDA=3.529
NC_035096.1	5793487	.	C	G	.	.	MAF_USDA=3.333
NC_035096.1	5793488	.	A	G	.	.	MAF_USDA=4.167
NC_035096.1	5793494	.	A	G	.	.	MAF_INRAE=10.526;MAF_USDA=1.667
NC_035096.1	5793567	.	G	A	.	.	MAF_INRAE=22.5;MAF_USDA=10.119
NC_035096.1	5793601	.	A	G	.	.	MAF_INRAE=31.667;MAF_USDA=30.0
NC_035096.1	5793633	.	C	T	.	.	MAF_INRAE=48.333;MAF_USDA=18.75
NC_035096.1	5793637	.	C	T	.	.	MAF_INRAE=7.5;MAF_USDA=14.583
NC_035096.1	5793659	.	T	A	.	.	MAF_INRAE=18.354;MAF_USDA=21.176
NC_035096.1	5793685	.	T	G	.	.	MAF_USDA=3.279
NC_035096.1	5793689	.	C	A	.	.	MAF_USDA=4.098
NC_035096.1	5793690	.	A	C	.	.	MAF_USDA=3.279
NC_035096.1	5793694	.	G	T	.	.	MAF_INRAE=19.62;MAF_USDA=23.529
NC_035096.1	5793695	.	T	C	.	.	MAF_INRAE=22.5;MAF_USDA=20.588
NC_035096.1	5793699	.	G	T	.	.	MAF_USDA=9.836
NC_035096.1	5793700	.	A	G	.	.	MAF_INRAE=10.759;MAF_USDA=12.941
NC_035096.1	5793713	.	T	C	.	.	MAF_INRAE=19.62;MAF_USDA=20.588
NC_035096.1	5793719	.	G	T	.	.	MAF_INRAE=9.167
NC_035096.1	5793726	.	C	A	.	.	MAF_INRAE=10.526;MAF_USDA=20.588
NC_035096.1	5793728	.	TATCAA	TATCAG	.	.	MAF_USDA=18.75
NC_035096.1	5793733	.	A	G	.	.	MAF_INRAE=10.127
NC_035096.1	5793748	.	G	A	.	.	MAF_USDA=14.881
NC_035096.1	5793765	.	G	A	.	.	MAF_INRAE=26.582;MAF_USDA=48.81
NC_035096.1	5793769	.	C	A	.	.	MAF_USDA=7.738
NC_035096.1	5793770	.	A	G	.	.	MAF_INRAE=10.526;MAF_USDA=12.5
NC_035096.1	5793783	.	G	T	.	.	MAF_USDA=9.836
NC_035096.1	5793831	.	G	A	.	.	MAF_USDA=4.918
NC_035096.1	5793890	.	C	A	.	.	MAF_USDA=6.25
NC_035096.1	5793918	.	C	T	.	.	MAF_USDA=23.494
NC_035096.1	5793961	.	G	A	.	.	MAF_INRAE=13.333;MAF_USDA=7.647
NC_035096.1	5793994	.	A	G	.	.	MAF_USDA=2.459
NC_035096.1	5794079	.	G	A	.	.	MAF_INRAE=21.667
NC_035096.1	5794102	.	T	G	.	.	MAF_USDA=1.639
NC_035096.1	5794133	.	G	T	.	.	MAF_USDA=3.279
NC_035096.1	5794141	.	A	C	.	.	MAF_INRAE=35.443;MAF_USDA=12.941
NC_035096.1	5794143	.	G	A	.	.	MAF_INRAE=5.263;MAF_USDA=8.197
NC_035096.1	5794160	.	G	A	.	.	MAF_INRAE=25.316;MAF_USDA=20.833
NC_035096.1	5794234	.	C	T	.	.	MAF_INRAE=5.263
NC_035096.1	5794250	.	C	T	.	.	MAF_INRAE=24.684;MAF_USDA=18.235
NC_035096.1	5794316	.	G	A	.	.	MAF_USDA=29.167
NC_035096.1	5794402	.	A	C	.	.	MAF_USDA=1.639
NC_035096.1	5794411	.	T	G,A	.	.	MAF_INRAE=26.316
NC_035096.1	5794414	.	G	A	.	.	MAF_USDA=3.279
NC_035096.1	5794443	.	G	A	.	.	MAF_INRAE=8.333;MAF_USDA=9.412
NC_035096.1	5794495	.	G	A	.	.	MAF_INRAE=15.789;MAF_USDA=4.706
NC_035096.1	5794508	.	C	T	.	.	MAF_INRAE=8.333;MAF_USDA=11.176
NC_035096.1	5794531	.	C	T	.	.	MAF_USDA=1.639
NC_035096.1	5794578	.	C	T	.	.	MAF_USDA=1.639
NC_035096.1	5794662	.	A	G	.	.	MAF_INRAE=36.667;MAF_USDA=14.583
NC_035096.1	5794670	.	T	A	.	.	MAF_INRAE=34.177;MAF_USDA=12.941
NC_035096.1	5794748	.	T	C	.	.	MAF_USDA=9.412
NC_035096.1	5794836	.	C	A	.	.	MAF_USDA=1.639
NC_035096.1	5795097	.	T	C	.	.	MAF_USDA=3.279
NC_035096.1	5795371	.	G	C	.	.	MAF_USDA=1.639
NC_035096.1	5795536	.	A	T	.	.	MAF_INRAE=22.5;MAF_USDA=25.882
NC_035096.1	5795577	.	G	A	.	.	MAF_INRAE=36.076;MAF_USDA=12.941
NC_035096.1	5795635	.	A	T	.	.	MAF_INRAE=35.443;MAF_USDA=12.941
NC_035096.1	5795644	.	A	C	.	.	MAF_INRAE=15.789;MAF_USDA=1.639
NC_035096.1	5795658	.	A	G	.	.	MAF_INRAE=15.789;MAF_USDA=1.639
NC_035096.1	5795716	.	A	T	.	.	MAF_INRAE=13.291;MAF_USDA=12.353
NC_035096.1	5795728	.	G	T	.	.	MAF_INRAE=22.5;MAF_USDA=25.882
NC_035096.1	5795758	.	C	G	.	.	MAF_INRAE=43.671;MAF_USDA=14.706
NC_035096.1	5795771	.	G	A	.	.	MAF_INRAE=14.557;MAF_USDA=12.941
NC_035096.1	5795792	.	G	A	.	.	MAF_INRAE=13.291;MAF_USDA=10.0
NC_035096.1	5795815	.	C	G	.	.	MAF_INRAE=5.263;MAF_USDA=5.738
NC_035096.1	5795858	.	A	C	.	.	MAF_INRAE=14.557;MAF_USDA=12.941
NC_035096.1	5795875	.	C	T	.	.	MAF_USDA=6.25
NC_035096.1	5795931	.	T	G	.	.	MAF_INRAE=36.076;MAF_USDA=12.353
NC_035096.1	5795976	.	C	T	.	.	MAF_INRAE=17.5;MAF_USDA=24.706
NC_035096.1	5795997	.	A	T	.	.	MAF_INRAE=1.667
NC_035096.1	5796002	.	C	A	.	.	MAF_USDA=1.639
NC_035096.1	5796003	.	T	C	.	.	MAF_INRAE=31.646;MAF_USDA=40.0
NC_035096.1	5796005	.	T	G	.	.	MAF_USDA=1.639
NC_035096.1	5796201	.	A	G	.	.	MAF_INRAE=43.671;MAF_USDA=15.882
NC_035096.1	5796279	.	C	A	.	.	MAF_INRAE=31.646;MAF_USDA=9.412
NC_035096.1	5796342	.	G	T	.	.	MAF_USDA=1.639
NC_035096.1	5796376	.	G	A	.	.	MAF_USDA=1.639
NC_035096.1	5796460	.	G	A	.	.	MAF_INRAE=10.526;MAF_USDA=1.639
NC_035096.1	5796468	.	G	A	.	.	MAF_USDA=6.25
NC_035096.1	5796597	.	G	T	.	.	MAF_INRAE=12.025;MAF_USDA=1.639
NC_035096.1	5796599	.	A	C	.	.	MAF_INRAE=10.0;MAF_USDA=25.41
NC_035096.1	5796665	.	A	C	.	.	MAF_USDA=6.25
NC_035096.1	5796684	.	T	G	.	.	MAF_INRAE=10.833
NC_035096.1	5796743	.	G	A	.	.	MAF_INRAE=10.526;MAF_USDA=6.557
NC_035096.1	5796897	.	C	G	.	.	MAF_INRAE=29.747;MAF_USDA=10.0
NC_035096.1	5796933	.	T	C	.	.	MAF_USDA=2.459
NC_035096.1	5796953	.	T	C	.	.	MAF_INRAE=8.861;MAF_USDA=32.941
NC_035096.1	5796980	.	G	C	.	.	MAF_USDA=3.279
NC_035096.1	5797089	.	A	G	.	.	MAF_INRAE=5.833;MAF_USDA=2.083
NC_035096.1	5797111	.	C	T	.	.	MAF_INRAE=15.789;MAF_USDA=1.639
NC_035096.1	5797145	.	G	A	.	.	MAF_INRAE=9.167
NC_035096.1	5797230	.	C	A	.	.	MAF_INRAE=10.526;MAF_USDA=1.639
NC_035096.1	5797239	.	G	A	.	.	MAF_INRAE=15.789;MAF_USDA=1.639
NC_035096.1	5797244	.	T	A	.	.	MAF_USDA=4.098
NC_035096.1	5797256	.	C	T	.	.	MAF_INRAE=31.646;MAF_USDA=10.588
NC_035096.1	5797268	.	G	A	.	.	MAF_INRAE=36.709;MAF_USDA=12.941
NC_035096.1	5797336	.	G	T	.	.	MAF_INRAE=10.759;MAF_USDA=3.529
NC_035096.1	5797571	.	C	A	.	.	MAF_INRAE=15.789;MAF_USDA=1.639
NC_035096.1	5797594	.	A	G	.	.	MAF_INRAE=5.263
NC_035096.1	5797713	.	C	T	.	.	MAF_INRAE=12.025;MAF_USDA=1.667
NC_035096.1	5797779	.	C	T	.	.	MAF_INRAE=36.076;MAF_USDA=13.69
NC_035096.1	5797813	.	G	T	.	.	MAF_USDA=13.095
NC_035096.1	5797848	.	A	T	.	.	MAF_USDA=1.765
NC_035096.1	5797860	.	C	A	.	.	MAF_USDA=2.941
NC_035096.1	5797982	.	G	A	.	.	MAF_INRAE=22.5;MAF_USDA=10.0
NC_035096.1	5798182	.	C	T	.	.	MAF_INRAE=34.81;MAF_USDA=12.941
NC_035096.1	5798234	.	A	T	.	.	MAF_USDA=20.732
NC_035096.1	5798283	.	C	T	.	.	MAF_INRAE=36.076;MAF_USDA=12.295
NC_035096.1	5798294	.	G	C	.	.	MAF_INRAE=14.557;MAF_USDA=41.803
NC_035096.1	5798334	.	G	T	.	.	MAF_USDA=1.639
NC_035096.1	5798519	.	G	T	.	.	MAF_INRAE=25.316;MAF_USDA=14.706
NC_035096.1	5798555	.	G	A	.	.	MAF_USDA=1.639
NC_035096.1	5798614	.	A	G	.	.	MAF_USDA=17.059
NC_035096.1	5798636	.	G	A	.	.	MAF_INRAE=8.333;MAF_USDA=14.706
NC_035096.1	5798702	.	G	A	.	.	MAF_USDA=6.25
NC_035096.1	5798724	.	A	C	.	.	MAF_INRAE=8.333;MAF_USDA=8.333
NC_035096.1	5798732	.	G	A	.	.	MAF_INRAE=36.076;MAF_USDA=12.5
NC_035096.1	5798746	.	A	C	.	.	MAF_INRAE=25.316;MAF_USDA=13.69
NC_035096.1	5798780	.	G	T	.	.	MAF_INRAE=9.167;MAF_USDA=2.381
NC_035096.1	5798792	.	A	C	.	.	MAF_USDA=7.5
NC_035096.1	5798931	.	C	T	.	.	MAF_INRAE=31.013;MAF_USDA=35.882
NC_035096.1	5798969	.	G	A	.	.	MAF_USDA=13.529
NC_035096.1	5798990	.	T	G	.	.	MAF_INRAE=26.582;MAF_USDA=5.294
NC_035096.1	5798991	.	G	T	.	.	MAF_USDA=3.279
NC_035096.1	5799075	.	G	A	.	.	MAF_INRAE=25.316;MAF_USDA=15.294
NC_035096.1	5799163	.	A	T	.	.	MAF_INRAE=39.241;MAF_USDA=28.235
NC_035096.1	5799169	.	A	C	.	.	MAF_USDA=1.639
NC_035096.1	5799213	.	G	T	.	.	MAF_USDA=16.667
NC_035096.1	5799238	.	T	C	.	.	MAF_USDA=6.25
NC_035096.1	5799270	.	G	T	.	.	MAF_USDA=16.667
NC_035096.1	5799271	.	G	C	.	.	MAF_USDA=12.5
NC_035096.1	5799286	.	A	G	.	.	MAF_USDA=2.083
NC_035096.1	5799305	.	G	A	.	.	MAF_USDA=12.5
NC_035096.1	5799339	.	G	T	.	.	MAF_USDA=7.377
NC_035096.1	5799351	.	C	T	.	.	MAF_INRAE=36.076;MAF_USDA=13.529
NC_035096.1	5799358	.	T	A	.	.	MAF_INRAE=12.5;MAF_USDA=7.059
NC_035096.1	5799495	.	C	T	.	.	MAF_INRAE=1.667
NC_035096.1	5799497	.	A	C	.	.	MAF_INRAE=26.582;MAF_USDA=5.294
NC_035096.1	5799549	.	T	A	.	.	MAF_INRAE=25.316;MAF_USDA=14.706
NC_035096.1	5799552	.	T	C	.	.	MAF_INRAE=20.0;MAF_USDA=14.706
NC_035096.1	5799589	.	G	T	.	.	MAF_INRAE=12.5;MAF_USDA=6.471
NC_035096.1	5799595	.	G	A	.	.	MAF_INRAE=36.076;MAF_USDA=12.941
NC_035096.1	5799641	.	C	T	.	.	MAF_INRAE=38.608;MAF_USDA=28.824
NC_035096.1	5799719	.	C	A	.	.	MAF_USDA=10.417
NC_035096.1	5799730	.	C	T	.	.	MAF_USDA=3.279
NC_035096.1	5799731	.	G	A	.	.	MAF_USDA=2.459
NC_035096.1	5799794	.	G	A	.	.	MAF_INRAE=23.333;MAF_USDA=10.588
NC_035096.1	5799895	.	T	C	.	.	MAF_INRAE=9.167;MAF_USDA=2.353
NC_035096.1	5800036	.	C	A	.	.	MAF_USDA=3.279
NC_035096.1	5800066	.	A	G	.	.	MAF_INRAE=43.038;MAF_USDA=27.083
NC_035096.1	5800070	.	T	C	.	.	MAF_INRAE=9.167;MAF_USDA=10.0
NC_035096.1	5800110	.	A	C	.	.	MAF_INRAE=5.263;MAF_USDA=32.941
NC_035096.1	5800150	.	C	A	.	.	MAF_INRAE=32.278
NC_035096.1	5800183	.	C	G	.	.	MAF_INRAE=12.5;MAF_USDA=12.5
NC_035096.1	5800207	.	A	T	.	.	MAF_INRAE=8.333
NC_035096.1	5800317	.	A	T	.	.	MAF_INRAE=11.667;MAF_USDA=6.471
NC_035096.1	5800319	.	A	T	.	.	MAF_INRAE=11.667;MAF_USDA=6.471
NC_035096.1	5800539	.	C	T	.	.	MAF_INRAE=25.316
NC_035096.1	5800560	.	G	A	.	.	MAF_INRAE=8.333;MAF_USDA=10.588
NC_035096.1	5800590	.	C	T	.	.	MAF_INRAE=10.833;MAF_USDA=1.639
NC_035096.1	5800640	.	T	C	.	.	MAF_USDA=8.197
NC_035096.1	5800659	.	C	A	.	.	MAF_INRAE=25.316;MAF_USDA=15.294
NC_035096.1	5800670	.	T	A	.	.	MAF_INRAE=25.316;MAF_USDA=14.706
NC_035096.1	5800740	.	G	C	.	.	MAF_USDA=2.459
NC_035096.1	5800836	.	T	A	.	.	MAF_USDA=2.459
NC_035096.1	5800847	.	G	T	.	.	MAF_INRAE=8.333;MAF_USDA=8.235
NC_035096.1	5800854	.	A	C	.	.	MAF_USDA=1.639
NC_035096.1	5800949	.	G	A	.	.	MAF_INRAE=39.241;MAF_USDA=27.647
NC_035096.1	5800964	.	C	T	.	.	MAF_USDA=9.016
NC_035096.1	5800965	.	G	C	.	.	MAF_INRAE=12.658;MAF_USDA=1.639
NC_035096.1	5801003	.	T	G	.	.	MAF_INRAE=10.526;MAF_USDA=9.016
NC_035096.1	5801110	.	C	T	.	.	MAF_USDA=3.279
NC_035096.1	5801212	.	T	G	.	.	MAF_USDA=3.279
NC_035096.1	5801229	.	C	T	.	.	MAF_INRAE=12.5;MAF_USDA=7.059
NC_035096.1	5801273	.	G	A	.	.	MAF_USDA=12.5
NC_035096.1	5801308	.	T	C	.	.	MAF_INRAE=11.392;MAF_USDA=11.475
NC_035096.1	5801309	.	G	A	.	.	MAF_INRAE=12.5;MAF_USDA=5.882
NC_035096.1	5801404	.	A	C	.	.	MAF_INRAE=38.608;MAF_USDA=28.824
NC_035096.1	5801418	.	T	C	.	.	MAF_INRAE=36.076;MAF_USDA=33.529
NC_035096.1	5801428	.	C	A	.	.	MAF_USDA=2.459
NC_035096.1	5801447	.	G	T	.	.	MAF_USDA=2.083
NC_035096.1	5801492	.	A	T	.	.	MAF_INRAE=12.5;MAF_USDA=5.882
NC_035096.1	5801527	.	C	T	.	.	MAF_USDA=1.639
NC_035096.1	5801528	.	G	A	.	.	MAF_INRAE=25.316;MAF_USDA=15.882
NC_035096.1	5801555	.	C	T	.	.	MAF_INRAE=10.526;MAF_USDA=7.377
NC_035096.1	5801609	.	T	A	.	.	MAF_INRAE=17.5;MAF_USDA=2.941
NC_035096.1	5801648	.	G	A	.	.	MAF_INRAE=37.975;MAF_USDA=34.118
NC_035096.1	5801670	.	C	A	.	.	MAF_INRAE=23.333;MAF_USDA=19.412
NC_035096.1	5801671	.	G	A	.	.	MAF_USDA=1.639
NC_035096.1	5801705	.	T	C	.	.	MAF_INRAE=37.342;MAF_USDA=31.765
NC_035096.1	5801800	.	C	T	.	.	MAF_INRAE=12.5;MAF_USDA=6.471
NC_035096.1	5801897	.	T	G	.	.	MAF_INRAE=5.263;MAF_USDA=4.762
NC_035096.1	5801949	.	G	A	.	.	MAF_USDA=2.459
NC_035096.1	5801958	.	T	C	.	.	MAF_INRAE=28.481;MAF_USDA=44.118
NC_035096.1	5801967	.	C	T	.	.	MAF_USDA=2.353
NC_035096.1	5802050	.	A	C	.	.	MAF_INRAE=36.667;MAF_USDA=25.0
NC_035096.1	5802061	.	C	T	.	.	MAF_INRAE=6.667;MAF_USDA=8.197
NC_035096.1	5802086	.	T	C	.	.	MAF_INRAE=10.526;MAF_USDA=9.836
NC_035096.1	5802101	.	G	A	.	.	MAF_INRAE=5.263;MAF_USDA=5.294
NC_035096.1	5802125	.	T	C	.	.	MAF_INRAE=3.333
NC_035096.1	5802130	.	C	T	.	.	MAF_USDA=4.167
NC_035096.1	5802137	.	G	T	.	.	MAF_INRAE=29.747
NC_035096.1	5802161	.	T	A	.	.	MAF_INRAE=23.418
NC_035096.1	5802193	.	G	A	.	.	MAF_INRAE=19.167;MAF_USDA=2.941
NC_035096.1	5802197	.	G	T	.	.	MAF_INRAE=13.333;MAF_USDA=7.647
NC_035096.1	5802216	.	G	A	.	.	MAF_INRAE=15.789;MAF_USDA=7.059
NC_035096.1	5802226	.	C	T	.	.	MAF_INRAE=15.789;MAF_USDA=1.639
NC_035096.1	5802238	.	G	A	.	.	MAF_USDA=1.639
NC_035096.1	5802255	.	C	G	.	.	MAF_INRAE=8.861;MAF_USDA=22.353
NC_035096.1	5802289	.	C	T	.	.	MAF_INRAE=12.5;MAF_USDA=6.471
NC_035096.1	5802324	.	T	A	.	.	MAF_USDA=5.294
NC_035096.1	5802366	.	T	C	.	.	MAF_INRAE=5.263
NC_035096.1	5802396	.	C	T	.	.	MAF_INRAE=25.316;MAF_USDA=15.882
NC_035096.1	5802536	.	T	G	.	.	MAF_USDA=14.583
NC_035096.1	5802540	.	T	C	.	.	MAF_INRAE=38.333;MAF_USDA=12.5
NC_035096.1	5802610	.	A	T	.	.	MAF_INRAE=26.316
NC_035096.1	5802615	.	A	G	.	.	MAF_USDA=2.459
NC_035096.1	5802632	.	G	C	.	.	MAF_INRAE=4.167
NC_035096.1	5802637	.	C	T	.	.	MAF_USDA=1.695
NC_035096.1	5802638	.	T	A	.	.	MAF_USDA=35.417
NC_035096.1	5802766	.	G	C	.	.	MAF_USDA=3.614
NC_035096.1	5802792	.	G	C	.	.	MAF_USDA=3.049
NC_035096.1	5802843	.	A	G	.	.	MAF_USDA=3.049
NC_035096.1	5802846	.	A	T	.	.	MAF_USDA=3.659
NC_035096.1	5802989	.	T	A	.	.	MAF_USDA=3.571
NC_035096.1	5803058	.	T	G	.	.	MAF_USDA=6.25
NC_035096.1	5803099	.	T	G	.	.	MAF_INRAE=35.443;MAF_USDA=12.941
NC_035096.1	5803163	.	C	A	.	.	MAF_INRAE=35.443;MAF_USDA=14.118
NC_035096.1	5803208	.	T	A	.	.	MAF_USDA=2.083
NC_035096.1	5803211	.	A	C	.	.	MAF_USDA=2.083
NC_035096.1	5803239	.	G	T	.	.	MAF_INRAE=1.667;MAF_USDA=1.639
NC_035096.1	5803249	.	C	A	.	.	MAF_INRAE=25.316;MAF_USDA=8.333
NC_035096.1	5803253	.	T	G	.	.	MAF_INRAE=15.789
NC_035096.1	5803277	.	C	A	.	.	MAF_INRAE=25.316;MAF_USDA=13.529
NC_035096.1	5803294	.	G	A	.	.	MAF_INRAE=35.443;MAF_USDA=12.941
NC_035096.1	5803359	.	C	T	.	.	MAF_INRAE=8.861
NC_035096.1	5803364	.	A	G	.	.	MAF_USDA=2.353
NC_035096.1	5803462	.	C	G	.	.	MAF_INRAE=35.443;MAF_USDA=10.0
NC_035096.1	5803466	.	A	G	.	.	MAF_USDA=10.588
NC_035096.1	5803467	.	A	T	.	.	MAF_USDA=10.588
NC_035096.1	5803468	.	T	A	.	.	MAF_USDA=10.588
NC_035096.1	5803470	.	C	G	.	.	MAF_USDA=10.588
NC_035096.1	5803472	.	T	A	.	.	MAF_USDA=10.588
NC_035096.1	5803473	.	A	T	.	.	MAF_USDA=10.588
NC_035096.1	5803474	.	C	T	.	.	MAF_USDA=10.588
NC_035096.1	5803477	.	G	A	.	.	MAF_INRAE=38.333;MAF_USDA=11.176
NC_035096.1	5803493	.	C	A	.	.	MAF_INRAE=29.747;MAF_USDA=39.412
NC_035096.1	5803517	.	A	C	.	.	MAF_INRAE=36.076;MAF_USDA=13.529
NC_035096.1	5803518	.	T	G	.	.	MAF_INRAE=39.167;MAF_USDA=14.286
NC_035096.1	5803548	.	C	G	.	.	MAF_USDA=3.333
NC_035096.1	5803572	.	G	A	.	.	MAF_INRAE=32.278;MAF_USDA=15.882
NC_035096.1	5803638	.	C	T	.	.	MAF_INRAE=26.316;MAF_USDA=12.941
NC_035096.1	5803648	.	G	A	.	.	MAF_USDA=5.882
NC_035096.1	5803650	.	T	C	.	.	MAF_INRAE=26.316;MAF_USDA=17.647
NC_035096.1	5803654	.	C	A	.	.	MAF_INRAE=4.43;MAF_USDA=10.0
NC_035096.1	5803684	.	C	T	.	.	MAF_INRAE=26.316;MAF_USDA=12.941
NC_035096.1	5803774	.	A	C	.	.	MAF_USDA=6.25
NC_035096.1	5804416	.	C	T	.	.	MAF_USDA=12.5
NC_035096.1	5804493	.	G	A	.	.	MAF_USDA=6.25
NC_035096.1	5804505	.	C	T	.	.	MAF_USDA=1.639
NC_035096.1	5804507	.	A	T	.	.	MAF_INRAE=36.076;MAF_USDA=13.529
NC_035096.1	5804545	.	C	A	.	.	MAF_INRAE=36.076;MAF_USDA=13.69
NC_035096.1	5804566	.	A	G	.	.	MAF_USDA=8.333
NC_035096.1	5804584	.	A	G	.	.	MAF_INRAE=36.076;MAF_USDA=14.881
NC_035096.1	5804704	.	T	G	.	.	MAF_USDA=6.25
NC_035096.1	5804888	.	G	A	.	.	MAF_INRAE=38.608;MAF_USDA=26.471
NC_035096.1	5804889	.	A	C	.	.	MAF_USDA=4.918
NC_035096.1	5804892	.	A	C	.	.	MAF_USDA=2.459
NC_035096.1	5804906	.	C	A	.	.	MAF_USDA=3.529
NC_035096.1	5805021	.	G	C	.	.	MAF_INRAE=38.333
NC_035096.1	5805072	.	C	G	.	.	MAF_INRAE=32.278;MAF_USDA=16.471
NC_035096.1	5805073	.	C	T	.	.	MAF_INRAE=5.263;MAF_USDA=5.882
NC_035096.1	5805094	.	A	C	.	.	MAF_USDA=9.016
NC_035096.1	5805096	.	G	C	.	.	MAF_USDA=2.941
NC_035096.1	5805126	.	G	A	.	.	MAF_INRAE=12.5;MAF_USDA=6.471
NC_035096.1	5805138	.	C	T	.	.	MAF_INRAE=34.81;MAF_USDA=12.941
NC_035096.1	5805153	.	T	C	.	.	MAF_USDA=3.279
NC_035096.1	5805164	.	A	T	.	.	MAF_INRAE=2.5;MAF_USDA=7.647
NC_035096.1	5805211	.	G	A	.	.	MAF_USDA=7.647
NC_035096.1	5805287	.	C	T	.	.	MAF_USDA=8.235
NC_035096.1	5805288	.	G	A	.	.	MAF_USDA=16.667
NC_035096.1	5805297	.	G	T	.	.	MAF_USDA=4.918
NC_035096.1	5805315	.	A	G	.	.	MAF_USDA=4.706
NC_035096.1	5805326	.	T	C	.	.	MAF_USDA=20.0
NC_035096.1	5805328	.	A	G	.	.	MAF_INRAE=5.0;MAF_USDA=2.459
NC_035096.1	5805364	.	T	C	.	.	MAF_USDA=12.5
NC_035096.1	5805419	.	C	G	.	.	MAF_USDA=13.69
NC_035096.1	5805434	.	C	T	.	.	MAF_USDA=1.667
NC_035096.1	5805534	.	C	T	.	.	MAF_INRAE=1.667
NC_035096.1	5805655	.	C	T	.	.	MAF_INRAE=10.526
NC_035096.1	5805708	.	A	G	.	.	MAF_INRAE=28.333;MAF_USDA=15.294
NC_035096.1	5805733	.	C	A	.	.	MAF_INRAE=36.076;MAF_USDA=12.353
NC_035096.1	5805740	.	C	A	.	.	MAF_USDA=2.459
NC_035096.1	5805751	.	C	G	.	.	MAF_INRAE=8.861
NC_035096.1	5805836	.	G	A	.	.	MAF_USDA=6.25
NC_035096.1	5805854	.	C	A	.	.	MAF_USDA=3.279
NC_035096.1	5805882	.	T	G	.	.	MAF_INRAE=5.263;MAF_USDA=7.059
NC_035096.1	5805903	.	T	A	.	.	MAF_INRAE=36.076;MAF_USDA=12.941
NC_035096.1	5805938	.	T	G	.	.	MAF_INRAE=32.911;MAF_USDA=16.471
NC_035096.1	5805984	.	G	A	.	.	MAF_USDA=2.459
NC_035096.1	5806020	.	C	T	.	.	MAF_USDA=6.25
NC_035096.1	5806022	.	G	A	.	.	MAF_INRAE=12.5;MAF_USDA=6.548
NC_035096.1	5806027	.	T	A	.	.	MAF_INRAE=35.443;MAF_USDA=11.905
NC_035096.1	5806070	.	G	T	.	.	MAF_INRAE=5.263;MAF_USDA=5.952
NC_035096.1	5806095	.	G	A	.	.	MAF_USDA=2.5
NC_035096.1	5806170	.	A	G	.	.	MAF_USDA=8.929
NC_035096.1	5806241	.	A	C	.	.	MAF_INRAE=10.833
NC_035096.1	5806301	.	A	G	.	.	MAF_INRAE=3.333
NC_035096.1	5806319	.	A	C	.	.	MAF_USDA=6.25
NC_035096.1	5806338	.	G	A	.	.	MAF_INRAE=35.443;MAF_USDA=11.905
NC_035096.1	5806376	.	C	A	.	.	MAF_INRAE=34.81;MAF_USDA=13.529
NC_035096.1	5806409	.	T	A	.	.	MAF_INRAE=26.316;MAF_USDA=28.571
NC_035096.1	5806461	.	C	A	.	.	MAF_INRAE=10.526;MAF_USDA=37.5
NC_035096.1	5806539	.	T	C	.	.	MAF_USDA=1.639
NC_035096.1	5806570	.	C	T	.	.	MAF_INRAE=5.263
NC_035096.1	5806582	.	G	A	.	.	MAF_USDA=4.762
NC_035096.1	5807182	.	T	G	.	.	MAF_USDA=11.446
NC_035096.1	5807186	.	C	T	.	.	MAF_USDA=3.39
NC_035096.1	5807228	.	T	C	.	.	MAF_USDA=5.0
NC_035096.1	5807249	.	A	T	.	.	MAF_USDA=10.417
NC_035096.1	5807257	.	G	T	.	.	MAF_INRAE=47.368;MAF_USDA=16.667
NC_035096.1	5807259	.	A	C	.	.	MAF_USDA=1.639
NC_035096.1	5807265	.	A	T	.	.	MAF_USDA=11.765
NC_035096.1	5807297	.	G	A	.	.	MAF_INRAE=10.526;MAF_USDA=10.0
NC_035096.1	5807409	.	G	A	.	.	MAF_INRAE=10.526
NC_035096.1	5807478	.	G	A	.	.	MAF_USDA=2.459
NC_035096.1	5807484	.	A	C	.	.	MAF_INRAE=34.177;MAF_USDA=13.529
NC_035096.1	5807537	.	G	A	.	.	MAF_USDA=1.639
NC_035096.1	5807615	.	A	T	.	.	MAF_USDA=6.471
NC_035096.1	5807617	.	G	T	.	.	MAF_USDA=6.471
NC_035096.1	5807620	.	G	T,A	.	.	MAF_INRAE=19.167;MAF_USDA=6.471
NC_035096.1	5807621	.	G	C	.	.	MAF_USDA=6.471
NC_035096.1	5807622	.	T	C	.	.	MAF_USDA=4.918
NC_035096.1	5807625	.	A	C	.	.	MAF_USDA=6.471
NC_035096.1	5807627	.	A	T	.	.	MAF_INRAE=19.167;MAF_USDA=5.882
NC_035096.1	5807628	.	A	C	.	.	MAF_USDA=3.279
NC_035096.1	5807739	.	C	G	.	.	MAF_USDA=9.016
NC_035096.1	5807767	.	G	A	.	.	MAF_USDA=4.098
NC_035096.1	5807839	.	T	C	.	.	MAF_INRAE=10.127
NC_035096.1	5807880	.	A	C	.	.	MAF_INRAE=7.5
NC_035096.1	5807889	.	A	C	.	.	MAF_INRAE=33.544;MAF_USDA=12.048
NC_035096.1	5807916	.	A	G	.	.	MAF_INRAE=17.5;MAF_USDA=4.118
NC_035096.1	5807946	.	T	C	.	.	MAF_INRAE=5.833;MAF_USDA=3.279
NC_035096.1	5807952	.	C	T	.	.	MAF_USDA=1.639
NC_035096.1	5807964	.	A	T	.	.	MAF_INRAE=30.833;MAF_USDA=25.294
NC_035096.1	5808026	.	A	T	.	.	MAF_INRAE=10.526;MAF_USDA=4.167
NC_035096.1	5808031	.	A	G	.	.	MAF_USDA=12.5
NC_035096.1	5808058	.	C	A	.	.	MAF_USDA=6.471
NC_035096.1	5808077	.	C	T	.	.	MAF_INRAE=31.579;MAF_USDA=2.459
NC_035096.1	5808123	.	T	C	.	.	MAF_USDA=1.695
NC_035096.1	5808185	.	A	G	.	.	MAF_INRAE=36.709;MAF_USDA=14.634
NC_035096.1	5808228	.	C	A	.	.	MAF_INRAE=26.316;MAF_USDA=14.881
NC_035096.1	5808237	.	T	G	.	.	MAF_USDA=1.667
NC_035096.1	5808272	.	G	A	.	.	MAF_INRAE=1.667
NC_035096.1	5808277	.	C	A	.	.	MAF_USDA=1.667
NC_035096.1	5808318	.	C	T	.	.	MAF_INRAE=6.667;MAF_USDA=33.333
NC_035096.1	5808352	.	T	C	.	.	MAF_USDA=18.452
NC_035096.1	5808399	.	A	G	.	.	MAF_INRAE=36.076;MAF_USDA=11.31
NC_035096.1	5808410	.	T	C	.	.	MAF_USDA=4.167
NC_035096.1	5808440	.	T	C	.	.	MAF_USDA=1.667
NC_035096.1	5808464	.	C	A	.	.	MAF_INRAE=5.263
NC_035096.1	5808477	.	G	T	.	.	MAF_INRAE=36.709;MAF_USDA=18.75
NC_035096.1	5808480	.	C	G	.	.	MAF_INRAE=40.0;MAF_USDA=16.667
NC_035096.1	5808487	.	G	A	.	.	MAF_USDA=16.667
NC_035096.1	5808491	.	G	C	.	.	MAF_USDA=18.75
NC_035096.1	5808492	.	G	C	.	.	MAF_USDA=16.667
NC_035096.1	5808496	.	T	A	.	.	MAF_USDA=18.75
NC_035096.1	5808500	.	G	A,*	.	.	MAF_INRAE=26.316
NC_035096.1	5808501	.	C	G	.	.	MAF_USDA=16.667
NC_035096.1	5808504	.	A	C	.	.	MAF_USDA=16.667
NC_035096.1	5808530	.	C	T	.	.	MAF_INRAE=36.076;MAF_USDA=20.833
NC_035096.1	5808623	.	T	A	.	.	MAF_INRAE=21.519;MAF_USDA=4.167
NC_035096.1	5808679	.	C	T	.	.	MAF_INRAE=21.519;MAF_USDA=4.167
NC_035096.1	5808683	.	G	A	.	.	MAF_INRAE=5.263;MAF_USDA=2.381
NC_035096.1	5808705	.	G	T	.	.	MAF_USDA=1.667
NC_035096.1	5808726	.	T	G	.	.	MAF_INRAE=26.582;MAF_USDA=25.0
NC_035096.1	5808727	.	C	T	.	.	MAF_INRAE=12.5;MAF_USDA=18.75
NC_035096.1	5808737	.	A	G	.	.	MAF_USDA=15.833
NC_035096.1	5808743	.	T	C	.	.	MAF_INRAE=29.114;MAF_USDA=26.506
NC_035096.1	5808778	.	C	T	.	.	MAF_INRAE=27.215;MAF_USDA=41.667
NC_035096.1	5808781	.	CTTTT	CTTTA	.	.	MAF_USDA=18.75
NC_035096.1	5808807	.	T	G	.	.	MAF_USDA=5.952
NC_035096.1	5808852	.	G	C	.	.	MAF_INRAE=20.833;MAF_USDA=11.905
NC_035096.1	5808883	.	C	G	.	.	MAF_USDA=6.667
NC_035096.1	5808888	.	C	A	.	.	MAF_INRAE=37.342;MAF_USDA=16.071
NC_035096.1	5808972	.	A	G	.	.	MAF_USDA=12.651
NC_035096.1	5808974	.	C	T	.	.	MAF_USDA=12.048
NC_035096.1	5808986	.	A	C	.	.	MAF_INRAE=5.263;MAF_USDA=6.25
NC_035096.1	5809011	.	C	A	.	.	MAF_INRAE=5.263;MAF_USDA=4.167
NC_035096.1	5809019	.	A	T	.	.	MAF_USDA=33.333
NC_035096.1	5809020	.	T	G	.	.	MAF_USDA=5.085
NC_035096.1	5809024	.	T	A	.	.	MAF_INRAE=6.329;MAF_USDA=4.167
NC_035096.1	5809027	.	C	T	.	.	MAF_INRAE=5.0;MAF_USDA=4.167
NC_035096.1	5809030	.	G	A	.	.	MAF_USDA=4.167
NC_035096.1	5809031	.	C	G	.	.	MAF_USDA=4.167
NC_035096.1	5809032	.	T	C	.	.	MAF_USDA=4.167
NC_035096.1	5809035	.	A	G	.	.	MAF_INRAE=5.0;MAF_USDA=3.39
NC_035096.1	5809038	.	T	A	.	.	MAF_INRAE=5.0;MAF_USDA=4.167
NC_035096.1	5809042	.	C	T	.	.	MAF_USDA=2.381
NC_035096.1	5809078	.	C	T	.	.	MAF_INRAE=20.833
NC_035096.1	5809093	.	A	G	.	.	MAF_INRAE=25.0;MAF_USDA=17.262
NC_035096.1	5809169	.	G	A	.	.	MAF_USDA=5.833
NC_035096.1	5809346	.	A	G	.	.	MAF_USDA=4.762
NC_035096.1	5809365	.	G	A	.	.	MAF_USDA=1.667
NC_035096.1	5809377	.	C	T	.	.	MAF_INRAE=20.833;MAF_USDA=11.31
NC_035096.1	5809499	.	G	T	.	.	MAF_INRAE=33.544;MAF_USDA=12.5
NC_035096.1	5809502	.	G	A	.	.	MAF_INRAE=27.5;MAF_USDA=12.5
NC_035096.1	5809541	.	C	A	.	.	MAF_USDA=9.167
NC_035096.1	5809545	.	T	G	.	.	MAF_INRAE=8.228;MAF_USDA=42.857
NC_035096.1	5809614	.	T	C	.	.	MAF_INRAE=37.342;MAF_USDA=14.881
NC_035096.1	5809616	.	C	T	.	.	MAF_INRAE=40.833;MAF_USDA=14.881
NC_035096.1	5809639	.	G	T	.	.	MAF_INRAE=37.342;MAF_USDA=14.881
NC_035096.1	5809646	.	C	T	.	.	MAF_INRAE=37.342;MAF_USDA=14.881
NC_035096.1	5809671	.	G	A	.	.	MAF_INRAE=21.519
NC_035096.1	5809720	.	G	A	.	.	MAF_USDA=2.083
NC_035096.1	5809740	.	G	C	.	.	MAF_INRAE=41.772;MAF_USDA=25.0
NC_035096.1	5809746	.	C	A	.	.	MAF_USDA=1.667
NC_035096.1	5809767	.	A	T	.	.	MAF_USDA=1.667
NC_035096.1	5809837	.	C	T	.	.	MAF_USDA=31.25
NC_035096.1	5809883	.	T	C	.	.	MAF_INRAE=2.5;MAF_USDA=16.471
NC_035096.1	5809886	.	A	T	.	.	MAF_INRAE=12.5;MAF_USDA=7.059
NC_035096.1	5809904	.	T	A	.	.	MAF_INRAE=20.886;MAF_USDA=8.824
NC_035096.1	5809957	.	C	A	.	.	MAF_USDA=1.639
NC_035096.1	5809963	.	C	T	.	.	MAF_INRAE=20.886;MAF_USDA=9.412
NC_035096.1	5809994	.	G	T	.	.	MAF_INRAE=20.886;MAF_USDA=4.098
NC_035096.1	5809997	.	G	A	.	.	MAF_USDA=2.083
NC_035096.1	5809999	.	C	T	.	.	MAF_USDA=3.279
NC_035096.1	5810007	.	T	G	.	.	MAF_INRAE=20.253;MAF_USDA=10.0
NC_035096.1	5810025	.	T	C	.	.	MAF_USDA=1.639
NC_035096.1	5810030	.	C	A	.	.	MAF_USDA=4.098
NC_035096.1	5810054	.	A	T	.	.	MAF_INRAE=20.886
NC_035096.1	5810077	.	A	G	.	.	MAF_INRAE=20.886;MAF_USDA=4.31
NC_035096.1	5810095	.	T	G	.	.	MAF_INRAE=35.443;MAF_USDA=12.353
NC_035096.1	5810146	.	T	A	.	.	MAF_INRAE=20.886;MAF_USDA=4.098
NC_035096.1	5810186	.	A	G	.	.	MAF_USDA=1.667
NC_035096.1	5810192	.	C	A	.	.	MAF_USDA=1.667
NC_035096.1	5810244	.	A	G	.	.	MAF_INRAE=11.392;MAF_USDA=27.083
NC_035096.1	5810246	.	T	C	.	.	MAF_USDA=7.377
NC_035096.1	5810276	.	A	G	.	.	MAF_INRAE=36.076;MAF_USDA=11.765
NC_035096.1	5810397	.	T	C	.	.	MAF_INRAE=5.263;MAF_USDA=8.235
NC_035096.1	5810404	.	G	T	.	.	MAF_INRAE=5.263;MAF_USDA=2.941
NC_035096.1	5810409	.	T	G	.	.	MAF_INRAE=5.263;MAF_USDA=4.118
NC_035096.1	5810459	.	T	C	.	.	MAF_INRAE=20.0;MAF_USDA=10.0
NC_035096.1	5810463	.	C	T	.	.	MAF_INRAE=20.0;MAF_USDA=10.0
NC_035096.1	5810477	.	T	C	.	.	MAF_INRAE=32.911;MAF_USDA=11.176
NC_035096.1	5810594	.	C	T	.	.	MAF_INRAE=20.886;MAF_USDA=4.098
NC_035096.1	5810697	.	G	A	.	.	MAF_INRAE=19.167;MAF_USDA=10.588
NC_035096.1	5810723	.	A	C	.	.	MAF_INRAE=20.253;MAF_USDA=4.098
NC_035096.1	5810884	.	G	A	.	.	MAF_INRAE=2.5;MAF_USDA=5.294
NC_035096.1	5810909	.	T	G	.	.	MAF_INRAE=34.81;MAF_USDA=12.941
NC_035096.1	5810910	.	T	C	.	.	MAF_INRAE=37.5;MAF_USDA=12.941
NC_035096.1	5810917	.	C	T	.	.	MAF_INRAE=19.167;MAF_USDA=10.588
NC_035096.1	5810930	.	C	T	.	.	MAF_USDA=5.738
NC_035096.1	5810946	.	A	C	.	.	MAF_USDA=1.639
NC_035096.1	5811052	.	G	A	.	.	MAF_INRAE=19.167;MAF_USDA=10.0
NC_035096.1	5811062	.	G	C	.	.	MAF_INRAE=2.5;MAF_USDA=15.294
NC_035096.1	5811198	.	G	A	.	.	MAF_INRAE=34.177;MAF_USDA=12.353
NC_035096.1	5811223	.	C	T	.	.	MAF_INRAE=19.167;MAF_USDA=10.0
NC_035096.1	5811274	.	T	G	.	.	MAF_INRAE=43.038;MAF_USDA=16.667
NC_035096.1	5811275	.	A	T	.	.	MAF_INRAE=20.253
NC_035096.1	5811320	.	A	T	.	.	MAF_INRAE=14.557;MAF_USDA=14.754
NC_035096.1	5811428	.	T	G	.	.	MAF_INRAE=38.608;MAF_USDA=15.882
NC_035096.1	5811584	.	A	G	.	.	MAF_INRAE=10.526;MAF_USDA=2.459
NC_035096.1	5811653	.	G	A	.	.	MAF_INRAE=25.0;MAF_USDA=7.059
NC_035096.1	5811664	.	G	A	.	.	MAF_INRAE=10.526;MAF_USDA=7.059
NC_035096.1	5811699	.	G	A	.	.	MAF_USDA=2.083
NC_035096.1	5811701	.	T	C	.	.	MAF_USDA=4.706
NC_035096.1	5811748	.	C	T	.	.	MAF_INRAE=42.105;MAF_USDA=20.0
NC_035096.1	5811788	.	T	C	.	.	MAF_INRAE=20.833;MAF_USDA=8.235
NC_035096.1	5811789	.	A	G	.	.	MAF_INRAE=26.316;MAF_USDA=4.098
NC_035096.1	5811832	.	C	T	.	.	MAF_USDA=3.333
NC_035096.1	5811839	.	C	A	.	.	MAF_INRAE=26.667;MAF_USDA=7.059
NC_035096.1	5812009	.	T	C	.	.	MAF_USDA=14.583
NC_035096.1	5812170	.	T	G	.	.	MAF_INRAE=17.722;MAF_USDA=2.941
NC_035096.1	5812199	.	A	T	.	.	MAF_USDA=1.639
NC_035096.1	5812240	.	A	T	.	.	MAF_INRAE=4.43;MAF_USDA=42.353
NC_035096.1	5812368	.	G	A	.	.	MAF_USDA=3.279
NC_035096.1	5812389	.	T	G	.	.	MAF_INRAE=34.81;MAF_USDA=12.941
NC_035096.1	5812426	.	C	A	.	.	MAF_USDA=12.5
NC_035096.1	5812448	.	C	T	.	.	MAF_INRAE=35.443;MAF_USDA=11.765
NC_035096.1	5812482	.	C	A	.	.	MAF_USDA=2.459
NC_035096.1	5812485	.	T	C	.	.	MAF_INRAE=5.263
NC_035096.1	5812532	.	G	A	.	.	MAF_INRAE=36.076;MAF_USDA=11.765
NC_035096.1	5812562	.	A	C	.	.	MAF_INRAE=36.076;MAF_USDA=12.353
NC_035096.1	5812599	.	T	A	.	.	MAF_USDA=10.417
NC_035096.1	5812646	.	A	G	.	.	MAF_INRAE=2.5;MAF_USDA=18.235
NC_035096.1	5812703	.	A	G	.	.	MAF_INRAE=6.962;MAF_USDA=37.059
NC_035096.1	5812726	.	A	C	.	.	MAF_INRAE=36.076;MAF_USDA=12.941
NC_035096.1	5812740	.	T	C	.	.	MAF_INRAE=8.861;MAF_USDA=35.294
NC_035096.1	5812741	.	G	A	.	.	MAF_INRAE=25.0;MAF_USDA=7.059
NC_035096.1	5812888	.	C	T	.	.	MAF_INRAE=5.833;MAF_USDA=1.765
NC_035096.1	5812943	.	G	A	.	.	MAF_USDA=7.377
NC_035096.1	5813003	.	A	T	.	.	MAF_USDA=12.5
NC_035096.1	5813004	.	A	G	.	.	MAF_USDA=14.583
NC_035096.1	5813005	.	T	A	.	.	MAF_USDA=14.583
NC_035096.1	5813012	.	C	A	.	.	MAF_INRAE=39.167;MAF_USDA=12.5
NC_035096.1	5813020	.	G	T	.	.	MAF_USDA=24.706
NC_035096.1	5813054	.	G	T	.	.	MAF_INRAE=6.962;MAF_USDA=35.417
NC_035096.1	5813055	.	T	A	.	.	MAF_INRAE=41.667;MAF_USDA=22.353
NC_035096.1	5813060	.	A	G	.	.	MAF_INRAE=18.354
NC_035096.1	5813111	.	G	T	.	.	MAF_USDA=1.639
NC_035096.1	5813147	.	G	T	.	.	MAF_INRAE=5.263;MAF_USDA=4.167
NC_035096.1	5813152	.	C	A	.	.	MAF_INRAE=35.443;MAF_USDA=17.647
NC_035096.1	5813184	.	G	A	.	.	MAF_INRAE=25.833;MAF_USDA=7.059
NC_035096.1	5813260	.	G	C	.	.	MAF_INRAE=6.962;MAF_USDA=37.059
NC_035096.1	5813273	.	G	A	.	.	MAF_INRAE=18.354
NC_035096.1	5813288	.	T	C	.	.	MAF_INRAE=18.354;MAF_USDA=2.083
NC_035096.1	5813352	.	T	C	.	.	MAF_USDA=1.639
NC_035096.1	5813373	.	G	T	.	.	MAF_INRAE=26.316;MAF_USDA=8.235
NC_035096.1	5813378	.	A	C	.	.	MAF_INRAE=26.316;MAF_USDA=7.647
NC_035096.1	5813386	.	A	C	.	.	MAF_INRAE=26.316;MAF_USDA=6.557
NC_035096.1	5813411	.	T	C	.	.	MAF_INRAE=26.316
NC_035096.1	5813426	.	G	T	.	.	MAF_USDA=2.459
NC_035096.1	5813464	.	A	G	.	.	MAF_USDA=6.557
NC_035096.1	5813562	.	C	A	.	.	MAF_INRAE=20.0;MAF_USDA=10.0
NC_035096.1	5813563	.	T	A	.	.	MAF_INRAE=20.0;MAF_USDA=10.0
NC_035096.1	5813573	.	A	T	.	.	MAF_INRAE=41.667;MAF_USDA=22.941
NC_035096.1	5813578	.	C	A	.	.	MAF_INRAE=35.443;MAF_USDA=12.941
NC_035096.1	5813594	.	T	A	.	.	MAF_INRAE=36.076;MAF_USDA=13.529
NC_035096.1	5813615	.	G	A	.	.	MAF_INRAE=34.81;MAF_USDA=12.353
NC_035096.1	5813670	.	G	A	.	.	MAF_INRAE=36.076;MAF_USDA=12.941
NC_035096.1	5813680	.	G	A	.	.	MAF_INRAE=10.526;MAF_USDA=5.882
NC_035096.1	5813688	.	C	A	.	.	MAF_INRAE=36.076;MAF_USDA=12.941
NC_035096.1	5813799	.	T	C	.	.	MAF_USDA=2.459
NC_035096.1	5813814	.	G	A	.	.	MAF_INRAE=25.949;MAF_USDA=25.882
NC_035096.1	5813854	.	T	C	.	.	MAF_INRAE=36.076;MAF_USDA=13.095
NC_035096.1	5813855	.	G	A	.	.	MAF_INRAE=39.167;MAF_USDA=13.095
NC_035096.1	5813944	.	T	A	.	.	MAF_INRAE=36.076;MAF_USDA=12.941
NC_035096.1	5813975	.	G	T	.	.	MAF_INRAE=5.833;MAF_USDA=7.377
NC_035096.1	5813982	.	C	G	.	.	MAF_INRAE=39.167;MAF_USDA=16.471
NC_035096.1	5813988	.	T	C	.	.	MAF_USDA=8.235
NC_035096.1	5813999	.	T	C	.	.	MAF_USDA=4.268
NC_035096.1	5814011	.	T	C	.	.	MAF_INRAE=5.263;MAF_USDA=4.167
NC_035096.1	5814014	.	T	C	.	.	MAF_USDA=10.656
NC_035096.1	5814024	.	T	G	.	.	MAF_USDA=1.639
NC_035096.1	5814026	.	G	A	.	.	MAF_USDA=6.557
NC_035096.1	5814041	.	T	A	.	.	MAF_INRAE=2.5;MAF_USDA=18.235
NC_035096.1	5814044	.	G	A	.	.	MAF_INRAE=41.667;MAF_USDA=37.059
NC_035096.1	5814046	.	G	A	.	.	MAF_INRAE=2.5;MAF_USDA=27.059
NC_035096.1	5814048	.	G	A	.	.	MAF_INRAE=2.5;MAF_USDA=27.647
NC_035096.1	5814054	.	G	A	.	.	MAF_USDA=5.738
NC_035096.1	5814057	.	A	G	.	.	MAF_USDA=5.738
NC_035096.1	5814063	.	C	T	.	.	MAF_USDA=5.833
NC_035096.1	5814080	.	G	A	.	.	MAF_INRAE=5.263;MAF_USDA=4.167
NC_035096.1	5814096	.	C	G	.	.	MAF_USDA=1.639
NC_035096.1	5814112	.	A	C	.	.	MAF_INRAE=15.19;MAF_USDA=34.426
NC_035096.1	5814113	.	A	C	.	.	MAF_INRAE=25.833;MAF_USDA=7.059
NC_035096.1	5814114	.	A	T	.	.	MAF_USDA=4.706
NC_035096.1	5814116	.	T	G	.	.	MAF_USDA=3.279
NC_035096.1	5814117	.	T	C	.	.	MAF_INRAE=15.823
NC_035096.1	5814121	.	C	T	.	.	MAF_USDA=10.0
NC_035096.1	5814154	.	C	T	.	.	MAF_INRAE=20.886;MAF_USDA=4.098
NC_035096.1	5814155	.	G	T	.	.	MAF_USDA=1.639
NC_035096.1	5814160	.	G	A	.	.	MAF_INRAE=39.241;MAF_USDA=14.118
NC_035096.1	5814174	.	C	A	.	.	MAF_INRAE=37.342;MAF_USDA=21.176
NC_035096.1	5814193	.	A	G	.	.	MAF_INRAE=36.076;MAF_USDA=20.588
NC_035096.1	5814247	.	G	A	.	.	MAF_INRAE=36.076;MAF_USDA=12.941
NC_035096.1	5814256	.	A	C	.	.	MAF_INRAE=39.241;MAF_USDA=11.176
NC_035096.1	5814283	.	T	C	.	.	MAF_USDA=1.639
NC_035096.1	5814299	.	T	C	.	.	MAF_USDA=2.459
NC_035096.1	5814300	.	C	A	.	.	MAF_USDA=2.459
NC_035096.1	5814311	.	G	C	.	.	MAF_INRAE=24.684;MAF_USDA=27.059
NC_035096.1	5814317	.	A	C	.	.	MAF_USDA=1.639
NC_035096.1	5814369	.	G	T	.	.	MAF_INRAE=36.076;MAF_USDA=12.353
NC_035096.1	5814372	.	T	G	.	.	MAF_INRAE=39.167;MAF_USDA=12.353
NC_035096.1	5814378	.	A	C	.	.	MAF_INRAE=14.557;MAF_USDA=14.754
NC_035096.1	5814420	.	A	G	.	.	MAF_INRAE=5.263;MAF_USDA=8.197
NC_035096.1	5814433	.	T	G	.	.	MAF_USDA=4.118
NC_035096.1	5814485	.	C	T	.	.	MAF_INRAE=18.354;MAF_USDA=2.083
NC_035096.1	5814518	.	A	G	.	.	MAF_USDA=1.639
NC_035096.1	5814571	.	G	A	.	.	MAF_USDA=2.459
NC_035096.1	5814630	.	G	A	.	.	MAF_INRAE=19.62;MAF_USDA=3.529
NC_035096.1	5814645	.	A	C	.	.	MAF_INRAE=6.667
NC_035096.1	5814653	.	G	A	.	.	MAF_INRAE=12.5;MAF_USDA=7.059
NC_035096.1	5814672	.	A	T	.	.	MAF_INRAE=44.937;MAF_USDA=34.706
NC_035096.1	5814830	.	C	T	.	.	MAF_USDA=3.279
NC_035096.1	5814855	.	C	G	.	.	MAF_INRAE=4.43;MAF_USDA=47.619
NC_035096.1	5814896	.	G	A	.	.	MAF_USDA=33.333
NC_035096.1	5814984	.	A	T	.	.	MAF_INRAE=36.076;MAF_USDA=12.941
NC_035096.1	5815004	.	A	T	.	.	MAF_USDA=10.417
NC_035096.1	5815028	.	G	A	.	.	MAF_INRAE=35.443;MAF_USDA=12.941
NC_035096.1	5815034	.	A	G	.	.	MAF_INRAE=5.0;MAF_USDA=9.016
NC_035096.1	5815145	.	C	T	.	.	MAF_INRAE=12.5;MAF_USDA=7.143
NC_035096.1	5815178	.	T	G	.	.	MAF_INRAE=20.886;MAF_USDA=4.167
NC_035096.1	5815199	.	A	C	.	.	MAF_INRAE=5.833;MAF_USDA=9.016
NC_035096.1	5815225	.	G	A	.	.	MAF_INRAE=18.354
NC_035096.1	5815269	.	T	C	.	.	MAF_INRAE=36.076;MAF_USDA=12.941
NC_035096.1	5815317	.	A	C	.	.	MAF_INRAE=44.937;MAF_USDA=28.824
NC_035096.1	5815328	.	G	T	.	.	MAF_INRAE=10.526;MAF_USDA=5.882
NC_035096.1	5815335	.	C	A	.	.	MAF_USDA=1.639
NC_035096.1	5815405	.	C	A	.	.	MAF_INRAE=34.177;MAF_USDA=28.235
NC_035096.1	5815454	.	G	A	.	.	MAF_INRAE=5.263;MAF_USDA=6.25
NC_035096.1	5815459	.	G	C	.	.	MAF_INRAE=36.076;MAF_USDA=42.941
NC_035096.1	5815467	.	G	A	.	.	MAF_INRAE=36.076;MAF_USDA=43.529
NC_035096.1	5815514	.	C	T	.	.	MAF_INRAE=36.709;MAF_USDA=12.941
NC_035096.1	5815534	.	T	C	.	.	MAF_INRAE=36.076;MAF_USDA=14.583
NC_035096.1	5815623	.	C	A	.	.	MAF_INRAE=37.342;MAF_USDA=15.882
NC_035096.1	5815648	.	T	A	.	.	MAF_INRAE=27.848;MAF_USDA=11.765
NC_035096.1	5815674	.	C	A	.	.	MAF_INRAE=18.987;MAF_USDA=11.446
NC_035096.1	5815675	.	G	T	.	.	MAF_INRAE=46.667;MAF_USDA=12.353
NC_035096.1	5815679	.	C	T	.	.	MAF_USDA=2.459
NC_035096.1	5815723	.	C	A	.	.	MAF_USDA=2.459
NC_035096.1	5816003	.	C	T	.	.	MAF_INRAE=2.5;MAF_USDA=9.016
NC_035096.1	5816007	.	A	G	.	.	MAF_INRAE=35.443;MAF_USDA=13.529
NC_035096.1	5816020	.	C	A	.	.	MAF_INRAE=29.114;MAF_USDA=21.176
NC_035096.1	5816054	.	C	T	.	.	MAF_INRAE=36.076;MAF_USDA=12.941
NC_035096.1	5816085	.	A	G	.	.	MAF_USDA=3.279
NC_035096.1	5816106	.	A	T	.	.	MAF_INRAE=41.139;MAF_USDA=36.471
NC_035096.1	5816171	.	G	A	.	.	MAF_USDA=2.459
NC_035096.1	5816213	.	A	G	.	.	MAF_INRAE=2.5;MAF_USDA=10.656
NC_035096.1	5816234	.	T	C	.	.	MAF_INRAE=3.333;MAF_USDA=1.639
NC_035096.1	5816300	.	C	T	.	.	MAF_INRAE=2.5;MAF_USDA=8.235
NC_035096.1	5816305	.	A	T	.	.	MAF_INRAE=36.709;MAF_USDA=11.765
NC_035096.1	5816342	.	C	T	.	.	MAF_INRAE=2.5;MAF_USDA=9.016
NC_035096.1	5816343	.	G	A	.	.	MAF_INRAE=35.443;MAF_USDA=11.176
NC_035096.1	5816348	.	C	T	.	.	MAF_INRAE=5.263;MAF_USDA=13.934
NC_035096.1	5816378	.	A	G	.	.	MAF_INRAE=3.165;MAF_USDA=20.588
NC_035096.1	5816427	.	T	A	.	.	MAF_USDA=20.833
NC_035096.1	5816458	.	G	A	.	.	MAF_USDA=2.5
NC_035096.1	5816474	.	C	A	.	.	MAF_USDA=20.833
NC_035096.1	5816514	.	A	C	.	.	MAF_INRAE=47.368;MAF_USDA=47.917
NC_035096.1	5816529	.	A	C	.	.	MAF_USDA=8.333
NC_035096.1	5817701	.	A	C	.	.	MAF_USDA=6.25
NC_035096.1	5817789	.	T	G	.	.	MAF_USDA=14.583
NC_035096.1	5817851	.	C	T	.	.	MAF_USDA=5.294
NC_035096.1	5817884	.	G	C	.	.	MAF_INRAE=36.076;MAF_USDA=11.765
NC_035096.1	5817944	.	T	G	.	.	MAF_USDA=14.583
NC_035096.1	5818004	.	C	A	.	.	MAF_INRAE=44.937;MAF_USDA=49.412
NC_035096.1	5818026	.	G	A	.	.	MAF_INRAE=35.443;MAF_USDA=14.583
NC_035096.1	5818034	.	G	A	.	.	MAF_INRAE=22.152;MAF_USDA=8.235
NC_035096.1	5818100	.	G	A	.	.	MAF_USDA=1.765
NC_035096.1	5818122	.	G	C	.	.	MAF_INRAE=1.667
NC_035096.1	5818126	.	G	T	.	.	MAF_INRAE=2.5;MAF_USDA=4.706
NC_035096.1	5818131	.	G	T	.	.	MAF_INRAE=36.076;MAF_USDA=12.353
NC_035096.1	5818157	.	T	A	.	.	MAF_INRAE=35.443;MAF_USDA=12.353
NC_035096.1	5818203	.	C	T	.	.	MAF_USDA=1.639
NC_035096.1	5818311	.	T	G	.	.	MAF_USDA=10.417
NC_035096.1	5818358	.	C	A	.	.	MAF_USDA=1.639
NC_035096.1	5818406	.	C	T	.	.	MAF_INRAE=34.81;MAF_USDA=11.31
NC_035096.1	5818415	.	C	T	.	.	MAF_USDA=5.0
NC_035096.1	5818615	.	T	A	.	.	MAF_INRAE=42.105
NC_035096.1	5818667	.	G	A	.	.	MAF_INRAE=36.667
NC_035096.1	5818671	.	G	C	.	.	MAF_INRAE=50.0
NC_035096.1	5818732	.	A	G	.	.	MAF_INRAE=13.333
NC_035096.1	5818733	.	G	T	.	.	MAF_INRAE=13.333
NC_035096.1	5818735	.	C	A	.	.	MAF_INRAE=13.333
NC_035096.1	5819336	.	G	A	.	.	MAF_INRAE=36.709;MAF_USDA=26.471
NC_035096.1	5819463	.	G	A	.	.	MAF_USDA=17.391
NC_035096.1	5819489	.	G	T	.	.	MAF_USDA=4.167
NC_035096.1	5819571	.	C	T	.	.	MAF_USDA=20.833
NC_035096.1	5819617	.	A	C	.	.	MAF_INRAE=23.418;MAF_USDA=10.0
NC_035096.1	5819654	.	C	T	.	.	MAF_INRAE=3.165;MAF_USDA=6.471
NC_035096.1	5819660	.	G	T	.	.	MAF_USDA=7.059
NC_035096.1	5819735	.	T	C	.	.	MAF_INRAE=26.316
NC_035096.1	5819828	.	C	T	.	.	MAF_INRAE=36.709;MAF_USDA=13.095
NC_035096.1	5819854	.	C	T	.	.	MAF_INRAE=20.833
NC_035096.1	5819857	.	T	A	.	.	MAF_USDA=15.833
NC_035096.1	5819878	.	T	C	.	.	MAF_USDA=1.639
NC_035096.1	5819886	.	C	T	.	.	MAF_USDA=10.417
NC_035096.1	5819914	.	G	A	.	.	MAF_INRAE=10.526;MAF_USDA=2.459
NC_035096.1	5819928	.	T	G	.	.	MAF_INRAE=36.076;MAF_USDA=14.583
NC_035096.1	5819958	.	G	A	.	.	MAF_USDA=1.639
NC_035096.1	5819968	.	A	T	.	.	MAF_INRAE=47.468;MAF_USDA=48.235
NC_035096.1	5819976	.	T	A	.	.	MAF_USDA=1.639
NC_035096.1	5820055	.	C	T	.	.	MAF_INRAE=10.526;MAF_USDA=3.279
NC_035096.1	5820056	.	C	A	.	.	MAF_USDA=16.393
NC_035096.1	5820090	.	C	T	.	.	MAF_USDA=16.393
NC_035096.1	5820118	.	G	A	.	.	MAF_INRAE=36.076;MAF_USDA=12.941
NC_035096.1	5820130	.	T	C	.	.	MAF_USDA=1.639
NC_035096.1	5820144	.	A	T	.	.	MAF_INRAE=2.5
NC_035096.1	5820145	.	A	C	.	.	MAF_INRAE=17.722;MAF_USDA=49.412
NC_035096.1	5820150	.	T	G	.	.	MAF_INRAE=36.076;MAF_USDA=12.941
NC_035096.1	5820152	.	A	T	.	.	MAF_INRAE=11.392;MAF_USDA=11.475
NC_035096.1	5820175	.	T	G	.	.	MAF_INRAE=21.053;MAF_USDA=18.033
NC_035096.1	5820177	.	T	G	.	.	MAF_USDA=18.033
NC_035096.1	5820178	.	G	A	.	.	MAF_USDA=9.836
NC_035096.1	5820338	.	C	T	.	.	MAF_USDA=6.034
NC_035096.1	5820380	.	G	A	.	.	MAF_USDA=6.034
NC_035096.1	5820382	.	A	G	.	.	MAF_USDA=28.049
NC_035096.1	5820423	.	G	T	.	.	MAF_USDA=2.083
NC_035096.1	5820447	.	C	T	.	.	MAF_USDA=1.639
NC_035096.1	5820473	.	C	A	.	.	MAF_USDA=4.098
NC_035096.1	5820485	.	T	G	.	.	MAF_USDA=2.083
NC_035096.1	5820514	.	T	A	.	.	MAF_INRAE=36.076;MAF_USDA=11.905
NC_035096.1	5820853	.	A	T	.	.	MAF_INRAE=3.333
NC_035096.1	5820881	.	T	G	.	.	MAF_USDA=2.5
NC_035096.1	5820906	.	A	T	.	.	MAF_INRAE=36.076;MAF_USDA=13.69
NC_035096.1	5820908	.	A	G	.	.	MAF_USDA=10.833
NC_035096.1	5820993	.	G	T	.	.	MAF_INRAE=36.076;MAF_USDA=12.353
NC_035096.1	5820996	.	T	C	.	.	MAF_INRAE=39.167;MAF_USDA=10.588
NC_035096.1	5821018	.	C	A	.	.	MAF_INRAE=10.833
NC_035096.1	5821033	.	G	T	.	.	MAF_INRAE=36.076;MAF_USDA=12.941
NC_035096.1	5821038	.	T	C	.	.	MAF_INRAE=10.833
NC_035096.1	5821053	.	A	C	.	.	MAF_USDA=2.083
NC_035096.1	5821068	.	C	T	.	.	MAF_USDA=10.656
NC_035096.1	5821115	.	C	T	.	.	MAF_INRAE=3.333
NC_035096.1	5821125	.	G	T	.	.	MAF_USDA=1.639
NC_035096.1	5821128	.	G	A	.	.	MAF_USDA=7.647
NC_035096.1	5821152	.	C	A	.	.	MAF_INRAE=5.263
NC_035096.1	5821237	.	A	G	.	.	MAF_USDA=5.738
NC_035096.1	5821294	.	T	G	.	.	MAF_INRAE=36.076;MAF_USDA=12.941
NC_035096.1	5821343	.	A	G	.	.	MAF_INRAE=10.526;MAF_USDA=2.459
NC_035096.1	5821380	.	G	A	.	.	MAF_INRAE=34.81;MAF_USDA=11.446
NC_035096.1	5821453	.	C	A	.	.	MAF_USDA=3.279
NC_035096.1	5821475	.	T	A	.	.	MAF_USDA=5.738
NC_035096.1	5821605	.	C	T	.	.	MAF_INRAE=5.696;MAF_USDA=10.656
NC_035096.1	5821635	.	G	A	.	.	MAF_USDA=2.459
NC_035096.1	5821676	.	T	A	.	.	MAF_USDA=1.639
NC_035096.1	5821716	.	T	A	.	.	MAF_INRAE=36.076;MAF_USDA=12.353
NC_035096.1	5821718	.	G	A	.	.	MAF_INRAE=2.5;MAF_USDA=4.706
NC_035096.1	5821742	.	G	A	.	.	MAF_USDA=5.738
NC_035096.1	5821789	.	G	T	.	.	MAF_INRAE=35.443;MAF_USDA=12.941
NC_035096.1	5821818	.	G	T	.	.	MAF_INRAE=36.076;MAF_USDA=12.941
NC_035096.1	5821819	.	T	G	.	.	MAF_INRAE=10.833;MAF_USDA=3.279
NC_035096.1	5821852	.	C	G	.	.	MAF_INRAE=36.076;MAF_USDA=12.941
NC_035096.1	5821940	.	C	T	.	.	MAF_INRAE=36.076;MAF_USDA=14.583
NC_035096.1	5821967	.	C	T	.	.	MAF_INRAE=36.076;MAF_USDA=12.941
NC_035096.1	5821982	.	G	A	.	.	MAF_INRAE=5.263;MAF_USDA=7.059
NC_035096.1	5822005	.	T	A	.	.	MAF_USDA=13.529
NC_035096.1	5822022	.	T	A	.	.	MAF_USDA=31.25
NC_035096.1	5822087	.	G	A	.	.	MAF_INRAE=35.443;MAF_USDA=12.941
NC_035096.1	5822105	.	T	G	.	.	MAF_USDA=2.353
NC_035096.1	5822154	.	G	C	.	.	MAF_USDA=2.083
NC_035096.1	5822189	.	G	C	.	.	MAF_INRAE=47.468;MAF_USDA=25.294
NC_035096.1	5822199	.	C	T	.	.	MAF_INRAE=36.076;MAF_USDA=12.353
NC_035096.1	5822203	.	G	T	.	.	MAF_INRAE=39.167;MAF_USDA=11.765
NC_035096.1	5822225	.	C	T	.	.	MAF_INRAE=36.076;MAF_USDA=10.588
NC_035096.1	5822282	.	T	C	.	.	MAF_USDA=2.083
NC_035096.1	5822306	.	G	T	.	.	MAF_USDA=1.639
NC_035096.1	5822324	.	C	T	.	.	MAF_INRAE=36.076;MAF_USDA=8.824
NC_035096.1	5822370	.	T	C	.	.	MAF_INRAE=36.076;MAF_USDA=14.583
NC_035096.1	5822427	.	G	C	.	.	MAF_INRAE=5.263;MAF_USDA=5.294
NC_035096.1	5822431	.	G	A	.	.	MAF_USDA=1.639
NC_035096.1	5822541	.	A	G	.	.	MAF_INRAE=5.696;MAF_USDA=37.647
NC_035096.1	5822579	.	C	T	.	.	MAF_INRAE=36.709;MAF_USDA=10.0
NC_035096.1	5822614	.	C	T	.	.	MAF_INRAE=22.5
NC_035096.1	5822666	.	A	G	.	.	MAF_INRAE=5.696;MAF_USDA=38.824
NC_035096.1	5822783	.	C	T	.	.	MAF_INRAE=5.0;MAF_USDA=7.647
NC_035096.1	5823080	.	G	T	.	.	MAF_INRAE=22.5
NC_035096.1	5823159	.	A	T	.	.	MAF_INRAE=35.443;MAF_USDA=13.095
NC_035096.1	5823238	.	T	A	.	.	MAF_INRAE=10.526;MAF_USDA=5.833
NC_035096.1	5823254	.	T	A	.	.	MAF_USDA=2.5
NC_035096.1	5823255	.	G	T	.	.	MAF_INRAE=10.526;MAF_USDA=5.833
NC_035096.1	5823266	.	C	A	.	.	MAF_USDA=5.833
NC_035096.1	5823319	.	C	T	.	.	MAF_INRAE=2.5;MAF_USDA=4.819
NC_035096.1	5823333	.	T	A	.	.	MAF_USDA=2.542
NC_035096.1	5823414	.	G	A	.	.	MAF_USDA=2.459
NC_035096.1	5823434	.	G	C	.	.	MAF_INRAE=5.263;MAF_USDA=6.471
NC_035096.1	5823480	.	G	C	.	.	MAF_USDA=2.083
NC_035096.1	5823503	.	G	A	.	.	MAF_INRAE=2.5;MAF_USDA=9.016
NC_035096.1	5823507	.	C	A	.	.	MAF_INRAE=36.709;MAF_USDA=12.941
NC_035096.1	5823515	.	T	G	.	.	MAF_INRAE=36.709;MAF_USDA=12.941
NC_035096.1	5823520	.	C	T	.	.	MAF_INRAE=39.873;MAF_USDA=28.824
NC_035096.1	5823538	.	T	G	.	.	MAF_INRAE=17.722
NC_035096.1	5823550	.	A	T	.	.	MAF_INRAE=36.076;MAF_USDA=12.941
NC_035096.1	5823627	.	G	A	.	.	MAF_INRAE=23.418;MAF_USDA=42.353
NC_035096.1	5823691	.	G	A	.	.	MAF_INRAE=36.076;MAF_USDA=12.353
NC_035096.1	5823716	.	G	A	.	.	MAF_INRAE=2.5;MAF_USDA=4.706
NC_035096.1	5823790	.	T	G	.	.	MAF_INRAE=34.81;MAF_USDA=12.941
NC_035096.1	5823966	.	G	A	.	.	MAF_INRAE=38.608;MAF_USDA=20.588
NC_035096.1	5824004	.	T	C	.	.	MAF_INRAE=35.443;MAF_USDA=14.118
NC_035096.1	5824045	.	C	T	.	.	MAF_INRAE=35.443;MAF_USDA=11.765
NC_035096.1	5824080	.	G	T	.	.	MAF_USDA=2.083
NC_035096.1	5824081	.	A	T	.	.	MAF_USDA=2.083
NC_035096.1	5824096	.	C	T	.	.	MAF_INRAE=39.873;MAF_USDA=31.176
NC_035096.1	5824128	.	T	G	.	.	MAF_USDA=2.459
NC_035096.1	5824155	.	T	G	.	.	MAF_INRAE=2.5;MAF_USDA=4.706
NC_035096.1	5824169	.	T	G	.	.	MAF_INRAE=5.263;MAF_USDA=5.882
NC_035096.1	5824172	.	G	A	.	.	MAF_USDA=2.083
NC_035096.1	5824186	.	C	A	.	.	MAF_USDA=3.279
NC_035096.1	5824203	.	C	A	.	.	MAF_INRAE=5.063;MAF_USDA=2.459
NC_035096.1	5824246	.	A	C	.	.	MAF_INRAE=5.263;MAF_USDA=1.765
NC_035096.1	5824247	.	T	A	.	.	MAF_USDA=1.765
NC_035096.1	5824301	.	C	T	.	.	MAF_INRAE=22.152;MAF_USDA=48.235
NC_035096.1	5824396	.	G	T	.	.	MAF_INRAE=10.759;MAF_USDA=14.754
NC_035096.1	5824401	.	T	C	.	.	MAF_INRAE=5.263
NC_035096.1	5824444	.	G	T	.	.	MAF_USDA=5.738
NC_035096.1	5824455	.	G	A	.	.	MAF_INRAE=5.063;MAF_USDA=2.459
NC_035096.1	5824485	.	A	C	.	.	MAF_INRAE=36.076;MAF_USDA=12.941
NC_035096.1	5824488	.	A	T	.	.	MAF_INRAE=5.063;MAF_USDA=2.459
NC_035096.1	5824489	.	T	A	.	.	MAF_INRAE=3.333;MAF_USDA=2.459
NC_035096.1	5824510	.	C	A	.	.	MAF_INRAE=5.263;MAF_USDA=6.471
NC_035096.1	5824535	.	T	G	.	.	MAF_INRAE=35.443;MAF_USDA=12.941
NC_035096.1	5824609	.	G	C	.	.	MAF_USDA=3.279
NC_035096.1	5824725	.	C	A	.	.	MAF_USDA=1.639
NC_035096.1	5824727	.	T	C	.	.	MAF_USDA=1.639
NC_035096.1	5824751	.	G	T	.	.	MAF_INRAE=36.076;MAF_USDA=12.353
NC_035096.1	5824775	.	G	T	.	.	MAF_USDA=1.639
NC_035096.1	5824776	.	C	T	.	.	MAF_USDA=1.639
NC_035096.1	5824869	.	T	C	.	.	MAF_INRAE=36.076;MAF_USDA=12.353
NC_035096.1	5824895	.	C	A	.	.	MAF_USDA=4.098
NC_035096.1	5824923	.	T	G	.	.	MAF_INRAE=44.304;MAF_USDA=29.412
NC_035096.1	5824963	.	C	T	.	.	MAF_INRAE=36.076;MAF_USDA=12.941
NC_035096.1	5825050	.	T	C	.	.	MAF_INRAE=36.709;MAF_USDA=12.353
NC_035096.1	5825053	.	A	G	.	.	MAF_INRAE=5.0;MAF_USDA=43.529
NC_035096.1	5825106	.	G	A	.	.	MAF_INRAE=2.5;MAF_USDA=12.5
NC_035096.1	5825254	.	CATAA	CATAC	.	.	MAF_USDA=14.583
NC_035096.1	5825258	.	A	C	.	.	MAF_USDA=5.833
NC_035096.1	5825282	.	G	A	.	.	MAF_USDA=11.765
NC_035096.1	5825315	.	G	T	.	.	MAF_USDA=11.765
NC_035096.1	5825321	.	A	C	.	.	MAF_USDA=3.279
NC_035096.1	5825440	.	T	G	.	.	MAF_USDA=4.167
NC_035096.1	5825779	.	C	T	.	.	MAF_USDA=2.083
NC_035096.1	5825858	.	A	G	.	.	MAF_USDA=2.083
NC_035096.1	5825909	.	C	A	.	.	MAF_USDA=43.75
NC_035096.1	5826722	.	A	G	.	.	MAF_USDA=4.167
NC_035096.1	5826868	.	G	A	.	.	MAF_USDA=27.083
NC_035096.1	5826920	.	C	T	.	.	MAF_USDA=18.75
NC_035096.1	5826925	.	C	G	.	.	MAF_USDA=22.917
NC_035096.1	5826960	.	G	A	.	.	MAF_USDA=12.5
NC_035096.1	5826977	.	G	A	.	.	MAF_USDA=1.695
NC_035096.1	5826991	.	G	A	.	.	MAF_USDA=4.167
NC_035096.1	5827011	.	A	T	.	.	MAF_USDA=2.41
NC_035096.1	5827013	.	T	A	.	.	MAF_USDA=11.446
NC_035096.1	5827014	.	C	T	.	.	MAF_USDA=2.542
NC_035096.1	5827023	.	G	A	.	.	MAF_USDA=18.644
NC_035096.1	5827024	.	T	G	.	.	MAF_USDA=13.559
NC_035096.1	5827091	.	T	G	.	.	MAF_USDA=3.614
NC_035096.1	5827170	.	T	C	.	.	MAF_USDA=12.805
NC_035096.1	5827221	.	G	A	.	.	MAF_USDA=35.417
NC_035096.1	5827380	.	A	T	.	.	MAF_USDA=5.488
NC_035096.1	5827407	.	C	T	.	.	MAF_USDA=2.586
NC_035096.1	5827571	.	A	C	.	.	MAF_USDA=47.917
NC_035096.1	5827631	.	G	A	.	.	MAF_USDA=14.583
NC_035096.1	5827749	.	A	G	.	.	MAF_USDA=4.167
NC_035096.1	5827777	.	G	A	.	.	MAF_USDA=4.167
NC_035096.1	5827778	.	C	T	.	.	MAF_USDA=4.167
NC_035096.1	5827837	.	A	G	.	.	MAF_USDA=47.917
NC_035096.1	5827955	.	G	C	.	.	MAF_USDA=47.917
NC_035096.1	5828084	.	T	G	.	.	MAF_USDA=14.583
NC_035096.1	5828410	.	A	G	.	.	MAF_USDA=31.25
NC_035096.1	5828415	.	G	A	.	.	MAF_USDA=2.083
NC_035096.1	5828514	.	C	A	.	.	MAF_USDA=1.724
NC_035096.1	5828551	.	T	C	.	.	MAF_USDA=2.083
NC_035096.1	5828587	.	G	A	.	.	MAF_USDA=16.463
NC_035096.1	5828717	.	G	A	.	.	MAF_USDA=1.724
NC_035096.1	5828814	.	C	T	.	.	MAF_USDA=4.167
NC_035096.1	5828849	.	C	T	.	.	MAF_USDA=14.167
NC_035096.1	5828898	.	T	C	.	.	MAF_USDA=15.476
NC_035096.1	5828970	.	G	A	.	.	MAF_USDA=3.333
NC_035096.1	5829042	.	G	A	.	.	MAF_USDA=4.918
NC_035096.1	5829101	.	C	A	.	.	MAF_USDA=3.448
NC_035096.1	5829117	.	C	T	.	.	MAF_USDA=2.5
NC_035096.1	5829118	.	C	T	.	.	MAF_USDA=2.5
NC_035096.1	5829189	.	G	A	.	.	MAF_USDA=6.25
NC_035096.1	5829253	.	G	A	.	.	MAF_USDA=5.952
NC_035096.1	5829419	.	C	T	.	.	MAF_USDA=4.167
NC_035096.1	5829442	.	G	A	.	.	MAF_USDA=47.917
NC_035096.1	5829496	.	G	A	.	.	MAF_USDA=5.085
NC_035096.1	5829679	.	G	A	.	.	MAF_USDA=1.667
NC_035096.1	5829682	.	C	T	.	.	MAF_USDA=1.639
NC_035096.1	5829691	.	C	A	.	.	MAF_INRAE=10.526
NC_035096.1	5829761	.	C	T	.	.	MAF_INRAE=9.167
NC_035096.1	5829907	.	G	A	.	.	MAF_USDA=1.639
NC_035096.1	5829924	.	G	A	.	.	MAF_INRAE=33.544;MAF_USDA=14.583
NC_035096.1	5830041	.	A	G	.	.	MAF_INRAE=29.167;MAF_USDA=4.098
NC_035096.1	5830056	.	G	A	.	.	MAF_INRAE=15.789;MAF_USDA=9.836
NC_035096.1	5830093	.	T	A	.	.	MAF_USDA=4.918
NC_035096.1	5830094	.	T	C	.	.	MAF_USDA=8.824
NC_035096.1	5830154	.	C	A	.	.	MAF_INRAE=32.5;MAF_USDA=42.353
NC_035096.1	5830170	.	C	T	.	.	MAF_USDA=3.279
NC_035096.1	5830207	.	A	T	.	.	MAF_USDA=1.639
NC_035096.1	5830211	.	C	A	.	.	MAF_INRAE=33.544;MAF_USDA=11.765
NC_035096.1	5830219	.	G	C	.	.	MAF_INRAE=6.962;MAF_USDA=14.706
NC_035096.1	5830316	.	G	A	.	.	MAF_USDA=4.098
NC_035096.1	5830381	.	C	A	.	.	MAF_INRAE=34.81;MAF_USDA=12.941
NC_035096.1	5830394	.	T	C	.	.	MAF_INRAE=22.5;MAF_USDA=31.25
NC_035096.1	5830397	.	A	G	.	.	MAF_INRAE=34.81;MAF_USDA=12.941
NC_035096.1	5830506	.	C	T	.	.	MAF_INRAE=36.076;MAF_USDA=12.941
NC_035096.1	5830513	.	T	C	.	.	MAF_USDA=2.459
NC_035096.1	5830525	.	G	A	.	.	MAF_INRAE=25.949;MAF_USDA=31.548
NC_035096.1	5830572	.	G	A	.	.	MAF_INRAE=18.333;MAF_USDA=2.941
NC_035096.1	5830631	.	C	A	.	.	MAF_INRAE=36.076;MAF_USDA=12.941
NC_035096.1	5830678	.	C	T	.	.	MAF_INRAE=36.076;MAF_USDA=14.583
NC_035096.1	5830691	.	C	T	.	.	MAF_INRAE=36.076;MAF_USDA=12.353
NC_035096.1	5830692	.	G	A	.	.	MAF_INRAE=22.5;MAF_USDA=31.25
NC_035096.1	5830837	.	G	A	.	.	MAF_INRAE=36.076;MAF_USDA=14.583
NC_035096.1	5830869	.	C	T	.	.	MAF_USDA=1.639
NC_035096.1	5830951	.	G	T	.	.	MAF_INRAE=25.0;MAF_USDA=12.941
NC_035096.1	5830974	.	C	G	.	.	MAF_USDA=1.639
NC_035096.1	5830992	.	A	T	.	.	MAF_INRAE=36.076;MAF_USDA=12.353
NC_035096.1	5831011	.	T	A	.	.	MAF_USDA=1.639
NC_035096.1	5831013	.	T	A	.	.	MAF_USDA=1.639
NC_035096.1	5831021	.	C	A	.	.	MAF_USDA=2.459
NC_035096.1	5831054	.	T	G	.	.	MAF_USDA=2.459
NC_035096.1	5831088	.	T	A	.	.	MAF_INRAE=34.177;MAF_USDA=31.765
NC_035096.1	5831200	.	C	T	.	.	MAF_INRAE=36.076;MAF_USDA=11.765
NC_035096.1	5831209	.	A	G	.	.	MAF_INRAE=36.076;MAF_USDA=13.529
NC_035096.1	5831235	.	G	A	.	.	MAF_INRAE=36.076;MAF_USDA=13.529
NC_035096.1	5831237	.	G	A	.	.	MAF_INRAE=39.167;MAF_USDA=12.941
NC_035096.1	5831263	.	G	A	.	.	MAF_INRAE=36.076;MAF_USDA=12.941
NC_035096.1	5831286	.	A	C	.	.	MAF_INRAE=5.063;MAF_USDA=2.459
NC_035096.1	5831315	.	G	T	.	.	MAF_INRAE=36.076;MAF_USDA=13.115
NC_035096.1	5831390	.	G	A	.	.	MAF_INRAE=36.076;MAF_USDA=14.706
NC_035096.1	5831464	.	C	T	.	.	MAF_INRAE=37.975;MAF_USDA=47.024
NC_035096.1	5831496	.	A	G	.	.	MAF_INRAE=36.076;MAF_USDA=13.69
NC_035096.1	5831575	.	C	A	.	.	MAF_INRAE=27.848;MAF_USDA=12.5
NC_035096.1	5831581	.	A	C	.	.	MAF_INRAE=37.975;MAF_USDA=46.429
NC_035096.1	5831609	.	A	G	.	.	MAF_INRAE=36.076;MAF_USDA=13.69
NC_035096.1	5831644	.	C	T	.	.	MAF_INRAE=36.076;MAF_USDA=14.286
NC_035096.1	5831701	.	T	C	.	.	MAF_USDA=3.333
NC_035096.1	5831715	.	A	C	.	.	MAF_INRAE=6.667;MAF_USDA=2.083
NC_035096.1	5831716	.	A	G	.	.	MAF_INRAE=12.658
NC_035096.1	5831732	.	G	T	.	.	MAF_INRAE=7.5;MAF_USDA=2.083
NC_035096.1	5831755	.	C	T	.	.	MAF_INRAE=15.789
NC_035096.1	5831922	.	T	C	.	.	MAF_USDA=2.083
NC_035096.1	5832076	.	T	C	.	.	MAF_USDA=18.75
NC_035096.1	5832096	.	A	T	.	.	MAF_USDA=31.25
NC_035096.1	5832124	.	A	G	.	.	MAF_USDA=29.167
NC_035096.1	5832137	.	G	A	.	.	MAF_USDA=16.667
NC_035096.1	5832172	.	T	A	.	.	MAF_USDA=16.667
NC_035096.1	5832198	.	G	A	.	.	MAF_USDA=2.083
NC_035096.1	5832292	.	C	T	.	.	MAF_USDA=20.833
NC_035096.1	5832298	.	C	A	.	.	MAF_USDA=2.083
NC_035096.1	5832415	.	T	G	.	.	MAF_USDA=50.0
NC_035096.1	5832417	.	G	T	.	.	MAF_USDA=50.0
NC_035096.1	5832551	.	G	A	.	.	MAF_USDA=31.25
NC_035096.1	5832612	.	T	C	.	.	MAF_USDA=2.083
NC_035096.1	5832624	.	G	T	.	.	MAF_USDA=14.583
NC_035096.1	5832646	.	A	G	.	.	MAF_USDA=14.583
NC_035096.1	5832683	.	T	G	.	.	MAF_USDA=14.583
NC_035096.1	5832796	.	T	G	.	.	MAF_USDA=14.583
NC_035096.1	5832856	.	G	A	.	.	MAF_USDA=6.25
NC_035096.1	5832929	.	G	C	.	.	MAF_USDA=29.167
NC_035096.1	5833322	.	G	A	.	.	MAF_USDA=14.583
NC_035096.1	5833387	.	C	T	.	.	MAF_USDA=27.083
NC_035096.1	5833412	.	T	C	.	.	MAF_USDA=2.083
NC_035096.1	5833415	.	C	A	.	.	MAF_USDA=16.667
NC_035096.1	5833426	.	C	A	.	.	MAF_USDA=16.667
NC_035096.1	5833430	.	T	A	.	.	MAF_USDA=16.667
NC_035096.1	5833495	.	A	C	.	.	MAF_INRAE=26.316;MAF_USDA=14.118
NC_035096.1	5833517	.	A	C	.	.	MAF_INRAE=42.105;MAF_USDA=43.529
NC_035096.1	5833528	.	G	T	.	.	MAF_INRAE=10.526;MAF_USDA=3.279
NC_035096.1	5833540	.	C	T	.	.	MAF_USDA=1.639
NC_035096.1	5833541	.	G	A	.	.	MAF_INRAE=10.526;MAF_USDA=3.279
NC_035096.1	5833573	.	A	T	.	.	MAF_USDA=6.557
NC_035096.1	5833628	.	A	C	.	.	MAF_USDA=43.75
NC_035096.1	5833683	.	A	G	.	.	MAF_USDA=6.557
NC_035096.1	5833693	.	A	T	.	.	MAF_USDA=8.824
NC_035096.1	5833697	.	T	C	.	.	MAF_USDA=12.941
NC_035096.1	5833745	.	G	A	.	.	MAF_USDA=1.639
NC_035096.1	5833809	.	G	A	.	.	MAF_INRAE=15.789;MAF_USDA=18.235
NC_035096.1	5833813	.	A	T	.	.	MAF_USDA=6.557
NC_035096.1	5833819	.	T	A	.	.	MAF_USDA=4.167
NC_035096.1	5833894	.	G	T	.	.	MAF_USDA=35.417
NC_035096.1	5834037	.	G	A	.	.	MAF_USDA=2.5
NC_035096.1	5834068	.	T	C	.	.	MAF_USDA=3.39
NC_035096.1	5834133	.	T	C	.	.	MAF_USDA=1.639
NC_035096.1	5834182	.	G	A	.	.	MAF_USDA=4.167
NC_035096.1	5834243	.	T	A	.	.	MAF_USDA=4.167
NC_035096.1	5834246	.	C	A	.	.	MAF_INRAE=12.5;MAF_USDA=9.836
NC_035096.1	5834321	.	C	T	.	.	MAF_INRAE=20.0
NC_035096.1	5834447	.	G	T	.	.	MAF_INRAE=7.5
NC_035096.1	5834684	.	C	T	.	.	MAF_INRAE=3.333;MAF_USDA=2.459
NC_035096.1	5834770	.	A	G	.	.	MAF_INRAE=34.177;MAF_USDA=11.176
NC_035096.1	5834817	.	T	C	.	.	MAF_INRAE=2.5
NC_035096.1	5834818	.	C	A	.	.	MAF_INRAE=10.526;MAF_USDA=1.639
NC_035096.1	5834853	.	G	C	.	.	MAF_INRAE=36.076;MAF_USDA=14.583
NC_035096.1	5834861	.	C	A	.	.	MAF_INRAE=3.333;MAF_USDA=7.647
NC_035096.1	5834893	.	G	T	.	.	MAF_USDA=1.639
NC_035096.1	5834927	.	A	G	.	.	MAF_INRAE=5.263
NC_035096.1	5835083	.	A	G	.	.	MAF_USDA=4.918
NC_035096.1	5835123	.	A	G	.	.	MAF_INRAE=4.167;MAF_USDA=26.471
NC_035096.1	5835134	.	C	A	.	.	MAF_INRAE=2.5;MAF_USDA=6.557
NC_035096.1	5835176	.	G	T	.	.	MAF_INRAE=34.81;MAF_USDA=12.5
NC_035096.1	5835222	.	A	C	.	.	MAF_INRAE=5.063
NC_035096.1	5835223	.	G	A	.	.	MAF_INRAE=3.333
NC_035096.1	5835226	.	C	A	.	.	MAF_USDA=2.083
NC_035096.1	5835237	.	G	A	.	.	MAF_INRAE=34.167;MAF_USDA=35.417
NC_035096.1	5835241	.	A	C	.	.	MAF_INRAE=6.667
NC_035096.1	5835251	.	T	C	.	.	MAF_INRAE=8.333
NC_035096.1	5835254	.	A	G	.	.	MAF_USDA=4.167
NC_035096.1	5835266	.	A	T	.	.	MAF_USDA=4.762
NC_035096.1	5835292	.	T	C	.	.	MAF_USDA=2.083
NC_035096.1	5835312	.	T	G	.	.	MAF_USDA=2.083
NC_035096.1	5835332	.	C	T	.	.	MAF_USDA=2.083
NC_035096.1	5835339	.	A	G	.	.	MAF_INRAE=25.0;MAF_USDA=4.706
NC_035096.1	5835394	.	A	T	.	.	MAF_INRAE=5.263;MAF_USDA=1.667
NC_035096.1	5835397	.	A	C	.	.	MAF_USDA=10.417
NC_035096.1	5835421	.	A	T	.	.	MAF_INRAE=5.263
NC_035096.1	5835431	.	A	G	.	.	MAF_INRAE=35.443;MAF_USDA=12.5
NC_035096.1	5835439	.	C	A	.	.	MAF_INRAE=35.443;MAF_USDA=13.095
NC_035096.1	5835440	.	G	A	.	.	MAF_USDA=4.762
NC_035096.1	5835468	.	A	G	.	.	MAF_INRAE=36.076;MAF_USDA=12.5
NC_035096.1	5835480	.	G	A	.	.	MAF_INRAE=7.5;MAF_USDA=1.786
NC_035096.1	5835572	.	G	T	.	.	MAF_INRAE=4.43;MAF_USDA=17.262
NC_035096.1	5835682	.	A	T	.	.	MAF_INRAE=21.519;MAF_USDA=10.119
NC_035096.1	5835730	.	C	G	.	.	MAF_INRAE=41.139;MAF_USDA=32.738
NC_035096.1	5835743	.	G	T	.	.	MAF_INRAE=47.468;MAF_USDA=13.095
NC_035096.1	5835747	.	T	A	.	.	MAF_INRAE=38.333;MAF_USDA=12.353
NC_035096.1	5835802	.	G	A	.	.	MAF_INRAE=36.076;MAF_USDA=12.941
NC_035096.1	5835870	.	T	A	.	.	MAF_INRAE=35.443;MAF_USDA=12.941
NC_035096.1	5835889	.	C	T	.	.	MAF_INRAE=35.443;MAF_USDA=13.529
NC_035096.1	5835921	.	C	T	.	.	MAF_USDA=14.583
NC_035096.1	5835934	.	G	A	.	.	MAF_INRAE=39.873;MAF_USDA=22.353
NC_035096.1	5835970	.	C	A	.	.	MAF_INRAE=35.443;MAF_USDA=12.941
NC_035096.1	5835979	.	G	A	.	.	MAF_USDA=1.639
NC_035096.1	5835995	.	A	G	.	.	MAF_INRAE=2.5;MAF_USDA=8.235
NC_035096.1	5836058	.	C	T	.	.	MAF_INRAE=35.443;MAF_USDA=12.941
NC_035096.1	5836063	.	T	C	.	.	MAF_INRAE=35.443;MAF_USDA=12.353
NC_035096.1	5836069	.	T	C	.	.	MAF_INRAE=35.443;MAF_USDA=13.529
NC_035096.1	5836073	.	T	C	.	.	MAF_INRAE=38.333;MAF_USDA=13.529
NC_035096.1	5836112	.	T	C	.	.	MAF_USDA=2.459
NC_035096.1	5836151	.	G	T	.	.	MAF_INRAE=46.835;MAF_USDA=14.118
NC_035096.1	5836161	.	C	T	.	.	MAF_USDA=3.529
NC_035096.1	5836223	.	C	A	.	.	MAF_USDA=1.639
NC_035096.1	5836300	.	C	A	.	.	MAF_USDA=1.639
NC_035096.1	5836301	.	A	T	.	.	MAF_INRAE=36.076;MAF_USDA=11.765
NC_035096.1	5836324	.	T	C	.	.	MAF_INRAE=36.076;MAF_USDA=12.941
NC_035096.1	5836478	.	T	A	.	.	MAF_USDA=4.098
NC_035096.1	5836508	.	C	T	.	.	MAF_USDA=3.529
NC_035096.1	5836522	.	A	G	.	.	MAF_INRAE=21.667;MAF_USDA=2.083
NC_035096.1	5836565	.	C	T	.	.	MAF_INRAE=10.526
NC_035096.1	5836579	.	G	T	.	.	MAF_USDA=10.0
NC_035096.1	5836598	.	G	T	.	.	MAF_USDA=25.0
NC_035096.1	5836718	.	G	A	.	.	MAF_USDA=1.724
NC_035096.1	5836804	.	G	A	.	.	MAF_USDA=5.172
NC_035096.1	5836806	.	A	T	.	.	MAF_USDA=2.586
NC_035096.1	5836819	.	A	T	.	.	MAF_USDA=1.724
NC_035096.1	5836983	.	A	C	.	.	MAF_USDA=27.083
NC_035096.1	5837059	.	C	T	.	.	MAF_USDA=39.583
NC_035096.1	5837111	.	G	A	.	.	MAF_USDA=18.75
NC_035096.1	5837126	.	G	A	.	.	MAF_USDA=4.268
NC_035096.1	5837190	.	G	A	.	.	MAF_USDA=1.724
NC_035096.1	5837266	.	T	C	.	.	MAF_USDA=5.488
NC_035096.1	5837280	.	G	T	.	.	MAF_USDA=6.034
NC_035096.1	5837330	.	T	G	.	.	MAF_INRAE=35.443;MAF_USDA=48.824
NC_035096.1	5837360	.	T	C	.	.	MAF_INRAE=35.443;MAF_USDA=14.583
NC_035096.1	5837384	.	T	C	.	.	MAF_INRAE=36.709;MAF_USDA=13.529
NC_035096.1	5837404	.	C	T	.	.	MAF_INRAE=36.709;MAF_USDA=13.529
NC_035096.1	5837419	.	G	A	.	.	MAF_INRAE=27.215;MAF_USDA=45.882
NC_035096.1	5837486	.	A	G	.	.	MAF_USDA=33.333
NC_035096.1	5837487	.	T	C	.	.	MAF_USDA=33.333
NC_035096.1	5837488	.	A	T	.	.	MAF_USDA=33.333
NC_035096.1	5837497	.	A	C	.	.	MAF_INRAE=42.105;MAF_USDA=33.333
NC_035096.1	5837588	.	C	T	.	.	MAF_INRAE=36.076;MAF_USDA=12.353
NC_035096.1	5837622	.	G	A	.	.	MAF_USDA=1.639
NC_035096.1	5837636	.	A	C	.	.	MAF_USDA=4.918
NC_035096.1	5837680	.	G	T	.	.	MAF_INRAE=36.076;MAF_USDA=12.941
NC_035096.1	5837681	.	G	T	.	.	MAF_INRAE=39.167;MAF_USDA=12.941
NC_035096.1	5837685	.	G	T	.	.	MAF_INRAE=2.5;MAF_USDA=7.647
NC_035096.1	5837711	.	A	T	.	.	MAF_INRAE=2.5;MAF_USDA=16.471
NC_035096.1	5837794	.	T	A	.	.	MAF_INRAE=21.667
NC_035096.1	5837824	.	G	T	.	.	MAF_INRAE=36.076;MAF_USDA=12.353
NC_035096.1	5837837	.	C	A	.	.	MAF_USDA=2.353
NC_035096.1	5837879	.	G	A	.	.	MAF_USDA=2.459
NC_035096.1	5837893	.	G	T	.	.	MAF_USDA=2.459
NC_035096.1	5837905	.	C	T	.	.	MAF_INRAE=36.076;MAF_USDA=12.353
NC_035096.1	5837926	.	A	G	.	.	MAF_INRAE=36.076;MAF_USDA=12.353
NC_035096.1	5837988	.	C	G	.	.	MAF_INRAE=5.263;MAF_USDA=9.836
NC_035096.1	5837998	.	T	A	.	.	MAF_INRAE=2.5;MAF_USDA=7.647
NC_035096.1	5838043	.	G	A	.	.	MAF_INRAE=35.443;MAF_USDA=12.353
NC_035096.1	5838130	.	A	G	.	.	MAF_USDA=16.393
NC_035096.1	5838250	.	T	A	.	.	MAF_INRAE=26.316
NC_035096.1	5838326	.	C	A	.	.	MAF_INRAE=23.418;MAF_USDA=23.78
NC_035096.1	5838328	.	A	G	.	.	MAF_INRAE=20.833;MAF_USDA=12.5
NC_035096.1	5838337	.	C	A	.	.	MAF_USDA=10.417
NC_035096.1	5838338	.	C	T	.	.	MAF_INRAE=39.167;MAF_USDA=12.5
NC_035096.1	5838402	.	T	A	.	.	MAF_USDA=7.831
NC_035096.1	5838410	.	C	T	.	.	MAF_INRAE=10.833;MAF_USDA=1.667
NC_035096.1	5838418	.	T	C	.	.	MAF_INRAE=36.076;MAF_USDA=12.5
NC_035096.1	5838427	.	A	C	.	.	MAF_INRAE=36.076;MAF_USDA=11.765
NC_035096.1	5838459	.	T	A	.	.	MAF_INRAE=36.076;MAF_USDA=11.765
NC_035096.1	5838486	.	G	T	.	.	MAF_USDA=2.5
NC_035096.1	5838509	.	G	C	.	.	MAF_INRAE=36.076;MAF_USDA=12.353
NC_035096.1	5838512	.	A	T	.	.	MAF_USDA=2.459
NC_035096.1	5838544	.	G	T	.	.	MAF_INRAE=2.532;MAF_USDA=5.738
NC_035096.1	5838557	.	T	A	.	.	MAF_INRAE=6.329;MAF_USDA=5.738
NC_035096.1	5838565	.	G	T	.	.	MAF_USDA=2.459
NC_035096.1	5838573	.	C	T	.	.	MAF_INRAE=36.076;MAF_USDA=13.529
NC_035096.1	5838580	.	A	T	.	.	MAF_INRAE=8.861;MAF_USDA=10.656
NC_035096.1	5838581	.	G	T	.	.	MAF_INRAE=6.667;MAF_USDA=10.656
NC_035096.1	5838598	.	A	G	.	.	MAF_INRAE=24.051;MAF_USDA=12.941
NC_035096.1	5838605	.	C	T	.	.	MAF_INRAE=39.241;MAF_USDA=22.941
NC_035096.1	5838665	.	C	A	.	.	MAF_USDA=3.279
NC_035096.1	5838668	.	A	C	.	.	MAF_INRAE=6.329
NC_035096.1	5838702	.	G	T	.	.	MAF_USDA=33.333
NC_035096.1	5838709	.	C	A	.	.	MAF_INRAE=27.5;MAF_USDA=27.083
NC_035096.1	5838737	.	A	C	.	.	MAF_INRAE=36.076;MAF_USDA=17.059
NC_035096.1	5838739	.	A	G	.	.	MAF_INRAE=11.392;MAF_USDA=13.115
NC_035096.1	5838771	.	C	T	.	.	MAF_INRAE=36.076;MAF_USDA=11.765
NC_035096.1	5838819	.	C	A	.	.	MAF_INRAE=36.076;MAF_USDA=12.941
NC_035096.1	5838860	.	G	A	.	.	MAF_INRAE=2.5;MAF_USDA=7.647
NC_035096.1	5838883	.	T	C	.	.	MAF_INRAE=2.5;MAF_USDA=6.557
NC_035096.1	5838908	.	G	A	.	.	MAF_INRAE=35.443;MAF_USDA=12.353
NC_035096.1	5838927	.	A	C	.	.	MAF_USDA=4.098
NC_035096.1	5838999	.	G	T	.	.	MAF_INRAE=27.848;MAF_USDA=45.294
NC_035096.1	5839014	.	G	T	.	.	MAF_INRAE=10.833
NC_035096.1	5839046	.	A	G	.	.	MAF_USDA=3.529
NC_035096.1	5839239	.	C	A	.	.	MAF_INRAE=17.089;MAF_USDA=15.882
NC_035096.1	5839270	.	T	C	.	.	MAF_USDA=3.279
NC_035096.1	5839329	.	T	G	.	.	MAF_USDA=17.059
NC_035096.1	5839331	.	C	T	.	.	MAF_USDA=16.471
NC_035096.1	5839334	.	C	T	.	.	MAF_INRAE=30.833;MAF_USDA=18.235
NC_035096.1	5839358	.	T	C	.	.	MAF_INRAE=9.167;MAF_USDA=30.435
NC_035096.1	5839359	.	T	C	.	.	MAF_INRAE=9.167;MAF_USDA=30.435
NC_035096.1	5839360	.	G	A	.	.	MAF_INRAE=9.167;MAF_USDA=30.435
NC_035096.1	5839363	.	A	G	.	.	MAF_INRAE=9.167;MAF_USDA=30.435
NC_035096.1	5839364	.	C	T	.	.	MAF_USDA=2.459
NC_035096.1	5839383	.	A	T	.	.	MAF_USDA=43.75
NC_035096.1	5839396	.	A	C	.	.	MAF_INRAE=21.519;MAF_USDA=27.647
NC_035096.1	5839419	.	T	A	.	.	MAF_INRAE=25.316;MAF_USDA=38.824
NC_035096.1	5839428	.	A	G	.	.	MAF_USDA=14.118
NC_035096.1	5839431	.	G	C	.	.	MAF_USDA=5.738
NC_035096.1	5839446	.	C	T	.	.	MAF_INRAE=24.684;MAF_USDA=38.824
NC_035096.1	5839488	.	A	G	.	.	MAF_INRAE=5.263;MAF_USDA=9.016
NC_035096.1	5839554	.	C	A	.	.	MAF_INRAE=27.848;MAF_USDA=17.647
NC_035096.1	5839560	.	G	T	.	.	MAF_INRAE=10.833;MAF_USDA=2.459
NC_035096.1	5839582	.	A	C	.	.	MAF_INRAE=36.709;MAF_USDA=20.588
NC_035096.1	5839597	.	C	T	.	.	MAF_INRAE=33.544;MAF_USDA=42.941
NC_035096.1	5839600	.	C	T	.	.	MAF_INRAE=20.0;MAF_USDA=40.588
NC_035096.1	5839601	.	A	G	.	.	MAF_INRAE=39.167;MAF_USDA=20.0
NC_035096.1	5839633	.	G	A	.	.	MAF_USDA=1.639
NC_035096.1	5839636	.	A	T	.	.	MAF_INRAE=37.975;MAF_USDA=29.412
NC_035096.1	5839651	.	A	G	.	.	MAF_INRAE=37.342;MAF_USDA=28.235
NC_035096.1	5839714	.	A	C	.	.	MAF_INRAE=28.333;MAF_USDA=10.588
NC_035096.1	5839811	.	A	T	.	.	MAF_INRAE=5.263;MAF_USDA=4.918
NC_035096.1	5839815	.	A	T	.	.	MAF_USDA=4.918
NC_035096.1	5839817	.	A	C	.	.	MAF_USDA=7.377
NC_035096.1	5839820	.	G	T	.	.	MAF_USDA=2.941
NC_035096.1	5839845	.	G	A	.	.	MAF_INRAE=7.5;MAF_USDA=2.083
NC_035096.1	5839881	.	T	G	.	.	MAF_INRAE=25.0;MAF_USDA=14.118
NC_035096.1	5839898	.	A	G	.	.	MAF_INRAE=4.167;MAF_USDA=9.016
NC_035096.1	5839951	.	C	T	.	.	MAF_INRAE=10.833;MAF_USDA=1.639
NC_035096.1	5839959	.	T	C	.	.	MAF_INRAE=44.304;MAF_USDA=48.824
NC_035096.1	5839964	.	G	A	.	.	MAF_INRAE=15.19;MAF_USDA=30.588
NC_035096.1	5839984	.	G	T	.	.	MAF_USDA=1.639
NC_035096.1	5840024	.	C	A	.	.	MAF_INRAE=44.304;MAF_USDA=48.824
NC_035096.1	5840027	.	C	G	.	.	MAF_INRAE=3.333
NC_035096.1	5840087	.	G	A	.	.	MAF_USDA=3.279
NC_035096.1	5840110	.	A	G	.	.	MAF_INRAE=17.089;MAF_USDA=35.882
NC_035096.1	5840231	.	G	A	.	.	MAF_USDA=1.639
NC_035096.1	5840257	.	A	G	.	.	MAF_INRAE=5.063;MAF_USDA=18.235
NC_035096.1	5840258	.	A	G	.	.	MAF_USDA=1.639
NC_035096.1	5840336	.	T	C	.	.	MAF_USDA=11.176
NC_035096.1	5840351	.	C	T	.	.	MAF_INRAE=10.526;MAF_USDA=1.639
NC_035096.1	5840363	.	G	A	.	.	MAF_INRAE=2.5;MAF_USDA=7.059
NC_035096.1	5840397	.	G	C	.	.	MAF_INRAE=10.833;MAF_USDA=1.639
NC_035096.1	5840490	.	A	C	.	.	MAF_USDA=2.083
NC_035096.1	5840495	.	A	T	.	.	MAF_USDA=2.083
NC_035096.1	5840643	.	G	T	.	.	MAF_USDA=14.286
NC_035096.1	5840647	.	C	A	.	.	MAF_USDA=3.333
NC_035096.1	5840648	.	G	T	.	.	MAF_USDA=3.333
NC_035096.1	5840657	.	T	C	.	.	MAF_USDA=6.024
NC_035096.1	5840666	.	C	A	.	.	MAF_USDA=3.39
NC_035096.1	5840667	.	G	A	.	.	MAF_USDA=11.446
NC_035096.1	5840744	.	C	T	.	.	MAF_USDA=4.167
NC_035096.1	5840755	.	G	T	.	.	MAF_USDA=12.5
NC_035096.1	5840760	.	C	G	.	.	MAF_USDA=6.25
NC_035096.1	5840838	.	G	A	.	.	MAF_USDA=27.083
NC_035096.1	5841074	.	C	T	.	.	MAF_USDA=14.583
NC_035096.1	5841087	.	G	C	.	.	MAF_INRAE=45.833;MAF_USDA=16.667
NC_035096.1	5841092	.	A	T	.	.	MAF_INRAE=26.667;MAF_USDA=45.833
NC_035096.1	5841156	.	T	A	.	.	MAF_INRAE=7.5
NC_035096.1	5841221	.	C	T	.	.	MAF_INRAE=45.833;MAF_USDA=14.583
NC_035096.1	5841247	.	C	T	.	.	MAF_USDA=4.167
NC_035096.1	5841282	.	G	T	.	.	MAF_INRAE=20.833;MAF_USDA=25.0
NC_035096.1	5841328	.	C	T	.	.	MAF_INRAE=20.833;MAF_USDA=25.0
NC_035096.1	5841390	.	G	A	.	.	MAF_USDA=47.917
NC_035096.1	5841457	.	A	G	.	.	MAF_INRAE=1.667;MAF_USDA=4.167
NC_035096.1	5841492	.	A	C	.	.	MAF_USDA=4.167
NC_035096.1	5841510	.	C	T	.	.	MAF_USDA=20.833
NC_035096.1	5841514	.	C	G	.	.	MAF_USDA=43.75
NC_035096.1	5841558	.	T	A	.	.	MAF_USDA=16.667
NC_035096.1	5841575	.	G	A	.	.	MAF_USDA=12.5
NC_035096.1	5841579	.	T	C	.	.	MAF_USDA=43.75
NC_035096.1	5841586	.	T	A	.	.	MAF_USDA=33.333
NC_035096.1	5841781	.	C	T	.	.	MAF_USDA=8.333
NC_035096.1	5841804	.	C	A	.	.	MAF_USDA=20.833
NC_035096.1	5841834	.	C	A	.	.	MAF_USDA=14.583
NC_035096.1	5841853	.	T	C	.	.	MAF_USDA=14.583
NC_035096.1	5841867	.	C	T	.	.	MAF_USDA=14.583
NC_035096.1	5841919	.	G	A	.	.	MAF_USDA=47.917
NC_035096.1	5841925	.	G	T	.	.	MAF_USDA=14.583
NC_035096.1	5841936	.	G	A	.	.	MAF_USDA=12.5
NC_035096.1	5841954	.	A	C	.	.	MAF_USDA=14.583
NC_035096.1	5841963	.	A	C	.	.	MAF_USDA=14.583
NC_035096.1	5841997	.	A	T	.	.	MAF_USDA=33.333
NC_035096.1	5842072	.	A	G	.	.	MAF_USDA=14.583
NC_035096.1	5842074	.	T	G	.	.	MAF_USDA=4.167
NC_035096.1	5842089	.	T	A	.	.	MAF_USDA=12.5
NC_035096.1	5842091	.	A	C	.	.	MAF_USDA=12.5
NC_035096.1	5842097	.	T	C	.	.	MAF_USDA=14.583
NC_035096.1	5842132	.	T	G	.	.	MAF_USDA=31.25
NC_035096.1	5842160	.	T	A	.	.	MAF_USDA=12.5
NC_035096.1	5842259	.	A	C	.	.	MAF_USDA=8.333
NC_035096.1	5842320	.	A	T	.	.	MAF_USDA=4.167
NC_035096.1	5842475	.	T	G	.	.	MAF_USDA=27.083
NC_035096.1	5842634	.	A	G	.	.	MAF_USDA=10.417
NC_035096.1	5842869	.	A	C	.	.	MAF_USDA=22.917
NC_035096.1	5842961	.	C	T	.	.	MAF_USDA=1.695
NC_035096.1	5842976	.	G	T	.	.	MAF_USDA=4.167
NC_035096.1	5842994	.	C	G	.	.	MAF_USDA=9.146
NC_035096.1	5843197	.	G	A	.	.	MAF_USDA=2.542
NC_035096.1	5843298	.	G	A	.	.	MAF_USDA=19.512
NC_035096.1	5843299	.	A	G	.	.	MAF_USDA=19.512
NC_035096.1	5843301	.	C	G	.	.	MAF_USDA=1.724
NC_035096.1	5843401	.	C	A	.	.	MAF_USDA=19.512
NC_035096.1	5843418	.	C	T	.	.	MAF_USDA=10.366
NC_035096.1	5843476	.	T	C	.	.	MAF_USDA=4.819
NC_035096.1	5843516	.	G	C	.	.	MAF_USDA=1.695
NC_035096.1	5843559	.	A	T	.	.	MAF_USDA=2.586
NC_035096.1	5843564	.	A	T	.	.	MAF_USDA=2.586
NC_035096.1	5843574	.	C	G	.	.	MAF_USDA=2.586
NC_035096.1	5843575	.	G	A	.	.	MAF_USDA=2.586
NC_035096.1	5843586	.	A	T	.	.	MAF_USDA=2.586
NC_035096.1	5843598	.	G	A	.	.	MAF_USDA=2.586
NC_035096.1	5843647	.	G	C	.	.	MAF_USDA=23.494
NC_035096.1	5843667	.	G	T	.	.	MAF_USDA=10.417
NC_035096.1	5843677	.	T	C	.	.	MAF_USDA=15.254
NC_035096.1	5843743	.	T	C	.	.	MAF_USDA=23.171
NC_035096.1	5843798	.	G	A	.	.	MAF_USDA=34.146
NC_035096.1	5843888	.	A	C	.	.	MAF_USDA=19.88
NC_035096.1	5843928	.	G	A	.	.	MAF_USDA=35.542
NC_035096.1	5843930	.	C	T	.	.	MAF_USDA=2.542
NC_035096.1	5844140	.	A	C	.	.	MAF_USDA=1.724
NC_035096.1	5844194	.	C	T	.	.	MAF_USDA=9.639
NC_035096.1	5844295	.	A	T	.	.	MAF_USDA=6.25
NC_035096.1	5844311	.	C	A	.	.	MAF_USDA=4.819
NC_035096.1	5844333	.	A	G	.	.	MAF_USDA=10.366
NC_035096.1	5844378	.	G	A	.	.	MAF_USDA=4.31
NC_035096.1	5844384	.	G	A	.	.	MAF_USDA=26.829
NC_035096.1	5844402	.	A	C	.	.	MAF_USDA=2.586
NC_035096.1	5844460	.	T	C	.	.	MAF_USDA=47.561
NC_035096.1	5844464	.	G	A	.	.	MAF_USDA=14.655
NC_035096.1	5844539	.	G	A	.	.	MAF_USDA=2.542
NC_035096.1	5844592	.	G	A	.	.	MAF_USDA=37.5
NC_035096.1	5844628	.	C	T	.	.	MAF_USDA=12.048
NC_035096.1	5844649	.	G	A	.	.	MAF_USDA=41.566
NC_035096.1	5844706	.	G	T	.	.	MAF_USDA=47.59
NC_035096.1	5844724	.	A	C	.	.	MAF_USDA=4.167
NC_035096.1	5844797	.	C	T	.	.	MAF_USDA=10.417
NC_035096.1	5844880	.	G	A	.	.	MAF_USDA=5.488
NC_035096.1	5844895	.	C	T	.	.	MAF_USDA=41.667
NC_035096.1	5844913	.	C	T	.	.	MAF_USDA=3.448
NC_035096.1	5844923	.	T	C	.	.	MAF_USDA=3.448
NC_035096.1	5845008	.	G	A	.	.	MAF_USDA=25.0
NC_035096.1	5845013	.	T	G	.	.	MAF_USDA=47.917
NC_035096.1	5845076	.	T	A	.	.	MAF_USDA=47.917
NC_035096.1	5845089	.	C	A	.	.	MAF_USDA=35.417
NC_035096.1	5845160	.	C	A	.	.	MAF_USDA=45.833
NC_035096.1	5845335	.	G	A	.	.	MAF_USDA=34.146
NC_035096.1	5846181	.	T	G	.	.	MAF_INRAE=1.667;MAF_USDA=12.5
NC_035096.1	5846209	.	A	G	.	.	MAF_INRAE=29.167
NC_035096.1	5846231	.	G	T	.	.	MAF_INRAE=15.833
NC_035096.1	5846251	.	C	T	.	.	MAF_USDA=4.167
NC_035096.1	5846370	.	G	A	.	.	MAF_USDA=35.417
NC_035096.1	5846988	.	A	T	.	.	MAF_USDA=10.417
NC_035096.1	5847081	.	T	G	.	.	MAF_USDA=1.639
NC_035096.1	5847122	.	A	G	.	.	MAF_USDA=31.765
NC_035096.1	5847139	.	C	T	.	.	MAF_USDA=2.459
NC_035096.1	5847185	.	T	A	.	.	MAF_USDA=37.805
NC_035096.1	5847186	.	C	G	.	.	MAF_USDA=5.172
NC_035096.1	5847251	.	C	A	.	.	MAF_USDA=1.724
NC_035096.1	5847301	.	A	G	.	.	MAF_USDA=38.415
NC_035096.1	5847302	.	G	A	.	.	MAF_USDA=35.366
NC_035096.1	5847359	.	T	G	.	.	MAF_USDA=1.724
NC_035096.1	5847370	.	A	G	.	.	MAF_USDA=40.854
NC_035096.1	5847617	.	G	A	.	.	MAF_USDA=2.083
NC_035096.1	5847677	.	C	A	.	.	MAF_USDA=3.448
NC_035096.1	5847757	.	G	A	.	.	MAF_USDA=22.917
NC_035096.1	5847780	.	A	C	.	.	MAF_USDA=8.333
NC_035096.1	5847798	.	T	C	.	.	MAF_USDA=18.75
NC_035096.1	5848171	.	G	T	.	.	MAF_USDA=25.0
NC_035096.1	5849441	.	C	G	.	.	MAF_USDA=25.0
NC_035096.1	5849502	.	C	A	.	.	MAF_USDA=1.695
NC_035096.1	5849557	.	C	T	.	.	MAF_INRAE=26.316;MAF_USDA=28.824
NC_035096.1	5849565	.	G	A	.	.	MAF_USDA=4.118
NC_035096.1	5849584	.	T	C	.	.	MAF_USDA=12.941
NC_035096.1	5849601	.	C	G	.	.	MAF_USDA=4.167
NC_035096.1	5849682	.	C	T	.	.	MAF_USDA=2.083
NC_035096.1	5849740	.	T	C	.	.	MAF_INRAE=35.0
NC_035096.1	5849774	.	A	C	.	.	MAF_INRAE=17.722;MAF_USDA=12.353
NC_035096.1	5849776	.	T	G	.	.	MAF_INRAE=27.848;MAF_USDA=10.588
NC_035096.1	5849813	.	C	T	.	.	MAF_INRAE=46.835;MAF_USDA=25.294
NC_035096.1	5849835	.	A	G	.	.	MAF_INRAE=39.873;MAF_USDA=40.0
NC_035096.1	5849858	.	C	T	.	.	MAF_INRAE=39.241;MAF_USDA=17.059
NC_035096.1	5849871	.	T	C	.	.	MAF_INRAE=6.667;MAF_USDA=11.176
NC_035096.1	5849872	.	G	T	.	.	MAF_USDA=2.459
NC_035096.1	5849937	.	T	A	.	.	MAF_INRAE=2.5;MAF_USDA=2.459
NC_035096.1	5849949	.	G	A	.	.	MAF_INRAE=15.833;MAF_USDA=4.167
NC_035096.1	5849985	.	T	A	.	.	MAF_INRAE=26.316
NC_035096.1	5849989	.	G	A	.	.	MAF_USDA=2.459
NC_035096.1	5850015	.	A	G	.	.	MAF_INRAE=2.5;MAF_USDA=5.882
NC_035096.1	5850032	.	T	A	.	.	MAF_INRAE=9.167
NC_035096.1	5850036	.	C	A	.	.	MAF_USDA=2.083
NC_035096.1	5850037	.	G	T	.	.	MAF_INRAE=5.263;MAF_USDA=6.25
NC_035096.1	5850099	.	C	A	.	.	MAF_USDA=2.459
NC_035096.1	5850100	.	C	G	.	.	MAF_USDA=2.459
NC_035096.1	5850112	.	G	T	.	.	MAF_USDA=6.557
NC_035096.1	5850150	.	C	T	.	.	MAF_USDA=21.311
NC_035096.1	5850151	.	C	G	.	.	MAF_INRAE=32.911;MAF_USDA=10.0
NC_035096.1	5850187	.	T	C	.	.	MAF_USDA=6.557
NC_035096.1	5850219	.	C	G	.	.	MAF_INRAE=10.526;MAF_USDA=2.459
NC_035096.1	5850234	.	A	G	.	.	MAF_USDA=3.279
NC_035096.1	5850249	.	A	G	.	.	MAF_USDA=1.639
NC_035096.1	5850366	.	C	A	.	.	MAF_INRAE=3.333
NC_035096.1	5850385	.	G	T	.	.	MAF_INRAE=4.167
NC_035096.1	5850416	.	C	T	.	.	MAF_INRAE=5.833
NC_035096.1	5850417	.	G	T	.	.	MAF_INRAE=19.167
NC_035096.1	5850428	.	C	A	.	.	MAF_INRAE=5.833
NC_035096.1	5850430	.	C	T	.	.	MAF_INRAE=5.0
NC_035096.1	5850434	.	G	A	.	.	MAF_INRAE=22.5
NC_035096.1	5850439	.	A	G	.	.	MAF_INRAE=31.667
NC_035096.1	5850443	.	G	A	.	.	MAF_INRAE=5.833
NC_035096.1	5850461	.	T	C	.	.	MAF_INRAE=5.0
NC_035096.1	5850462	.	C	T	.	.	MAF_INRAE=3.333
NC_035096.1	5850463	.	G	A	.	.	MAF_INRAE=5.0
NC_035096.1	5850509	.	T	A	.	.	MAF_INRAE=7.5
NC_035096.1	5850554	.	A	T	.	.	MAF_USDA=2.083
NC_035096.1	5850567	.	C	T	.	.	MAF_USDA=10.417
NC_035096.1	5850568	.	C	A	.	.	MAF_USDA=10.417
NC_035096.1	5850569	.	C	A	.	.	MAF_USDA=10.417
NC_035096.1	5850753	.	A	G	.	.	MAF_INRAE=4.167
NC_035096.1	5850754	.	A	T	.	.	MAF_INRAE=3.333
NC_035096.1	5850776	.	T	G	.	.	MAF_INRAE=44.167
NC_035096.1	5850778	.	A	C	.	.	MAF_INRAE=11.667
NC_035096.1	5850810	.	C	T	.	.	MAF_INRAE=1.667
NC_035096.1	5850841	.	G	T	.	.	MAF_INRAE=4.167
NC_035096.1	5850934	.	T	A	.	.	MAF_USDA=31.25
NC_035096.1	5851010	.	A	G	.	.	MAF_INRAE=3.333
NC_035096.1	5851012	.	A	G	.	.	MAF_INRAE=3.333
NC_035096.1	5851024	.	C	T	.	.	MAF_USDA=6.667
NC_035096.1	5851051	.	C	G	.	.	MAF_INRAE=2.5
NC_035096.1	5851063	.	A	C	.	.	MAF_INRAE=5.0
NC_035096.1	5851083	.	A	G	.	.	MAF_INRAE=15.833
NC_035096.1	5851115	.	T	A	.	.	MAF_INRAE=25.833
NC_035096.1	5851123	.	T	C	.	.	MAF_INRAE=25.0
NC_035096.1	5851124	.	C	T	.	.	MAF_INRAE=25.0
NC_035096.1	5851127	.	A	T	.	.	MAF_INRAE=45.0
NC_035096.1	5851147	.	G	T	.	.	MAF_INRAE=25.833
NC_035096.1	5851162	.	A	G	.	.	MAF_INRAE=44.167
NC_035096.1	5851174	.	T	G	.	.	MAF_INRAE=39.167
NC_035096.1	5851241	.	C	G	.	.	MAF_INRAE=27.5
NC_035096.1	5851258	.	G	A	.	.	MAF_INRAE=5.0
NC_035096.1	5851323	.	G	T	.	.	MAF_INRAE=32.5
NC_035096.1	5851352	.	C	G	.	.	MAF_INRAE=4.167
NC_035096.1	5851367	.	T	C	.	.	MAF_INRAE=5.0;MAF_USDA=2.083
NC_035096.1	5851378	.	T	G	.	.	MAF_INRAE=3.333
NC_035096.1	5851433	.	T	A	.	.	MAF_USDA=3.279
NC_035096.1	5851438	.	C	T	.	.	MAF_USDA=2.459
NC_035096.1	5851477	.	A	G	.	.	MAF_INRAE=5.833
NC_035096.1	5851488	.	G	T	.	.	MAF_INRAE=33.333
NC_035096.1	5851492	.	C	A	.	.	MAF_INRAE=3.333
NC_035096.1	5851525	.	C	A	.	.	MAF_INRAE=9.167
NC_035096.1	5851590	.	G	A	.	.	MAF_USDA=8.333
NC_035096.1	5851629	.	G	C	.	.	MAF_INRAE=4.167
NC_035096.1	5851684	.	T	C	.	.	MAF_INRAE=29.167
NC_035096.1	5851705	.	C	G	.	.	MAF_INRAE=36.667
NC_035096.1	5851710	.	A	C	.	.	MAF_INRAE=31.667
NC_035096.1	5851714	.	T	G	.	.	MAF_INRAE=20.0
NC_035096.1	5851715	.	A	G	.	.	MAF_INRAE=19.167
NC_035096.1	5851731	.	C	T	.	.	MAF_INRAE=22.5
NC_035096.1	5851736	.	A	C	.	.	MAF_INRAE=35.833
NC_035096.1	5851748	.	T	G	.	.	MAF_INRAE=40.0
NC_035096.1	5851755	.	G	C	.	.	MAF_INRAE=40.0
NC_035096.1	5851762	.	T	A	.	.	MAF_INRAE=23.333
NC_035096.1	5851765	.	G	A	.	.	MAF_INRAE=3.333
NC_035096.1	5851777	.	T	G	.	.	MAF_INRAE=21.667
NC_035096.1	5851779	.	C	G	.	.	MAF_INRAE=21.667
NC_035096.1	5851847	.	G	T	.	.	MAF_INRAE=7.5
NC_035096.1	5851858	.	A	G	.	.	MAF_INRAE=16.667
NC_035096.1	5851872	.	A	T	.	.	MAF_INRAE=6.667
NC_035096.1	5851873	.	G	A	.	.	MAF_INRAE=5.833
NC_035096.1	5851879	.	C	T	.	.	MAF_INRAE=33.333
NC_035096.1	5851984	.	G	T	.	.	MAF_INRAE=6.667
NC_035096.1	5851999	.	A	T	.	.	MAF_INRAE=11.667
NC_035096.1	5852163	.	T	C	.	.	MAF_USDA=4.167
NC_035096.1	5852178	.	T	C	.	.	MAF_USDA=1.639
NC_035096.1	5853799	.	A	C	.	.	MAF_USDA=20.833
NC_035096.1	5854467	.	A	C	.	.	MAF_INRAE=44.167
NC_035096.1	5854470	.	G	C	.	.	MAF_INRAE=44.167
NC_035096.1	5854473	.	A	G	.	.	MAF_INRAE=44.167
NC_035096.1	5854517	.	C	T	.	.	MAF_INRAE=6.667
NC_035096.1	5854521	.	C	T	.	.	MAF_INRAE=6.667
NC_035096.1	5854536	.	C	T	.	.	MAF_INRAE=7.5
NC_035096.1	5855985	.	A	C	.	.	MAF_INRAE=2.632
NC_035096.1	5856195	.	G	A	.	.	MAF_INRAE=3.333
NC_035096.1	5856219	.	G	T	.	.	MAF_INRAE=25.833
NC_035096.1	5856240	.	G	T	.	.	MAF_USDA=10.417
NC_035096.1	5856259	.	C	T	.	.	MAF_USDA=20.833
NC_035096.1	5856264	.	G	T	.	.	MAF_USDA=20.833
NC_035096.1	5856271	.	G	A	.	.	MAF_USDA=18.75
NC_035096.1	5856322	.	A	C	.	.	MAF_INRAE=2.632
NC_035096.1	5858046	.	G	T	.	.	MAF_INRAE=2.632
NC_035096.1	5858065	.	A	T	.	.	MAF_INRAE=2.632
NC_035096.1	5858242	.	G	A	.	.	MAF_USDA=35.417
NC_035096.1	5858245	.	C	T	.	.	MAF_INRAE=2.632
NC_035096.1	5858261	.	G	C	.	.	MAF_INRAE=2.632
NC_035096.1	5858566	.	G	T	.	.	MAF_USDA=4.348
NC_035096.1	5858748	.	G	A	.	.	MAF_USDA=10.417
NC_035096.1	5858803	.	A	G	.	.	MAF_INRAE=44.167
NC_035096.1	5858963	.	C	A	.	.	MAF_INRAE=2.5
NC_035096.1	5858976	.	G	C	.	.	MAF_INRAE=9.167
NC_035096.1	5858994	.	A	G	.	.	MAF_INRAE=13.333
NC_035096.1	5859002	.	G	A	.	.	MAF_USDA=5.833
NC_035096.1	5859004	.	A	G	.	.	MAF_INRAE=11.667
NC_035096.1	5859021	.	G	A	.	.	MAF_INRAE=1.667
NC_035096.1	5859073	.	C	T	.	.	MAF_INRAE=10.0
NC_035096.1	5859149	.	T	A	.	.	MAF_INRAE=19.167
NC_035096.1	5859150	.	A	T	.	.	MAF_INRAE=34.167
NC_035096.1	5861135	.	T	A	.	.	MAF_USDA=6.25
NC_035096.1	5861338	.	A	G	.	.	MAF_USDA=4.167
NC_035096.1	5861362	.	C	G	.	.	MAF_USDA=10.417
NC_035096.1	5861384	.	AT	AA	.	.	MAF_USDA=16.667
NC_035096.1	5861609	.	C	A	.	.	MAF_USDA=16.667
NC_035096.1	5861623	.	A	G	.	.	MAF_USDA=10.417
NC_035096.1	5863549	.	G	T	.	.	MAF_USDA=36.364
NC_035096.1	5863573	.	T	C	.	.	MAF_USDA=8.197
NC_035096.1	5863574	.	G	T	.	.	MAF_USDA=1.639
NC_035096.1	5863809	.	G	T	.	.	MAF_USDA=45.833
NC_035096.1	5864362	.	T	G	.	.	MAF_INRAE=3.333
NC_035096.1	5864377	.	T	C	.	.	MAF_INRAE=5.0
NC_035096.1	5864384	.	T	A	.	.	MAF_INRAE=5.0
NC_035096.1	5864416	.	A	C	.	.	MAF_INRAE=44.167
NC_035096.1	5864428	.	A	G	.	.	MAF_INRAE=9.167
NC_035096.1	5864453	.	T	G	.	.	MAF_INRAE=43.333
NC_035096.1	5864465	.	A	C	.	.	MAF_INRAE=8.333;MAF_USDA=20.833
NC_035096.1	5864477	.	T	G	.	.	MAF_INRAE=43.333
NC_035096.1	5864482	.	G	A	.	.	MAF_INRAE=43.333
NC_035096.1	5864499	.	A	C	.	.	MAF_INRAE=2.632
NC_035096.1	5864508	.	G	C	.	.	MAF_INRAE=12.5
NC_035096.1	5864630	.	T	G	.	.	MAF_USDA=10.417
NC_035096.1	5864723	.	G	A	.	.	MAF_INRAE=10.0
NC_035096.1	5864736	.	T	C	.	.	MAF_INRAE=46.667
NC_035096.1	5864756	.	A	C	.	.	MAF_INRAE=10.0
NC_035096.1	5864760	.	T	A	.	.	MAF_INRAE=10.0
NC_035096.1	5865121	.	A	T	.	.	MAF_USDA=31.25
NC_035096.1	5865363	.	G	A	.	.	MAF_USDA=25.0
NC_035096.1	5865650	.	G	T	.	.	MAF_USDA=22.917
NC_035096.1	5865651	.	G	T	.	.	MAF_USDA=22.917
NC_035096.1	5865652	.	G	A	.	.	MAF_USDA=22.917
NC_035096.1	5865665	.	T	A	.	.	MAF_USDA=16.667
NC_035096.1	5865780	.	T	C	.	.	MAF_USDA=25.0
NC_035096.1	5865789	.	G	A	.	.	MAF_USDA=18.75
NC_035096.1	5865794	.	ATTTTTTC	ATTTTTTT	.	.	MAF_USDA=27.083
NC_035096.1	5865969	.	T	G	.	.	MAF_USDA=1.639
NC_035096.1	5865976	.	T	C	.	.	MAF_USDA=1.639
NC_035096.1	5866004	.	T	C	.	.	MAF_USDA=1.639
NC_035096.1	5866020	.	C	T	.	.	MAF_INRAE=34.81;MAF_USDA=11.176
NC_035096.1	5866088	.	T	G	.	.	MAF_USDA=16.393
NC_035096.1	5866094	.	G	T	.	.	MAF_USDA=3.279
NC_035096.1	5866133	.	G	T	.	.	MAF_INRAE=15.823;MAF_USDA=9.836
NC_035096.1	5866134	.	A	C	.	.	MAF_INRAE=14.167;MAF_USDA=9.836
NC_035096.1	5866143	.	T	G	.	.	MAF_INRAE=7.595;MAF_USDA=14.706
NC_035096.1	5866158	.	C	A	.	.	MAF_INRAE=15.823;MAF_USDA=9.836
NC_035096.1	5866159	.	A	G	.	.	MAF_USDA=2.459
NC_035096.1	5866165	.	A	G	.	.	MAF_INRAE=36.076;MAF_USDA=12.353
NC_035096.1	5866191	.	G	A	.	.	MAF_USDA=7.377
NC_035096.1	5866230	.	G	T	.	.	MAF_USDA=2.459
NC_035096.1	5866322	.	A	G	.	.	MAF_INRAE=36.076;MAF_USDA=12.941
NC_035096.1	5866328	.	A	T	.	.	MAF_INRAE=7.5;MAF_USDA=2.083
NC_035096.1	5866403	.	C	G	.	.	MAF_INRAE=5.263;MAF_USDA=4.167
NC_035096.1	5866420	.	T	C	.	.	MAF_USDA=1.639
NC_035096.1	5866523	.	T	A	.	.	MAF_USDA=3.279
NC_035096.1	5866557	.	C	T	.	.	MAF_USDA=1.639
NC_035096.1	5866560	.	C	T	.	.	MAF_INRAE=20.833;MAF_USDA=6.471
NC_035096.1	5866598	.	G	A	.	.	MAF_INRAE=2.5;MAF_USDA=5.882
NC_035096.1	5866658	.	G	A	.	.	MAF_INRAE=36.076;MAF_USDA=12.353
NC_035096.1	5866678	.	T	C	.	.	MAF_INRAE=10.526
NC_035096.1	5866744	.	A	C	.	.	MAF_USDA=14.583
NC_035096.1	5866804	.	A	C	.	.	MAF_USDA=1.639
NC_035096.1	5866894	.	C	A	.	.	MAF_USDA=2.083
NC_035096.1	5866986	.	A	C	.	.	MAF_USDA=2.459
NC_035096.1	5867038	.	C	A	.	.	MAF_INRAE=9.494;MAF_USDA=18.235
NC_035096.1	5867047	.	T	G	.	.	MAF_USDA=6.471
NC_035096.1	5867048	.	T	C	.	.	MAF_INRAE=27.215
NC_035096.1	5867068	.	C	T	.	.	MAF_USDA=31.176
NC_035096.1	5867163	.	G	A	.	.	MAF_INRAE=36.076;MAF_USDA=14.118
NC_035096.1	5867179	.	A	C	.	.	MAF_INRAE=39.167;MAF_USDA=13.529
NC_035096.1	5867189	.	C	A	.	.	MAF_INRAE=34.177;MAF_USDA=41.667
NC_035096.1	5867281	.	C	T	.	.	MAF_INRAE=6.329;MAF_USDA=9.412
NC_035096.1	5867282	.	G	A	.	.	MAF_INRAE=27.215;MAF_USDA=20.588
NC_035096.1	5867312	.	C	A	.	.	MAF_INRAE=27.215;MAF_USDA=45.294
NC_035096.1	5867321	.	G	A	.	.	MAF_INRAE=35.443;MAF_USDA=48.235
NC_035096.1	5867360	.	G	T	.	.	MAF_INRAE=25.0;MAF_USDA=10.588
NC_035096.1	5867378	.	G	T	.	.	MAF_USDA=11.765
NC_035096.1	5867401	.	T	G	.	.	MAF_INRAE=27.848;MAF_USDA=48.235
NC_035096.1	5867413	.	T	G	.	.	MAF_INRAE=27.848;MAF_USDA=44.706
NC_035096.1	5867496	.	C	G	.	.	MAF_INRAE=34.177;MAF_USDA=34.706
NC_035096.1	5867629	.	G	A	.	.	MAF_USDA=1.639
NC_035096.1	5867648	.	C	T	.	.	MAF_USDA=24.706
NC_035096.1	5867655	.	C	G	.	.	MAF_INRAE=18.333;MAF_USDA=4.098
NC_035096.1	5867708	.	C	A	.	.	MAF_INRAE=10.526;MAF_USDA=4.167
NC_035096.1	5867719	.	T	A	.	.	MAF_INRAE=5.263;MAF_USDA=23.81
NC_035096.1	5867750	.	A	G	.	.	MAF_INRAE=10.526;MAF_USDA=3.333
NC_035096.1	5867761	.	C	T	.	.	MAF_INRAE=25.949;MAF_USDA=19.048
NC_035096.1	5867771	.	C	A	.	.	MAF_USDA=23.214
NC_035096.1	5867818	.	A	C	.	.	MAF_USDA=5.952
NC_035096.1	5867849	.	G	T	.	.	MAF_INRAE=5.263
NC_035096.1	5867852	.	G	A	.	.	MAF_INRAE=27.215;MAF_USDA=19.277
NC_035096.1	5867873	.	T	G	.	.	MAF_USDA=1.695
NC_035096.1	5867921	.	T	C	.	.	MAF_INRAE=34.81;MAF_USDA=28.571
NC_035096.1	5867926	.	C	T	.	.	MAF_USDA=1.667
NC_035096.1	5868084	.	G	T	.	.	MAF_INRAE=25.949;MAF_USDA=19.048
NC_035096.1	5868120	.	C	T	.	.	MAF_USDA=1.667
NC_035096.1	5868231	.	T	C	.	.	MAF_USDA=10.976
NC_035096.1	5868232	.	G	A	.	.	MAF_USDA=1.695
NC_035096.1	5868240	.	G	A	.	.	MAF_USDA=1.724
NC_035096.1	5868262	.	G	C	.	.	MAF_USDA=24.118
NC_035096.1	5868347	.	G	A	.	.	MAF_INRAE=5.263;MAF_USDA=2.353
NC_035096.1	5868364	.	G	A	.	.	MAF_USDA=1.639
NC_035096.1	5868366	.	G	A	.	.	MAF_INRAE=11.667
NC_035096.1	5868425	.	G	A	.	.	MAF_USDA=17.213
NC_035096.1	5868429	.	A	C	.	.	MAF_INRAE=5.263
NC_035096.1	5869902	.	C	T	.	.	MAF_USDA=2.542
NC_035096.1	5869903	.	G	A	.	.	MAF_USDA=2.5
NC_035096.1	5869941	.	G	A	.	.	MAF_USDA=2.5
NC_035096.1	5869989	.	C	T	.	.	MAF_INRAE=5.263;MAF_USDA=4.167
NC_035096.1	5870088	.	C	A	.	.	MAF_INRAE=27.215;MAF_USDA=18.824
NC_035096.1	5870263	.	G	T	.	.	MAF_INRAE=34.81;MAF_USDA=12.941
NC_035096.1	5870346	.	A	G	.	.	MAF_INRAE=26.316;MAF_USDA=12.941
NC_035096.1	5870359	.	C	T	.	.	MAF_USDA=4.167
NC_035096.1	5870509	.	C	T	.	.	MAF_INRAE=36.076;MAF_USDA=12.941
NC_035096.1	5870551	.	T	A	.	.	MAF_INRAE=36.076;MAF_USDA=12.353
NC_035096.1	5870598	.	C	A	.	.	MAF_USDA=2.083
NC_035096.1	5870626	.	C	A	.	.	MAF_USDA=1.639
NC_035096.1	5870785	.	T	G	.	.	MAF_INRAE=36.076;MAF_USDA=43.529
NC_035096.1	5870926	.	C	T	.	.	MAF_INRAE=36.076;MAF_USDA=12.353
NC_035096.1	5871053	.	G	A	.	.	MAF_INRAE=5.263;MAF_USDA=2.083
NC_035096.1	5871108	.	C	T	.	.	MAF_INRAE=29.747;MAF_USDA=25.294
NC_035096.1	5871122	.	C	T	.	.	MAF_USDA=4.098
NC_035096.1	5871277	.	G	A	.	.	MAF_USDA=14.583
NC_035096.1	5871376	.	A	G	.	.	MAF_USDA=14.583
NC_035096.1	5871380	.	G	A	.	.	MAF_USDA=16.667
NC_035096.1	5871384	.	A	T	.	.	MAF_USDA=45.833
NC_035096.1	5872100	.	G	A	.	.	MAF_USDA=1.639
NC_035096.1	5872180	.	G	A	.	.	MAF_INRAE=27.848;MAF_USDA=25.294
NC_035096.1	5872214	.	G	A	.	.	MAF_USDA=2.459
NC_035096.1	5872293	.	C	T	.	.	MAF_USDA=2.459
NC_035096.1	5872301	.	C	T	.	.	MAF_USDA=1.639
NC_035096.1	5872344	.	G	T	.	.	MAF_USDA=17.059
NC_035096.1	5872379	.	G	T	.	.	MAF_INRAE=5.263;MAF_USDA=2.083
NC_035096.1	5872574	.	G	T	.	.	MAF_USDA=1.639
NC_035096.1	5872696	.	A	C	.	.	MAF_INRAE=7.5
NC_035096.1	5872740	.	T	G	.	.	MAF_INRAE=20.886;MAF_USDA=8.824
NC_035096.1	5872769	.	A	G	.	.	MAF_USDA=2.459
NC_035096.1	5872857	.	T	G	.	.	MAF_INRAE=34.177;MAF_USDA=39.412
NC_035096.1	5872881	.	G	T	.	.	MAF_INRAE=6.667;MAF_USDA=7.647
NC_035096.1	5873019	.	G	A	.	.	MAF_INRAE=35.443;MAF_USDA=12.941
NC_035096.1	5873065	.	C	T	.	.	MAF_INRAE=4.43;MAF_USDA=4.706
NC_035096.1	5873103	.	C	T	.	.	MAF_INRAE=10.526;MAF_USDA=2.941
NC_035096.1	5873125	.	G	T	.	.	MAF_INRAE=25.0;MAF_USDA=41.765
NC_035096.1	5873166	.	C	A	.	.	MAF_INRAE=20.833;MAF_USDA=8.235
NC_035096.1	5873171	.	A	C	.	.	MAF_USDA=3.279
NC_035096.1	5873212	.	C	G	.	.	MAF_USDA=21.176
NC_035096.1	5873213	.	T	G	.	.	MAF_USDA=23.529
NC_035096.1	5873219	.	G	T	.	.	MAF_USDA=22.353
NC_035096.1	5873223	.	G	A	.	.	MAF_USDA=25.882
NC_035096.1	5873225	.	G	A	.	.	MAF_USDA=22.941
NC_035096.1	5873230	.	G	A	.	.	MAF_USDA=22.941
NC_035096.1	5873236	.	G	A	.	.	MAF_USDA=21.765
NC_035096.1	5873332	.	G	T	.	.	MAF_USDA=2.459
NC_035096.1	5873419	.	C	T	.	.	MAF_INRAE=10.526;MAF_USDA=2.941
NC_035096.1	5873454	.	G	A	.	.	MAF_USDA=1.639
NC_035096.1	5873463	.	G	T	.	.	MAF_USDA=3.279
NC_035096.1	5873511	.	G	C	.	.	MAF_USDA=3.279
NC_035096.1	5873530	.	C	T	.	.	MAF_USDA=1.639
NC_035096.1	5873563	.	C	T	.	.	MAF_USDA=2.459
NC_035096.1	5873578	.	A	G	.	.	MAF_INRAE=34.81;MAF_USDA=48.235
NC_035096.1	5873620	.	G	A	.	.	MAF_INRAE=29.747;MAF_USDA=34.706
NC_035096.1	5873621	.	G	T	.	.	MAF_INRAE=25.833;MAF_USDA=34.706
NC_035096.1	5873628	.	G	A	.	.	MAF_INRAE=29.747;MAF_USDA=35.294
NC_035096.1	5873659	.	T	G	.	.	MAF_INRAE=34.177;MAF_USDA=47.647
NC_035096.1	5873670	.	T	G	.	.	MAF_INRAE=36.076;MAF_USDA=11.176
NC_035096.1	5873790	.	A	T	.	.	MAF_INRAE=36.076;MAF_USDA=12.941
NC_035096.1	5873810	.	C	T	.	.	MAF_USDA=1.639
NC_035096.1	5873974	.	T	A	.	.	MAF_INRAE=34.177;MAF_USDA=12.941
NC_035096.1	5874030	.	C	A	.	.	MAF_INRAE=37.342;MAF_USDA=12.941
NC_035096.1	5874043	.	G	A	.	.	MAF_INRAE=36.076;MAF_USDA=12.941
NC_035096.1	5874125	.	C	T	.	.	MAF_INRAE=10.526;MAF_USDA=2.941
NC_035096.1	5874133	.	G	T	.	.	MAF_USDA=2.083
NC_035096.1	5874134	.	C	G	.	.	MAF_USDA=2.083
NC_035096.1	5874135	.	C	G	.	.	MAF_INRAE=2.5
NC_035096.1	5874138	.	T	C	.	.	MAF_USDA=3.279
NC_035096.1	5874164	.	C	T	.	.	MAF_INRAE=22.152;MAF_USDA=8.824
NC_035096.1	5874204	.	G	T	.	.	MAF_USDA=11.176
NC_035096.1	5874237	.	G	A	.	.	MAF_USDA=10.417
NC_035096.1	5874301	.	G	T	.	.	MAF_INRAE=27.848;MAF_USDA=32.353
NC_035096.1	5874350	.	C	T	.	.	MAF_INRAE=36.709;MAF_USDA=12.941
NC_035096.1	5874362	.	C	A	.	.	MAF_INRAE=36.709;MAF_USDA=12.941
NC_035096.1	5874395	.	G	A	.	.	MAF_INRAE=10.526;MAF_USDA=2.459
NC_035096.1	5874512	.	G	T	.	.	MAF_INRAE=35.443;MAF_USDA=13.529
NC_035096.1	5874518	.	C	T	.	.	MAF_INRAE=35.443;MAF_USDA=12.941
NC_035096.1	5874571	.	C	A	.	.	MAF_INRAE=36.076;MAF_USDA=12.941
NC_035096.1	5874579	.	C	T	.	.	MAF_USDA=2.459
NC_035096.1	5874582	.	C	T	.	.	MAF_USDA=4.118
NC_035096.1	5874589	.	G	A	.	.	MAF_INRAE=21.667
NC_035096.1	5874719	.	G	T	.	.	MAF_INRAE=5.263;MAF_USDA=3.529
NC_035096.1	5874773	.	A	T	.	.	MAF_INRAE=10.526;MAF_USDA=2.353
NC_035096.1	5874779	.	T	G	.	.	MAF_INRAE=45.57
NC_035096.1	5874781	.	T	G	.	.	MAF_USDA=19.672
NC_035096.1	5874841	.	A	G	.	.	MAF_INRAE=44.937;MAF_USDA=50.0
NC_035096.1	5874854	.	C	A	.	.	MAF_USDA=2.083
NC_035096.1	5874966	.	G	T	.	.	MAF_INRAE=34.81;MAF_USDA=12.941
NC_035096.1	5875039	.	C	T	.	.	MAF_USDA=10.417
NC_035096.1	5875063	.	C	A	.	.	MAF_INRAE=10.0;MAF_USDA=7.377
NC_035096.1	5875100	.	G	A	.	.	MAF_USDA=2.459
NC_035096.1	5875113	.	C	T	.	.	MAF_USDA=2.459
NC_035096.1	5875123	.	T	A	.	.	MAF_USDA=4.918
NC_035096.1	5875125	.	G	A	.	.	MAF_USDA=1.639
NC_035096.1	5875130	.	C	T	.	.	MAF_INRAE=24.167;MAF_USDA=14.118
NC_035096.1	5875145	.	C	A	.	.	MAF_USDA=1.639
NC_035096.1	5875149	.	T	C	.	.	MAF_INRAE=25.0;MAF_USDA=15.294
NC_035096.1	5875223	.	A	T	.	.	MAF_USDA=4.167
NC_035096.1	5875260	.	C	G	.	.	MAF_INRAE=1.667
NC_035096.1	5875375	.	C	T	.	.	MAF_INRAE=10.833
NC_035096.1	5875396	.	G	T	.	.	MAF_INRAE=30.833;MAF_USDA=31.25
NC_035096.1	5875434	.	G	A	.	.	MAF_INRAE=10.833
NC_035096.1	5875553	.	C	A	.	.	MAF_INRAE=31.579;MAF_USDA=26.471
NC_035096.1	5875569	.	A	T	.	.	MAF_USDA=3.529
NC_035096.1	5875682	.	C	T	.	.	MAF_USDA=9.836
NC_035096.1	5875752	.	G	T	.	.	MAF_INRAE=35.443;MAF_USDA=11.765
NC_035096.1	5875797	.	G	A	.	.	MAF_INRAE=44.937;MAF_USDA=47.059
NC_035096.1	5875815	.	A	G	.	.	MAF_INRAE=22.152;MAF_USDA=8.824
NC_035096.1	5875895	.	C	T	.	.	MAF_INRAE=4.43;MAF_USDA=9.412
NC_035096.1	5875903	.	G	T	.	.	MAF_INRAE=36.076;MAF_USDA=13.529
NC_035096.1	5875959	.	G	A	.	.	MAF_USDA=2.459
NC_035096.1	5875968	.	C	T	.	.	MAF_INRAE=28.481;MAF_USDA=33.529
NC_035096.1	5875971	.	G	T	.	.	MAF_INRAE=5.263;MAF_USDA=2.353
NC_035096.1	5875989	.	C	G	.	.	MAF_INRAE=36.076;MAF_USDA=11.765
NC_035096.1	5876064	.	A	G	.	.	MAF_INRAE=36.076;MAF_USDA=12.353
NC_035096.1	5876077	.	C	G	.	.	MAF_INRAE=27.215;MAF_USDA=18.824
NC_035096.1	5876131	.	A	T	.	.	MAF_USDA=10.656
NC_035096.1	5876145	.	T	G	.	.	MAF_USDA=6.557
NC_035096.1	5876191	.	A	G	.	.	MAF_USDA=9.836
NC_035096.1	5876243	.	T	C	.	.	MAF_USDA=10.417
NC_035096.1	5876250	.	C	T	.	.	MAF_USDA=10.417
NC_035096.1	5876260	.	A	C	.	.	MAF_USDA=12.5
NC_035096.1	5876339	.	A	C	.	.	MAF_USDA=3.529
NC_035096.1	5876376	.	T	C	.	.	MAF_INRAE=22.152;MAF_USDA=7.059
NC_035096.1	5876401	.	C	A	.	.	MAF_USDA=1.639
NC_035096.1	5876404	.	T	G	.	.	MAF_INRAE=5.263;MAF_USDA=2.353
NC_035096.1	5876440	.	T	A	.	.	MAF_INRAE=10.526
NC_035096.1	5876461	.	A	G	.	.	MAF_USDA=1.724
NC_035096.1	5876536	.	G	T	.	.	MAF_USDA=2.083
NC_035096.1	5876566	.	C	T	.	.	MAF_INRAE=42.105;MAF_USDA=50.0
NC_035096.1	5876638	.	G	C	.	.	MAF_INRAE=26.316;MAF_USDA=12.353
NC_035096.1	5876675	.	G	A	.	.	MAF_INRAE=50.0;MAF_USDA=42.941
NC_035096.1	5876678	.	G	T	.	.	MAF_INRAE=47.5;MAF_USDA=42.941
NC_035096.1	5876686	.	A	G	.	.	MAF_INRAE=1.667;MAF_USDA=4.217
NC_035096.1	5876756	.	C	T	.	.	MAF_INRAE=4.43;MAF_USDA=8.824
NC_035096.1	5876792	.	C	T	.	.	MAF_USDA=2.459
NC_035096.1	5877075	.	G	A	.	.	MAF_USDA=1.639
NC_035096.1	5877129	.	T	A	.	.	MAF_INRAE=46.835;MAF_USDA=49.412
NC_035096.1	5877314	.	G	C	.	.	MAF_USDA=4.098
NC_035096.1	5877417	.	T	A	.	.	MAF_INRAE=10.526;MAF_USDA=2.353
NC_035096.1	5877581	.	G	A	.	.	MAF_USDA=4.098
NC_035096.1	5877587	.	G	T	.	.	MAF_USDA=12.941
NC_035096.1	5877604	.	T	G	.	.	MAF_INRAE=36.076;MAF_USDA=12.353
NC_035096.1	5877645	.	C	A	.	.	MAF_INRAE=10.526;MAF_USDA=2.459
NC_035096.1	5877749	.	A	T	.	.	MAF_USDA=1.639
NC_035096.1	5877787	.	T	A	.	.	MAF_USDA=2.459
NC_035096.1	5877836	.	C	T	.	.	MAF_INRAE=10.833
NC_035096.1	5877861	.	T	G	.	.	MAF_INRAE=39.167;MAF_USDA=14.024
NC_035096.1	5877920	.	A	T	.	.	MAF_INRAE=1.667;MAF_USDA=35.417
NC_035096.1	5878030	.	C	G	.	.	MAF_INRAE=2.5;MAF_USDA=27.083
NC_035096.1	5878087	.	T	A	.	.	MAF_INRAE=7.5;MAF_USDA=2.083
NC_035096.1	5878097	.	A	G	.	.	MAF_INRAE=28.333;MAF_USDA=14.583
NC_035096.1	5878112	.	A	C	.	.	MAF_INRAE=28.333;MAF_USDA=14.583
NC_035096.1	5878124	.	T	G	.	.	MAF_INRAE=28.333;MAF_USDA=9.146
NC_035096.1	5878132	.	G	A	.	.	MAF_INRAE=20.833;MAF_USDA=7.927
NC_035096.1	5878138	.	C	T	.	.	MAF_INRAE=30.0;MAF_USDA=10.976
NC_035096.1	5878295	.	G	T	.	.	MAF_USDA=4.167
NC_035096.1	5878325	.	A	T	.	.	MAF_INRAE=29.167;MAF_USDA=10.0
NC_035096.1	5878326	.	A	T	.	.	MAF_INRAE=10.833
NC_035096.1	5878334	.	T	C	.	.	MAF_INRAE=39.167;MAF_USDA=12.353
NC_035096.1	5878385	.	G	T	.	.	MAF_INRAE=27.215;MAF_USDA=18.824
NC_035096.1	5878509	.	A	G	.	.	MAF_INRAE=35.443;MAF_USDA=12.941
NC_035096.1	5878593	.	C	A	.	.	MAF_INRAE=10.526
NC_035096.1	5878594	.	A	G	.	.	MAF_INRAE=2.5;MAF_USDA=21.765
NC_035096.1	5878625	.	G	A	.	.	MAF_USDA=4.918
NC_035096.1	5878690	.	T	C	.	.	MAF_USDA=2.459
NC_035096.1	5878702	.	A	T	.	.	MAF_INRAE=36.076;MAF_USDA=12.941
NC_035096.1	5878802	.	C	G	.	.	MAF_INRAE=5.696;MAF_USDA=22.353
NC_035096.1	5878836	.	G	A	.	.	MAF_USDA=6.557
NC_035096.1	5878933	.	G	T	.	.	MAF_INRAE=46.835;MAF_USDA=45.882
NC_035096.1	5878967	.	A	C	.	.	MAF_USDA=1.639
NC_035096.1	5878968	.	A	C	.	.	MAF_INRAE=10.526;MAF_USDA=7.059
NC_035096.1	5878970	.	G	A	.	.	MAF_INRAE=48.734;MAF_USDA=40.0
NC_035096.1	5879007	.	A	C	.	.	MAF_USDA=2.459
NC_035096.1	5879008	.	G	A	.	.	MAF_USDA=2.459
NC_035096.1	5879009	.	A	G	.	.	MAF_USDA=2.459
NC_035096.1	5879010	.	C	T	.	.	MAF_USDA=2.459
NC_035096.1	5879229	.	T	G	.	.	MAF_INRAE=36.076;MAF_USDA=12.353
NC_035096.1	5879241	.	T	C	.	.	MAF_INRAE=37.975;MAF_USDA=10.588
NC_035096.1	5879249	.	A	C	.	.	MAF_USDA=3.279
NC_035096.1	5879308	.	T	A	.	.	MAF_INRAE=36.076;MAF_USDA=12.941
NC_035096.1	5879310	.	A	G	.	.	MAF_INRAE=39.167;MAF_USDA=13.529
NC_035096.1	5879331	.	G	T	.	.	MAF_INRAE=36.076;MAF_USDA=12.941
NC_035096.1	5879355	.	T	C	.	.	MAF_INRAE=5.263
NC_035096.1	5879358	.	C	T	.	.	MAF_INRAE=10.526;MAF_USDA=2.083
NC_035096.1	5879359	.	G	T	.	.	MAF_USDA=1.639
NC_035096.1	5879438	.	G	A	.	.	MAF_USDA=4.098
NC_035096.1	5879452	.	G	T	.	.	MAF_USDA=1.639
NC_035096.1	5879582	.	T	A	.	.	MAF_USDA=1.639
NC_035096.1	5879583	.	G	C	.	.	MAF_USDA=1.639
NC_035096.1	5879585	.	C	A	.	.	MAF_INRAE=36.076;MAF_USDA=13.529
NC_035096.1	5879608	.	G	T	.	.	MAF_INRAE=10.526;MAF_USDA=5.882
NC_035096.1	5879610	.	G	A	.	.	MAF_INRAE=10.526
NC_035096.1	5879675	.	C	A	.	.	MAF_USDA=2.459
NC_035096.1	5879680	.	C	T	.	.	MAF_INRAE=3.165;MAF_USDA=8.235
NC_035096.1	5879779	.	A	C	.	.	MAF_INRAE=35.443;MAF_USDA=12.941
NC_035096.1	5879818	.	C	A	.	.	MAF_USDA=2.459
NC_035096.1	5879921	.	G	T	.	.	MAF_USDA=4.098
NC_035096.1	5879924	.	C	T	.	.	MAF_USDA=4.918
NC_035096.1	5879984	.	T	C	.	.	MAF_INRAE=36.076;MAF_USDA=11.765
NC_035096.1	5879987	.	T	A	.	.	MAF_USDA=1.639
NC_035096.1	5880013	.	A	G	.	.	MAF_INRAE=36.076;MAF_USDA=13.529
NC_035096.1	5880084	.	G	A	.	.	MAF_USDA=4.918
NC_035096.1	5880155	.	G	A	.	.	MAF_USDA=3.279
NC_035096.1	5880299	.	G	T	.	.	MAF_INRAE=5.263;MAF_USDA=2.353
NC_035096.1	5880319	.	A	G	.	.	MAF_INRAE=35.443;MAF_USDA=12.941
NC_035096.1	5880327	.	G	A	.	.	MAF_USDA=1.639
NC_035096.1	5880347	.	A	C	.	.	MAF_INRAE=35.443;MAF_USDA=12.941
NC_035096.1	5880365	.	G	A	.	.	MAF_INRAE=36.076;MAF_USDA=12.941
NC_035096.1	5880372	.	G	C	.	.	MAF_INRAE=36.076;MAF_USDA=12.941
NC_035096.1	5880376	.	T	C	.	.	MAF_INRAE=5.263;MAF_USDA=2.353
NC_035096.1	5880385	.	C	A	.	.	MAF_INRAE=36.076;MAF_USDA=12.941
NC_035096.1	5880415	.	T	C	.	.	MAF_USDA=15.294
NC_035096.1	5880616	.	C	A	.	.	MAF_USDA=1.639
NC_035096.1	5880619	.	G	A	.	.	MAF_USDA=1.639
NC_035096.1	5880694	.	C	T	.	.	MAF_INRAE=7.595;MAF_USDA=25.294
NC_035096.1	5880751	.	T	C	.	.	MAF_USDA=1.667
NC_035096.1	5880757	.	T	G	.	.	MAF_USDA=1.667
NC_035096.1	5880782	.	G	T	.	.	MAF_INRAE=48.734;MAF_USDA=44.048
NC_035096.1	5880814	.	T	G	.	.	MAF_USDA=1.639
NC_035096.1	5880912	.	G	A	.	.	MAF_INRAE=10.759;MAF_USDA=25.882
NC_035096.1	5880985	.	C	T	.	.	MAF_INRAE=26.316;MAF_USDA=12.941
NC_035096.1	5881062	.	T	G	.	.	MAF_INRAE=35.443;MAF_USDA=14.706
NC_035096.1	5881063	.	A	C	.	.	MAF_INRAE=2.5
NC_035096.1	5881098	.	C	T	.	.	MAF_USDA=33.333
NC_035096.1	5881108	.	C	T	.	.	MAF_USDA=31.25
NC_035096.1	5881136	.	A	C	.	.	MAF_USDA=1.639
NC_035096.1	5881165	.	G	T	.	.	MAF_USDA=10.417
NC_035096.1	5881188	.	C	T	.	.	MAF_INRAE=7.5;MAF_USDA=2.083
NC_035096.1	5881240	.	T	A	.	.	MAF_INRAE=10.759;MAF_USDA=25.294
NC_035096.1	5881333	.	T	C	.	.	MAF_INRAE=10.759;MAF_USDA=27.647
NC_035096.1	5881359	.	C	T	.	.	MAF_INRAE=46.835;MAF_USDA=44.706
NC_035096.1	5881390	.	C	G	.	.	MAF_INRAE=11.392;MAF_USDA=13.115
NC_035096.1	5881441	.	T	G	.	.	MAF_INRAE=36.076;MAF_USDA=12.941
NC_035096.1	5881442	.	A	C	.	.	MAF_INRAE=39.167;MAF_USDA=12.941
NC_035096.1	5881455	.	G	C	.	.	MAF_USDA=12.941
NC_035096.1	5881457	.	T	C	.	.	MAF_INRAE=41.667;MAF_USDA=30.588
NC_035096.1	5881524	.	C	A	.	.	MAF_INRAE=11.667;MAF_USDA=11.765
NC_035096.1	5881555	.	T	C	.	.	MAF_USDA=1.639
NC_035096.1	5881563	.	G	A	.	.	MAF_USDA=4.918
NC_035096.1	5881565	.	C	A	.	.	MAF_INRAE=38.608;MAF_USDA=22.941
NC_035096.1	5881568	.	A	G	.	.	MAF_INRAE=39.167;MAF_USDA=31.176
NC_035096.1	5881600	.	G	A	.	.	MAF_USDA=12.353
NC_035096.1	5881629	.	C	T	.	.	MAF_INRAE=12.658;MAF_USDA=33.529
NC_035096.1	5881655	.	T	C	.	.	MAF_INRAE=10.526
NC_035096.1	5881663	.	C	T	.	.	MAF_INRAE=35.443;MAF_USDA=12.353
NC_035096.1	5881767	.	G	T	.	.	MAF_USDA=10.0
NC_035096.1	5881813	.	T	A	.	.	MAF_INRAE=34.81;MAF_USDA=14.118
NC_035096.1	5881910	.	A	C	.	.	MAF_USDA=1.639
NC_035096.1	5882142	.	C	A	.	.	MAF_INRAE=11.392;MAF_USDA=13.333
NC_035096.1	5882199	.	C	T	.	.	MAF_INRAE=12.658;MAF_USDA=12.353
NC_035096.1	5882200	.	G	A	.	.	MAF_INRAE=36.076;MAF_USDA=12.941
NC_035096.1	5882309	.	C	T	.	.	MAF_USDA=3.529
NC_035096.1	5882380	.	C	T	.	.	MAF_USDA=2.459
NC_035096.1	5882396	.	G	A	.	.	MAF_INRAE=10.833
NC_035096.1	5882411	.	G	A	.	.	MAF_INRAE=36.076;MAF_USDA=12.941
NC_035096.1	5882426	.	A	G	.	.	MAF_INRAE=36.076;MAF_USDA=11.765
NC_035096.1	5882453	.	T	G	.	.	MAF_USDA=1.639
NC_035096.1	5882479	.	T	C	.	.	MAF_INRAE=36.076;MAF_USDA=12.941
NC_035096.1	5882484	.	T	C	.	.	MAF_USDA=6.557
NC_035096.1	5882526	.	A	C	.	.	MAF_USDA=17.647
NC_035096.1	5882531	.	T	C	.	.	MAF_USDA=19.412
NC_035096.1	5882532	.	G	A	.	.	MAF_USDA=20.833
NC_035096.1	5882537	.	A	C	.	.	MAF_USDA=25.0
NC_035096.1	5882579	.	T	A	.	.	MAF_INRAE=37.342;MAF_USDA=22.941
NC_035096.1	5882592	.	G	A	.	.	MAF_INRAE=10.526;MAF_USDA=14.118
NC_035096.1	5882630	.	C	A	.	.	MAF_USDA=4.706
NC_035096.1	5882648	.	C	T	.	.	MAF_USDA=8.197
NC_035096.1	5882673	.	A	G	.	.	MAF_INRAE=5.0;MAF_USDA=10.0
NC_035096.1	5882728	.	C	T	.	.	MAF_USDA=14.706
NC_035096.1	5882748	.	T	C	.	.	MAF_INRAE=5.696;MAF_USDA=32.941
NC_035096.1	5882750	.	C	T	.	.	MAF_USDA=1.639
NC_035096.1	5882782	.	T	A	.	.	MAF_INRAE=5.263;MAF_USDA=4.167
NC_035096.1	5882784	.	C	A	.	.	MAF_USDA=1.639
NC_035096.1	5882841	.	T	A	.	.	MAF_USDA=1.639
NC_035096.1	5882849	.	G	A	.	.	MAF_INRAE=11.392;MAF_USDA=13.115
NC_035096.1	5882894	.	A	C	.	.	MAF_INRAE=36.076;MAF_USDA=12.941
NC_035096.1	5882926	.	C	T	.	.	MAF_INRAE=36.076;MAF_USDA=12.941
NC_035096.1	5882956	.	C	A	.	.	MAF_INRAE=34.81;MAF_USDA=7.059
NC_035096.1	5882979	.	C	T	.	.	MAF_INRAE=10.526;MAF_USDA=14.118
NC_035096.1	5883000	.	C	A	.	.	MAF_INRAE=2.5
NC_035096.1	5883003	.	A	G	.	.	MAF_INRAE=10.526;MAF_USDA=2.941
NC_035096.1	5883016	.	A	G	.	.	MAF_INRAE=38.608;MAF_USDA=22.353
NC_035096.1	5883047	.	A	G	.	.	MAF_USDA=2.459
NC_035096.1	5883100	.	A	T	.	.	MAF_USDA=31.25
NC_035096.1	5883111	.	C	T	.	.	MAF_INRAE=36.076;MAF_USDA=12.941
NC_035096.1	5883214	.	C	A	.	.	MAF_INRAE=36.076;MAF_USDA=12.5
NC_035096.1	5883290	.	C	T	.	.	MAF_USDA=2.459
NC_035096.1	5883322	.	A	T	.	.	MAF_USDA=14.583
NC_035096.1	5883323	.	T	C	.	.	MAF_USDA=14.583
NC_035096.1	5883357	.	C	T	.	.	MAF_INRAE=35.443;MAF_USDA=12.941
NC_035096.1	5883402	.	G	A	.	.	MAF_INRAE=10.833
NC_035096.1	5883415	.	A	C	.	.	MAF_INRAE=6.329;MAF_USDA=34.706
NC_035096.1	5883450	.	A	C	.	.	MAF_INRAE=18.354;MAF_USDA=18.824
NC_035096.1	5883463	.	A	G	.	.	MAF_INRAE=35.443;MAF_USDA=13.529
NC_035096.1	5883532	.	C	A	.	.	MAF_INRAE=5.0;MAF_USDA=8.235
NC_035096.1	5883545	.	T	A	.	.	MAF_USDA=4.098
NC_035096.1	5883552	.	G	T	.	.	MAF_USDA=1.639
NC_035096.1	5883559	.	G	A	.	.	MAF_INRAE=10.127;MAF_USDA=13.115
NC_035096.1	5883590	.	A	T	.	.	MAF_USDA=1.639
NC_035096.1	5883591	.	T	C	.	.	MAF_USDA=1.639
NC_035096.1	5883603	.	C	A	.	.	MAF_USDA=2.459
NC_035096.1	5883640	.	C	T	.	.	MAF_USDA=6.471
NC_035096.1	5883669	.	A	C	.	.	MAF_INRAE=36.076;MAF_USDA=12.353
NC_035096.1	5883690	.	A	G	.	.	MAF_INRAE=2.5
NC_035096.1	5883729	.	C	T	.	.	MAF_INRAE=5.263
NC_035096.1	5883739	.	G	A	.	.	MAF_USDA=1.639
NC_035096.1	5883788	.	C	A	.	.	MAF_INRAE=36.076;MAF_USDA=12.941
NC_035096.1	5883823	.	A	C	.	.	MAF_INRAE=5.263;MAF_USDA=4.545
NC_035096.1	5883831	.	G	A	.	.	MAF_USDA=1.639
NC_035096.1	5883930	.	G	A	.	.	MAF_INRAE=36.076;MAF_USDA=12.353
NC_035096.1	5883946	.	C	A	.	.	MAF_USDA=3.279
NC_035096.1	5883953	.	A	C	.	.	MAF_INRAE=36.076;MAF_USDA=12.353
NC_035096.1	5883964	.	T	A	.	.	MAF_INRAE=46.203;MAF_USDA=16.667
NC_035096.1	5883965	.	A	T	.	.	MAF_INRAE=22.152;MAF_USDA=12.5
NC_035096.1	5884029	.	C	T	.	.	MAF_INRAE=38.608;MAF_USDA=12.941
NC_035096.1	5884076	.	A	T	.	.	MAF_INRAE=5.263
NC_035096.1	5884087	.	T	G	.	.	MAF_USDA=2.459
NC_035096.1	5884111	.	G	A	.	.	MAF_INRAE=10.526;MAF_USDA=2.459
NC_035096.1	5884140	.	G	A	.	.	MAF_USDA=31.25
NC_035096.1	5884183	.	T	C	.	.	MAF_INRAE=5.263;MAF_USDA=2.083
NC_035096.1	5884196	.	T	C	.	.	MAF_USDA=2.459
NC_035096.1	5884233	.	T	A	.	.	MAF_INRAE=35.443;MAF_USDA=12.353
NC_035096.1	5884254	.	A	G	.	.	MAF_INRAE=35.443;MAF_USDA=21.765
NC_035096.1	5884267	.	C	A	.	.	MAF_INRAE=4.167;MAF_USDA=4.167
NC_035096.1	5884278	.	G	T	.	.	MAF_INRAE=4.167;MAF_USDA=4.167
NC_035096.1	5884296	.	C	A	.	.	MAF_USDA=33.333
NC_035096.1	5884300	.	T	A	.	.	MAF_INRAE=44.304;MAF_USDA=48.235
NC_035096.1	5884302	.	T	C	.	.	MAF_INRAE=38.333;MAF_USDA=12.941
NC_035096.1	5884308	.	T	A	.	.	MAF_USDA=2.459
NC_035096.1	5884314	.	A	T	.	.	MAF_INRAE=7.5;MAF_USDA=2.083
NC_035096.1	5884339	.	C	T	.	.	MAF_INRAE=35.443;MAF_USDA=12.941
NC_035096.1	5884377	.	G	A	.	.	MAF_INRAE=36.076;MAF_USDA=12.941
NC_035096.1	5884395	.	G	T	.	.	MAF_INRAE=10.833
NC_035096.1	5884404	.	C	G	.	.	MAF_INRAE=5.263;MAF_USDA=4.167
NC_035096.1	5884413	.	C	A	.	.	MAF_INRAE=26.582;MAF_USDA=32.941
NC_035096.1	5884460	.	C	G	.	.	MAF_INRAE=10.833;MAF_USDA=1.639
NC_035096.1	5884466	.	C	T	.	.	MAF_INRAE=10.833
NC_035096.1	5884640	.	C	T	.	.	MAF_USDA=7.377
NC_035096.1	5884701	.	T	C	.	.	MAF_USDA=10.417
NC_035096.1	5884706	.	G	C	.	.	MAF_INRAE=36.076;MAF_USDA=12.941
NC_035096.1	5884790	.	G	A	.	.	MAF_USDA=2.459
NC_035096.1	5884811	.	C	A	.	.	MAF_INRAE=36.076;MAF_USDA=13.529
NC_035096.1	5884823	.	G	A	.	.	MAF_USDA=2.459
NC_035096.1	5884918	.	T	C	.	.	MAF_INRAE=20.253;MAF_USDA=49.412
NC_035096.1	5884987	.	G	T	.	.	MAF_USDA=2.083
NC_035096.1	5885059	.	G	T	.	.	MAF_INRAE=15.823;MAF_USDA=14.118
NC_035096.1	5885098	.	A	G	.	.	MAF_USDA=4.918
NC_035096.1	5885113	.	A	G	.	.	MAF_INRAE=10.526;MAF_USDA=2.353
NC_035096.1	5885181	.	A	C	.	.	MAF_INRAE=39.167
NC_035096.1	5885193	.	A	C	.	.	MAF_INRAE=16.456;MAF_USDA=13.529
NC_035096.1	5885273	.	C	A	.	.	MAF_USDA=6.557
NC_035096.1	5885301	.	G	A	.	.	MAF_USDA=1.639
NC_035096.1	5885304	.	G	A	.	.	MAF_INRAE=39.241;MAF_USDA=21.176
NC_035096.1	5885358	.	G	C	.	.	MAF_INRAE=39.241;MAF_USDA=21.176
NC_035096.1	5885397	.	G	A	.	.	MAF_INRAE=38.608;MAF_USDA=25.595
NC_035096.1	5885401	.	C	T	.	.	MAF_INRAE=39.167;MAF_USDA=12.941
NC_035096.1	5885403	.	C	T	.	.	MAF_INRAE=44.167;MAF_USDA=24.706
NC_035096.1	5885408	.	A	T	.	.	MAF_USDA=1.639
NC_035096.1	5885419	.	C	A	.	.	MAF_INRAE=36.076;MAF_USDA=14.583
NC_035096.1	5885422	.	A	G	.	.	MAF_INRAE=48.101;MAF_USDA=47.647
NC_035096.1	5885437	.	C	T	.	.	MAF_INRAE=4.43;MAF_USDA=11.176
NC_035096.1	5885444	.	G	A	.	.	MAF_INRAE=40.506;MAF_USDA=24.706
NC_035096.1	5885509	.	C	T	.	.	MAF_INRAE=36.076;MAF_USDA=11.765
NC_035096.1	5885532	.	T	A	.	.	MAF_USDA=3.279
NC_035096.1	5885541	.	C	A	.	.	MAF_USDA=4.098
NC_035096.1	5885548	.	A	G	.	.	MAF_USDA=3.279
NC_035096.1	5885554	.	T	C	.	.	MAF_USDA=3.279
NC_035096.1	5885556	.	T	A	.	.	MAF_USDA=3.279
NC_035096.1	5885561	.	A	C	.	.	MAF_USDA=3.279
NC_035096.1	5885563	.	G	A	.	.	MAF_USDA=3.279
NC_035096.1	5885645	.	T	G	.	.	MAF_INRAE=10.526;MAF_USDA=11.765
NC_035096.1	5889140	.	G	A	.	.	MAF_INRAE=4.43
NC_035096.1	5889165	.	G	T	.	.	MAF_INRAE=4.43;MAF_USDA=4.098
NC_035096.1	5889168	.	C	A	.	.	MAF_INRAE=5.263
NC_035096.1	5889181	.	C	T	.	.	MAF_INRAE=2.5;MAF_USDA=6.557
NC_035096.1	5889381	.	T	C	.	.	MAF_INRAE=2.5;MAF_USDA=5.738
NC_035096.1	5889446	.	T	A	.	.	MAF_INRAE=22.152;MAF_USDA=7.059
NC_035096.1	5889462	.	G	T	.	.	MAF_USDA=31.25
NC_035096.1	5889511	.	T	C	.	.	MAF_INRAE=36.076;MAF_USDA=12.353
NC_035096.1	5889567	.	C	T	.	.	MAF_INRAE=48.101;MAF_USDA=44.706
NC_035096.1	5889573	.	T	C	.	.	MAF_INRAE=49.367;MAF_USDA=35.294
NC_035096.1	5889578	.	T	G	.	.	MAF_INRAE=48.101;MAF_USDA=41.765
NC_035096.1	5889580	.	T	C	.	.	MAF_INRAE=8.861;MAF_USDA=21.765
NC_035096.1	5889620	.	G	T	.	.	MAF_INRAE=46.203;MAF_USDA=40.0
NC_035096.1	5889627	.	G	T	.	.	MAF_INRAE=32.911;MAF_USDA=15.294
NC_035096.1	5889682	.	C	T	.	.	MAF_INRAE=10.526;MAF_USDA=2.459
NC_035096.1	5889691	.	T	C	.	.	MAF_USDA=20.588
NC_035096.1	5889729	.	C	A	.	.	MAF_USDA=1.639
NC_035096.1	5889755	.	T	A	.	.	MAF_INRAE=5.263;MAF_USDA=1.667
NC_035096.1	5889813	.	A	C	.	.	MAF_INRAE=10.526;MAF_USDA=1.639
NC_035096.1	5889865	.	G	A	.	.	MAF_INRAE=8.861;MAF_USDA=21.176
NC_035096.1	5889867	.	G	A	.	.	MAF_INRAE=39.167;MAF_USDA=33.529
NC_035096.1	5890050	.	C	A	.	.	MAF_USDA=2.459
NC_035096.1	5890101	.	G	A	.	.	MAF_INRAE=10.833;MAF_USDA=4.918
NC_035096.1	5890188	.	A	C	.	.	MAF_INRAE=36.076;MAF_USDA=24.706
NC_035096.1	5890199	.	A	G	.	.	MAF_INRAE=4.43;MAF_USDA=14.706
NC_035096.1	5890223	.	T	C	.	.	MAF_USDA=17.213
NC_035096.1	5890319	.	T	G	.	.	MAF_USDA=17.213
NC_035096.1	5890347	.	G	C	.	.	MAF_INRAE=41.667;MAF_USDA=48.824
NC_035096.1	5890361	.	G	C	.	.	MAF_INRAE=32.911;MAF_USDA=13.529
NC_035096.1	5890382	.	C	T	.	.	MAF_INRAE=4.43;MAF_USDA=4.118
NC_035096.1	5890426	.	G	A	.	.	MAF_USDA=1.639
NC_035096.1	5890442	.	T	C	.	.	MAF_INRAE=26.316;MAF_USDA=12.941
NC_035096.1	5890482	.	C	A	.	.	MAF_USDA=18.033
NC_035096.1	5890551	.	T	C	.	.	MAF_INRAE=33.544;MAF_USDA=11.176
NC_035096.1	5890601	.	A	G	.	.	MAF_USDA=2.353
NC_035096.1	5890628	.	A	T	.	.	MAF_USDA=14.583
NC_035096.1	5890639	.	C	T	.	.	MAF_INRAE=49.367;MAF_USDA=34.706
NC_035096.1	5890846	.	C	T	.	.	MAF_INRAE=32.278;MAF_USDA=15.882
NC_035096.1	5890856	.	A	C	.	.	MAF_INRAE=10.526;MAF_USDA=1.639
NC_035096.1	5890869	.	T	C	.	.	MAF_INRAE=34.81;MAF_USDA=12.941
NC_035096.1	5890892	.	T	A	.	.	MAF_INRAE=5.263;MAF_USDA=3.529
NC_035096.1	5890924	.	T	G	.	.	MAF_INRAE=36.076;MAF_USDA=12.941
NC_035096.1	5890927	.	T	G	.	.	MAF_INRAE=2.5;MAF_USDA=6.557
NC_035096.1	5890936	.	G	C	.	.	MAF_INRAE=46.203;MAF_USDA=45.833
NC_035096.1	5890998	.	C	T	.	.	MAF_INRAE=46.203;MAF_USDA=48.824
NC_035096.1	5891015	.	C	T	.	.	MAF_INRAE=10.526
NC_035096.1	5891054	.	T	C	.	.	MAF_INRAE=35.443;MAF_USDA=14.118
NC_035096.1	5891121	.	C	G	.	.	MAF_INRAE=5.263
NC_035096.1	5891127	.	C	A	.	.	MAF_USDA=12.353
NC_035096.1	5891172	.	G	T	.	.	MAF_USDA=11.176
NC_035096.1	5891219	.	T	A	.	.	MAF_USDA=6.25
NC_035096.1	5891252	.	T	A	.	.	MAF_USDA=6.25
NC_035096.1	5891317	.	G	A	.	.	MAF_USDA=4.098
NC_035096.1	5891325	.	T	G	.	.	MAF_USDA=4.098
NC_035096.1	5891326	.	G	T	.	.	MAF_USDA=35.417
NC_035096.1	5891338	.	C	T	.	.	MAF_USDA=4.167
NC_035096.1	5891343	.	A	C	.	.	MAF_USDA=4.268
NC_035096.1	5892358	.	T	G	.	.	MAF_USDA=10.417
NC_035096.1	5892413	.	T	G	.	.	MAF_USDA=10.417
NC_035096.1	5892439	.	A	C	.	.	MAF_USDA=12.5
NC_035096.1	5892595	.	T	C	.	.	MAF_INRAE=32.911;MAF_USDA=27.059
NC_035096.1	5892603	.	A	C	.	.	MAF_USDA=2.941
NC_035096.1	5892604	.	A	C	.	.	MAF_INRAE=5.263;MAF_USDA=3.529
NC_035096.1	5892640	.	C	T	.	.	MAF_INRAE=35.443;MAF_USDA=12.941
NC_035096.1	5892646	.	C	T	.	.	MAF_INRAE=36.076;MAF_USDA=12.941
NC_035096.1	5892678	.	A	G	.	.	MAF_INRAE=36.076;MAF_USDA=14.118
NC_035096.1	5892717	.	T	C	.	.	MAF_INRAE=10.526;MAF_USDA=2.353
NC_035096.1	5892741	.	C	T	.	.	MAF_INRAE=10.526;MAF_USDA=11.176
NC_035096.1	5892784	.	T	G	.	.	MAF_INRAE=17.722;MAF_USDA=19.412
NC_035096.1	5892849	.	T	C	.	.	MAF_INRAE=36.076;MAF_USDA=11.765
NC_035096.1	5893025	.	A	C	.	.	MAF_INRAE=36.076;MAF_USDA=12.941
NC_035096.1	5893059	.	G	A	.	.	MAF_USDA=1.639
NC_035096.1	5893078	.	G	C	.	.	MAF_USDA=1.639
NC_035096.1	5893111	.	A	C	.	.	MAF_INRAE=35.443;MAF_USDA=12.353
NC_035096.1	5893122	.	A	C	.	.	MAF_INRAE=33.544;MAF_USDA=18.235
NC_035096.1	5893126	.	T	G	.	.	MAF_INRAE=35.443;MAF_USDA=12.941
NC_035096.1	5893142	.	A	C	.	.	MAF_INRAE=36.076;MAF_USDA=12.941
NC_035096.1	5893153	.	C	T	.	.	MAF_INRAE=36.076;MAF_USDA=12.941
NC_035096.1	5893158	.	G	T	.	.	MAF_INRAE=10.526;MAF_USDA=2.353
NC_035096.1	5893176	.	A	T	.	.	MAF_INRAE=39.873;MAF_USDA=13.529
NC_035096.1	5893192	.	C	A	.	.	MAF_INRAE=5.263;MAF_USDA=4.706
NC_035096.1	5893218	.	G	T	.	.	MAF_USDA=1.639
NC_035096.1	5893219	.	C	T	.	.	MAF_INRAE=32.911;MAF_USDA=37.059
NC_035096.1	5893242	.	T	C	.	.	MAF_USDA=1.639
NC_035096.1	5893244	.	C	A	.	.	MAF_USDA=2.083
NC_035096.1	5893261	.	G	A	.	.	MAF_USDA=4.918
NC_035096.1	5893272	.	C	A	.	.	MAF_USDA=1.639
NC_035096.1	5893302	.	T	C	.	.	MAF_INRAE=2.5;MAF_USDA=4.098
NC_035096.1	5893325	.	G	T	.	.	MAF_INRAE=7.5;MAF_USDA=1.176
NC_035096.1	5893384	.	G	A	.	.	MAF_INRAE=43.671;MAF_USDA=34.118
NC_035096.1	5893493	.	A	G	.	.	MAF_USDA=10.417
NC_035096.1	5893514	.	T	A	.	.	MAF_INRAE=18.333;MAF_USDA=2.083
NC_035096.1	5893523	.	C	A	.	.	MAF_INRAE=18.333;MAF_USDA=2.083
NC_035096.1	5893532	.	C	A	.	.	MAF_INRAE=18.987;MAF_USDA=44.118
NC_035096.1	5893571	.	G	T	.	.	MAF_USDA=2.941
NC_035096.1	5893610	.	G	T	.	.	MAF_USDA=44.706
NC_035096.1	5893611	.	A	G	.	.	MAF_USDA=12.941
NC_035096.1	5893612	.	G	A	.	.	MAF_USDA=14.583
NC_035096.1	5893682	.	T	A	.	.	MAF_INRAE=35.443;MAF_USDA=13.529
NC_035096.1	5893683	.	T	A	.	.	MAF_INRAE=38.333;MAF_USDA=13.529
NC_035096.1	5893687	.	T	G	.	.	MAF_INRAE=38.333;MAF_USDA=13.529
NC_035096.1	5893724	.	A	C	.	.	MAF_INRAE=26.316;MAF_USDA=13.529
NC_035096.1	5893729	.	C	A	.	.	MAF_USDA=4.918
NC_035096.1	5893780	.	C	A	.	.	MAF_INRAE=34.81;MAF_USDA=18.452
NC_035096.1	5893920	.	A	C	.	.	MAF_INRAE=36.709;MAF_USDA=13.529
NC_035096.1	5893941	.	G	A	.	.	MAF_USDA=14.754
NC_035096.1	5893966	.	T	C	.	.	MAF_USDA=4.098
NC_035096.1	5893973	.	T	C	.	.	MAF_USDA=2.459
NC_035096.1	5894008	.	A	G	.	.	MAF_INRAE=34.81;MAF_USDA=12.941
NC_035096.1	5894041	.	A	G	.	.	MAF_INRAE=35.443;MAF_USDA=32.941
NC_035096.1	5894048	.	T	C	.	.	MAF_USDA=18.235
NC_035096.1	5894090	.	C	A	.	.	MAF_USDA=37.5
NC_035096.1	5894133	.	T	C	.	.	MAF_INRAE=34.177
NC_035096.1	5894163	.	A	G	.	.	MAF_USDA=4.918
NC_035096.1	5894276	.	T	C	.	.	MAF_USDA=1.639
NC_035096.1	5894403	.	C	A	.	.	MAF_INRAE=32.911;MAF_USDA=4.118
NC_035096.1	5894438	.	T	G	.	.	MAF_INRAE=37.342;MAF_USDA=12.353
NC_035096.1	5894515	.	G	A	.	.	MAF_INRAE=34.81;MAF_USDA=12.941
NC_035096.1	5894570	.	C	A	.	.	MAF_USDA=12.353
NC_035096.1	5894574	.	A	C	.	.	MAF_USDA=32.353
NC_035096.1	5894788	.	G	T	.	.	MAF_INRAE=39.241;MAF_USDA=21.765
NC_035096.1	5894814	.	G	A	.	.	MAF_USDA=1.639
NC_035096.1	5894817	.	A	G	.	.	MAF_INRAE=15.823;MAF_USDA=28.689
NC_035096.1	5894897	.	A	G	.	.	MAF_USDA=4.098
NC_035096.1	5895004	.	T	C	.	.	MAF_INRAE=34.81;MAF_USDA=12.353
NC_035096.1	5895045	.	C	T	.	.	MAF_USDA=1.639
NC_035096.1	5895107	.	C	T	.	.	MAF_USDA=1.639
NC_035096.1	5895149	.	C	T	.	.	MAF_USDA=31.25
NC_035096.1	5895231	.	C	T	.	.	MAF_INRAE=15.19;MAF_USDA=13.529
NC_035096.1	5895271	.	C	T	.	.	MAF_INRAE=36.076;MAF_USDA=13.529
NC_035096.1	5895366	.	A	C	.	.	MAF_INRAE=35.443;MAF_USDA=14.118
NC_035096.1	5895383	.	G	A	.	.	MAF_INRAE=22.152;MAF_USDA=11.176
NC_035096.1	5895677	.	G	A	.	.	MAF_INRAE=10.526;MAF_USDA=2.353
NC_035096.1	5895806	.	C	T	.	.	MAF_INRAE=35.443;MAF_USDA=12.353
NC_035096.1	5895846	.	G	T	.	.	MAF_INRAE=46.203;MAF_USDA=50.0
NC_035096.1	5895902	.	A	C	.	.	MAF_USDA=17.059
NC_035096.1	5895933	.	C	T	.	.	MAF_INRAE=2.5;MAF_USDA=2.459
NC_035096.1	5896005	.	C	T	.	.	MAF_INRAE=36.076;MAF_USDA=21.765
NC_035096.1	5896055	.	T	C	.	.	MAF_INRAE=36.076;MAF_USDA=12.353
NC_035096.1	5896129	.	T	G	.	.	MAF_USDA=4.098
NC_035096.1	5896148	.	G	A	.	.	MAF_INRAE=36.076;MAF_USDA=12.941
NC_035096.1	5896292	.	G	A	.	.	MAF_INRAE=38.608;MAF_USDA=12.941
NC_035096.1	5896308	.	C	G	.	.	MAF_USDA=4.918
NC_035096.1	5896435	.	C	A	.	.	MAF_INRAE=36.076;MAF_USDA=9.412
NC_035096.1	5896519	.	C	G	.	.	MAF_INRAE=14.557;MAF_USDA=28.824
NC_035096.1	5896577	.	A	T	.	.	MAF_USDA=4.098
NC_035096.1	5896628	.	T	A	.	.	MAF_INRAE=36.076;MAF_USDA=9.412
NC_035096.1	5896656	.	C	T	.	.	MAF_INRAE=10.526;MAF_USDA=2.353
NC_035096.1	5896691	.	G	A	.	.	MAF_USDA=4.098
NC_035096.1	5896730	.	A	C	.	.	MAF_USDA=2.459
NC_035096.1	5896768	.	C	A	.	.	MAF_USDA=4.098
NC_035096.1	5896804	.	C	G	.	.	MAF_USDA=1.639
NC_035096.1	5896863	.	G	A	.	.	MAF_INRAE=36.076;MAF_USDA=15.294
NC_035096.1	5896879	.	A	C	.	.	MAF_USDA=1.639
NC_035096.1	5896922	.	A	T	.	.	MAF_USDA=1.639
NC_035096.1	5896926	.	G	C	.	.	MAF_INRAE=10.526;MAF_USDA=2.353
NC_035096.1	5896935	.	T	A	.	.	MAF_USDA=4.098
NC_035096.1	5896936	.	C	A	.	.	MAF_USDA=4.098
NC_035096.1	5896937	.	C	A	.	.	MAF_INRAE=30.833;MAF_USDA=7.377
NC_035096.1	5896938	.	A	C	.	.	MAF_USDA=1.639
NC_035096.1	5896942	.	G	T	.	.	MAF_INRAE=30.833;MAF_USDA=1.639
NC_035096.1	5896943	.	G	A	.	.	MAF_INRAE=30.833;MAF_USDA=1.639
NC_035096.1	5896948	.	A	C	.	.	MAF_INRAE=30.833
NC_035096.1	5896984	.	C	T	.	.	MAF_INRAE=36.076;MAF_USDA=10.0
NC_035096.1	5896992	.	A	T	.	.	MAF_USDA=2.459
NC_035096.1	5897013	.	G	T	.	.	MAF_INRAE=36.076;MAF_USDA=12.941
NC_035096.1	5897035	.	C	T	.	.	MAF_INRAE=36.076;MAF_USDA=12.941
NC_035096.1	5897053	.	T	A	.	.	MAF_INRAE=34.177;MAF_USDA=43.529
NC_035096.1	5897113	.	A	C	.	.	MAF_INRAE=2.5;MAF_USDA=18.75
NC_035096.1	5897142	.	A	C	.	.	MAF_USDA=2.459
NC_035096.1	5897172	.	C	A	.	.	MAF_USDA=2.459
NC_035096.1	5897181	.	G	A	.	.	MAF_INRAE=39.241;MAF_USDA=39.412
NC_035096.1	5897190	.	A	T	.	.	MAF_INRAE=38.608;MAF_USDA=39.412
NC_035096.1	5897206	.	A	T	.	.	MAF_INRAE=36.076;MAF_USDA=12.941
NC_035096.1	5897250	.	T	C	.	.	MAF_INRAE=10.526;MAF_USDA=26.471
NC_035096.1	5897279	.	A	C	.	.	MAF_USDA=17.262
NC_035096.1	5897314	.	T	G	.	.	MAF_INRAE=10.526;MAF_USDA=2.353
NC_035096.1	5897358	.	G	A	.	.	MAF_USDA=1.667
NC_035096.1	5897437	.	C	A	.	.	MAF_INRAE=10.526;MAF_USDA=7.377
NC_035096.1	5897441	.	C	T	.	.	MAF_INRAE=18.333;MAF_USDA=2.083
NC_035096.1	5897475	.	A	C	.	.	MAF_USDA=1.639
NC_035096.1	5897491	.	C	T	.	.	MAF_USDA=4.098
NC_035096.1	5897498	.	T	G	.	.	MAF_USDA=2.459
NC_035096.1	5897722	.	C	A	.	.	MAF_INRAE=3.165;MAF_USDA=10.656
NC_035096.1	5897794	.	A	C	.	.	MAF_USDA=4.098
NC_035096.1	5897877	.	T	C	.	.	MAF_INRAE=36.709;MAF_USDA=12.941
NC_035096.1	5897894	.	C	A	.	.	MAF_INRAE=31.667
NC_035096.1	5897895	.	C	A	.	.	MAF_INRAE=31.667
NC_035096.1	5897929	.	C	T	.	.	MAF_USDA=2.083
NC_035096.1	5897944	.	G	A	.	.	MAF_USDA=4.918
NC_035096.1	5897989	.	G	A	.	.	MAF_INRAE=2.5;MAF_USDA=18.75
NC_035096.1	5898070	.	G	A	.	.	MAF_USDA=4.706
NC_035096.1	5898118	.	G	A	.	.	MAF_INRAE=8.861;MAF_USDA=4.118
NC_035096.1	5898185	.	A	C	.	.	MAF_INRAE=36.076;MAF_USDA=10.656
NC_035096.1	5898197	.	A	G	.	.	MAF_INRAE=36.076;MAF_USDA=10.714
NC_035096.1	5898200	.	G	A	.	.	MAF_INRAE=10.526;MAF_USDA=5.0
NC_035096.1	5898270	.	C	T	.	.	MAF_USDA=4.706
NC_035096.1	5898320	.	A	T	.	.	MAF_INRAE=10.526;MAF_USDA=5.882
NC_035096.1	5898378	.	C	T	.	.	MAF_USDA=3.279
NC_035096.1	5898432	.	C	T	.	.	MAF_INRAE=36.076;MAF_USDA=12.941
NC_035096.1	5898491	.	G	A	.	.	MAF_INRAE=37.342;MAF_USDA=12.941
NC_035096.1	5898579	.	A	G	.	.	MAF_INRAE=35.443;MAF_USDA=12.353
NC_035096.1	5898584	.	A	G	.	.	MAF_INRAE=16.456;MAF_USDA=16.471
NC_035096.1	5898658	.	T	C	.	.	MAF_USDA=1.639
NC_035096.1	5898659	.	C	A	.	.	MAF_INRAE=8.861;MAF_USDA=7.647
NC_035096.1	5898664	.	A	T	.	.	MAF_USDA=1.639
NC_035096.1	5898675	.	G	T	.	.	MAF_INRAE=35.443;MAF_USDA=12.353
NC_035096.1	5898693	.	C	T	.	.	MAF_INRAE=35.443;MAF_USDA=12.941
NC_035096.1	5898765	.	T	A	.	.	MAF_INRAE=3.165;MAF_USDA=8.235
NC_035096.1	5898780	.	C	A	.	.	MAF_INRAE=35.443;MAF_USDA=12.353
NC_035096.1	5898902	.	A	T	.	.	MAF_USDA=31.25
NC_035096.1	5898908	.	G	A	.	.	MAF_USDA=3.279
NC_035096.1	5898917	.	A	T	.	.	MAF_USDA=3.279
NC_035096.1	5898921	.	T	A	.	.	MAF_USDA=4.918
NC_035096.1	5899033	.	T	C	.	.	MAF_INRAE=36.076;MAF_USDA=14.118
NC_035096.1	5899041	.	C	T	.	.	MAF_USDA=7.059
NC_035096.1	5899088	.	T	C	.	.	MAF_INRAE=36.076;MAF_USDA=12.353
NC_035096.1	5899144	.	G	C	.	.	MAF_INRAE=36.076;MAF_USDA=12.353
NC_035096.1	5899152	.	C	A	.	.	MAF_USDA=5.294
NC_035096.1	5899213	.	C	T	.	.	MAF_USDA=3.279
NC_035096.1	5899229	.	T	A	.	.	MAF_INRAE=5.263;MAF_USDA=1.667
NC_035096.1	5899245	.	C	T	.	.	MAF_USDA=1.639
NC_035096.1	5899278	.	G	A	.	.	MAF_USDA=1.639
NC_035096.1	5899291	.	T	C	.	.	MAF_INRAE=22.152;MAF_USDA=9.412
NC_035096.1	5899322	.	A	G	.	.	MAF_INRAE=35.833
NC_035096.1	5899326	.	G	A	.	.	MAF_INRAE=12.025;MAF_USDA=22.353
NC_035096.1	5899335	.	C	A	.	.	MAF_USDA=3.279
NC_035096.1	5899389	.	C	T	.	.	MAF_INRAE=35.443;MAF_USDA=12.353
NC_035096.1	5899392	.	A	C	.	.	MAF_INRAE=38.333;MAF_USDA=12.353
NC_035096.1	5899419	.	T	A	.	.	MAF_USDA=6.557
NC_035096.1	5899449	.	A	G	.	.	MAF_USDA=5.085
NC_035096.1	5899478	.	C	T	.	.	MAF_USDA=10.417
NC_035096.1	5899625	.	T	C	.	.	MAF_INRAE=36.076;MAF_USDA=12.5
NC_035096.1	5899642	.	C	T	.	.	MAF_INRAE=5.0;MAF_USDA=1.667
NC_035096.1	5899664	.	C	A	.	.	MAF_INRAE=5.0;MAF_USDA=3.571
NC_035096.1	5899721	.	G	A	.	.	MAF_INRAE=8.861;MAF_USDA=4.762
NC_035096.1	5899743	.	C	T	.	.	MAF_USDA=1.639
NC_035096.1	5899781	.	G	A	.	.	MAF_INRAE=36.076;MAF_USDA=12.941
NC_035096.1	5899836	.	C	A	.	.	MAF_USDA=6.25
NC_035096.1	5899862	.	C	A	.	.	MAF_USDA=9.836
NC_035096.1	5899913	.	C	A	.	.	MAF_INRAE=15.789;MAF_USDA=4.118
NC_035096.1	5899940	.	G	C	.	.	MAF_INRAE=10.526;MAF_USDA=1.639
NC_035096.1	5900011	.	C	T	.	.	MAF_INRAE=5.263;MAF_USDA=1.765
NC_035096.1	5900027	.	T	A	.	.	MAF_INRAE=10.526;MAF_USDA=1.639
NC_035096.1	5900143	.	T	C	.	.	MAF_INRAE=30.38;MAF_USDA=31.176
NC_035096.1	5900229	.	C	A	.	.	MAF_INRAE=7.5;MAF_USDA=2.083
NC_035096.1	5900231	.	G	A	.	.	MAF_INRAE=33.544;MAF_USDA=44.706
NC_035096.1	5900247	.	T	A	.	.	MAF_INRAE=30.833
NC_035096.1	5900358	.	A	G	.	.	MAF_INRAE=2.5;MAF_USDA=3.279
NC_035096.1	5900490	.	A	T	.	.	MAF_INRAE=5.263
NC_035096.1	5900506	.	T	C	.	.	MAF_INRAE=2.5;MAF_USDA=18.75
NC_035096.1	5900532	.	C	T	.	.	MAF_USDA=1.639
NC_035096.1	5900533	.	T	G	.	.	MAF_INRAE=3.165;MAF_USDA=9.412
NC_035096.1	5900541	.	C	T	.	.	MAF_INRAE=36.076;MAF_USDA=12.941
NC_035096.1	5900567	.	C	T	.	.	MAF_INRAE=20.833
NC_035096.1	5900681	.	G	T	.	.	MAF_INRAE=15.823
NC_035096.1	5900695	.	C	T	.	.	MAF_INRAE=5.0;MAF_USDA=3.529
NC_035096.1	5900792	.	C	T	.	.	MAF_INRAE=5.263;MAF_USDA=1.639
NC_035096.1	5900822	.	C	T	.	.	MAF_INRAE=15.823;MAF_USDA=16.667
NC_035096.1	5900842	.	C	T	.	.	MAF_USDA=1.667
NC_035096.1	5900881	.	A	G	.	.	MAF_INRAE=35.443;MAF_USDA=11.765
NC_035096.1	5900985	.	A	C	.	.	MAF_INRAE=5.0;MAF_USDA=4.118
NC_035096.1	5900991	.	C	T	.	.	MAF_INRAE=5.263;MAF_USDA=1.639
NC_035096.1	5901019	.	C	T	.	.	MAF_INRAE=2.5
NC_035096.1	5901058	.	G	A	.	.	MAF_INRAE=31.579
NC_035096.1	5901087	.	C	A	.	.	MAF_INRAE=26.316
NC_035096.1	5901260	.	C	A	.	.	MAF_INRAE=10.526
NC_035096.1	5901312	.	T	G	.	.	MAF_INRAE=31.579
NC_035096.1	5901507	.	C	T	.	.	MAF_INRAE=26.316
NC_035096.1	5901592	.	C	T	.	.	MAF_INRAE=22.785;MAF_USDA=9.836
NC_035096.1	5901651	.	A	C	.	.	MAF_INRAE=34.81;MAF_USDA=7.059
NC_035096.1	5901653	.	A	G	.	.	MAF_INRAE=40.0;MAF_USDA=33.333
NC_035096.1	5901672	.	G	T	.	.	MAF_INRAE=8.861;MAF_USDA=4.118
NC_035096.1	5901706	.	C	T	.	.	MAF_USDA=9.016
NC_035096.1	5901845	.	A	T	.	.	MAF_INRAE=22.152;MAF_USDA=11.765
NC_035096.1	5901884	.	G	T	.	.	MAF_INRAE=22.152;MAF_USDA=11.176
NC_035096.1	5901893	.	G	A	.	.	MAF_INRAE=22.152;MAF_USDA=12.5
NC_035096.1	5901918	.	A	T	.	.	MAF_USDA=1.639
NC_035096.1	5901921	.	C	G	.	.	MAF_INRAE=8.228;MAF_USDA=12.353
NC_035096.1	5901972	.	T	G	.	.	MAF_INRAE=5.263;MAF_USDA=1.639
NC_035096.1	5901980	.	T	G	.	.	MAF_USDA=31.25
NC_035096.1	5901983	.	T	A	.	.	MAF_INRAE=31.667
NC_035096.1	5901995	.	C	T	.	.	MAF_USDA=1.639
NC_035096.1	5902004	.	T	G	.	.	MAF_INRAE=15.823;MAF_USDA=15.882
NC_035096.1	5902046	.	G	T	.	.	MAF_USDA=25.882
NC_035096.1	5902047	.	G	T	.	.	MAF_USDA=29.167
NC_035096.1	5902058	.	C	T	.	.	MAF_USDA=2.083
NC_035096.1	5902073	.	C	T	.	.	MAF_INRAE=5.263;MAF_USDA=6.25
NC_035096.1	5902104	.	G	A	.	.	MAF_INRAE=21.519;MAF_USDA=10.588
NC_035096.1	5902112	.	T	G	.	.	MAF_INRAE=17.5;MAF_USDA=1.765
NC_035096.1	5902116	.	T	C	.	.	MAF_INRAE=26.316;MAF_USDA=11.765
NC_035096.1	5902143	.	C	T	.	.	MAF_USDA=25.882
NC_035096.1	5902144	.	A	C	.	.	MAF_USDA=29.167
NC_035096.1	5902149	.	C	T	.	.	MAF_INRAE=5.263;MAF_USDA=1.639
NC_035096.1	5902161	.	G	C	.	.	MAF_USDA=18.235
NC_035096.1	5902162	.	T	A	.	.	MAF_USDA=18.824
NC_035096.1	5902167	.	T	G	.	.	MAF_USDA=17.647
NC_035096.1	5902177	.	C	G	.	.	MAF_USDA=22.917
NC_035096.1	5902178	.	C	T	.	.	MAF_USDA=20.833
NC_035096.1	5902188	.	C	A	.	.	MAF_USDA=20.833
NC_035096.1	5902193	.	T	C	.	.	MAF_USDA=27.083
NC_035096.1	5902249	.	T	A	.	.	MAF_USDA=43.75
NC_035096.1	5902260	.	T	C	.	.	MAF_USDA=37.5
NC_035096.1	5902279	.	A	C	.	.	MAF_USDA=27.083
NC_035096.1	5902280	.	G	C	.	.	MAF_USDA=27.083
NC_035096.1	5902295	.	A	G	.	.	MAF_USDA=17.213
NC_035096.1	5902352	.	G	T	.	.	MAF_INRAE=17.5;MAF_USDA=1.765
NC_035096.1	5902452	.	A	G	.	.	MAF_INRAE=36.076;MAF_USDA=12.941
NC_035096.1	5902486	.	G	T	.	.	MAF_USDA=1.639
NC_035096.1	5902502	.	T	A	.	.	MAF_INRAE=14.167
NC_035096.1	5902560	.	A	C	.	.	MAF_INRAE=36.076;MAF_USDA=12.941
NC_035096.1	5902578	.	C	T	.	.	MAF_USDA=9.836
NC_035096.1	5902602	.	C	A	.	.	MAF_INRAE=15.823;MAF_USDA=15.882
NC_035096.1	5902616	.	A	G	.	.	MAF_INRAE=36.076;MAF_USDA=12.941
NC_035096.1	5902636	.	A	G	.	.	MAF_INRAE=2.5;MAF_USDA=4.098
NC_035096.1	5902680	.	T	G	.	.	MAF_INRAE=4.43;MAF_USDA=37.059
NC_035096.1	5902793	.	G	T	.	.	MAF_USDA=1.639
NC_035096.1	5902804	.	G	A	.	.	MAF_INRAE=35.443;MAF_USDA=13.529
NC_035096.1	5902915	.	G	A	.	.	MAF_INRAE=20.886;MAF_USDA=11.176
NC_035096.1	5902935	.	T	C	.	.	MAF_INRAE=5.263;MAF_USDA=4.167
NC_035096.1	5902956	.	G	T	.	.	MAF_INRAE=44.937;MAF_USDA=25.294
NC_035096.1	5903111	.	C	T	.	.	MAF_USDA=2.459
NC_035096.1	5903136	.	C	T	.	.	MAF_INRAE=35.443;MAF_USDA=12.941
NC_035096.1	5903150	.	C	A	.	.	MAF_INRAE=15.823;MAF_USDA=16.471
NC_035096.1	5903211	.	C	A	.	.	MAF_INRAE=35.833;MAF_USDA=9.167
NC_035096.1	5903240	.	T	C	.	.	MAF_INRAE=20.833;MAF_USDA=10.714
NC_035096.1	5903258	.	T	C	.	.	MAF_USDA=11.667
NC_035096.1	5903267	.	G	C	.	.	MAF_USDA=2.542
NC_035096.1	5903336	.	G	T	.	.	MAF_INRAE=10.526
NC_035096.1	5903459	.	A	G	.	.	MAF_USDA=2.459
NC_035096.1	5903475	.	G	T	.	.	MAF_INRAE=48.734;MAF_USDA=27.647
NC_035096.1	5903486	.	A	G	.	.	MAF_INRAE=5.263;MAF_USDA=1.639
NC_035096.1	5903496	.	C	T	.	.	MAF_USDA=1.667
NC_035096.1	5903497	.	C	T	.	.	MAF_INRAE=2.5;MAF_USDA=4.918
NC_035096.1	5903510	.	C	G	.	.	MAF_INRAE=35.443;MAF_USDA=11.765
NC_035096.1	5903529	.	G	C	.	.	MAF_USDA=1.639
NC_035096.1	5903555	.	A	C	.	.	MAF_INRAE=10.0
NC_035096.1	5903634	.	C	A	.	.	MAF_INRAE=8.228;MAF_USDA=5.294
NC_035096.1	5903722	.	T	G	.	.	MAF_INRAE=18.333;MAF_USDA=1.786
NC_035096.1	5903734	.	T	G	.	.	MAF_INRAE=20.886;MAF_USDA=11.31
NC_035096.1	5903771	.	A	T	.	.	MAF_USDA=1.667
NC_035096.1	5903836	.	A	G	.	.	MAF_USDA=1.639
NC_035096.1	5903884	.	C	T	.	.	MAF_USDA=14.118
NC_035096.1	5903954	.	T	A	.	.	MAF_INRAE=31.646;MAF_USDA=37.059
NC_035096.1	5903983	.	C	T	.	.	MAF_INRAE=36.076;MAF_USDA=12.353
NC_035096.1	5904013	.	G	T	.	.	MAF_INRAE=4.167;MAF_USDA=32.353
NC_035096.1	5904025	.	G	T	.	.	MAF_INRAE=5.063;MAF_USDA=14.706
NC_035096.1	5904068	.	C	G	.	.	MAF_USDA=4.918
NC_035096.1	5904069	.	G	A	.	.	MAF_INRAE=5.063;MAF_USDA=14.118
NC_035096.1	5904112	.	A	T	.	.	MAF_INRAE=36.076;MAF_USDA=12.941
NC_035096.1	5904206	.	T	C	.	.	MAF_INRAE=31.667
NC_035096.1	5904271	.	A	T	.	.	MAF_INRAE=18.333;MAF_USDA=2.353
NC_035096.1	5904275	.	G	T	.	.	MAF_INRAE=18.333;MAF_USDA=2.941
NC_035096.1	5904289	.	T	C	.	.	MAF_INRAE=22.152;MAF_USDA=10.588
NC_035096.1	5904290	.	G	C	.	.	MAF_USDA=4.167
NC_035096.1	5904293	.	G	T	.	.	MAF_INRAE=5.0;MAF_USDA=15.882
NC_035096.1	5904294	.	A	C	.	.	MAF_INRAE=5.0;MAF_USDA=15.882
NC_035096.1	5904302	.	A	G	.	.	MAF_INRAE=5.063;MAF_USDA=15.294
NC_035096.1	5904310	.	T	G	.	.	MAF_INRAE=41.139;MAF_USDA=49.412
NC_035096.1	5904343	.	C	G	.	.	MAF_INRAE=15.823;MAF_USDA=13.529
NC_035096.1	5904360	.	T	G	.	.	MAF_INRAE=22.152;MAF_USDA=11.176
NC_035096.1	5904408	.	T	C	.	.	MAF_USDA=1.639
NC_035096.1	5904478	.	C	T	.	.	MAF_USDA=1.639
NC_035096.1	5904565	.	G	A	.	.	MAF_USDA=10.417
NC_035096.1	5904630	.	C	T	.	.	MAF_USDA=8.333
NC_035096.1	5904729	.	CG	CA	.	.	MAF_USDA=4.167
NC_035096.1	5904730	.	G	A	.	.	MAF_USDA=9.836
NC_035096.1	5904750	.	A	T	.	.	MAF_USDA=1.639
NC_035096.1	5904759	.	T	G	.	.	MAF_INRAE=20.833;MAF_USDA=12.353
NC_035096.1	5904766	.	T	A	.	.	MAF_USDA=2.459
NC_035096.1	5904767	.	A	T	.	.	MAF_USDA=2.459
NC_035096.1	5904784	.	T	C	.	.	MAF_USDA=2.459
NC_035096.1	5904796	.	A	T	.	.	MAF_USDA=2.459
NC_035096.1	5904800	.	C	G	.	.	MAF_INRAE=18.333
NC_035096.1	5904809	.	G	A	.	.	MAF_INRAE=2.632;MAF_USDA=2.459
NC_035096.1	5904828	.	T	A	.	.	MAF_USDA=2.083
NC_035096.1	5904834	.	C	T	.	.	MAF_INRAE=19.167;MAF_USDA=15.882
NC_035096.1	5904837	.	G	C	.	.	MAF_INRAE=2.5
NC_035096.1	5904838	.	A	G	.	.	MAF_USDA=1.639
NC_035096.1	5904839	.	G	T	.	.	MAF_USDA=1.639
NC_035096.1	5904843	.	A	T	.	.	MAF_USDA=1.639
NC_035096.1	5904844	.	G	C	.	.	MAF_INRAE=2.5;MAF_USDA=16.393
NC_035096.1	5904845	.	T	A	.	.	MAF_USDA=2.459
NC_035096.1	5904856	.	C	T	.	.	MAF_INRAE=30.833
NC_035096.1	5904858	.	A	T	.	.	MAF_INRAE=4.167
NC_035096.1	5904867	.	G	C	.	.	MAF_INRAE=20.833;MAF_USDA=12.5
NC_035096.1	5904868	.	A	T	.	.	MAF_INRAE=4.167
NC_035096.1	5904882	.	C	T	.	.	MAF_USDA=2.459
NC_035096.1	5904883	.	C	A	.	.	MAF_INRAE=20.833;MAF_USDA=10.0
NC_035096.1	5904897	.	G	A	.	.	MAF_USDA=4.098
NC_035096.1	5904914	.	T	C	.	.	MAF_INRAE=1.667
NC_035096.1	5904920	.	G	A	.	.	MAF_INRAE=1.667
NC_035096.1	5904923	.	C	T	.	.	MAF_INRAE=4.167;MAF_USDA=1.639
NC_035096.1	5904954	.	A	C	.	.	MAF_USDA=2.459
NC_035096.1	5904956	.	G	A	.	.	MAF_USDA=1.639
NC_035096.1	5904957	.	G	T	.	.	MAF_USDA=2.459
NC_035096.1	5905117	.	G	T	.	.	MAF_INRAE=4.167;MAF_USDA=2.459
NC_035096.1	5905122	.	T	C	.	.	MAF_INRAE=5.063;MAF_USDA=13.529
NC_035096.1	5905133	.	T	A	.	.	MAF_INRAE=4.167;MAF_USDA=1.639
NC_035096.1	5905140	.	A	G	.	.	MAF_INRAE=20.886;MAF_USDA=24.706
NC_035096.1	5905149	.	G	A	.	.	MAF_INRAE=20.886;MAF_USDA=24.706
NC_035096.1	5905158	.	G	A	.	.	MAF_INRAE=4.167;MAF_USDA=1.639
NC_035096.1	5905167	.	C	A	.	.	MAF_INRAE=35.833;MAF_USDA=11.765
NC_035096.1	5905175	.	G	C	.	.	MAF_USDA=4.167
NC_035096.1	5905179	.	C	T	.	.	MAF_USDA=4.167
NC_035096.1	5905195	.	G	A	.	.	MAF_INRAE=32.911;MAF_USDA=21.765
NC_035096.1	5905202	.	G	A	.	.	MAF_INRAE=21.519;MAF_USDA=25.882
NC_035096.1	5905290	.	C	A	.	.	MAF_INRAE=36.709;MAF_USDA=12.353
NC_035096.1	5905296	.	C	T	.	.	MAF_INRAE=18.333;MAF_USDA=2.941
NC_035096.1	5905333	.	T	A	.	.	MAF_INRAE=5.263;MAF_USDA=1.639
NC_035096.1	5905351	.	T	C	.	.	MAF_INRAE=36.076;MAF_USDA=12.941
NC_035096.1	5905413	.	C	T	.	.	MAF_INRAE=5.263;MAF_USDA=1.639
NC_035096.1	5905455	.	T	A	.	.	MAF_USDA=2.459
NC_035096.1	5905613	.	G	A	.	.	MAF_INRAE=31.667;MAF_USDA=24.706
NC_035096.1	5905649	.	C	T	.	.	MAF_INRAE=22.785;MAF_USDA=28.824
NC_035096.1	5905672	.	A	C	.	.	MAF_USDA=17.213
NC_035096.1	5905675	.	C	T	.	.	MAF_USDA=4.918
NC_035096.1	5905702	.	C	T	.	.	MAF_INRAE=7.5;MAF_USDA=2.941
NC_035096.1	5905713	.	T	C	.	.	MAF_INRAE=31.667;MAF_USDA=17.647
NC_035096.1	5905714	.	G	A	.	.	MAF_INRAE=31.667;MAF_USDA=10.417
NC_035096.1	5905770	.	T	C	.	.	MAF_INRAE=30.833;MAF_USDA=12.5
NC_035096.1	5905779	.	C	T	.	.	MAF_INRAE=30.833;MAF_USDA=10.417
NC_035096.1	5905825	.	T	G	.	.	MAF_INRAE=31.667
NC_035096.1	5905840	.	T	C	.	.	MAF_USDA=5.738
NC_035096.1	5905856	.	A	C	.	.	MAF_USDA=15.574
NC_035096.1	5905893	.	G	T	.	.	MAF_USDA=21.311
NC_035096.1	5905912	.	C	T	.	.	MAF_USDA=1.639
NC_035096.1	5906039	.	T	C	.	.	MAF_INRAE=27.848;MAF_USDA=10.588
NC_035096.1	5906047	.	C	G	.	.	MAF_USDA=2.083
NC_035096.1	5906048	.	A	G	.	.	MAF_USDA=2.083
NC_035096.1	5906049	.	G	T	.	.	MAF_USDA=2.083
NC_035096.1	5906077	.	C	G	.	.	MAF_INRAE=35.443;MAF_USDA=12.941
NC_035096.1	5906106	.	A	C	.	.	MAF_USDA=5.738
NC_035096.1	5906223	.	C	A	.	.	MAF_USDA=43.75
NC_035096.1	5906286	.	G	T	.	.	MAF_USDA=2.083
NC_035096.1	5906288	.	T	A	.	.	MAF_USDA=14.583
NC_035096.1	5906295	.	C	T	.	.	MAF_USDA=14.583
NC_035096.1	5906346	.	A	G	.	.	MAF_USDA=6.25
NC_035096.1	5906415	.	C	T	.	.	MAF_USDA=41.667
NC_035096.1	5906447	.	G	A	.	.	MAF_USDA=14.583
NC_035096.1	5906472	.	T	G	.	.	MAF_INRAE=35.833;MAF_USDA=50.0
NC_035096.1	5906493	.	A	C	.	.	MAF_INRAE=30.0;MAF_USDA=29.167
NC_035096.1	5906513	.	A	G	.	.	MAF_INRAE=6.667
NC_035096.1	5906517	.	T	G	.	.	MAF_INRAE=3.333
NC_035096.1	5906602	.	C	A	.	.	MAF_USDA=16.667
NC_035096.1	5906605	.	C	T	.	.	MAF_USDA=16.667
NC_035096.1	5906611	.	C	T	.	.	MAF_USDA=43.75
NC_035096.1	5906614	.	A	T	.	.	MAF_USDA=10.417
NC_035096.1	5906644	.	G	A	.	.	MAF_USDA=6.25
NC_035096.1	5906689	.	T	A	.	.	MAF_USDA=10.417
NC_035096.1	5906692	.	A	C	.	.	MAF_USDA=10.417
NC_035096.1	5906753	.	G	A	.	.	MAF_USDA=16.667
NC_035096.1	5906783	.	A	T	.	.	MAF_USDA=2.083
NC_035096.1	5906801	.	G	T	.	.	MAF_USDA=47.917
NC_035096.1	5906816	.	T	G	.	.	MAF_INRAE=19.167;MAF_USDA=2.353
NC_035096.1	5906856	.	A	C	.	.	MAF_USDA=1.639
NC_035096.1	5906859	.	G	A	.	.	MAF_INRAE=36.076;MAF_USDA=13.529
NC_035096.1	5907008	.	C	A	.	.	MAF_INRAE=2.5
NC_035096.1	5907044	.	G	A	.	.	MAF_INRAE=26.316;MAF_USDA=41.667
NC_035096.1	5907393	.	A	C	.	.	MAF_INRAE=2.5
NC_035096.1	5907420	.	G	A	.	.	MAF_INRAE=8.333
NC_035096.1	5907453	.	T	A	.	.	MAF_INRAE=4.167
NC_035096.1	5907485	.	C	A	.	.	MAF_INRAE=15.833
NC_035096.1	5907496	.	A	G	.	.	MAF_INRAE=37.5
NC_035096.1	5907577	.	C	T	.	.	MAF_INRAE=8.333
NC_035096.1	5907651	.	T	G	.	.	MAF_USDA=1.639
NC_035096.1	5907657	.	C	A	.	.	MAF_INRAE=4.167;MAF_USDA=1.639
NC_035096.1	5907717	.	G	A	.	.	MAF_INRAE=10.526;MAF_USDA=2.941
NC_035096.1	5907752	.	A	C	.	.	MAF_INRAE=16.456;MAF_USDA=13.529
NC_035096.1	5907775	.	C	A	.	.	MAF_USDA=2.459
NC_035096.1	5907776	.	G	A	.	.	MAF_INRAE=8.861
NC_035096.1	5907805	.	T	A	.	.	MAF_USDA=1.639
NC_035096.1	5907895	.	C	A	.	.	MAF_USDA=1.639
NC_035096.1	5907905	.	T	C	.	.	MAF_INRAE=26.582;MAF_USDA=11.176
NC_035096.1	5908050	.	C	T	.	.	MAF_USDA=3.529
NC_035096.1	5908224	.	C	T	.	.	MAF_INRAE=15.823;MAF_USDA=13.529
NC_035096.1	5908253	.	A	T	.	.	MAF_INRAE=31.667;MAF_USDA=2.941
NC_035096.1	5908254	.	G	A	.	.	MAF_INRAE=10.526;MAF_USDA=9.836
NC_035096.1	5908303	.	A	G	.	.	MAF_INRAE=15.789;MAF_USDA=4.118
NC_035096.1	5908340	.	C	T	.	.	MAF_INRAE=32.278;MAF_USDA=17.647
NC_035096.1	5908357	.	T	C	.	.	MAF_INRAE=35.443;MAF_USDA=12.353
NC_035096.1	5908373	.	G	A	.	.	MAF_INRAE=31.013;MAF_USDA=31.765
NC_035096.1	5908389	.	C	G	.	.	MAF_INRAE=34.81;MAF_USDA=11.765
NC_035096.1	5908390	.	C	T	.	.	MAF_INRAE=26.667;MAF_USDA=27.647
NC_035096.1	5908393	.	G	T	.	.	MAF_INRAE=35.833;MAF_USDA=14.706
NC_035096.1	5908454	.	G	A	.	.	MAF_USDA=1.639
NC_035096.1	5908491	.	C	A	.	.	MAF_INRAE=10.526;MAF_USDA=3.529
NC_035096.1	5908553	.	A	G	.	.	MAF_INRAE=34.177;MAF_USDA=12.941
NC_035096.1	5908610	.	G	A	.	.	MAF_INRAE=22.152;MAF_USDA=13.529
NC_035096.1	5908622	.	T	C	.	.	MAF_USDA=1.639
NC_035096.1	5908877	.	G	T	.	.	MAF_INRAE=5.263;MAF_USDA=8.434
NC_035096.1	5908986	.	T	G	.	.	MAF_INRAE=4.167
NC_035096.1	5908990	.	A	G	.	.	MAF_USDA=8.197
NC_035096.1	5908996	.	T	G	.	.	MAF_INRAE=36.709;MAF_USDA=11.765
NC_035096.1	5909022	.	C	T	.	.	MAF_USDA=3.279
NC_035096.1	5909029	.	C	T	.	.	MAF_USDA=1.639
NC_035096.1	5909131	.	T	A	.	.	MAF_INRAE=35.443;MAF_USDA=12.941
NC_035096.1	5909240	.	G	A	.	.	MAF_USDA=1.639
NC_035096.1	5909251	.	G	A	.	.	MAF_USDA=2.459
NC_035096.1	5909264	.	G	T	.	.	MAF_INRAE=10.526;MAF_USDA=1.639
NC_035096.1	5909361	.	C	A	.	.	MAF_USDA=1.639
NC_035096.1	5909462	.	C	A	.	.	MAF_INRAE=24.684;MAF_USDA=14.118
NC_035096.1	5909491	.	A	C	.	.	MAF_USDA=3.333
NC_035096.1	5909494	.	T	G	.	.	MAF_USDA=2.083
NC_035096.1	5909519	.	C	A	.	.	MAF_INRAE=42.105;MAF_USDA=14.881
NC_035096.1	5909608	.	T	G	.	.	MAF_INRAE=15.789;MAF_USDA=4.118
NC_035096.1	5909613	.	T	C	.	.	MAF_INRAE=5.063;MAF_USDA=18.824
NC_035096.1	5909839	.	C	T	.	.	MAF_INRAE=10.526;MAF_USDA=2.941
NC_035096.1	5909845	.	C	A	.	.	MAF_USDA=12.353
NC_035096.1	5909846	.	G	A	.	.	MAF_USDA=12.353
NC_035096.1	5909859	.	A	G	.	.	MAF_INRAE=32.911;MAF_USDA=39.583
NC_035096.1	5909909	.	G	A	.	.	MAF_INRAE=31.667;MAF_USDA=4.098
NC_035096.1	5909924	.	C	G	.	.	MAF_INRAE=5.263;MAF_USDA=8.824
NC_035096.1	5909937	.	T	A	.	.	MAF_INRAE=15.823;MAF_USDA=13.529
NC_035096.1	5909944	.	A	C	.	.	MAF_INRAE=2.5;MAF_USDA=17.059
NC_035096.1	5909986	.	C	T	.	.	MAF_INRAE=2.5;MAF_USDA=18.75
NC_035096.1	5910058	.	G	T	.	.	MAF_INRAE=5.263;MAF_USDA=4.706
NC_035096.1	5910071	.	C	T	.	.	MAF_INRAE=9.494;MAF_USDA=36.31
NC_035096.1	5910081	.	A	C	.	.	MAF_USDA=2.5
NC_035096.1	5910082	.	G	T	.	.	MAF_INRAE=2.5
NC_035096.1	5910089	.	C	A	.	.	MAF_INRAE=17.722;MAF_USDA=22.619
NC_035096.1	5910121	.	T	G	.	.	MAF_INRAE=47.468;MAF_USDA=16.071
NC_035096.1	5910146	.	G	C	.	.	MAF_USDA=2.5
NC_035096.1	5910267	.	G	T	.	.	MAF_USDA=4.918
NC_035096.1	5910349	.	G	A	.	.	MAF_USDA=2.083
NC_035096.1	5910362	.	A	C	.	.	MAF_INRAE=6.667;MAF_USDA=14.706
NC_035096.1	5910416	.	G	C	.	.	MAF_INRAE=36.076;MAF_USDA=12.941
NC_035096.1	5910417	.	C	T	.	.	MAF_INRAE=39.167;MAF_USDA=12.941
NC_035096.1	5910486	.	T	A	.	.	MAF_USDA=43.373
NC_035096.1	5910505	.	T	C	.	.	MAF_INRAE=36.709;MAF_USDA=9.412
NC_035096.1	5910512	.	C	A	.	.	MAF_INRAE=31.013;MAF_USDA=41.176
NC_035096.1	5910586	.	A	G	.	.	MAF_USDA=2.083
NC_035096.1	5910642	.	G	T	.	.	MAF_INRAE=8.861
NC_035096.1	5910659	.	A	C	.	.	MAF_USDA=18.75
NC_035096.1	5910661	.	T	A	.	.	MAF_USDA=18.75
NC_035096.1	5910663	.	T	G	.	.	MAF_USDA=1.176
NC_035096.1	5910827	.	G	A	.	.	MAF_INRAE=8.861
NC_035096.1	5910865	.	G	T	.	.	MAF_INRAE=36.709;MAF_USDA=40.984
NC_035096.1	5910882	.	C	A	.	.	MAF_USDA=1.639
NC_035096.1	5910894	.	C	A	.	.	MAF_INRAE=8.861
NC_035096.1	5910997	.	A	G	.	.	MAF_USDA=2.542
NC_035096.1	5911007	.	T	G	.	.	MAF_INRAE=40.506;MAF_USDA=12.5
NC_035096.1	5911053	.	G	A	.	.	MAF_INRAE=5.833;MAF_USDA=10.714
NC_035096.1	5911065	.	C	T	.	.	MAF_INRAE=15.823;MAF_USDA=15.476
NC_035096.1	5911066	.	G	A	.	.	MAF_INRAE=25.949;MAF_USDA=10.833
NC_035096.1	5911076	.	A	G	.	.	MAF_USDA=1.639
NC_035096.1	5911114	.	A	C	.	.	MAF_USDA=4.098
NC_035096.1	5911157	.	G	T	.	.	MAF_INRAE=21.053;MAF_USDA=6.557
NC_035096.1	5911178	.	C	T	.	.	MAF_USDA=4.098
NC_035096.1	5911180	.	G	T	.	.	MAF_USDA=12.353
NC_035096.1	5911229	.	A	G	.	.	MAF_USDA=6.557
NC_035096.1	5911245	.	G	A	.	.	MAF_INRAE=8.861
NC_035096.1	5911281	.	C	T	.	.	MAF_USDA=6.557
NC_035096.1	5911292	.	A	C	.	.	MAF_USDA=6.557
NC_035096.1	5911302	.	G	T	.	.	MAF_USDA=6.557
NC_035096.1	5911318	.	G	A	.	.	MAF_USDA=5.738
NC_035096.1	5911392	.	C	A	.	.	MAF_INRAE=36.076;MAF_USDA=8.824
NC_035096.1	5911565	.	C	T	.	.	MAF_INRAE=42.405;MAF_USDA=49.18
NC_035096.1	5911568	.	T	A	.	.	MAF_INRAE=6.667;MAF_USDA=36.066
NC_035096.1	5911609	.	A	G	.	.	MAF_INRAE=45.57;MAF_USDA=21.765
NC_035096.1	5911636	.	G	A	.	.	MAF_INRAE=10.526;MAF_USDA=1.639
NC_035096.1	5911663	.	G	T	.	.	MAF_INRAE=35.443;MAF_USDA=12.295
NC_035096.1	5911678	.	C	G	.	.	MAF_INRAE=35.443;MAF_USDA=12.941
NC_035096.1	5911685	.	G	A	.	.	MAF_INRAE=36.709;MAF_USDA=22.941
NC_035096.1	5911689	.	T	C	.	.	MAF_INRAE=38.333;MAF_USDA=13.529
NC_035096.1	5911847	.	G	C	.	.	MAF_INRAE=31.667;MAF_USDA=7.059
NC_035096.1	5911879	.	G	T	.	.	MAF_INRAE=3.165;MAF_USDA=7.377
NC_035096.1	5911887	.	T	A	.	.	MAF_INRAE=22.152;MAF_USDA=7.059
NC_035096.1	5911944	.	T	G	.	.	MAF_INRAE=5.263;MAF_USDA=31.25
NC_035096.1	5911965	.	A	G	.	.	MAF_USDA=1.639
NC_035096.1	5911976	.	T	C	.	.	MAF_INRAE=35.443;MAF_USDA=9.836
NC_035096.1	5912006	.	C	T	.	.	MAF_INRAE=34.81
NC_035096.1	5912184	.	C	A	.	.	MAF_INRAE=35.443;MAF_USDA=11.765
NC_035096.1	5912208	.	C	T	.	.	MAF_INRAE=8.861;MAF_USDA=2.353
NC_035096.1	5912226	.	G	A	.	.	MAF_USDA=4.918
NC_035096.1	5912244	.	T	C	.	.	MAF_USDA=4.918
NC_035096.1	5912266	.	A	G	.	.	MAF_USDA=4.098
NC_035096.1	5912284	.	G	T	.	.	MAF_INRAE=17.089;MAF_USDA=45.294
NC_035096.1	5912288	.	G	A	.	.	MAF_USDA=1.639
NC_035096.1	5912408	.	G	A	.	.	MAF_USDA=5.738
NC_035096.1	5912442	.	T	A	.	.	MAF_INRAE=5.0;MAF_USDA=5.882
NC_035096.1	5912447	.	C	G	.	.	MAF_USDA=1.639
NC_035096.1	5912525	.	C	T	.	.	MAF_INRAE=5.263;MAF_USDA=12.941
NC_035096.1	5912532	.	A	G	.	.	MAF_INRAE=3.165;MAF_USDA=12.941
NC_035096.1	5912560	.	C	A	.	.	MAF_USDA=1.639
NC_035096.1	5912577	.	A	T	.	.	MAF_INRAE=42.405;MAF_USDA=17.059
NC_035096.1	5912580	.	G	T	.	.	MAF_USDA=4.918
NC_035096.1	5912680	.	C	T	.	.	MAF_INRAE=37.975;MAF_USDA=13.529
NC_035096.1	5912788	.	C	A	.	.	MAF_INRAE=10.526;MAF_USDA=5.738
NC_035096.1	5912792	.	C	T	.	.	MAF_INRAE=8.861;MAF_USDA=2.941
NC_035096.1	5912816	.	A	T	.	.	MAF_INRAE=20.886;MAF_USDA=35.882
NC_035096.1	5912850	.	A	C	.	.	MAF_USDA=1.639
NC_035096.1	5912857	.	C	T	.	.	MAF_INRAE=36.076;MAF_USDA=12.941
NC_035096.1	5912907	.	C	A	.	.	MAF_INRAE=36.076;MAF_USDA=12.941
NC_035096.1	5912925	.	C	A	.	.	MAF_INRAE=36.076;MAF_USDA=12.941
NC_035096.1	5912961	.	A	G	.	.	MAF_USDA=11.475
NC_035096.1	5912970	.	G	A	.	.	MAF_USDA=3.279
NC_035096.1	5912986	.	G	A	.	.	MAF_USDA=2.459
NC_035096.1	5913024	.	T	G	.	.	MAF_INRAE=36.076;MAF_USDA=12.941
NC_035096.1	5913075	.	A	G	.	.	MAF_INRAE=42.105;MAF_USDA=25.882
NC_035096.1	5913116	.	C	T	.	.	MAF_USDA=1.639
NC_035096.1	5913146	.	C	G	.	.	MAF_INRAE=36.076;MAF_USDA=12.353
NC_035096.1	5913166	.	C	T	.	.	MAF_INRAE=36.076;MAF_USDA=12.353
NC_035096.1	5913173	.	A	G	.	.	MAF_USDA=5.738
NC_035096.1	5913177	.	G	A	.	.	MAF_USDA=4.098
NC_035096.1	5913183	.	G	A	.	.	MAF_USDA=4.918
NC_035096.1	5913234	.	A	C	.	.	MAF_INRAE=8.861;MAF_USDA=2.976
NC_035096.1	5913334	.	C	T	.	.	MAF_USDA=1.639
NC_035096.1	5913373	.	C	A	.	.	MAF_USDA=1.176
NC_035096.1	5913388	.	T	A	.	.	MAF_USDA=1.639
NC_035096.1	5913435	.	G	A	.	.	MAF_USDA=4.819
NC_035096.1	5913436	.	G	A	.	.	MAF_INRAE=36.076;MAF_USDA=9.036
NC_035096.1	5913447	.	T	A	.	.	MAF_INRAE=44.937
NC_035096.1	5913480	.	A	G	.	.	MAF_INRAE=36.076;MAF_USDA=9.036
NC_035096.1	5913507	.	A	G	.	.	MAF_INRAE=34.81;MAF_USDA=6.548
NC_035096.1	5913516	.	A	G	.	.	MAF_INRAE=34.81;MAF_USDA=7.143
NC_035096.1	5913517	.	T	C	.	.	MAF_INRAE=38.333;MAF_USDA=7.143
NC_035096.1	5913519	.	A	T	.	.	MAF_INRAE=37.5;MAF_USDA=7.143
NC_035096.1	5913541	.	A	C	.	.	MAF_INRAE=1.667;MAF_USDA=6.667
NC_035096.1	5913561	.	G	T	.	.	MAF_USDA=2.083
NC_035096.1	5913641	.	G	A	.	.	MAF_INRAE=4.167
NC_035096.1	5913717	.	G	T	.	.	MAF_INRAE=2.5
NC_035096.1	5913720	.	C	T	.	.	MAF_INRAE=2.5
NC_035096.1	5913721	.	G	T	.	.	MAF_INRAE=2.5
NC_035096.1	5913722	.	A	G	.	.	MAF_INRAE=2.5
NC_035096.1	5913731	.	A	T	.	.	MAF_INRAE=3.333;MAF_USDA=2.542
NC_035096.1	5913736	.	C	T	.	.	MAF_INRAE=3.333;MAF_USDA=2.542
NC_035096.1	5913762	.	C	T	.	.	MAF_INRAE=43.038;MAF_USDA=34.337
NC_035096.1	5913934	.	C	A	.	.	MAF_INRAE=1.667;MAF_USDA=1.667
NC_035096.1	5913951	.	T	A	.	.	MAF_USDA=1.667
NC_035096.1	5913963	.	G	T	.	.	MAF_INRAE=4.43;MAF_USDA=36.31
NC_035096.1	5914084	.	A	T	.	.	MAF_INRAE=45.57;MAF_USDA=31.707
NC_035096.1	5914217	.	G	T	.	.	MAF_INRAE=5.833;MAF_USDA=21.186
NC_035096.1	5914290	.	G	T	.	.	MAF_INRAE=6.667;MAF_USDA=19.88
NC_035096.1	5914318	.	C	T	.	.	MAF_INRAE=45.57;MAF_USDA=33.133
NC_035096.1	5914588	.	C	A	.	.	MAF_INRAE=9.494;MAF_USDA=41.566
NC_035096.1	5914590	.	C	G	.	.	MAF_INRAE=10.526;MAF_USDA=1.695
NC_035096.1	5914603	.	C	A	.	.	MAF_USDA=7.627
NC_035096.1	5914608	.	A	C	.	.	MAF_INRAE=8.861;MAF_USDA=3.012
NC_035096.1	5914631	.	A	G	.	.	MAF_INRAE=9.494;MAF_USDA=43.373
NC_035096.1	5914688	.	G	A	.	.	MAF_USDA=11.446
NC_035096.1	5914727	.	A	C	.	.	MAF_INRAE=15.789
NC_035096.1	5914921	.	G	A	.	.	MAF_INRAE=10.833
NC_035096.1	5914996	.	C	T	.	.	MAF_INRAE=36.076;MAF_USDA=10.119
NC_035096.1	5914998	.	G	A	.	.	MAF_INRAE=8.861
NC_035096.1	5915063	.	C	T	.	.	MAF_USDA=6.25
NC_035096.1	5915065	.	T	G	.	.	MAF_INRAE=9.494;MAF_USDA=41.566
NC_035096.1	5915096	.	A	G	.	.	MAF_USDA=1.724
NC_035096.1	5915198	.	G	A	.	.	MAF_USDA=6.25
NC_035096.1	5915206	.	C	G	.	.	MAF_INRAE=8.861;MAF_USDA=2.459
NC_035096.1	5915279	.	C	A	.	.	MAF_INRAE=35.443;MAF_USDA=8.824
NC_035096.1	5915334	.	C	T	.	.	MAF_USDA=1.639
NC_035096.1	5915535	.	A	T	.	.	MAF_INRAE=36.076;MAF_USDA=11.765
NC_035096.1	5915705	.	A	G	.	.	MAF_USDA=1.639
NC_035096.1	5915706	.	C	T	.	.	MAF_INRAE=9.494;MAF_USDA=45.294
NC_035096.1	5915730	.	T	C	.	.	MAF_INRAE=36.076;MAF_USDA=12.941
NC_035096.1	5915746	.	A	T	.	.	MAF_INRAE=36.076;MAF_USDA=9.412
NC_035096.1	5915836	.	A	G	.	.	MAF_USDA=1.639
NC_035096.1	5915949	.	G	A	.	.	MAF_INRAE=7.5;MAF_USDA=2.083
NC_035096.1	5916013	.	A	G	.	.	MAF_INRAE=10.526;MAF_USDA=1.639
NC_035096.1	5916016	.	A	G	.	.	MAF_INRAE=10.833
NC_035096.1	5916032	.	G	T	.	.	MAF_INRAE=10.127;MAF_USDA=4.706
NC_035096.1	5916036	.	A	C	.	.	MAF_USDA=4.167
NC_035096.1	5916076	.	A	T	.	.	MAF_INRAE=8.861
NC_035096.1	5916078	.	T	C	.	.	MAF_INRAE=48.333;MAF_USDA=35.294
NC_035096.1	5916081	.	G	A	.	.	MAF_USDA=5.738
NC_035096.1	5916095	.	G	C	.	.	MAF_INRAE=43.038;MAF_USDA=26.471
NC_035096.1	5916146	.	C	A	.	.	MAF_INRAE=38.333
NC_035096.1	5916147	.	A	T	.	.	MAF_INRAE=38.333
NC_035096.1	5916282	.	A	G	.	.	MAF_USDA=4.098
NC_035096.1	5916312	.	G	A	.	.	MAF_INRAE=36.076;MAF_USDA=12.353
NC_035096.1	5916376	.	G	T	.	.	MAF_INRAE=36.076;MAF_USDA=12.941
NC_035096.1	5916420	.	C	T	.	.	MAF_USDA=4.098
NC_035096.1	5916451	.	A	G	.	.	MAF_USDA=6.25
NC_035096.1	5916461	.	G	T	.	.	MAF_INRAE=36.076;MAF_USDA=17.647
NC_035096.1	5916481	.	G	A	.	.	MAF_USDA=4.098
NC_035096.1	5916488	.	G	C	.	.	MAF_INRAE=42.405;MAF_USDA=17.647
NC_035096.1	5916503	.	C	T	.	.	MAF_USDA=4.098
NC_035096.1	5916509	.	T	A	.	.	MAF_INRAE=48.101;MAF_USDA=34.706
NC_035096.1	5916513	.	T	C	.	.	MAF_INRAE=11.667;MAF_USDA=47.647
NC_035096.1	5916530	.	G	A	.	.	MAF_INRAE=36.709;MAF_USDA=12.353
NC_035096.1	5916544	.	T	C	.	.	MAF_USDA=4.098
NC_035096.1	5916552	.	C	A	.	.	MAF_INRAE=40.506;MAF_USDA=30.0
NC_035096.1	5916553	.	A	G	.	.	MAF_USDA=1.639
NC_035096.1	5916596	.	T	A	.	.	MAF_INRAE=46.203;MAF_USDA=18.235
NC_035096.1	5916608	.	G	A	.	.	MAF_INRAE=5.263;MAF_USDA=5.294
NC_035096.1	5916663	.	T	C	.	.	MAF_INRAE=36.076;MAF_USDA=14.583
NC_035096.1	5916665	.	C	T	.	.	MAF_INRAE=39.167;MAF_USDA=16.667
NC_035096.1	5916707	.	T	A	.	.	MAF_INRAE=30.38;MAF_USDA=7.647
NC_035096.1	5916721	.	C	T	.	.	MAF_INRAE=3.165;MAF_USDA=13.095
NC_035096.1	5916739	.	C	A	.	.	MAF_INRAE=36.709;MAF_USDA=12.353
NC_035096.1	5916741	.	T	G	.	.	MAF_INRAE=40.0;MAF_USDA=12.353
NC_035096.1	5916746	.	G	C	.	.	MAF_INRAE=10.833;MAF_USDA=4.918
NC_035096.1	5916772	.	A	G	.	.	MAF_INRAE=26.316
NC_035096.1	5916791	.	G	A	.	.	MAF_INRAE=10.833;MAF_USDA=4.918
NC_035096.1	5916801	.	C	T	.	.	MAF_INRAE=42.405;MAF_USDA=18.235
NC_035096.1	5916817	.	C	T	.	.	MAF_INRAE=10.833;MAF_USDA=4.098
NC_035096.1	5916905	.	G	A	.	.	MAF_USDA=4.918
NC_035096.1	5916950	.	T	A	.	.	MAF_INRAE=17.722;MAF_USDA=47.059
NC_035096.1	5916978	.	C	A	.	.	MAF_INRAE=36.076;MAF_USDA=12.941
NC_035096.1	5917266	.	G	T	.	.	MAF_USDA=1.639
NC_035096.1	5917270	.	C	A	.	.	MAF_INRAE=19.62;MAF_USDA=46.471
NC_035096.1	5917287	.	G	T	.	.	MAF_INRAE=44.304;MAF_USDA=40.0
NC_035096.1	5917352	.	G	T	.	.	MAF_USDA=1.639
NC_035096.1	5917356	.	T	C	.	.	MAF_INRAE=43.671;MAF_USDA=17.647
NC_035096.1	5917366	.	C	A	.	.	MAF_INRAE=34.81;MAF_USDA=9.412
NC_035096.1	5917403	.	A	C	.	.	MAF_INRAE=45.833;MAF_USDA=10.417
NC_035096.1	5917406	.	C	A	.	.	MAF_INRAE=45.0;MAF_USDA=10.417
NC_035096.1	5917408	.	G	A	.	.	MAF_INRAE=45.0;MAF_USDA=12.5
NC_035096.1	5917443	.	A	C	.	.	MAF_INRAE=42.405;MAF_USDA=18.824
NC_035096.1	5917491	.	G	C	.	.	MAF_INRAE=22.152;MAF_USDA=7.059
NC_035096.1	5917492	.	C	T	.	.	MAF_INRAE=15.789;MAF_USDA=22.353
NC_035096.1	5917548	.	A	C	.	.	MAF_INRAE=5.263;MAF_USDA=12.941
NC_035096.1	5917552	.	G	T	.	.	MAF_INRAE=49.167;MAF_USDA=46.471
NC_035096.1	5917575	.	G	A	.	.	MAF_INRAE=10.526
NC_035096.1	5917586	.	C	T	.	.	MAF_INRAE=48.333;MAF_USDA=28.235
NC_035096.1	5917633	.	A	G	.	.	MAF_INRAE=36.076;MAF_USDA=16.471
NC_035096.1	5917693	.	G	A	.	.	MAF_INRAE=46.835;MAF_USDA=35.882
NC_035096.1	5917744	.	A	T	.	.	MAF_USDA=10.417
NC_035096.1	5917745	.	A	G	.	.	MAF_USDA=10.417
NC_035096.1	5917755	.	T	A	.	.	MAF_USDA=10.417
NC_035096.1	5917758	.	T	A	.	.	MAF_USDA=10.417
NC_035096.1	5917762	.	C	T	.	.	MAF_USDA=10.417
NC_035096.1	5917763	.	A	T	.	.	MAF_USDA=10.417
NC_035096.1	5917813	.	T	C	.	.	MAF_USDA=3.279
NC_035096.1	5917816	.	C	A	.	.	MAF_USDA=3.279
NC_035096.1	5917820	.	T	C	.	.	MAF_USDA=3.279
NC_035096.1	5917826	.	T	C	.	.	MAF_USDA=3.279
NC_035096.1	5917832	.	G	T	.	.	MAF_INRAE=44.937;MAF_USDA=19.412
NC_035096.1	5917833	.	C	T	.	.	MAF_INRAE=5.263;MAF_USDA=4.918
NC_035096.1	5917843	.	C	T	.	.	MAF_USDA=3.279
NC_035096.1	5917845	.	G	C	.	.	MAF_USDA=3.279
NC_035096.1	5917850	.	T	C	.	.	MAF_USDA=6.25
NC_035096.1	5917851	.	T	C	.	.	MAF_INRAE=44.937;MAF_USDA=21.765
NC_035096.1	5917870	.	C	G	.	.	MAF_USDA=4.098
NC_035096.1	5917903	.	A	T	.	.	MAF_USDA=4.098
NC_035096.1	5917929	.	T	C	.	.	MAF_USDA=4.098
NC_035096.1	5917933	.	C	A	.	.	MAF_USDA=4.098
NC_035096.1	5917940	.	G	T	.	.	MAF_USDA=4.098
NC_035096.1	5918023	.	T	A	.	.	MAF_INRAE=43.671;MAF_USDA=17.647
NC_035096.1	5918024	.	C	T	.	.	MAF_INRAE=35.443;MAF_USDA=12.941
NC_035096.1	5918064	.	G	A	.	.	MAF_INRAE=43.038;MAF_USDA=18.824
NC_035096.1	5918127	.	C	T	.	.	MAF_USDA=4.098
NC_035096.1	5918137	.	C	T	.	.	MAF_USDA=4.098
NC_035096.1	5918147	.	A	C	.	.	MAF_USDA=4.098
NC_035096.1	5918149	.	G	T	.	.	MAF_USDA=4.098
NC_035096.1	5918180	.	C	G	.	.	MAF_INRAE=26.316;MAF_USDA=14.118
NC_035096.1	5918207	.	C	A	.	.	MAF_USDA=9.036
NC_035096.1	5918283	.	T	A	.	.	MAF_USDA=2.5
NC_035096.1	5918336	.	C	A	.	.	MAF_INRAE=15.789;MAF_USDA=12.941
NC_035096.1	5918347	.	G	A	.	.	MAF_USDA=15.882
NC_035096.1	5918348	.	A	G	.	.	MAF_INRAE=26.316;MAF_USDA=8.235
NC_035096.1	5918371	.	G	A	.	.	MAF_USDA=4.098
NC_035096.1	5918463	.	T	A	.	.	MAF_USDA=12.5
NC_035096.1	5918502	.	G	T	.	.	MAF_USDA=7.5
NC_035096.1	5918525	.	A	G	.	.	MAF_USDA=10.833
NC_035096.1	5918549	.	C	T	.	.	MAF_INRAE=10.526;MAF_USDA=1.667
NC_035096.1	5918567	.	G	T	.	.	MAF_USDA=1.667
NC_035096.1	5918592	.	G	A	.	.	MAF_USDA=28.916
NC_035096.1	5918593	.	A	G	.	.	MAF_USDA=4.237
NC_035096.1	5918631	.	A	C	.	.	MAF_INRAE=36.842;MAF_USDA=27.647
NC_035096.1	5918645	.	A	T	.	.	MAF_USDA=1.667
NC_035096.1	5918664	.	G	T	.	.	MAF_USDA=14.583
NC_035096.1	5918726	.	C	A	.	.	MAF_USDA=17.262
NC_035096.1	5918809	.	G	T	.	.	MAF_USDA=7.143
NC_035096.1	5918871	.	T	C	.	.	MAF_USDA=2.459
NC_035096.1	5918884	.	C	G	.	.	MAF_INRAE=36.667;MAF_USDA=9.836
NC_035096.1	5918894	.	G	T	.	.	MAF_INRAE=13.291;MAF_USDA=46.721
NC_035096.1	5918895	.	A	C	.	.	MAF_USDA=1.639
NC_035096.1	5918898	.	T	A	.	.	MAF_INRAE=5.0;MAF_USDA=4.098
NC_035096.1	5918902	.	G	T	.	.	MAF_INRAE=5.0;MAF_USDA=5.294
NC_035096.1	5918912	.	G	T	.	.	MAF_INRAE=10.526;MAF_USDA=1.639
NC_035096.1	5918944	.	G	C	.	.	MAF_INRAE=35.443;MAF_USDA=11.176
NC_035096.1	5918958	.	A	T	.	.	MAF_INRAE=10.526;MAF_USDA=15.574
NC_035096.1	5918961	.	C	A	.	.	MAF_USDA=41.667
NC_035096.1	5919023	.	G	T	.	.	MAF_INRAE=39.873;MAF_USDA=13.529
NC_035096.1	5919144	.	C	T	.	.	MAF_USDA=3.333
NC_035096.1	5919177	.	G	T	.	.	MAF_INRAE=36.076;MAF_USDA=9.524
NC_035096.1	5919187	.	C	T	.	.	MAF_INRAE=8.861;MAF_USDA=2.976
NC_035096.1	5919196	.	G	T	.	.	MAF_USDA=1.667
NC_035096.1	5919203	.	G	T	.	.	MAF_USDA=14.583
NC_035096.1	5919205	.	A	C	.	.	MAF_USDA=10.417
NC_035096.1	5919223	.	T	G	.	.	MAF_USDA=10.976
NC_035096.1	5919226	.	T	C	.	.	MAF_INRAE=32.5;MAF_USDA=8.929
NC_035096.1	5919253	.	C	T	.	.	MAF_INRAE=31.667;MAF_USDA=11.31
NC_035096.1	5919259	.	G	T	.	.	MAF_INRAE=31.667;MAF_USDA=11.765
NC_035096.1	5919260	.	C	T	.	.	MAF_INRAE=31.667;MAF_USDA=11.765
NC_035096.1	5919298	.	T	A	.	.	MAF_INRAE=24.167;MAF_USDA=9.412
NC_035096.1	5919363	.	C	T	.	.	MAF_USDA=33.333
NC_035096.1	5919388	.	G	A	.	.	MAF_USDA=9.524
NC_035096.1	5919553	.	C	T	.	.	MAF_INRAE=36.076;MAF_USDA=12.941
NC_035096.1	5919574	.	C	T	.	.	MAF_USDA=7.377
NC_035096.1	5919687	.	G	A	.	.	MAF_INRAE=5.0
NC_035096.1	5919690	.	A	T	.	.	MAF_INRAE=8.861
NC_035096.1	5919837	.	T	C	.	.	MAF_INRAE=36.076;MAF_USDA=12.353
NC_035096.1	5919860	.	A	T	.	.	MAF_INRAE=43.038;MAF_USDA=16.471
NC_035096.1	5919978	.	A	C	.	.	MAF_INRAE=5.263;MAF_USDA=2.941
NC_035096.1	5920100	.	T	A	.	.	MAF_INRAE=44.937;MAF_USDA=20.0
NC_035096.1	5920101	.	A	T	.	.	MAF_INRAE=44.167;MAF_USDA=20.0
NC_035096.1	5920115	.	A	G	.	.	MAF_INRAE=36.076;MAF_USDA=11.176
NC_035096.1	5920118	.	G	A	.	.	MAF_INRAE=10.526
NC_035096.1	5920182	.	T	G	.	.	MAF_INRAE=31.579;MAF_USDA=18.235
NC_035096.1	5920192	.	T	C	.	.	MAF_INRAE=28.333;MAF_USDA=14.583
NC_035096.1	5920222	.	A	G	.	.	MAF_USDA=1.639
NC_035096.1	5920263	.	G	A	.	.	MAF_INRAE=36.076;MAF_USDA=12.941
NC_035096.1	5920267	.	T	A	.	.	MAF_INRAE=39.167;MAF_USDA=14.583
NC_035096.1	5920316	.	G	T	.	.	MAF_USDA=4.098
NC_035096.1	5920348	.	T	C	.	.	MAF_USDA=2.459
NC_035096.1	5920418	.	A	C	.	.	MAF_INRAE=8.861;MAF_USDA=4.706
NC_035096.1	5920420	.	A	T	.	.	MAF_INRAE=10.833;MAF_USDA=3.279
NC_035096.1	5920506	.	G	C	.	.	MAF_USDA=3.279
NC_035096.1	5920544	.	G	T	.	.	MAF_USDA=2.459
NC_035096.1	5920578	.	G	A	.	.	MAF_USDA=10.417
NC_035096.1	5920608	.	G	A	.	.	MAF_USDA=2.459
NC_035096.1	5920707	.	A	G	.	.	MAF_USDA=2.459
NC_035096.1	5920750	.	C	T	.	.	MAF_USDA=1.639
NC_035096.1	5920806	.	G	A	.	.	MAF_USDA=1.639
NC_035096.1	5920856	.	G	A	.	.	MAF_INRAE=5.263;MAF_USDA=1.639
NC_035096.1	5920899	.	G	A	.	.	MAF_INRAE=35.443;MAF_USDA=12.353
NC_035096.1	5920922	.	G	A	.	.	MAF_INRAE=35.443;MAF_USDA=12.941
NC_035096.1	5921000	.	T	A	.	.	MAF_INRAE=36.076;MAF_USDA=12.353
NC_035096.1	5921034	.	C	T	.	.	MAF_USDA=2.083
NC_035096.1	5921064	.	A	G	.	.	MAF_USDA=4.098
NC_035096.1	5921234	.	C	T	.	.	MAF_USDA=6.25
NC_035096.1	5921243	.	C	A	.	.	MAF_INRAE=35.443;MAF_USDA=12.353
NC_035096.1	5921345	.	A	G	.	.	MAF_USDA=31.25
NC_035096.1	5921373	.	G	A	.	.	MAF_INRAE=35.443;MAF_USDA=13.529
NC_035096.1	5921387	.	A	G	.	.	MAF_INRAE=11.392;MAF_USDA=14.706
NC_035096.1	5921388	.	T	C	.	.	MAF_USDA=1.639
NC_035096.1	5921409	.	G	A	.	.	MAF_INRAE=36.076;MAF_USDA=12.941
NC_035096.1	5921415	.	C	T	.	.	MAF_USDA=4.098
NC_035096.1	5921429	.	A	C	.	.	MAF_INRAE=46.835;MAF_USDA=30.588
NC_035096.1	5921472	.	A	C	.	.	MAF_INRAE=10.759;MAF_USDA=14.706
NC_035096.1	5921605	.	G	A	.	.	MAF_INRAE=43.038;MAF_USDA=18.824
NC_035096.1	5921677	.	C	T	.	.	MAF_USDA=1.639
NC_035096.1	5921802	.	C	T	.	.	MAF_INRAE=7.5;MAF_USDA=2.083
NC_035096.1	5921866	.	G	A	.	.	MAF_INRAE=29.114;MAF_USDA=28.235
NC_035096.1	5921910	.	C	T	.	.	MAF_USDA=1.639
NC_035096.1	5921992	.	G	A	.	.	MAF_USDA=4.118
NC_035096.1	5922031	.	T	C	.	.	MAF_INRAE=42.405;MAF_USDA=17.059
NC_035096.1	5922166	.	G	A	.	.	MAF_INRAE=34.81;MAF_USDA=12.353
NC_035096.1	5922303	.	T	C	.	.	MAF_INRAE=46.835;MAF_USDA=29.412
NC_035096.1	5922435	.	G	A	.	.	MAF_INRAE=36.076;MAF_USDA=11.765
NC_035096.1	5922500	.	C	A	.	.	MAF_USDA=4.098
NC_035096.1	5922592	.	G	T	.	.	MAF_USDA=31.25
NC_035096.1	5922607	.	C	T	.	.	MAF_USDA=21.765
NC_035096.1	5922676	.	C	A	.	.	MAF_USDA=26.829
NC_035096.1	5923396	.	C	T	.	.	MAF_INRAE=44.937;MAF_USDA=14.881
NC_035096.1	5923468	.	G	A	.	.	MAF_USDA=4.918
NC_035096.1	5923508	.	T	A	.	.	MAF_INRAE=5.0;MAF_USDA=3.529
NC_035096.1	5923603	.	T	C	.	.	MAF_INRAE=36.076;MAF_USDA=11.176
NC_035096.1	5923608	.	A	C	.	.	MAF_INRAE=27.215;MAF_USDA=8.235
NC_035096.1	5923673	.	T	A	.	.	MAF_USDA=2.459
NC_035096.1	5923885	.	A	G	.	.	MAF_INRAE=36.709;MAF_USDA=12.353
NC_035096.1	5923904	.	C	T	.	.	MAF_USDA=10.417
NC_035096.1	5923922	.	G	T	.	.	MAF_INRAE=36.076;MAF_USDA=12.941
NC_035096.1	5923980	.	C	G	.	.	MAF_INRAE=8.861;MAF_USDA=30.588
NC_035096.1	5924056	.	A	C	.	.	MAF_INRAE=2.5
NC_035096.1	5924123	.	A	T	.	.	MAF_USDA=2.083
NC_035096.1	5924149	.	A	T	.	.	MAF_USDA=31.25
NC_035096.1	5924213	.	T	C	.	.	MAF_USDA=4.118
NC_035096.1	5924228	.	G	T	.	.	MAF_USDA=1.639
NC_035096.1	5924253	.	G	C	.	.	MAF_INRAE=9.494;MAF_USDA=47.917
NC_035096.1	5924290	.	A	C	.	.	MAF_INRAE=1.667
NC_035096.1	5924358	.	C	A	.	.	MAF_INRAE=5.263;MAF_USDA=4.167
NC_035096.1	5924392	.	C	G	.	.	MAF_INRAE=36.076;MAF_USDA=11.765
NC_035096.1	5924418	.	T	G	.	.	MAF_USDA=4.098
NC_035096.1	5924423	.	A	G	.	.	MAF_USDA=2.459
NC_035096.1	5924506	.	C	A	.	.	MAF_USDA=1.639
NC_035096.1	5924507	.	T	C	.	.	MAF_INRAE=1.667;MAF_USDA=10.0
NC_035096.1	5924525	.	A	G	.	.	MAF_USDA=4.118
NC_035096.1	5924539	.	A	T	.	.	MAF_USDA=4.118
NC_035096.1	5924542	.	T	A	.	.	MAF_USDA=4.118
NC_035096.1	5924553	.	T	C	.	.	MAF_INRAE=46.667;MAF_USDA=48.235
NC_035096.1	5924556	.	G	T	.	.	MAF_INRAE=46.667;MAF_USDA=47.647
NC_035096.1	5924587	.	C	T	.	.	MAF_USDA=1.639
NC_035096.1	5924694	.	T	C	.	.	MAF_USDA=2.459
NC_035096.1	5924756	.	C	T	.	.	MAF_INRAE=6.667;MAF_USDA=18.75
NC_035096.1	5924817	.	T	A	.	.	MAF_INRAE=27.848;MAF_USDA=8.235
NC_035096.1	5924853	.	G	T	.	.	MAF_USDA=2.459
NC_035096.1	5924854	.	G	T	.	.	MAF_USDA=1.639
NC_035096.1	5924867	.	A	C	.	.	MAF_USDA=1.639
NC_035096.1	5924943	.	T	G	.	.	MAF_INRAE=2.5;MAF_USDA=8.824
NC_035096.1	5924985	.	A	C	.	.	MAF_USDA=10.588
NC_035096.1	5924989	.	G	T	.	.	MAF_INRAE=8.861;MAF_USDA=28.824
NC_035096.1	5925112	.	T	C	.	.	MAF_USDA=31.25
NC_035096.1	5925165	.	T	A	.	.	MAF_USDA=6.557
NC_035096.1	5925217	.	G	A	.	.	MAF_USDA=2.459
NC_035096.1	5925393	.	T	C	.	.	MAF_INRAE=36.076;MAF_USDA=12.941
NC_035096.1	5925416	.	A	G	.	.	MAF_INRAE=44.937;MAF_USDA=48.235
NC_035096.1	5925603	.	C	A	.	.	MAF_USDA=1.639
NC_035096.1	5925641	.	G	A	.	.	MAF_INRAE=36.076;MAF_USDA=12.941
NC_035096.1	5925658	.	G	T	.	.	MAF_INRAE=42.405;MAF_USDA=49.412
NC_035096.1	5925667	.	C	T	.	.	MAF_INRAE=36.076;MAF_USDA=12.353
NC_035096.1	5925859	.	C	A	.	.	MAF_USDA=4.706
NC_035096.1	5925868	.	T	C	.	.	MAF_INRAE=5.263;MAF_USDA=4.167
NC_035096.1	5925889	.	T	G	.	.	MAF_USDA=3.279
NC_035096.1	5925892	.	T	G	.	.	MAF_USDA=1.639
NC_035096.1	5925945	.	A	T	.	.	MAF_INRAE=35.443;MAF_USDA=14.583
NC_035096.1	5926129	.	A	C	.	.	MAF_INRAE=10.526;MAF_USDA=1.639
NC_035096.1	5926132	.	T	G	.	.	MAF_INRAE=39.241;MAF_USDA=23.529
NC_035096.1	5926136	.	T	G	.	.	MAF_USDA=2.083
NC_035096.1	5926137	.	A	C	.	.	MAF_INRAE=37.342;MAF_USDA=17.059
NC_035096.1	5926228	.	A	T	.	.	MAF_INRAE=36.076;MAF_USDA=13.529
NC_035096.1	5926296	.	G	C	.	.	MAF_INRAE=21.519;MAF_USDA=8.235
NC_035096.1	5926356	.	G	A	.	.	MAF_INRAE=35.443;MAF_USDA=13.69
NC_035096.1	5926371	.	G	A	.	.	MAF_INRAE=35.443;MAF_USDA=13.69
NC_035096.1	5926387	.	T	C	.	.	MAF_INRAE=10.526;MAF_USDA=12.5
NC_035096.1	5926421	.	G	A	.	.	MAF_USDA=9.016
NC_035096.1	5926425	.	A	G	.	.	MAF_INRAE=36.076;MAF_USDA=13.529
NC_035096.1	5926440	.	A	G	.	.	MAF_INRAE=36.076;MAF_USDA=12.941
NC_035096.1	5926476	.	T	G	.	.	MAF_INRAE=36.709;MAF_USDA=12.353
NC_035096.1	5926529	.	A	T	.	.	MAF_USDA=6.034
NC_035096.1	5926537	.	C	T	.	.	MAF_INRAE=40.506;MAF_USDA=37.5
NC_035096.1	5926597	.	C	G	.	.	MAF_INRAE=8.861
NC_035096.1	5926641	.	T	C	.	.	MAF_INRAE=10.833;MAF_USDA=4.098
NC_035096.1	5926647	.	A	C	.	.	MAF_INRAE=36.076;MAF_USDA=12.941
NC_035096.1	5926648	.	T	G	.	.	MAF_INRAE=10.759;MAF_USDA=17.059
NC_035096.1	5926681	.	C	T	.	.	MAF_INRAE=5.263;MAF_USDA=6.471
NC_035096.1	5926686	.	A	G	.	.	MAF_INRAE=35.443;MAF_USDA=12.941
NC_035096.1	5926818	.	T	G	.	.	MAF_INRAE=10.833
NC_035096.1	5926835	.	C	A	.	.	MAF_USDA=3.279
NC_035096.1	5926894	.	T	A	.	.	MAF_USDA=4.118
NC_035096.1	5927047	.	G	T	.	.	MAF_INRAE=10.833;MAF_USDA=4.167
NC_035096.1	5927064	.	C	A	.	.	MAF_INRAE=35.443;MAF_USDA=12.941
NC_035096.1	5927136	.	T	C	.	.	MAF_USDA=1.639
NC_035096.1	5927147	.	A	G	.	.	MAF_INRAE=36.076;MAF_USDA=14.706
NC_035096.1	5927199	.	A	C	.	.	MAF_USDA=3.279
NC_035096.1	5927201	.	A	C	.	.	MAF_INRAE=10.833;MAF_USDA=1.639
NC_035096.1	5927202	.	A	T	.	.	MAF_USDA=4.167
NC_035096.1	5927205	.	T	G	.	.	MAF_INRAE=5.263;MAF_USDA=4.167
NC_035096.1	5927214	.	G	A	.	.	MAF_INRAE=36.076;MAF_USDA=13.529
NC_035096.1	5927237	.	C	T	.	.	MAF_USDA=15.882
NC_035096.1	5927286	.	A	G	.	.	MAF_INRAE=22.152;MAF_USDA=7.647
NC_035096.1	5927304	.	A	G	.	.	MAF_INRAE=3.333;MAF_USDA=2.459
NC_035096.1	5927358	.	C	A	.	.	MAF_INRAE=35.443;MAF_USDA=12.941
NC_035096.1	5927392	.	T	G	.	.	MAF_INRAE=10.526;MAF_USDA=1.639
NC_035096.1	5927393	.	T	G	.	.	MAF_INRAE=35.443;MAF_USDA=12.353
NC_035096.1	5927398	.	A	G	.	.	MAF_INRAE=5.263;MAF_USDA=15.294
NC_035096.1	5927403	.	G	T	.	.	MAF_USDA=4.167
NC_035096.1	5927424	.	A	C	.	.	MAF_USDA=4.098
NC_035096.1	5927442	.	C	T	.	.	MAF_INRAE=48.734;MAF_USDA=32.353
NC_035096.1	5927445	.	C	A	.	.	MAF_INRAE=39.167;MAF_USDA=11.765
NC_035096.1	5927492	.	A	C	.	.	MAF_INRAE=35.443;MAF_USDA=13.529
NC_035096.1	5927503	.	C	A	.	.	MAF_USDA=1.639
NC_035096.1	5927508	.	G	T	.	.	MAF_USDA=12.941
NC_035096.1	5927510	.	T	A	.	.	MAF_USDA=1.639
NC_035096.1	5927624	.	T	C	.	.	MAF_USDA=1.639
NC_035096.1	5927678	.	C	T	.	.	MAF_INRAE=3.333;MAF_USDA=2.459
NC_035096.1	5927767	.	G	C	.	.	MAF_USDA=2.5
NC_035096.1	5927791	.	A	G	.	.	MAF_INRAE=26.316;MAF_USDA=8.929
NC_035096.1	5927850	.	A	G	.	.	MAF_INRAE=2.5;MAF_USDA=3.333
NC_035096.1	5927859	.	G	T	.	.	MAF_INRAE=46.203;MAF_USDA=33.333
NC_035096.1	5927923	.	A	C	.	.	MAF_INRAE=32.278;MAF_USDA=10.241
NC_035096.1	5928004	.	G	T	.	.	MAF_USDA=4.237
NC_035096.1	5928012	.	T	C	.	.	MAF_INRAE=26.316
NC_035096.1	5928046	.	A	G	.	.	MAF_INRAE=10.127;MAF_USDA=14.286
NC_035096.1	5928100	.	T	A	.	.	MAF_USDA=3.279
NC_035096.1	5928130	.	A	C	.	.	MAF_INRAE=34.81;MAF_USDA=11.765
NC_035096.1	5928197	.	T	A	.	.	MAF_INRAE=5.263;MAF_USDA=1.765
NC_035096.1	5928244	.	T	G	.	.	MAF_INRAE=49.367;MAF_USDA=45.294
NC_035096.1	5928256	.	A	G	.	.	MAF_INRAE=36.076;MAF_USDA=12.941
NC_035096.1	5928305	.	C	T	.	.	MAF_USDA=12.941
NC_035096.1	5928355	.	G	T	.	.	MAF_USDA=11.765
NC_035096.1	5928359	.	G	T	.	.	MAF_INRAE=47.368
NC_035096.1	5928360	.	T	G	.	.	MAF_INRAE=10.833
NC_035096.1	5928408	.	A	C	.	.	MAF_USDA=1.667
NC_035096.1	5928447	.	A	G	.	.	MAF_INRAE=10.526;MAF_USDA=1.639
NC_035096.1	5928504	.	C	A	.	.	MAF_USDA=14.118
NC_035096.1	5928544	.	T	C	.	.	MAF_INRAE=10.833;MAF_USDA=4.918
NC_035096.1	5928548	.	C	A	.	.	MAF_USDA=5.738
NC_035096.1	5928659	.	T	A	.	.	MAF_USDA=9.167
NC_035096.1	5928776	.	T	C	.	.	MAF_INRAE=37.975;MAF_USDA=14.286
NC_035096.1	5928802	.	T	C	.	.	MAF_USDA=31.765
NC_035096.1	5928892	.	C	T	.	.	MAF_INRAE=10.833;MAF_USDA=3.279
NC_035096.1	5928901	.	T	C	.	.	MAF_INRAE=26.316
NC_035096.1	5928929	.	A	G	.	.	MAF_USDA=14.583
NC_035096.1	5928935	.	T	A	.	.	MAF_USDA=3.279
NC_035096.1	5928986	.	T	G	.	.	MAF_USDA=5.738
NC_035096.1	5929094	.	C	T	.	.	MAF_USDA=37.5
NC_035096.1	5929201	.	A	T	.	.	MAF_USDA=4.167
NC_035096.1	5929249	.	C	A	.	.	MAF_USDA=39.583
NC_035096.1	5929305	.	A	G	.	.	MAF_USDA=5.738
NC_035096.1	5930406	.	G	C	.	.	MAF_USDA=18.75
NC_035096.1	5930505	.	G	A	.	.	MAF_USDA=2.5
NC_035096.1	5930514	.	C	A	.	.	MAF_USDA=8.333
NC_035096.1	5930529	.	A	T	.	.	MAF_USDA=1.19
NC_035096.1	5930563	.	A	G	.	.	MAF_USDA=2.459
NC_035096.1	5930590	.	C	G	.	.	MAF_INRAE=5.263;MAF_USDA=2.353
NC_035096.1	5930599	.	T	A	.	.	MAF_INRAE=2.5
NC_035096.1	5930615	.	C	G	.	.	MAF_INRAE=7.5
NC_035096.1	5930656	.	C	G	.	.	MAF_USDA=2.459
NC_035096.1	5930660	.	T	G	.	.	MAF_INRAE=7.5
NC_035096.1	5930663	.	A	T	.	.	MAF_USDA=13.115
NC_035096.1	5930666	.	T	C	.	.	MAF_INRAE=44.937;MAF_USDA=14.754
NC_035096.1	5930839	.	A	G	.	.	MAF_INRAE=36.076;MAF_USDA=13.934
NC_035096.1	5930841	.	C	T	.	.	MAF_USDA=2.459
NC_035096.1	5930898	.	G	A	.	.	MAF_INRAE=48.101;MAF_USDA=41.765
NC_035096.1	5931000	.	C	G	.	.	MAF_INRAE=36.076;MAF_USDA=13.529
NC_035096.1	5931010	.	A	G	.	.	MAF_INRAE=48.101;MAF_USDA=38.824
NC_035096.1	5931045	.	T	G	.	.	MAF_INRAE=35.443;MAF_USDA=12.941
NC_035096.1	5931073	.	G	A	.	.	MAF_INRAE=7.5;MAF_USDA=2.083
NC_035096.1	5931075	.	C	T	.	.	MAF_INRAE=30.38;MAF_USDA=10.119
NC_035096.1	5931182	.	G	A	.	.	MAF_INRAE=10.526;MAF_USDA=1.639
NC_035096.1	5931316	.	G	T	.	.	MAF_INRAE=29.114;MAF_USDA=9.412
NC_035096.1	5931353	.	A	G	.	.	MAF_USDA=1.667
NC_035096.1	5931455	.	G	A	.	.	MAF_INRAE=2.5
NC_035096.1	5931525	.	T	A	.	.	MAF_INRAE=47.468;MAF_USDA=32.353
NC_035096.1	5931539	.	C	T	.	.	MAF_INRAE=10.526;MAF_USDA=3.333
NC_035096.1	5931559	.	T	A	.	.	MAF_INRAE=36.076;MAF_USDA=12.353
NC_035096.1	5931619	.	G	A	.	.	MAF_INRAE=36.076;MAF_USDA=12.941
NC_035096.1	5931647	.	T	C	.	.	MAF_INRAE=36.076;MAF_USDA=13.529
NC_035096.1	5931679	.	C	G	.	.	MAF_INRAE=45.57;MAF_USDA=14.754
NC_035096.1	5931689	.	C	A	.	.	MAF_USDA=9.836
NC_035096.1	5931729	.	A	T	.	.	MAF_INRAE=35.443;MAF_USDA=13.529
NC_035096.1	5931735	.	T	G	.	.	MAF_INRAE=35.443;MAF_USDA=14.583
NC_035096.1	5931820	.	A	G	.	.	MAF_USDA=2.083
NC_035096.1	5931823	.	T	A	.	.	MAF_INRAE=7.5;MAF_USDA=2.083
NC_035096.1	5931824	.	A	C	.	.	MAF_USDA=3.529
NC_035096.1	5931895	.	A	G	.	.	MAF_INRAE=36.076;MAF_USDA=12.941
NC_035096.1	5931992	.	C	T	.	.	MAF_USDA=2.459
NC_035096.1	5932049	.	T	C	.	.	MAF_INRAE=35.443;MAF_USDA=12.353
NC_035096.1	5932089	.	G	T	.	.	MAF_INRAE=36.076;MAF_USDA=12.941
NC_035096.1	5932112	.	A	T	.	.	MAF_INRAE=36.076;MAF_USDA=12.941
NC_035096.1	5932152	.	T	C	.	.	MAF_INRAE=10.127;MAF_USDA=49.405
NC_035096.1	5932234	.	CAG	CAC	.	.	MAF_USDA=14.583
NC_035096.1	5932236	.	G	C	.	.	MAF_INRAE=36.709
NC_035096.1	5932262	.	T	C	.	.	MAF_USDA=9.016
NC_035096.1	5932267	.	T	C	.	.	MAF_USDA=9.016
NC_035096.1	5932272	.	A	G	.	.	MAF_INRAE=10.127;MAF_USDA=48.824
NC_035096.1	5932280	.	C	A	.	.	MAF_INRAE=31.013;MAF_USDA=11.176
NC_035096.1	5932356	.	A	G	.	.	MAF_INRAE=10.833
NC_035096.1	5932392	.	T	A	.	.	MAF_USDA=1.639
NC_035096.1	5932396	.	G	A	.	.	MAF_USDA=1.639
NC_035096.1	5932400	.	G	A	.	.	MAF_USDA=2.459
NC_035096.1	5932407	.	T	A	.	.	MAF_USDA=1.639
NC_035096.1	5932461	.	T	C	.	.	MAF_USDA=5.738
NC_035096.1	5932479	.	A	C	.	.	MAF_INRAE=30.38;MAF_USDA=5.882
NC_035096.1	5932495	.	G	T	.	.	MAF_INRAE=44.937;MAF_USDA=14.754
NC_035096.1	5932540	.	G	A	.	.	MAF_INRAE=29.747;MAF_USDA=11.765
NC_035096.1	5932557	.	C	T	.	.	MAF_INRAE=7.5;MAF_USDA=2.083
NC_035096.1	5932676	.	C	T	.	.	MAF_USDA=4.098
NC_035096.1	5932720	.	A	T	.	.	MAF_USDA=3.279
NC_035096.1	5932740	.	C	T	.	.	MAF_INRAE=21.053;MAF_USDA=5.882
NC_035096.1	5932786	.	A	C	.	.	MAF_USDA=8.235
NC_035096.1	5932873	.	T	G	.	.	MAF_INRAE=49.367;MAF_USDA=32.353
NC_035096.1	5932878	.	C	T	.	.	MAF_INRAE=30.38;MAF_USDA=11.765
NC_035096.1	5932899	.	T	G	.	.	MAF_INRAE=10.526;MAF_USDA=4.098
NC_035096.1	5932911	.	C	G	.	.	MAF_USDA=7.377
NC_035096.1	5932945	.	C	A	.	.	MAF_INRAE=4.167;MAF_USDA=20.0
NC_035096.1	5933070	.	A	C	.	.	MAF_USDA=12.941
NC_035096.1	5933090	.	G	T	.	.	MAF_INRAE=10.526;MAF_USDA=2.459
NC_035096.1	5933097	.	G	A	.	.	MAF_USDA=1.639
NC_035096.1	5933104	.	T	A	.	.	MAF_INRAE=6.962;MAF_USDA=10.0
NC_035096.1	5933106	.	G	A	.	.	MAF_INRAE=2.5;MAF_USDA=11.176
NC_035096.1	5933117	.	C	T	.	.	MAF_INRAE=10.526;MAF_USDA=1.639
NC_035096.1	5933122	.	C	T	.	.	MAF_INRAE=10.526;MAF_USDA=1.639
NC_035096.1	5933125	.	T	C	.	.	MAF_INRAE=8.861;MAF_USDA=15.882
NC_035096.1	5933127	.	A	C	.	.	MAF_INRAE=5.063;MAF_USDA=8.824
NC_035096.1	5933134	.	T	C	.	.	MAF_INRAE=10.526;MAF_USDA=2.459
NC_035096.1	5933167	.	A	C	.	.	MAF_INRAE=44.937;MAF_USDA=14.754
NC_035096.1	5933203	.	G	A	.	.	MAF_USDA=1.639
NC_035096.1	5933256	.	G	T	.	.	MAF_INRAE=41.772;MAF_USDA=24.118
NC_035096.1	5933306	.	C	A	.	.	MAF_INRAE=36.076;MAF_USDA=13.529
NC_035096.1	5933314	.	T	G	.	.	MAF_INRAE=47.468;MAF_USDA=12.941
NC_035096.1	5933319	.	A	T	.	.	MAF_INRAE=36.076;MAF_USDA=13.529
NC_035096.1	5933414	.	A	T	.	.	MAF_USDA=2.083
NC_035096.1	5933425	.	C	A	.	.	MAF_INRAE=36.076;MAF_USDA=12.941
NC_035096.1	5933439	.	C	T	.	.	MAF_INRAE=37.975;MAF_USDA=19.412
NC_035096.1	5933446	.	T	C	.	.	MAF_INRAE=45.57;MAF_USDA=14.754
NC_035096.1	5933498	.	A	C	.	.	MAF_INRAE=22.152;MAF_USDA=6.471
NC_035096.1	5933516	.	A	G	.	.	MAF_INRAE=1.667;MAF_USDA=5.294
NC_035096.1	5933563	.	C	G	.	.	MAF_USDA=4.098
NC_035096.1	5933573	.	T	G	.	.	MAF_INRAE=36.076;MAF_USDA=12.941
NC_035096.1	5933610	.	C	T	.	.	MAF_INRAE=35.443;MAF_USDA=12.941
NC_035096.1	5933713	.	C	G	.	.	MAF_INRAE=36.076;MAF_USDA=11.765
NC_035096.1	5933734	.	A	T	.	.	MAF_USDA=12.651
NC_035096.1	5933777	.	G	C	.	.	MAF_USDA=14.634
NC_035096.1	5933961	.	T	A	.	.	MAF_USDA=15.244
NC_035096.1	5933987	.	G	A	.	.	MAF_USDA=14.024
NC_035096.1	5933994	.	C	T	.	.	MAF_USDA=14.024
NC_035096.1	5934003	.	G	T	.	.	MAF_USDA=14.024
NC_035096.1	5934057	.	C	T	.	.	MAF_USDA=15.244
NC_035096.1	5934091	.	G	A	.	.	MAF_USDA=15.854
NC_035096.1	5934155	.	C	T	.	.	MAF_USDA=3.049
NC_035096.1	5934213	.	A	T	.	.	MAF_USDA=35.417
NC_035096.1	5934225	.	C	A	.	.	MAF_USDA=16.379
NC_035096.1	5934233	.	T	C	.	.	MAF_USDA=15.854
NC_035096.1	5934269	.	C	T	.	.	MAF_USDA=22.917
NC_035096.1	5934325	.	C	T	.	.	MAF_USDA=17.241
NC_035096.1	5934387	.	G	T	.	.	MAF_USDA=12.195
NC_035096.1	5934418	.	T	C	.	.	MAF_USDA=15.244
NC_035096.1	5934452	.	T	A	.	.	MAF_USDA=35.976
NC_035096.1	5934453	.	A	G	.	.	MAF_USDA=15.244
NC_035096.1	5934521	.	C	A	.	.	MAF_USDA=15.244
NC_035096.1	5934569	.	A	G	.	.	MAF_USDA=2.586
NC_035096.1	5934633	.	C	T	.	.	MAF_USDA=15.854
NC_035096.1	5934638	.	G	C	.	.	MAF_USDA=3.448
NC_035096.1	5934723	.	G	T	.	.	MAF_USDA=20.122
NC_035096.1	5934813	.	G	A	.	.	MAF_USDA=22.917
NC_035096.1	5934840	.	C	T	.	.	MAF_USDA=22.917
NC_035096.1	5934890	.	T	C	.	.	MAF_USDA=18.75
NC_035096.1	5934903	.	G	A	.	.	MAF_USDA=35.417
NC_035096.1	5934906	.	T	A	.	.	MAF_USDA=35.417
NC_035096.1	5935035	.	C	A	.	.	MAF_USDA=18.75
NC_035096.1	5935075	.	A	T	.	.	MAF_USDA=7.759
NC_035096.1	5935148	.	G	C	.	.	MAF_USDA=1.724
NC_035096.1	5935219	.	A	C	.	.	MAF_USDA=4.167
NC_035096.1	5935229	.	C	A	.	.	MAF_USDA=16.463
NC_035096.1	5935269	.	T	G	.	.	MAF_USDA=13.793
NC_035096.1	5935296	.	T	C	.	.	MAF_USDA=12.805
NC_035096.1	5935314	.	C	T	.	.	MAF_USDA=4.31
NC_035096.1	5935355	.	C	T	.	.	MAF_USDA=2.083
NC_035096.1	5935406	.	G	A	.	.	MAF_USDA=6.25
NC_035096.1	5935474	.	C	A	.	.	MAF_USDA=7.927
NC_035096.1	5935503	.	G	T	.	.	MAF_USDA=6.25
NC_035096.1	5935508	.	A	G	.	.	MAF_USDA=18.75
NC_035096.1	5935525	.	C	T	.	.	MAF_USDA=14.634
NC_035096.1	5935548	.	A	G	.	.	MAF_USDA=12.805
NC_035096.1	5935619	.	G	A	.	.	MAF_USDA=2.439
NC_035096.1	5935648	.	A	G	.	.	MAF_USDA=14.024
NC_035096.1	5935678	.	G	T	.	.	MAF_USDA=18.75
NC_035096.1	5935699	.	G	A	.	.	MAF_USDA=18.75
NC_035096.1	5935709	.	C	T	.	.	MAF_USDA=18.75
NC_035096.1	5935735	.	G	A	.	.	MAF_USDA=2.083
NC_035096.1	5935813	.	A	T	.	.	MAF_USDA=18.75
NC_035096.1	5935838	.	A	G	.	.	MAF_USDA=15.244
NC_035096.1	5935894	.	A	G	.	.	MAF_USDA=14.634
NC_035096.1	5936015	.	A	C	.	.	MAF_USDA=20.833
NC_035096.1	5936031	.	C	T	.	.	MAF_USDA=20.833
NC_035096.1	5936032	.	A	G	.	.	MAF_USDA=20.833
NC_035096.1	5936094	.	C	A	.	.	MAF_USDA=20.833
NC_035096.1	5936219	.	C	T	.	.	MAF_USDA=16.667
NC_035096.1	5936233	.	A	C	.	.	MAF_USDA=18.75
NC_035096.1	5936280	.	A	C	.	.	MAF_USDA=14.634
NC_035096.1	5936292	.	T	A	.	.	MAF_USDA=14.634
NC_035096.1	5936312	.	C	G	.	.	MAF_USDA=24.39
NC_035096.1	5936536	.	T	C	.	.	MAF_INRAE=37.5;MAF_USDA=14.024
NC_035096.1	5936565	.	G	A	.	.	MAF_INRAE=5.0;MAF_USDA=14.024
NC_035096.1	5936594	.	C	T	.	.	MAF_USDA=46.951
NC_035096.1	5936607	.	A	C	.	.	MAF_USDA=15.244
NC_035096.1	5936650	.	C	G	.	.	MAF_USDA=1.724
NC_035096.1	5936797	.	T	C	.	.	MAF_USDA=25.61
NC_035096.1	5936808	.	C	T	.	.	MAF_USDA=14.655
NC_035096.1	5936850	.	A	G	.	.	MAF_USDA=12.195
NC_035096.1	5936851	.	C	T	.	.	MAF_USDA=8.333
NC_035096.1	5936916	.	T	C	.	.	MAF_USDA=2.5
NC_035096.1	5937011	.	C	T	.	.	MAF_INRAE=13.333
NC_035096.1	5937012	.	T	G	.	.	MAF_INRAE=13.333
NC_035096.1	5937022	.	C	A	.	.	MAF_INRAE=13.333
NC_035096.1	5937044	.	C	A	.	.	MAF_INRAE=12.5
NC_035096.1	5937074	.	C	T	.	.	MAF_USDA=2.083
NC_035096.1	5937097	.	C	A	.	.	MAF_INRAE=6.667
NC_035096.1	5937098	.	T	C	.	.	MAF_INRAE=18.333;MAF_USDA=4.118
NC_035096.1	5937119	.	T	C	.	.	MAF_INRAE=29.167;MAF_USDA=18.75
NC_035096.1	5937172	.	C	T	.	.	MAF_INRAE=17.722;MAF_USDA=25.0
NC_035096.1	5937184	.	C	A	.	.	MAF_INRAE=41.139;MAF_USDA=21.176
NC_035096.1	5937187	.	C	A	.	.	MAF_INRAE=34.167;MAF_USDA=6.471
NC_035096.1	5937191	.	A	G	.	.	MAF_INRAE=34.167;MAF_USDA=6.471
NC_035096.1	5937200	.	A	T	.	.	MAF_INRAE=34.167;MAF_USDA=6.471
NC_035096.1	5937202	.	C	T	.	.	MAF_INRAE=34.167;MAF_USDA=7.647
NC_035096.1	5937205	.	G	A	.	.	MAF_INRAE=10.759;MAF_USDA=11.475
NC_035096.1	5937259	.	G	C	.	.	MAF_USDA=1.639
NC_035096.1	5937275	.	T	A	.	.	MAF_INRAE=28.333;MAF_USDA=9.412
NC_035096.1	5937286	.	G	T	.	.	MAF_INRAE=26.316;MAF_USDA=8.824
NC_035096.1	5937364	.	A	T	.	.	MAF_USDA=5.833
NC_035096.1	5937367	.	C	T	.	.	MAF_INRAE=18.333;MAF_USDA=4.167
NC_035096.1	5937374	.	C	A	.	.	MAF_USDA=1.639
NC_035096.1	5937378	.	T	A	.	.	MAF_USDA=1.639
NC_035096.1	5937408	.	A	G	.	.	MAF_USDA=4.706
NC_035096.1	5937431	.	AAGTACATCCAC	AAGTACATCCAA	.	.	MAF_USDA=25.0
NC_035096.1	5937451	.	C	T	.	.	MAF_INRAE=37.5
NC_035096.1	5937463	.	C	A	.	.	MAF_INRAE=34.81;MAF_USDA=10.588
NC_035096.1	5937468	.	G	T	.	.	MAF_INRAE=39.241;MAF_USDA=25.294
NC_035096.1	5937526	.	C	T	.	.	MAF_USDA=4.706
NC_035096.1	5937533	.	T	A	.	.	MAF_INRAE=15.833;MAF_USDA=4.118
NC_035096.1	5937538	.	A	G	.	.	MAF_INRAE=20.253;MAF_USDA=4.918
NC_035096.1	5937583	.	T	G	.	.	MAF_USDA=8.824
NC_035096.1	5937620	.	T	G	.	.	MAF_USDA=12.048
NC_035096.1	5937662	.	G	A	.	.	MAF_USDA=1.695
NC_035096.1	5937700	.	C	T	.	.	MAF_USDA=1.695
NC_035096.1	5937703	.	T	G	.	.	MAF_USDA=47.59
NC_035096.1	5937728	.	A	T	.	.	MAF_USDA=1.724
NC_035096.1	5937753	.	G	A	.	.	MAF_USDA=25.0
NC_035096.1	5937771	.	T	C	.	.	MAF_INRAE=1.667
NC_035096.1	5937824	.	G	A	.	.	MAF_USDA=2.5
NC_035096.1	5937827	.	G	T	.	.	MAF_INRAE=25.0
NC_035096.1	5937878	.	A	C	.	.	MAF_USDA=2.459
NC_035096.1	5937948	.	G	A	.	.	MAF_INRAE=36.076;MAF_USDA=12.353
NC_035096.1	5938005	.	G	T	.	.	MAF_USDA=1.765
NC_035096.1	5938015	.	T	C	.	.	MAF_INRAE=18.333;MAF_USDA=5.294
NC_035096.1	5938083	.	G	A	.	.	MAF_USDA=1.639
NC_035096.1	5938091	.	A	C	.	.	MAF_INRAE=8.861
NC_035096.1	5938101	.	C	T	.	.	MAF_INRAE=36.076;MAF_USDA=12.353
NC_035096.1	5938198	.	G	T	.	.	MAF_INRAE=26.316;MAF_USDA=11.31
NC_035096.1	5938199	.	G	C	.	.	MAF_USDA=11.31
NC_035096.1	5938229	.	T	C	.	.	MAF_INRAE=26.316;MAF_USDA=8.333
NC_035096.1	5938230	.	T	G	.	.	MAF_USDA=10.119
NC_035096.1	5938249	.	G	A	.	.	MAF_USDA=10.417
NC_035096.1	5938293	.	C	T	.	.	MAF_USDA=12.805
NC_035096.1	5938309	.	C	A	.	.	MAF_USDA=4.878
NC_035096.1	5938345	.	C	A	.	.	MAF_USDA=10.417
NC_035096.1	5938350	.	G	A	.	.	MAF_USDA=12.5
NC_035096.1	5938368	.	T	C	.	.	MAF_USDA=16.667
NC_035096.1	5939261	.	T	G	.	.	MAF_USDA=25.0
NC_035096.1	5939516	.	G	A	.	.	MAF_USDA=7.759
NC_035096.1	5939579	.	G	T	.	.	MAF_USDA=16.667
NC_035096.1	5939702	.	T	C	.	.	MAF_USDA=4.167
NC_035096.1	5939740	.	G	A	.	.	MAF_USDA=18.75
NC_035096.1	5939767	.	A	T	.	.	MAF_USDA=27.083
NC_035096.1	5939800	.	G	A	.	.	MAF_USDA=3.049
NC_035096.1	5939892	.	T	A	.	.	MAF_INRAE=36.667;MAF_USDA=10.588
NC_035096.1	5939894	.	G	A	.	.	MAF_USDA=4.118
NC_035096.1	5939984	.	G	A	.	.	MAF_INRAE=10.526;MAF_USDA=1.639
NC_035096.1	5939993	.	C	T	.	.	MAF_USDA=10.0
NC_035096.1	5939995	.	T	C	.	.	MAF_USDA=1.765
NC_035096.1	5939999	.	C	T	.	.	MAF_INRAE=33.544;MAF_USDA=12.941
NC_035096.1	5940011	.	A	C	.	.	MAF_INRAE=32.911;MAF_USDA=13.529
NC_035096.1	5940026	.	T	C	.	.	MAF_INRAE=39.873;MAF_USDA=40.588
NC_035096.1	5940047	.	T	A	.	.	MAF_INRAE=32.911;MAF_USDA=12.353
NC_035096.1	5940073	.	T	C	.	.	MAF_INRAE=33.544;MAF_USDA=12.941
NC_035096.1	5940146	.	T	C	.	.	MAF_INRAE=36.076;MAF_USDA=12.353
NC_035096.1	5940147	.	G	A	.	.	MAF_USDA=1.639
NC_035096.1	5940304	.	G	C	.	.	MAF_INRAE=10.526;MAF_USDA=1.639
NC_035096.1	5940509	.	A	G	.	.	MAF_INRAE=36.076;MAF_USDA=14.583
NC_035096.1	5940578	.	T	A	.	.	MAF_INRAE=36.076;MAF_USDA=12.353
NC_035096.1	5940651	.	G	A	.	.	MAF_USDA=6.557
NC_035096.1	5940704	.	G	T	.	.	MAF_USDA=2.459
NC_035096.1	5940745	.	A	C	.	.	MAF_USDA=1.639
NC_035096.1	5940746	.	A	G	.	.	MAF_INRAE=34.81;MAF_USDA=13.529
NC_035096.1	5940797	.	G	T	.	.	MAF_INRAE=36.076;MAF_USDA=12.941
NC_035096.1	5940827	.	C	A	.	.	MAF_INRAE=39.167;MAF_USDA=7.738
NC_035096.1	5940829	.	T	A	.	.	MAF_INRAE=18.333;MAF_USDA=5.357
NC_035096.1	5940830	.	T	G	.	.	MAF_INRAE=20.833;MAF_USDA=10.417
NC_035096.1	5940831	.	T	G	.	.	MAF_USDA=5.357
NC_035096.1	5940844	.	G	T	.	.	MAF_USDA=4.918
NC_035096.1	5940852	.	G	T	.	.	MAF_USDA=1.639
NC_035096.1	5940856	.	A	G	.	.	MAF_INRAE=8.228;MAF_USDA=18.235
NC_035096.1	5940858	.	C	T	.	.	MAF_INRAE=40.0;MAF_USDA=12.941
NC_035096.1	5940859	.	G	C	.	.	MAF_INRAE=8.333;MAF_USDA=37.059
NC_035096.1	5940915	.	G	C	.	.	MAF_INRAE=36.076;MAF_USDA=14.167
NC_035096.1	5940920	.	C	A	.	.	MAF_INRAE=10.833
NC_035096.1	5940937	.	A	T	.	.	MAF_INRAE=36.076;MAF_USDA=12.941
NC_035096.1	5940947	.	G	A	.	.	MAF_INRAE=36.076;MAF_USDA=12.941
NC_035096.1	5940978	.	A	G	.	.	MAF_INRAE=8.228;MAF_USDA=1.639
NC_035096.1	5941023	.	A	C	.	.	MAF_USDA=1.639
NC_035096.1	5941062	.	A	C	.	.	MAF_INRAE=26.316;MAF_USDA=10.588
NC_035096.1	5941072	.	G	C	.	.	MAF_USDA=4.268
NC_035096.1	5941101	.	A	G	.	.	MAF_USDA=6.667
NC_035096.1	5941108	.	T	A	.	.	MAF_USDA=2.083
NC_035096.1	5941178	.	A	T	.	.	MAF_USDA=11.176
NC_035096.1	5941181	.	G	C	.	.	MAF_INRAE=5.263;MAF_USDA=4.167
NC_035096.1	5941266	.	T	C	.	.	MAF_INRAE=35.443;MAF_USDA=12.353
NC_035096.1	5941271	.	T	C	.	.	MAF_USDA=1.639
NC_035096.1	5941355	.	A	G	.	.	MAF_INRAE=35.443;MAF_USDA=12.941
NC_035096.1	5941375	.	T	C	.	.	MAF_INRAE=48.734;MAF_USDA=47.647
NC_035096.1	5941414	.	G	T	.	.	MAF_INRAE=10.127;MAF_USDA=30.0
NC_035096.1	5941429	.	T	A	.	.	MAF_INRAE=10.833;MAF_USDA=2.459
NC_035096.1	5941464	.	T	C	.	.	MAF_INRAE=36.076;MAF_USDA=13.529
NC_035096.1	5941475	.	C	A	.	.	MAF_INRAE=22.152;MAF_USDA=8.235
NC_035096.1	5941497	.	G	T	.	.	MAF_USDA=1.639
NC_035096.1	5941506	.	G	T	.	.	MAF_USDA=4.706
NC_035096.1	5941584	.	A	T	.	.	MAF_INRAE=35.443;MAF_USDA=11.765
NC_035096.1	5941650	.	A	C	.	.	MAF_INRAE=26.316;MAF_USDA=12.353
NC_035096.1	5941669	.	G	A	.	.	MAF_INRAE=26.316;MAF_USDA=12.941
NC_035096.1	5941700	.	G	T	.	.	MAF_INRAE=26.316;MAF_USDA=12.941
NC_035096.1	5941708	.	T	C	.	.	MAF_INRAE=1.667
NC_035096.1	5941794	.	T	C	.	.	MAF_USDA=1.639
NC_035096.1	5941797	.	C	G	.	.	MAF_INRAE=26.316;MAF_USDA=12.941
NC_035096.1	5941807	.	C	A	.	.	MAF_USDA=4.098
NC_035096.1	5941810	.	C	T	.	.	MAF_INRAE=15.789;MAF_USDA=4.118
NC_035096.1	5941829	.	T	C	.	.	MAF_INRAE=41.139
NC_035096.1	5941890	.	G	A	.	.	MAF_INRAE=26.316;MAF_USDA=12.941
NC_035096.1	5941901	.	G	C	.	.	MAF_INRAE=12.025;MAF_USDA=18.824
NC_035096.1	5942024	.	T	C	.	.	MAF_INRAE=35.443;MAF_USDA=13.529
NC_035096.1	5942092	.	G	A	.	.	MAF_USDA=1.639
NC_035096.1	5942107	.	C	T	.	.	MAF_INRAE=36.076;MAF_USDA=12.941
NC_035096.1	5942109	.	G	A	.	.	MAF_INRAE=2.5;MAF_USDA=1.639
NC_035096.1	5942152	.	G	A	.	.	MAF_INRAE=36.076;MAF_USDA=12.941
NC_035096.1	5942188	.	A	C	.	.	MAF_INRAE=8.861;MAF_USDA=8.197
NC_035096.1	5942496	.	T	C	.	.	MAF_INRAE=36.076;MAF_USDA=12.353
NC_035096.1	5942721	.	C	T	.	.	MAF_INRAE=5.263;MAF_USDA=2.941
NC_035096.1	5942740	.	G	A	.	.	MAF_INRAE=8.861
NC_035096.1	5942759	.	T	A	.	.	MAF_INRAE=36.076;MAF_USDA=14.118
NC_035096.1	5942878	.	A	T	.	.	MAF_INRAE=2.5;MAF_USDA=12.941
NC_035096.1	5942898	.	A	G	.	.	MAF_INRAE=36.709;MAF_USDA=13.529
NC_035096.1	5942908	.	C	A	.	.	MAF_INRAE=36.076;MAF_USDA=13.934
NC_035096.1	5942915	.	G	C	.	.	MAF_INRAE=36.076;MAF_USDA=15.574
NC_035096.1	5942947	.	T	G	.	.	MAF_INRAE=36.076;MAF_USDA=13.529
NC_035096.1	5942958	.	T	A	.	.	MAF_INRAE=36.076;MAF_USDA=12.353
NC_035096.1	5942990	.	C	A	.	.	MAF_USDA=1.639
NC_035096.1	5943060	.	A	C	.	.	MAF_INRAE=36.076;MAF_USDA=13.529
NC_035096.1	5943144	.	G	A	.	.	MAF_INRAE=36.076;MAF_USDA=11.765
NC_035096.1	5943357	.	G	A	.	.	MAF_INRAE=6.962;MAF_USDA=17.059
NC_035096.1	5943397	.	G	A	.	.	MAF_INRAE=36.076;MAF_USDA=11.475
NC_035096.1	5943477	.	C	T	.	.	MAF_USDA=5.738
NC_035096.1	5943483	.	C	T	.	.	MAF_INRAE=36.076;MAF_USDA=12.353
NC_035096.1	5943524	.	C	T	.	.	MAF_INRAE=36.076;MAF_USDA=12.353
NC_035096.1	5943557	.	A	C	.	.	MAF_INRAE=36.076;MAF_USDA=12.353
NC_035096.1	5943636	.	T	C	.	.	MAF_INRAE=36.076;MAF_USDA=12.941
NC_035096.1	5943638	.	C	T	.	.	MAF_INRAE=39.167;MAF_USDA=12.941
NC_035096.1	5943646	.	C	G	.	.	MAF_INRAE=36.076;MAF_USDA=12.941
NC_035096.1	5943799	.	A	T	.	.	MAF_INRAE=2.5;MAF_USDA=18.824
NC_035096.1	5943865	.	C	T	.	.	MAF_INRAE=36.709;MAF_USDA=13.934
NC_035096.1	5943969	.	T	A	.	.	MAF_INRAE=10.526;MAF_USDA=1.639
NC_035096.1	5943998	.	T	C	.	.	MAF_USDA=12.5
NC_035096.1	5944000	.	T	A	.	.	MAF_USDA=12.5
NC_035096.1	5944015	.	A	T	.	.	MAF_INRAE=34.81;MAF_USDA=11.765
NC_035096.1	5944047	.	G	A	.	.	MAF_INRAE=6.329;MAF_USDA=14.706
NC_035096.1	5944112	.	T	C	.	.	MAF_INRAE=40.0;MAF_USDA=27.869
NC_035096.1	5944113	.	C	A	.	.	MAF_INRAE=40.0;MAF_USDA=28.689
NC_035096.1	5944148	.	C	T	.	.	MAF_USDA=4.918
NC_035096.1	5944224	.	T	C	.	.	MAF_INRAE=33.544;MAF_USDA=10.0
NC_035096.1	5944256	.	A	G	.	.	MAF_USDA=4.098
NC_035096.1	5944289	.	A	C	.	.	MAF_USDA=1.639
NC_035096.1	5944319	.	A	C	.	.	MAF_INRAE=34.81;MAF_USDA=11.765
NC_035096.1	5944338	.	G	A	.	.	MAF_INRAE=24.051;MAF_USDA=48.824
NC_035096.1	5944386	.	T	C	.	.	MAF_INRAE=34.177;MAF_USDA=11.765
NC_035096.1	5944396	.	T	A	.	.	MAF_INRAE=33.544;MAF_USDA=11.765
NC_035096.1	5944404	.	G	A	.	.	MAF_INRAE=16.456;MAF_USDA=12.353
NC_035096.1	5944406	.	A	T	.	.	MAF_INRAE=33.544;MAF_USDA=10.588
NC_035096.1	5944420	.	A	C	.	.	MAF_INRAE=30.38;MAF_USDA=10.588
NC_035096.1	5944441	.	A	G	.	.	MAF_USDA=1.639
NC_035096.1	5944448	.	G	A	.	.	MAF_INRAE=28.333;MAF_USDA=9.412
NC_035096.1	5944457	.	T	C	.	.	MAF_INRAE=28.333;MAF_USDA=6.557
NC_035096.1	5944489	.	C	T	.	.	MAF_USDA=1.667
NC_035096.1	5944505	.	G	A	.	.	MAF_INRAE=9.494
NC_035096.1	5944516	.	T	C	.	.	MAF_INRAE=27.215;MAF_USDA=11.31
NC_035096.1	5944588	.	A	G	.	.	MAF_INRAE=26.316;MAF_USDA=5.833
NC_035096.1	5944605	.	G	T	.	.	MAF_INRAE=25.316;MAF_USDA=5.0
NC_035096.1	5944608	.	G	T	.	.	MAF_USDA=5.0
NC_035096.1	5944615	.	A	G	.	.	MAF_USDA=6.471
NC_035096.1	5944616	.	T	C	.	.	MAF_USDA=4.918
NC_035096.1	5944621	.	G	A	.	.	MAF_USDA=25.0
NC_035096.1	5944684	.	C	T	.	.	MAF_INRAE=26.316
NC_035096.1	5944688	.	T	G	.	.	MAF_USDA=35.714
NC_035096.1	5944724	.	G	A	.	.	MAF_INRAE=27.215;MAF_USDA=7.059
NC_035096.1	5944798	.	C	G	.	.	MAF_INRAE=27.215;MAF_USDA=8.197
NC_035096.1	5944829	.	T	A	.	.	MAF_INRAE=26.316;MAF_USDA=7.738
NC_035096.1	5944833	.	C	G	.	.	MAF_USDA=7.738
NC_035096.1	5944839	.	G	C	.	.	MAF_USDA=7.5
NC_035096.1	5944842	.	C	T	.	.	MAF_USDA=4.167
NC_035096.1	5944846	.	C	T	.	.	MAF_USDA=8.333
NC_035096.1	5944848	.	C	T	.	.	MAF_USDA=1.667
NC_035096.1	5944849	.	G	A	.	.	MAF_USDA=9.524
NC_035096.1	5944878	.	T	A	.	.	MAF_INRAE=38.608;MAF_USDA=17.5
NC_035096.1	5944879	.	G	A	.	.	MAF_INRAE=16.456;MAF_USDA=11.31
NC_035096.1	5944882	.	G	A	.	.	MAF_INRAE=29.114;MAF_USDA=8.333
NC_035096.1	5944898	.	C	T	.	.	MAF_INRAE=38.608;MAF_USDA=13.115
NC_035096.1	5944934	.	G	A	.	.	MAF_INRAE=32.278;MAF_USDA=10.0
NC_035096.1	5944954	.	T	C	.	.	MAF_USDA=1.639
NC_035096.1	5945023	.	C	T	.	.	MAF_INRAE=26.316;MAF_USDA=6.548
NC_035096.1	5945048	.	A	G	.	.	MAF_INRAE=15.789;MAF_USDA=18.852
NC_035096.1	5945050	.	T	G	.	.	MAF_USDA=18.235
NC_035096.1	5945082	.	A	G	.	.	MAF_USDA=1.807
NC_035096.1	5945088	.	A	T	.	.	MAF_USDA=43.976
NC_035096.1	5945099	.	C	T	.	.	MAF_USDA=1.667
NC_035096.1	5945107	.	A	T	.	.	MAF_USDA=44.643
NC_035096.1	5945110	.	T	A	.	.	MAF_INRAE=42.105;MAF_USDA=23.214
NC_035096.1	5945113	.	T	C	.	.	MAF_USDA=43.452
NC_035096.1	5945125	.	C	T	.	.	MAF_USDA=3.333
NC_035096.1	5945126	.	G	A	.	.	MAF_INRAE=4.167;MAF_USDA=14.286
NC_035096.1	5945167	.	C	T	.	.	MAF_INRAE=27.5;MAF_USDA=8.824
NC_035096.1	5945169	.	T	A	.	.	MAF_INRAE=5.0;MAF_USDA=11.176
NC_035096.1	5945181	.	T	C	.	.	MAF_INRAE=5.0;MAF_USDA=13.529
NC_035096.1	5945188	.	A	T	.	.	MAF_INRAE=34.167;MAF_USDA=21.176
NC_035096.1	5945191	.	C	T	.	.	MAF_INRAE=10.526;MAF_USDA=2.459
NC_035096.1	5945207	.	A	T	.	.	MAF_USDA=1.639
NC_035096.1	5945217	.	C	T	.	.	MAF_USDA=1.639
NC_035096.1	5945228	.	G	A	.	.	MAF_INRAE=33.544;MAF_USDA=34.118
NC_035096.1	5945260	.	T	G	.	.	MAF_USDA=4.098
NC_035096.1	5945268	.	C	T	.	.	MAF_INRAE=15.789;MAF_USDA=38.824
NC_035096.1	5945275	.	A	C	.	.	MAF_USDA=7.377
NC_035096.1	5945282	.	A	T	.	.	MAF_USDA=1.639
NC_035096.1	5945285	.	A	G	.	.	MAF_INRAE=15.789;MAF_USDA=41.176
NC_035096.1	5945311	.	G	A	.	.	MAF_USDA=4.118
NC_035096.1	5945338	.	T	A	.	.	MAF_INRAE=25.949;MAF_USDA=8.235
NC_035096.1	5945384	.	T	G	.	.	MAF_USDA=13.529
NC_035096.1	5945385	.	T	A	.	.	MAF_INRAE=35.443;MAF_USDA=10.588
NC_035096.1	5945413	.	C	T	.	.	MAF_INRAE=2.5;MAF_USDA=8.197
NC_035096.1	5945454	.	G	C	.	.	MAF_INRAE=5.263;MAF_USDA=2.941
NC_035096.1	5945517	.	C	A	.	.	MAF_INRAE=10.526;MAF_USDA=1.639
NC_035096.1	5945541	.	C	T	.	.	MAF_INRAE=36.076;MAF_USDA=12.941
NC_035096.1	5945551	.	T	A	.	.	MAF_INRAE=36.076;MAF_USDA=12.353
NC_035096.1	5945634	.	A	G	.	.	MAF_INRAE=35.443;MAF_USDA=11.765
NC_035096.1	5945795	.	C	T	.	.	MAF_INRAE=26.316;MAF_USDA=14.583
NC_035096.1	5945954	.	T	C	.	.	MAF_INRAE=36.076;MAF_USDA=11.765
NC_035096.1	5945995	.	C	T	.	.	MAF_USDA=4.706
NC_035096.1	5946013	.	G	A	.	.	MAF_INRAE=35.443;MAF_USDA=12.353
NC_035096.1	5946015	.	T	G	.	.	MAF_INRAE=38.333;MAF_USDA=12.353
NC_035096.1	5946055	.	A	C	.	.	MAF_USDA=6.25
NC_035096.1	5946057	.	G	A	.	.	MAF_USDA=2.083
NC_035096.1	5946071	.	C	A	.	.	MAF_INRAE=28.481;MAF_USDA=12.295
NC_035096.1	5946131	.	G	A	.	.	MAF_USDA=1.639
NC_035096.1	5946169	.	G	A	.	.	MAF_INRAE=22.785;MAF_USDA=8.235
NC_035096.1	5946175	.	C	G	.	.	MAF_USDA=2.941
NC_035096.1	5946364	.	G	T	.	.	MAF_USDA=3.529
NC_035096.1	5946367	.	C	T	.	.	MAF_INRAE=22.152;MAF_USDA=8.235
NC_035096.1	5946420	.	T	A	.	.	MAF_INRAE=41.139;MAF_USDA=45.882
NC_035096.1	5946438	.	G	T	.	.	MAF_INRAE=7.5;MAF_USDA=2.083
NC_035096.1	5946516	.	T	A	.	.	MAF_INRAE=36.076;MAF_USDA=12.353
NC_035096.1	5946529	.	C	G	.	.	MAF_INRAE=36.076;MAF_USDA=12.941
NC_035096.1	5946550	.	G	A	.	.	MAF_INRAE=36.076;MAF_USDA=12.941
NC_035096.1	5946563	.	C	T	.	.	MAF_USDA=1.639
NC_035096.1	5946697	.	A	G	.	.	MAF_USDA=10.241
NC_035096.1	5946711	.	A	G	.	.	MAF_INRAE=36.076;MAF_USDA=12.353
NC_035096.1	5946723	.	G	A	.	.	MAF_INRAE=5.263
NC_035096.1	5946735	.	G	T	.	.	MAF_USDA=3.279
NC_035096.1	5946801	.	G	T	.	.	MAF_INRAE=36.076;MAF_USDA=11.765
NC_035096.1	5946844	.	A	G	.	.	MAF_INRAE=36.076;MAF_USDA=11.176
NC_035096.1	5946892	.	CT	CG	.	.	MAF_USDA=12.5
NC_035096.1	5946893	.	T	G	.	.	MAF_INRAE=34.81;MAF_USDA=10.656
NC_035096.1	5947020	.	G	T	.	.	MAF_INRAE=35.443;MAF_USDA=12.941
NC_035096.1	5947028	.	T	C	.	.	MAF_INRAE=21.519;MAF_USDA=7.647
NC_035096.1	5947030	.	G	T	.	.	MAF_INRAE=38.333;MAF_USDA=12.941
NC_035096.1	5947127	.	C	A	.	.	MAF_INRAE=7.895
NC_035096.1	5947277	.	G	T	.	.	MAF_USDA=12.5
NC_035096.1	5947310	.	G	A	.	.	MAF_USDA=14.583
NC_035096.1	5947319	.	T	G	.	.	MAF_USDA=4.167
NC_035096.1	5947396	.	T	G	.	.	MAF_USDA=14.583
NC_035096.1	5947434	.	G	A	.	.	MAF_USDA=10.87
NC_035096.1	5947460	.	A	C	.	.	MAF_USDA=12.5
NC_035096.1	5947550	.	A	T	.	.	MAF_USDA=31.25
NC_035096.1	5947552	.	A	G	.	.	MAF_USDA=31.25
NC_035096.1	5947582	.	T	G	.	.	MAF_USDA=22.951
NC_035096.1	5947613	.	G	A	.	.	MAF_USDA=4.918
NC_035096.1	5947646	.	A	T	.	.	MAF_INRAE=26.316;MAF_USDA=12.353
NC_035096.1	5947721	.	T	A	.	.	MAF_USDA=1.639
NC_035096.1	5947723	.	A	C	.	.	MAF_USDA=2.941
NC_035096.1	5947737	.	C	T	.	.	MAF_INRAE=13.291;MAF_USDA=9.016
NC_035096.1	5947772	.	G	T	.	.	MAF_INRAE=36.076;MAF_USDA=12.941
NC_035096.1	5947778	.	T	C	.	.	MAF_INRAE=36.076;MAF_USDA=11.765
NC_035096.1	5947804	.	C	A	.	.	MAF_INRAE=35.443;MAF_USDA=12.941
NC_035096.1	5947810	.	A	G	.	.	MAF_INRAE=5.696;MAF_USDA=40.0
NC_035096.1	5947811	.	T	C	.	.	MAF_INRAE=39.167;MAF_USDA=12.353
NC_035096.1	5947827	.	C	A	.	.	MAF_USDA=1.639
NC_035096.1	5947858	.	G	T	.	.	MAF_INRAE=39.167;MAF_USDA=14.118
NC_035096.1	5948066	.	A	C	.	.	MAF_USDA=10.417
NC_035096.1	5948081	.	G	A	.	.	MAF_USDA=4.878
NC_035096.1	5948187	.	T	G	.	.	MAF_USDA=4.878
NC_035096.1	5948244	.	A	G	.	.	MAF_USDA=1.724
NC_035096.1	5948254	.	A	T	.	.	MAF_USDA=7.738
NC_035096.1	5948312	.	T	G	.	.	MAF_INRAE=41.139;MAF_USDA=25.41
NC_035096.1	5948316	.	T	A	.	.	MAF_INRAE=2.5;MAF_USDA=41.176
NC_035096.1	5948338	.	A	T	.	.	MAF_USDA=2.459
NC_035096.1	5948349	.	T	C	.	.	MAF_USDA=2.459
NC_035096.1	5948355	.	T	G	.	.	MAF_INRAE=33.544;MAF_USDA=11.176
NC_035096.1	5948359	.	T	A	.	.	MAF_USDA=2.459
NC_035096.1	5948360	.	G	A	.	.	MAF_USDA=2.459
NC_035096.1	5948368	.	T	G	.	.	MAF_INRAE=11.392;MAF_USDA=3.279
NC_035096.1	5948373	.	G	T	.	.	MAF_USDA=3.333
NC_035096.1	5948377	.	A	T	.	.	MAF_INRAE=2.5;MAF_USDA=7.647
NC_035096.1	5948383	.	G	T	.	.	MAF_INRAE=2.5;MAF_USDA=31.25
NC_035096.1	5948399	.	C	T	.	.	MAF_INRAE=36.076;MAF_USDA=11.765
NC_035096.1	5948403	.	C	A	.	.	MAF_USDA=16.667
NC_035096.1	5948407	.	C	A	.	.	MAF_USDA=3.279
NC_035096.1	5948411	.	C	G	.	.	MAF_INRAE=47.368;MAF_USDA=30.0
NC_035096.1	5948450	.	T	A	.	.	MAF_USDA=2.083
NC_035096.1	5948481	.	T	G	.	.	MAF_INRAE=34.81;MAF_USDA=16.667
NC_035096.1	5948488	.	C	T	.	.	MAF_INRAE=36.076;MAF_USDA=12.941
NC_035096.1	5948566	.	G	A	.	.	MAF_INRAE=36.076;MAF_USDA=12.5
NC_035096.1	5948574	.	G	A	.	.	MAF_INRAE=36.076;MAF_USDA=12.5
NC_035096.1	5948596	.	G	T	.	.	MAF_USDA=3.333
NC_035096.1	5948635	.	C	T	.	.	MAF_INRAE=36.709;MAF_USDA=22.353
NC_035096.1	5948654	.	G	T	.	.	MAF_INRAE=36.076;MAF_USDA=11.176
NC_035096.1	5948700	.	T	C	.	.	MAF_USDA=4.167
NC_035096.1	5948739	.	G	A	.	.	MAF_USDA=9.836
NC_035096.1	5948788	.	A	C	.	.	MAF_USDA=15.574
NC_035096.1	5948807	.	C	T	.	.	MAF_USDA=1.765
NC_035096.1	5948845	.	A	G	.	.	MAF_INRAE=22.152;MAF_USDA=7.647
NC_035096.1	5948852	.	T	G	.	.	MAF_INRAE=36.076;MAF_USDA=11.765
NC_035096.1	5948875	.	G	T	.	.	MAF_INRAE=36.709;MAF_USDA=24.118
NC_035096.1	5948876	.	G	C	.	.	MAF_INRAE=40.0;MAF_USDA=24.118
NC_035096.1	5948941	.	G	T	.	.	MAF_USDA=1.639
NC_035096.1	5948960	.	T	G	.	.	MAF_USDA=12.295
NC_035096.1	5948961	.	T	G	.	.	MAF_INRAE=34.81;MAF_USDA=12.353
NC_035096.1	5948971	.	G	A	.	.	MAF_INRAE=10.0;MAF_USDA=2.459
NC_035096.1	5949003	.	G	T	.	.	MAF_INRAE=45.833
NC_035096.1	5949014	.	ATT	ATA	.	.	MAF_USDA=12.5
NC_035096.1	5949015	.	T	G	.	.	MAF_INRAE=45.0
NC_035096.1	5949052	.	G	T	.	.	MAF_USDA=3.279
NC_035096.1	5949091	.	G	A	.	.	MAF_INRAE=34.81;MAF_USDA=25.294
NC_035096.1	5949111	.	A	C	.	.	MAF_INRAE=34.177;MAF_USDA=12.353
NC_035096.1	5949129	.	T	C	.	.	MAF_INRAE=2.632;MAF_USDA=12.941
NC_035096.1	5949173	.	G	A	.	.	MAF_INRAE=5.696;MAF_USDA=8.824
NC_035096.1	5949213	.	T	C	.	.	MAF_INRAE=36.076;MAF_USDA=11.765
NC_035096.1	5949272	.	A	C	.	.	MAF_INRAE=36.076;MAF_USDA=12.941
NC_035096.1	5949282	.	C	A	.	.	MAF_USDA=5.738
NC_035096.1	5949286	.	T	C	.	.	MAF_USDA=1.639
NC_035096.1	5949287	.	G	T	.	.	MAF_USDA=1.639
NC_035096.1	5949305	.	A	G	.	.	MAF_USDA=6.557
NC_035096.1	5949325	.	T	G	.	.	MAF_USDA=14.754
NC_035096.1	5949329	.	T	C	.	.	MAF_INRAE=44.167;MAF_USDA=34.118
NC_035096.1	5949352	.	T	G	.	.	MAF_INRAE=36.076;MAF_USDA=13.529
NC_035096.1	5949427	.	C	T	.	.	MAF_INRAE=36.076;MAF_USDA=11.765
NC_035096.1	5949508	.	T	A	.	.	MAF_USDA=2.459
NC_035096.1	5949522	.	T	C	.	.	MAF_USDA=5.738
NC_035096.1	5949532	.	A	G	.	.	MAF_INRAE=36.076;MAF_USDA=13.529
NC_035096.1	5949713	.	A	G	.	.	MAF_USDA=1.639
NC_035096.1	5949737	.	G	C	.	.	MAF_USDA=1.639
NC_035096.1	5949788	.	T	C	.	.	MAF_USDA=4.098
NC_035096.1	5949789	.	A	T	.	.	MAF_USDA=4.098
NC_035096.1	5949791	.	T	C	.	.	MAF_USDA=4.098
NC_035096.1	5949815	.	C	T	.	.	MAF_INRAE=11.392;MAF_USDA=3.279
NC_035096.1	5949825	.	T	G	.	.	MAF_USDA=3.279
NC_035096.1	5949862	.	A	G	.	.	MAF_USDA=2.083
NC_035096.1	5949863	.	A	C	.	.	MAF_INRAE=13.291;MAF_USDA=9.836
NC_035096.1	5950009	.	G	A	.	.	MAF_INRAE=36.076;MAF_USDA=12.941
NC_035096.1	5950025	.	G	A	.	.	MAF_INRAE=13.291;MAF_USDA=6.557
NC_035096.1	5950026	.	T	C	.	.	MAF_INRAE=36.076;MAF_USDA=14.118
NC_035096.1	5950082	.	C	A	.	.	MAF_USDA=2.083
NC_035096.1	5950187	.	T	C	.	.	MAF_INRAE=36.076;MAF_USDA=12.941
NC_035096.1	5950217	.	T	C	.	.	MAF_INRAE=36.076;MAF_USDA=12.941
NC_035096.1	5950276	.	C	G	.	.	MAF_USDA=6.557
NC_035096.1	5950314	.	T	G	.	.	MAF_USDA=6.557
NC_035096.1	5950330	.	G	A	.	.	MAF_INRAE=36.076;MAF_USDA=12.941
NC_035096.1	5950333	.	C	T	.	.	MAF_USDA=31.25
NC_035096.1	5950356	.	T	G	.	.	MAF_INRAE=36.076;MAF_USDA=12.941
NC_035096.1	5950361	.	A	C	.	.	MAF_INRAE=35.443;MAF_USDA=12.941
NC_035096.1	5950384	.	G	A	.	.	MAF_INRAE=5.263;MAF_USDA=28.235
NC_035096.1	5950406	.	A	G	.	.	MAF_USDA=6.557
NC_035096.1	5950489	.	A	G	.	.	MAF_INRAE=36.709;MAF_USDA=12.941
NC_035096.1	5950562	.	A	C	.	.	MAF_INRAE=41.139;MAF_USDA=26.471
NC_035096.1	5950564	.	A	C	.	.	MAF_INRAE=36.076;MAF_USDA=12.353
NC_035096.1	5950662	.	G	A	.	.	MAF_INRAE=5.263;MAF_USDA=2.459
NC_035096.1	5950684	.	A	T	.	.	MAF_USDA=1.639
NC_035096.1	5950785	.	A	T	.	.	MAF_INRAE=13.291
NC_035096.1	5950792	.	A	C	.	.	MAF_INRAE=13.291;MAF_USDA=3.279
NC_035096.1	5950814	.	A	T	.	.	MAF_INRAE=13.291;MAF_USDA=4.098
NC_035096.1	5950829	.	T	A	.	.	MAF_USDA=1.639
NC_035096.1	5950853	.	G	A	.	.	MAF_INRAE=36.076;MAF_USDA=11.905
NC_035096.1	5950858	.	T	G	.	.	MAF_USDA=2.5
NC_035096.1	5950862	.	T	C	.	.	MAF_USDA=3.333
NC_035096.1	5950927	.	A	G	.	.	MAF_USDA=1.639
NC_035096.1	5950955	.	G	A	.	.	MAF_USDA=3.448
NC_035096.1	5950978	.	TAAAAAAAAT	TAAAAAAAAA	.	.	MAF_USDA=14.583
NC_035096.1	5950987	.	T	A	.	.	MAF_INRAE=26.316;MAF_USDA=13.115
NC_035096.1	5951009	.	C	T	.	.	MAF_USDA=3.279
NC_035096.1	5951012	.	G	C	.	.	MAF_USDA=13.115
NC_035096.1	5951029	.	G	A	.	.	MAF_USDA=7.377
NC_035096.1	5951086	.	T	G	.	.	MAF_INRAE=35.443;MAF_USDA=12.941
NC_035096.1	5951092	.	G	C	.	.	MAF_USDA=1.639
NC_035096.1	5951101	.	G	A	.	.	MAF_USDA=2.459
NC_035096.1	5951106	.	C	A	.	.	MAF_USDA=6.667
NC_035096.1	5951118	.	T	A	.	.	MAF_INRAE=5.263;MAF_USDA=22.353
NC_035096.1	5951126	.	A	T	.	.	MAF_INRAE=36.076;MAF_USDA=12.353
NC_035096.1	5951146	.	C	A	.	.	MAF_INRAE=16.456;MAF_USDA=34.706
NC_035096.1	5951201	.	T	C	.	.	MAF_USDA=2.459
NC_035096.1	5951225	.	A	T	.	.	MAF_INRAE=2.5
NC_035096.1	5951249	.	A	G	.	.	MAF_INRAE=36.076;MAF_USDA=10.588
NC_035096.1	5951298	.	C	T	.	.	MAF_INRAE=16.456;MAF_USDA=42.353
NC_035096.1	5951408	.	C	T	.	.	MAF_INRAE=13.291;MAF_USDA=9.836
NC_035096.1	5951420	.	A	G	.	.	MAF_INRAE=36.709;MAF_USDA=12.353
NC_035096.1	5951434	.	T	C	.	.	MAF_INRAE=36.076;MAF_USDA=12.353
NC_035096.1	5951472	.	T	C	.	.	MAF_INRAE=35.443;MAF_USDA=12.941
NC_035096.1	5951607	.	T	G	.	.	MAF_INRAE=16.456;MAF_USDA=37.059
NC_035096.1	5951679	.	T	G	.	.	MAF_USDA=14.583
NC_035096.1	5951684	.	G	T	.	.	MAF_USDA=14.583
NC_035096.1	5951742	.	A	G	.	.	MAF_INRAE=37.342;MAF_USDA=12.353
NC_035096.1	5951774	.	C	T	.	.	MAF_INRAE=35.443;MAF_USDA=12.353
NC_035096.1	5951786	.	A	G	.	.	MAF_INRAE=12.658;MAF_USDA=6.557
NC_035096.1	5951796	.	G	A	.	.	MAF_USDA=2.459
NC_035096.1	5951890	.	C	A	.	.	MAF_USDA=4.098
NC_035096.1	5951901	.	T	A	.	.	MAF_INRAE=36.076;MAF_USDA=12.353
NC_035096.1	5951911	.	C	T	.	.	MAF_INRAE=4.43;MAF_USDA=8.235
NC_035096.1	5951960	.	G	T	.	.	MAF_USDA=1.639
NC_035096.1	5951985	.	G	T	.	.	MAF_USDA=2.083
NC_035096.1	5952166	.	C	T	.	.	MAF_INRAE=5.696;MAF_USDA=14.118
NC_035096.1	5952172	.	C	T	.	.	MAF_USDA=2.459
NC_035096.1	5952314	.	A	T	.	.	MAF_USDA=11.765
NC_035096.1	5952384	.	G	A	.	.	MAF_USDA=1.639
NC_035096.1	5952389	.	A	T	.	.	MAF_USDA=2.083
NC_035096.1	5952469	.	G	A	.	.	MAF_INRAE=13.291;MAF_USDA=9.836
NC_035096.1	5952488	.	T	A	.	.	MAF_INRAE=36.076;MAF_USDA=20.588
NC_035096.1	5952498	.	A	G	.	.	MAF_USDA=11.176
NC_035096.1	5952505	.	C	T	.	.	MAF_INRAE=5.263;MAF_USDA=4.167
NC_035096.1	5952537	.	G	A	.	.	MAF_USDA=4.918
NC_035096.1	5952584	.	C	G	.	.	MAF_INRAE=5.263
NC_035096.1	5952642	.	A	G	.	.	MAF_USDA=3.279
NC_035096.1	5952647	.	C	G	.	.	MAF_INRAE=4.43;MAF_USDA=4.918
NC_035096.1	5952679	.	G	C	.	.	MAF_INRAE=26.316;MAF_USDA=21.311
NC_035096.1	5952681	.	T	C	.	.	MAF_USDA=21.311
NC_035096.1	5952684	.	T	G	.	.	MAF_USDA=5.738
NC_035096.1	5952685	.	C	T	.	.	MAF_USDA=5.738
NC_035096.1	5952688	.	C	A	.	.	MAF_INRAE=26.316
NC_035096.1	5952700	.	C	T	.	.	MAF_INRAE=35.443;MAF_USDA=11.475
NC_035096.1	5952763	.	G	T	.	.	MAF_USDA=16.471
NC_035096.1	5952765	.	C	T	.	.	MAF_USDA=3.279
NC_035096.1	5952885	.	G	A	.	.	MAF_INRAE=4.43;MAF_USDA=8.235
NC_035096.1	5952966	.	T	C	.	.	MAF_INRAE=36.076;MAF_USDA=12.941
NC_035096.1	5953080	.	G	A	.	.	MAF_INRAE=34.81;MAF_USDA=12.941
NC_035096.1	5953174	.	G	C	.	.	MAF_INRAE=5.263;MAF_USDA=14.118
NC_035096.1	5953183	.	G	A	.	.	MAF_USDA=2.459
NC_035096.1	5953305	.	G	A	.	.	MAF_USDA=14.706
NC_035096.1	5953307	.	T	C	.	.	MAF_USDA=12.353
NC_035096.1	5953355	.	C	G	.	.	MAF_USDA=11.765
NC_035096.1	5953417	.	G	T	.	.	MAF_INRAE=41.139;MAF_USDA=20.588
NC_035096.1	5953485	.	G	A	.	.	MAF_USDA=7.377
NC_035096.1	5953586	.	G	A	.	.	MAF_USDA=2.459
NC_035096.1	5953734	.	A	G	.	.	MAF_USDA=7.377
NC_035096.1	5953793	.	C	T	.	.	MAF_USDA=1.639
NC_035096.1	5953820	.	A	T	.	.	MAF_USDA=3.279
NC_035096.1	5953986	.	A	T	.	.	MAF_USDA=6.667
NC_035096.1	5954071	.	G	T	.	.	MAF_USDA=7.377
NC_035096.1	5954164	.	A	G	.	.	MAF_INRAE=36.709;MAF_USDA=20.833
NC_035096.1	5954210	.	A	G	.	.	MAF_INRAE=36.076;MAF_USDA=13.095
NC_035096.1	5954230	.	G	T	.	.	MAF_USDA=11.31
NC_035096.1	5954275	.	C	T	.	.	MAF_INRAE=5.263;MAF_USDA=5.294
NC_035096.1	5954444	.	C	T	.	.	MAF_INRAE=36.076;MAF_USDA=12.941
NC_035096.1	5954477	.	A	T	.	.	MAF_INRAE=39.241;MAF_USDA=48.235
NC_035096.1	5954486	.	G	T	.	.	MAF_INRAE=39.873;MAF_USDA=15.574
NC_035096.1	5954493	.	A	C	.	.	MAF_INRAE=5.263;MAF_USDA=17.647
NC_035096.1	5954502	.	A	C	.	.	MAF_INRAE=36.076;MAF_USDA=12.353
NC_035096.1	5954504	.	A	G	.	.	MAF_INRAE=5.263;MAF_USDA=7.647
NC_035096.1	5954557	.	T	A	.	.	MAF_USDA=1.639
NC_035096.1	5954610	.	C	T	.	.	MAF_USDA=6.557
NC_035096.1	5954661	.	C	T	.	.	MAF_USDA=6.557
NC_035096.1	5954709	.	G	A	.	.	MAF_USDA=2.083
NC_035096.1	5954736	.	C	T	.	.	MAF_INRAE=22.152;MAF_USDA=9.412
NC_035096.1	5954984	.	C	G	.	.	MAF_INRAE=43.038;MAF_USDA=27.647
NC_035096.1	5955071	.	G	C	.	.	MAF_INRAE=35.443;MAF_USDA=11.176
NC_035096.1	5955112	.	G	A	.	.	MAF_INRAE=4.43;MAF_USDA=7.059
NC_035096.1	5955141	.	G	A	.	.	MAF_USDA=4.098
NC_035096.1	5955146	.	G	T	.	.	MAF_USDA=2.459
NC_035096.1	5955227	.	A	G	.	.	MAF_USDA=8.197
NC_035096.1	5955346	.	T	A	.	.	MAF_USDA=1.639
NC_035096.1	5955352	.	C	T	.	.	MAF_USDA=2.459
NC_035096.1	5955369	.	A	G	.	.	MAF_USDA=11.765
NC_035096.1	5955407	.	C	T	.	.	MAF_USDA=3.279
NC_035096.1	5955470	.	A	T	.	.	MAF_USDA=4.918
NC_035096.1	5955482	.	G	A	.	.	MAF_USDA=11.765
NC_035096.1	5955493	.	G	A	.	.	MAF_USDA=1.639
NC_035096.1	5955494	.	G	T	.	.	MAF_USDA=1.639
NC_035096.1	5955552	.	T	C	.	.	MAF_INRAE=35.443;MAF_USDA=12.941
NC_035096.1	5955607	.	A	T	.	.	MAF_INRAE=36.076;MAF_USDA=12.941
NC_035096.1	5955737	.	G	C	.	.	MAF_INRAE=35.443;MAF_USDA=12.941
NC_035096.1	5955812	.	A	T	.	.	MAF_USDA=11.765
NC_035096.1	5955964	.	A	G	.	.	MAF_USDA=8.434
NC_035096.1	5955984	.	TC	TA	.	.	MAF_USDA=50.0
NC_035096.1	5956012	.	G	T	.	.	MAF_INRAE=23.684;MAF_USDA=15.517
NC_035096.1	5956013	.	T	A	.	.	MAF_USDA=15.517
NC_035096.1	5956101	.	G	A	.	.	MAF_INRAE=10.526;MAF_USDA=21.186
NC_035096.1	5956287	.	C	T	.	.	MAF_USDA=1.639
NC_035096.1	5956288	.	G	C	.	.	MAF_INRAE=36.076;MAF_USDA=13.529
NC_035096.1	5956351	.	G	A	.	.	MAF_INRAE=5.263;MAF_USDA=2.459
NC_035096.1	5956352	.	G	T	.	.	MAF_USDA=2.459
NC_035096.1	5956365	.	C	T	.	.	MAF_USDA=1.639
NC_035096.1	5956383	.	G	A	.	.	MAF_INRAE=13.291;MAF_USDA=9.836
NC_035096.1	5956448	.	C	G	.	.	MAF_INRAE=5.263;MAF_USDA=4.167
NC_035096.1	5956483	.	G	A	.	.	MAF_USDA=1.639
NC_035096.1	5956485	.	G	A	.	.	MAF_INRAE=2.5;MAF_USDA=4.098
NC_035096.1	5956513	.	C	T	.	.	MAF_INRAE=44.937;MAF_USDA=24.59
NC_035096.1	5956534	.	A	G	.	.	MAF_INRAE=5.263;MAF_USDA=2.459
NC_035096.1	5956578	.	A	T	.	.	MAF_INRAE=35.443;MAF_USDA=13.529
NC_035096.1	5956589	.	T	G	.	.	MAF_INRAE=35.443;MAF_USDA=12.941
NC_035096.1	5956616	.	A	T	.	.	MAF_INRAE=9.167;MAF_USDA=38.235
NC_035096.1	5956665	.	T	G	.	.	MAF_USDA=6.471
NC_035096.1	5956688	.	T	C	.	.	MAF_USDA=8.197
NC_035096.1	5956690	.	C	T	.	.	MAF_INRAE=44.167;MAF_USDA=14.754
NC_035096.1	5956696	.	C	T	.	.	MAF_USDA=14.286
NC_035096.1	5956698	.	C	A	.	.	MAF_INRAE=2.5;MAF_USDA=4.167
NC_035096.1	5956862	.	C	G	.	.	MAF_INRAE=16.456;MAF_USDA=41.176
NC_035096.1	5956882	.	T	A	.	.	MAF_USDA=11.176
NC_035096.1	5956884	.	A	T	.	.	MAF_USDA=34.118
NC_035096.1	5956885	.	A	T	.	.	MAF_USDA=14.754
NC_035096.1	5956933	.	T	C	.	.	MAF_INRAE=5.263;MAF_USDA=31.548
NC_035096.1	5956964	.	A	G	.	.	MAF_USDA=4.918
NC_035096.1	5956970	.	T	C	.	.	MAF_USDA=2.459
NC_035096.1	5957013	.	T	C	.	.	MAF_USDA=8.197
NC_035096.1	5957040	.	A	C	.	.	MAF_USDA=1.639
NC_035096.1	5957075	.	C	A	.	.	MAF_INRAE=36.076;MAF_USDA=11.765
NC_035096.1	5957086	.	C	A	.	.	MAF_USDA=1.639
NC_035096.1	5957128	.	A	T	.	.	MAF_USDA=7.5
NC_035096.1	5957205	.	C	A	.	.	MAF_USDA=5.738
NC_035096.1	5957252	.	C	T	.	.	MAF_INRAE=38.333
NC_035096.1	5957254	.	G	A	.	.	MAF_INRAE=38.333
NC_035096.1	5957403	.	G	A	.	.	MAF_INRAE=4.43;MAF_USDA=14.706
NC_035096.1	5957444	.	T	C	.	.	MAF_USDA=1.639
NC_035096.1	5957452	.	T	C	.	.	MAF_USDA=5.882
NC_035096.1	5957505	.	T	C	.	.	MAF_USDA=14.118
NC_035096.1	5957522	.	C	T	.	.	MAF_INRAE=5.263
NC_035096.1	5957575	.	G	A	.	.	MAF_INRAE=5.263;MAF_USDA=5.294
NC_035096.1	5957594	.	G	A	.	.	MAF_INRAE=4.43;MAF_USDA=7.647
NC_035096.1	5957690	.	T	C	.	.	MAF_INRAE=36.076;MAF_USDA=12.353
NC_035096.1	5957756	.	C	A	.	.	MAF_INRAE=5.263;MAF_USDA=5.294
NC_035096.1	5957781	.	C	T	.	.	MAF_USDA=2.083
NC_035096.1	5957783	.	T	A	.	.	MAF_INRAE=2.5;MAF_USDA=1.765
NC_035096.1	5957791	.	C	T	.	.	MAF_INRAE=7.5;MAF_USDA=2.353
NC_035096.1	5957803	.	A	T	.	.	MAF_USDA=4.706
NC_035096.1	5957858	.	T	G	.	.	MAF_INRAE=5.263;MAF_USDA=1.639
NC_035096.1	5957864	.	C	A	.	.	MAF_USDA=10.656
NC_035096.1	5957872	.	T	G	.	.	MAF_USDA=13.115
NC_035096.1	5957877	.	T	G	.	.	MAF_USDA=6.557
NC_035096.1	5957884	.	C	T	.	.	MAF_USDA=6.557
NC_035096.1	5957911	.	C	G	.	.	MAF_USDA=5.738
NC_035096.1	5957920	.	C	T	.	.	MAF_USDA=17.647
NC_035096.1	5957926	.	G	A	.	.	MAF_INRAE=41.667;MAF_USDA=37.059
NC_035096.1	5957934	.	C	T	.	.	MAF_INRAE=20.833;MAF_USDA=43.75
NC_035096.1	5957948	.	G	T	.	.	MAF_USDA=10.0
NC_035096.1	5957955	.	C	G	.	.	MAF_USDA=1.639
NC_035096.1	5957958	.	T	C	.	.	MAF_USDA=11.475
NC_035096.1	5957969	.	G	A	.	.	MAF_INRAE=3.797;MAF_USDA=6.471
NC_035096.1	5957973	.	A	T	.	.	MAF_INRAE=2.5;MAF_USDA=8.824
NC_035096.1	5957978	.	G	A	.	.	MAF_INRAE=3.797;MAF_USDA=6.471
NC_035096.1	5957981	.	A	T	.	.	MAF_USDA=6.557
NC_035096.1	5957996	.	T	G	.	.	MAF_USDA=6.557
NC_035096.1	5958000	.	C	T	.	.	MAF_USDA=2.459
NC_035096.1	5958013	.	G	A	.	.	MAF_USDA=10.588
NC_035096.1	5958020	.	A	T	.	.	MAF_INRAE=50.0;MAF_USDA=28.824
NC_035096.1	5958025	.	G	T	.	.	MAF_INRAE=35.833;MAF_USDA=11.176
NC_035096.1	5958031	.	C	A	.	.	MAF_INRAE=39.167;MAF_USDA=30.0
NC_035096.1	5958037	.	A	G	.	.	MAF_INRAE=19.167;MAF_USDA=12.5
NC_035096.1	5958041	.	A	C	.	.	MAF_INRAE=4.43;MAF_USDA=15.294
NC_035096.1	5958050	.	A	G	.	.	MAF_INRAE=16.667;MAF_USDA=42.073
NC_035096.1	5958052	.	T	A	.	.	MAF_USDA=27.083
NC_035096.1	5958053	.	A	T	.	.	MAF_INRAE=46.667;MAF_USDA=33.333
NC_035096.1	5958055	.	A	G	.	.	MAF_USDA=11.017
NC_035096.1	5958057	.	A	T	.	.	MAF_USDA=4.819
NC_035096.1	5958059	.	T	G	.	.	MAF_USDA=4.167
NC_035096.1	5958066	.	T	C	.	.	MAF_INRAE=12.658
NC_035096.1	5958070	.	G	C	.	.	MAF_USDA=12.5
NC_035096.1	5958089	.	C	T	.	.	MAF_INRAE=5.263;MAF_USDA=7.377
NC_035096.1	5958090	.	A	G	.	.	MAF_USDA=5.882
NC_035096.1	5958099	.	C	T	.	.	MAF_INRAE=4.43;MAF_USDA=25.294
NC_035096.1	5958115	.	C	G	.	.	MAF_INRAE=4.43;MAF_USDA=22.941
NC_035096.1	5958125	.	T	C	.	.	MAF_USDA=10.656
NC_035096.1	5958126	.	A	G	.	.	MAF_INRAE=16.667;MAF_USDA=10.417
NC_035096.1	5958136	.	A	T	.	.	MAF_USDA=9.016
NC_035096.1	5958146	.	G	A	.	.	MAF_INRAE=13.291;MAF_USDA=10.656
NC_035096.1	5958154	.	T	A	.	.	MAF_USDA=5.738
NC_035096.1	5958158	.	G	A	.	.	MAF_USDA=5.738
NC_035096.1	5958159	.	G	A	.	.	MAF_INRAE=5.263
NC_035096.1	5958165	.	G	A	.	.	MAF_INRAE=36.076;MAF_USDA=12.353
NC_035096.1	5958169	.	T	G	.	.	MAF_INRAE=39.167;MAF_USDA=12.353
NC_035096.1	5958178	.	G	T	.	.	MAF_INRAE=36.076;MAF_USDA=12.353
NC_035096.1	5958196	.	A	G	.	.	MAF_INRAE=39.873;MAF_USDA=14.754
NC_035096.1	5958332	.	T	G	.	.	MAF_INRAE=36.076;MAF_USDA=14.118
NC_035096.1	5958334	.	G	A	.	.	MAF_INRAE=39.167;MAF_USDA=14.118
NC_035096.1	5958356	.	A	G	.	.	MAF_INRAE=6.329;MAF_USDA=14.706
NC_035096.1	5958465	.	T	C	.	.	MAF_INRAE=41.139;MAF_USDA=41.803
NC_035096.1	5958475	.	C	T	.	.	MAF_USDA=2.083
NC_035096.1	5958497	.	A	C	.	.	MAF_INRAE=15.823;MAF_USDA=19.412
NC_035096.1	5958510	.	T	G	.	.	MAF_USDA=1.639
NC_035096.1	5958516	.	G	A	.	.	MAF_INRAE=18.333;MAF_USDA=4.706
NC_035096.1	5958519	.	A	G	.	.	MAF_USDA=2.459
NC_035096.1	5958523	.	T	C	.	.	MAF_INRAE=13.291;MAF_USDA=24.59
NC_035096.1	5958524	.	G	T	.	.	MAF_INRAE=9.167
NC_035096.1	5958525	.	C	T	.	.	MAF_USDA=4.098
NC_035096.1	5958534	.	T	G	.	.	MAF_USDA=2.459
NC_035096.1	5958557	.	C	T	.	.	MAF_INRAE=13.291;MAF_USDA=13.115
NC_035096.1	5958591	.	G	A	.	.	MAF_INRAE=36.076;MAF_USDA=13.095
NC_035096.1	5958598	.	A	T	.	.	MAF_INRAE=5.263;MAF_USDA=2.5
NC_035096.1	5958642	.	C	T	.	.	MAF_INRAE=26.316
NC_035096.1	5958689	.	G	A	.	.	MAF_USDA=4.167
NC_035096.1	5958690	.	C	T	.	.	MAF_INRAE=35.443;MAF_USDA=10.588
NC_035096.1	5958711	.	G	A	.	.	MAF_USDA=2.083
NC_035096.1	5958740	.	C	T	.	.	MAF_INRAE=2.632;MAF_USDA=5.294
NC_035096.1	5958777	.	G	A	.	.	MAF_INRAE=2.632;MAF_USDA=5.294
NC_035096.1	5958823	.	C	T	.	.	MAF_INRAE=36.076;MAF_USDA=12.353
NC_035096.1	5958879	.	A	G	.	.	MAF_INRAE=5.263;MAF_USDA=28.916
NC_035096.1	5958908	.	C	T	.	.	MAF_USDA=5.085
NC_035096.1	5959009	.	A	G	.	.	MAF_INRAE=26.316;MAF_USDA=15.06
NC_035096.1	5959010	.	T	G	.	.	MAF_USDA=2.542
NC_035096.1	5959024	.	G	A	.	.	MAF_USDA=12.5
NC_035096.1	5959034	.	C	A	.	.	MAF_USDA=1.667
NC_035096.1	5959109	.	C	A	.	.	MAF_INRAE=17.722;MAF_USDA=24.118
NC_035096.1	5959139	.	T	A	.	.	MAF_INRAE=46.203;MAF_USDA=48.824
NC_035096.1	5959179	.	A	T	.	.	MAF_INRAE=5.263
NC_035096.1	5959243	.	G	A	.	.	MAF_INRAE=36.076;MAF_USDA=12.353
NC_035096.1	5959253	.	C	A	.	.	MAF_USDA=2.459
NC_035096.1	5959306	.	T	G	.	.	MAF_INRAE=17.722;MAF_USDA=23.529
NC_035096.1	5959327	.	G	C	.	.	MAF_INRAE=17.722;MAF_USDA=24.118
NC_035096.1	5959333	.	T	G	.	.	MAF_INRAE=18.987;MAF_USDA=49.412
NC_035096.1	5959344	.	C	T	.	.	MAF_INRAE=2.5;MAF_USDA=7.647
NC_035096.1	5959371	.	G	A	.	.	MAF_INRAE=5.263;MAF_USDA=25.882
NC_035096.1	5959376	.	T	G	.	.	MAF_INRAE=5.263;MAF_USDA=24.706
NC_035096.1	5959414	.	A	T	.	.	MAF_INRAE=39.167
NC_035096.1	5959426	.	G	T	.	.	MAF_USDA=14.583
NC_035096.1	5959438	.	T	A	.	.	MAF_USDA=1.639
NC_035096.1	5959537	.	C	T	.	.	MAF_INRAE=40.506;MAF_USDA=18.824
NC_035096.1	5959622	.	A	T	.	.	MAF_USDA=18.75
NC_035096.1	5959776	.	T	C	.	.	MAF_USDA=47.917
NC_035096.1	5959828	.	C	T	.	.	MAF_USDA=38.554
NC_035096.1	5959833	.	T	C	.	.	MAF_USDA=5.932
NC_035096.1	5959847	.	T	G	.	.	MAF_USDA=9.322
NC_035096.1	5959868	.	C	T	.	.	MAF_USDA=35.417
NC_035096.1	5959896	.	A	T	.	.	MAF_USDA=10.366
NC_035096.1	5959975	.	A	T	.	.	MAF_USDA=2.941
NC_035096.1	5959995	.	G	A	.	.	MAF_USDA=2.459
NC_035096.1	5960020	.	G	A	.	.	MAF_INRAE=39.873;MAF_USDA=44.706
NC_035096.1	5960026	.	T	G	.	.	MAF_INRAE=1.667;MAF_USDA=2.083
NC_035096.1	5960068	.	GGAACTGTTT	GGAACTGTTG	.	.	MAF_USDA=39.583
NC_035096.1	5960077	.	T	G	.	.	MAF_INRAE=5.263;MAF_USDA=19.672
NC_035096.1	5960085	.	T	C	.	.	MAF_USDA=1.765
NC_035096.1	5960086	.	G	A	.	.	MAF_USDA=2.083
NC_035096.1	5960155	.	C	T	.	.	MAF_INRAE=13.291;MAF_USDA=3.279
NC_035096.1	5960225	.	G	A	.	.	MAF_USDA=11.475
NC_035096.1	5960311	.	A	C	.	.	MAF_USDA=1.639
NC_035096.1	5960358	.	T	C	.	.	MAF_INRAE=36.709;MAF_USDA=11.176
NC_035096.1	5960374	.	G	A	.	.	MAF_USDA=1.639
NC_035096.1	5960382	.	C	A	.	.	MAF_USDA=1.639
NC_035096.1	5960383	.	C	A	.	.	MAF_USDA=1.639
NC_035096.1	5960558	.	G	A	.	.	MAF_INRAE=2.5;MAF_USDA=7.059
NC_035096.1	5960725	.	T	G	.	.	MAF_INRAE=11.392
NC_035096.1	5960908	.	G	T	.	.	MAF_USDA=1.639
NC_035096.1	5961292	.	A	T	.	.	MAF_USDA=1.639
NC_035096.1	5961318	.	TACCAGGTC	TACCAGGTT	.	.	MAF_USDA=37.5
NC_035096.1	5961326	.	C	T	.	.	MAF_USDA=14.754
NC_035096.1	5961378	.	G	A	.	.	MAF_USDA=4.098
NC_035096.1	5961387	.	A	G	.	.	MAF_INRAE=35.443;MAF_USDA=12.353
NC_035096.1	5961388	.	C	T	.	.	MAF_INRAE=39.873;MAF_USDA=15.574
NC_035096.1	5961455	.	A	G	.	.	MAF_INRAE=36.076;MAF_USDA=13.529
NC_035096.1	5961490	.	T	C	.	.	MAF_INRAE=36.076;MAF_USDA=12.353
NC_035096.1	5961493	.	A	T	.	.	MAF_INRAE=13.291;MAF_USDA=5.738
NC_035096.1	5961508	.	A	C	.	.	MAF_INRAE=36.076;MAF_USDA=12.353
NC_035096.1	5961536	.	C	A	.	.	MAF_INRAE=5.263;MAF_USDA=1.639
NC_035096.1	5961554	.	T	C	.	.	MAF_USDA=11.765
NC_035096.1	5961556	.	C	T	.	.	MAF_USDA=1.639
NC_035096.1	5961576	.	G	A	.	.	MAF_USDA=22.917
NC_035096.1	5961580	.	T	G	.	.	MAF_USDA=22.917
NC_035096.1	5961607	.	G	T	.	.	MAF_USDA=11.864
NC_035096.1	5961696	.	T	G	.	.	MAF_USDA=21.429
NC_035096.1	5961726	.	A	G	.	.	MAF_USDA=13.095
NC_035096.1	5961818	.	A	C	.	.	MAF_USDA=13.095
NC_035096.1	5961855	.	T	A	.	.	MAF_USDA=2.5
NC_035096.1	5961875	.	C	T	.	.	MAF_USDA=12.5
NC_035096.1	5961976	.	A	G	.	.	MAF_INRAE=5.263;MAF_USDA=2.353
NC_035096.1	5962041	.	C	A	.	.	MAF_USDA=3.279
NC_035096.1	5962061	.	C	T	.	.	MAF_INRAE=36.076;MAF_USDA=12.941
NC_035096.1	5962085	.	C	T	.	.	MAF_USDA=3.279
NC_035096.1	5962161	.	T	G	.	.	MAF_INRAE=36.076;MAF_USDA=12.941
NC_035096.1	5962176	.	C	A	.	.	MAF_INRAE=2.5;MAF_USDA=5.882
NC_035096.1	5962244	.	G	A	.	.	MAF_USDA=3.279
NC_035096.1	5962274	.	C	A	.	.	MAF_INRAE=29.747;MAF_USDA=19.672
NC_035096.1	5962304	.	T	A	.	.	MAF_INRAE=2.5;MAF_USDA=7.647
NC_035096.1	5962309	.	C	A	.	.	MAF_INRAE=17.5;MAF_USDA=6.471
NC_035096.1	5962361	.	G	T	.	.	MAF_USDA=5.0
NC_035096.1	5962370	.	G	T	.	.	MAF_USDA=4.167
NC_035096.1	5962398	.	G	A	.	.	MAF_INRAE=36.076;MAF_USDA=14.286
NC_035096.1	5962402	.	C	T	.	.	MAF_INRAE=39.167;MAF_USDA=12.5
NC_035096.1	5962470	.	A	T	.	.	MAF_INRAE=36.076;MAF_USDA=13.095
NC_035096.1	5962488	.	C	A	.	.	MAF_INRAE=2.5
NC_035096.1	5962493	.	A	C	.	.	MAF_INRAE=2.5;MAF_USDA=10.833
NC_035096.1	5962517	.	A	G	.	.	MAF_USDA=4.167
NC_035096.1	5962535	.	A	G	.	.	MAF_INRAE=36.076;MAF_USDA=13.095
NC_035096.1	5962547	.	C	A	.	.	MAF_USDA=12.5
NC_035096.1	5962564	.	C	T	.	.	MAF_INRAE=4.43;MAF_USDA=8.333
NC_035096.1	5962624	.	T	C	.	.	MAF_INRAE=5.263;MAF_USDA=5.357
NC_035096.1	5962695	.	A	T	.	.	MAF_INRAE=36.076;MAF_USDA=12.941
NC_035096.1	5962831	.	C	A	.	.	MAF_INRAE=36.076;MAF_USDA=11.765
NC_035096.1	5962838	.	A	T	.	.	MAF_INRAE=2.5
NC_035096.1	5962870	.	T	A	.	.	MAF_INRAE=4.43;MAF_USDA=28.235
NC_035096.1	5962981	.	A	C	.	.	MAF_INRAE=36.076;MAF_USDA=13.529
NC_035096.1	5963034	.	T	C	.	.	MAF_INRAE=2.5
NC_035096.1	5963050	.	T	C	.	.	MAF_USDA=25.595
NC_035096.1	5963056	.	A	C	.	.	MAF_USDA=4.918
NC_035096.1	5963074	.	T	A	.	.	MAF_USDA=7.647
NC_035096.1	5963149	.	T	C	.	.	MAF_INRAE=44.304;MAF_USDA=47.059
NC_035096.1	5963153	.	C	T	.	.	MAF_INRAE=38.333;MAF_USDA=12.941
NC_035096.1	5963158	.	G	A	.	.	MAF_USDA=2.353
NC_035096.1	5963183	.	C	A	.	.	MAF_INRAE=36.076;MAF_USDA=12.941
NC_035096.1	5963214	.	G	A	.	.	MAF_USDA=3.279
NC_035096.1	5963219	.	G	C	.	.	MAF_INRAE=36.076;MAF_USDA=12.941
NC_035096.1	5963254	.	A	C	.	.	MAF_INRAE=36.076;MAF_USDA=12.941
NC_035096.1	5963266	.	C	T	.	.	MAF_INRAE=18.333;MAF_USDA=5.294
NC_035096.1	5963361	.	C	A	.	.	MAF_INRAE=36.076;MAF_USDA=12.941
NC_035096.1	5963381	.	T	G	.	.	MAF_INRAE=36.076;MAF_USDA=12.941
NC_035096.1	5963471	.	A	G	.	.	MAF_USDA=19.412
NC_035096.1	5963479	.	T	A	.	.	MAF_USDA=1.639
NC_035096.1	5963515	.	A	C	.	.	MAF_USDA=4.918
NC_035096.1	5963534	.	C	T	.	.	MAF_USDA=2.459
NC_035096.1	5963561	.	A	T	.	.	MAF_INRAE=36.076;MAF_USDA=12.941
NC_035096.1	5963610	.	C	T	.	.	MAF_INRAE=4.43;MAF_USDA=8.235
NC_035096.1	5963877	.	G	A	.	.	MAF_USDA=5.882
NC_035096.1	5964034	.	C	A	.	.	MAF_USDA=2.083
NC_035096.1	5964068	.	T	C	.	.	MAF_INRAE=35.443;MAF_USDA=12.941
NC_035096.1	5964086	.	T	G	.	.	MAF_USDA=2.459
NC_035096.1	5964105	.	A	G	.	.	MAF_INRAE=36.076;MAF_USDA=12.353
NC_035096.1	5964116	.	A	G	.	.	MAF_INRAE=36.076;MAF_USDA=13.529
NC_035096.1	5964149	.	A	T	.	.	MAF_INRAE=39.167;MAF_USDA=14.583
NC_035096.1	5964184	.	A	T	.	.	MAF_USDA=6.471
NC_035096.1	5964218	.	T	C	.	.	MAF_USDA=18.824
NC_035096.1	5964225	.	G	C	.	.	MAF_INRAE=36.076;MAF_USDA=12.353
NC_035096.1	5964282	.	T	A	.	.	MAF_INRAE=36.076;MAF_USDA=12.941
NC_035096.1	5964291	.	A	G	.	.	MAF_INRAE=39.167;MAF_USDA=14.583
NC_035096.1	5964301	.	C	A	.	.	MAF_USDA=18.235
NC_035096.1	5964386	.	C	T	.	.	MAF_USDA=14.583
NC_035096.1	5964387	.	A	T	.	.	MAF_USDA=14.583
NC_035096.1	5964388	.	C	T	.	.	MAF_USDA=14.583
NC_035096.1	5964389	.	A	G	.	.	MAF_INRAE=39.167;MAF_USDA=14.583
NC_035096.1	5964393	.	A	T	.	.	MAF_USDA=1.639
NC_035096.1	5964406	.	T	A	.	.	MAF_INRAE=22.5
NC_035096.1	5964438	.	G	A	.	.	MAF_USDA=4.098
NC_035096.1	5964488	.	C	T	.	.	MAF_INRAE=36.709;MAF_USDA=12.941
NC_035096.1	5964499	.	T	G,A	.	.	MAF_INRAE=26.316
NC_035096.1	5964520	.	T	A	.	.	MAF_USDA=7.647
NC_035096.1	5964560	.	A	G	.	.	MAF_USDA=2.353
NC_035096.1	5964561	.	T	A	.	.	MAF_USDA=1.639
NC_035096.1	5964594	.	T	C	.	.	MAF_INRAE=22.152;MAF_USDA=7.647
NC_035096.1	5964678	.	C	T	.	.	MAF_USDA=4.098
NC_035096.1	5964693	.	A	G	.	.	MAF_USDA=3.333
NC_035096.1	5964722	.	C	T	.	.	MAF_USDA=1.667
NC_035096.1	5964787	.	G	A	.	.	MAF_INRAE=36.076;MAF_USDA=14.286
NC_035096.1	5964814	.	G	A	.	.	MAF_INRAE=41.139;MAF_USDA=16.667
NC_035096.1	5964828	.	C	T	.	.	MAF_INRAE=41.139;MAF_USDA=16.667
NC_035096.1	5964832	.	C	T	.	.	MAF_INRAE=4.43;MAF_USDA=8.929
NC_035096.1	5964854	.	G	A	.	.	MAF_USDA=2.083
NC_035096.1	5964881	.	T	C	.	.	MAF_INRAE=35.443;MAF_USDA=12.353
NC_035096.1	5964903	.	G	A	.	.	MAF_INRAE=48.101;MAF_USDA=21.176
NC_035096.1	5964907	.	C	T	.	.	MAF_USDA=2.459
NC_035096.1	5964935	.	G	T	.	.	MAF_USDA=4.098
NC_035096.1	5964978	.	G	A	.	.	MAF_USDA=1.639
NC_035096.1	5965007	.	G	A	.	.	MAF_USDA=2.459
NC_035096.1	5965151	.	C	T	.	.	MAF_USDA=1.639
NC_035096.1	5965217	.	A	G	.	.	MAF_USDA=31.25
NC_035096.1	5965330	.	C	A	.	.	MAF_USDA=1.639
NC_035096.1	5965361	.	G	A	.	.	MAF_USDA=2.083
NC_035096.1	5965375	.	C	A	.	.	MAF_INRAE=36.076;MAF_USDA=12.941
NC_035096.1	5965391	.	G	A	.	.	MAF_USDA=1.639
NC_035096.1	5965393	.	C	G	.	.	MAF_USDA=1.639
NC_035096.1	5965396	.	C	T	.	.	MAF_INRAE=36.076;MAF_USDA=12.353
NC_035096.1	5965425	.	T	A	.	.	MAF_INRAE=4.43;MAF_USDA=8.235
NC_035096.1	5965433	.	G	C	.	.	MAF_INRAE=16.456;MAF_USDA=8.824
NC_035096.1	5965435	.	T	G	.	.	MAF_USDA=10.588
NC_035096.1	5965536	.	T	C	.	.	MAF_INRAE=34.81;MAF_USDA=11.765
NC_035096.1	5965547	.	G	A	.	.	MAF_INRAE=35.443;MAF_USDA=12.353
NC_035096.1	5965567	.	C	T	.	.	MAF_INRAE=4.43;MAF_USDA=17.059
NC_035096.1	5965583	.	C	G	.	.	MAF_INRAE=36.076;MAF_USDA=12.941
NC_035096.1	5965720	.	C	T	.	.	MAF_INRAE=36.076;MAF_USDA=12.941
NC_035096.1	5965763	.	G	A	.	.	MAF_INRAE=35.443;MAF_USDA=12.941
NC_035096.1	5965813	.	A	C	.	.	MAF_USDA=1.639
NC_035096.1	5965814	.	A	T	.	.	MAF_USDA=1.639
NC_035096.1	5965818	.	T	C	.	.	MAF_INRAE=36.076;MAF_USDA=12.353
NC_035096.1	5965832	.	A	C	.	.	MAF_USDA=1.639
NC_035096.1	5965846	.	A	T	.	.	MAF_INRAE=7.5;MAF_USDA=2.083
NC_035096.1	5965930	.	G	A	.	.	MAF_USDA=4.167
NC_035096.1	5966124	.	T	C	.	.	MAF_INRAE=17.722;MAF_USDA=41.667
NC_035096.1	5966178	.	A	C	.	.	MAF_INRAE=36.076;MAF_USDA=11.765
NC_035096.1	5966194	.	A	G	.	.	MAF_USDA=5.738
NC_035096.1	5966204	.	G	T	.	.	MAF_INRAE=2.5;MAF_USDA=21.176
NC_035096.1	5966228	.	C	T	.	.	MAF_USDA=4.167
NC_035096.1	5966285	.	A	C	.	.	MAF_USDA=11.475
NC_035096.1	5966302	.	G	T	.	.	MAF_INRAE=34.81;MAF_USDA=12.295
NC_035096.1	5966323	.	C	T	.	.	MAF_INRAE=4.43
NC_035096.1	5966337	.	T	C	.	.	MAF_INRAE=26.316
NC_035096.1	5966340	.	T	A	.	.	MAF_INRAE=31.667
NC_035096.1	5966425	.	A	C	.	.	MAF_INRAE=26.316;MAF_USDA=12.353
NC_035096.1	5966544	.	A	G	.	.	MAF_USDA=3.279
NC_035096.1	5966566	.	C	T	.	.	MAF_USDA=1.639
NC_035096.1	5966567	.	A	G	.	.	MAF_USDA=1.639
NC_035096.1	5966584	.	A	C	.	.	MAF_INRAE=36.076;MAF_USDA=12.353
NC_035096.1	5966694	.	C	T	.	.	MAF_INRAE=3.165;MAF_USDA=2.941
NC_035096.1	5966730	.	T	C	.	.	MAF_USDA=3.279
NC_035096.1	5966792	.	T	A	.	.	MAF_INRAE=42.405;MAF_USDA=45.294
NC_035096.1	5966803	.	G	C	.	.	MAF_USDA=1.639
NC_035096.1	5966815	.	G	T	.	.	MAF_INRAE=36.076;MAF_USDA=12.941
NC_035096.1	5966861	.	G	T	.	.	MAF_INRAE=4.43;MAF_USDA=12.5
NC_035096.1	5967000	.	C	A	.	.	MAF_USDA=1.639
NC_035096.1	5967329	.	C	A	.	.	MAF_INRAE=36.076;MAF_USDA=15.882
NC_035096.1	5967337	.	G	A	.	.	MAF_INRAE=36.076;MAF_USDA=13.529
NC_035096.1	5967364	.	C	T	.	.	MAF_INRAE=22.152;MAF_USDA=7.647
NC_035096.1	5967429	.	C	A	.	.	MAF_USDA=1.639
NC_035096.1	5967435	.	C	A	.	.	MAF_USDA=18.75
NC_035096.1	5967467	.	C	T	.	.	MAF_USDA=1.639
NC_035096.1	5967537	.	A	G	.	.	MAF_USDA=14.754
NC_035096.1	5967572	.	T	C	.	.	MAF_INRAE=36.709;MAF_USDA=49.412
NC_035096.1	5967579	.	C	T	.	.	MAF_USDA=4.918
NC_035096.1	5967604	.	C	T	.	.	MAF_USDA=13.529
NC_035096.1	5967674	.	T	C	.	.	MAF_INRAE=36.076;MAF_USDA=12.353
NC_035096.1	5967696	.	C	T	.	.	MAF_INRAE=4.167
NC_035096.1	5967712	.	A	C	.	.	MAF_USDA=1.639
NC_035096.1	5967764	.	C	G	.	.	MAF_INRAE=28.481;MAF_USDA=25.882
NC_035096.1	5967937	.	A	G	.	.	MAF_INRAE=22.152;MAF_USDA=17.059
NC_035096.1	5967953	.	C	T	.	.	MAF_USDA=3.529
NC_035096.1	5968398	.	G	A	.	.	MAF_USDA=2.083
NC_035096.1	5968531	.	A	G	.	.	MAF_INRAE=36.076;MAF_USDA=12.941
NC_035096.1	5968534	.	A	T	.	.	MAF_INRAE=39.167;MAF_USDA=12.941
NC_035096.1	5968542	.	T	G	.	.	MAF_INRAE=6.962;MAF_USDA=25.294
NC_035096.1	5968605	.	A	T	.	.	MAF_USDA=17.213
NC_035096.1	5968629	.	T	A	.	.	MAF_INRAE=7.5;MAF_USDA=1.176
NC_035096.1	5968659	.	A	C	.	.	MAF_INRAE=12.658;MAF_USDA=37.059
NC_035096.1	5968861	.	T	G	.	.	MAF_USDA=1.639
NC_035096.1	5968862	.	C	T	.	.	MAF_USDA=1.639
NC_035096.1	5968870	.	A	G	.	.	MAF_USDA=12.941
NC_035096.1	5968910	.	A	T	.	.	MAF_INRAE=15.833;MAF_USDA=4.167
NC_035096.1	5968912	.	A	G	.	.	MAF_INRAE=15.833;MAF_USDA=4.167
NC_035096.1	5968917	.	T	A	.	.	MAF_INRAE=44.304;MAF_USDA=25.294
NC_035096.1	5968960	.	A	G	.	.	MAF_INRAE=37.342;MAF_USDA=42.941
NC_035096.1	5968974	.	C	T	.	.	MAF_INRAE=10.0
NC_035096.1	5969040	.	C	A	.	.	MAF_INRAE=5.063;MAF_USDA=3.529
NC_035096.1	5969112	.	A	G	.	.	MAF_USDA=1.639
NC_035096.1	5969126	.	C	T	.	.	MAF_USDA=12.353
NC_035096.1	5969154	.	C	A	.	.	MAF_INRAE=2.532;MAF_USDA=12.941
NC_035096.1	5969166	.	G	T	.	.	MAF_USDA=1.639
NC_035096.1	5969179	.	C	T	.	.	MAF_USDA=14.118
NC_035096.1	5969640	.	T	A	.	.	MAF_USDA=2.353
NC_035096.1	5969653	.	T	C	.	.	MAF_USDA=3.279
NC_035096.1	5969708	.	C	A	.	.	MAF_USDA=4.918
NC_035096.1	5969721	.	A	G	.	.	MAF_USDA=4.918
NC_035096.1	5970003	.	A	C	.	.	MAF_USDA=12.651
NC_035096.1	5972261	.	A	C	.	.	MAF_USDA=27.049
NC_035096.1	5972343	.	A	T	.	.	MAF_INRAE=27.215;MAF_USDA=17.059
NC_035096.1	5972350	.	T	C	.	.	MAF_USDA=2.459
NC_035096.1	5972369	.	T	C	.	.	MAF_INRAE=36.076;MAF_USDA=12.941
NC_035096.1	5972370	.	G	T	.	.	MAF_USDA=1.639
NC_035096.1	5972392	.	T	G	.	.	MAF_INRAE=10.759;MAF_USDA=14.118
NC_035096.1	5972410	.	G	T	.	.	MAF_USDA=1.639
NC_035096.1	5972411	.	A	C	.	.	MAF_USDA=1.639
NC_035096.1	5972413	.	G	T	.	.	MAF_USDA=9.016
NC_035096.1	5972469	.	G	T	.	.	MAF_USDA=3.279
NC_035096.1	5972524	.	G	A	.	.	MAF_INRAE=36.076;MAF_USDA=12.941
NC_035096.1	5972549	.	G	A	.	.	MAF_INRAE=10.833
NC_035096.1	5972577	.	C	T	.	.	MAF_INRAE=11.392;MAF_USDA=12.295
NC_035096.1	5972597	.	C	T	.	.	MAF_INRAE=36.076;MAF_USDA=13.529
NC_035096.1	5972604	.	T	G	.	.	MAF_INRAE=36.076;MAF_USDA=13.529
NC_035096.1	5972649	.	T	C	.	.	MAF_INRAE=45.833
NC_035096.1	5972650	.	G	A	.	.	MAF_INRAE=20.833
NC_035096.1	5972727	.	G	A	.	.	MAF_INRAE=15.0
NC_035096.1	5972776	.	G	A	.	.	MAF_INRAE=15.0
NC_035096.1	5972782	.	C	T	.	.	MAF_INRAE=2.532;MAF_USDA=3.529
NC_035096.1	5972789	.	G	A	.	.	MAF_INRAE=21.667
NC_035096.1	5972812	.	T	G	.	.	MAF_INRAE=7.5
NC_035096.1	5972833	.	C	G	.	.	MAF_INRAE=3.333;MAF_USDA=5.738
NC_035096.1	5972840	.	G	T	.	.	MAF_INRAE=35.443;MAF_USDA=11.765
NC_035096.1	5972861	.	T	C	.	.	MAF_INRAE=2.5;MAF_USDA=5.738
NC_035096.1	5972876	.	T	C	.	.	MAF_INRAE=36.076;MAF_USDA=12.941
NC_035096.1	5972889	.	A	T	.	.	MAF_INRAE=5.263;MAF_USDA=17.059
NC_035096.1	5972900	.	C	T	.	.	MAF_INRAE=5.263;MAF_USDA=4.167
NC_035096.1	5972937	.	C	T	.	.	MAF_INRAE=36.076;MAF_USDA=14.118
NC_035096.1	5972944	.	G	T	.	.	MAF_USDA=10.417
NC_035096.1	5972982	.	A	C	.	.	MAF_INRAE=12.658;MAF_USDA=6.471
NC_035096.1	5972986	.	A	C	.	.	MAF_INRAE=41.772;MAF_USDA=22.353
NC_035096.1	5973022	.	G	A	.	.	MAF_INRAE=1.667
NC_035096.1	5973035	.	G	T	.	.	MAF_INRAE=3.165
NC_035096.1	5973037	.	A	C	.	.	MAF_USDA=1.639
NC_035096.1	5973040	.	G	T	.	.	MAF_INRAE=38.608;MAF_USDA=48.235
NC_035096.1	5973104	.	A	T	.	.	MAF_INRAE=7.5;MAF_USDA=1.176
NC_035096.1	5973220	.	T	A	.	.	MAF_INRAE=5.263;MAF_USDA=26.471
NC_035096.1	5973261	.	T	C	.	.	MAF_INRAE=46.835;MAF_USDA=20.0
NC_035096.1	5973288	.	A	G	.	.	MAF_USDA=1.639
NC_035096.1	5973292	.	C	T	.	.	MAF_USDA=1.639
NC_035096.1	5973320	.	G	C	.	.	MAF_USDA=1.639
NC_035096.1	5973372	.	G	T	.	.	MAF_USDA=1.639
NC_035096.1	5973381	.	T	G	.	.	MAF_INRAE=30.38;MAF_USDA=11.765
NC_035096.1	5973386	.	T	C	.	.	MAF_INRAE=36.076;MAF_USDA=12.941
NC_035096.1	5973387	.	C	T	.	.	MAF_INRAE=2.5;MAF_USDA=1.639
NC_035096.1	5973483	.	T	A	.	.	MAF_USDA=1.639
NC_035096.1	5973502	.	C	A	.	.	MAF_USDA=6.557
NC_035096.1	5973509	.	T	A	.	.	MAF_INRAE=24.051;MAF_USDA=20.0
NC_035096.1	5973581	.	C	T	.	.	MAF_INRAE=23.418
NC_035096.1	5973688	.	C	A	.	.	MAF_INRAE=22.152;MAF_USDA=7.647
NC_035096.1	5973689	.	A	T	.	.	MAF_USDA=6.557
NC_035096.1	5973698	.	G	T	.	.	MAF_INRAE=10.833;MAF_USDA=1.639
NC_035096.1	5973702	.	A	C	.	.	MAF_INRAE=30.38;MAF_USDA=39.412
NC_035096.1	5973731	.	T	C	.	.	MAF_INRAE=22.152;MAF_USDA=8.824
NC_035096.1	5973743	.	A	T	.	.	MAF_USDA=4.918
NC_035096.1	5973790	.	C	A	.	.	MAF_USDA=6.25
NC_035096.1	5973829	.	G	T	.	.	MAF_INRAE=9.494;MAF_USDA=7.059
NC_035096.1	5973854	.	A	G	.	.	MAF_INRAE=26.316
NC_035096.1	5973886	.	C	T	.	.	MAF_USDA=2.459
NC_035096.1	5973902	.	T	A	.	.	MAF_INRAE=8.861
NC_035096.1	5973976	.	A	G	.	.	MAF_USDA=18.235
NC_035096.1	5973982	.	T	A	.	.	MAF_USDA=22.917
NC_035096.1	5974022	.	C	T	.	.	MAF_USDA=1.639
NC_035096.1	5974038	.	T	G	.	.	MAF_USDA=8.824
NC_035096.1	5974050	.	C	A	.	.	MAF_INRAE=33.544
NC_035096.1	5974096	.	A	T	.	.	MAF_INRAE=2.5
NC_035096.1	5974124	.	A	G	.	.	MAF_INRAE=21.519;MAF_USDA=8.824
NC_035096.1	5974190	.	T	G	.	.	MAF_INRAE=5.263
NC_035096.1	5974294	.	C	A	.	.	MAF_INRAE=2.5;MAF_USDA=2.459
NC_035096.1	5974300	.	C	T	.	.	MAF_INRAE=2.5;MAF_USDA=2.459
NC_035096.1	5974337	.	C	T	.	.	MAF_INRAE=18.333;MAF_USDA=4.118
NC_035096.1	5974398	.	T	G	.	.	MAF_INRAE=7.595
NC_035096.1	5974413	.	C	G	.	.	MAF_INRAE=2.5;MAF_USDA=2.459
NC_035096.1	5974415	.	C	T	.	.	MAF_INRAE=27.848;MAF_USDA=3.279
NC_035096.1	5974602	.	G	T	.	.	MAF_INRAE=22.152;MAF_USDA=8.824
NC_035096.1	5974816	.	A	T	.	.	MAF_INRAE=2.5;MAF_USDA=5.294
NC_035096.1	5974841	.	T	G	.	.	MAF_INRAE=36.076;MAF_USDA=13.529
NC_035096.1	5974994	.	C	T	.	.	MAF_INRAE=21.519;MAF_USDA=7.647
NC_035096.1	5975035	.	G	A	.	.	MAF_INRAE=11.392;MAF_USDA=41.176
NC_035096.1	5975084	.	C	A	.	.	MAF_INRAE=38.333;MAF_USDA=14.583
NC_035096.1	5975094	.	C	T	.	.	MAF_USDA=1.639
NC_035096.1	5975105	.	T	G	.	.	MAF_INRAE=35.443;MAF_USDA=12.941
NC_035096.1	5975191	.	T	C	.	.	MAF_INRAE=36.076;MAF_USDA=14.118
NC_035096.1	5975197	.	G	A	.	.	MAF_INRAE=2.5;MAF_USDA=7.647
NC_035096.1	5975284	.	T	C	.	.	MAF_INRAE=34.81;MAF_USDA=12.353
NC_035096.1	5975288	.	G	T	.	.	MAF_INRAE=22.152;MAF_USDA=18.824
NC_035096.1	5975302	.	C	T	.	.	MAF_INRAE=21.519;MAF_USDA=21.176
NC_035096.1	5975319	.	A	C	.	.	MAF_INRAE=10.759;MAF_USDA=40.588
NC_035096.1	5975393	.	G	T	.	.	MAF_INRAE=36.076;MAF_USDA=12.353
NC_035096.1	5975404	.	A	T	.	.	MAF_INRAE=36.076;MAF_USDA=12.353
NC_035096.1	5975466	.	G	T	.	.	MAF_INRAE=8.861;MAF_USDA=40.0
NC_035096.1	5975482	.	G	A	.	.	MAF_USDA=19.412
NC_035096.1	5975496	.	T	G	.	.	MAF_USDA=2.083
NC_035096.1	5975574	.	G	T	.	.	MAF_INRAE=5.263
NC_035096.1	5975578	.	G	A	.	.	MAF_INRAE=2.5
NC_035096.1	5975617	.	G	T	.	.	MAF_USDA=4.762
NC_035096.1	5975647	.	C	T	.	.	MAF_INRAE=34.177;MAF_USDA=14.118
NC_035096.1	5975701	.	T	C	.	.	MAF_USDA=9.016
NC_035096.1	5975713	.	A	C	.	.	MAF_INRAE=34.177;MAF_USDA=12.353
NC_035096.1	5975728	.	G	A	.	.	MAF_USDA=2.459
NC_035096.1	5975938	.	C	T	.	.	MAF_USDA=4.918
NC_035096.1	5976044	.	G	A	.	.	MAF_INRAE=35.443;MAF_USDA=11.765
NC_035096.1	5976047	.	G	T	.	.	MAF_USDA=4.098
NC_035096.1	5976059	.	C	T	.	.	MAF_USDA=3.279
NC_035096.1	5976068	.	C	T	.	.	MAF_USDA=4.098
NC_035096.1	5976069	.	A	G	.	.	MAF_USDA=4.098
NC_035096.1	5976077	.	G	T	.	.	MAF_USDA=4.098
NC_035096.1	5976084	.	G	A	.	.	MAF_USDA=4.098
NC_035096.1	5976104	.	G	A	.	.	MAF_USDA=5.738
NC_035096.1	5976106	.	A	C	.	.	MAF_INRAE=10.759;MAF_USDA=27.059
NC_035096.1	5976180	.	G	A	.	.	MAF_INRAE=39.167;MAF_USDA=14.583
NC_035096.1	5976234	.	C	A	.	.	MAF_USDA=1.639
NC_035096.1	5976247	.	C	T	.	.	MAF_INRAE=10.833;MAF_USDA=4.918
NC_035096.1	5976260	.	C	T	.	.	MAF_INRAE=35.443;MAF_USDA=12.353
NC_035096.1	5976272	.	G	A	.	.	MAF_USDA=2.459
NC_035096.1	5976350	.	C	G	.	.	MAF_INRAE=10.759;MAF_USDA=31.765
NC_035096.1	5976420	.	G	A	.	.	MAF_INRAE=35.443;MAF_USDA=15.882
NC_035096.1	5976433	.	A	G	.	.	MAF_INRAE=36.076;MAF_USDA=12.941
NC_035096.1	5976444	.	G	T	.	.	MAF_INRAE=39.167;MAF_USDA=14.583
NC_035096.1	5976449	.	C	T	.	.	MAF_INRAE=36.076;MAF_USDA=12.941
NC_035096.1	5976463	.	G	T	.	.	MAF_INRAE=36.076;MAF_USDA=11.765
NC_035096.1	5976491	.	A	C	.	.	MAF_USDA=1.639
NC_035096.1	5976518	.	C	A	.	.	MAF_USDA=1.639
NC_035096.1	5976525	.	G	C	.	.	MAF_USDA=10.417
NC_035096.1	5976561	.	G	A	.	.	MAF_INRAE=22.785;MAF_USDA=20.0
NC_035096.1	5976583	.	C	G	.	.	MAF_INRAE=35.443;MAF_USDA=12.353
NC_035096.1	5976640	.	T	A	.	.	MAF_INRAE=7.5
NC_035096.1	5976648	.	C	A	.	.	MAF_INRAE=7.5;MAF_USDA=18.75
NC_035096.1	5976659	.	T	C	.	.	MAF_INRAE=39.167;MAF_USDA=11.765
NC_035096.1	5976670	.	A	T	.	.	MAF_USDA=1.639
NC_035096.1	5976674	.	A	C	.	.	MAF_INRAE=29.747;MAF_USDA=12.941
NC_035096.1	5976699	.	A	G	.	.	MAF_INRAE=45.833;MAF_USDA=32.353
NC_035096.1	5976704	.	T	C	.	.	MAF_INRAE=1.667;MAF_USDA=3.279
NC_035096.1	5976716	.	T	C	.	.	MAF_USDA=1.765
NC_035096.1	5976717	.	C	T	.	.	MAF_USDA=1.765
NC_035096.1	5976721	.	C	T	.	.	MAF_USDA=1.765
NC_035096.1	5976723	.	A	T	.	.	MAF_INRAE=36.709;MAF_USDA=31.25
NC_035096.1	5976726	.	T	A	.	.	MAF_USDA=2.353
NC_035096.1	5976730	.	C	T	.	.	MAF_USDA=1.765
NC_035096.1	5976733	.	G	A	.	.	MAF_USDA=2.459
NC_035096.1	5976744	.	G	T	.	.	MAF_INRAE=15.823
NC_035096.1	5976746	.	A	C	.	.	MAF_USDA=3.279
NC_035096.1	5976765	.	G	A	.	.	MAF_INRAE=43.333;MAF_USDA=45.833
NC_035096.1	5976773	.	C	T	.	.	MAF_INRAE=29.747;MAF_USDA=10.656
NC_035096.1	5976774	.	G	A	.	.	MAF_INRAE=3.165;MAF_USDA=4.706
NC_035096.1	5976784	.	G	A	.	.	MAF_USDA=6.471
NC_035096.1	5976799	.	C	T	.	.	MAF_USDA=11.475
NC_035096.1	5976909	.	T	C	.	.	MAF_INRAE=9.494
NC_035096.1	5976911	.	A	C	.	.	MAF_INRAE=22.152;MAF_USDA=17.647
NC_035096.1	5976919	.	C	G	.	.	MAF_INRAE=22.152;MAF_USDA=17.647
NC_035096.1	5976930	.	A	G	.	.	MAF_INRAE=29.114;MAF_USDA=37.059
NC_035096.1	5976968	.	T	G	.	.	MAF_USDA=1.639
NC_035096.1	5976977	.	T	C	.	.	MAF_USDA=1.639
NC_035096.1	5976984	.	T	G	.	.	MAF_USDA=1.639
NC_035096.1	5977026	.	G	A	.	.	MAF_INRAE=35.443;MAF_USDA=14.583
NC_035096.1	5977049	.	T	A	.	.	MAF_INRAE=12.025;MAF_USDA=39.583
NC_035096.1	5977057	.	C	G	.	.	MAF_USDA=5.294
NC_035096.1	5977098	.	C	A	.	.	MAF_INRAE=1.667
NC_035096.1	5977123	.	C	T	.	.	MAF_USDA=4.918
NC_035096.1	5977124	.	G	A	.	.	MAF_INRAE=2.5
NC_035096.1	5977139	.	T	C	.	.	MAF_INRAE=15.19;MAF_USDA=13.529
NC_035096.1	5977155	.	C	A	.	.	MAF_INRAE=39.167;MAF_USDA=10.588
NC_035096.1	5977157	.	C	G	.	.	MAF_INRAE=2.5
NC_035096.1	5977160	.	C	T	.	.	MAF_USDA=4.918
NC_035096.1	5977200	.	A	G	.	.	MAF_INRAE=37.342;MAF_USDA=13.529
NC_035096.1	5977205	.	G	C	.	.	MAF_INRAE=26.316;MAF_USDA=13.529
NC_035096.1	5977213	.	A	T	.	.	MAF_INRAE=37.342;MAF_USDA=13.529
NC_035096.1	5977220	.	T	A	.	.	MAF_INRAE=22.785;MAF_USDA=18.824
NC_035096.1	5977225	.	G	T	.	.	MAF_INRAE=2.5
NC_035096.1	5977228	.	T	C	.	.	MAF_INRAE=2.5
NC_035096.1	5977229	.	G	A	.	.	MAF_INRAE=2.5
NC_035096.1	5977230	.	T	G	.	.	MAF_INRAE=2.5
NC_035096.1	5977248	.	T	A	.	.	MAF_INRAE=44.937;MAF_USDA=21.765
NC_035096.1	5977262	.	G	A	.	.	MAF_INRAE=7.595;MAF_USDA=4.098
NC_035096.1	5977314	.	A	C	.	.	MAF_USDA=2.353
NC_035096.1	5977417	.	G	A	.	.	MAF_USDA=2.083
NC_035096.1	5977421	.	T	C	.	.	MAF_INRAE=36.076;MAF_USDA=14.583
NC_035096.1	5977482	.	G	T	.	.	MAF_INRAE=7.5;MAF_USDA=1.176
NC_035096.1	5977598	.	A	T	.	.	MAF_USDA=1.639
NC_035096.1	5977611	.	G	T	.	.	MAF_INRAE=30.38;MAF_USDA=10.0
NC_035096.1	5977614	.	C	T	.	.	MAF_USDA=7.059
NC_035096.1	5977667	.	G	A	.	.	MAF_USDA=2.459
NC_035096.1	5977676	.	T	G	.	.	MAF_INRAE=36.709;MAF_USDA=22.941
NC_035096.1	5977705	.	A	T	.	.	MAF_USDA=1.639
NC_035096.1	5977775	.	A	C	.	.	MAF_INRAE=5.263;MAF_USDA=25.294
NC_035096.1	5977864	.	G	A	.	.	MAF_INRAE=15.0
NC_035096.1	5977898	.	C	T	.	.	MAF_INRAE=18.333
NC_035096.1	5977901	.	G	A	.	.	MAF_INRAE=34.167;MAF_USDA=27.083
NC_035096.1	5977908	.	G	T	.	.	MAF_INRAE=17.5
NC_035096.1	5977920	.	A	G	.	.	MAF_INRAE=8.333
NC_035096.1	5977927	.	G	A	.	.	MAF_INRAE=6.667
NC_035096.1	5977930	.	G	A	.	.	MAF_INRAE=2.5
NC_035096.1	5977934	.	T	C	.	.	MAF_INRAE=1.667
NC_035096.1	5977937	.	C	T	.	.	MAF_INRAE=1.667
NC_035096.1	5977940	.	G	T	.	.	MAF_INRAE=1.667
NC_035096.1	5977945	.	G	T	.	.	MAF_INRAE=1.667
NC_035096.1	5977956	.	G	A	.	.	MAF_INRAE=1.667
NC_035096.1	5977958	.	A	C	.	.	MAF_INRAE=1.667
NC_035096.1	5977971	.	G	C	.	.	MAF_INRAE=26.316;MAF_USDA=12.353
NC_035096.1	5978003	.	C	A	.	.	MAF_INRAE=36.076;MAF_USDA=12.941
NC_035096.1	5978038	.	G	A	.	.	MAF_INRAE=7.5;MAF_USDA=2.083
NC_035096.1	5978057	.	G	C	.	.	MAF_INRAE=34.167;MAF_USDA=35.417
NC_035096.1	5978079	.	G	T	.	.	MAF_INRAE=29.114;MAF_USDA=22.941
NC_035096.1	5978152	.	C	T	.	.	MAF_INRAE=6.329;MAF_USDA=3.279
NC_035096.1	5978153	.	C	T	.	.	MAF_USDA=1.639
NC_035096.1	5978183	.	C	G	.	.	MAF_INRAE=10.759;MAF_USDA=21.176
NC_035096.1	5978236	.	G	A	.	.	MAF_INRAE=2.5
NC_035096.1	5978244	.	G	A	.	.	MAF_USDA=1.639
NC_035096.1	5978346	.	G	A	.	.	MAF_INRAE=34.81;MAF_USDA=12.353
NC_035096.1	5978375	.	T	A	.	.	MAF_USDA=3.529
NC_035096.1	5978445	.	T	G	.	.	MAF_INRAE=2.5
NC_035096.1	5978538	.	C	T	.	.	MAF_INRAE=10.127;MAF_USDA=22.353
NC_035096.1	5978579	.	G	A	.	.	MAF_USDA=1.639
NC_035096.1	5978604	.	G	A	.	.	MAF_USDA=4.918
NC_035096.1	5978611	.	G	T	.	.	MAF_USDA=1.639
NC_035096.1	5978652	.	T	C	.	.	MAF_USDA=18.235
NC_035096.1	5978750	.	G	A	.	.	MAF_INRAE=36.076;MAF_USDA=11.765
NC_035096.1	5978781	.	C	T	.	.	MAF_USDA=4.118
NC_035096.1	5978787	.	T	G	.	.	MAF_INRAE=41.772;MAF_USDA=31.176
NC_035096.1	5978799	.	A	T	.	.	MAF_INRAE=22.152;MAF_USDA=18.235
NC_035096.1	5978815	.	C	A	.	.	MAF_INRAE=10.759
NC_035096.1	5978819	.	C	T	.	.	MAF_INRAE=7.5
NC_035096.1	5978914	.	C	T	.	.	MAF_USDA=4.098
NC_035096.1	5978992	.	G	A	.	.	MAF_USDA=4.918
NC_035096.1	5979025	.	C	T	.	.	MAF_USDA=2.459
NC_035096.1	5979162	.	G	T	.	.	MAF_INRAE=41.139;MAF_USDA=31.176
NC_035096.1	5979211	.	C	A	.	.	MAF_INRAE=41.772;MAF_USDA=31.176
NC_035096.1	5979219	.	A	G	.	.	MAF_USDA=1.639
NC_035096.1	5979448	.	C	T	.	.	MAF_USDA=1.639
NC_035096.1	5979451	.	C	A	.	.	MAF_USDA=2.459
NC_035096.1	5979627	.	G	A	.	.	MAF_INRAE=41.772;MAF_USDA=48.824
NC_035096.1	5979686	.	G	A	.	.	MAF_INRAE=5.263
NC_035096.1	5979703	.	C	T	.	.	MAF_INRAE=36.076;MAF_USDA=13.529
NC_035096.1	5979739	.	A	C	.	.	MAF_INRAE=36.076;MAF_USDA=12.941
NC_035096.1	5979877	.	T	G	.	.	MAF_USDA=2.459
NC_035096.1	5979894	.	A	G	.	.	MAF_USDA=2.459
NC_035096.1	5979964	.	G	A	.	.	MAF_INRAE=6.667;MAF_USDA=22.917
NC_035096.1	5980134	.	T	G	.	.	MAF_USDA=2.083
NC_035096.1	5980144	.	C	G	.	.	MAF_USDA=2.083
NC_035096.1	5980148	.	G	A	.	.	MAF_USDA=2.083
NC_035096.1	5980164	.	C	T	.	.	MAF_USDA=2.083
NC_035096.1	5980176	.	G	C	.	.	MAF_USDA=4.167
NC_035096.1	5980190	.	G	A	.	.	MAF_USDA=1.695
NC_035096.1	5980201	.	C	T	.	.	MAF_USDA=2.083
NC_035096.1	5980211	.	C	T	.	.	MAF_INRAE=36.076;MAF_USDA=13.095
NC_035096.1	5980222	.	A	G	.	.	MAF_INRAE=36.076;MAF_USDA=12.5
NC_035096.1	5980242	.	G	A	.	.	MAF_INRAE=36.076;MAF_USDA=13.529
NC_035096.1	5980262	.	T	C	.	.	MAF_INRAE=36.076;MAF_USDA=14.583
NC_035096.1	5980270	.	C	A	.	.	MAF_INRAE=35.443;MAF_USDA=14.706
NC_035096.1	5980284	.	A	G	.	.	MAF_INRAE=35.443;MAF_USDA=10.0
NC_035096.1	5980308	.	C	A	.	.	MAF_USDA=4.918
NC_035096.1	5980312	.	T	A	.	.	MAF_USDA=10.588
NC_035096.1	5980318	.	A	C	.	.	MAF_USDA=9.412
NC_035096.1	5980325	.	A	G	.	.	MAF_USDA=12.5
NC_035096.1	5980327	.	T	A	.	.	MAF_USDA=12.5
NC_035096.1	5980332	.	C	A	.	.	MAF_USDA=12.5
NC_035096.1	5980337	.	G	A	.	.	MAF_USDA=12.5
NC_035096.1	5980342	.	G	A	.	.	MAF_INRAE=10.127;MAF_USDA=31.25
NC_035096.1	5980346	.	C	T	.	.	MAF_INRAE=8.333;MAF_USDA=22.941
NC_035096.1	5980368	.	C	T	.	.	MAF_USDA=2.459
NC_035096.1	5980383	.	C	T	.	.	MAF_USDA=2.459
NC_035096.1	5980386	.	T	C	.	.	MAF_USDA=2.459
NC_035096.1	5980387	.	G	A	.	.	MAF_USDA=2.459
NC_035096.1	5980390	.	G	A	.	.	MAF_INRAE=23.684;MAF_USDA=11.176
NC_035096.1	5980411	.	A	G	.	.	MAF_USDA=16.667
NC_035096.1	5980568	.	T	C	.	.	MAF_USDA=2.459
NC_035096.1	5980569	.	A	G	.	.	MAF_INRAE=42.105;MAF_USDA=38.824
NC_035096.1	5980617	.	C	T	.	.	MAF_USDA=2.459
NC_035096.1	5980713	.	G	A	.	.	MAF_USDA=1.639
NC_035096.1	5980820	.	C	A	.	.	MAF_USDA=1.639
NC_035096.1	5980842	.	T	A	.	.	MAF_USDA=14.583
NC_035096.1	5980844	.	T	A	.	.	MAF_INRAE=39.167
NC_035096.1	5980914	.	G	A	.	.	MAF_USDA=3.529
NC_035096.1	5981188	.	T	C	.	.	MAF_INRAE=2.5
NC_035096.1	5981249	.	C	T	.	.	MAF_INRAE=35.443;MAF_USDA=11.765
NC_035096.1	5981258	.	C	T	.	.	MAF_USDA=1.639
NC_035096.1	5981384	.	C	T	.	.	MAF_INRAE=36.709;MAF_USDA=13.529
NC_035096.1	5981462	.	A	C	.	.	MAF_INRAE=10.526;MAF_USDA=12.295
NC_035096.1	5981693	.	A	T	.	.	MAF_INRAE=46.203;MAF_USDA=31.176
NC_035096.1	5981715	.	G	A	.	.	MAF_INRAE=36.076;MAF_USDA=12.941
NC_035096.1	5981718	.	C	A	.	.	MAF_INRAE=39.167;MAF_USDA=12.941
NC_035096.1	5981836	.	A	C	.	.	MAF_USDA=1.639
NC_035096.1	5981847	.	T	G	.	.	MAF_USDA=16.393
NC_035096.1	5981969	.	G	T	.	.	MAF_USDA=1.667
NC_035096.1	5982008	.	T	C	.	.	MAF_USDA=12.295
NC_035096.1	5982140	.	C	G	.	.	MAF_INRAE=34.81;MAF_USDA=11.176
NC_035096.1	5982324	.	C	T	.	.	MAF_INRAE=35.443;MAF_USDA=11.765
NC_035096.1	5982451	.	G	A	.	.	MAF_USDA=9.412
NC_035096.1	5982471	.	T	G	.	.	MAF_INRAE=35.443;MAF_USDA=11.765
NC_035096.1	5982525	.	A	G	.	.	MAF_USDA=8.197
NC_035096.1	5982613	.	G	T	.	.	MAF_INRAE=36.076;MAF_USDA=10.656
NC_035096.1	5982663	.	G	A	.	.	MAF_INRAE=36.076;MAF_USDA=12.353
NC_035096.1	5982726	.	A	T	.	.	MAF_USDA=3.279
NC_035096.1	5982833	.	T	G	.	.	MAF_USDA=1.639
NC_035096.1	5982856	.	G	T	.	.	MAF_INRAE=46.203;MAF_USDA=30.0
NC_035096.1	5983073	.	G	A	.	.	MAF_USDA=10.417
NC_035096.1	5983102	.	A	C	.	.	MAF_INRAE=15.823;MAF_USDA=15.294
NC_035096.1	5983111	.	G	A	.	.	MAF_USDA=2.941
NC_035096.1	5983153	.	C	T	.	.	MAF_USDA=1.639
NC_035096.1	5983172	.	T	C	.	.	MAF_USDA=9.412
NC_035096.1	5983223	.	T	C	.	.	MAF_INRAE=35.443;MAF_USDA=20.0
NC_035096.1	5983232	.	T	C	.	.	MAF_USDA=3.279
NC_035096.1	5983266	.	G	T	.	.	MAF_INRAE=12.5;MAF_USDA=6.471
NC_035096.1	5983391	.	G	T	.	.	MAF_INRAE=17.722;MAF_USDA=30.588
NC_035096.1	5983460	.	C	T	.	.	MAF_USDA=2.459
NC_035096.1	5983461	.	T	C	.	.	MAF_INRAE=26.316;MAF_USDA=44.706
NC_035096.1	5983481	.	T	A	.	.	MAF_USDA=2.381
NC_035096.1	5983535	.	C	G	.	.	MAF_INRAE=2.5;MAF_USDA=6.557
NC_035096.1	5983600	.	A	C	.	.	MAF_USDA=7.059
NC_035096.1	5983610	.	G	A	.	.	MAF_INRAE=6.329;MAF_USDA=8.235
NC_035096.1	5983619	.	C	T	.	.	MAF_USDA=1.639
NC_035096.1	5983643	.	C	T	.	.	MAF_USDA=4.118
NC_035096.1	5983660	.	C	A	.	.	MAF_INRAE=36.076;MAF_USDA=13.529
NC_035096.1	5983681	.	G	C	.	.	MAF_INRAE=36.076;MAF_USDA=12.941
NC_035096.1	5983732	.	A	C	.	.	MAF_INRAE=18.987;MAF_USDA=44.706
NC_035096.1	5983752	.	A	G	.	.	MAF_INRAE=5.263
NC_035096.1	5983799	.	T	A	.	.	MAF_INRAE=10.833
NC_035096.1	5983804	.	G	T	.	.	MAF_USDA=18.033
NC_035096.1	5983889	.	T	G	.	.	MAF_USDA=1.639
NC_035096.1	5983917	.	C	A	.	.	MAF_USDA=1.639
NC_035096.1	5983918	.	T	A	.	.	MAF_USDA=2.459
NC_035096.1	5984063	.	T	C	.	.	MAF_INRAE=2.5
NC_035096.1	5984075	.	C	A	.	.	MAF_USDA=10.588
NC_035096.1	5984097	.	A	G	.	.	MAF_INRAE=2.5;MAF_USDA=1.639
NC_035096.1	5984101	.	A	G	.	.	MAF_INRAE=6.329;MAF_USDA=8.235
NC_035096.1	5984110	.	C	A	.	.	MAF_INRAE=29.114;MAF_USDA=24.118
NC_035096.1	5984312	.	A	G	.	.	MAF_INRAE=18.987;MAF_USDA=33.529
NC_035096.1	5984354	.	C	T	.	.	MAF_USDA=3.279
NC_035096.1	5984436	.	G	A	.	.	MAF_INRAE=15.823;MAF_USDA=15.882
NC_035096.1	5984517	.	T	G	.	.	MAF_INRAE=35.443;MAF_USDA=37.647
NC_035096.1	5984559	.	C	G	.	.	MAF_INRAE=2.5;MAF_USDA=1.765
NC_035096.1	5984570	.	G	A	.	.	MAF_INRAE=33.544;MAF_USDA=11.765
NC_035096.1	5984592	.	G	T	.	.	MAF_INRAE=26.582;MAF_USDA=8.235
NC_035096.1	5984644	.	G	T	.	.	MAF_INRAE=2.5
NC_035096.1	5984664	.	T	C	.	.	MAF_INRAE=36.076;MAF_USDA=13.529
NC_035096.1	5984698	.	G	A	.	.	MAF_USDA=1.765
NC_035096.1	5984706	.	T	A	.	.	MAF_USDA=1.639
NC_035096.1	5984707	.	A	G	.	.	MAF_INRAE=36.076;MAF_USDA=14.583
NC_035096.1	5984984	.	G	C	.	.	MAF_USDA=1.639
NC_035096.1	5985011	.	C	T	.	.	MAF_INRAE=36.076;MAF_USDA=13.529
NC_035096.1	5985138	.	A	G	.	.	MAF_INRAE=2.5
NC_035096.1	5985338	.	C	T	.	.	MAF_USDA=7.5
NC_035096.1	5985486	.	G	A	.	.	MAF_INRAE=41.667
NC_035096.1	5985566	.	T	C	.	.	MAF_USDA=1.639
NC_035096.1	5985607	.	A	C	.	.	MAF_INRAE=35.443;MAF_USDA=13.529
NC_035096.1	5985608	.	A	T	.	.	MAF_USDA=1.176
NC_035096.1	5985628	.	A	T	.	.	MAF_INRAE=30.38;MAF_USDA=20.0
NC_035096.1	5985668	.	C	T	.	.	MAF_INRAE=5.263
NC_035096.1	5985679	.	T	C	.	.	MAF_USDA=13.934
NC_035096.1	5985754	.	C	T	.	.	MAF_INRAE=2.5
NC_035096.1	5985820	.	G	C	.	.	MAF_INRAE=36.076;MAF_USDA=12.353
NC_035096.1	5985950	.	G	A	.	.	MAF_INRAE=35.443;MAF_USDA=13.529
NC_035096.1	5985969	.	C	T	.	.	MAF_INRAE=35.443;MAF_USDA=13.529
NC_035096.1	5986033	.	T	G	.	.	MAF_INRAE=2.5
NC_035096.1	5986036	.	A	C	.	.	MAF_INRAE=5.263;MAF_USDA=9.412
NC_035096.1	5986092	.	C	T	.	.	MAF_USDA=1.639
NC_035096.1	5986114	.	C	A	.	.	MAF_USDA=1.639
NC_035096.1	5986122	.	T	C	.	.	MAF_USDA=1.639
NC_035096.1	5986200	.	C	A	.	.	MAF_INRAE=2.5
NC_035096.1	5986201	.	A	C	.	.	MAF_INRAE=49.167
NC_035096.1	5986221	.	C	T	.	.	MAF_INRAE=2.5
NC_035096.1	5986355	.	T	C	.	.	MAF_INRAE=6.329;MAF_USDA=8.235
NC_035096.1	5986368	.	C	T	.	.	MAF_INRAE=36.076;MAF_USDA=12.941
NC_035096.1	5986454	.	A	T	.	.	MAF_INRAE=36.076;MAF_USDA=12.941
NC_035096.1	5986480	.	G	T	.	.	MAF_INRAE=6.329;MAF_USDA=8.235
NC_035096.1	5986531	.	G	A	.	.	MAF_INRAE=28.481;MAF_USDA=15.294
NC_035096.1	5986545	.	C	A	.	.	MAF_USDA=2.941
NC_035096.1	5986547	.	C	T	.	.	MAF_INRAE=34.81;MAF_USDA=22.941
NC_035096.1	5986561	.	T	A	.	.	MAF_USDA=9.836
NC_035096.1	5986585	.	A	G	.	.	MAF_USDA=4.918
NC_035096.1	5986590	.	C	T	.	.	MAF_INRAE=6.329;MAF_USDA=8.824
NC_035096.1	5986785	.	A	G	.	.	MAF_USDA=8.333
NC_035096.1	5986822	.	G	T	.	.	MAF_USDA=11.765
NC_035096.1	5986831	.	A	G	.	.	MAF_INRAE=11.392;MAF_USDA=11.475
NC_035096.1	5986898	.	A	T	.	.	MAF_INRAE=27.848;MAF_USDA=7.059
NC_035096.1	5986984	.	G	A	.	.	MAF_USDA=12.353
NC_035096.1	5987041	.	C	A	.	.	MAF_USDA=2.459
NC_035096.1	5987072	.	G	T	.	.	MAF_USDA=1.639
NC_035096.1	5987117	.	C	T	.	.	MAF_INRAE=2.5
NC_035096.1	5987134	.	G	A	.	.	MAF_USDA=1.639
NC_035096.1	5987230	.	C	T	.	.	MAF_USDA=1.807
NC_035096.1	5987295	.	G	A	.	.	MAF_USDA=1.639
NC_035096.1	5987298	.	T	A	.	.	MAF_INRAE=2.5
NC_035096.1	5987304	.	T	G	.	.	MAF_USDA=1.639
NC_035096.1	5987405	.	A	G	.	.	MAF_INRAE=6.329;MAF_USDA=19.412
NC_035096.1	5987540	.	A	G	.	.	MAF_USDA=1.639
NC_035096.1	5987572	.	G	A	.	.	MAF_USDA=4.118
NC_035096.1	5987579	.	A	C	.	.	MAF_USDA=1.639
NC_035096.1	5987752	.	C	G	.	.	MAF_INRAE=15.823;MAF_USDA=15.882
NC_035096.1	5987790	.	T	G	.	.	MAF_INRAE=45.57;MAF_USDA=45.833
NC_035096.1	5987810	.	T	A	.	.	MAF_INRAE=36.076;MAF_USDA=12.941
NC_035096.1	5987888	.	C	G	.	.	MAF_USDA=2.459
NC_035096.1	5987900	.	G	T	.	.	MAF_INRAE=6.329;MAF_USDA=7.647
NC_035096.1	5987909	.	G	C	.	.	MAF_INRAE=6.329;MAF_USDA=7.059
NC_035096.1	5987922	.	G	A	.	.	MAF_INRAE=36.076;MAF_USDA=13.529
NC_035096.1	5988091	.	C	T	.	.	MAF_USDA=4.706
NC_035096.1	5988163	.	T	C	.	.	MAF_INRAE=36.076;MAF_USDA=12.941
NC_035096.1	5988231	.	C	A	.	.	MAF_INRAE=36.076;MAF_USDA=12.941
NC_035096.1	5988342	.	TTATTAAGA	TTATTAAGG	.	.	MAF_USDA=14.583
NC_035096.1	5988350	.	A	G	.	.	MAF_INRAE=36.709
NC_035096.1	5988388	.	C	A	.	.	MAF_INRAE=12.658;MAF_USDA=5.738
NC_035096.1	5988413	.	C	T	.	.	MAF_INRAE=38.608;MAF_USDA=22.941
NC_035096.1	5988438	.	C	T	.	.	MAF_USDA=1.639
NC_035096.1	5988456	.	A	C	.	.	MAF_USDA=3.529
NC_035096.1	5988464	.	A	G	.	.	MAF_USDA=4.918
NC_035096.1	5988471	.	A	C	.	.	MAF_INRAE=28.481;MAF_USDA=10.0
NC_035096.1	5988529	.	C	A	.	.	MAF_INRAE=10.833;MAF_USDA=1.639
NC_035096.1	5988565	.	G	A	.	.	MAF_INRAE=38.608;MAF_USDA=24.118
NC_035096.1	5988591	.	C	T	.	.	MAF_USDA=4.118
NC_035096.1	5988642	.	C	T	.	.	MAF_USDA=1.639
NC_035096.1	5988663	.	G	T	.	.	MAF_INRAE=38.608;MAF_USDA=22.353
NC_035096.1	5988667	.	A	C	.	.	MAF_USDA=10.417
NC_035096.1	5988740	.	A	C	.	.	MAF_USDA=1.765
NC_035096.1	5988752	.	G	A	.	.	MAF_INRAE=2.5
NC_035096.1	5988861	.	A	G	.	.	MAF_USDA=14.754
NC_035096.1	5988909	.	T	G	.	.	MAF_INRAE=5.696;MAF_USDA=8.824
NC_035096.1	5988928	.	C	A	.	.	MAF_INRAE=18.421;MAF_USDA=14.583
NC_035096.1	5988938	.	C	A	.	.	MAF_INRAE=18.421
NC_035096.1	5988952	.	C	A	.	.	MAF_INRAE=39.167;MAF_USDA=15.663
NC_035096.1	5988993	.	G	T	.	.	MAF_INRAE=21.053;MAF_USDA=25.882
NC_035096.1	5988996	.	A	C	.	.	MAF_USDA=8.235
NC_035096.1	5989007	.	A	G	.	.	MAF_USDA=2.459
NC_035096.1	5989165	.	G	A	.	.	MAF_INRAE=5.263
NC_035096.1	5989249	.	G	T	.	.	MAF_INRAE=39.241;MAF_USDA=41.667
NC_035096.1	5989254	.	C	A	.	.	MAF_INRAE=6.329;MAF_USDA=25.0
NC_035096.1	5989278	.	C	T	.	.	MAF_INRAE=5.263;MAF_USDA=4.167
NC_035096.1	5989318	.	C	T	.	.	MAF_INRAE=36.709;MAF_USDA=15.294
NC_035096.1	5989329	.	G	A	.	.	MAF_USDA=1.639
NC_035096.1	5989351	.	C	T	.	.	MAF_INRAE=36.076;MAF_USDA=12.353
NC_035096.1	5989540	.	C	T	.	.	MAF_USDA=4.118
NC_035096.1	5989567	.	A	G	.	.	MAF_USDA=1.639
NC_035096.1	5989573	.	A	G	.	.	MAF_USDA=14.118
NC_035096.1	5989584	.	C	G	.	.	MAF_INRAE=36.076;MAF_USDA=13.529
NC_035096.1	5989597	.	C	T	.	.	MAF_INRAE=36.076;MAF_USDA=13.529
NC_035096.1	5989645	.	T	A	.	.	MAF_INRAE=5.263;MAF_USDA=8.235
NC_035096.1	5989681	.	C	T	.	.	MAF_INRAE=7.595;MAF_USDA=9.412
NC_035096.1	5989698	.	C	T	.	.	MAF_INRAE=2.5
NC_035096.1	5989709	.	T	A	.	.	MAF_INRAE=2.5;MAF_USDA=5.0
NC_035096.1	5989762	.	A	G	.	.	MAF_INRAE=36.076;MAF_USDA=12.353
NC_035096.1	5989763	.	C	T	.	.	MAF_INRAE=39.167;MAF_USDA=13.529
NC_035096.1	5989791	.	T	A	.	.	MAF_INRAE=6.329;MAF_USDA=10.0
NC_035096.1	5989835	.	G	T	.	.	MAF_USDA=4.118
NC_035096.1	5989841	.	T	A	.	.	MAF_INRAE=36.076;MAF_USDA=12.353
NC_035096.1	5989878	.	A	G	.	.	MAF_INRAE=36.076;MAF_USDA=12.353
NC_035096.1	5989989	.	C	T	.	.	MAF_USDA=3.279
NC_035096.1	5990016	.	C	T	.	.	MAF_USDA=3.279
NC_035096.1	5990017	.	G	A	.	.	MAF_INRAE=36.076;MAF_USDA=21.176
NC_035096.1	5990027	.	G	A	.	.	MAF_INRAE=38.608;MAF_USDA=37.059
NC_035096.1	5990034	.	T	A	.	.	MAF_INRAE=27.848;MAF_USDA=7.059
NC_035096.1	5990129	.	C	T	.	.	MAF_USDA=9.016
NC_035096.1	5990130	.	G	A	.	.	MAF_USDA=1.639
NC_035096.1	5990188	.	T	G	.	.	MAF_INRAE=36.076;MAF_USDA=12.353
NC_035096.1	5990265	.	G	A	.	.	MAF_INRAE=1.667;MAF_USDA=3.279
NC_035096.1	5990335	.	C	T	.	.	MAF_USDA=1.639
NC_035096.1	5990372	.	G	T	.	.	MAF_USDA=1.639
NC_035096.1	5990481	.	C	T	.	.	MAF_INRAE=5.263
NC_035096.1	5990526	.	A	T	.	.	MAF_USDA=2.459
NC_035096.1	5990572	.	G	A	.	.	MAF_INRAE=27.848;MAF_USDA=7.647
NC_035096.1	5990582	.	G	A	.	.	MAF_USDA=4.918
NC_035096.1	5990616	.	T	G	.	.	MAF_INRAE=36.076;MAF_USDA=14.706
NC_035096.1	5990767	.	G	T	.	.	MAF_USDA=31.25
NC_035096.1	5990771	.	T	A	.	.	MAF_INRAE=40.0;MAF_USDA=14.881
NC_035096.1	5990857	.	T	C	.	.	MAF_INRAE=35.443;MAF_USDA=12.941
NC_035096.1	5990940	.	A	G	.	.	MAF_INRAE=38.608;MAF_USDA=20.588
NC_035096.1	5991060	.	A	G	.	.	MAF_INRAE=26.316;MAF_USDA=14.706
NC_035096.1	5991068	.	T	A	.	.	MAF_INRAE=2.5
NC_035096.1	5991084	.	T	C	.	.	MAF_INRAE=36.076;MAF_USDA=11.765
NC_035096.1	5991144	.	C	T	.	.	MAF_USDA=3.529
NC_035096.1	5991159	.	G	A	.	.	MAF_INRAE=36.076;MAF_USDA=12.941
NC_035096.1	5991170	.	T	G	.	.	MAF_USDA=2.083
NC_035096.1	5991187	.	A	C	.	.	MAF_USDA=14.118
NC_035096.1	5991198	.	G	T	.	.	MAF_INRAE=2.5
NC_035096.1	5991235	.	A	G	.	.	MAF_INRAE=36.076;MAF_USDA=12.941
NC_035096.1	5991239	.	T	C	.	.	MAF_USDA=1.639
NC_035096.1	5991250	.	G	T	.	.	MAF_INRAE=5.063;MAF_USDA=3.279
NC_035096.1	5991256	.	T	C	.	.	MAF_USDA=1.639
NC_035096.1	5991277	.	T	A	.	.	MAF_USDA=41.667
NC_035096.1	5991279	.	T	G	.	.	MAF_INRAE=1.667
NC_035096.1	5991334	.	C	T	.	.	MAF_INRAE=39.241;MAF_USDA=21.176
NC_035096.1	5991378	.	A	T	.	.	MAF_INRAE=39.873;MAF_USDA=21.176
NC_035096.1	5991393	.	C	T	.	.	MAF_INRAE=2.5;MAF_USDA=4.706
NC_035096.1	5991419	.	C	A	.	.	MAF_USDA=1.765
NC_035096.1	5991438	.	G	T	.	.	MAF_INRAE=35.443;MAF_USDA=12.353
NC_035096.1	5991520	.	T	A	.	.	MAF_INRAE=27.215;MAF_USDA=7.059
NC_035096.1	5991566	.	A	C	.	.	MAF_USDA=1.765
NC_035096.1	5991581	.	C	T	.	.	MAF_INRAE=36.076;MAF_USDA=12.941
NC_035096.1	5991600	.	C	A	.	.	MAF_USDA=4.118
NC_035096.1	5991610	.	G	T	.	.	MAF_INRAE=9.494;MAF_USDA=8.197
NC_035096.1	5991624	.	T	C	.	.	MAF_INRAE=14.167;MAF_USDA=16.393
NC_035096.1	5991667	.	C	G	.	.	MAF_INRAE=7.595;MAF_USDA=5.738
NC_035096.1	5991671	.	C	T	.	.	MAF_INRAE=3.165;MAF_USDA=7.059
NC_035096.1	5991677	.	C	T	.	.	MAF_INRAE=7.595;MAF_USDA=7.377
NC_035096.1	5991701	.	C	G	.	.	MAF_INRAE=36.709;MAF_USDA=12.941
NC_035096.1	5991716	.	T	G	.	.	MAF_USDA=4.118
NC_035096.1	5991720	.	C	T	.	.	MAF_INRAE=7.595;MAF_USDA=7.143
NC_035096.1	5991721	.	C	A	.	.	MAF_INRAE=1.667;MAF_USDA=5.357
NC_035096.1	5991724	.	T	G	.	.	MAF_INRAE=1.667
NC_035096.1	5991725	.	T	G	.	.	MAF_USDA=2.083
NC_035096.1	5991726	.	T	A	.	.	MAF_INRAE=40.0;MAF_USDA=14.583
NC_035096.1	5991727	.	T	A	.	.	MAF_USDA=2.083
NC_035096.1	5991735	.	G	C	.	.	MAF_INRAE=36.709;MAF_USDA=12.5
NC_035096.1	5991737	.	A	G	.	.	MAF_USDA=4.167
NC_035096.1	5991739	.	G	A	.	.	MAF_INRAE=37.342;MAF_USDA=26.19
NC_035096.1	5991772	.	A	C	.	.	MAF_INRAE=6.962
NC_035096.1	5991788	.	T	G	.	.	MAF_USDA=3.279
NC_035096.1	5991808	.	G	T	.	.	MAF_USDA=4.918
NC_035096.1	5991874	.	A	G	.	.	MAF_INRAE=2.5
NC_035096.1	5991903	.	C	T	.	.	MAF_INRAE=10.0;MAF_USDA=28.313
NC_035096.1	5991908	.	C	T	.	.	MAF_INRAE=36.709;MAF_USDA=14.286
NC_035096.1	5991957	.	T	C	.	.	MAF_USDA=2.083
NC_035096.1	5991958	.	G	T	.	.	MAF_USDA=2.083
NC_035096.1	5991960	.	T	C	.	.	MAF_INRAE=49.167;MAF_USDA=20.833
NC_035096.1	5991976	.	G	A	.	.	MAF_USDA=12.5
NC_035096.1	5992068	.	G	A	.	.	MAF_INRAE=5.263;MAF_USDA=18.75
NC_035096.1	5992146	.	G	A	.	.	MAF_INRAE=36.076;MAF_USDA=12.941
NC_035096.1	5992147	.	G	C	.	.	MAF_INRAE=28.333;MAF_USDA=5.882
NC_035096.1	5992189	.	A	G	.	.	MAF_USDA=4.118
NC_035096.1	5992192	.	T	C	.	.	MAF_USDA=20.0
NC_035096.1	5992200	.	G	T	.	.	MAF_INRAE=13.333;MAF_USDA=14.706
NC_035096.1	5992220	.	C	T	.	.	MAF_INRAE=36.076;MAF_USDA=12.941
NC_035096.1	5992229	.	G	A	.	.	MAF_USDA=4.918
NC_035096.1	5992256	.	C	T	.	.	MAF_INRAE=7.595
NC_035096.1	5992287	.	G	C	.	.	MAF_USDA=3.279
NC_035096.1	5992328	.	G	A	.	.	MAF_INRAE=2.5
NC_035096.1	5992371	.	C	G	.	.	MAF_INRAE=2.5
NC_035096.1	5992377	.	T	A	.	.	MAF_USDA=22.941
NC_035096.1	5992433	.	T	G	.	.	MAF_INRAE=39.167;MAF_USDA=12.941
NC_035096.1	5992434	.	ACCTTTTCCC	ACCTTTTCCT	.	.	MAF_USDA=12.5
NC_035096.1	5992443	.	C	T	.	.	MAF_INRAE=14.167
NC_035096.1	5992476	.	G	A	.	.	MAF_INRAE=2.5;MAF_USDA=1.639
NC_035096.1	5992493	.	C	T	.	.	MAF_INRAE=10.759;MAF_USDA=7.647
NC_035096.1	5992542	.	T	A	.	.	MAF_INRAE=24.051;MAF_USDA=30.588
NC_035096.1	5992554	.	C	T	.	.	MAF_USDA=4.167
NC_035096.1	5992628	.	G	A	.	.	MAF_USDA=3.279
NC_035096.1	5992652	.	C	A	.	.	MAF_USDA=4.098
NC_035096.1	5992818	.	C	T	.	.	MAF_INRAE=39.167;MAF_USDA=12.941
NC_035096.1	5992864	.	C	T	.	.	MAF_INRAE=2.5
NC_035096.1	5992866	.	G	A	.	.	MAF_USDA=1.639
NC_035096.1	5993103	.	T	A	.	.	MAF_USDA=3.571
NC_035096.1	5993134	.	C	T	.	.	MAF_INRAE=2.5
NC_035096.1	5993135	.	A	G	.	.	MAF_USDA=3.529
NC_035096.1	5993143	.	C	A	.	.	MAF_USDA=4.118
NC_035096.1	5993156	.	G	C	.	.	MAF_INRAE=41.772;MAF_USDA=14.118
NC_035096.1	5993168	.	A	T	.	.	MAF_USDA=4.118
NC_035096.1	5993265	.	T	G	.	.	MAF_USDA=1.639
NC_035096.1	5993270	.	G	A	.	.	MAF_USDA=1.765
NC_035096.1	5993298	.	T	C	.	.	MAF_USDA=10.656
NC_035096.1	5993361	.	A	C	.	.	MAF_USDA=8.235
NC_035096.1	5993458	.	A	G	.	.	MAF_INRAE=22.152;MAF_USDA=26.786
NC_035096.1	5993459	.	A	C	.	.	MAF_INRAE=31.013;MAF_USDA=10.119
NC_035096.1	5993491	.	C	T	.	.	MAF_INRAE=3.165
NC_035096.1	5993492	.	G	A	.	.	MAF_USDA=3.333
NC_035096.1	5993523	.	T	C	.	.	MAF_INRAE=32.5;MAF_USDA=13.095
NC_035096.1	5993528	.	T	C	.	.	MAF_INRAE=32.5;MAF_USDA=13.095
NC_035096.1	5993537	.	T	C	.	.	MAF_INRAE=32.5;MAF_USDA=12.5
NC_035096.1	5993546	.	C	T	.	.	MAF_USDA=4.706
NC_035096.1	5993554	.	G	T	.	.	MAF_INRAE=15.823;MAF_USDA=15.882
NC_035096.1	5993559	.	C	G	.	.	MAF_INRAE=33.333;MAF_USDA=11.176
NC_035096.1	5993589	.	C	A	.	.	MAF_INRAE=24.684;MAF_USDA=31.765
NC_035096.1	5993657	.	A	G	.	.	MAF_USDA=3.279
NC_035096.1	5993674	.	A	G	.	.	MAF_INRAE=27.215;MAF_USDA=7.059
NC_035096.1	5993681	.	A	G	.	.	MAF_INRAE=27.215;MAF_USDA=7.059
NC_035096.1	5993715	.	G	A	.	.	MAF_INRAE=34.81;MAF_USDA=12.941
NC_035096.1	5993731	.	C	T	.	.	MAF_INRAE=2.5
NC_035096.1	5993741	.	G	C	.	.	MAF_INRAE=35.443;MAF_USDA=12.941
NC_035096.1	5993770	.	A	C	.	.	MAF_USDA=1.639
NC_035096.1	5993778	.	T	A	.	.	MAF_INRAE=29.114;MAF_USDA=16.471
NC_035096.1	5993791	.	C	T	.	.	MAF_INRAE=36.076
NC_035096.1	5993825	.	C	T	.	.	MAF_INRAE=36.076;MAF_USDA=12.941
NC_035096.1	5993832	.	A	G	.	.	MAF_USDA=13.115
NC_035096.1	5993869	.	C	T	.	.	MAF_INRAE=39.873;MAF_USDA=35.417
NC_035096.1	5993872	.	C	T	.	.	MAF_USDA=6.557
NC_035096.1	5993959	.	G	T	.	.	MAF_USDA=1.639
NC_035096.1	5994022	.	C	T	.	.	MAF_INRAE=34.81;MAF_USDA=12.353
NC_035096.1	5994062	.	G	A	.	.	MAF_INRAE=12.5;MAF_USDA=4.706
NC_035096.1	5994108	.	C	T	.	.	MAF_INRAE=24.051;MAF_USDA=31.765
NC_035096.1	5994117	.	A	G	.	.	MAF_USDA=5.738
NC_035096.1	5994226	.	A	C	.	.	MAF_INRAE=1.667
NC_035096.1	5994285	.	C	T	.	.	MAF_USDA=3.529
NC_035096.1	5994297	.	G	A	.	.	MAF_INRAE=35.443;MAF_USDA=10.0
NC_035096.1	5994310	.	C	G	.	.	MAF_USDA=1.639
NC_035096.1	5994448	.	C	A	.	.	MAF_USDA=2.459
NC_035096.1	5994457	.	A	G	.	.	MAF_USDA=3.279
NC_035096.1	5994567	.	C	T	.	.	MAF_INRAE=6.329;MAF_USDA=10.0
NC_035096.1	5994600	.	T	A	.	.	MAF_USDA=31.176
NC_035096.1	5994629	.	T	A	.	.	MAF_USDA=10.417
NC_035096.1	5994794	.	A	C	.	.	MAF_USDA=1.639
NC_035096.1	5994820	.	T	C	.	.	MAF_USDA=2.459
NC_035096.1	5994822	.	T	C	.	.	MAF_USDA=4.098
NC_035096.1	5994883	.	T	C	.	.	MAF_INRAE=39.167
NC_035096.1	5994902	.	G	A	.	.	MAF_INRAE=17.722;MAF_USDA=21.765
NC_035096.1	5994930	.	G	A	.	.	MAF_INRAE=27.848;MAF_USDA=7.059
NC_035096.1	5994980	.	G	A	.	.	MAF_INRAE=36.076
NC_035096.1	5994983	.	A	G	.	.	MAF_USDA=2.083
NC_035096.1	5995039	.	G	T	.	.	MAF_INRAE=7.595;MAF_USDA=8.824
NC_035096.1	5995059	.	C	A	.	.	MAF_INRAE=17.089;MAF_USDA=18.824
NC_035096.1	5995091	.	C	T	.	.	MAF_USDA=4.098
NC_035096.1	5995104	.	T	A	.	.	MAF_USDA=1.765
NC_035096.1	5995195	.	A	G	.	.	MAF_INRAE=5.263;MAF_USDA=18.75
NC_035096.1	5995260	.	G	A	.	.	MAF_USDA=1.695
NC_035096.1	5995268	.	T	C	.	.	MAF_USDA=7.627
NC_035096.1	5995275	.	A	T	.	.	MAF_USDA=7.627
NC_035096.1	5995283	.	G	T	.	.	MAF_INRAE=2.5
NC_035096.1	5995290	.	G	A	.	.	MAF_USDA=1.695
NC_035096.1	5995342	.	A	G	.	.	MAF_INRAE=28.333;MAF_USDA=7.229
NC_035096.1	5995406	.	G	T	.	.	MAF_USDA=1.724
NC_035096.1	5995413	.	T	C	.	.	MAF_INRAE=29.114;MAF_USDA=37.349
NC_035096.1	5995440	.	A	C	.	.	MAF_INRAE=4.43;MAF_USDA=7.229
NC_035096.1	5995454	.	C	A	.	.	MAF_USDA=1.695
NC_035096.1	5995463	.	C	T	.	.	MAF_USDA=1.807
NC_035096.1	5995482	.	T	G	.	.	MAF_INRAE=37.5;MAF_USDA=13.253
NC_035096.1	5995538	.	A	T	.	.	MAF_USDA=3.448
NC_035096.1	5995540	.	G	A	.	.	MAF_USDA=3.448
NC_035096.1	5995545	.	G	T	.	.	MAF_USDA=1.724
NC_035096.1	5995546	.	T	A	.	.	MAF_USDA=1.724
NC_035096.1	5995548	.	C	T	.	.	MAF_USDA=1.829
NC_035096.1	5995551	.	T	A	.	.	MAF_INRAE=2.5;MAF_USDA=6.034
NC_035096.1	5995567	.	G	T	.	.	MAF_INRAE=23.418
NC_035096.1	5995575	.	T	C	.	.	MAF_USDA=10.417
NC_035096.1	5995582	.	C	T	.	.	MAF_INRAE=5.263;MAF_USDA=18.75
NC_035096.1	5995584	.	C	A	.	.	MAF_USDA=1.807
NC_035096.1	5995585	.	C	A	.	.	MAF_INRAE=7.595;MAF_USDA=5.085
NC_035096.1	5995594	.	A	G	.	.	MAF_INRAE=39.873;MAF_USDA=27.108
NC_035096.1	5995598	.	T	G	.	.	MAF_INRAE=35.0
NC_035096.1	5995604	.	G	A	.	.	MAF_INRAE=21.519;MAF_USDA=35.542
NC_035096.1	5995608	.	G	A	.	.	MAF_INRAE=5.0;MAF_USDA=15.06
NC_035096.1	5995635	.	G	T	.	.	MAF_USDA=3.279
NC_035096.1	5995654	.	A	C	.	.	MAF_USDA=5.882
NC_035096.1	5995673	.	C	T	.	.	MAF_USDA=1.667
NC_035096.1	5995835	.	A	T	.	.	MAF_USDA=5.085
NC_035096.1	5995860	.	G	A	.	.	MAF_USDA=6.78
NC_035096.1	5995883	.	T	C	.	.	MAF_USDA=6.024
NC_035096.1	5995972	.	C	G	.	.	MAF_USDA=20.833
NC_035096.1	5995990	.	G	C	.	.	MAF_USDA=25.0
NC_035096.1	5996028	.	T	A	.	.	MAF_USDA=12.5
NC_035096.1	5996029	.	G	T	.	.	MAF_USDA=10.417
NC_035096.1	5996069	.	G	A	.	.	MAF_USDA=2.542
NC_035096.1	5996070	.	G	A	.	.	MAF_USDA=2.542
NC_035096.1	5996072	.	G	A	.	.	MAF_USDA=17.47
NC_035096.1	5996186	.	T	G	.	.	MAF_USDA=2.174
NC_035096.1	5996337	.	T	G	.	.	MAF_USDA=6.557
NC_035096.1	5996344	.	C	A	.	.	MAF_USDA=5.294
NC_035096.1	5996452	.	G	A	.	.	MAF_USDA=1.667
NC_035096.1	5996477	.	T	C	.	.	MAF_USDA=29.167
NC_035096.1	5996482	.	T	C	.	.	MAF_USDA=4.098
NC_035096.1	5996513	.	G	A	.	.	MAF_USDA=2.459
NC_035096.1	5996532	.	G	A	.	.	MAF_USDA=1.19
NC_035096.1	5996689	.	T	C	.	.	MAF_USDA=17.797
NC_035096.1	5996724	.	C	T	.	.	MAF_USDA=16.949
NC_035096.1	5996743	.	C	T	.	.	MAF_USDA=4.237
NC_035096.1	5996819	.	C	T	.	.	MAF_USDA=39.583
NC_035096.1	5996831	.	T	A	.	.	MAF_INRAE=10.0
NC_035096.1	5996832	.	T	A	.	.	MAF_INRAE=34.177
NC_035096.1	5996866	.	C	T	.	.	MAF_INRAE=7.595;MAF_USDA=4.098
NC_035096.1	5996874	.	C	T	.	.	MAF_INRAE=5.263;MAF_USDA=8.824
NC_035096.1	5996878	.	C	G	.	.	MAF_INRAE=2.5
NC_035096.1	5996942	.	T	A	.	.	MAF_INRAE=38.608;MAF_USDA=32.353
NC_035096.1	5996944	.	G	A	.	.	MAF_INRAE=23.333;MAF_USDA=25.294
NC_035096.1	5996975	.	T	A	.	.	MAF_INRAE=18.354;MAF_USDA=3.529
NC_035096.1	5997052	.	A	C	.	.	MAF_USDA=6.471
NC_035096.1	5997055	.	G	T	.	.	MAF_INRAE=31.646;MAF_USDA=38.235
NC_035096.1	5997059	.	C	A	.	.	MAF_INRAE=35.0;MAF_USDA=10.0
NC_035096.1	5997090	.	C	T	.	.	MAF_USDA=4.167
NC_035096.1	5997130	.	T	A	.	.	MAF_INRAE=35.443;MAF_USDA=12.941
NC_035096.1	5997217	.	C	G	.	.	MAF_INRAE=5.263
NC_035096.1	5997357	.	T	G	.	.	MAF_USDA=12.5
NC_035096.1	5997385	.	T	C	.	.	MAF_USDA=43.75
NC_035096.1	5997409	.	T	C	.	.	MAF_USDA=39.583
NC_035096.1	5997568	.	A	T	.	.	MAF_USDA=4.167
NC_035096.1	5997645	.	T	G	.	.	MAF_USDA=16.667
NC_035096.1	5997761	.	T	A	.	.	MAF_USDA=47.917
NC_035096.1	5997763	.	T	G	.	.	MAF_USDA=22.917
NC_035096.1	5997768	.	T	C	.	.	MAF_USDA=12.5
NC_035096.1	5997796	.	G	C	.	.	MAF_USDA=47.917
NC_035096.1	5997845	.	A	G	.	.	MAF_USDA=16.667
NC_035096.1	5997883	.	C	G	.	.	MAF_USDA=16.667
NC_035096.1	5997889	.	A	G	.	.	MAF_USDA=22.917
NC_035096.1	5997922	.	T	G	.	.	MAF_USDA=16.667
NC_035096.1	5997940	.	T	G	.	.	MAF_USDA=16.667
NC_035096.1	5997946	.	A	G	.	.	MAF_USDA=10.417
NC_035096.1	5998021	.	C	T	.	.	MAF_INRAE=35.443;MAF_USDA=13.529
NC_035096.1	5998031	.	C	T	.	.	MAF_INRAE=5.263;MAF_USDA=9.412
NC_035096.1	5998032	.	C	T	.	.	MAF_INRAE=35.443;MAF_USDA=14.706
NC_035096.1	5998041	.	C	G	.	.	MAF_INRAE=34.81;MAF_USDA=13.333
NC_035096.1	5998205	.	C	T	.	.	MAF_USDA=3.333
NC_035096.1	5998239	.	G	A	.	.	MAF_INRAE=20.886;MAF_USDA=18.235
NC_035096.1	5998253	.	G	T	.	.	MAF_USDA=1.639
NC_035096.1	5998271	.	T	C	.	.	MAF_INRAE=2.5;MAF_USDA=31.176
NC_035096.1	5998326	.	G	A	.	.	MAF_INRAE=36.076;MAF_USDA=12.941
NC_035096.1	5998355	.	G	T	.	.	MAF_INRAE=5.263;MAF_USDA=22.917
NC_035096.1	5998375	.	T	C	.	.	MAF_USDA=1.19
NC_035096.1	5998412	.	T	C	.	.	MAF_INRAE=20.886;MAF_USDA=19.672
NC_035096.1	5998421	.	T	C	.	.	MAF_USDA=2.459
NC_035096.1	5998494	.	A	G	.	.	MAF_INRAE=5.063;MAF_USDA=1.639
NC_035096.1	5998507	.	G	T	.	.	MAF_USDA=1.639
NC_035096.1	5998510	.	T	A	.	.	MAF_USDA=1.639
NC_035096.1	5998512	.	A	G	.	.	MAF_INRAE=30.38;MAF_USDA=13.529
NC_035096.1	5998513	.	G	A	.	.	MAF_INRAE=35.443;MAF_USDA=12.941
NC_035096.1	5998602	.	C	A	.	.	MAF_INRAE=7.595;MAF_USDA=3.279
NC_035096.1	5998700	.	A	G	.	.	MAF_INRAE=35.443;MAF_USDA=12.941
NC_035096.1	5998701	.	C	T	.	.	MAF_USDA=2.941
NC_035096.1	5998703	.	C	T	.	.	MAF_INRAE=38.333;MAF_USDA=12.941
NC_035096.1	5998721	.	T	A	.	.	MAF_INRAE=6.667;MAF_USDA=2.083
NC_035096.1	5998857	.	A	C	.	.	MAF_USDA=7.377
NC_035096.1	5998898	.	C	T	.	.	MAF_INRAE=2.5
NC_035096.1	5998917	.	G	A	.	.	MAF_USDA=1.639
NC_035096.1	5998966	.	C	T	.	.	MAF_INRAE=9.167
NC_035096.1	5998978	.	C	T	.	.	MAF_INRAE=39.167
NC_035096.1	5999064	.	G	A	.	.	MAF_USDA=1.639
NC_035096.1	5999071	.	A	C	.	.	MAF_USDA=5.882
NC_035096.1	5999100	.	G	A	.	.	MAF_USDA=26.471
NC_035096.1	5999114	.	C	T	.	.	MAF_USDA=1.639
NC_035096.1	5999146	.	A	T	.	.	MAF_INRAE=35.443;MAF_USDA=12.353
NC_035096.1	5999165	.	C	G	.	.	MAF_INRAE=30.38;MAF_USDA=25.882
NC_035096.1	5999217	.	C	A	.	.	MAF_USDA=1.176
NC_035096.1	5999236	.	T	G	.	.	MAF_USDA=1.639
NC_035096.1	5999264	.	G	A	.	.	MAF_INRAE=29.114;MAF_USDA=11.176
NC_035096.1	5999300	.	A	C	.	.	MAF_USDA=1.639
NC_035096.1	5999304	.	C	A	.	.	MAF_USDA=5.882
NC_035096.1	5999551	.	C	T	.	.	MAF_USDA=1.639
NC_035096.1	5999585	.	A	C	.	.	MAF_USDA=6.471
NC_035096.1	5999629	.	A	C	.	.	MAF_USDA=8.235
NC_035096.1	5999636	.	A	T	.	.	MAF_INRAE=36.076;MAF_USDA=13.529
NC_035096.1	5999651	.	G	T	.	.	MAF_INRAE=2.5
NC_035096.1	5999673	.	T	A	.	.	MAF_INRAE=4.43;MAF_USDA=7.059
NC_035096.1	5999749	.	T	A	.	.	MAF_INRAE=3.165;MAF_USDA=29.508
NC_035096.1	5999899	.	G	A	.	.	MAF_INRAE=30.38;MAF_USDA=25.882
NC_035096.1	5999992	.	C	T	.	.	MAF_USDA=3.279
NC_035096.1	5999997	.	C	T	.	.	MAF_USDA=4.098
NC_035096.1	6000018	.	G	A	.	.	MAF_USDA=2.459
NC_035096.1	6000160	.	C	T	.	.	MAF_USDA=2.459
NC_035096.1	6000161	.	A	G	.	.	MAF_USDA=3.279
NC_035096.1	6000164	.	C	T	.	.	MAF_USDA=1.639
NC_035096.1	6000188	.	G	T	.	.	MAF_INRAE=30.38;MAF_USDA=13.529
NC_035096.1	6000203	.	C	T	.	.	MAF_INRAE=30.38;MAF_USDA=27.083
NC_035096.1	6000214	.	G	A	.	.	MAF_USDA=43.529
NC_035096.1	6000215	.	T	C	.	.	MAF_USDA=45.294
NC_035096.1	6000216	.	A	G	.	.	MAF_USDA=42.941
NC_035096.1	6000227	.	G	A	.	.	MAF_INRAE=36.076;MAF_USDA=13.529
NC_035096.1	6000232	.	T	C	.	.	MAF_INRAE=30.38;MAF_USDA=42.941
NC_035096.1	6000252	.	A	C	.	.	MAF_USDA=2.459
NC_035096.1	6000445	.	G	T	.	.	MAF_USDA=7.647
NC_035096.1	6000472	.	G	C	.	.	MAF_INRAE=2.5;MAF_USDA=5.738
NC_035096.1	6000528	.	G	T	.	.	MAF_INRAE=1.667
NC_035096.1	6000535	.	G	A	.	.	MAF_INRAE=1.667
NC_035096.1	6000547	.	A	C	.	.	MAF_INRAE=1.667
NC_035096.1	6000548	.	G	A	.	.	MAF_INRAE=1.667
NC_035096.1	6000553	.	A	C	.	.	MAF_USDA=1.639
NC_035096.1	6000565	.	G	A	.	.	MAF_INRAE=35.443;MAF_USDA=12.353
NC_035096.1	6000571	.	C	G	.	.	MAF_INRAE=35.443;MAF_USDA=11.765
NC_035096.1	6000620	.	A	T	.	.	MAF_INRAE=30.38;MAF_USDA=31.25
NC_035096.1	6000747	.	G	T	.	.	MAF_INRAE=2.5
NC_035096.1	6000781	.	A	G	.	.	MAF_USDA=9.836
NC_035096.1	6000784	.	T	C	.	.	MAF_USDA=6.557
NC_035096.1	6000785	.	G	A	.	.	MAF_USDA=6.557
NC_035096.1	6000786	.	T	C	.	.	MAF_USDA=2.459
NC_035096.1	6000802	.	C	T	.	.	MAF_USDA=22.353
NC_035096.1	6000806	.	G	A	.	.	MAF_USDA=11.176
NC_035096.1	6000810	.	C	T	.	.	MAF_USDA=10.0
NC_035096.1	6000811	.	C	T	.	.	MAF_USDA=21.765
NC_035096.1	6000822	.	C	T	.	.	MAF_USDA=1.639
NC_035096.1	6000826	.	A	T	.	.	MAF_USDA=9.016
NC_035096.1	6000828	.	T	C	.	.	MAF_USDA=1.639
NC_035096.1	6000834	.	G	A	.	.	MAF_USDA=3.571
NC_035096.1	6000837	.	T	C	.	.	MAF_USDA=1.667
NC_035096.1	6000838	.	G	T	.	.	MAF_USDA=1.667
NC_035096.1	6000839	.	G	T	.	.	MAF_USDA=1.667
NC_035096.1	6000849	.	C	T	.	.	MAF_USDA=16.667
NC_035096.1	6000852	.	A	G	.	.	MAF_USDA=4.167
NC_035096.1	6000868	.	C	A	.	.	MAF_USDA=23.729
NC_035096.1	6000872	.	C	A	.	.	MAF_USDA=2.542
NC_035096.1	6000875	.	G	T	.	.	MAF_INRAE=10.833
NC_035096.1	6000877	.	C	A	.	.	MAF_INRAE=2.5;MAF_USDA=12.712
NC_035096.1	6000879	.	C	T	.	.	MAF_INRAE=2.5
NC_035096.1	6000881	.	A	G	.	.	MAF_USDA=1.695
NC_035096.1	6000886	.	G	A	.	.	MAF_INRAE=6.962;MAF_USDA=31.325
NC_035096.1	6000889	.	A	C	.	.	MAF_USDA=1.695
NC_035096.1	6000893	.	T	C	.	.	MAF_USDA=5.932
NC_035096.1	6000895	.	G	C	.	.	MAF_INRAE=9.494;MAF_USDA=25.301
NC_035096.1	6000898	.	G	A	.	.	MAF_INRAE=7.5;MAF_USDA=12.5
NC_035096.1	6000928	.	T	G	.	.	MAF_INRAE=5.263;MAF_USDA=4.167
NC_035096.1	6000929	.	T	G	.	.	MAF_USDA=10.417
NC_035096.1	6000932	.	T	C	.	.	MAF_USDA=10.417
NC_035096.1	6000933	.	C	A	.	.	MAF_USDA=10.417
NC_035096.1	6000938	.	T	G	.	.	MAF_USDA=13.415
NC_035096.1	6000939	.	G	A	.	.	MAF_USDA=1.724
NC_035096.1	6000950	.	G	A	.	.	MAF_USDA=9.036
NC_035096.1	6000975	.	G	T	.	.	MAF_INRAE=9.494;MAF_USDA=17.857
NC_035096.1	6000979	.	C	G	.	.	MAF_USDA=3.333
NC_035096.1	6000981	.	C	T	.	.	MAF_USDA=10.0
NC_035096.1	6001002	.	T	C	.	.	MAF_USDA=5.0
NC_035096.1	6001003	.	G	A	.	.	MAF_USDA=12.5
NC_035096.1	6001011	.	A	G	.	.	MAF_USDA=4.167
NC_035096.1	6001028	.	G	A	.	.	MAF_USDA=1.667
NC_035096.1	6001054	.	G	T	.	.	MAF_USDA=2.5
NC_035096.1	6001055	.	C	A	.	.	MAF_USDA=2.5
NC_035096.1	6001062	.	G	C	.	.	MAF_INRAE=7.595
NC_035096.1	6001079	.	T	C	.	.	MAF_USDA=1.667
NC_035096.1	6001080	.	G	A	.	.	MAF_USDA=1.667
NC_035096.1	6001095	.	T	C	.	.	MAF_USDA=1.667
NC_035096.1	6001124	.	G	T	.	.	MAF_INRAE=5.263;MAF_USDA=1.667
NC_035096.1	6001147	.	G	A	.	.	MAF_INRAE=10.833
NC_035096.1	6001256	.	T	C	.	.	MAF_USDA=1.667
NC_035096.1	6001302	.	A	G	.	.	MAF_USDA=7.143
NC_035096.1	6001380	.	T	A	.	.	MAF_INRAE=7.595;MAF_USDA=5.0
NC_035096.1	6001393	.	T	G	.	.	MAF_INRAE=34.81;MAF_USDA=10.119
NC_035096.1	6001395	.	A	G	.	.	MAF_INRAE=37.5
NC_035096.1	6001403	.	A	G	.	.	MAF_INRAE=33.544;MAF_USDA=12.5
NC_035096.1	6001405	.	A	G	.	.	MAF_INRAE=35.833;MAF_USDA=9.167
NC_035096.1	6001431	.	A	G	.	.	MAF_INRAE=42.105;MAF_USDA=33.929
NC_035096.1	6001442	.	T	A	.	.	MAF_USDA=3.333
NC_035096.1	6001452	.	G	T	.	.	MAF_INRAE=21.053;MAF_USDA=20.833
NC_035096.1	6001455	.	G	A	.	.	MAF_INRAE=3.165
NC_035096.1	6001462	.	A	C	.	.	MAF_INRAE=47.368;MAF_USDA=36.905
NC_035096.1	6001463	.	G	A	.	.	MAF_USDA=37.5
NC_035096.1	6001491	.	A	T	.	.	MAF_INRAE=10.833;MAF_USDA=20.0
NC_035096.1	6001493	.	G	T	.	.	MAF_USDA=22.941
NC_035096.1	6001497	.	A	G	.	.	MAF_INRAE=38.608;MAF_USDA=10.588
NC_035096.1	6001514	.	C	A	.	.	MAF_USDA=18.75
NC_035096.1	6001518	.	A	G	.	.	MAF_USDA=2.459
NC_035096.1	6001525	.	A	T	.	.	MAF_USDA=34.706
NC_035096.1	6001526	.	G	T	.	.	MAF_USDA=34.706
NC_035096.1	6001546	.	A	G	.	.	MAF_USDA=10.119
NC_035096.1	6001547	.	T	A	.	.	MAF_USDA=10.119
NC_035096.1	6001548	.	C	A	.	.	MAF_USDA=10.119
NC_035096.1	6001584	.	G	A	.	.	MAF_USDA=10.241
NC_035096.1	6001606	.	A	G	.	.	MAF_INRAE=32.278
NC_035096.1	6001608	.	A	T	.	.	MAF_INRAE=34.167;MAF_USDA=10.417
NC_035096.1	6001619	.	T	G	.	.	MAF_INRAE=32.278;MAF_USDA=11.667
NC_035096.1	6001627	.	G	A	.	.	MAF_INRAE=32.278;MAF_USDA=12.353
NC_035096.1	6001699	.	G	A	.	.	MAF_USDA=1.639
NC_035096.1	6001701	.	T	C	.	.	MAF_USDA=3.279
NC_035096.1	6001702	.	G	A	.	.	MAF_USDA=3.279
NC_035096.1	6001726	.	T	A	.	.	MAF_INRAE=36.076;MAF_USDA=13.529
NC_035096.1	6001728	.	T	C	.	.	MAF_INRAE=5.0;MAF_USDA=15.294
NC_035096.1	6001900	.	G	A	.	.	MAF_INRAE=46.835;MAF_USDA=36.471
NC_035096.1	6001934	.	T	A	.	.	MAF_USDA=1.639
NC_035096.1	6002021	.	A	T	.	.	MAF_INRAE=5.263
NC_035096.1	6002058	.	C	A	.	.	MAF_INRAE=35.443
NC_035096.1	6002106	.	T	A	.	.	MAF_USDA=18.75
NC_035096.1	6002157	.	T	C	.	.	MAF_USDA=7.377
NC_035096.1	6002187	.	A	G	.	.	MAF_USDA=1.639
NC_035096.1	6002301	.	C	T	.	.	MAF_INRAE=5.263
NC_035096.1	6002370	.	T	A	.	.	MAF_INRAE=21.519;MAF_USDA=10.0
NC_035096.1	6002417	.	C	T	.	.	MAF_USDA=5.0
NC_035096.1	6002437	.	T	A	.	.	MAF_USDA=4.098
NC_035096.1	6003023	.	C	A	.	.	MAF_USDA=10.588
NC_035096.1	6003158	.	T	C	.	.	MAF_INRAE=36.709;MAF_USDA=12.353
NC_035096.1	6003232	.	T	A	.	.	MAF_USDA=4.167
NC_035096.1	6003277	.	G	T	.	.	MAF_INRAE=35.443;MAF_USDA=13.529
NC_035096.1	6003307	.	A	G	.	.	MAF_INRAE=30.38;MAF_USDA=25.294
NC_035096.1	6003327	.	T	G	.	.	MAF_USDA=3.279
NC_035096.1	6003396	.	A	G	.	.	MAF_INRAE=36.076;MAF_USDA=40.588
NC_035096.1	6003397	.	G	T	.	.	MAF_INRAE=10.833
NC_035096.1	6003398	.	T	G	.	.	MAF_INRAE=39.167;MAF_USDA=25.882
NC_035096.1	6003457	.	C	T	.	.	MAF_INRAE=35.443;MAF_USDA=12.941
NC_035096.1	6003468	.	G	T	.	.	MAF_INRAE=35.443;MAF_USDA=12.941
NC_035096.1	6003524	.	A	G	.	.	MAF_INRAE=10.833
NC_035096.1	6003525	.	A	G	.	.	MAF_USDA=2.459
NC_035096.1	6003553	.	G	C	.	.	MAF_USDA=10.0
NC_035096.1	6003568	.	G	A	.	.	MAF_INRAE=39.167;MAF_USDA=12.353
NC_035096.1	6003580	.	C	T	.	.	MAF_INRAE=36.076;MAF_USDA=12.941
NC_035096.1	6003621	.	G	A	.	.	MAF_USDA=1.639
NC_035096.1	6003625	.	T	G	.	.	MAF_USDA=18.75
NC_035096.1	6003626	.	G	T	.	.	MAF_INRAE=5.263;MAF_USDA=1.176
NC_035096.1	6003651	.	G	A	.	.	MAF_USDA=3.279
NC_035096.1	6003673	.	T	A	.	.	MAF_USDA=35.882
NC_035096.1	6003817	.	T	C	.	.	MAF_USDA=31.25
NC_035096.1	6003844	.	C	A	.	.	MAF_INRAE=2.5
NC_035096.1	6004044	.	C	T	.	.	MAF_INRAE=36.076;MAF_USDA=14.583
NC_035096.1	6004082	.	G	C	.	.	MAF_INRAE=35.443;MAF_USDA=12.941
NC_035096.1	6004111	.	G	A	.	.	MAF_USDA=3.279
NC_035096.1	6004168	.	A	G	.	.	MAF_INRAE=27.848;MAF_USDA=26.786
NC_035096.1	6004254	.	T	C	.	.	MAF_USDA=31.25
NC_035096.1	6004274	.	A	G	.	.	MAF_USDA=37.5
NC_035096.1	6004283	.	G	T	.	.	MAF_INRAE=36.709;MAF_USDA=9.836
NC_035096.1	6004314	.	C	T	.	.	MAF_INRAE=36.709;MAF_USDA=9.836
NC_035096.1	6004411	.	A	T	.	.	MAF_INRAE=28.333
NC_035096.1	6004415	.	A	G	.	.	MAF_INRAE=27.5
NC_035096.1	6004423	.	T	C	.	.	MAF_INRAE=25.833
NC_035096.1	6004441	.	C	T	.	.	MAF_INRAE=11.667
NC_035096.1	6004447	.	C	T	.	.	MAF_INRAE=1.667
NC_035096.1	6004471	.	C	A	.	.	MAF_INRAE=39.167;MAF_USDA=12.941
NC_035096.1	6004493	.	G	A	.	.	MAF_INRAE=16.456;MAF_USDA=13.934
NC_035096.1	6004498	.	C	A	.	.	MAF_USDA=1.639
NC_035096.1	6004570	.	C	A	.	.	MAF_INRAE=36.076;MAF_USDA=12.941
NC_035096.1	6004628	.	T	C	.	.	MAF_INRAE=36.076;MAF_USDA=40.0
NC_035096.1	6004629	.	G	A	.	.	MAF_USDA=1.639
NC_035096.1	6004661	.	G	T	.	.	MAF_INRAE=2.5
NC_035096.1	6004672	.	C	T	.	.	MAF_INRAE=12.5;MAF_USDA=7.647
NC_035096.1	6004697	.	C	T	.	.	MAF_INRAE=36.709;MAF_USDA=11.765
NC_035096.1	6005003	.	T	C	.	.	MAF_INRAE=42.5;MAF_USDA=39.412
NC_035096.1	6005077	.	G	A	.	.	MAF_INRAE=40.0
NC_035096.1	6005079	.	G	A	.	.	MAF_INRAE=40.0
NC_035096.1	6005327	.	C	T	.	.	MAF_USDA=2.459
NC_035096.1	6005384	.	C	T	.	.	MAF_INRAE=3.165;MAF_USDA=35.294
NC_035096.1	6005575	.	C	T	.	.	MAF_INRAE=3.165
NC_035096.1	6005780	.	C	A	.	.	MAF_INRAE=39.873;MAF_USDA=48.824
NC_035096.1	6005808	.	C	T	.	.	MAF_INRAE=5.263;MAF_USDA=1.765
NC_035096.1	6005810	.	C	G	.	.	MAF_INRAE=44.167;MAF_USDA=45.882
NC_035096.1	6005844	.	T	C	.	.	MAF_USDA=2.459
NC_035096.1	6005888	.	T	C	.	.	MAF_USDA=14.286
NC_035096.1	6005923	.	G	T	.	.	MAF_USDA=1.639
NC_035096.1	6005978	.	A	T	.	.	MAF_USDA=1.639
NC_035096.1	6005983	.	A	C	.	.	MAF_USDA=1.639
NC_035096.1	6005984	.	C	T	.	.	MAF_USDA=1.639
NC_035096.1	6005989	.	G	T	.	.	MAF_INRAE=26.316;MAF_USDA=12.941
NC_035096.1	6006038	.	T	G	.	.	MAF_INRAE=26.316;MAF_USDA=12.353
NC_035096.1	6006075	.	G	A	.	.	MAF_USDA=1.639
NC_035096.1	6006087	.	A	G	.	.	MAF_INRAE=26.316;MAF_USDA=12.941
NC_035096.1	6006088	.	G	C	.	.	MAF_USDA=12.941
NC_035096.1	6006121	.	G	A	.	.	MAF_INRAE=10.833;MAF_USDA=7.059
NC_035096.1	6006127	.	A	G	.	.	MAF_INRAE=34.177;MAF_USDA=12.941
NC_035096.1	6006273	.	C	T	.	.	MAF_INRAE=34.177;MAF_USDA=12.941
NC_035096.1	6006301	.	A	G	.	.	MAF_INRAE=34.177;MAF_USDA=12.353
NC_035096.1	6006331	.	C	T	.	.	MAF_INRAE=26.316;MAF_USDA=12.941
NC_035096.1	6006364	.	T	C	.	.	MAF_INRAE=26.316;MAF_USDA=12.941
NC_035096.1	6006374	.	G	T	.	.	MAF_INRAE=26.316;MAF_USDA=12.353
NC_035096.1	6006395	.	A	G	.	.	MAF_USDA=3.279
NC_035096.1	6006479	.	G	T	.	.	MAF_INRAE=2.5;MAF_USDA=7.059
NC_035096.1	6006488	.	C	T	.	.	MAF_USDA=2.459
NC_035096.1	6006502	.	T	C	.	.	MAF_INRAE=11.392;MAF_USDA=7.059
NC_035096.1	6006555	.	A	G	.	.	MAF_INRAE=37.975;MAF_USDA=40.588
NC_035096.1	6006598	.	G	A	.	.	MAF_USDA=8.824
NC_035096.1	6006620	.	C	T	.	.	MAF_INRAE=36.076;MAF_USDA=12.941
NC_035096.1	6006706	.	C	T	.	.	MAF_INRAE=39.873;MAF_USDA=44.706
NC_035096.1	6006707	.	G	C	.	.	MAF_INRAE=36.076;MAF_USDA=12.941
NC_035096.1	6006718	.	A	T	.	.	MAF_INRAE=36.076;MAF_USDA=12.941
NC_035096.1	6006719	.	A	T	.	.	MAF_INRAE=39.167;MAF_USDA=12.941
NC_035096.1	6006745	.	T	C	.	.	MAF_INRAE=36.076;MAF_USDA=10.0
NC_035096.1	6006746	.	T	C	.	.	MAF_INRAE=2.5;MAF_USDA=33.607
NC_035096.1	6006812	.	C	T	.	.	MAF_INRAE=36.076;MAF_USDA=14.583
NC_035096.1	6006840	.	T	G	.	.	MAF_INRAE=36.076;MAF_USDA=12.941
NC_035096.1	6006842	.	G	A	.	.	MAF_INRAE=39.167;MAF_USDA=12.941
NC_035096.1	6006845	.	G	A	.	.	MAF_USDA=1.639
NC_035096.1	6006885	.	G	T	.	.	MAF_USDA=3.279
NC_035096.1	6006892	.	C	T	.	.	MAF_INRAE=2.5;MAF_USDA=7.059
NC_035096.1	6006967	.	C	T	.	.	MAF_INRAE=36.076;MAF_USDA=12.353
NC_035096.1	6006987	.	G	A	.	.	MAF_INRAE=37.975;MAF_USDA=41.176
NC_035096.1	6007004	.	G	T	.	.	MAF_INRAE=27.848;MAF_USDA=18.824
NC_035096.1	6007043	.	C	T	.	.	MAF_INRAE=36.076;MAF_USDA=12.353
NC_035096.1	6007044	.	G	A	.	.	MAF_INRAE=2.5;MAF_USDA=18.75
NC_035096.1	6007060	.	A	T	.	.	MAF_INRAE=36.076;MAF_USDA=12.353
NC_035096.1	6007061	.	T	A	.	.	MAF_INRAE=39.167;MAF_USDA=12.353
NC_035096.1	6007092	.	A	G	.	.	MAF_INRAE=36.076;MAF_USDA=12.941
NC_035096.1	6007107	.	C	T	.	.	MAF_USDA=14.583
NC_035096.1	6007119	.	G	A	.	.	MAF_USDA=3.279
NC_035096.1	6007120	.	A	G	.	.	MAF_USDA=11.176
NC_035096.1	6007131	.	A	G	.	.	MAF_INRAE=39.167
NC_035096.1	6007135	.	G	T	.	.	MAF_INRAE=39.167
NC_035096.1	6007154	.	T	C	.	.	MAF_INRAE=39.167
NC_035096.1	6007165	.	T	C	.	.	MAF_USDA=5.932
NC_035096.1	6007353	.	A	G	.	.	MAF_USDA=15.574
NC_035096.1	6007357	.	T	G	.	.	MAF_INRAE=40.0;MAF_USDA=12.941
NC_035096.1	6007512	.	A	T	.	.	MAF_USDA=2.459
NC_035096.1	6007520	.	C	T	.	.	MAF_USDA=10.417
NC_035096.1	6007528	.	C	T	.	.	MAF_USDA=1.639
NC_035096.1	6007549	.	G	C	.	.	MAF_INRAE=36.076;MAF_USDA=12.941
NC_035096.1	6007589	.	T	C	.	.	MAF_INRAE=2.5;MAF_USDA=6.471
NC_035096.1	6007604	.	T	A	.	.	MAF_INRAE=36.076;MAF_USDA=12.941
NC_035096.1	6007638	.	G	A	.	.	MAF_USDA=1.639
NC_035096.1	6007642	.	A	T	.	.	MAF_USDA=14.754
NC_035096.1	6007690	.	T	C	.	.	MAF_INRAE=32.278;MAF_USDA=31.176
NC_035096.1	6007750	.	G	C	.	.	MAF_INRAE=5.263;MAF_USDA=7.059
NC_035096.1	6007755	.	G	A	.	.	MAF_USDA=1.176
NC_035096.1	6007792	.	T	A	.	.	MAF_INRAE=36.076;MAF_USDA=14.118
NC_035096.1	6007963	.	G	T	.	.	MAF_USDA=4.918
NC_035096.1	6008020	.	A	T	.	.	MAF_USDA=2.459
NC_035096.1	6008066	.	A	C	.	.	MAF_USDA=1.639
NC_035096.1	6008099	.	G	T	.	.	MAF_USDA=1.639
NC_035096.1	6008161	.	C	T	.	.	MAF_INRAE=27.848;MAF_USDA=18.824
NC_035096.1	6008198	.	C	T	.	.	MAF_INRAE=27.848;MAF_USDA=24.706
NC_035096.1	6008259	.	C	T	.	.	MAF_USDA=1.639
NC_035096.1	6008397	.	C	T	.	.	MAF_USDA=18.75
NC_035096.1	6008464	.	A	G	.	.	MAF_INRAE=8.861;MAF_USDA=7.647
NC_035096.1	6008544	.	A	G	.	.	MAF_USDA=2.083
NC_035096.1	6008638	.	C	A	.	.	MAF_USDA=2.353
NC_035096.1	6008710	.	C	G	.	.	MAF_USDA=4.098
NC_035096.1	6008757	.	T	A	.	.	MAF_INRAE=5.263
NC_035096.1	6008781	.	T	A	.	.	MAF_INRAE=5.0;MAF_USDA=20.833
NC_035096.1	6008864	.	G	A	.	.	MAF_USDA=4.918
NC_035096.1	6009147	.	A	T	.	.	MAF_INRAE=38.608;MAF_USDA=44.706
NC_035096.1	6009150	.	T	C	.	.	MAF_INRAE=25.833;MAF_USDA=14.706
NC_035096.1	6009159	.	G	A	.	.	MAF_INRAE=36.076;MAF_USDA=12.941
NC_035096.1	6009169	.	C	T	.	.	MAF_INRAE=36.076;MAF_USDA=12.941
NC_035096.1	6009300	.	C	A	.	.	MAF_INRAE=39.241;MAF_USDA=30.588
NC_035096.1	6009366	.	T	A	.	.	MAF_USDA=6.557
NC_035096.1	6009369	.	A	G	.	.	MAF_INRAE=37.342;MAF_USDA=10.0
NC_035096.1	6009448	.	A	G	.	.	MAF_INRAE=1.667
NC_035096.1	6009510	.	C	T	.	.	MAF_USDA=1.639
NC_035096.1	6009606	.	C	A	.	.	MAF_INRAE=26.582
NC_035096.1	6009652	.	C	T	.	.	MAF_INRAE=26.582;MAF_USDA=1.765
NC_035096.1	6009812	.	C	T	.	.	MAF_INRAE=21.519;MAF_USDA=33.333
NC_035096.1	6009892	.	T	C	.	.	MAF_USDA=8.197
NC_035096.1	6010022	.	T	C	.	.	MAF_INRAE=2.5;MAF_USDA=3.279
NC_035096.1	6010090	.	G	A	.	.	MAF_INRAE=2.5
NC_035096.1	6010156	.	C	G	.	.	MAF_INRAE=5.263;MAF_USDA=13.934
NC_035096.1	6010176	.	A	G	.	.	MAF_INRAE=5.263;MAF_USDA=24.706
NC_035096.1	6010319	.	C	A	.	.	MAF_INRAE=10.833;MAF_USDA=7.059
NC_035096.1	6010397	.	A	T	.	.	MAF_INRAE=39.167
NC_035096.1	6010470	.	G	C	.	.	MAF_INRAE=29.747;MAF_USDA=29.167
NC_035096.1	6010479	.	A	C	.	.	MAF_USDA=1.639
NC_035096.1	6010500	.	C	G	.	.	MAF_INRAE=12.5;MAF_USDA=7.059
NC_035096.1	6010555	.	A	C	.	.	MAF_USDA=4.918
NC_035096.1	6010560	.	C	T	.	.	MAF_INRAE=26.582;MAF_USDA=1.765
NC_035096.1	6010665	.	C	T	.	.	MAF_INRAE=11.392;MAF_USDA=7.059
NC_035096.1	6010699	.	C	T	.	.	MAF_USDA=10.417
NC_035096.1	6010734	.	G	T	.	.	MAF_USDA=11.475
NC_035096.1	6010952	.	C	T	.	.	MAF_USDA=3.279
NC_035096.1	6011015	.	A	T	.	.	MAF_USDA=1.639
NC_035096.1	6011068	.	A	G	.	.	MAF_USDA=1.639
NC_035096.1	6011087	.	C	T	.	.	MAF_USDA=4.918
NC_035096.1	6011139	.	A	T	.	.	MAF_USDA=1.639
NC_035096.1	6011150	.	T	C	.	.	MAF_INRAE=37.342;MAF_USDA=12.353
NC_035096.1	6011275	.	C	T	.	.	MAF_INRAE=29.114;MAF_USDA=12.353
NC_035096.1	6011350	.	A	G	.	.	MAF_INRAE=34.81;MAF_USDA=46.471
NC_035096.1	6011351	.	A	C	.	.	MAF_INRAE=34.167;MAF_USDA=47.059
NC_035096.1	6011363	.	C	T	.	.	MAF_USDA=3.279
NC_035096.1	6011405	.	A	C	.	.	MAF_USDA=2.459
NC_035096.1	6011420	.	T	A	.	.	MAF_INRAE=32.911;MAF_USDA=35.294
NC_035096.1	6011432	.	C	G	.	.	MAF_USDA=4.098
NC_035096.1	6011502	.	A	G	.	.	MAF_USDA=1.176
NC_035096.1	6011609	.	G	A	.	.	MAF_USDA=1.176
NC_035096.1	6011613	.	A	T	.	.	MAF_INRAE=29.747;MAF_USDA=24.706
NC_035096.1	6011752	.	C	T	.	.	MAF_INRAE=26.582;MAF_USDA=5.294
NC_035096.1	6011794	.	T	G	.	.	MAF_USDA=1.639
NC_035096.1	6011835	.	T	G	.	.	MAF_USDA=6.25
NC_035096.1	6011849	.	G	T	.	.	MAF_USDA=1.639
NC_035096.1	6012028	.	G	A	.	.	MAF_USDA=13.934
NC_035096.1	6012053	.	G	A	.	.	MAF_USDA=2.083
NC_035096.1	6012086	.	C	T	.	.	MAF_INRAE=11.667;MAF_USDA=7.647
NC_035096.1	6012099	.	A	G	.	.	MAF_USDA=4.918
NC_035096.1	6012174	.	G	A	.	.	MAF_USDA=6.557
NC_035096.1	6012205	.	C	T	.	.	MAF_INRAE=10.526;MAF_USDA=11.176
NC_035096.1	6012292	.	C	T	.	.	MAF_USDA=2.459
NC_035096.1	6012356	.	G	C	.	.	MAF_USDA=12.295
NC_035096.1	6012377	.	C	T	.	.	MAF_INRAE=22.152;MAF_USDA=10.0
NC_035096.1	6012499	.	C	T	.	.	MAF_INRAE=2.5;MAF_USDA=5.294
NC_035096.1	6012512	.	G	A	.	.	MAF_USDA=2.353
NC_035096.1	6012569	.	G	C	.	.	MAF_USDA=4.918
NC_035096.1	6012573	.	G	A	.	.	MAF_USDA=1.639
NC_035096.1	6012746	.	T	C	.	.	MAF_USDA=1.639
NC_035096.1	6012869	.	C	T	.	.	MAF_INRAE=48.734;MAF_USDA=17.059
NC_035096.1	6012871	.	C	T	.	.	MAF_INRAE=43.333;MAF_USDA=45.294
NC_035096.1	6012877	.	C	T	.	.	MAF_INRAE=31.646;MAF_USDA=30.0
NC_035096.1	6012947	.	C	A	.	.	MAF_INRAE=26.582;MAF_USDA=5.294
NC_035096.1	6012950	.	T	G	.	.	MAF_INRAE=47.5;MAF_USDA=32.941
NC_035096.1	6012968	.	C	G	.	.	MAF_INRAE=7.595;MAF_USDA=16.393
NC_035096.1	6013011	.	C	T	.	.	MAF_INRAE=31.646;MAF_USDA=26.471
NC_035096.1	6013092	.	G	T	.	.	MAF_INRAE=26.582;MAF_USDA=5.294
NC_035096.1	6013113	.	G	A	.	.	MAF_INRAE=8.861;MAF_USDA=16.393
NC_035096.1	6013162	.	C	T	.	.	MAF_INRAE=22.152;MAF_USDA=10.588
NC_035096.1	6013171	.	T	A	.	.	MAF_USDA=1.639
NC_035096.1	6013172	.	T	G	.	.	MAF_INRAE=4.167;MAF_USDA=2.083
NC_035096.1	6013174	.	T	A	.	.	MAF_USDA=9.016
NC_035096.1	6013276	.	T	A	.	.	MAF_USDA=2.083
NC_035096.1	6013314	.	G	C	.	.	MAF_INRAE=5.263;MAF_USDA=20.588
NC_035096.1	6013326	.	G	A	.	.	MAF_INRAE=12.5;MAF_USDA=7.059
NC_035096.1	6013345	.	G	T	.	.	MAF_INRAE=42.405;MAF_USDA=38.824
NC_035096.1	6013423	.	G	A	.	.	MAF_INRAE=22.152;MAF_USDA=10.588
NC_035096.1	6013499	.	G	A	.	.	MAF_USDA=2.941
NC_035096.1	6013677	.	T	C	.	.	MAF_INRAE=7.595;MAF_USDA=4.098
NC_035096.1	6013702	.	G	A	.	.	MAF_USDA=10.588
NC_035096.1	6013719	.	G	A	.	.	MAF_USDA=2.459
NC_035096.1	6013760	.	A	T	.	.	MAF_INRAE=20.0;MAF_USDA=25.41
NC_035096.1	6013781	.	A	T	.	.	MAF_INRAE=7.595;MAF_USDA=5.738
NC_035096.1	6013811	.	A	C	.	.	MAF_USDA=1.667
NC_035096.1	6013812	.	G	C	.	.	MAF_USDA=2.459
NC_035096.1	6013899	.	C	T	.	.	MAF_USDA=1.639
NC_035096.1	6013933	.	A	G	.	.	MAF_INRAE=5.263;MAF_USDA=4.167
NC_035096.1	6014045	.	T	A	.	.	MAF_USDA=14.583
NC_035096.1	6014057	.	A	T	.	.	MAF_INRAE=34.81;MAF_USDA=27.647
NC_035096.1	6014080	.	G	A	.	.	MAF_USDA=1.639
NC_035096.1	6014112	.	T	C	.	.	MAF_USDA=1.639
NC_035096.1	6014170	.	C	T	.	.	MAF_INRAE=31.646;MAF_USDA=25.882
NC_035096.1	6014202	.	G	T	.	.	MAF_INRAE=26.582;MAF_USDA=5.882
NC_035096.1	6014219	.	G	A	.	.	MAF_INRAE=2.5
NC_035096.1	6014243	.	A	G	.	.	MAF_INRAE=5.263;MAF_USDA=12.353
NC_035096.1	6014276	.	C	T	.	.	MAF_INRAE=25.949;MAF_USDA=6.471
NC_035096.1	6014285	.	G	A	.	.	MAF_USDA=4.918
NC_035096.1	6014288	.	C	A	.	.	MAF_INRAE=25.949;MAF_USDA=6.471
NC_035096.1	6014354	.	C	A	.	.	MAF_INRAE=26.667;MAF_USDA=2.083
NC_035096.1	6014364	.	C	T	.	.	MAF_INRAE=34.81;MAF_USDA=32.353
NC_035096.1	6014366	.	A	C	.	.	MAF_INRAE=7.595;MAF_USDA=6.557
NC_035096.1	6014375	.	T	C	.	.	MAF_USDA=1.176
NC_035096.1	6014383	.	A	T	.	.	MAF_USDA=12.353
NC_035096.1	6014384	.	T	G	.	.	MAF_USDA=12.353
NC_035096.1	6014418	.	C	A	.	.	MAF_INRAE=26.582;MAF_USDA=5.882
NC_035096.1	6014519	.	A	G	.	.	MAF_USDA=1.639
NC_035096.1	6014520	.	C	A	.	.	MAF_INRAE=26.582;MAF_USDA=5.882
NC_035096.1	6014545	.	G	T	.	.	MAF_INRAE=5.263;MAF_USDA=7.059
NC_035096.1	6014549	.	A	T	.	.	MAF_INRAE=11.392;MAF_USDA=7.059
NC_035096.1	6014594	.	T	A	.	.	MAF_INRAE=2.5;MAF_USDA=5.294
NC_035096.1	6014614	.	C	A	.	.	MAF_INRAE=26.582;MAF_USDA=3.529
NC_035096.1	6014646	.	T	C	.	.	MAF_USDA=2.083
NC_035096.1	6014732	.	A	C	.	.	MAF_INRAE=45.833
NC_035096.1	6014761	.	T	A	.	.	MAF_INRAE=26.582;MAF_USDA=4.706
NC_035096.1	6014776	.	T	G	.	.	MAF_INRAE=25.949;MAF_USDA=5.294
NC_035096.1	6014844	.	G	A	.	.	MAF_INRAE=11.392;MAF_USDA=30.0
NC_035096.1	6014873	.	G	A	.	.	MAF_USDA=2.459
NC_035096.1	6014882	.	C	T	.	.	MAF_USDA=12.353
NC_035096.1	6014899	.	G	A	.	.	MAF_INRAE=22.152;MAF_USDA=10.588
NC_035096.1	6014936	.	T	G	.	.	MAF_INRAE=5.263;MAF_USDA=19.412
NC_035096.1	6014979	.	T	G	.	.	MAF_USDA=2.459
NC_035096.1	6015127	.	C	A	.	.	MAF_INRAE=22.152;MAF_USDA=1.639
NC_035096.1	6015152	.	A	G	.	.	MAF_INRAE=25.949;MAF_USDA=4.706
NC_035096.1	6015186	.	T	C	.	.	MAF_USDA=3.529
NC_035096.1	6015204	.	A	T	.	.	MAF_USDA=1.639
NC_035096.1	6015229	.	C	G	.	.	MAF_INRAE=5.263;MAF_USDA=10.714
NC_035096.1	6015288	.	C	T	.	.	MAF_USDA=1.639
NC_035096.1	6015314	.	A	G	.	.	MAF_INRAE=26.582;MAF_USDA=5.882
NC_035096.1	6015315	.	C	G	.	.	MAF_INRAE=32.5;MAF_USDA=25.294
NC_035096.1	6015326	.	A	G	.	.	MAF_USDA=1.639
NC_035096.1	6015372	.	A	T	.	.	MAF_INRAE=7.595;MAF_USDA=12.353
NC_035096.1	6015384	.	G	C	.	.	MAF_INRAE=26.582;MAF_USDA=4.167
NC_035096.1	6015432	.	G	C	.	.	MAF_USDA=3.279
NC_035096.1	6015511	.	A	C	.	.	MAF_INRAE=34.81;MAF_USDA=17.647
NC_035096.1	6015598	.	C	A	.	.	MAF_INRAE=25.949;MAF_USDA=2.083
NC_035096.1	6015673	.	G	A	.	.	MAF_USDA=1.639
NC_035096.1	6015707	.	T	C	.	.	MAF_INRAE=37.975;MAF_USDA=45.294
NC_035096.1	6015739	.	T	G	.	.	MAF_INRAE=27.215;MAF_USDA=5.882
NC_035096.1	6015745	.	A	G	.	.	MAF_INRAE=5.263;MAF_USDA=10.0
NC_035096.1	6015893	.	A	T	.	.	MAF_USDA=4.918
NC_035096.1	6015956	.	T	A	.	.	MAF_INRAE=2.5;MAF_USDA=3.279
NC_035096.1	6016036	.	G	A	.	.	MAF_INRAE=25.949;MAF_USDA=5.882
NC_035096.1	6016039	.	T	C	.	.	MAF_USDA=2.459
NC_035096.1	6016054	.	G	C	.	.	MAF_INRAE=25.949;MAF_USDA=5.882
NC_035096.1	6016148	.	C	T	.	.	MAF_INRAE=22.152;MAF_USDA=9.016
NC_035096.1	6016170	.	G	C	.	.	MAF_USDA=1.639
NC_035096.1	6016285	.	C	T	.	.	MAF_INRAE=26.582;MAF_USDA=5.882
NC_035096.1	6016354	.	C	G	.	.	MAF_INRAE=34.81;MAF_USDA=15.882
NC_035096.1	6016411	.	T	G	.	.	MAF_INRAE=26.582;MAF_USDA=5.294
NC_035096.1	6016420	.	G	T	.	.	MAF_INRAE=50.0;MAF_USDA=14.118
NC_035096.1	6016571	.	C	A	.	.	MAF_USDA=41.667
NC_035096.1	6016572	.	A	G	.	.	MAF_USDA=41.667
NC_035096.1	6016573	.	C	G	.	.	MAF_USDA=41.667
NC_035096.1	6016634	.	G	A	.	.	MAF_USDA=1.639
NC_035096.1	6016640	.	G	A	.	.	MAF_INRAE=5.263;MAF_USDA=8.197
NC_035096.1	6016838	.	C	T	.	.	MAF_INRAE=8.861;MAF_USDA=45.833
NC_035096.1	6016874	.	C	T	.	.	MAF_INRAE=15.833;MAF_USDA=11.905
NC_035096.1	6016926	.	G	T	.	.	MAF_INRAE=26.582;MAF_USDA=5.294
NC_035096.1	6016940	.	C	T	.	.	MAF_USDA=2.083
NC_035096.1	6016947	.	C	G	.	.	MAF_INRAE=5.263;MAF_USDA=4.167
NC_035096.1	6017013	.	A	G	.	.	MAF_INRAE=50.0;MAF_USDA=15.294
NC_035096.1	6017057	.	C	T	.	.	MAF_USDA=1.639
NC_035096.1	6017110	.	G	A	.	.	MAF_INRAE=8.861;MAF_USDA=27.059
NC_035096.1	6017122	.	G	A	.	.	MAF_USDA=10.588
NC_035096.1	6017125	.	G	A	.	.	MAF_INRAE=5.0;MAF_USDA=27.059
NC_035096.1	6017139	.	A	T	.	.	MAF_INRAE=26.582;MAF_USDA=5.294
NC_035096.1	6017165	.	G	T	.	.	MAF_INRAE=7.595;MAF_USDA=10.0
NC_035096.1	6017169	.	T	G	.	.	MAF_INRAE=26.582;MAF_USDA=5.294
NC_035096.1	6017171	.	A	C	.	.	MAF_USDA=2.459
NC_035096.1	6017185	.	A	G	.	.	MAF_INRAE=49.367;MAF_USDA=15.294
NC_035096.1	6017188	.	G	A	.	.	MAF_USDA=18.75
NC_035096.1	6017223	.	G	A	.	.	MAF_INRAE=7.595;MAF_USDA=18.235
NC_035096.1	6017225	.	C	A	.	.	MAF_INRAE=5.0;MAF_USDA=18.235
NC_035096.1	6017230	.	T	G	.	.	MAF_USDA=6.557
NC_035096.1	6017300	.	A	T	.	.	MAF_USDA=2.459
NC_035096.1	6017319	.	G	T	.	.	MAF_USDA=2.459
NC_035096.1	6017334	.	G	A	.	.	MAF_USDA=1.639
NC_035096.1	6017377	.	T	G	.	.	MAF_INRAE=22.152;MAF_USDA=10.656
NC_035096.1	6017385	.	T	A	.	.	MAF_INRAE=20.886;MAF_USDA=2.459
NC_035096.1	6017411	.	A	G	.	.	MAF_INRAE=50.0;MAF_USDA=14.706
NC_035096.1	6017457	.	G	A	.	.	MAF_USDA=7.377
NC_035096.1	6017563	.	G	A	.	.	MAF_USDA=4.167
NC_035096.1	6017564	.	G	A	.	.	MAF_INRAE=35.443;MAF_USDA=12.941
NC_035096.1	6017629	.	C	A	.	.	MAF_INRAE=10.833;MAF_USDA=1.639
NC_035096.1	6017801	.	A	G	.	.	MAF_USDA=3.529
NC_035096.1	6017842	.	A	C	.	.	MAF_USDA=1.639
NC_035096.1	6017893	.	T	C	.	.	MAF_INRAE=41.139;MAF_USDA=22.353
NC_035096.1	6018066	.	T	C	.	.	MAF_INRAE=35.443;MAF_USDA=12.353
NC_035096.1	6018086	.	C	T	.	.	MAF_USDA=1.639
NC_035096.1	6018123	.	G	A	.	.	MAF_INRAE=5.263;MAF_USDA=8.197
NC_035096.1	6018163	.	T	C	.	.	MAF_INRAE=23.418;MAF_USDA=9.836
NC_035096.1	6018173	.	G	A	.	.	MAF_INRAE=2.5;MAF_USDA=4.706
NC_035096.1	6018197	.	C	T	.	.	MAF_USDA=3.333
NC_035096.1	6018369	.	C	T	.	.	MAF_INRAE=5.263;MAF_USDA=4.167
NC_035096.1	6018468	.	G	T	.	.	MAF_INRAE=36.076;MAF_USDA=12.941
NC_035096.1	6018488	.	A	G	.	.	MAF_USDA=2.353
NC_035096.1	6018523	.	T	C	.	.	MAF_USDA=1.639
NC_035096.1	6018540	.	C	T	.	.	MAF_INRAE=18.354
NC_035096.1	6018555	.	G	T	.	.	MAF_USDA=3.279
NC_035096.1	6018604	.	A	C	.	.	MAF_INRAE=5.263
NC_035096.1	6018621	.	G	A	.	.	MAF_USDA=1.639
NC_035096.1	6018759	.	C	T	.	.	MAF_USDA=9.412
NC_035096.1	6018810	.	A	T	.	.	MAF_INRAE=36.076;MAF_USDA=11.176
NC_035096.1	6018828	.	T	A	.	.	MAF_INRAE=22.152;MAF_USDA=1.639
NC_035096.1	6018887	.	C	G	.	.	MAF_USDA=2.459
NC_035096.1	6018912	.	T	A	.	.	MAF_USDA=2.459
NC_035096.1	6018913	.	G	T	.	.	MAF_USDA=2.459
NC_035096.1	6019128	.	G	A	.	.	MAF_USDA=2.083
NC_035096.1	6019149	.	A	C	.	.	MAF_INRAE=36.076;MAF_USDA=12.941
NC_035096.1	6019215	.	G	A	.	.	MAF_INRAE=40.506;MAF_USDA=23.529
NC_035096.1	6019322	.	T	C	.	.	MAF_USDA=2.459
NC_035096.1	6019344	.	C	A	.	.	MAF_INRAE=29.747;MAF_USDA=25.294
NC_035096.1	6019530	.	G	T	.	.	MAF_INRAE=29.747;MAF_USDA=24.706
NC_035096.1	6019545	.	G	T	.	.	MAF_USDA=1.639
NC_035096.1	6019569	.	G	T	.	.	MAF_INRAE=27.215;MAF_USDA=12.353
NC_035096.1	6019572	.	C	T	.	.	MAF_INRAE=11.667;MAF_USDA=1.639
NC_035096.1	6019588	.	C	T	.	.	MAF_USDA=2.459
NC_035096.1	6019708	.	T	G	.	.	MAF_INRAE=36.076;MAF_USDA=13.529
NC_035096.1	6019761	.	A	T	.	.	MAF_USDA=2.459
NC_035096.1	6019796	.	C	A	.	.	MAF_INRAE=27.215;MAF_USDA=11.765
NC_035096.1	6019854	.	C	T	.	.	MAF_USDA=2.353
NC_035096.1	6019950	.	C	T	.	.	MAF_INRAE=2.5
NC_035096.1	6019980	.	C	T	.	.	MAF_INRAE=5.263;MAF_USDA=8.197
NC_035096.1	6020011	.	A	G	.	.	MAF_INRAE=10.833;MAF_USDA=1.639
NC_035096.1	6020016	.	C	T	.	.	MAF_USDA=10.417
NC_035096.1	6020178	.	G	A	.	.	MAF_INRAE=7.595;MAF_USDA=33.333
NC_035096.1	6020318	.	C	T	.	.	MAF_USDA=4.098
NC_035096.1	6020319	.	G	A	.	.	MAF_INRAE=22.152;MAF_USDA=2.459
NC_035096.1	6020340	.	G	A	.	.	MAF_USDA=3.279
NC_035096.1	6020341	.	G	A	.	.	MAF_INRAE=36.076;MAF_USDA=12.941
NC_035096.1	6020342	.	T	C	.	.	MAF_USDA=1.639
NC_035096.1	6020351	.	T	G	.	.	MAF_USDA=2.459
NC_035096.1	6020354	.	T	C	.	.	MAF_INRAE=36.076;MAF_USDA=12.941
NC_035096.1	6020371	.	G	A	.	.	MAF_INRAE=36.076;MAF_USDA=12.941
NC_035096.1	6020455	.	G	A	.	.	MAF_INRAE=28.481;MAF_USDA=24.118
NC_035096.1	6020461	.	A	G	.	.	MAF_INRAE=12.5;MAF_USDA=7.059
NC_035096.1	6020480	.	A	T	.	.	MAF_INRAE=7.595;MAF_USDA=11.765
NC_035096.1	6020486	.	G	C	.	.	MAF_INRAE=5.263;MAF_USDA=6.557
NC_035096.1	6020523	.	C	A	.	.	MAF_INRAE=2.5;MAF_USDA=4.098
NC_035096.1	6020551	.	A	G	.	.	MAF_USDA=2.459
NC_035096.1	6020562	.	C	A	.	.	MAF_INRAE=10.833;MAF_USDA=1.639
NC_035096.1	6020566	.	G	A	.	.	MAF_USDA=7.059
NC_035096.1	6020608	.	T	C	.	.	MAF_INRAE=36.076;MAF_USDA=11.765
NC_035096.1	6020629	.	T	A	.	.	MAF_INRAE=36.076;MAF_USDA=9.524
NC_035096.1	6020635	.	A	G	.	.	MAF_USDA=3.279
NC_035096.1	6020641	.	T	G	.	.	MAF_USDA=3.279
NC_035096.1	6020657	.	T	A	.	.	MAF_USDA=2.459
NC_035096.1	6020676	.	G	T	.	.	MAF_USDA=1.639
NC_035096.1	6020716	.	A	C	.	.	MAF_INRAE=29.747;MAF_USDA=24.118
NC_035096.1	6020807	.	G	T	.	.	MAF_INRAE=21.519;MAF_USDA=1.639
NC_035096.1	6020870	.	C	G	.	.	MAF_INRAE=36.076;MAF_USDA=13.529
NC_035096.1	6020893	.	C	G	.	.	MAF_INRAE=27.848;MAF_USDA=10.588
NC_035096.1	6020907	.	A	G	.	.	MAF_USDA=3.279
NC_035096.1	6020923	.	G	T	.	.	MAF_INRAE=10.833;MAF_USDA=2.459
NC_035096.1	6020946	.	T	G	.	.	MAF_INRAE=34.81;MAF_USDA=12.941
NC_035096.1	6020967	.	A	C	.	.	MAF_INRAE=2.5;MAF_USDA=3.279
NC_035096.1	6021085	.	T	G	.	.	MAF_USDA=1.639
NC_035096.1	6021105	.	G	A	.	.	MAF_USDA=1.639
NC_035096.1	6021132	.	C	A	.	.	MAF_USDA=1.639
NC_035096.1	6021160	.	C	A	.	.	MAF_INRAE=37.342;MAF_USDA=14.118
NC_035096.1	6021198	.	T	C	.	.	MAF_INRAE=21.519;MAF_USDA=2.459
NC_035096.1	6021262	.	G	T	.	.	MAF_INRAE=8.861;MAF_USDA=21.765
NC_035096.1	6021295	.	A	G	.	.	MAF_INRAE=18.354;MAF_USDA=13.529
NC_035096.1	6021297	.	T	G	.	.	MAF_INRAE=27.848;MAF_USDA=11.176
NC_035096.1	6021315	.	G	T	.	.	MAF_INRAE=36.709;MAF_USDA=12.941
NC_035096.1	6021316	.	A	C	.	.	MAF_INRAE=40.0;MAF_USDA=12.941
NC_035096.1	6021336	.	C	T	.	.	MAF_INRAE=45.57;MAF_USDA=29.412
NC_035096.1	6021338	.	A	T	.	.	MAF_USDA=2.083
NC_035096.1	6021343	.	A	C	.	.	MAF_USDA=3.279
NC_035096.1	6021367	.	C	T	.	.	MAF_INRAE=10.833;MAF_USDA=2.459
NC_035096.1	6021395	.	G	C	.	.	MAF_INRAE=10.759;MAF_USDA=5.294
NC_035096.1	6021438	.	C	A	.	.	MAF_INRAE=44.937;MAF_USDA=23.529
NC_035096.1	6021464	.	C	T	.	.	MAF_INRAE=36.076;MAF_USDA=16.471
NC_035096.1	6021624	.	T	C	.	.	MAF_INRAE=5.263;MAF_USDA=6.471
NC_035096.1	6021700	.	C	T	.	.	MAF_USDA=10.833
NC_035096.1	6021703	.	A	T	.	.	MAF_USDA=1.667
NC_035096.1	6021716	.	A	C	.	.	MAF_INRAE=5.263;MAF_USDA=6.548
NC_035096.1	6021718	.	C	T	.	.	MAF_USDA=12.5
NC_035096.1	6021770	.	A	C	.	.	MAF_INRAE=18.354;MAF_USDA=2.353
NC_035096.1	6021792	.	A	G	.	.	MAF_INRAE=18.354;MAF_USDA=3.529
NC_035096.1	6021849	.	G	T	.	.	MAF_INRAE=10.127;MAF_USDA=27.647
NC_035096.1	6021850	.	A	C	.	.	MAF_INRAE=34.177;MAF_USDA=31.765
NC_035096.1	6021920	.	C	T	.	.	MAF_INRAE=12.5;MAF_USDA=7.738
NC_035096.1	6021949	.	C	T	.	.	MAF_USDA=12.5
NC_035096.1	6021977	.	C	T	.	.	MAF_INRAE=7.595;MAF_USDA=35.417
NC_035096.1	6022008	.	T	C	.	.	MAF_INRAE=10.833;MAF_USDA=2.5
NC_035096.1	6022026	.	T	A	.	.	MAF_USDA=4.098
NC_035096.1	6022031	.	A	G	.	.	MAF_USDA=17.647
NC_035096.1	6022087	.	C	A	.	.	MAF_USDA=1.639
NC_035096.1	6022166	.	A	C	.	.	MAF_USDA=1.639
NC_035096.1	6022174	.	C	A	.	.	MAF_INRAE=39.167;MAF_USDA=14.583
NC_035096.1	6022196	.	C	A	.	.	MAF_INRAE=36.076;MAF_USDA=12.941
NC_035096.1	6022296	.	T	A	.	.	MAF_USDA=14.583
NC_035096.1	6022357	.	G	A	.	.	MAF_INRAE=22.152;MAF_USDA=7.059
NC_035096.1	6022407	.	G	A	.	.	MAF_INRAE=35.443;MAF_USDA=12.353
NC_035096.1	6022439	.	A	T	.	.	MAF_USDA=8.235
NC_035096.1	6022449	.	C	T	.	.	MAF_INRAE=34.177;MAF_USDA=31.765
NC_035096.1	6022538	.	G	T	.	.	MAF_USDA=1.639
NC_035096.1	6022544	.	G	T	.	.	MAF_INRAE=36.076;MAF_USDA=11.176
NC_035096.1	6022569	.	A	C	.	.	MAF_INRAE=36.076;MAF_USDA=12.941
NC_035096.1	6022571	.	A	C	.	.	MAF_INRAE=7.595;MAF_USDA=10.0
NC_035096.1	6022593	.	T	A	.	.	MAF_INRAE=9.494;MAF_USDA=21.765
NC_035096.1	6022700	.	A	G	.	.	MAF_USDA=2.083
NC_035096.1	6022734	.	T	C	.	.	MAF_USDA=10.417
NC_035096.1	6022765	.	T	A	.	.	MAF_USDA=1.765
NC_035096.1	6022781	.	A	C	.	.	MAF_INRAE=22.152;MAF_USDA=7.059
NC_035096.1	6022800	.	T	C	.	.	MAF_USDA=1.639
NC_035096.1	6022837	.	C	T	.	.	MAF_INRAE=10.0;MAF_USDA=1.639
NC_035096.1	6022838	.	G	A	.	.	MAF_USDA=1.176
NC_035096.1	6022848	.	G	C	.	.	MAF_USDA=5.294
NC_035096.1	6022856	.	C	T	.	.	MAF_INRAE=29.747;MAF_USDA=18.235
NC_035096.1	6022857	.	A	G	.	.	MAF_INRAE=27.5;MAF_USDA=18.235
NC_035096.1	6022861	.	G	C	.	.	MAF_INRAE=27.5;MAF_USDA=18.824
NC_035096.1	6022867	.	C	T	.	.	MAF_INRAE=29.747;MAF_USDA=18.824
NC_035096.1	6022868	.	G	A	.	.	MAF_INRAE=7.595;MAF_USDA=10.0
NC_035096.1	6022885	.	G	T	.	.	MAF_USDA=1.639
NC_035096.1	6022892	.	C	T	.	.	MAF_USDA=4.918
NC_035096.1	6022895	.	C	T	.	.	MAF_INRAE=36.076;MAF_USDA=12.941
NC_035096.1	6022934	.	C	T	.	.	MAF_INRAE=21.519;MAF_USDA=7.647
NC_035096.1	6023091	.	C	T	.	.	MAF_USDA=1.176
NC_035096.1	6023103	.	T	G	.	.	MAF_INRAE=11.667;MAF_USDA=7.059
NC_035096.1	6023124	.	G	A	.	.	MAF_INRAE=30.38;MAF_USDA=18.824
NC_035096.1	6023158	.	A	T	.	.	MAF_INRAE=22.152;MAF_USDA=7.059
NC_035096.1	6023187	.	A	C	.	.	MAF_INRAE=34.177;MAF_USDA=31.176
NC_035096.1	6023190	.	A	G	.	.	MAF_INRAE=39.167;MAF_USDA=12.941
NC_035096.1	6023240	.	C	T	.	.	MAF_USDA=1.639
NC_035096.1	6023254	.	C	A	.	.	MAF_INRAE=34.177;MAF_USDA=32.353
NC_035096.1	6023273	.	C	T	.	.	MAF_USDA=1.639
NC_035096.1	6023299	.	G	A	.	.	MAF_USDA=4.098
NC_035096.1	6023310	.	G	C	.	.	MAF_INRAE=11.392;MAF_USDA=5.294
NC_035096.1	6023314	.	C	T	.	.	MAF_USDA=1.765
NC_035096.1	6023423	.	A	G	.	.	MAF_USDA=1.639
NC_035096.1	6023443	.	T	C	.	.	MAF_INRAE=22.152;MAF_USDA=8.824
NC_035096.1	6023586	.	T	G	.	.	MAF_USDA=7.647
NC_035096.1	6023614	.	G	A	.	.	MAF_USDA=4.098
NC_035096.1	6023719	.	T	G	.	.	MAF_INRAE=35.443;MAF_USDA=13.69
NC_035096.1	6023723	.	T	C	.	.	MAF_INRAE=29.747;MAF_USDA=17.262
NC_035096.1	6023738	.	T	G	.	.	MAF_INRAE=11.392;MAF_USDA=5.357
NC_035096.1	6023805	.	G	A	.	.	MAF_INRAE=36.076;MAF_USDA=13.529
NC_035096.1	6023840	.	C	T	.	.	MAF_USDA=1.765
NC_035096.1	6023977	.	T	C	.	.	MAF_USDA=4.098
NC_035096.1	6024004	.	G	A	.	.	MAF_USDA=5.738
NC_035096.1	6024035	.	C	T	.	.	MAF_INRAE=5.263;MAF_USDA=5.294
NC_035096.1	6024071	.	C	A	.	.	MAF_INRAE=29.747;MAF_USDA=19.412
NC_035096.1	6024099	.	A	G	.	.	MAF_USDA=2.459
NC_035096.1	6024210	.	T	G	.	.	MAF_INRAE=21.519
NC_035096.1	6024236	.	T	A	.	.	MAF_USDA=4.098
NC_035096.1	6024280	.	T	C	.	.	MAF_INRAE=22.152;MAF_USDA=9.412
NC_035096.1	6024346	.	C	T	.	.	MAF_INRAE=40.0
NC_035096.1	6024384	.	G	T	.	.	MAF_INRAE=36.076;MAF_USDA=11.765
NC_035096.1	6024467	.	A	T	.	.	MAF_INRAE=18.354;MAF_USDA=1.765
NC_035096.1	6024540	.	C	T	.	.	MAF_USDA=2.459
NC_035096.1	6024543	.	A	C	.	.	MAF_INRAE=2.5;MAF_USDA=3.279
NC_035096.1	6024717	.	C	T	.	.	MAF_USDA=1.639
NC_035096.1	6024752	.	A	T	.	.	MAF_USDA=1.639
NC_035096.1	6024821	.	C	T	.	.	MAF_USDA=3.279
NC_035096.1	6024856	.	C	T	.	.	MAF_INRAE=10.0
NC_035096.1	6024858	.	A	G	.	.	MAF_INRAE=12.5;MAF_USDA=7.059
NC_035096.1	6024944	.	A	G	.	.	MAF_INRAE=24.051;MAF_USDA=32.941
NC_035096.1	6025007	.	C	T	.	.	MAF_USDA=1.667
NC_035096.1	6025015	.	T	G	.	.	MAF_USDA=31.25
NC_035096.1	6025173	.	T	G	.	.	MAF_USDA=2.459
NC_035096.1	6025202	.	G	C	.	.	MAF_INRAE=36.076;MAF_USDA=12.941
NC_035096.1	6025231	.	C	T	.	.	MAF_USDA=2.459
NC_035096.1	6025410	.	G	A	.	.	MAF_INRAE=22.152;MAF_USDA=37.059
NC_035096.1	6025622	.	G	C	.	.	MAF_USDA=31.25
NC_035096.1	6025764	.	G	T	.	.	MAF_USDA=1.765
NC_035096.1	6025801	.	A	T	.	.	MAF_USDA=6.25
NC_035096.1	6025837	.	G	A	.	.	MAF_USDA=2.459
NC_035096.1	6025867	.	A	T	.	.	MAF_INRAE=25.949;MAF_USDA=5.294
NC_035096.1	6025917	.	C	T	.	.	MAF_USDA=1.639
NC_035096.1	6026247	.	T	G	.	.	MAF_INRAE=34.177;MAF_USDA=42.353
NC_035096.1	6026341	.	C	T	.	.	MAF_INRAE=26.582;MAF_USDA=4.706
NC_035096.1	6026376	.	G	A	.	.	MAF_USDA=2.459
NC_035096.1	6026644	.	C	A	.	.	MAF_INRAE=40.506;MAF_USDA=40.588
NC_035096.1	6026796	.	G	A	.	.	MAF_USDA=5.738
NC_035096.1	6026799	.	A	G	.	.	MAF_INRAE=29.747;MAF_USDA=19.412
NC_035096.1	6026899	.	G	A	.	.	MAF_INRAE=15.823;MAF_USDA=10.588
NC_035096.1	6026985	.	T	A	.	.	MAF_USDA=3.333
NC_035096.1	6026992	.	G	A	.	.	MAF_INRAE=36.076;MAF_USDA=11.905
NC_035096.1	6027077	.	A	G	.	.	MAF_INRAE=21.519;MAF_USDA=7.738
NC_035096.1	6027260	.	G	A	.	.	MAF_INRAE=18.354;MAF_USDA=3.529
NC_035096.1	6027373	.	C	G	.	.	MAF_INRAE=4.43;MAF_USDA=21.765
NC_035096.1	6027471	.	T	A	.	.	MAF_USDA=3.279
NC_035096.1	6027486	.	C	A	.	.	MAF_INRAE=36.076;MAF_USDA=12.941
NC_035096.1	6027507	.	C	A	.	.	MAF_INRAE=36.076;MAF_USDA=12.941
NC_035096.1	6027511	.	A	T	.	.	MAF_INRAE=32.5;MAF_USDA=36.471
NC_035096.1	6027570	.	C	T	.	.	MAF_INRAE=23.333;MAF_USDA=8.235
NC_035096.1	6027580	.	T	C	.	.	MAF_INRAE=36.076;MAF_USDA=12.941
NC_035096.1	6027635	.	C	T	.	.	MAF_USDA=5.882
NC_035096.1	6027700	.	T	A	.	.	MAF_INRAE=35.443;MAF_USDA=45.882
NC_035096.1	6027701	.	C	A	.	.	MAF_USDA=2.459
NC_035096.1	6027906	.	G	A	.	.	MAF_INRAE=17.5
NC_035096.1	6028549	.	G	C	.	.	MAF_USDA=33.537
NC_035096.1	6028726	.	G	A	.	.	MAF_USDA=4.918
NC_035096.1	6028752	.	C	T	.	.	MAF_INRAE=18.354;MAF_USDA=1.19
NC_035096.1	6028774	.	G	C	.	.	MAF_INRAE=35.443;MAF_USDA=50.0
NC_035096.1	6028835	.	T	C	.	.	MAF_USDA=4.167
NC_035096.1	6028922	.	G	T	.	.	MAF_USDA=1.639
NC_035096.1	6028923	.	G	A	.	.	MAF_USDA=1.639
NC_035096.1	6029033	.	G	A	.	.	MAF_INRAE=7.595
NC_035096.1	6029141	.	A	G	.	.	MAF_USDA=2.459
NC_035096.1	6029163	.	C	A	.	.	MAF_USDA=2.459
NC_035096.1	6029283	.	C	T	.	.	MAF_INRAE=35.443;MAF_USDA=11.765
NC_035096.1	6029315	.	T	G	.	.	MAF_USDA=5.738
NC_035096.1	6029373	.	G	A	.	.	MAF_USDA=2.459
NC_035096.1	6029388	.	T	C	.	.	MAF_USDA=3.279
NC_035096.1	6029397	.	G	A	.	.	MAF_INRAE=48.734;MAF_USDA=45.882
NC_035096.1	6029437	.	T	A	.	.	MAF_USDA=3.279
NC_035096.1	6029465	.	A	C	.	.	MAF_USDA=3.279
NC_035096.1	6029466	.	C	A	.	.	MAF_INRAE=9.494;MAF_USDA=15.882
NC_035096.1	6029504	.	A	C	.	.	MAF_USDA=3.279
NC_035096.1	6029591	.	C	T	.	.	MAF_INRAE=36.076;MAF_USDA=14.118
NC_035096.1	6029605	.	C	T	.	.	MAF_USDA=1.639
NC_035096.1	6029772	.	A	C	.	.	MAF_USDA=3.529
NC_035096.1	6029807	.	A	T	.	.	MAF_INRAE=48.101;MAF_USDA=49.412
NC_035096.1	6029821	.	G	T	.	.	MAF_USDA=2.459
NC_035096.1	6029850	.	G	A	.	.	MAF_USDA=2.459
NC_035096.1	6029923	.	T	A	.	.	MAF_INRAE=9.167;MAF_USDA=3.529
NC_035096.1	6029935	.	G	T	.	.	MAF_USDA=1.639
NC_035096.1	6030026	.	T	A	.	.	MAF_INRAE=36.076;MAF_USDA=12.941
NC_035096.1	6030054	.	T	C	.	.	MAF_INRAE=29.747;MAF_USDA=42.353
NC_035096.1	6030132	.	G	T	.	.	MAF_INRAE=35.443;MAF_USDA=13.529
NC_035096.1	6030133	.	T	A	.	.	MAF_INRAE=38.333;MAF_USDA=12.941
NC_035096.1	6030189	.	T	C	.	.	MAF_USDA=6.25
NC_035096.1	6030190	.	T	C	.	.	MAF_USDA=6.25
NC_035096.1	6030192	.	T	G	.	.	MAF_USDA=4.167
NC_035096.1	6030202	.	C	A	.	.	MAF_INRAE=10.526;MAF_USDA=17.262
NC_035096.1	6030204	.	C	T	.	.	MAF_USDA=2.381
NC_035096.1	6030205	.	G	A	.	.	MAF_USDA=9.167
NC_035096.1	6030248	.	A	G	.	.	MAF_INRAE=36.076;MAF_USDA=42.623
NC_035096.1	6030325	.	A	G	.	.	MAF_INRAE=11.667;MAF_USDA=10.119
NC_035096.1	6030339	.	T	G	.	.	MAF_USDA=12.353
NC_035096.1	6030370	.	T	G	.	.	MAF_USDA=11.765
NC_035096.1	6030386	.	C	A	.	.	MAF_USDA=11.017
NC_035096.1	6030397	.	A	G	.	.	MAF_USDA=1.695
NC_035096.1	6030426	.	T	C	.	.	MAF_USDA=39.583
NC_035096.1	6030760	.	G	C	.	.	MAF_USDA=22.917
NC_035096.1	6030825	.	A	T	.	.	MAF_USDA=10.169
NC_035096.1	6030872	.	A	C	.	.	MAF_USDA=1.695
NC_035096.1	6030873	.	G	A	.	.	MAF_USDA=27.083
NC_035096.1	6030876	.	C	A	.	.	MAF_USDA=10.417
NC_035096.1	6030914	.	G	T	.	.	MAF_USDA=16.667
NC_035096.1	6030928	.	A	G	.	.	MAF_USDA=4.217
NC_035096.1	6030987	.	T	A	.	.	MAF_USDA=12.5
NC_035096.1	6031069	.	G	T	.	.	MAF_USDA=20.833
NC_035096.1	6032641	.	C	A	.	.	MAF_USDA=9.524
NC_035096.1	6032646	.	G	T	.	.	MAF_USDA=6.548
NC_035096.1	6032656	.	C	A	.	.	MAF_USDA=3.279
NC_035096.1	6032686	.	G	T	.	.	MAF_USDA=6.557
NC_035096.1	6032691	.	G	T	.	.	MAF_USDA=7.377
NC_035096.1	6032786	.	G	T	.	.	MAF_USDA=2.5
NC_035096.1	6032956	.	T	G	.	.	MAF_INRAE=46.835;MAF_USDA=40.588
NC_035096.1	6033000	.	G	A	.	.	MAF_USDA=2.459
NC_035096.1	6033040	.	T	A	.	.	MAF_INRAE=34.177;MAF_USDA=12.353
NC_035096.1	6033147	.	G	T	.	.	MAF_USDA=2.083
NC_035096.1	6033164	.	A	C	.	.	MAF_USDA=7.377
NC_035096.1	6033167	.	A	G	.	.	MAF_USDA=7.377
NC_035096.1	6033209	.	C	A	.	.	MAF_USDA=7.377
NC_035096.1	6033227	.	T	A	.	.	MAF_INRAE=3.165;MAF_USDA=15.882
NC_035096.1	6033290	.	T	C	.	.	MAF_USDA=1.639
NC_035096.1	6033324	.	G	A	.	.	MAF_INRAE=4.167;MAF_USDA=29.167
NC_035096.1	6033425	.	T	C	.	.	MAF_USDA=1.639
NC_035096.1	6033442	.	C	T	.	.	MAF_INRAE=18.987;MAF_USDA=4.167
NC_035096.1	6033462	.	G	T	.	.	MAF_INRAE=18.987;MAF_USDA=22.024
NC_035096.1	6033506	.	T	A	.	.	MAF_USDA=13.253
NC_035096.1	6033527	.	C	A	.	.	MAF_USDA=2.083
NC_035096.1	6033594	.	A	G	.	.	MAF_INRAE=26.316;MAF_USDA=1.829
NC_035096.1	6033597	.	G	A	.	.	MAF_USDA=1.829
NC_035096.1	6033608	.	A	T	.	.	MAF_INRAE=26.316;MAF_USDA=1.807
NC_035096.1	6033618	.	G	T	.	.	MAF_USDA=8.333
NC_035096.1	6033668	.	C	T	.	.	MAF_INRAE=15.789;MAF_USDA=35.417
NC_035096.1	6033695	.	G	C	.	.	MAF_USDA=4.167
NC_035096.1	6033706	.	C	A	.	.	MAF_INRAE=15.789;MAF_USDA=35.417
NC_035096.1	6033798	.	G	A	.	.	MAF_USDA=11.207
NC_035096.1	6033801	.	G	A	.	.	MAF_USDA=1.724
NC_035096.1	6033808	.	C	A	.	.	MAF_INRAE=42.105;MAF_USDA=21.341
NC_035096.1	6033810	.	C	T	.	.	MAF_USDA=1.724
NC_035096.1	6033824	.	G	A	.	.	MAF_USDA=1.724
NC_035096.1	6033869	.	T	C	.	.	MAF_USDA=8.475
NC_035096.1	6033902	.	C	T	.	.	MAF_INRAE=18.987;MAF_USDA=1.176
NC_035096.1	6033920	.	A	G	.	.	MAF_INRAE=17.089;MAF_USDA=12.941
NC_035096.1	6033953	.	C	T	.	.	MAF_INRAE=5.263;MAF_USDA=10.0
NC_035096.1	6033985	.	C	T	.	.	MAF_USDA=2.353
NC_035096.1	6033986	.	G	C	.	.	MAF_INRAE=34.177;MAF_USDA=47.647
NC_035096.1	6034012	.	C	T	.	.	MAF_INRAE=34.177;MAF_USDA=48.824
NC_035096.1	6034015	.	G	A	.	.	MAF_INRAE=15.833;MAF_USDA=14.118
NC_035096.1	6034043	.	T	C	.	.	MAF_USDA=1.639
NC_035096.1	6034067	.	G	A	.	.	MAF_USDA=4.098
NC_035096.1	6034069	.	T	C	.	.	MAF_USDA=1.639
NC_035096.1	6034158	.	A	G	.	.	MAF_INRAE=32.911;MAF_USDA=47.059
NC_035096.1	6034222	.	T	C	.	.	MAF_INRAE=13.291;MAF_USDA=11.176
NC_035096.1	6034261	.	C	A	.	.	MAF_USDA=2.083
NC_035096.1	6034287	.	T	C	.	.	MAF_INRAE=29.747;MAF_USDA=15.294
NC_035096.1	6034302	.	C	A	.	.	MAF_INRAE=23.333;MAF_USDA=13.529
NC_035096.1	6034312	.	T	C	.	.	MAF_USDA=1.639
NC_035096.1	6034316	.	C	A	.	.	MAF_INRAE=2.5;MAF_USDA=18.033
NC_035096.1	6034340	.	G	T	.	.	MAF_USDA=2.459
NC_035096.1	6034350	.	T	G	.	.	MAF_INRAE=12.5
NC_035096.1	6034352	.	A	T	.	.	MAF_INRAE=13.924;MAF_USDA=11.176
NC_035096.1	6034353	.	T	A	.	.	MAF_USDA=1.639
NC_035096.1	6034354	.	T	A	.	.	MAF_USDA=1.639
NC_035096.1	6034355	.	T	A	.	.	MAF_USDA=1.639
NC_035096.1	6034356	.	T	A	.	.	MAF_USDA=1.639
NC_035096.1	6034357	.	T	A	.	.	MAF_USDA=1.639
NC_035096.1	6034358	.	T	A	.	.	MAF_USDA=1.639
NC_035096.1	6034368	.	T	G	.	.	MAF_INRAE=2.5;MAF_USDA=5.294
NC_035096.1	6034621	.	T	G	.	.	MAF_INRAE=13.924;MAF_USDA=13.529
NC_035096.1	6034725	.	G	A	.	.	MAF_INRAE=31.013;MAF_USDA=32.353
NC_035096.1	6034810	.	T	C	.	.	MAF_INRAE=2.5;MAF_USDA=14.754
NC_035096.1	6034812	.	GTAC	GTAG	.	.	MAF_USDA=25.0
NC_035096.1	6034815	.	C	G	.	.	MAF_INRAE=30.38
NC_035096.1	6034833	.	T	A	.	.	MAF_USDA=3.279
NC_035096.1	6034850	.	A	G	.	.	MAF_INRAE=29.114;MAF_USDA=12.5
NC_035096.1	6034920	.	G	A	.	.	MAF_INRAE=26.582;MAF_USDA=6.471
NC_035096.1	6034956	.	C	A	.	.	MAF_USDA=1.639
NC_035096.1	6034959	.	C	G	.	.	MAF_INRAE=20.253;MAF_USDA=1.765
NC_035096.1	6034964	.	C	T	.	.	MAF_USDA=6.471
NC_035096.1	6034965	.	T	A	.	.	MAF_USDA=6.471
NC_035096.1	6034966	.	T	A	.	.	MAF_USDA=6.471
NC_035096.1	6034991	.	C	T	.	.	MAF_USDA=3.529
NC_035096.1	6034993	.	A	G	.	.	MAF_INRAE=2.5;MAF_USDA=17.647
NC_035096.1	6034997	.	A	G	.	.	MAF_USDA=2.459
NC_035096.1	6035030	.	T	G	.	.	MAF_USDA=4.098
NC_035096.1	6035036	.	C	A	.	.	MAF_INRAE=26.316;MAF_USDA=1.765
NC_035096.1	6035037	.	A	G	.	.	MAF_USDA=1.765
NC_035096.1	6035059	.	T	A	.	.	MAF_INRAE=5.263
NC_035096.1	6035075	.	C	A	.	.	MAF_USDA=2.941
NC_035096.1	6035125	.	A	G	.	.	MAF_INRAE=3.165;MAF_USDA=37.647
NC_035096.1	6035147	.	C	A	.	.	MAF_INRAE=18.354;MAF_USDA=1.765
NC_035096.1	6035263	.	C	A	.	.	MAF_USDA=4.098
NC_035096.1	6035295	.	C	G	.	.	MAF_INRAE=10.759;MAF_USDA=25.882
NC_035096.1	6035417	.	C	T	.	.	MAF_USDA=4.918
NC_035096.1	6035507	.	T	A	.	.	MAF_INRAE=22.785;MAF_USDA=27.869
NC_035096.1	6035519	.	A	T	.	.	MAF_INRAE=50.0
NC_035096.1	6035540	.	A	C	.	.	MAF_INRAE=22.785;MAF_USDA=37.059
NC_035096.1	6035562	.	C	A	.	.	MAF_USDA=2.083
NC_035096.1	6035591	.	C	A	.	.	MAF_INRAE=30.38;MAF_USDA=15.294
NC_035096.1	6035594	.	T	A	.	.	MAF_USDA=1.176
NC_035096.1	6035613	.	G	T	.	.	MAF_USDA=2.459
NC_035096.1	6035615	.	A	G	.	.	MAF_USDA=1.765
NC_035096.1	6035643	.	A	G	.	.	MAF_INRAE=18.354;MAF_USDA=1.639
NC_035096.1	6035644	.	T	A	.	.	MAF_INRAE=15.833;MAF_USDA=1.765
NC_035096.1	6035653	.	G	T	.	.	MAF_USDA=7.377
NC_035096.1	6035662	.	A	T	.	.	MAF_INRAE=22.785;MAF_USDA=37.059
NC_035096.1	6035674	.	A	G	.	.	MAF_USDA=1.639
NC_035096.1	6035676	.	T	G	.	.	MAF_INRAE=18.354;MAF_USDA=1.765
NC_035096.1	6035687	.	T	A	.	.	MAF_USDA=2.083
NC_035096.1	6035688	.	T	A	.	.	MAF_USDA=2.083
NC_035096.1	6035689	.	T	A	.	.	MAF_USDA=2.083
NC_035096.1	6035690	.	C	A	.	.	MAF_INRAE=31.579
NC_035096.1	6035698	.	T	G	.	.	MAF_USDA=2.083
NC_035096.1	6035699	.	C	A	.	.	MAF_USDA=12.5
NC_035096.1	6035720	.	C	A	.	.	MAF_USDA=3.279
NC_035096.1	6035789	.	A	G	.	.	MAF_INRAE=5.263;MAF_USDA=6.25
NC_035096.1	6035797	.	A	G	.	.	MAF_INRAE=5.263;MAF_USDA=4.167
NC_035096.1	6037273	.	G	A	.	.	MAF_INRAE=10.127;MAF_USDA=4.167
NC_035096.1	6037280	.	C	T	.	.	MAF_USDA=2.083
NC_035096.1	6037310	.	A	G	.	.	MAF_INRAE=15.789
NC_035096.1	6037340	.	C	T	.	.	MAF_INRAE=23.333
NC_035096.1	6037349	.	G	A	.	.	MAF_USDA=3.279
NC_035096.1	6037444	.	A	T	.	.	MAF_INRAE=8.861;MAF_USDA=8.235
NC_035096.1	6037450	.	A	T	.	.	MAF_USDA=1.176
NC_035096.1	6037452	.	T	A	.	.	MAF_USDA=1.176
NC_035096.1	6037453	.	T	G	.	.	MAF_USDA=1.639
NC_035096.1	6037454	.	G	T	.	.	MAF_USDA=21.176
NC_035096.1	6037505	.	A	T	.	.	MAF_USDA=3.279
NC_035096.1	6037526	.	G	A	.	.	MAF_USDA=2.353
NC_035096.1	6037542	.	G	C	.	.	MAF_INRAE=14.167;MAF_USDA=5.738
NC_035096.1	6037575	.	C	T	.	.	MAF_INRAE=27.5;MAF_USDA=13.529
NC_035096.1	6037592	.	G	A	.	.	MAF_INRAE=23.333;MAF_USDA=10.0
NC_035096.1	6037627	.	G	T	.	.	MAF_INRAE=9.494;MAF_USDA=8.235
NC_035096.1	6037669	.	GAAAAAG	GAAAAAA	.	.	MAF_USDA=4.167
NC_035096.1	6037675	.	G	A	.	.	MAF_USDA=5.833
NC_035096.1	6037676	.	C	A	.	.	MAF_USDA=5.738
NC_035096.1	6037681	.	G	A	.	.	MAF_USDA=1.639
NC_035096.1	6037713	.	T	A	.	.	MAF_INRAE=5.263;MAF_USDA=4.167
NC_035096.1	6037740	.	C	A	.	.	MAF_USDA=1.639
NC_035096.1	6037791	.	G	A	.	.	MAF_INRAE=21.519;MAF_USDA=21.176
NC_035096.1	6037823	.	G	A	.	.	MAF_INRAE=9.494;MAF_USDA=4.918
NC_035096.1	6037860	.	T	C	.	.	MAF_INRAE=44.937;MAF_USDA=21.176
NC_035096.1	6037917	.	C	T	.	.	MAF_INRAE=9.494;MAF_USDA=1.639
NC_035096.1	6037936	.	T	G	.	.	MAF_INRAE=10.833
NC_035096.1	6038037	.	C	T	.	.	MAF_INRAE=18.354;MAF_USDA=1.765
NC_035096.1	6038116	.	A	G	.	.	MAF_INRAE=9.494;MAF_USDA=8.824
NC_035096.1	6038164	.	G	T	.	.	MAF_INRAE=30.0;MAF_USDA=31.176
NC_035096.1	6038169	.	A	T	.	.	MAF_INRAE=30.0;MAF_USDA=30.588
NC_035096.1	6038171	.	T	C	.	.	MAF_INRAE=45.57;MAF_USDA=32.353
NC_035096.1	6038173	.	A	G	.	.	MAF_INRAE=15.0;MAF_USDA=1.176
NC_035096.1	6038182	.	T	A	.	.	MAF_INRAE=45.57;MAF_USDA=31.765
NC_035096.1	6038193	.	G	A	.	.	MAF_INRAE=17.722;MAF_USDA=1.639
NC_035096.1	6038201	.	T	C	.	.	MAF_INRAE=16.456
NC_035096.1	6038202	.	C	T	.	.	MAF_INRAE=30.0;MAF_USDA=31.176
NC_035096.1	6038204	.	A	T	.	.	MAF_USDA=13.934
NC_035096.1	6038209	.	G	T	.	.	MAF_INRAE=9.494;MAF_USDA=4.918
NC_035096.1	6038213	.	G	T	.	.	MAF_USDA=4.098
NC_035096.1	6038218	.	A	G	.	.	MAF_INRAE=20.833;MAF_USDA=36.471
NC_035096.1	6038222	.	C	A	.	.	MAF_INRAE=21.667;MAF_USDA=41.667
NC_035096.1	6038275	.	C	T	.	.	MAF_INRAE=43.671;MAF_USDA=22.353
NC_035096.1	6038282	.	T	A	.	.	MAF_INRAE=17.722
NC_035096.1	6038295	.	G	C	.	.	MAF_USDA=2.459
NC_035096.1	6038339	.	G	T	.	.	MAF_USDA=2.353
NC_035096.1	6038340	.	T	G	.	.	MAF_INRAE=23.418;MAF_USDA=35.882
NC_035096.1	6038363	.	C	T	.	.	MAF_USDA=2.353
NC_035096.1	6038368	.	G	A	.	.	MAF_INRAE=29.747;MAF_USDA=14.706
NC_035096.1	6038377	.	C	T	.	.	MAF_INRAE=9.494;MAF_USDA=19.412
NC_035096.1	6038406	.	T	G	.	.	MAF_INRAE=2.5;MAF_USDA=16.471
NC_035096.1	6038420	.	G	T	.	.	MAF_USDA=2.459
NC_035096.1	6038430	.	A	C	.	.	MAF_USDA=3.279
NC_035096.1	6038474	.	C	T	.	.	MAF_INRAE=9.494;MAF_USDA=8.824
NC_035096.1	6038480	.	T	C	.	.	MAF_USDA=14.754
NC_035096.1	6038481	.	C	A	.	.	MAF_USDA=1.639
NC_035096.1	6038495	.	G	A	.	.	MAF_USDA=4.098
NC_035096.1	6038502	.	A	T	.	.	MAF_USDA=1.639
NC_035096.1	6038535	.	G	A	.	.	MAF_USDA=13.934
NC_035096.1	6038608	.	G	A	.	.	MAF_INRAE=9.494;MAF_USDA=20.0
NC_035096.1	6038636	.	A	G	.	.	MAF_INRAE=18.987;MAF_USDA=1.765
NC_035096.1	6038650	.	T	G	.	.	MAF_USDA=11.765
NC_035096.1	6038664	.	C	T	.	.	MAF_INRAE=5.263;MAF_USDA=20.588
NC_035096.1	6038715	.	A	G	.	.	MAF_INRAE=11.392;MAF_USDA=20.482
NC_035096.1	6038756	.	G	A	.	.	MAF_INRAE=10.833;MAF_USDA=4.706
NC_035096.1	6038766	.	G	T	.	.	MAF_INRAE=9.494;MAF_USDA=19.412
NC_035096.1	6038772	.	C	T	.	.	MAF_INRAE=9.494;MAF_USDA=9.412
NC_035096.1	6038789	.	G	T	.	.	MAF_USDA=2.353
NC_035096.1	6038805	.	A	T	.	.	MAF_INRAE=23.333
NC_035096.1	6039065	.	G	A	.	.	MAF_INRAE=11.667;MAF_USDA=5.294
NC_035096.1	6039108	.	G	A	.	.	MAF_INRAE=29.747;MAF_USDA=15.882
NC_035096.1	6039280	.	T	C	.	.	MAF_INRAE=24.684;MAF_USDA=48.824
NC_035096.1	6039324	.	A	C	.	.	MAF_INRAE=29.747;MAF_USDA=17.059
NC_035096.1	6039507	.	T	C	.	.	MAF_INRAE=41.772
NC_035096.1	6039528	.	T	C	.	.	MAF_INRAE=36.076;MAF_USDA=13.529
NC_035096.1	6039595	.	T	A	.	.	MAF_USDA=5.294
NC_035096.1	6039624	.	A	C	.	.	MAF_USDA=3.279
NC_035096.1	6039646	.	A	T	.	.	MAF_INRAE=9.494;MAF_USDA=5.0
NC_035096.1	6039746	.	C	A	.	.	MAF_INRAE=9.494;MAF_USDA=9.412
NC_035096.1	6039771	.	G	A	.	.	MAF_USDA=2.459
NC_035096.1	6039775	.	T	G	.	.	MAF_USDA=2.459
NC_035096.1	6039776	.	G	T	.	.	MAF_USDA=2.459
NC_035096.1	6039806	.	T	A	.	.	MAF_INRAE=30.38;MAF_USDA=29.412
NC_035096.1	6039862	.	G	C	.	.	MAF_USDA=3.279
NC_035096.1	6039905	.	T	C	.	.	MAF_USDA=3.279
NC_035096.1	6039945	.	A	C	.	.	MAF_USDA=3.279
NC_035096.1	6040027	.	T	C	.	.	MAF_INRAE=9.494;MAF_USDA=9.016
NC_035096.1	6040104	.	C	A	.	.	MAF_INRAE=12.5;MAF_USDA=10.588
NC_035096.1	6040196	.	T	C	.	.	MAF_USDA=3.279
NC_035096.1	6040197	.	G	C	.	.	MAF_INRAE=10.833
NC_035096.1	6040227	.	G	A	.	.	MAF_USDA=4.918
NC_035096.1	6040239	.	G	T	.	.	MAF_INRAE=36.076;MAF_USDA=12.941
NC_035096.1	6040257	.	G	A	.	.	MAF_INRAE=36.076;MAF_USDA=13.529
NC_035096.1	6040268	.	G	A	.	.	MAF_INRAE=39.873;MAF_USDA=30.588
NC_035096.1	6040360	.	C	T	.	.	MAF_USDA=3.279
NC_035096.1	6040396	.	T	C	.	.	MAF_INRAE=24.684;MAF_USDA=35.294
NC_035096.1	6040406	.	A	T	.	.	MAF_INRAE=36.076;MAF_USDA=11.176
NC_035096.1	6040427	.	G	A	.	.	MAF_INRAE=12.5
NC_035096.1	6040431	.	G	A	.	.	MAF_INRAE=5.263;MAF_USDA=7.647
NC_035096.1	6040464	.	G	C	.	.	MAF_INRAE=36.076;MAF_USDA=21.765
NC_035096.1	6040466	.	C	A	.	.	MAF_INRAE=38.333;MAF_USDA=14.583
NC_035096.1	6040540	.	A	G	.	.	MAF_USDA=5.294
NC_035096.1	6040585	.	C	T	.	.	MAF_USDA=3.529
NC_035096.1	6040586	.	G	A	.	.	MAF_USDA=25.41
NC_035096.1	6040665	.	A	C	.	.	MAF_INRAE=2.5
NC_035096.1	6040828	.	A	T	.	.	MAF_USDA=6.471
NC_035096.1	6040857	.	C	G	.	.	MAF_INRAE=5.263;MAF_USDA=4.167
NC_035096.1	6040878	.	C	A	.	.	MAF_INRAE=31.013;MAF_USDA=28.824
NC_035096.1	6040879	.	A	G	.	.	MAF_INRAE=10.833
NC_035096.1	6040916	.	C	A	.	.	MAF_INRAE=35.443;MAF_USDA=12.941
NC_035096.1	6040920	.	T	G	.	.	MAF_INRAE=10.833
NC_035096.1	6040936	.	C	T	.	.	MAF_USDA=1.639
NC_035096.1	6041030	.	C	A	.	.	MAF_INRAE=5.263;MAF_USDA=4.167
NC_035096.1	6041057	.	A	T	.	.	MAF_INRAE=6.962;MAF_USDA=19.412
NC_035096.1	6041059	.	G	A	.	.	MAF_INRAE=35.443;MAF_USDA=12.941
NC_035096.1	6041066	.	T	A	.	.	MAF_USDA=9.836
NC_035096.1	6041071	.	T	C	.	.	MAF_USDA=1.639
NC_035096.1	6041140	.	G	A	.	.	MAF_USDA=4.098
NC_035096.1	6041182	.	T	C	.	.	MAF_USDA=9.412
NC_035096.1	6041222	.	C	T	.	.	MAF_USDA=1.639
NC_035096.1	6041258	.	G	A	.	.	MAF_USDA=15.882
NC_035096.1	6041262	.	G	T	.	.	MAF_INRAE=2.5;MAF_USDA=16.393
NC_035096.1	6041285	.	T	A	.	.	MAF_INRAE=36.076;MAF_USDA=12.941
NC_035096.1	6041305	.	C	G	.	.	MAF_INRAE=35.443;MAF_USDA=13.529
NC_035096.1	6041355	.	G	A	.	.	MAF_INRAE=46.835;MAF_USDA=32.353
NC_035096.1	6041399	.	C	T	.	.	MAF_INRAE=36.076;MAF_USDA=12.353
NC_035096.1	6041433	.	G	T	.	.	MAF_USDA=1.639
NC_035096.1	6041471	.	T	C	.	.	MAF_INRAE=5.063;MAF_USDA=4.118
NC_035096.1	6041479	.	C	T	.	.	MAF_INRAE=7.595;MAF_USDA=11.176
NC_035096.1	6041484	.	C	A	.	.	MAF_INRAE=5.263;MAF_USDA=4.706
NC_035096.1	6041490	.	A	T	.	.	MAF_INRAE=6.329;MAF_USDA=8.824
NC_035096.1	6041503	.	A	C	.	.	MAF_INRAE=5.263;MAF_USDA=4.706
NC_035096.1	6041528	.	G	T	.	.	MAF_USDA=10.417
NC_035096.1	6041553	.	T	A	.	.	MAF_USDA=1.667
NC_035096.1	6041636	.	C	T	.	.	MAF_INRAE=33.544;MAF_USDA=11.765
NC_035096.1	6041643	.	G	T	.	.	MAF_USDA=4.098
NC_035096.1	6041696	.	G	A	.	.	MAF_INRAE=45.57;MAF_USDA=31.176
NC_035096.1	6041733	.	G	A	.	.	MAF_INRAE=32.911;MAF_USDA=11.176
NC_035096.1	6041744	.	A	G	.	.	MAF_USDA=21.765
NC_035096.1	6041749	.	G	A	.	.	MAF_INRAE=5.263;MAF_USDA=4.918
NC_035096.1	6041757	.	T	C	.	.	MAF_INRAE=5.263;MAF_USDA=4.918
NC_035096.1	6041838	.	G	A	.	.	MAF_INRAE=9.494;MAF_USDA=15.882
NC_035096.1	6041934	.	C	T	.	.	MAF_USDA=3.279
NC_035096.1	6041982	.	A	C	.	.	MAF_INRAE=35.443;MAF_USDA=11.31
NC_035096.1	6042047	.	G	A	.	.	MAF_USDA=1.639
NC_035096.1	6042136	.	C	A	.	.	MAF_INRAE=11.667;MAF_USDA=27.647
NC_035096.1	6042177	.	C	A	.	.	MAF_INRAE=15.823;MAF_USDA=8.197
NC_035096.1	6042179	.	C	A	.	.	MAF_INRAE=14.167;MAF_USDA=8.197
NC_035096.1	6042197	.	A	G	.	.	MAF_INRAE=36.076;MAF_USDA=12.941
NC_035096.1	6042284	.	G	A	.	.	MAF_INRAE=35.443;MAF_USDA=12.941
NC_035096.1	6042353	.	C	A	.	.	MAF_INRAE=5.263;MAF_USDA=5.882
NC_035096.1	6042375	.	A	C	.	.	MAF_INRAE=35.443;MAF_USDA=12.941
NC_035096.1	6042383	.	C	T	.	.	MAF_INRAE=35.443;MAF_USDA=12.941
NC_035096.1	6042438	.	T	A	.	.	MAF_INRAE=5.063;MAF_USDA=4.167
NC_035096.1	6042488	.	C	A	.	.	MAF_INRAE=36.076;MAF_USDA=13.529
NC_035096.1	6042513	.	G	T	.	.	MAF_INRAE=36.076;MAF_USDA=12.941
NC_035096.1	6042544	.	T	G	.	.	MAF_INRAE=36.076;MAF_USDA=11.765
NC_035096.1	6042667	.	T	C	.	.	MAF_INRAE=36.709;MAF_USDA=11.765
NC_035096.1	6042674	.	T	C	.	.	MAF_USDA=21.176
NC_035096.1	6042687	.	C	T	.	.	MAF_INRAE=11.667;MAF_USDA=2.459
NC_035096.1	6042721	.	T	G	.	.	MAF_INRAE=35.443;MAF_USDA=10.0
NC_035096.1	6042794	.	G	A	.	.	MAF_INRAE=46.203;MAF_USDA=37.647
NC_035096.1	6042827	.	T	A	.	.	MAF_INRAE=36.076;MAF_USDA=11.176
NC_035096.1	6042829	.	A	T	.	.	MAF_INRAE=23.333;MAF_USDA=8.824
NC_035096.1	6042860	.	C	G	.	.	MAF_INRAE=5.263;MAF_USDA=4.118
NC_035096.1	6042942	.	C	T	.	.	MAF_INRAE=36.076;MAF_USDA=11.765
NC_035096.1	6042963	.	G	T	.	.	MAF_USDA=3.279
NC_035096.1	6042980	.	G	A	.	.	MAF_INRAE=36.709;MAF_USDA=11.765
NC_035096.1	6043008	.	G	A	.	.	MAF_USDA=1.639
NC_035096.1	6043016	.	A	G	.	.	MAF_INRAE=5.263
NC_035096.1	6043077	.	C	G	.	.	MAF_INRAE=21.667;MAF_USDA=10.588
NC_035096.1	6043129	.	A	C	.	.	MAF_USDA=7.377
NC_035096.1	6043144	.	G	A	.	.	MAF_USDA=6.557
NC_035096.1	6043146	.	A	G	.	.	MAF_USDA=1.639
NC_035096.1	6043155	.	C	A	.	.	MAF_INRAE=5.063;MAF_USDA=4.118
NC_035096.1	6043177	.	A	G	.	.	MAF_INRAE=36.076;MAF_USDA=12.941
NC_035096.1	6043214	.	G	A	.	.	MAF_INRAE=2.5
NC_035096.1	6043219	.	C	G	.	.	MAF_USDA=20.0
NC_035096.1	6043230	.	G	T	.	.	MAF_USDA=3.279
NC_035096.1	6043253	.	A	T	.	.	MAF_INRAE=35.443;MAF_USDA=12.941
NC_035096.1	6043275	.	A	G	.	.	MAF_USDA=6.557
NC_035096.1	6043302	.	T	C	.	.	MAF_INRAE=24.684;MAF_USDA=14.118
NC_035096.1	6043315	.	T	C	.	.	MAF_USDA=6.557
NC_035096.1	6043331	.	G	T	.	.	MAF_USDA=6.557
NC_035096.1	6043335	.	A	G	.	.	MAF_USDA=6.557
NC_035096.1	6043357	.	T	C	.	.	MAF_INRAE=36.076;MAF_USDA=12.941
NC_035096.1	6043483	.	T	G	.	.	MAF_USDA=2.459
NC_035096.1	6043608	.	C	G	.	.	MAF_INRAE=35.443;MAF_USDA=11.765
NC_035096.1	6043610	.	A	G	.	.	MAF_INRAE=47.468;MAF_USDA=38.824
NC_035096.1	6043642	.	A	C	.	.	MAF_INRAE=35.443;MAF_USDA=11.765
NC_035096.1	6043648	.	C	A	.	.	MAF_USDA=3.279
NC_035096.1	6043779	.	T	C	.	.	MAF_INRAE=36.076;MAF_USDA=13.529
NC_035096.1	6043913	.	C	T	.	.	MAF_INRAE=2.5;MAF_USDA=9.016
NC_035096.1	6043925	.	C	T	.	.	MAF_INRAE=5.063;MAF_USDA=4.118
NC_035096.1	6043994	.	G	A	.	.	MAF_INRAE=5.063;MAF_USDA=4.118
NC_035096.1	6044064	.	G	C	.	.	MAF_INRAE=14.167
NC_035096.1	6044091	.	C	G	.	.	MAF_INRAE=18.354;MAF_USDA=1.176
NC_035096.1	6044120	.	T	C	.	.	MAF_INRAE=36.076;MAF_USDA=12.353
NC_035096.1	6044122	.	A	G	.	.	MAF_INRAE=5.263;MAF_USDA=8.197
NC_035096.1	6044141	.	T	C	.	.	MAF_USDA=17.059
NC_035096.1	6044188	.	C	T	.	.	MAF_INRAE=11.667;MAF_USDA=5.294
NC_035096.1	6044193	.	T	A	.	.	MAF_INRAE=36.076;MAF_USDA=12.941
NC_035096.1	6044221	.	A	C	.	.	MAF_USDA=10.417
NC_035096.1	6044224	.	G	C	.	.	MAF_USDA=5.882
NC_035096.1	6044225	.	C	T	.	.	MAF_INRAE=45.0;MAF_USDA=35.294
NC_035096.1	6044228	.	C	G	.	.	MAF_INRAE=11.667;MAF_USDA=6.557
NC_035096.1	6044235	.	G	A	.	.	MAF_INRAE=11.667;MAF_USDA=2.459
NC_035096.1	6044261	.	C	A	.	.	MAF_USDA=20.588
NC_035096.1	6044274	.	A	G	.	.	MAF_INRAE=11.667;MAF_USDA=9.836
NC_035096.1	6044279	.	G	A	.	.	MAF_USDA=4.098
NC_035096.1	6044317	.	T	A	.	.	MAF_INRAE=11.667;MAF_USDA=5.738
NC_035096.1	6044339	.	A	C	.	.	MAF_INRAE=18.354;MAF_USDA=1.176
NC_035096.1	6044375	.	T	A	.	.	MAF_USDA=3.279
NC_035096.1	6044535	.	C	T	.	.	MAF_USDA=1.639
NC_035096.1	6044564	.	C	T	.	.	MAF_USDA=1.639
NC_035096.1	6044618	.	G	C	.	.	MAF_INRAE=5.263;MAF_USDA=4.706
NC_035096.1	6044627	.	A	T	.	.	MAF_INRAE=5.263;MAF_USDA=4.706
NC_035096.1	6044637	.	T	G	.	.	MAF_INRAE=5.263;MAF_USDA=5.882
NC_035096.1	6044666	.	A	C	.	.	MAF_INRAE=22.5;MAF_USDA=10.588
NC_035096.1	6044668	.	A	C	.	.	MAF_USDA=1.639
NC_035096.1	6044705	.	C	G	.	.	MAF_USDA=1.639
NC_035096.1	6044746	.	T	A	.	.	MAF_INRAE=15.823;MAF_USDA=9.016
NC_035096.1	6044834	.	G	A	.	.	MAF_INRAE=35.443;MAF_USDA=12.941
NC_035096.1	6044878	.	A	T	.	.	MAF_USDA=4.918
NC_035096.1	6044889	.	G	A	.	.	MAF_USDA=3.279
NC_035096.1	6044903	.	G	T	.	.	MAF_INRAE=35.443;MAF_USDA=12.941
NC_035096.1	6044928	.	A	C	.	.	MAF_INRAE=41.772;MAF_USDA=32.353
NC_035096.1	6044933	.	C	T	.	.	MAF_INRAE=35.443;MAF_USDA=13.529
NC_035096.1	6044949	.	A	G	.	.	MAF_USDA=2.083
NC_035096.1	6044955	.	C	T	.	.	MAF_INRAE=31.013;MAF_USDA=32.353
NC_035096.1	6044956	.	G	A	.	.	MAF_USDA=6.557
NC_035096.1	6045051	.	A	C	.	.	MAF_INRAE=36.076;MAF_USDA=12.353
NC_035096.1	6045052	.	T	G	.	.	MAF_INRAE=39.167;MAF_USDA=11.176
NC_035096.1	6045126	.	T	A	.	.	MAF_INRAE=11.667;MAF_USDA=12.295
NC_035096.1	6045133	.	T	A	.	.	MAF_INRAE=11.667;MAF_USDA=12.295
NC_035096.1	6045162	.	A	C	.	.	MAF_INRAE=36.076;MAF_USDA=12.353
NC_035096.1	6045175	.	C	T	.	.	MAF_USDA=3.279
NC_035096.1	6045305	.	A	T	.	.	MAF_INRAE=13.924
NC_035096.1	6045307	.	A	T	.	.	MAF_INRAE=14.167
NC_035096.1	6045312	.	G	A	.	.	MAF_INRAE=36.076;MAF_USDA=12.353
NC_035096.1	6045333	.	G	C	.	.	MAF_INRAE=5.263
NC_035096.1	6045348	.	G	A	.	.	MAF_INRAE=6.329;MAF_USDA=13.529
NC_035096.1	6045388	.	T	G	.	.	MAF_INRAE=18.354
NC_035096.1	6045393	.	T	G	.	.	MAF_USDA=5.882
NC_035096.1	6045399	.	T	G	.	.	MAF_USDA=5.882
NC_035096.1	6045405	.	T	C	.	.	MAF_INRAE=20.0;MAF_USDA=20.0
NC_035096.1	6045434	.	G	A	.	.	MAF_INRAE=36.076;MAF_USDA=12.353
NC_035096.1	6045440	.	G	A	.	.	MAF_USDA=2.5
NC_035096.1	6045536	.	T	G	.	.	MAF_INRAE=36.076;MAF_USDA=11.765
NC_035096.1	6045549	.	C	A	.	.	MAF_INRAE=11.667
NC_035096.1	6045552	.	A	G	.	.	MAF_INRAE=1.667;MAF_USDA=9.016
NC_035096.1	6045555	.	G	C	.	.	MAF_INRAE=27.215;MAF_USDA=4.167
NC_035096.1	6045573	.	C	G	.	.	MAF_INRAE=36.076;MAF_USDA=12.353
NC_035096.1	6045574	.	C	T	.	.	MAF_USDA=3.279
NC_035096.1	6045583	.	C	A	.	.	MAF_INRAE=36.076;MAF_USDA=12.353
NC_035096.1	6045603	.	A	C	.	.	MAF_USDA=1.639
NC_035096.1	6045604	.	A	C	.	.	MAF_USDA=1.639
NC_035096.1	6045605	.	C	A	.	.	MAF_USDA=1.639
NC_035096.1	6045612	.	G	T	.	.	MAF_INRAE=36.076;MAF_USDA=13.529
NC_035096.1	6045695	.	T	C	.	.	MAF_INRAE=11.667;MAF_USDA=7.647
NC_035096.1	6045696	.	G	A	.	.	MAF_INRAE=11.667;MAF_USDA=7.647
NC_035096.1	6045724	.	C	T	.	.	MAF_USDA=9.016
NC_035096.1	6045739	.	T	C	.	.	MAF_INRAE=29.747;MAF_USDA=28.235
NC_035096.1	6045771	.	C	T	.	.	MAF_INRAE=5.063;MAF_USDA=4.118
NC_035096.1	6045862	.	C	A	.	.	MAF_INRAE=5.063;MAF_USDA=4.706
NC_035096.1	6045886	.	G	A	.	.	MAF_INRAE=2.5
NC_035096.1	6045895	.	A	G	.	.	MAF_INRAE=5.263;MAF_USDA=28.824
NC_035096.1	6045896	.	A	G	.	.	MAF_INRAE=19.167;MAF_USDA=21.176
NC_035096.1	6045933	.	C	T	.	.	MAF_INRAE=5.063;MAF_USDA=4.118
NC_035096.1	6045998	.	A	T	.	.	MAF_USDA=8.824
NC_035096.1	6046012	.	C	G	.	.	MAF_USDA=1.639
NC_035096.1	6046135	.	G	T	.	.	MAF_INRAE=37.975;MAF_USDA=19.412
NC_035096.1	6046142	.	G	T	.	.	MAF_INRAE=36.076;MAF_USDA=11.765
NC_035096.1	6046204	.	G	C	.	.	MAF_INRAE=36.076
NC_035096.1	6046255	.	T	C	.	.	MAF_INRAE=5.063;MAF_USDA=4.118
NC_035096.1	6046300	.	A	C	.	.	MAF_INRAE=5.263
NC_035096.1	6046343	.	T	C	.	.	MAF_INRAE=36.076;MAF_USDA=12.941
NC_035096.1	6046388	.	T	C	.	.	MAF_INRAE=36.076;MAF_USDA=12.941
NC_035096.1	6046402	.	A	C	.	.	MAF_INRAE=35.443;MAF_USDA=12.941
NC_035096.1	6046406	.	A	G	.	.	MAF_INRAE=9.167
NC_035096.1	6046442	.	G	T	.	.	MAF_USDA=1.176
NC_035096.1	6046520	.	A	C	.	.	MAF_INRAE=11.667
NC_035096.1	6046550	.	G	A	.	.	MAF_INRAE=10.833
NC_035096.1	6046587	.	A	C	.	.	MAF_USDA=18.852
NC_035096.1	6046599	.	A	C	.	.	MAF_INRAE=12.025;MAF_USDA=24.118
NC_035096.1	6046645	.	T	G	.	.	MAF_USDA=1.639
NC_035096.1	6046783	.	T	C	.	.	MAF_INRAE=36.076;MAF_USDA=13.529
NC_035096.1	6046804	.	G	A	.	.	MAF_INRAE=2.5;MAF_USDA=8.197
NC_035096.1	6046895	.	G	A	.	.	MAF_USDA=4.918
NC_035096.1	6046907	.	G	A	.	.	MAF_USDA=1.639
NC_035096.1	6046913	.	C	T	.	.	MAF_USDA=2.459
NC_035096.1	6046989	.	C	A	.	.	MAF_USDA=1.639
NC_035096.1	6047101	.	C	A	.	.	MAF_INRAE=21.519;MAF_USDA=20.588
NC_035096.1	6047102	.	G	A	.	.	MAF_USDA=1.639
NC_035096.1	6047141	.	AAAGGGG	AAAGGGA	.	.	MAF_USDA=16.667
NC_035096.1	6047147	.	G	A	.	.	MAF_INRAE=35.443
NC_035096.1	6047165	.	A	G	.	.	MAF_USDA=11.667
NC_035096.1	6047171	.	C	T	.	.	MAF_USDA=3.39
NC_035096.1	6047186	.	T	G	.	.	MAF_INRAE=6.667
NC_035096.1	6047227	.	C	A	.	.	MAF_INRAE=39.167
NC_035096.1	6047231	.	T	G	.	.	MAF_INRAE=41.667
NC_035096.1	6047240	.	T	A	.	.	MAF_INRAE=40.833
NC_035096.1	6047290	.	G	T	.	.	MAF_INRAE=47.5
NC_035096.1	6047297	.	C	T	.	.	MAF_USDA=8.333
NC_035096.1	6047301	.	G	A	.	.	MAF_INRAE=49.167
NC_035096.1	6047308	.	C	A	.	.	MAF_INRAE=49.167
NC_035096.1	6047319	.	C	A	.	.	MAF_INRAE=12.5
NC_035096.1	6047322	.	A	C	.	.	MAF_INRAE=49.167
NC_035096.1	6047328	.	T	C	.	.	MAF_INRAE=49.167
NC_035096.1	6047331	.	C	T	.	.	MAF_INRAE=49.167
NC_035096.1	6047339	.	T	C	.	.	MAF_INRAE=49.167
NC_035096.1	6047340	.	T	C	.	.	MAF_INRAE=49.167
NC_035096.1	6047358	.	A	C	.	.	MAF_INRAE=48.333
NC_035096.1	6047367	.	T	G	.	.	MAF_INRAE=48.333
NC_035096.1	6047368	.	T	C	.	.	MAF_INRAE=49.167
NC_035096.1	6047372	.	T	C	.	.	MAF_INRAE=48.333
NC_035096.1	6047390	.	C	T	.	.	MAF_INRAE=45.0
NC_035096.1	6047417	.	C	T	.	.	MAF_INRAE=2.632
NC_035096.1	6047425	.	C	G	.	.	MAF_INRAE=15.833
NC_035096.1	6047431	.	A	G	.	.	MAF_INRAE=43.333
NC_035096.1	6047449	.	G	T	.	.	MAF_INRAE=5.0
NC_035096.1	6047463	.	G	A	.	.	MAF_INRAE=46.667
NC_035096.1	6047468	.	T	G	.	.	MAF_INRAE=30.0
NC_035096.1	6047481	.	C	T	.	.	MAF_INRAE=47.5
NC_035096.1	6047484	.	A	G	.	.	MAF_INRAE=47.5
NC_035096.1	6047485	.	A	C	.	.	MAF_USDA=3.279
NC_035096.1	6047486	.	C	T	.	.	MAF_USDA=4.918
NC_035096.1	6047487	.	A	G	.	.	MAF_INRAE=47.5
NC_035096.1	6047488	.	C	A	.	.	MAF_INRAE=47.5
NC_035096.1	6047496	.	C	T	.	.	MAF_INRAE=47.5
NC_035096.1	6047497	.	A	G	.	.	MAF_INRAE=47.5
NC_035096.1	6047502	.	C	G	.	.	MAF_INRAE=47.5
NC_035096.1	6047555	.	C	T	.	.	MAF_INRAE=6.667
NC_035096.1	6047556	.	G	A	.	.	MAF_INRAE=12.5
NC_035096.1	6047559	.	C	T	.	.	MAF_INRAE=46.667
NC_035096.1	6047565	.	C	A	.	.	MAF_INRAE=46.667
NC_035096.1	6047579	.	A	T	.	.	MAF_INRAE=12.5
NC_035096.1	6047585	.	C	T	.	.	MAF_INRAE=2.632;MAF_USDA=4.167
NC_035096.1	6047586	.	G	A	.	.	MAF_USDA=4.167
NC_035096.1	6047588	.	C	A	.	.	MAF_INRAE=44.167
NC_035096.1	6047595	.	T	C	.	.	MAF_INRAE=44.167
NC_035096.1	6047601	.	T	C	.	.	MAF_INRAE=44.167
NC_035096.1	6047609	.	T	G	.	.	MAF_INRAE=43.333
NC_035096.1	6047613	.	C	A	.	.	MAF_INRAE=11.667
NC_035096.1	6047623	.	T	A	.	.	MAF_INRAE=38.333
NC_035096.1	6047630	.	C	T	.	.	MAF_INRAE=37.5
NC_035096.1	6047631	.	A	G	.	.	MAF_INRAE=37.5
NC_035096.1	6047644	.	A	G	.	.	MAF_INRAE=35.0
NC_035096.1	6047651	.	G	T	.	.	MAF_INRAE=34.167
NC_035096.1	6047673	.	C	T	.	.	MAF_INRAE=32.5
NC_035096.1	6047675	.	C	T	.	.	MAF_USDA=7.377
NC_035096.1	6047682	.	C	T	.	.	MAF_INRAE=30.833
NC_035096.1	6047685	.	C	T	.	.	MAF_INRAE=38.333
NC_035096.1	6047691	.	A	T	.	.	MAF_INRAE=28.333
NC_035096.1	6047705	.	G	T	.	.	MAF_INRAE=14.167
NC_035096.1	6047721	.	T	C	.	.	MAF_INRAE=17.5
NC_035096.1	6047744	.	T	C	.	.	MAF_INRAE=5.0
NC_035096.1	6047802	.	C	T	.	.	MAF_INRAE=35.443;MAF_USDA=13.529
NC_035096.1	6047824	.	C	T	.	.	MAF_USDA=31.25
NC_035096.1	6047904	.	C	A	.	.	MAF_USDA=8.197
NC_035096.1	6048144	.	G	A	.	.	MAF_INRAE=36.076;MAF_USDA=14.706
NC_035096.1	6048174	.	A	G	.	.	MAF_INRAE=35.443;MAF_USDA=13.529
NC_035096.1	6048241	.	A	G	.	.	MAF_INRAE=5.263;MAF_USDA=4.118
NC_035096.1	6048308	.	T	G	.	.	MAF_INRAE=15.19;MAF_USDA=8.197
NC_035096.1	6048328	.	G	A	.	.	MAF_INRAE=14.167;MAF_USDA=13.529
NC_035096.1	6048338	.	G	T	.	.	MAF_USDA=2.459
NC_035096.1	6048423	.	C	T	.	.	MAF_INRAE=17.089;MAF_USDA=7.647
NC_035096.1	6048590	.	C	T	.	.	MAF_INRAE=15.823;MAF_USDA=8.197
NC_035096.1	6048591	.	G	A	.	.	MAF_INRAE=2.5;MAF_USDA=5.738
NC_035096.1	6048603	.	C	T	.	.	MAF_USDA=4.098
NC_035096.1	6048637	.	T	G	.	.	MAF_USDA=1.639
NC_035096.1	6048708	.	C	A	.	.	MAF_USDA=2.459
NC_035096.1	6048739	.	C	A	.	.	MAF_INRAE=36.076;MAF_USDA=11.176
NC_035096.1	6048888	.	C	T	.	.	MAF_INRAE=2.5;MAF_USDA=4.098
NC_035096.1	6048889	.	T	C	.	.	MAF_USDA=1.639
NC_035096.1	6048963	.	C	T	.	.	MAF_INRAE=36.076;MAF_USDA=14.118
NC_035096.1	6049008	.	C	A	.	.	MAF_USDA=7.377
NC_035096.1	6049077	.	A	G	.	.	MAF_INRAE=37.342;MAF_USDA=12.353
NC_035096.1	6049089	.	T	C	.	.	MAF_INRAE=11.667;MAF_USDA=4.098
NC_035096.1	6049113	.	C	T	.	.	MAF_USDA=1.639
NC_035096.1	6049121	.	C	T	.	.	MAF_USDA=1.176
NC_035096.1	6049124	.	G	A	.	.	MAF_USDA=2.083
NC_035096.1	6049190	.	C	T	.	.	MAF_INRAE=15.823;MAF_USDA=8.197
NC_035096.1	6049245	.	G	A	.	.	MAF_INRAE=36.076;MAF_USDA=11.765
NC_035096.1	6049329	.	T	C	.	.	MAF_USDA=5.882
NC_035096.1	6049352	.	C	G	.	.	MAF_USDA=3.279
NC_035096.1	6049410	.	G	A	.	.	MAF_INRAE=34.81;MAF_USDA=12.353
NC_035096.1	6049529	.	C	T	.	.	MAF_INRAE=42.405;MAF_USDA=34.706
NC_035096.1	6049536	.	A	G	.	.	MAF_USDA=2.083
NC_035096.1	6049664	.	C	T	.	.	MAF_USDA=5.882
NC_035096.1	6049677	.	A	G	.	.	MAF_INRAE=20.886;MAF_USDA=24.118
NC_035096.1	6049746	.	G	A	.	.	MAF_USDA=1.639
NC_035096.1	6049761	.	C	T	.	.	MAF_INRAE=5.063;MAF_USDA=4.118
NC_035096.1	6049773	.	C	T	.	.	MAF_USDA=9.016
NC_035096.1	6049863	.	A	C	.	.	MAF_INRAE=36.709;MAF_USDA=12.941
NC_035096.1	6049885	.	G	A	.	.	MAF_INRAE=43.038;MAF_USDA=35.294
NC_035096.1	6049969	.	G	A	.	.	MAF_USDA=5.738
NC_035096.1	6050182	.	T	A	.	.	MAF_INRAE=35.443;MAF_USDA=12.941
NC_035096.1	6050396	.	T	C	.	.	MAF_USDA=11.765
NC_035096.1	6050467	.	C	G	.	.	MAF_USDA=12.353
NC_035096.1	6050484	.	T	G	.	.	MAF_INRAE=3.165;MAF_USDA=17.059
NC_035096.1	6050539	.	A	G	.	.	MAF_USDA=10.656
NC_035096.1	6050587	.	C	T	.	.	MAF_INRAE=15.19;MAF_USDA=8.197
NC_035096.1	6050588	.	G	A	.	.	MAF_USDA=7.377
NC_035096.1	6050609	.	C	A	.	.	MAF_INRAE=36.709;MAF_USDA=12.353
NC_035096.1	6050663	.	A	G	.	.	MAF_INRAE=21.053
NC_035096.1	6050720	.	G	A	.	.	MAF_INRAE=35.443;MAF_USDA=11.176
NC_035096.1	6050863	.	T	G	.	.	MAF_INRAE=35.443;MAF_USDA=13.529
NC_035096.1	6050917	.	T	A	.	.	MAF_USDA=2.083
NC_035096.1	6050921	.	T	G	.	.	MAF_INRAE=3.165;MAF_USDA=10.0
NC_035096.1	6050970	.	C	A	.	.	MAF_USDA=7.377
NC_035096.1	6051044	.	T	A	.	.	MAF_INRAE=36.076;MAF_USDA=12.353
NC_035096.1	6051045	.	C	T	.	.	MAF_USDA=2.459
NC_035096.1	6051083	.	C	A	.	.	MAF_USDA=1.765
NC_035096.1	6051097	.	T	C	.	.	MAF_INRAE=34.177;MAF_USDA=12.941
NC_035096.1	6051308	.	A	G	.	.	MAF_INRAE=2.5
NC_035096.1	6051355	.	T	G	.	.	MAF_INRAE=11.667;MAF_USDA=3.279
NC_035096.1	6051384	.	G	A	.	.	MAF_USDA=6.471
NC_035096.1	6051434	.	T	C	.	.	MAF_INRAE=36.076;MAF_USDA=14.118
NC_035096.1	6051640	.	A	G	.	.	MAF_USDA=1.639
NC_035096.1	6051743	.	T	C	.	.	MAF_USDA=4.918
NC_035096.1	6051754	.	G	T	.	.	MAF_INRAE=35.443;MAF_USDA=13.529
NC_035096.1	6051760	.	T	C	.	.	MAF_USDA=5.738
NC_035096.1	6051902	.	G	A	.	.	MAF_USDA=1.695
NC_035096.1	6051932	.	C	T	.	.	MAF_INRAE=12.025;MAF_USDA=19.048
NC_035096.1	6051936	.	T	G	.	.	MAF_INRAE=48.333;MAF_USDA=32.738
NC_035096.1	6051937	.	A	C	.	.	MAF_INRAE=5.263;MAF_USDA=4.167
NC_035096.1	6052009	.	T	C	.	.	MAF_INRAE=20.886;MAF_USDA=21.176
NC_035096.1	6052037	.	G	T	.	.	MAF_INRAE=35.443;MAF_USDA=12.941
NC_035096.1	6052111	.	T	C	.	.	MAF_INRAE=35.443;MAF_USDA=12.941
NC_035096.1	6052368	.	G	T	.	.	MAF_INRAE=36.076;MAF_USDA=12.941
NC_035096.1	6052462	.	A	G	.	.	MAF_USDA=41.667
NC_035096.1	6052491	.	G	A	.	.	MAF_USDA=1.765
NC_035096.1	6052521	.	G	C	.	.	MAF_USDA=4.167
NC_035096.1	6052522	.	A	C	.	.	MAF_USDA=4.167
NC_035096.1	6052524	.	G	C	.	.	MAF_INRAE=27.5
NC_035096.1	6052526	.	G	T	.	.	MAF_INRAE=27.5
NC_035096.1	6052527	.	C	A	.	.	MAF_USDA=4.167
NC_035096.1	6052542	.	T	G	.	.	MAF_INRAE=29.747;MAF_USDA=25.294
NC_035096.1	6052557	.	C	G	.	.	MAF_INRAE=13.924;MAF_USDA=10.0
NC_035096.1	6052574	.	G	T	.	.	MAF_INRAE=36.076;MAF_USDA=13.529
NC_035096.1	6052602	.	G	T	.	.	MAF_INRAE=22.152;MAF_USDA=41.765
NC_035096.1	6052699	.	G	A	.	.	MAF_USDA=1.639
NC_035096.1	6052721	.	T	A	.	.	MAF_INRAE=36.076;MAF_USDA=13.529
NC_035096.1	6052741	.	G	A	.	.	MAF_INRAE=2.5;MAF_USDA=4.918
NC_035096.1	6052782	.	T	A	.	.	MAF_INRAE=11.667;MAF_USDA=4.098
NC_035096.1	6052787	.	G	C	.	.	MAF_USDA=1.765
NC_035096.1	6052788	.	AGTTGGAGATG	AGTTGGAGATT	.	.	MAF_USDA=43.75
NC_035096.1	6052798	.	G	T	.	.	MAF_INRAE=24.684
NC_035096.1	6052799	.	A	C	.	.	MAF_USDA=2.083
NC_035096.1	6052802	.	C	A	.	.	MAF_INRAE=14.167;MAF_USDA=8.197
NC_035096.1	6052854	.	T	G	.	.	MAF_INRAE=18.354;MAF_USDA=2.941
NC_035096.1	6053036	.	G	A	.	.	MAF_INRAE=5.263;MAF_USDA=1.765
NC_035096.1	6053065	.	C	A	.	.	MAF_INRAE=35.443;MAF_USDA=12.941
NC_035096.1	6053139	.	A	C	.	.	MAF_USDA=14.583
NC_035096.1	6053168	.	A	G	.	.	MAF_USDA=12.5
NC_035096.1	6053377	.	A	T	.	.	MAF_USDA=12.5
NC_035096.1	6053394	.	T	C	.	.	MAF_INRAE=4.167;MAF_USDA=14.583
NC_035096.1	6053395	.	T	A	.	.	MAF_INRAE=4.167;MAF_USDA=16.667
NC_035096.1	6053416	.	T	C	.	.	MAF_INRAE=11.667;MAF_USDA=5.294
NC_035096.1	6053483	.	C	G	.	.	MAF_INRAE=5.263;MAF_USDA=4.706
NC_035096.1	6053503	.	G	A	.	.	MAF_INRAE=14.557;MAF_USDA=8.197
NC_035096.1	6053562	.	A	G	.	.	MAF_USDA=1.639
NC_035096.1	6053589	.	A	T	.	.	MAF_INRAE=2.5;MAF_USDA=19.412
NC_035096.1	6053619	.	A	C	.	.	MAF_USDA=9.412
NC_035096.1	6053767	.	T	G	.	.	MAF_USDA=2.459
NC_035096.1	6053819	.	C	T	.	.	MAF_INRAE=34.81;MAF_USDA=11.765
NC_035096.1	6053830	.	C	G	.	.	MAF_INRAE=18.354;MAF_USDA=18.824
NC_035096.1	6053836	.	C	A	.	.	MAF_INRAE=37.975;MAF_USDA=23.529
NC_035096.1	6053895	.	A	C	.	.	MAF_USDA=2.083
NC_035096.1	6054021	.	G	A	.	.	MAF_USDA=1.639
NC_035096.1	6054022	.	A	T	.	.	MAF_USDA=2.459
NC_035096.1	6054127	.	A	G	.	.	MAF_INRAE=5.263;MAF_USDA=2.353
NC_035096.1	6054246	.	C	A	.	.	MAF_INRAE=22.785;MAF_USDA=38.235
NC_035096.1	6054302	.	G	T	.	.	MAF_INRAE=5.263;MAF_USDA=4.167
NC_035096.1	6054313	.	A	C	.	.	MAF_INRAE=31.646;MAF_USDA=34.706
NC_035096.1	6054332	.	G	A	.	.	MAF_INRAE=31.646;MAF_USDA=35.882
NC_035096.1	6054349	.	A	G	.	.	MAF_INRAE=5.263;MAF_USDA=4.167
NC_035096.1	6054400	.	C	T	.	.	MAF_INRAE=16.456;MAF_USDA=14.118
NC_035096.1	6054426	.	T	C	.	.	MAF_INRAE=23.333;MAF_USDA=9.412
NC_035096.1	6054447	.	C	A	.	.	MAF_USDA=1.639
NC_035096.1	6054472	.	G	A	.	.	MAF_INRAE=36.076;MAF_USDA=12.941
NC_035096.1	6054563	.	C	T	.	.	MAF_INRAE=2.5;MAF_USDA=4.098
NC_035096.1	6054623	.	C	G	.	.	MAF_INRAE=16.456;MAF_USDA=19.412
NC_035096.1	6054663	.	T	C	.	.	MAF_INRAE=2.5;MAF_USDA=4.098
NC_035096.1	6054706	.	G	C	.	.	MAF_INRAE=18.354;MAF_USDA=1.176
NC_035096.1	6054707	.	C	T	.	.	MAF_INRAE=38.333;MAF_USDA=12.353
NC_035096.1	6054783	.	C	T	.	.	MAF_INRAE=31.013;MAF_USDA=38.824
NC_035096.1	6054812	.	C	T	.	.	MAF_USDA=2.459
NC_035096.1	6054814	.	A	C	.	.	MAF_INRAE=7.595
NC_035096.1	6054821	.	T	C	.	.	MAF_USDA=2.459
NC_035096.1	6054837	.	C	T	.	.	MAF_INRAE=2.5
NC_035096.1	6054868	.	T	A	.	.	MAF_INRAE=22.5;MAF_USDA=9.412
NC_035096.1	6054951	.	C	T	.	.	MAF_USDA=31.25
NC_035096.1	6054953	.	C	T	.	.	MAF_INRAE=36.076;MAF_USDA=12.941
NC_035096.1	6054970	.	T	G	.	.	MAF_USDA=38.235
NC_035096.1	6054982	.	T	A	.	.	MAF_INRAE=23.333;MAF_USDA=12.5
NC_035096.1	6055015	.	A	G	.	.	MAF_USDA=2.353
NC_035096.1	6055029	.	A	C	.	.	MAF_INRAE=23.333;MAF_USDA=9.412
NC_035096.1	6055084	.	G	A	.	.	MAF_USDA=1.639
NC_035096.1	6055203	.	C	T	.	.	MAF_USDA=7.059
NC_035096.1	6055335	.	C	A	.	.	MAF_USDA=1.639
NC_035096.1	6055479	.	G	A	.	.	MAF_USDA=7.059
NC_035096.1	6055545	.	A	G	.	.	MAF_USDA=1.639
NC_035096.1	6055584	.	A	G	.	.	MAF_USDA=1.639
NC_035096.1	6055598	.	T	C	.	.	MAF_USDA=1.639
NC_035096.1	6055625	.	A	G	.	.	MAF_INRAE=35.443;MAF_USDA=12.353
NC_035096.1	6055635	.	T	C	.	.	MAF_USDA=1.639
NC_035096.1	6055650	.	G	A	.	.	MAF_USDA=11.765
NC_035096.1	6055763	.	C	T	.	.	MAF_USDA=23.529
NC_035096.1	6055774	.	G	A	.	.	MAF_USDA=8.197
NC_035096.1	6055834	.	G	T	.	.	MAF_USDA=11.765
NC_035096.1	6055857	.	G	A	.	.	MAF_USDA=6.557
NC_035096.1	6055860	.	C	A	.	.	MAF_USDA=13.934
NC_035096.1	6055959	.	G	A	.	.	MAF_USDA=1.639
NC_035096.1	6055982	.	A	G	.	.	MAF_USDA=32.353
NC_035096.1	6057045	.	A	C	.	.	MAF_USDA=9.322
NC_035096.1	6057068	.	C	A	.	.	MAF_USDA=8.929
NC_035096.1	6057072	.	C	A	.	.	MAF_USDA=8.333
NC_035096.1	6057118	.	A	G	.	.	MAF_USDA=17.5
NC_035096.1	6057254	.	G	C	.	.	MAF_USDA=23.529
NC_035096.1	6057311	.	G	A	.	.	MAF_USDA=5.882
NC_035096.1	6057329	.	T	A	.	.	MAF_USDA=8.197
NC_035096.1	6057330	.	T	C	.	.	MAF_USDA=11.765
NC_035096.1	6057360	.	C	T	.	.	MAF_INRAE=5.263;MAF_USDA=5.882
NC_035096.1	6057361	.	C	T	.	.	MAF_USDA=1.639
NC_035096.1	6057405	.	C	A	.	.	MAF_INRAE=17.089;MAF_USDA=10.0
NC_035096.1	6057446	.	A	T	.	.	MAF_USDA=31.25
NC_035096.1	6057563	.	A	G	.	.	MAF_INRAE=34.177;MAF_USDA=12.941
NC_035096.1	6057591	.	A	T	.	.	MAF_INRAE=11.667
NC_035096.1	6057638	.	C	T	.	.	MAF_INRAE=21.053;MAF_USDA=8.197
NC_035096.1	6057671	.	A	C	.	.	MAF_INRAE=2.5;MAF_USDA=7.377
NC_035096.1	6057687	.	C	T	.	.	MAF_USDA=3.279
NC_035096.1	6057691	.	C	A	.	.	MAF_USDA=1.639
NC_035096.1	6057701	.	C	T	.	.	MAF_USDA=10.588
NC_035096.1	6057725	.	T	A	.	.	MAF_INRAE=15.823;MAF_USDA=10.0
NC_035096.1	6057726	.	A	C	.	.	MAF_INRAE=15.833;MAF_USDA=10.0
NC_035096.1	6057731	.	G	T	.	.	MAF_INRAE=15.823;MAF_USDA=10.0
NC_035096.1	6057763	.	C	T	.	.	MAF_USDA=11.176
NC_035096.1	6057766	.	C	A	.	.	MAF_USDA=11.176
NC_035096.1	6057782	.	G	T	.	.	MAF_USDA=1.639
NC_035096.1	6057784	.	T	C	.	.	MAF_INRAE=10.526
NC_035096.1	6057791	.	C	T	.	.	MAF_INRAE=13.291;MAF_USDA=8.235
NC_035096.1	6057807	.	A	G	.	.	MAF_INRAE=12.5;MAF_USDA=7.059
NC_035096.1	6057861	.	T	A	.	.	MAF_INRAE=36.076;MAF_USDA=12.941
NC_035096.1	6057937	.	T	C	.	.	MAF_USDA=1.639
NC_035096.1	6057938	.	G	T	.	.	MAF_USDA=1.639
NC_035096.1	6057941	.	C	A	.	.	MAF_USDA=1.639
NC_035096.1	6057957	.	G	A	.	.	MAF_INRAE=11.667;MAF_USDA=4.706
NC_035096.1	6058006	.	G	T	.	.	MAF_USDA=9.836
NC_035096.1	6058021	.	C	T	.	.	MAF_INRAE=29.114;MAF_USDA=16.471
NC_035096.1	6058124	.	T	C	.	.	MAF_INRAE=28.333;MAF_USDA=13.529
NC_035096.1	6058209	.	C	T	.	.	MAF_USDA=14.583
NC_035096.1	6058213	.	C	T	.	.	MAF_USDA=16.667
NC_035096.1	6058219	.	T	A	.	.	MAF_USDA=12.5
NC_035096.1	6058312	.	C	A	.	.	MAF_INRAE=2.5;MAF_USDA=3.279
NC_035096.1	6058426	.	C	A	.	.	MAF_INRAE=15.789;MAF_USDA=45.783
NC_035096.1	6058428	.	A	T	.	.	MAF_USDA=25.0
NC_035096.1	6058429	.	A	C	.	.	MAF_USDA=14.583
NC_035096.1	6058430	.	A	T	.	.	MAF_USDA=12.5
NC_035096.1	6058436	.	G	C	.	.	MAF_INRAE=10.526;MAF_USDA=6.548
NC_035096.1	6058444	.	A	G	.	.	MAF_USDA=5.422
NC_035096.1	6058454	.	G	T	.	.	MAF_INRAE=39.167
NC_035096.1	6058509	.	A	G	.	.	MAF_INRAE=18.987;MAF_USDA=11.905
NC_035096.1	6058526	.	A	C	.	.	MAF_USDA=10.588
NC_035096.1	6058571	.	G	C	.	.	MAF_INRAE=26.582;MAF_USDA=3.529
NC_035096.1	6058603	.	T	G	.	.	MAF_USDA=4.918
NC_035096.1	6058618	.	G	A	.	.	MAF_USDA=9.016
NC_035096.1	6058628	.	A	G	.	.	MAF_INRAE=33.544;MAF_USDA=5.294
NC_035096.1	6058717	.	T	A	.	.	MAF_INRAE=12.5;MAF_USDA=7.059
NC_035096.1	6058814	.	T	G	.	.	MAF_INRAE=8.861;MAF_USDA=15.294
NC_035096.1	6058843	.	T	C	.	.	MAF_INRAE=23.333;MAF_USDA=7.059
NC_035096.1	6058898	.	G	A	.	.	MAF_INRAE=12.5;MAF_USDA=7.738
NC_035096.1	6058914	.	G	A	.	.	MAF_USDA=49.405
NC_035096.1	6058934	.	T	C	.	.	MAF_INRAE=11.667;MAF_USDA=7.647
NC_035096.1	6058942	.	T	A	.	.	MAF_USDA=1.639
NC_035096.1	6058943	.	G	T	.	.	MAF_INRAE=35.443;MAF_USDA=12.353
NC_035096.1	6058959	.	G	A	.	.	MAF_INRAE=13.291;MAF_USDA=17.059
NC_035096.1	6058989	.	A	G	.	.	MAF_INRAE=21.519;MAF_USDA=25.0
NC_035096.1	6059241	.	G	A	.	.	MAF_USDA=41.667
NC_035096.1	6060196	.	T	C	.	.	MAF_USDA=4.819
NC_035096.1	6060228	.	T	C	.	.	MAF_USDA=1.667
NC_035096.1	6060379	.	G	A	.	.	MAF_INRAE=36.709;MAF_USDA=17.647
NC_035096.1	6060407	.	G	T	.	.	MAF_INRAE=18.354;MAF_USDA=40.588
NC_035096.1	6060435	.	G	T	.	.	MAF_INRAE=35.443;MAF_USDA=12.941
NC_035096.1	6060446	.	A	G	.	.	MAF_USDA=1.639
NC_035096.1	6060462	.	G	A	.	.	MAF_INRAE=2.5
NC_035096.1	6060464	.	G	A	.	.	MAF_USDA=1.639
NC_035096.1	6060500	.	C	T	.	.	MAF_INRAE=25.316;MAF_USDA=16.393
NC_035096.1	6060597	.	C	T	.	.	MAF_INRAE=11.667;MAF_USDA=5.294
NC_035096.1	6060668	.	C	T	.	.	MAF_USDA=1.667
NC_035096.1	6060688	.	G	C	.	.	MAF_USDA=6.25
NC_035096.1	6060730	.	G	A	.	.	MAF_USDA=12.5
NC_035096.1	6060735	.	G	A	.	.	MAF_USDA=3.571
NC_035096.1	6060743	.	G	A	.	.	MAF_USDA=5.085
NC_035096.1	6060745	.	A	T	.	.	MAF_USDA=2.976
NC_035096.1	6060746	.	T	A	.	.	MAF_USDA=2.976
NC_035096.1	6060754	.	G	T	.	.	MAF_USDA=2.5
NC_035096.1	6060760	.	G	C	.	.	MAF_USDA=2.5
NC_035096.1	6060766	.	T	C	.	.	MAF_USDA=1.667
NC_035096.1	6060769	.	C	T	.	.	MAF_USDA=1.667
NC_035096.1	6060809	.	A	C	.	.	MAF_INRAE=38.608;MAF_USDA=22.941
NC_035096.1	6060820	.	T	C	.	.	MAF_USDA=1.639
NC_035096.1	6060863	.	C	T	.	.	MAF_USDA=1.639
NC_035096.1	6060865	.	C	A	.	.	MAF_USDA=4.098
NC_035096.1	6060872	.	C	G	.	.	MAF_USDA=1.639
NC_035096.1	6060887	.	T	C	.	.	MAF_USDA=4.098
NC_035096.1	6060892	.	A	G	.	.	MAF_INRAE=12.5;MAF_USDA=4.706
NC_035096.1	6060896	.	C	A	.	.	MAF_INRAE=16.456;MAF_USDA=41.765
NC_035096.1	6060901	.	A	T	.	.	MAF_USDA=6.471
NC_035096.1	6060909	.	T	C	.	.	MAF_USDA=1.639
NC_035096.1	6060916	.	G	A	.	.	MAF_INRAE=12.5;MAF_USDA=5.882
NC_035096.1	6060945	.	T	G	.	.	MAF_USDA=6.557
NC_035096.1	6060957	.	A	G	.	.	MAF_INRAE=25.316;MAF_USDA=4.118
NC_035096.1	6060979	.	T	C	.	.	MAF_USDA=10.656
NC_035096.1	6061007	.	G	A	.	.	MAF_INRAE=13.291;MAF_USDA=8.824
NC_035096.1	6061015	.	C	T	.	.	MAF_INRAE=12.5
NC_035096.1	6061027	.	A	T	.	.	MAF_INRAE=12.5;MAF_USDA=7.647
NC_035096.1	6061074	.	C	A	.	.	MAF_USDA=2.083
NC_035096.1	6061244	.	G	A	.	.	MAF_INRAE=13.291;MAF_USDA=8.824
NC_035096.1	6061265	.	C	A	.	.	MAF_USDA=2.083
NC_035096.1	6061268	.	T	A	.	.	MAF_INRAE=26.582
NC_035096.1	6061279	.	G	T	.	.	MAF_INRAE=5.263
NC_035096.1	6061322	.	A	T	.	.	MAF_USDA=1.765
NC_035096.1	6061357	.	A	G	.	.	MAF_USDA=32.609
NC_035096.1	6061405	.	A	T	.	.	MAF_INRAE=26.582;MAF_USDA=4.706
NC_035096.1	6061428	.	T	C	.	.	MAF_INRAE=5.263
NC_035096.1	6061441	.	A	C	.	.	MAF_INRAE=26.667;MAF_USDA=5.294
NC_035096.1	6061458	.	G	T	.	.	MAF_USDA=1.639
NC_035096.1	6061475	.	T	G	.	.	MAF_INRAE=36.076;MAF_USDA=12.353
NC_035096.1	6061531	.	C	A	.	.	MAF_INRAE=26.582;MAF_USDA=5.294
NC_035096.1	6061546	.	G	A	.	.	MAF_INRAE=26.582;MAF_USDA=4.118
NC_035096.1	6061604	.	C	T	.	.	MAF_INRAE=36.076;MAF_USDA=12.941
NC_035096.1	6061619	.	C	A	.	.	MAF_USDA=1.639
NC_035096.1	6061634	.	A	C	.	.	MAF_USDA=4.098
NC_035096.1	6061641	.	C	T	.	.	MAF_INRAE=11.667;MAF_USDA=6.25
NC_035096.1	6061662	.	A	C	.	.	MAF_INRAE=15.19;MAF_USDA=48.824
NC_035096.1	6061711	.	A	G	.	.	MAF_USDA=2.459
NC_035096.1	6061730	.	G	A	.	.	MAF_USDA=12.941
NC_035096.1	6061747	.	T	A	.	.	MAF_USDA=1.639
NC_035096.1	6061760	.	A	C	.	.	MAF_INRAE=5.263
NC_035096.1	6061780	.	T	A	.	.	MAF_USDA=1.639
NC_035096.1	6061789	.	A	G	.	.	MAF_INRAE=34.167;MAF_USDA=23.214
NC_035096.1	6061794	.	T	C	.	.	MAF_INRAE=34.167
NC_035096.1	6061795	.	A	G	.	.	MAF_INRAE=34.167;MAF_USDA=25.0
NC_035096.1	6061806	.	T	C	.	.	MAF_INRAE=34.167;MAF_USDA=16.667
NC_035096.1	6061850	.	A	G	.	.	MAF_INRAE=5.263
NC_035096.1	6061871	.	G	A	.	.	MAF_INRAE=9.494
NC_035096.1	6061873	.	G	A	.	.	MAF_USDA=2.459
NC_035096.1	6061878	.	C	G	.	.	MAF_INRAE=11.667;MAF_USDA=7.647
NC_035096.1	6061883	.	A	G	.	.	MAF_INRAE=36.076;MAF_USDA=12.941
NC_035096.1	6061911	.	A	G	.	.	MAF_USDA=6.471
NC_035096.1	6061922	.	G	T	.	.	MAF_INRAE=12.5;MAF_USDA=4.118
NC_035096.1	6061923	.	A	C	.	.	MAF_INRAE=12.5;MAF_USDA=8.824
NC_035096.1	6061924	.	C	A	.	.	MAF_USDA=5.738
NC_035096.1	6061971	.	T	G	.	.	MAF_INRAE=36.076;MAF_USDA=13.69
NC_035096.1	6061976	.	A	C	.	.	MAF_USDA=3.279
NC_035096.1	6061980	.	C	T	.	.	MAF_INRAE=36.076;MAF_USDA=14.118
NC_035096.1	6061995	.	CAAAAAAAAAA	CAAAAAAAAAC	.	.	MAF_USDA=37.5
NC_035096.1	6062022	.	T	C	.	.	MAF_INRAE=2.5;MAF_USDA=3.279
NC_035096.1	6062029	.	G	A	.	.	MAF_INRAE=36.709;MAF_USDA=13.529
NC_035096.1	6062033	.	C	T	.	.	MAF_INRAE=40.0;MAF_USDA=13.529
NC_035096.1	6062034	.	A	T	.	.	MAF_USDA=1.639
NC_035096.1	6062046	.	C	T	.	.	MAF_INRAE=5.063;MAF_USDA=15.294
NC_035096.1	6062063	.	A	G	.	.	MAF_USDA=2.459
NC_035096.1	6062064	.	G	T	.	.	MAF_USDA=1.639
NC_035096.1	6062066	.	G	A	.	.	MAF_INRAE=36.709;MAF_USDA=14.881
NC_035096.1	6062067	.	G	T	.	.	MAF_INRAE=13.291;MAF_USDA=8.197
NC_035096.1	6062110	.	T	C	.	.	MAF_USDA=4.118
NC_035096.1	6062117	.	G	A	.	.	MAF_INRAE=35.443;MAF_USDA=13.529
NC_035096.1	6062132	.	G	C	.	.	MAF_USDA=16.667
NC_035096.1	6062141	.	C	T	.	.	MAF_USDA=16.667
NC_035096.1	6062143	.	A	T	.	.	MAF_USDA=16.667
NC_035096.1	6062150	.	C	G	.	.	MAF_USDA=16.667
NC_035096.1	6062153	.	G	A	.	.	MAF_INRAE=11.667;MAF_USDA=5.085
NC_035096.1	6062166	.	A	G	.	.	MAF_USDA=14.583
NC_035096.1	6062176	.	G	A	.	.	MAF_USDA=33.333
NC_035096.1	6062265	.	G	A	.	.	MAF_INRAE=36.076;MAF_USDA=12.941
NC_035096.1	6062269	.	C	T	.	.	MAF_USDA=6.471
NC_035096.1	6062367	.	G	A	.	.	MAF_USDA=2.459
NC_035096.1	6062381	.	T	G	.	.	MAF_INRAE=36.076;MAF_USDA=12.941
NC_035096.1	6062383	.	T	C	.	.	MAF_USDA=1.639
NC_035096.1	6062384	.	C	G	.	.	MAF_USDA=18.75
NC_035096.1	6062386	.	C	T	.	.	MAF_USDA=1.639
NC_035096.1	6062387	.	G	A	.	.	MAF_INRAE=36.076;MAF_USDA=13.529
NC_035096.1	6062394	.	T	C	.	.	MAF_INRAE=10.127;MAF_USDA=20.833
NC_035096.1	6062416	.	C	A	.	.	MAF_INRAE=26.582;MAF_USDA=5.294
NC_035096.1	6062418	.	G	A	.	.	MAF_INRAE=10.127;MAF_USDA=18.452
NC_035096.1	6062423	.	G	A	.	.	MAF_INRAE=10.127;MAF_USDA=17.647
NC_035096.1	6062438	.	G	A	.	.	MAF_USDA=2.459
NC_035096.1	6062452	.	C	T	.	.	MAF_USDA=3.279
NC_035096.1	6062458	.	A	C	.	.	MAF_INRAE=13.333;MAF_USDA=41.765
NC_035096.1	6062459	.	G	A	.	.	MAF_USDA=14.754
NC_035096.1	6062461	.	T	C	.	.	MAF_INRAE=13.333;MAF_USDA=39.412
NC_035096.1	6062472	.	C	T	.	.	MAF_INRAE=13.333;MAF_USDA=7.647
NC_035096.1	6062485	.	G	A	.	.	MAF_INRAE=35.0;MAF_USDA=30.588
NC_035096.1	6062489	.	A	C	.	.	MAF_INRAE=14.557;MAF_USDA=31.765
NC_035096.1	6062493	.	T	C	.	.	MAF_USDA=4.098
NC_035096.1	6062495	.	A	G	.	.	MAF_INRAE=14.557;MAF_USDA=31.765
NC_035096.1	6062516	.	T	G	.	.	MAF_INRAE=45.57;MAF_USDA=20.833
NC_035096.1	6062519	.	T	G	.	.	MAF_INRAE=4.43;MAF_USDA=37.5
NC_035096.1	6062522	.	G	A	.	.	MAF_INRAE=36.076;MAF_USDA=12.353
NC_035096.1	6062533	.	A	T	.	.	MAF_INRAE=4.43;MAF_USDA=35.417
NC_035096.1	6062534	.	C	T	.	.	MAF_INRAE=1.667;MAF_USDA=37.5
NC_035096.1	6062551	.	C	T	.	.	MAF_INRAE=38.608;MAF_USDA=25.294
NC_035096.1	6062554	.	C	T	.	.	MAF_USDA=8.197
NC_035096.1	6062562	.	T	C	.	.	MAF_INRAE=15.789;MAF_USDA=14.118
NC_035096.1	6062587	.	A	T	.	.	MAF_INRAE=12.5;MAF_USDA=7.647
NC_035096.1	6062588	.	C	A	.	.	MAF_INRAE=26.582;MAF_USDA=4.118
NC_035096.1	6062589	.	G	A	.	.	MAF_INRAE=12.5;MAF_USDA=7.647
NC_035096.1	6062592	.	G	A	.	.	MAF_INRAE=26.667;MAF_USDA=4.118
NC_035096.1	6062627	.	T	A	.	.	MAF_INRAE=36.709;MAF_USDA=14.583
NC_035096.1	6062628	.	T	A	.	.	MAF_INRAE=46.667;MAF_USDA=33.333
NC_035096.1	6062637	.	A	G	.	.	MAF_USDA=1.639
NC_035096.1	6062692	.	C	T	.	.	MAF_INRAE=35.443;MAF_USDA=11.176
NC_035096.1	6062739	.	A	T	.	.	MAF_INRAE=10.833;MAF_USDA=7.647
NC_035096.1	6062774	.	C	G	.	.	MAF_INRAE=25.949;MAF_USDA=2.941
NC_035096.1	6062776	.	A	G	.	.	MAF_INRAE=11.667;MAF_USDA=7.059
NC_035096.1	6062795	.	C	A	.	.	MAF_INRAE=36.667;MAF_USDA=11.765
NC_035096.1	6062827	.	C	T	.	.	MAF_INRAE=35.0;MAF_USDA=9.412
NC_035096.1	6062871	.	A	G	.	.	MAF_USDA=8.197
NC_035096.1	6062889	.	A	G	.	.	MAF_USDA=7.059
NC_035096.1	6062898	.	C	G	.	.	MAF_USDA=6.557
NC_035096.1	6062902	.	A	T	.	.	MAF_USDA=4.167
NC_035096.1	6062908	.	C	A	.	.	MAF_USDA=32.353
NC_035096.1	6063011	.	A	G	.	.	MAF_INRAE=34.177;MAF_USDA=21.429
NC_035096.1	6063022	.	C	T	.	.	MAF_INRAE=5.696;MAF_USDA=17.059
NC_035096.1	6063048	.	C	G	.	.	MAF_INRAE=20.886
NC_035096.1	6063062	.	C	A	.	.	MAF_USDA=1.639
NC_035096.1	6063071	.	G	A	.	.	MAF_USDA=8.197
NC_035096.1	6063078	.	T	G	.	.	MAF_INRAE=30.38;MAF_USDA=18.824
NC_035096.1	6063152	.	T	C	.	.	MAF_INRAE=24.684;MAF_USDA=4.706
NC_035096.1	6063197	.	T	C	.	.	MAF_USDA=7.377
NC_035096.1	6063209	.	C	T	.	.	MAF_INRAE=10.833;MAF_USDA=7.059
NC_035096.1	6063239	.	T	G	.	.	MAF_INRAE=3.333;MAF_USDA=4.098
NC_035096.1	6063318	.	T	A	.	.	MAF_USDA=7.377
NC_035096.1	6063383	.	T	A	.	.	MAF_USDA=1.639
NC_035096.1	6063396	.	G	T	.	.	MAF_INRAE=14.557;MAF_USDA=8.824
NC_035096.1	6063447	.	A	T	.	.	MAF_INRAE=36.076;MAF_USDA=11.475
NC_035096.1	6063509	.	T	C	.	.	MAF_INRAE=12.5;MAF_USDA=7.647
NC_035096.1	6063525	.	T	A	.	.	MAF_USDA=7.377
NC_035096.1	6063539	.	G	A	.	.	MAF_INRAE=12.5;MAF_USDA=7.647
NC_035096.1	6063542	.	G	A	.	.	MAF_INRAE=12.5;MAF_USDA=7.647
NC_035096.1	6063686	.	A	C	.	.	MAF_INRAE=12.5;MAF_USDA=3.279
NC_035096.1	6063707	.	G	T	.	.	MAF_USDA=3.279
NC_035096.1	6063727	.	C	A,*	.	.	MAF_INRAE=15.789
NC_035096.1	6063754	.	A	G	.	.	MAF_INRAE=8.333
NC_035096.1	6063758	.	A	T	.	.	MAF_INRAE=7.5
NC_035096.1	6063761	.	T	G	.	.	MAF_INRAE=26.316
NC_035096.1	6063790	.	T	A	.	.	MAF_INRAE=5.833;MAF_USDA=1.176
NC_035096.1	6063877	.	CGG	CGT	.	.	MAF_USDA=9.091
NC_035096.1	6063918	.	T	A	.	.	MAF_USDA=8.537
NC_035096.1	6063920	.	T	A	.	.	MAF_USDA=8.537
NC_035096.1	6063939	.	C	T	.	.	MAF_INRAE=23.418;MAF_USDA=17.059
NC_035096.1	6063986	.	G	C	.	.	MAF_INRAE=25.949;MAF_USDA=6.471
NC_035096.1	6064076	.	T	G	.	.	MAF_USDA=1.639
NC_035096.1	6064082	.	G	A	.	.	MAF_INRAE=9.494;MAF_USDA=6.557
NC_035096.1	6064102	.	T	C	.	.	MAF_INRAE=26.582;MAF_USDA=5.294
NC_035096.1	6064129	.	G	A	.	.	MAF_INRAE=5.263;MAF_USDA=4.167
NC_035096.1	6064136	.	G	A	.	.	MAF_USDA=10.417
NC_035096.1	6064184	.	T	C	.	.	MAF_INRAE=10.127;MAF_USDA=38.824
NC_035096.1	6064211	.	G	A	.	.	MAF_USDA=1.639
NC_035096.1	6064232	.	G	T	.	.	MAF_INRAE=11.667;MAF_USDA=4.918
NC_035096.1	6064240	.	G	A	.	.	MAF_INRAE=11.667;MAF_USDA=4.918
NC_035096.1	6064256	.	C	G	.	.	MAF_INRAE=26.667
NC_035096.1	6064263	.	T	A	.	.	MAF_USDA=1.667
NC_035096.1	6064282	.	G	T	.	.	MAF_INRAE=12.5;MAF_USDA=7.143
NC_035096.1	6064283	.	T	C	.	.	MAF_INRAE=26.582;MAF_USDA=5.357
NC_035096.1	6064308	.	A	C	.	.	MAF_INRAE=12.5;MAF_USDA=6.471
NC_035096.1	6064311	.	C	T	.	.	MAF_INRAE=12.5;MAF_USDA=7.647
NC_035096.1	6064395	.	C	T	.	.	MAF_INRAE=13.924;MAF_USDA=9.412
NC_035096.1	6064415	.	C	A	.	.	MAF_USDA=1.667
NC_035096.1	6064462	.	C	A	.	.	MAF_USDA=1.667
NC_035096.1	6064464	.	C	T	.	.	MAF_INRAE=42.105;MAF_USDA=17.857
NC_035096.1	6064581	.	C	T	.	.	MAF_USDA=1.667
NC_035096.1	6064587	.	G	T	.	.	MAF_INRAE=10.526;MAF_USDA=8.929
NC_035096.1	6064599	.	C	T	.	.	MAF_USDA=2.5
NC_035096.1	6064622	.	C	A	.	.	MAF_INRAE=15.789;MAF_USDA=16.071
NC_035096.1	6064647	.	C	T	.	.	MAF_INRAE=26.316;MAF_USDA=12.5
NC_035096.1	6064717	.	A	C	.	.	MAF_INRAE=26.316;MAF_USDA=11.905
NC_035096.1	6064862	.	A	G	.	.	MAF_USDA=2.083
NC_035096.1	6064864	.	A	G	.	.	MAF_USDA=7.738
NC_035096.1	6064871	.	T	G	.	.	MAF_INRAE=13.291;MAF_USDA=9.036
NC_035096.1	6064873	.	T	A	.	.	MAF_INRAE=29.114;MAF_USDA=19.88
NC_035096.1	6064924	.	G	A	.	.	MAF_USDA=3.333
NC_035096.1	6064935	.	A	C	.	.	MAF_USDA=3.333
NC_035096.1	6064937	.	A	C	.	.	MAF_USDA=3.333
NC_035096.1	6064939	.	C	G	.	.	MAF_USDA=3.333
NC_035096.1	6064940	.	A	C	.	.	MAF_INRAE=26.316;MAF_USDA=11.905
NC_035096.1	6064944	.	A	C	.	.	MAF_USDA=7.738
NC_035096.1	6064966	.	G	T	.	.	MAF_INRAE=26.316;MAF_USDA=8.434
NC_035096.1	6064974	.	G	A	.	.	MAF_USDA=3.333
NC_035096.1	6064980	.	T	A	.	.	MAF_INRAE=26.316;MAF_USDA=4.762
NC_035096.1	6065043	.	C	T	.	.	MAF_USDA=2.083
NC_035096.1	6065084	.	C	T	.	.	MAF_INRAE=26.316;MAF_USDA=4.217
NC_035096.1	6065100	.	T	C	.	.	MAF_INRAE=26.316;MAF_USDA=5.422
NC_035096.1	6065134	.	G	T	.	.	MAF_USDA=4.098
NC_035096.1	6065136	.	C	A	.	.	MAF_USDA=4.098
NC_035096.1	6065153	.	C	G	.	.	MAF_USDA=2.083
NC_035096.1	6065160	.	A	G	.	.	MAF_INRAE=11.667;MAF_USDA=3.279
NC_035096.1	6065203	.	C	T	.	.	MAF_INRAE=26.582;MAF_USDA=15.882
NC_035096.1	6065209	.	A	T	.	.	MAF_INRAE=35.443;MAF_USDA=11.765
NC_035096.1	6065210	.	A	G	.	.	MAF_INRAE=38.333;MAF_USDA=12.353
NC_035096.1	6065232	.	C	T	.	.	MAF_INRAE=35.443;MAF_USDA=10.0
NC_035096.1	6065237	.	G	A	.	.	MAF_INRAE=35.443;MAF_USDA=10.588
NC_035096.1	6065255	.	G	C	.	.	MAF_INRAE=25.316;MAF_USDA=5.738
NC_035096.1	6065260	.	A	G	.	.	MAF_USDA=8.197
NC_035096.1	6065299	.	G	A	.	.	MAF_INRAE=16.667;MAF_USDA=9.412
NC_035096.1	6065310	.	G	T	.	.	MAF_INRAE=25.0;MAF_USDA=9.412
NC_035096.1	6065319	.	G	A	.	.	MAF_INRAE=22.5
NC_035096.1	6065338	.	T	G	.	.	MAF_INRAE=35.833;MAF_USDA=8.197
NC_035096.1	6065342	.	T	G	.	.	MAF_INRAE=37.5;MAF_USDA=10.0
NC_035096.1	6065345	.	T	C	.	.	MAF_INRAE=37.5;MAF_USDA=10.0
NC_035096.1	6065378	.	G	T	.	.	MAF_INRAE=48.734
NC_035096.1	6065385	.	T	A	.	.	MAF_INRAE=15.823;MAF_USDA=9.836
NC_035096.1	6065387	.	C	T	.	.	MAF_USDA=1.639
NC_035096.1	6065401	.	G	A	.	.	MAF_USDA=1.639
NC_035096.1	6065438	.	G	A	.	.	MAF_INRAE=25.949;MAF_USDA=4.706
NC_035096.1	6065467	.	A	G	.	.	MAF_USDA=4.918
NC_035096.1	6065470	.	A	C	.	.	MAF_INRAE=12.5;MAF_USDA=7.647
NC_035096.1	6065482	.	A	C	.	.	MAF_INRAE=25.949;MAF_USDA=5.294
NC_035096.1	6065486	.	T	G	.	.	MAF_INRAE=12.5;MAF_USDA=7.647
NC_035096.1	6065534	.	T	C	.	.	MAF_INRAE=5.263
NC_035096.1	6065548	.	T	C	.	.	MAF_INRAE=25.316;MAF_USDA=5.294
NC_035096.1	6065558	.	G	T	.	.	MAF_USDA=1.639
NC_035096.1	6065559	.	A	G	.	.	MAF_USDA=2.459
NC_035096.1	6065566	.	G	C	.	.	MAF_INRAE=34.177;MAF_USDA=12.941
NC_035096.1	6065580	.	A	G	.	.	MAF_INRAE=34.81;MAF_USDA=12.941
NC_035096.1	6065581	.	T	C	.	.	MAF_INRAE=10.0
NC_035096.1	6065606	.	G	T	.	.	MAF_INRAE=22.785;MAF_USDA=14.118
NC_035096.1	6065623	.	T	A	.	.	MAF_INRAE=26.582;MAF_USDA=18.824
NC_035096.1	6065637	.	C	A	.	.	MAF_INRAE=36.076;MAF_USDA=13.529
NC_035096.1	6065706	.	A	T	.	.	MAF_INRAE=36.076;MAF_USDA=11.176
NC_035096.1	6065710	.	C	T	.	.	MAF_INRAE=39.167;MAF_USDA=14.583
NC_035096.1	6065715	.	C	A	.	.	MAF_USDA=8.197
NC_035096.1	6065743	.	A	T	.	.	MAF_USDA=2.459
NC_035096.1	6065752	.	T	C	.	.	MAF_INRAE=5.063;MAF_USDA=15.294
NC_035096.1	6065782	.	C	G	.	.	MAF_USDA=8.197
NC_035096.1	6065797	.	G	A	.	.	MAF_INRAE=34.177;MAF_USDA=13.529
NC_035096.1	6065846	.	G	A	.	.	MAF_INRAE=12.5;MAF_USDA=7.059
NC_035096.1	6065916	.	C	T	.	.	MAF_INRAE=36.076;MAF_USDA=12.941
NC_035096.1	6065938	.	A	G	.	.	MAF_INRAE=36.076;MAF_USDA=12.941
NC_035096.1	6065979	.	C	A	.	.	MAF_INRAE=25.949;MAF_USDA=4.706
NC_035096.1	6065999	.	C	T	.	.	MAF_INRAE=36.076;MAF_USDA=12.941
NC_035096.1	6066005	.	C	T	.	.	MAF_USDA=22.951
NC_035096.1	6066018	.	G	A	.	.	MAF_INRAE=11.667;MAF_USDA=7.647
NC_035096.1	6066051	.	G	A	.	.	MAF_USDA=3.279
NC_035096.1	6066089	.	A	T	.	.	MAF_INRAE=36.076;MAF_USDA=12.941
NC_035096.1	6066094	.	A	T	.	.	MAF_INRAE=36.076;MAF_USDA=12.941
NC_035096.1	6066117	.	A	G	.	.	MAF_INRAE=36.076;MAF_USDA=12.353
NC_035096.1	6066139	.	C	T	.	.	MAF_INRAE=26.582;MAF_USDA=3.529
NC_035096.1	6066170	.	A	G	.	.	MAF_USDA=1.639
NC_035096.1	6066198	.	A	G	.	.	MAF_INRAE=25.833;MAF_USDA=4.706
NC_035096.1	6066230	.	A	T	.	.	MAF_INRAE=25.949;MAF_USDA=3.571
NC_035096.1	6066242	.	G	T	.	.	MAF_INRAE=25.949;MAF_USDA=3.571
NC_035096.1	6066252	.	T	G	.	.	MAF_USDA=2.083
NC_035096.1	6066254	.	C	T	.	.	MAF_INRAE=35.443;MAF_USDA=11.31
NC_035096.1	6066317	.	T	G	.	.	MAF_INRAE=36.076;MAF_USDA=11.176
NC_035096.1	6066349	.	T	G	.	.	MAF_INRAE=49.367;MAF_USDA=18.824
NC_035096.1	6066388	.	G	T	.	.	MAF_INRAE=33.544;MAF_USDA=11.446
NC_035096.1	6066516	.	A	C	.	.	MAF_INRAE=17.089;MAF_USDA=45.882
NC_035096.1	6066541	.	A	G	.	.	MAF_INRAE=26.316;MAF_USDA=9.412
NC_035096.1	6066546	.	A	T	.	.	MAF_INRAE=26.316;MAF_USDA=7.377
NC_035096.1	6066610	.	G	A	.	.	MAF_INRAE=25.949;MAF_USDA=4.118
NC_035096.1	6066626	.	C	T	.	.	MAF_INRAE=11.667;MAF_USDA=7.647
NC_035096.1	6066627	.	A	G	.	.	MAF_USDA=20.492
NC_035096.1	6066632	.	T	C	.	.	MAF_INRAE=27.215;MAF_USDA=18.235
NC_035096.1	6066634	.	G	T	.	.	MAF_INRAE=5.263
NC_035096.1	6066652	.	C	T	.	.	MAF_USDA=1.639
NC_035096.1	6066697	.	T	C	.	.	MAF_USDA=7.5
NC_035096.1	6066742	.	C	A	.	.	MAF_INRAE=5.263;MAF_USDA=4.167
NC_035096.1	6066752	.	A	G	.	.	MAF_USDA=5.738
NC_035096.1	6066760	.	G	T	.	.	MAF_INRAE=36.709;MAF_USDA=12.353
NC_035096.1	6066797	.	T	C	.	.	MAF_INRAE=36.076;MAF_USDA=11.765
NC_035096.1	6066825	.	A	T	.	.	MAF_INRAE=36.076;MAF_USDA=13.529
NC_035096.1	6066845	.	A	G	.	.	MAF_INRAE=34.81;MAF_USDA=12.353
NC_035096.1	6066905	.	T	C	.	.	MAF_INRAE=35.443;MAF_USDA=12.941
NC_035096.1	6066923	.	C	T	.	.	MAF_INRAE=2.5;MAF_USDA=4.098
NC_035096.1	6066924	.	G	A	.	.	MAF_USDA=2.459
NC_035096.1	6066980	.	A	C	.	.	MAF_INRAE=12.5;MAF_USDA=7.647
NC_035096.1	6067063	.	C	A	.	.	MAF_INRAE=15.823;MAF_USDA=9.836
NC_035096.1	6067074	.	C	T	.	.	MAF_INRAE=5.0
NC_035096.1	6067080	.	A	T	.	.	MAF_USDA=12.5
NC_035096.1	6067082	.	A	G	.	.	MAF_INRAE=17.5;MAF_USDA=12.5
NC_035096.1	6067092	.	G	T	.	.	MAF_USDA=10.0
NC_035096.1	6067122	.	C	T	.	.	MAF_USDA=14.583
NC_035096.1	6067134	.	A	T	.	.	MAF_USDA=2.083
NC_035096.1	6067173	.	G	T	.	.	MAF_INRAE=35.443;MAF_USDA=12.941
NC_035096.1	6067230	.	T	C	.	.	MAF_INRAE=12.5
NC_035096.1	6067401	.	G	A	.	.	MAF_INRAE=2.5;MAF_USDA=4.098
NC_035096.1	6067412	.	G	T	.	.	MAF_USDA=4.098
NC_035096.1	6067506	.	C	A	.	.	MAF_INRAE=15.19;MAF_USDA=11.475
NC_035096.1	6067559	.	C	A	.	.	MAF_INRAE=25.949
NC_035096.1	6067593	.	G	A	.	.	MAF_INRAE=13.291;MAF_USDA=8.824
NC_035096.1	6067652	.	G	A	.	.	MAF_INRAE=13.291;MAF_USDA=15.294
NC_035096.1	6067706	.	T	C	.	.	MAF_INRAE=11.667;MAF_USDA=5.294
NC_035096.1	6067716	.	G	C	.	.	MAF_INRAE=13.291;MAF_USDA=8.824
NC_035096.1	6067742	.	C	T	.	.	MAF_USDA=10.417
NC_035096.1	6067841	.	G	A	.	.	MAF_USDA=1.639
NC_035096.1	6067909	.	G	A	.	.	MAF_USDA=4.918
NC_035096.1	6067965	.	C	T	.	.	MAF_INRAE=15.19;MAF_USDA=9.836
NC_035096.1	6067989	.	C	A	.	.	MAF_USDA=1.639
NC_035096.1	6068122	.	C	A	.	.	MAF_USDA=4.167
NC_035096.1	6068127	.	A	G	.	.	MAF_USDA=3.333
NC_035096.1	6068155	.	T	A	.	.	MAF_INRAE=10.833
NC_035096.1	6068162	.	A	C	.	.	MAF_INRAE=36.076;MAF_USDA=12.5
NC_035096.1	6068166	.	C	A	.	.	MAF_USDA=1.667
NC_035096.1	6068192	.	C	G	.	.	MAF_INRAE=10.833
NC_035096.1	6068277	.	G	A	.	.	MAF_USDA=5.882
NC_035096.1	6068288	.	C	A	.	.	MAF_INRAE=12.5;MAF_USDA=5.294
NC_035096.1	6068322	.	C	A	.	.	MAF_INRAE=13.924;MAF_USDA=20.833
NC_035096.1	6068352	.	A	T	.	.	MAF_USDA=1.639
NC_035096.1	6068377	.	C	T	.	.	MAF_INRAE=22.152;MAF_USDA=15.294
NC_035096.1	6068392	.	C	A	.	.	MAF_INRAE=12.5;MAF_USDA=7.647
NC_035096.1	6068396	.	C	T	.	.	MAF_INRAE=22.152;MAF_USDA=14.118
NC_035096.1	6068401	.	C	T	.	.	MAF_INRAE=26.582;MAF_USDA=4.118
NC_035096.1	6068483	.	A	T	.	.	MAF_INRAE=25.949;MAF_USDA=5.357
NC_035096.1	6068499	.	A	C	.	.	MAF_INRAE=24.167;MAF_USDA=17.857
NC_035096.1	6068581	.	C	T	.	.	MAF_INRAE=5.263;MAF_USDA=1.639
NC_035096.1	6068624	.	A	T	.	.	MAF_INRAE=36.076;MAF_USDA=12.941
NC_035096.1	6068643	.	G	T	.	.	MAF_INRAE=41.772;MAF_USDA=28.824
NC_035096.1	6068689	.	G	A	.	.	MAF_INRAE=25.316;MAF_USDA=3.571
NC_035096.1	6068694	.	T	G	.	.	MAF_INRAE=25.316;MAF_USDA=4.762
NC_035096.1	6068726	.	A	G	.	.	MAF_USDA=1.667
NC_035096.1	6068752	.	C	A	.	.	MAF_USDA=2.083
NC_035096.1	6068761	.	C	T	.	.	MAF_INRAE=36.709;MAF_USDA=18.293
NC_035096.1	6068788	.	C	T	.	.	MAF_INRAE=5.263;MAF_USDA=1.786
NC_035096.1	6068838	.	A	C	.	.	MAF_USDA=20.833
NC_035096.1	6068960	.	C	T	.	.	MAF_USDA=16.667
NC_035096.1	6069041	.	C	A	.	.	MAF_INRAE=36.842
NC_035096.1	6070175	.	C	T	.	.	MAF_USDA=10.417
NC_035096.1	6070244	.	T	C	.	.	MAF_USDA=10.417
NC_035096.1	6070414	.	A	C	.	.	MAF_USDA=45.833
NC_035096.1	6070988	.	T	C	.	.	MAF_USDA=25.0
NC_035096.1	6071129	.	A	T	.	.	MAF_USDA=37.5
NC_035096.1	6071156	.	C	T	.	.	MAF_USDA=12.5
NC_035096.1	6071171	.	T	G	.	.	MAF_USDA=12.5
NC_035096.1	6071199	.	C	A	.	.	MAF_INRAE=12.658
NC_035096.1	6071217	.	A	C	.	.	MAF_INRAE=5.063;MAF_USDA=12.353
NC_035096.1	6071224	.	G	T	.	.	MAF_INRAE=21.519;MAF_USDA=14.118
NC_035096.1	6071367	.	A	C	.	.	MAF_INRAE=26.582;MAF_USDA=5.294
NC_035096.1	6071390	.	C	T	.	.	MAF_INRAE=8.333;MAF_USDA=2.083
NC_035096.1	6071411	.	A	G	.	.	MAF_INRAE=22.152;MAF_USDA=14.118
NC_035096.1	6071413	.	C	A	.	.	MAF_USDA=5.882
NC_035096.1	6071466	.	G	A	.	.	MAF_USDA=1.667
NC_035096.1	6071494	.	G	T	.	.	MAF_INRAE=15.789;MAF_USDA=15.663
NC_035096.1	6071545	.	C	A	.	.	MAF_INRAE=26.316;MAF_USDA=5.952
NC_035096.1	6071657	.	T	C	.	.	MAF_USDA=10.417
NC_035096.1	6071712	.	A	T	.	.	MAF_INRAE=26.582;MAF_USDA=4.762
NC_035096.1	6073673	.	G	C	.	.	MAF_USDA=8.333
NC_035096.1	6073675	.	C	T	.	.	MAF_USDA=8.333
NC_035096.1	6073700	.	C	T	.	.	MAF_INRAE=5.063;MAF_USDA=16.471
NC_035096.1	6073701	.	A	G	.	.	MAF_USDA=7.377
NC_035096.1	6073707	.	T	C	.	.	MAF_INRAE=11.667;MAF_USDA=9.836
NC_035096.1	6073772	.	C	T	.	.	MAF_INRAE=11.667;MAF_USDA=5.882
NC_035096.1	6073775	.	C	A	.	.	MAF_INRAE=37.342;MAF_USDA=27.647
NC_035096.1	6073797	.	T	C	.	.	MAF_USDA=9.016
NC_035096.1	6073799	.	G	C	.	.	MAF_INRAE=5.263;MAF_USDA=6.471
NC_035096.1	6073806	.	T	G	.	.	MAF_INRAE=5.263;MAF_USDA=1.639
NC_035096.1	6073817	.	C	T	.	.	MAF_USDA=12.5
NC_035096.1	6073818	.	C	A	.	.	MAF_USDA=12.5
NC_035096.1	6073828	.	C	T	.	.	MAF_INRAE=5.263;MAF_USDA=7.059
NC_035096.1	6073830	.	C	T	.	.	MAF_INRAE=26.582;MAF_USDA=4.118
NC_035096.1	6073870	.	G	T	.	.	MAF_INRAE=22.152;MAF_USDA=12.941
NC_035096.1	6073921	.	T	C	.	.	MAF_USDA=4.918
NC_035096.1	6073937	.	A	T	.	.	MAF_USDA=1.639
NC_035096.1	6074001	.	C	G	.	.	MAF_INRAE=5.263;MAF_USDA=10.588
NC_035096.1	6074048	.	G	A	.	.	MAF_INRAE=10.526;MAF_USDA=8.824
NC_035096.1	6074066	.	T	G	.	.	MAF_USDA=4.098
NC_035096.1	6074096	.	A	C	.	.	MAF_USDA=1.639
NC_035096.1	6074105	.	G	T	.	.	MAF_INRAE=13.291;MAF_USDA=8.824
NC_035096.1	6074136	.	G	C	.	.	MAF_INRAE=11.667;MAF_USDA=12.295
NC_035096.1	6074141	.	A	C	.	.	MAF_INRAE=26.582;MAF_USDA=3.529
NC_035096.1	6074168	.	A	C	.	.	MAF_USDA=11.765
NC_035096.1	6074172	.	A	G	.	.	MAF_INRAE=26.667;MAF_USDA=4.706
NC_035096.1	6074176	.	T	A	.	.	MAF_USDA=2.459
NC_035096.1	6074184	.	G	T	.	.	MAF_INRAE=39.241;MAF_USDA=22.353
NC_035096.1	6074191	.	T	C	.	.	MAF_INRAE=28.481;MAF_USDA=42.941
NC_035096.1	6074196	.	C	A	.	.	MAF_INRAE=28.481;MAF_USDA=45.294
NC_035096.1	6074215	.	A	C	.	.	MAF_INRAE=10.526;MAF_USDA=27.083
NC_035096.1	6074226	.	A	G	.	.	MAF_INRAE=37.342;MAF_USDA=25.882
NC_035096.1	6074242	.	A	G	.	.	MAF_INRAE=26.582;MAF_USDA=5.294
NC_035096.1	6074248	.	G	A	.	.	MAF_INRAE=5.263;MAF_USDA=2.459
NC_035096.1	6074274	.	T	G	.	.	MAF_INRAE=40.833
NC_035096.1	6074304	.	G	A	.	.	MAF_USDA=1.639
NC_035096.1	6074308	.	C	A	.	.	MAF_INRAE=26.582;MAF_USDA=4.118
NC_035096.1	6074316	.	A	T	.	.	MAF_USDA=7.377
NC_035096.1	6074342	.	C	G	.	.	MAF_INRAE=11.667;MAF_USDA=7.647
NC_035096.1	6074358	.	G	A	.	.	MAF_INRAE=30.38;MAF_USDA=21.765
NC_035096.1	6074397	.	T	G	.	.	MAF_INRAE=11.667;MAF_USDA=12.5
NC_035096.1	6074486	.	A	T	.	.	MAF_INRAE=12.5;MAF_USDA=7.647
NC_035096.1	6074509	.	G	A	.	.	MAF_USDA=1.639
NC_035096.1	6074562	.	A	G	.	.	MAF_USDA=12.353
NC_035096.1	6074585	.	C	G	.	.	MAF_USDA=2.459
NC_035096.1	6074610	.	C	A	.	.	MAF_USDA=7.059
NC_035096.1	6074745	.	A	G	.	.	MAF_INRAE=30.38;MAF_USDA=31.176
NC_035096.1	6074891	.	G	A	.	.	MAF_INRAE=25.316;MAF_USDA=15.574
NC_035096.1	6074977	.	A	G	.	.	MAF_INRAE=30.38;MAF_USDA=31.176
NC_035096.1	6075026	.	G	A	.	.	MAF_USDA=1.639
NC_035096.1	6075049	.	G	A	.	.	MAF_INRAE=2.5;MAF_USDA=3.279
NC_035096.1	6075056	.	A	G	.	.	MAF_INRAE=25.949;MAF_USDA=5.294
NC_035096.1	6075105	.	G	C	.	.	MAF_USDA=39.583
NC_035096.1	6075119	.	T	C	.	.	MAF_INRAE=11.667;MAF_USDA=4.167
NC_035096.1	6075159	.	A	G	.	.	MAF_INRAE=36.076;MAF_USDA=12.353
NC_035096.1	6075175	.	G	A	.	.	MAF_USDA=1.639
NC_035096.1	6075176	.	T	C	.	.	MAF_INRAE=26.582;MAF_USDA=4.706
NC_035096.1	6075180	.	A	G	.	.	MAF_USDA=2.083
NC_035096.1	6075226	.	A	G	.	.	MAF_USDA=1.639
NC_035096.1	6075342	.	T	A	.	.	MAF_INRAE=12.5;MAF_USDA=6.471
NC_035096.1	6075358	.	G	A	.	.	MAF_INRAE=36.076;MAF_USDA=12.941
NC_035096.1	6075381	.	A	C	.	.	MAF_INRAE=26.582;MAF_USDA=4.918
NC_035096.1	6075391	.	G	A	.	.	MAF_INRAE=28.481;MAF_USDA=22.353
NC_035096.1	6075425	.	G	A	.	.	MAF_USDA=5.738
NC_035096.1	6075455	.	G	A	.	.	MAF_USDA=6.471
NC_035096.1	6075461	.	G	T	.	.	MAF_USDA=1.639
NC_035096.1	6075462	.	G	A	.	.	MAF_USDA=5.882
NC_035096.1	6075498	.	C	A	.	.	MAF_INRAE=26.316;MAF_USDA=2.083
NC_035096.1	6075515	.	T	C	.	.	MAF_INRAE=2.5
NC_035096.1	6075526	.	C	A	.	.	MAF_INRAE=28.481;MAF_USDA=21.765
NC_035096.1	6075542	.	C	A	.	.	MAF_INRAE=29.747;MAF_USDA=41.176
NC_035096.1	6075587	.	G	T	.	.	MAF_USDA=4.918
NC_035096.1	6075594	.	C	T	.	.	MAF_INRAE=41.139;MAF_USDA=27.059
NC_035096.1	6075711	.	C	G	.	.	MAF_USDA=1.639
NC_035096.1	6075793	.	A	C	.	.	MAF_INRAE=22.785;MAF_USDA=42.353
NC_035096.1	6075820	.	G	A	.	.	MAF_USDA=7.738
NC_035096.1	6075826	.	A	T	.	.	MAF_USDA=10.366
NC_035096.1	6075829	.	T	G	.	.	MAF_USDA=4.268
NC_035096.1	6075846	.	G	T	.	.	MAF_USDA=27.083
NC_035096.1	6075858	.	G	A	.	.	MAF_USDA=47.917
NC_035096.1	6075859	.	A	G	.	.	MAF_USDA=14.583
NC_035096.1	6075862	.	G	A	.	.	MAF_USDA=33.333
NC_035096.1	6075919	.	G	A	.	.	MAF_INRAE=12.5;MAF_USDA=8.235
NC_035096.1	6075944	.	T	G	.	.	MAF_USDA=1.639
NC_035096.1	6075952	.	T	G	.	.	MAF_INRAE=37.342;MAF_USDA=13.529
NC_035096.1	6075958	.	C	T	.	.	MAF_INRAE=13.291;MAF_USDA=8.197
NC_035096.1	6076053	.	C	A	.	.	MAF_USDA=6.557
NC_035096.1	6076124	.	C	T	.	.	MAF_INRAE=30.38;MAF_USDA=27.647
NC_035096.1	6076185	.	C	T	.	.	MAF_INRAE=26.582;MAF_USDA=4.118
NC_035096.1	6076284	.	A	C	.	.	MAF_INRAE=2.5;MAF_USDA=4.098
NC_035096.1	6076354	.	C	T	.	.	MAF_USDA=4.098
NC_035096.1	6076364	.	G	A	.	.	MAF_USDA=4.918
NC_035096.1	6076381	.	C	T	.	.	MAF_USDA=1.639
NC_035096.1	6076448	.	C	T	.	.	MAF_USDA=4.118
NC_035096.1	6076449	.	G	A	.	.	MAF_USDA=1.639
NC_035096.1	6076487	.	A	G	.	.	MAF_INRAE=8.861;MAF_USDA=8.333
NC_035096.1	6076500	.	G	A	.	.	MAF_INRAE=18.354;MAF_USDA=4.167
NC_035096.1	6076510	.	G	A	.	.	MAF_USDA=1.667
NC_035096.1	6076614	.	C	A	.	.	MAF_USDA=1.639
NC_035096.1	6076619	.	T	A	.	.	MAF_INRAE=17.722;MAF_USDA=2.941
NC_035096.1	6076632	.	G	T	.	.	MAF_INRAE=17.722;MAF_USDA=4.118
NC_035096.1	6076633	.	C	G	.	.	MAF_INRAE=5.263;MAF_USDA=4.167
NC_035096.1	6076642	.	A	T	.	.	MAF_INRAE=5.063;MAF_USDA=8.824
NC_035096.1	6076644	.	G	T	.	.	MAF_USDA=9.412
NC_035096.1	6076768	.	T	A	.	.	MAF_USDA=2.083
NC_035096.1	6076831	.	G	A	.	.	MAF_INRAE=12.658
NC_035096.1	6076897	.	T	A	.	.	MAF_USDA=2.459
NC_035096.1	6077021	.	C	T	.	.	MAF_INRAE=42.405;MAF_USDA=26.471
NC_035096.1	6077069	.	G	A	.	.	MAF_USDA=1.639
NC_035096.1	6077087	.	A	G	.	.	MAF_INRAE=20.886;MAF_USDA=12.941
NC_035096.1	6077151	.	C	A	.	.	MAF_INRAE=36.076;MAF_USDA=12.941
NC_035096.1	6077185	.	T	C	.	.	MAF_USDA=2.459
NC_035096.1	6077186	.	C	T	.	.	MAF_INRAE=22.152;MAF_USDA=14.118
NC_035096.1	6077187	.	C	T	.	.	MAF_USDA=2.459
NC_035096.1	6077210	.	T	C	.	.	MAF_INRAE=5.063;MAF_USDA=6.25
NC_035096.1	6077213	.	C	T	.	.	MAF_INRAE=22.152;MAF_USDA=27.083
NC_035096.1	6077226	.	G	A	.	.	MAF_INRAE=2.5;MAF_USDA=11.765
NC_035096.1	6077247	.	T	A	.	.	MAF_INRAE=2.5
NC_035096.1	6077248	.	G	T	.	.	MAF_INRAE=5.263;MAF_USDA=3.529
NC_035096.1	6077313	.	T	C	.	.	MAF_INRAE=5.263
NC_035096.1	6077333	.	C	T	.	.	MAF_USDA=1.639
NC_035096.1	6077369	.	C	T	.	.	MAF_INRAE=35.443;MAF_USDA=12.941
NC_035096.1	6077400	.	G	A	.	.	MAF_INRAE=26.582;MAF_USDA=2.941
NC_035096.1	6077491	.	G	A	.	.	MAF_INRAE=10.833
NC_035096.1	6077616	.	T	A	.	.	MAF_INRAE=2.5;MAF_USDA=11.176
NC_035096.1	6077617	.	A	T	.	.	MAF_INRAE=2.5;MAF_USDA=11.176
NC_035096.1	6077624	.	T	C	.	.	MAF_INRAE=12.5;MAF_USDA=8.235
NC_035096.1	6077657	.	T	A	.	.	MAF_INRAE=10.833
NC_035096.1	6077666	.	T	A	.	.	MAF_USDA=1.639
NC_035096.1	6077717	.	T	G	.	.	MAF_INRAE=12.658
NC_035096.1	6077730	.	C	T	.	.	MAF_USDA=5.738
NC_035096.1	6077739	.	A	G	.	.	MAF_USDA=8.197
NC_035096.1	6077823	.	T	C	.	.	MAF_INRAE=5.263;MAF_USDA=10.656
NC_035096.1	6077856	.	A	T	.	.	MAF_INRAE=10.127;MAF_USDA=24.118
NC_035096.1	6077858	.	C	T	.	.	MAF_INRAE=20.886;MAF_USDA=10.588
NC_035096.1	6077871	.	T	A	.	.	MAF_INRAE=36.076;MAF_USDA=12.353
NC_035096.1	6077872	.	C	T	.	.	MAF_INRAE=39.167;MAF_USDA=12.353
NC_035096.1	6077910	.	G	A	.	.	MAF_USDA=1.639
NC_035096.1	6077975	.	A	G	.	.	MAF_INRAE=43.038;MAF_USDA=23.529
NC_035096.1	6078052	.	G	A	.	.	MAF_INRAE=11.667;MAF_USDA=8.235
NC_035096.1	6078107	.	T	C	.	.	MAF_INRAE=18.354;MAF_USDA=2.941
NC_035096.1	6078158	.	T	G	.	.	MAF_INRAE=20.886;MAF_USDA=11.176
NC_035096.1	6078162	.	G	A	.	.	MAF_INRAE=31.013;MAF_USDA=18.824
NC_035096.1	6078228	.	C	T	.	.	MAF_USDA=1.639
NC_035096.1	6078321	.	C	G	.	.	MAF_INRAE=12.658;MAF_USDA=2.459
NC_035096.1	6078333	.	A	G	.	.	MAF_INRAE=7.5;MAF_USDA=2.459
NC_035096.1	6078360	.	T	C	.	.	MAF_INRAE=30.833;MAF_USDA=11.176
NC_035096.1	6078385	.	C	T	.	.	MAF_USDA=2.459
NC_035096.1	6078425	.	C	T	.	.	MAF_USDA=1.639
NC_035096.1	6078430	.	C	T	.	.	MAF_USDA=2.459
NC_035096.1	6078456	.	C	T	.	.	MAF_INRAE=13.291;MAF_USDA=9.412
NC_035096.1	6078461	.	G	T	.	.	MAF_USDA=1.639
NC_035096.1	6078590	.	T	A	.	.	MAF_INRAE=45.57;MAF_USDA=30.0
NC_035096.1	6078620	.	A	G	.	.	MAF_USDA=1.639
NC_035096.1	6078628	.	T	A	.	.	MAF_USDA=2.459
NC_035096.1	6078644	.	T	A	.	.	MAF_USDA=11.765
NC_035096.1	6078725	.	A	T	.	.	MAF_INRAE=23.333;MAF_USDA=8.235
NC_035096.1	6078753	.	A	G	.	.	MAF_INRAE=13.924;MAF_USDA=8.824
NC_035096.1	6078796	.	G	A	.	.	MAF_INRAE=36.076;MAF_USDA=12.353
NC_035096.1	6078805	.	G	T	.	.	MAF_INRAE=12.658;MAF_USDA=2.459
NC_035096.1	6078843	.	C	T	.	.	MAF_USDA=2.083
NC_035096.1	6078859	.	G	A	.	.	MAF_USDA=4.098
NC_035096.1	6078860	.	T	G	.	.	MAF_USDA=4.098
NC_035096.1	6078861	.	G	A	.	.	MAF_USDA=4.098
NC_035096.1	6078922	.	G	A	.	.	MAF_USDA=1.639
NC_035096.1	6078996	.	G	A	.	.	MAF_INRAE=21.667;MAF_USDA=8.824
NC_035096.1	6079023	.	G	T	.	.	MAF_USDA=2.459
NC_035096.1	6079038	.	C	A	.	.	MAF_INRAE=7.595;MAF_USDA=1.639
NC_035096.1	6079099	.	C	T	.	.	MAF_USDA=7.059
NC_035096.1	6079133	.	G	A	.	.	MAF_INRAE=7.595
NC_035096.1	6079152	.	G	A	.	.	MAF_USDA=2.459
NC_035096.1	6079164	.	G	A	.	.	MAF_INRAE=22.5;MAF_USDA=8.824
NC_035096.1	6079285	.	G	A	.	.	MAF_INRAE=13.291;MAF_USDA=8.824
NC_035096.1	6079299	.	C	G	.	.	MAF_USDA=1.639
NC_035096.1	6079300	.	G	T	.	.	MAF_USDA=1.639
NC_035096.1	6079310	.	G	A	.	.	MAF_INRAE=2.5;MAF_USDA=12.353
NC_035096.1	6079372	.	G	A	.	.	MAF_INRAE=13.291;MAF_USDA=8.929
NC_035096.1	6079386	.	A	G	.	.	MAF_USDA=2.5
NC_035096.1	6079472	.	A	G	.	.	MAF_INRAE=13.291;MAF_USDA=9.412
NC_035096.1	6079476	.	T	C	.	.	MAF_INRAE=14.167;MAF_USDA=9.412
NC_035096.1	6079477	.	G	T	.	.	MAF_INRAE=14.167;MAF_USDA=9.412
NC_035096.1	6079495	.	G	A	.	.	MAF_INRAE=43.671;MAF_USDA=24.706
NC_035096.1	6079611	.	G	A	.	.	MAF_USDA=8.235
NC_035096.1	6079644	.	G	A	.	.	MAF_INRAE=12.5;MAF_USDA=8.235
NC_035096.1	6079649	.	G	A	.	.	MAF_INRAE=36.076;MAF_USDA=12.353
NC_035096.1	6079687	.	G	A	.	.	MAF_INRAE=12.5;MAF_USDA=7.647
NC_035096.1	6079696	.	G	A	.	.	MAF_INRAE=12.5;MAF_USDA=7.647
NC_035096.1	6079701	.	C	G	.	.	MAF_INRAE=2.5
NC_035096.1	6079715	.	C	A	.	.	MAF_INRAE=20.253;MAF_USDA=11.176
NC_035096.1	6079731	.	C	A	.	.	MAF_USDA=1.639
NC_035096.1	6079793	.	C	A	.	.	MAF_INRAE=20.253;MAF_USDA=12.353
NC_035096.1	6079855	.	A	G	.	.	MAF_USDA=1.639
NC_035096.1	6079858	.	C	T	.	.	MAF_INRAE=2.5;MAF_USDA=4.098
NC_035096.1	6079869	.	C	T	.	.	MAF_INRAE=2.5
NC_035096.1	6079872	.	T	A	.	.	MAF_INRAE=26.582
NC_035096.1	6079890	.	G	T	.	.	MAF_USDA=8.333
NC_035096.1	6079903	.	G	A	.	.	MAF_INRAE=12.5;MAF_USDA=8.235
NC_035096.1	6079911	.	G	T	.	.	MAF_INRAE=26.582;MAF_USDA=4.118
NC_035096.1	6079963	.	A	C	.	.	MAF_USDA=1.639
NC_035096.1	6079967	.	G	A	.	.	MAF_USDA=1.639
NC_035096.1	6080038	.	C	T	.	.	MAF_USDA=5.738
NC_035096.1	6080040	.	C	T	.	.	MAF_USDA=2.459
NC_035096.1	6080043	.	G	A	.	.	MAF_INRAE=10.833;MAF_USDA=5.294
NC_035096.1	6080055	.	A	T	.	.	MAF_INRAE=10.833;MAF_USDA=5.294
NC_035096.1	6080061	.	G	T	.	.	MAF_USDA=2.459
NC_035096.1	6080092	.	G	A	.	.	MAF_USDA=2.459
NC_035096.1	6080128	.	G	A	.	.	MAF_USDA=3.571
NC_035096.1	6080156	.	G	A	.	.	MAF_USDA=5.738
NC_035096.1	6080160	.	C	A	.	.	MAF_INRAE=15.833;MAF_USDA=25.882
NC_035096.1	6080163	.	T	A	.	.	MAF_USDA=25.882
NC_035096.1	6080164	.	T	A	.	.	MAF_USDA=18.235
NC_035096.1	6080227	.	G	A	.	.	MAF_INRAE=36.076;MAF_USDA=12.941
NC_035096.1	6080245	.	G	A	.	.	MAF_USDA=4.098
NC_035096.1	6080274	.	A	C	.	.	MAF_INRAE=36.076;MAF_USDA=12.941
NC_035096.1	6080310	.	A	C	.	.	MAF_INRAE=12.5;MAF_USDA=8.824
NC_035096.1	6080349	.	T	A	.	.	MAF_INRAE=12.5;MAF_USDA=8.824
NC_035096.1	6080403	.	C	G	.	.	MAF_INRAE=12.5;MAF_USDA=8.824
NC_035096.1	6080431	.	G	A	.	.	MAF_INRAE=2.5;MAF_USDA=4.098
NC_035096.1	6080446	.	C	A	.	.	MAF_USDA=4.098
NC_035096.1	6080463	.	G	A	.	.	MAF_USDA=2.083
NC_035096.1	6080567	.	G	A	.	.	MAF_INRAE=6.962;MAF_USDA=2.459
NC_035096.1	6080642	.	T	A	.	.	MAF_INRAE=3.333
NC_035096.1	6080654	.	G	A	.	.	MAF_USDA=5.357
NC_035096.1	6080723	.	C	A	.	.	MAF_INRAE=13.924;MAF_USDA=29.762
NC_035096.1	6080812	.	T	C	.	.	MAF_INRAE=13.924;MAF_USDA=31.176
NC_035096.1	6080834	.	T	C	.	.	MAF_USDA=1.639
NC_035096.1	6080900	.	T	C	.	.	MAF_INRAE=10.127;MAF_USDA=9.412
NC_035096.1	6080912	.	C	G	.	.	MAF_USDA=10.417
NC_035096.1	6080927	.	G	A	.	.	MAF_INRAE=5.263;MAF_USDA=4.167
NC_035096.1	6080936	.	A	T	.	.	MAF_USDA=1.639
NC_035096.1	6081006	.	C	G	.	.	MAF_INRAE=26.582;MAF_USDA=4.118
NC_035096.1	6081013	.	G	A	.	.	MAF_INRAE=36.076;MAF_USDA=12.941
NC_035096.1	6081062	.	C	T	.	.	MAF_INRAE=11.667;MAF_USDA=24.118
NC_035096.1	6081081	.	C	T	.	.	MAF_INRAE=20.253;MAF_USDA=18.824
NC_035096.1	6081133	.	A	G	.	.	MAF_INRAE=35.443;MAF_USDA=12.353
NC_035096.1	6081182	.	G	A	.	.	MAF_USDA=3.279
NC_035096.1	6081183	.	A	G	.	.	MAF_USDA=3.279
NC_035096.1	6081189	.	C	T	.	.	MAF_INRAE=36.076;MAF_USDA=12.353
NC_035096.1	6081215	.	G	A	.	.	MAF_INRAE=20.886;MAF_USDA=11.176
NC_035096.1	6081228	.	T	A	.	.	MAF_USDA=3.279
NC_035096.1	6081250	.	C	T	.	.	MAF_INRAE=12.5;MAF_USDA=8.235
NC_035096.1	6081251	.	C	T	.	.	MAF_USDA=4.706
NC_035096.1	6081275	.	C	G	.	.	MAF_INRAE=11.667;MAF_USDA=17.647
NC_035096.1	6081305	.	G	A	.	.	MAF_INRAE=14.167;MAF_USDA=30.0
NC_035096.1	6081389	.	C	T	.	.	MAF_INRAE=26.582;MAF_USDA=4.118
NC_035096.1	6081422	.	C	T	.	.	MAF_USDA=2.083
NC_035096.1	6081423	.	A	C	.	.	MAF_INRAE=11.392;MAF_USDA=26.471
NC_035096.1	6081432	.	T	A	.	.	MAF_INRAE=12.5;MAF_USDA=8.824
NC_035096.1	6081444	.	T	A	.	.	MAF_INRAE=11.392;MAF_USDA=37.705
NC_035096.1	6081445	.	A	T	.	.	MAF_INRAE=11.667;MAF_USDA=4.918
NC_035096.1	6081474	.	T	G	.	.	MAF_USDA=9.412
NC_035096.1	6081483	.	C	A	.	.	MAF_INRAE=13.291;MAF_USDA=11.765
NC_035096.1	6081484	.	G	A	.	.	MAF_INRAE=20.886;MAF_USDA=14.706
NC_035096.1	6081489	.	T	C	.	.	MAF_INRAE=26.582;MAF_USDA=4.118
NC_035096.1	6081525	.	T	G	.	.	MAF_INRAE=5.263;MAF_USDA=16.471
NC_035096.1	6081532	.	C	T	.	.	MAF_INRAE=13.924;MAF_USDA=14.706
NC_035096.1	6081604	.	T	C	.	.	MAF_INRAE=45.57;MAF_USDA=27.647
NC_035096.1	6081648	.	C	T	.	.	MAF_INRAE=10.127;MAF_USDA=12.353
NC_035096.1	6081698	.	A	G	.	.	MAF_INRAE=36.076;MAF_USDA=12.353
NC_035096.1	6081743	.	T	A	.	.	MAF_USDA=1.639
NC_035096.1	6081745	.	G	T	.	.	MAF_INRAE=44.937;MAF_USDA=39.412
NC_035096.1	6081751	.	A	G	.	.	MAF_INRAE=36.076;MAF_USDA=11.765
NC_035096.1	6081807	.	A	C	.	.	MAF_INRAE=34.81;MAF_USDA=12.353
NC_035096.1	6081848	.	T	A	.	.	MAF_USDA=1.639
NC_035096.1	6081854	.	G	A	.	.	MAF_INRAE=35.443;MAF_USDA=13.529
NC_035096.1	6081855	.	G	A	.	.	MAF_INRAE=32.5;MAF_USDA=45.294
NC_035096.1	6081886	.	C	A	.	.	MAF_INRAE=12.5;MAF_USDA=8.235
NC_035096.1	6081897	.	A	G	.	.	MAF_USDA=7.377
NC_035096.1	6081919	.	A	G	.	.	MAF_INRAE=5.263
NC_035096.1	6081943	.	G	A	.	.	MAF_USDA=1.639
NC_035096.1	6081950	.	C	T	.	.	MAF_INRAE=35.443;MAF_USDA=12.941
NC_035096.1	6082025	.	G	T	.	.	MAF_INRAE=3.333;MAF_USDA=8.235
NC_035096.1	6082036	.	C	T	.	.	MAF_INRAE=26.316;MAF_USDA=20.732
NC_035096.1	6082040	.	A	G	.	.	MAF_USDA=3.529
NC_035096.1	6082067	.	A	T	.	.	MAF_INRAE=46.835;MAF_USDA=38.235
NC_035096.1	6082120	.	A	C	.	.	MAF_USDA=5.294
NC_035096.1	6082121	.	A	G	.	.	MAF_USDA=5.294
NC_035096.1	6082122	.	G	T	.	.	MAF_USDA=2.083
NC_035096.1	6082159	.	G	A	.	.	MAF_INRAE=5.263;MAF_USDA=3.529
NC_035096.1	6082188	.	A	C	.	.	MAF_USDA=4.098
NC_035096.1	6082205	.	T	C	.	.	MAF_USDA=9.016
NC_035096.1	6082235	.	T	C	.	.	MAF_USDA=1.639
NC_035096.1	6082246	.	T	C	.	.	MAF_USDA=1.639
NC_035096.1	6082265	.	C	T	.	.	MAF_INRAE=6.962
NC_035096.1	6082266	.	C	A	.	.	MAF_USDA=4.918
NC_035096.1	6082400	.	C	T	.	.	MAF_INRAE=34.177;MAF_USDA=12.941
NC_035096.1	6082490	.	A	T	.	.	MAF_INRAE=34.81;MAF_USDA=14.118
NC_035096.1	6082561	.	C	T	.	.	MAF_INRAE=5.263
NC_035096.1	6082571	.	C	A	.	.	MAF_INRAE=11.667;MAF_USDA=5.294
NC_035096.1	6082591	.	G	A	.	.	MAF_USDA=1.639
NC_035096.1	6082674	.	T	G	.	.	MAF_USDA=3.529
NC_035096.1	6082682	.	G	T	.	.	MAF_INRAE=27.215
NC_035096.1	6082693	.	T	G	.	.	MAF_USDA=1.639
NC_035096.1	6082703	.	T	C	.	.	MAF_USDA=1.639
NC_035096.1	6082704	.	T	G	.	.	MAF_INRAE=18.354;MAF_USDA=26.471
NC_035096.1	6082775	.	T	G	.	.	MAF_USDA=1.639
NC_035096.1	6082833	.	A	C	.	.	MAF_USDA=1.667
NC_035096.1	6082850	.	A	C	.	.	MAF_INRAE=17.722;MAF_USDA=34.118
NC_035096.1	6082961	.	G	A	.	.	MAF_USDA=2.459
NC_035096.1	6082972	.	G	A	.	.	MAF_INRAE=20.886;MAF_USDA=12.353
NC_035096.1	6083011	.	A	T	.	.	MAF_INRAE=11.667;MAF_USDA=8.197
NC_035096.1	6083013	.	C	G	.	.	MAF_INRAE=12.5;MAF_USDA=7.647
NC_035096.1	6083014	.	A	C	.	.	MAF_USDA=1.639
NC_035096.1	6083083	.	C	A	.	.	MAF_USDA=1.639
NC_035096.1	6083135	.	G	T	.	.	MAF_USDA=1.639
NC_035096.1	6083205	.	A	G	.	.	MAF_USDA=6.557
NC_035096.1	6083277	.	G	T	.	.	MAF_INRAE=26.582;MAF_USDA=2.353
NC_035096.1	6083290	.	T	C	.	.	MAF_USDA=2.459
NC_035096.1	6083326	.	G	T	.	.	MAF_INRAE=25.949;MAF_USDA=2.941
NC_035096.1	6083371	.	A	C	.	.	MAF_USDA=1.639
NC_035096.1	6083375	.	C	A	.	.	MAF_INRAE=36.076;MAF_USDA=12.941
NC_035096.1	6083387	.	T	C	.	.	MAF_USDA=7.647
NC_035096.1	6083469	.	A	T	.	.	MAF_INRAE=26.582;MAF_USDA=2.941
NC_035096.1	6083475	.	C	A	.	.	MAF_USDA=2.459
NC_035096.1	6083477	.	T	A	.	.	MAF_INRAE=35.443;MAF_USDA=13.529
NC_035096.1	6083479	.	T	G	.	.	MAF_INRAE=14.557;MAF_USDA=12.353
NC_035096.1	6083499	.	C	A	.	.	MAF_INRAE=11.667;MAF_USDA=12.941
NC_035096.1	6083555	.	C	A	.	.	MAF_USDA=1.639
NC_035096.1	6083622	.	G	A	.	.	MAF_INRAE=11.667;MAF_USDA=5.294
NC_035096.1	6083627	.	T	G	.	.	MAF_USDA=2.083
NC_035096.1	6083694	.	A	T	.	.	MAF_INRAE=35.443;MAF_USDA=12.353
NC_035096.1	6083703	.	C	A	.	.	MAF_USDA=1.639
NC_035096.1	6083766	.	A	G	.	.	MAF_INRAE=43.038;MAF_USDA=24.706
NC_035096.1	6083770	.	T	C	.	.	MAF_INRAE=11.667;MAF_USDA=8.197
NC_035096.1	6083848	.	T	C	.	.	MAF_USDA=14.118
NC_035096.1	6083964	.	T	C	.	.	MAF_INRAE=36.076;MAF_USDA=12.941
NC_035096.1	6083971	.	C	A	.	.	MAF_INRAE=19.62;MAF_USDA=44.118
NC_035096.1	6084013	.	T	C	.	.	MAF_INRAE=36.076;MAF_USDA=12.941
NC_035096.1	6084093	.	G	C	.	.	MAF_USDA=1.639
NC_035096.1	6084130	.	C	T	.	.	MAF_INRAE=35.443;MAF_USDA=13.095
NC_035096.1	6084240	.	A	C	.	.	MAF_INRAE=5.0
NC_035096.1	6084316	.	G	A	.	.	MAF_USDA=2.459
NC_035096.1	6084364	.	G	A	.	.	MAF_USDA=2.083
NC_035096.1	6084373	.	C	T	.	.	MAF_USDA=2.083
NC_035096.1	6084401	.	A	C	.	.	MAF_INRAE=12.5;MAF_USDA=8.824
NC_035096.1	6084416	.	A	G	.	.	MAF_INRAE=36.076;MAF_USDA=12.353
NC_035096.1	6084419	.	A	T	.	.	MAF_INRAE=11.667;MAF_USDA=3.279
NC_035096.1	6084432	.	C	T	.	.	MAF_INRAE=20.886;MAF_USDA=11.765
NC_035096.1	6084433	.	T	A	.	.	MAF_USDA=2.459
NC_035096.1	6084491	.	G	A	.	.	MAF_INRAE=13.291;MAF_USDA=10.0
NC_035096.1	6084503	.	G	C	.	.	MAF_INRAE=13.291;MAF_USDA=36.066
NC_035096.1	6084506	.	C	A	.	.	MAF_USDA=1.639
NC_035096.1	6084577	.	G	A	.	.	MAF_INRAE=11.667;MAF_USDA=3.279
NC_035096.1	6084684	.	G	A	.	.	MAF_INRAE=22.152;MAF_USDA=20.0
NC_035096.1	6084690	.	A	G	.	.	MAF_INRAE=1.667;MAF_USDA=4.098
NC_035096.1	6084691	.	G	A	.	.	MAF_INRAE=13.924;MAF_USDA=11.176
NC_035096.1	6084695	.	A	C	.	.	MAF_INRAE=13.333;MAF_USDA=45.833
NC_035096.1	6084715	.	C	T	.	.	MAF_INRAE=10.833
NC_035096.1	6084766	.	T	C	.	.	MAF_INRAE=16.456;MAF_USDA=24.706
NC_035096.1	6084798	.	C	T	.	.	MAF_INRAE=35.443;MAF_USDA=12.353
NC_035096.1	6084875	.	C	T	.	.	MAF_USDA=5.294
NC_035096.1	6084994	.	T	C	.	.	MAF_USDA=2.083
NC_035096.1	6085035	.	C	G	.	.	MAF_INRAE=5.263;MAF_USDA=4.706
NC_035096.1	6085116	.	A	G	.	.	MAF_INRAE=11.667;MAF_USDA=38.824
NC_035096.1	6085160	.	T	C	.	.	MAF_INRAE=15.19;MAF_USDA=20.833
NC_035096.1	6085170	.	T	C	.	.	MAF_INRAE=11.667;MAF_USDA=3.279
NC_035096.1	6085194	.	G	A	.	.	MAF_USDA=4.098
NC_035096.1	6085220	.	G	T	.	.	MAF_INRAE=4.167
NC_035096.1	6085224	.	C	T	.	.	MAF_INRAE=4.167
NC_035096.1	6085237	.	T	C	.	.	MAF_INRAE=1.667
NC_035096.1	6085238	.	G	A	.	.	MAF_INRAE=1.667
NC_035096.1	6085244	.	A	G	.	.	MAF_INRAE=1.667;MAF_USDA=12.5
NC_035096.1	6085249	.	G	A	.	.	MAF_INRAE=2.5;MAF_USDA=12.5
NC_035096.1	6085250	.	A	G	.	.	MAF_INRAE=1.667
NC_035096.1	6085254	.	T	A	.	.	MAF_INRAE=1.667;MAF_USDA=10.417
NC_035096.1	6085279	.	C	G	.	.	MAF_USDA=2.083
NC_035096.1	6085293	.	A	G	.	.	MAF_USDA=1.639
NC_035096.1	6085561	.	T	G	.	.	MAF_USDA=16.667
NC_035096.1	6085588	.	A	G	.	.	MAF_INRAE=39.873;MAF_USDA=14.583
NC_035096.1	6085589	.	G	A	.	.	MAF_USDA=18.75
NC_035096.1	6085610	.	C	G	.	.	MAF_USDA=8.333
NC_035096.1	6085611	.	C	T	.	.	MAF_USDA=4.167
NC_035096.1	6085617	.	C	T	.	.	MAF_USDA=12.5
NC_035096.1	6085644	.	A	G	.	.	MAF_USDA=2.459
NC_035096.1	6085672	.	C	A	.	.	MAF_USDA=14.583
NC_035096.1	6085740	.	A	T	.	.	MAF_INRAE=7.595;MAF_USDA=13.333
NC_035096.1	6085791	.	T	G	.	.	MAF_USDA=14.706
NC_035096.1	6085896	.	G	A	.	.	MAF_INRAE=36.076;MAF_USDA=14.118
NC_035096.1	6085928	.	C	T	.	.	MAF_USDA=4.118
NC_035096.1	6085937	.	G	A	.	.	MAF_INRAE=36.076;MAF_USDA=14.118
NC_035096.1	6085968	.	C	T	.	.	MAF_INRAE=11.667;MAF_USDA=5.294
NC_035096.1	6085972	.	G	C	.	.	MAF_INRAE=20.0;MAF_USDA=27.049
NC_035096.1	6086006	.	T	G	.	.	MAF_INRAE=36.076;MAF_USDA=13.095
NC_035096.1	6086011	.	G	T	.	.	MAF_INRAE=39.167;MAF_USDA=14.583
NC_035096.1	6086014	.	C	G	.	.	MAF_INRAE=39.167;MAF_USDA=14.583
NC_035096.1	6086082	.	T	C	.	.	MAF_INRAE=36.076;MAF_USDA=40.964
NC_035096.1	6086087	.	A	G	.	.	MAF_INRAE=21.053;MAF_USDA=39.759
NC_035096.1	6086118	.	C	T	.	.	MAF_INRAE=12.5;MAF_USDA=12.5
NC_035096.1	6086119	.	G	A	.	.	MAF_INRAE=11.667
NC_035096.1	6086139	.	A	G	.	.	MAF_USDA=2.083
NC_035096.1	6086153	.	T	A	.	.	MAF_USDA=2.083
NC_035096.1	6086189	.	G	A	.	.	MAF_USDA=2.083
NC_035096.1	6086199	.	T	C	.	.	MAF_INRAE=8.333;MAF_USDA=7.377
NC_035096.1	6086202	.	G	T	.	.	MAF_USDA=7.377
NC_035096.1	6086247	.	G	A	.	.	MAF_INRAE=12.5;MAF_USDA=10.0
NC_035096.1	6086277	.	C	T	.	.	MAF_INRAE=19.62;MAF_USDA=12.295
NC_035096.1	6086278	.	G	T	.	.	MAF_INRAE=14.167;MAF_USDA=10.656
NC_035096.1	6086290	.	G	A	.	.	MAF_INRAE=11.667;MAF_USDA=6.471
NC_035096.1	6086307	.	T	A	.	.	MAF_INRAE=5.263;MAF_USDA=4.167
NC_035096.1	6086310	.	C	A	.	.	MAF_USDA=2.459
NC_035096.1	6086320	.	G	A	.	.	MAF_INRAE=2.5;MAF_USDA=4.098
NC_035096.1	6086337	.	G	T	.	.	MAF_USDA=3.279
NC_035096.1	6086346	.	C	T	.	.	MAF_INRAE=37.342;MAF_USDA=14.118
NC_035096.1	6086369	.	A	G	.	.	MAF_USDA=2.353
NC_035096.1	6086378	.	G	T	.	.	MAF_USDA=2.083
NC_035096.1	6086380	.	T	A	.	.	MAF_USDA=1.639
NC_035096.1	6086473	.	T	C	.	.	MAF_INRAE=19.62;MAF_USDA=18.824
NC_035096.1	6086478	.	G	T	.	.	MAF_INRAE=35.443;MAF_USDA=13.529
NC_035096.1	6086560	.	T	C	.	.	MAF_USDA=1.639
NC_035096.1	6086572	.	C	T	.	.	MAF_INRAE=12.658;MAF_USDA=2.459
NC_035096.1	6086589	.	C	G	.	.	MAF_INRAE=35.443;MAF_USDA=13.529
NC_035096.1	6086659	.	A	G	.	.	MAF_INRAE=36.076;MAF_USDA=14.118
NC_035096.1	6086704	.	C	T	.	.	MAF_USDA=2.083
NC_035096.1	6086727	.	C	A	.	.	MAF_INRAE=40.833;MAF_USDA=14.118
NC_035096.1	6086746	.	ATTTTTTTTT	ATTTTTTTTA	.	.	MAF_USDA=39.583
NC_035096.1	6086756	.	A	T	.	.	MAF_INRAE=40.0
NC_035096.1	6086769	.	G	A	.	.	MAF_USDA=2.083
NC_035096.1	6086773	.	C	G	.	.	MAF_USDA=2.459
NC_035096.1	6086776	.	A	C	.	.	MAF_USDA=2.459
NC_035096.1	6086781	.	T	G	.	.	MAF_USDA=9.412
NC_035096.1	6086784	.	T	C	.	.	MAF_INRAE=36.709;MAF_USDA=14.118
NC_035096.1	6086785	.	T	G	.	.	MAF_INRAE=40.0;MAF_USDA=12.941
NC_035096.1	6086789	.	C	T	.	.	MAF_INRAE=28.333;MAF_USDA=49.412
NC_035096.1	6086836	.	G	A	.	.	MAF_INRAE=5.263;MAF_USDA=4.167
NC_035096.1	6086845	.	T	C	.	.	MAF_USDA=1.639
NC_035096.1	6086852	.	C	T	.	.	MAF_INRAE=11.667;MAF_USDA=4.098
NC_035096.1	6086873	.	A	G	.	.	MAF_USDA=1.639
NC_035096.1	6086879	.	T	G	.	.	MAF_INRAE=35.443;MAF_USDA=12.941
NC_035096.1	6086915	.	C	T	.	.	MAF_USDA=1.639
NC_035096.1	6086929	.	C	G	.	.	MAF_INRAE=36.842;MAF_USDA=10.0
NC_035096.1	6086941	.	T	C	.	.	MAF_INRAE=36.842;MAF_USDA=33.929
NC_035096.1	6086973	.	G	A	.	.	MAF_INRAE=15.789
NC_035096.1	6086987	.	A	C	.	.	MAF_USDA=1.695
NC_035096.1	6086997	.	G	A	.	.	MAF_USDA=1.695
NC_035096.1	6087029	.	A	T	.	.	MAF_USDA=13.69
NC_035096.1	6087030	.	T	A	.	.	MAF_USDA=13.69
NC_035096.1	6087122	.	A	C	.	.	MAF_INRAE=26.316;MAF_USDA=4.217
NC_035096.1	6087224	.	G	A	.	.	MAF_USDA=2.542
NC_035096.1	6087294	.	C	G	.	.	MAF_USDA=5.0
NC_035096.1	6087391	.	C	T	.	.	MAF_USDA=2.542
NC_035096.1	6087487	.	G	T	.	.	MAF_INRAE=36.709;MAF_USDA=14.286
NC_035096.1	6087554	.	A	C	.	.	MAF_INRAE=26.582;MAF_USDA=4.167
NC_035096.1	6087634	.	G	T	.	.	MAF_USDA=1.667
NC_035096.1	6087690	.	G	T	.	.	MAF_INRAE=42.405;MAF_USDA=29.167
NC_035096.1	6087726	.	C	T	.	.	MAF_INRAE=36.076;MAF_USDA=12.353
NC_035096.1	6087728	.	C	T	.	.	MAF_INRAE=7.595
NC_035096.1	6087813	.	C	T	.	.	MAF_USDA=1.639
NC_035096.1	6087824	.	C	A	.	.	MAF_INRAE=10.526;MAF_USDA=7.647
NC_035096.1	6087853	.	T	C	.	.	MAF_INRAE=5.263
NC_035096.1	6087854	.	C	T	.	.	MAF_USDA=4.098
NC_035096.1	6087878	.	T	C	.	.	MAF_USDA=3.279
NC_035096.1	6087880	.	T	A	.	.	MAF_USDA=3.279
NC_035096.1	6087882	.	C	T	.	.	MAF_USDA=2.459
NC_035096.1	6087897	.	A	G	.	.	MAF_USDA=1.639
NC_035096.1	6087928	.	T	C	.	.	MAF_USDA=1.639
NC_035096.1	6087933	.	C	T	.	.	MAF_INRAE=35.443;MAF_USDA=13.529
NC_035096.1	6087950	.	G	T	.	.	MAF_USDA=2.459
NC_035096.1	6087966	.	G	T	.	.	MAF_INRAE=36.076;MAF_USDA=12.353
NC_035096.1	6087971	.	G	T	.	.	MAF_USDA=1.639
NC_035096.1	6087973	.	A	T	.	.	MAF_USDA=1.639
NC_035096.1	6087990	.	T	A	.	.	MAF_INRAE=3.165;MAF_USDA=31.765
NC_035096.1	6087997	.	C	A	.	.	MAF_INRAE=36.076;MAF_USDA=13.529
NC_035096.1	6087998	.	T	C	.	.	MAF_INRAE=2.5;MAF_USDA=32.353
NC_035096.1	6088011	.	T	C	.	.	MAF_INRAE=35.443;MAF_USDA=12.941
NC_035096.1	6088020	.	T	G	.	.	MAF_USDA=1.639
NC_035096.1	6088030	.	C	A	.	.	MAF_INRAE=35.443;MAF_USDA=13.529
NC_035096.1	6088042	.	C	T	.	.	MAF_INRAE=35.443;MAF_USDA=12.941
NC_035096.1	6088055	.	C	T	.	.	MAF_INRAE=2.5;MAF_USDA=4.098
NC_035096.1	6088117	.	C	T	.	.	MAF_INRAE=10.759;MAF_USDA=45.882
NC_035096.1	6088126	.	T	C	.	.	MAF_INRAE=17.089;MAF_USDA=18.824
NC_035096.1	6088133	.	T	G	.	.	MAF_USDA=5.738
NC_035096.1	6088148	.	A	C	.	.	MAF_INRAE=35.443;MAF_USDA=12.353
NC_035096.1	6088158	.	A	C	.	.	MAF_INRAE=35.443;MAF_USDA=22.941
NC_035096.1	6088169	.	G	A	.	.	MAF_INRAE=35.443;MAF_USDA=12.353
NC_035096.1	6088176	.	T	G	.	.	MAF_INRAE=35.443;MAF_USDA=12.353
NC_035096.1	6088200	.	A	G	.	.	MAF_INRAE=35.443;MAF_USDA=12.941
NC_035096.1	6088221	.	A	C	.	.	MAF_INRAE=35.443;MAF_USDA=12.353
NC_035096.1	6088224	.	G	A	.	.	MAF_INRAE=7.595
NC_035096.1	6088246	.	T	C	.	.	MAF_INRAE=26.316;MAF_USDA=12.941
NC_035096.1	6088345	.	A	G	.	.	MAF_INRAE=36.076;MAF_USDA=12.353
NC_035096.1	6088396	.	G	A	.	.	MAF_INRAE=35.443;MAF_USDA=11.765
NC_035096.1	6088402	.	T	C	.	.	MAF_INRAE=35.443;MAF_USDA=11.765
NC_035096.1	6088444	.	T	G	.	.	MAF_INRAE=39.167;MAF_USDA=11.765
NC_035096.1	6088462	.	A	G	.	.	MAF_INRAE=7.595
NC_035096.1	6088483	.	A	G	.	.	MAF_USDA=17.262
NC_035096.1	6088485	.	C	A	.	.	MAF_USDA=4.167
NC_035096.1	6088509	.	T	C	.	.	MAF_INRAE=34.81;MAF_USDA=22.941
NC_035096.1	6088521	.	A	G	.	.	MAF_INRAE=39.167;MAF_USDA=11.765
NC_035096.1	6088522	.	C	T	.	.	MAF_INRAE=39.167;MAF_USDA=10.588
NC_035096.1	6088539	.	A	C	.	.	MAF_USDA=4.918
NC_035096.1	6088541	.	T	C	.	.	MAF_INRAE=39.167;MAF_USDA=10.588
NC_035096.1	6088567	.	A	G	.	.	MAF_INRAE=34.81;MAF_USDA=24.706
NC_035096.1	6088581	.	G	T	.	.	MAF_USDA=3.279
NC_035096.1	6088631	.	A	C	.	.	MAF_INRAE=39.167;MAF_USDA=12.941
NC_035096.1	6088667	.	GTTTT	GTTTG	.	.	MAF_USDA=14.583
NC_035096.1	6088671	.	T	G	.	.	MAF_INRAE=36.076;MAF_USDA=11.475
NC_035096.1	6088684	.	T	G	.	.	MAF_INRAE=36.076;MAF_USDA=13.095
NC_035096.1	6088714	.	G	T	.	.	MAF_INRAE=36.709;MAF_USDA=12.941
NC_035096.1	6088726	.	T	A	.	.	MAF_INRAE=36.709
NC_035096.1	6088786	.	G	C	.	.	MAF_INRAE=34.81;MAF_USDA=27.083
NC_035096.1	6088844	.	A	C	.	.	MAF_INRAE=21.519;MAF_USDA=37.059
NC_035096.1	6088866	.	A	G	.	.	MAF_INRAE=36.076;MAF_USDA=13.529
NC_035096.1	6088874	.	T	A	.	.	MAF_INRAE=36.076;MAF_USDA=13.529
NC_035096.1	6088907	.	G	A	.	.	MAF_INRAE=17.722;MAF_USDA=16.471
NC_035096.1	6088976	.	A	G	.	.	MAF_INRAE=34.81;MAF_USDA=15.882
NC_035096.1	6088977	.	A	C	.	.	MAF_INRAE=37.5;MAF_USDA=25.294
NC_035096.1	6089002	.	T	A	.	.	MAF_USDA=2.459
NC_035096.1	6089044	.	T	A	.	.	MAF_INRAE=36.076;MAF_USDA=12.941
NC_035096.1	6089057	.	G	C	.	.	MAF_INRAE=36.076;MAF_USDA=13.095
NC_035096.1	6089061	.	T	C	.	.	MAF_INRAE=39.167;MAF_USDA=12.941
NC_035096.1	6089077	.	G	T	.	.	MAF_INRAE=35.443;MAF_USDA=20.0
NC_035096.1	6089080	.	C	T	.	.	MAF_INRAE=36.076;MAF_USDA=12.941
NC_035096.1	6089106	.	C	T	.	.	MAF_INRAE=36.076;MAF_USDA=12.941
NC_035096.1	6089107	.	G	T	.	.	MAF_INRAE=19.62;MAF_USDA=27.059
NC_035096.1	6089162	.	G	A	.	.	MAF_USDA=4.098
NC_035096.1	6089195	.	G	T	.	.	MAF_INRAE=8.861;MAF_USDA=36.471
NC_035096.1	6089402	.	C	T	.	.	MAF_USDA=1.639
NC_035096.1	6089411	.	A	G	.	.	MAF_INRAE=8.861;MAF_USDA=34.706
NC_035096.1	6089422	.	C	T	.	.	MAF_USDA=8.197
NC_035096.1	6089442	.	G	T	.	.	MAF_INRAE=35.443;MAF_USDA=20.0
NC_035096.1	6089539	.	G	A	.	.	MAF_INRAE=25.949;MAF_USDA=4.118
NC_035096.1	6089592	.	C	T	.	.	MAF_INRAE=35.443;MAF_USDA=11.176
NC_035096.1	6089623	.	C	T	.	.	MAF_USDA=5.294
NC_035096.1	6089661	.	A	T	.	.	MAF_INRAE=26.582;MAF_USDA=3.529
NC_035096.1	6089697	.	C	T	.	.	MAF_USDA=1.639
NC_035096.1	6089698	.	G	A	.	.	MAF_INRAE=36.076;MAF_USDA=12.353
NC_035096.1	6089701	.	T	G	.	.	MAF_INRAE=38.333;MAF_USDA=12.353
NC_035096.1	6089728	.	T	A	.	.	MAF_INRAE=35.443
NC_035096.1	6089783	.	G	A	.	.	MAF_USDA=4.098
NC_035096.1	6089797	.	A	C	.	.	MAF_USDA=16.393
NC_035096.1	6089819	.	A	C	.	.	MAF_INRAE=36.076;MAF_USDA=12.941
NC_035096.1	6089872	.	G	A	.	.	MAF_INRAE=10.759;MAF_USDA=28.824
NC_035096.1	6089900	.	A	G	.	.	MAF_INRAE=36.076;MAF_USDA=12.941
NC_035096.1	6089905	.	A	C	.	.	MAF_INRAE=36.076;MAF_USDA=12.353
NC_035096.1	6089917	.	C	T	.	.	MAF_INRAE=2.5
NC_035096.1	6089929	.	T	G	.	.	MAF_INRAE=36.076;MAF_USDA=12.353
NC_035096.1	6089946	.	C	A	.	.	MAF_INRAE=34.81;MAF_USDA=12.941
NC_035096.1	6089993	.	G	T	.	.	MAF_INRAE=15.823;MAF_USDA=10.588
NC_035096.1	6090007	.	G	A	.	.	MAF_USDA=2.459
NC_035096.1	6090185	.	T	A	.	.	MAF_INRAE=7.595
NC_035096.1	6090247	.	G	A	.	.	MAF_INRAE=15.789;MAF_USDA=48.214
NC_035096.1	6090275	.	G	A	.	.	MAF_USDA=11.176
NC_035096.1	6090284	.	C	T	.	.	MAF_USDA=1.667
NC_035096.1	6090304	.	A	G	.	.	MAF_USDA=8.824
NC_035096.1	6090309	.	A	G	.	.	MAF_USDA=9.016
NC_035096.1	6090323	.	C	A	.	.	MAF_USDA=2.353
NC_035096.1	6090375	.	A	T	.	.	MAF_INRAE=5.263
NC_035096.1	6090430	.	T	G	.	.	MAF_INRAE=46.835;MAF_USDA=18.235
NC_035096.1	6090479	.	C	T	.	.	MAF_USDA=6.557
NC_035096.1	6090533	.	G	C	.	.	MAF_INRAE=34.81;MAF_USDA=12.353
NC_035096.1	6090559	.	A	T	.	.	MAF_USDA=1.639
NC_035096.1	6090574	.	A	T	.	.	MAF_INRAE=26.582;MAF_USDA=4.118
NC_035096.1	6090616	.	C	T	.	.	MAF_INRAE=15.823;MAF_USDA=9.836
NC_035096.1	6090636	.	T	G	.	.	MAF_INRAE=39.167;MAF_USDA=10.417
NC_035096.1	6090641	.	T	A	.	.	MAF_USDA=10.417
NC_035096.1	6090643	.	T	A	.	.	MAF_USDA=10.417
NC_035096.1	6090644	.	A	T	.	.	MAF_USDA=10.417
NC_035096.1	6090646	.	C	A	.	.	MAF_INRAE=39.167;MAF_USDA=10.417
NC_035096.1	6090684	.	G	A	.	.	MAF_USDA=15.574
NC_035096.1	6090726	.	G	A	.	.	MAF_INRAE=36.076;MAF_USDA=13.529
NC_035096.1	6090727	.	C	A	.	.	MAF_INRAE=39.167;MAF_USDA=12.941
NC_035096.1	6090771	.	C	G	.	.	MAF_USDA=1.639
NC_035096.1	6090787	.	T	G	.	.	MAF_INRAE=12.5;MAF_USDA=7.647
NC_035096.1	6090810	.	T	C	.	.	MAF_USDA=14.754
NC_035096.1	6090944	.	C	T	.	.	MAF_USDA=10.417
NC_035096.1	6090990	.	C	G	.	.	MAF_INRAE=26.582;MAF_USDA=5.294
NC_035096.1	6090998	.	T	G	.	.	MAF_USDA=9.016
NC_035096.1	6091017	.	A	C	.	.	MAF_INRAE=44.304;MAF_USDA=30.0
NC_035096.1	6091056	.	T	C	.	.	MAF_INRAE=34.81
NC_035096.1	6091079	.	G	C	.	.	MAF_USDA=1.639
NC_035096.1	6091084	.	G	A	.	.	MAF_INRAE=10.833
NC_035096.1	6091102	.	T	A	.	.	MAF_USDA=1.639
NC_035096.1	6091103	.	C	T	.	.	MAF_USDA=1.639
NC_035096.1	6091126	.	T	G	.	.	MAF_USDA=3.279
NC_035096.1	6091183	.	T	A	.	.	MAF_USDA=3.279
NC_035096.1	6091269	.	T	G	.	.	MAF_INRAE=35.443;MAF_USDA=12.941
NC_035096.1	6091304	.	A	T	.	.	MAF_USDA=6.557
NC_035096.1	6091354	.	A	G	.	.	MAF_USDA=4.098
NC_035096.1	6091369	.	T	G	.	.	MAF_INRAE=27.215;MAF_USDA=20.588
NC_035096.1	6091476	.	C	T	.	.	MAF_INRAE=36.076;MAF_USDA=12.941
NC_035096.1	6091505	.	A	T	.	.	MAF_INRAE=36.076;MAF_USDA=12.941
NC_035096.1	6091538	.	C	T	.	.	MAF_INRAE=36.076;MAF_USDA=14.118
NC_035096.1	6091600	.	C	T	.	.	MAF_USDA=2.459
NC_035096.1	6091606	.	G	A	.	.	MAF_INRAE=35.443;MAF_USDA=12.941
NC_035096.1	6091624	.	G	A	.	.	MAF_INRAE=27.848;MAF_USDA=24.706
NC_035096.1	6091644	.	T	C	.	.	MAF_USDA=2.459
NC_035096.1	6091774	.	C	A	.	.	MAF_INRAE=19.62;MAF_USDA=13.529
NC_035096.1	6091792	.	C	A	.	.	MAF_USDA=1.639
NC_035096.1	6091921	.	C	T	.	.	MAF_INRAE=10.833;MAF_USDA=1.667
NC_035096.1	6091937	.	C	A	.	.	MAF_INRAE=15.823;MAF_USDA=16.667
NC_035096.1	6091949	.	A	C	.	.	MAF_INRAE=3.165;MAF_USDA=30.952
NC_035096.1	6092037	.	T	G	.	.	MAF_INRAE=26.582;MAF_USDA=4.706
NC_035096.1	6092053	.	C	T	.	.	MAF_INRAE=19.62;MAF_USDA=9.412
NC_035096.1	6092059	.	C	A	.	.	MAF_INRAE=17.722;MAF_USDA=7.059
NC_035096.1	6092083	.	T	G	.	.	MAF_INRAE=12.5;MAF_USDA=7.647
NC_035096.1	6092102	.	A	C	.	.	MAF_INRAE=11.667
NC_035096.1	6092113	.	C	T	.	.	MAF_INRAE=7.5;MAF_USDA=1.765
NC_035096.1	6092172	.	T	A	.	.	MAF_USDA=3.279
NC_035096.1	6092193	.	A	G	.	.	MAF_INRAE=36.076;MAF_USDA=18.235
NC_035096.1	6092196	.	T	G	.	.	MAF_USDA=2.941
NC_035096.1	6092255	.	C	T	.	.	MAF_INRAE=12.5;MAF_USDA=7.059
NC_035096.1	6092317	.	C	T	.	.	MAF_INRAE=15.19;MAF_USDA=17.059
NC_035096.1	6092359	.	C	G	.	.	MAF_USDA=2.083
NC_035096.1	6092397	.	C	T	.	.	MAF_USDA=2.083
NC_035096.1	6092444	.	C	G	.	.	MAF_USDA=4.918
NC_035096.1	6092457	.	C	A	.	.	MAF_USDA=5.294
NC_035096.1	6092480	.	C	T	.	.	MAF_INRAE=36.076;MAF_USDA=15.882
NC_035096.1	6092503	.	T	C	.	.	MAF_INRAE=26.582;MAF_USDA=5.294
NC_035096.1	6092524	.	T	G	.	.	MAF_INRAE=36.076;MAF_USDA=17.647
NC_035096.1	6092534	.	C	T	.	.	MAF_USDA=4.918
NC_035096.1	6092547	.	C	A	.	.	MAF_USDA=2.459
NC_035096.1	6092560	.	G	A	.	.	MAF_INRAE=36.076;MAF_USDA=12.941
NC_035096.1	6092643	.	G	A	.	.	MAF_USDA=31.25
NC_035096.1	6092714	.	T	C	.	.	MAF_USDA=15.294
NC_035096.1	6092752	.	C	T	.	.	MAF_INRAE=12.025
NC_035096.1	6092781	.	A	G	.	.	MAF_USDA=2.941
NC_035096.1	6092795	.	C	T	.	.	MAF_USDA=2.459
NC_035096.1	6092796	.	G	A	.	.	MAF_INRAE=35.443;MAF_USDA=13.529
NC_035096.1	6092811	.	T	C	.	.	MAF_USDA=2.459
NC_035096.1	6093015	.	A	T	.	.	MAF_USDA=18.852
NC_035096.1	6093023	.	A	C	.	.	MAF_INRAE=25.949;MAF_USDA=4.706
NC_035096.1	6093038	.	C	T	.	.	MAF_INRAE=12.5;MAF_USDA=7.647
NC_035096.1	6093051	.	T	C	.	.	MAF_USDA=18.852
NC_035096.1	6093099	.	G	T	.	.	MAF_USDA=7.377
NC_035096.1	6093121	.	C	T	.	.	MAF_USDA=8.197
NC_035096.1	6093136	.	T	C	.	.	MAF_INRAE=43.671;MAF_USDA=36.471
NC_035096.1	6093367	.	T	A	.	.	MAF_INRAE=13.333
NC_035096.1	6093520	.	C	T	.	.	MAF_INRAE=5.263;MAF_USDA=3.279
NC_035096.1	6093546	.	C	T	.	.	MAF_USDA=2.083
NC_035096.1	6093576	.	C	A	.	.	MAF_INRAE=32.278;MAF_USDA=23.529
NC_035096.1	6093628	.	T	C	.	.	MAF_INRAE=2.5;MAF_USDA=15.574
NC_035096.1	6093630	.	G	T	.	.	MAF_USDA=2.083
NC_035096.1	6093631	.	C	A	.	.	MAF_USDA=2.459
NC_035096.1	6093686	.	C	A	.	.	MAF_INRAE=28.481;MAF_USDA=28.824
NC_035096.1	6093698	.	C	T	.	.	MAF_INRAE=37.342;MAF_USDA=12.941
NC_035096.1	6093707	.	C	T	.	.	MAF_USDA=1.639
NC_035096.1	6093855	.	A	C	.	.	MAF_INRAE=36.076;MAF_USDA=12.295
NC_035096.1	6093928	.	C	A	.	.	MAF_USDA=4.098
NC_035096.1	6093962	.	A	G	.	.	MAF_INRAE=36.076;MAF_USDA=14.118
NC_035096.1	6094044	.	A	C	.	.	MAF_USDA=4.098
NC_035096.1	6094080	.	C	G	.	.	MAF_INRAE=32.278;MAF_USDA=14.706
NC_035096.1	6094098	.	G	A	.	.	MAF_INRAE=30.38;MAF_USDA=27.059
NC_035096.1	6094102	.	G	A	.	.	MAF_INRAE=5.0;MAF_USDA=4.098
NC_035096.1	6094181	.	C	T	.	.	MAF_INRAE=19.62;MAF_USDA=12.941
NC_035096.1	6094189	.	A	G	.	.	MAF_INRAE=5.263;MAF_USDA=35.294
NC_035096.1	6094220	.	G	A	.	.	MAF_USDA=1.639
NC_035096.1	6094244	.	G	A	.	.	MAF_USDA=3.279
NC_035096.1	6094256	.	A	G	.	.	MAF_INRAE=5.263;MAF_USDA=10.0
NC_035096.1	6094262	.	T	A	.	.	MAF_USDA=31.25
NC_035096.1	6094288	.	A	G	.	.	MAF_INRAE=10.833
NC_035096.1	6094302	.	T	C	.	.	MAF_USDA=1.667
NC_035096.1	6094493	.	G	A	.	.	MAF_USDA=6.78
NC_035096.1	6094541	.	G	A	.	.	MAF_INRAE=32.911;MAF_USDA=27.108
NC_035096.1	6094559	.	C	T	.	.	MAF_USDA=31.25
NC_035096.1	6094612	.	A	G	.	.	MAF_USDA=6.78
NC_035096.1	6094676	.	G	T	.	.	MAF_INRAE=5.263;MAF_USDA=6.173
NC_035096.1	6094735	.	C	T	.	.	MAF_INRAE=31.013;MAF_USDA=41.176
NC_035096.1	6094763	.	A	T	.	.	MAF_INRAE=26.582;MAF_USDA=4.706
NC_035096.1	6094812	.	G	A	.	.	MAF_INRAE=2.5;MAF_USDA=6.557
NC_035096.1	6094899	.	C	A	.	.	MAF_INRAE=32.278;MAF_USDA=38.235
NC_035096.1	6094950	.	T	C	.	.	MAF_INRAE=16.667;MAF_USDA=6.25
NC_035096.1	6094988	.	G	A	.	.	MAF_INRAE=15.823;MAF_USDA=8.824
NC_035096.1	6095002	.	C	A	.	.	MAF_USDA=2.459
NC_035096.1	6095030	.	G	A	.	.	MAF_INRAE=15.823;MAF_USDA=8.235
NC_035096.1	6095042	.	T	C	.	.	MAF_INRAE=32.278;MAF_USDA=38.824
NC_035096.1	6095044	.	C	G	.	.	MAF_INRAE=30.833;MAF_USDA=38.824
NC_035096.1	6095093	.	T	G	.	.	MAF_USDA=2.459
NC_035096.1	6095110	.	G	T	.	.	MAF_INRAE=16.456;MAF_USDA=17.059
NC_035096.1	6095115	.	C	A	.	.	MAF_INRAE=36.076;MAF_USDA=12.353
NC_035096.1	6095139	.	G	A	.	.	MAF_USDA=3.279
NC_035096.1	6095167	.	T	G	.	.	MAF_USDA=2.459
NC_035096.1	6095178	.	T	G	.	.	MAF_USDA=1.639
NC_035096.1	6095185	.	C	T	.	.	MAF_USDA=2.083
NC_035096.1	6095231	.	G	A	.	.	MAF_INRAE=10.759;MAF_USDA=38.824
NC_035096.1	6095278	.	A	G	.	.	MAF_INRAE=36.076;MAF_USDA=12.941
NC_035096.1	6095352	.	G	A	.	.	MAF_USDA=1.639
NC_035096.1	6095357	.	C	T	.	.	MAF_USDA=2.941
NC_035096.1	6095392	.	T	C	.	.	MAF_USDA=27.083
NC_035096.1	6095409	.	C	T	.	.	MAF_INRAE=8.861;MAF_USDA=8.824
NC_035096.1	6095411	.	T	C	.	.	MAF_INRAE=12.5;MAF_USDA=8.333
NC_035096.1	6095471	.	C	T	.	.	MAF_INRAE=7.595
NC_035096.1	6095476	.	A	C	.	.	MAF_USDA=2.459
NC_035096.1	6095492	.	G	A	.	.	MAF_USDA=4.706
NC_035096.1	6095498	.	G	T	.	.	MAF_INRAE=16.456;MAF_USDA=7.059
NC_035096.1	6095505	.	G	T	.	.	MAF_USDA=2.941
NC_035096.1	6095560	.	C	T	.	.	MAF_INRAE=35.443;MAF_USDA=15.882
NC_035096.1	6095561	.	G	A	.	.	MAF_USDA=31.25
NC_035096.1	6095566	.	T	G	.	.	MAF_USDA=2.459
NC_035096.1	6095584	.	G	A	.	.	MAF_INRAE=13.333;MAF_USDA=7.647
NC_035096.1	6095587	.	T	C	.	.	MAF_INRAE=36.076;MAF_USDA=12.941
NC_035096.1	6095593	.	A	G	.	.	MAF_INRAE=11.667;MAF_USDA=5.294
NC_035096.1	6095666	.	T	G	.	.	MAF_INRAE=5.263;MAF_USDA=4.167
NC_035096.1	6095781	.	C	T	.	.	MAF_INRAE=1.667;MAF_USDA=18.852
NC_035096.1	6095796	.	T	G	.	.	MAF_USDA=2.941
NC_035096.1	6095833	.	T	C	.	.	MAF_USDA=4.098
NC_035096.1	6095914	.	TTCTCTC	TTCTCTA	.	.	MAF_USDA=50.0
NC_035096.1	6095920	.	C	A	.	.	MAF_INRAE=30.0
NC_035096.1	6095945	.	C	G	.	.	MAF_USDA=2.459
NC_035096.1	6095976	.	C	A	.	.	MAF_INRAE=36.076;MAF_USDA=12.353
NC_035096.1	6095987	.	T	A	.	.	MAF_INRAE=36.076;MAF_USDA=12.353
NC_035096.1	6095992	.	C	A	.	.	MAF_INRAE=33.544;MAF_USDA=38.235
NC_035096.1	6096013	.	T	G	.	.	MAF_INRAE=35.443;MAF_USDA=12.353
NC_035096.1	6096043	.	G	T	.	.	MAF_USDA=7.377
NC_035096.1	6096047	.	A	C	.	.	MAF_USDA=2.459
NC_035096.1	6096121	.	C	T	.	.	MAF_INRAE=30.38;MAF_USDA=34.118
NC_035096.1	6096129	.	A	G	.	.	MAF_INRAE=35.443;MAF_USDA=11.765
NC_035096.1	6096203	.	G	T	.	.	MAF_INRAE=34.81;MAF_USDA=17.857
NC_035096.1	6096243	.	C	A	.	.	MAF_INRAE=36.076;MAF_USDA=12.941
NC_035096.1	6096251	.	G	A	.	.	MAF_INRAE=36.076;MAF_USDA=13.529
NC_035096.1	6096287	.	G	T	.	.	MAF_INRAE=32.278;MAF_USDA=27.647
NC_035096.1	6096301	.	C	A	.	.	MAF_INRAE=1.667
NC_035096.1	6096401	.	A	C	.	.	MAF_USDA=1.667
NC_035096.1	6096406	.	C	T	.	.	MAF_INRAE=36.076;MAF_USDA=13.095
NC_035096.1	6096429	.	A	G	.	.	MAF_INRAE=29.747;MAF_USDA=45.882
NC_035096.1	6096445	.	A	G	.	.	MAF_USDA=8.235
NC_035096.1	6096454	.	G	A	.	.	MAF_USDA=1.639
NC_035096.1	6096536	.	G	A	.	.	MAF_USDA=7.377
NC_035096.1	6096606	.	G	T	.	.	MAF_INRAE=18.354;MAF_USDA=11.176
NC_035096.1	6096624	.	C	T	.	.	MAF_USDA=1.639
NC_035096.1	6096639	.	G	A	.	.	MAF_INRAE=18.354;MAF_USDA=15.294
NC_035096.1	6096681	.	A	T	.	.	MAF_INRAE=19.62;MAF_USDA=36.471
NC_035096.1	6096736	.	T	A	.	.	MAF_INRAE=36.076;MAF_USDA=13.529
NC_035096.1	6096747	.	C	T	.	.	MAF_USDA=2.459
NC_035096.1	6096769	.	C	A	.	.	MAF_INRAE=36.076;MAF_USDA=14.118
NC_035096.1	6096808	.	A	T	.	.	MAF_INRAE=35.443;MAF_USDA=12.941
NC_035096.1	6096836	.	C	G	.	.	MAF_USDA=2.459
NC_035096.1	6096856	.	C	T	.	.	MAF_INRAE=5.263;MAF_USDA=8.197
NC_035096.1	6096885	.	T	C	.	.	MAF_INRAE=3.165;MAF_USDA=14.706
NC_035096.1	6096940	.	T	G	.	.	MAF_INRAE=12.5
NC_035096.1	6096954	.	T	A	.	.	MAF_USDA=6.25
NC_035096.1	6097021	.	G	A	.	.	MAF_INRAE=8.861;MAF_USDA=4.706
NC_035096.1	6097198	.	A	G	.	.	MAF_INRAE=12.5;MAF_USDA=7.647
NC_035096.1	6097219	.	C	A	.	.	MAF_INRAE=36.076;MAF_USDA=11.176
NC_035096.1	6097330	.	T	A	.	.	MAF_INRAE=36.076;MAF_USDA=12.941
NC_035096.1	6097355	.	G	T	.	.	MAF_INRAE=18.987;MAF_USDA=18.824
NC_035096.1	6097432	.	G	A	.	.	MAF_INRAE=36.709;MAF_USDA=12.941
NC_035096.1	6097441	.	T	C	.	.	MAF_USDA=1.639
NC_035096.1	6097453	.	T	A	.	.	MAF_INRAE=7.595;MAF_USDA=2.459
NC_035096.1	6097475	.	G	C	.	.	MAF_INRAE=12.5;MAF_USDA=7.059
NC_035096.1	6097489	.	G	A	.	.	MAF_USDA=4.706
NC_035096.1	6097505	.	C	G	.	.	MAF_USDA=11.475
NC_035096.1	6097574	.	G	A	.	.	MAF_USDA=10.417
NC_035096.1	6097587	.	A	G	.	.	MAF_USDA=3.279
NC_035096.1	6097595	.	T	G	.	.	MAF_USDA=4.098
NC_035096.1	6097600	.	C	T	.	.	MAF_INRAE=36.076;MAF_USDA=16.471
NC_035096.1	6097624	.	C	T	.	.	MAF_USDA=1.639
NC_035096.1	6097625	.	G	T	.	.	MAF_INRAE=36.076;MAF_USDA=21.765
NC_035096.1	6097659	.	T	C	.	.	MAF_USDA=2.459
NC_035096.1	6097661	.	T	A	.	.	MAF_INRAE=6.329;MAF_USDA=10.656
NC_035096.1	6097696	.	G	T	.	.	MAF_USDA=2.459
NC_035096.1	6097697	.	A	T	.	.	MAF_USDA=2.459
NC_035096.1	6097707	.	C	T	.	.	MAF_INRAE=5.263;MAF_USDA=9.836
NC_035096.1	6097742	.	G	A	.	.	MAF_USDA=1.639
NC_035096.1	6097766	.	A	T	.	.	MAF_INRAE=2.5;MAF_USDA=4.098
NC_035096.1	6097799	.	A	C	.	.	MAF_INRAE=32.278;MAF_USDA=14.706
NC_035096.1	6097814	.	T	C	.	.	MAF_INRAE=2.5;MAF_USDA=11.475
NC_035096.1	6097816	.	T	C	.	.	MAF_USDA=2.459
NC_035096.1	6097845	.	G	A	.	.	MAF_USDA=2.459
NC_035096.1	6098018	.	A	T	.	.	MAF_USDA=3.279
NC_035096.1	6098076	.	T	A	.	.	MAF_INRAE=39.167
NC_035096.1	6098191	.	T	G	.	.	MAF_INRAE=10.833
NC_035096.1	6098256	.	C	G	.	.	MAF_INRAE=36.076;MAF_USDA=12.353
NC_035096.1	6098264	.	G	A	.	.	MAF_INRAE=5.063;MAF_USDA=23.529
NC_035096.1	6098419	.	A	G	.	.	MAF_INRAE=10.833
NC_035096.1	6098421	.	C	T	.	.	MAF_INRAE=35.443;MAF_USDA=12.941
NC_035096.1	6098508	.	T	C	.	.	MAF_INRAE=5.263
NC_035096.1	6098554	.	G	A	.	.	MAF_USDA=4.706
NC_035096.1	6098576	.	A	G	.	.	MAF_INRAE=7.595;MAF_USDA=2.459
NC_035096.1	6098578	.	A	C	.	.	MAF_INRAE=36.076;MAF_USDA=12.941
NC_035096.1	6098601	.	C	T	.	.	MAF_INRAE=25.949;MAF_USDA=3.529
NC_035096.1	6098642	.	G	A	.	.	MAF_INRAE=2.5
NC_035096.1	6098650	.	G	A	.	.	MAF_INRAE=26.316;MAF_USDA=12.941
NC_035096.1	6098651	.	T	C	.	.	MAF_INRAE=2.5
NC_035096.1	6098654	.	G	A	.	.	MAF_INRAE=2.5
NC_035096.1	6098655	.	T	C	.	.	MAF_INRAE=2.5
NC_035096.1	6098658	.	G	T	.	.	MAF_INRAE=2.5
NC_035096.1	6098662	.	T	C	.	.	MAF_INRAE=2.5
NC_035096.1	6098810	.	C	G	.	.	MAF_INRAE=5.263;MAF_USDA=4.167
NC_035096.1	6098861	.	T	C	.	.	MAF_INRAE=10.127;MAF_USDA=7.647
NC_035096.1	6098870	.	T	A	.	.	MAF_INRAE=5.0;MAF_USDA=17.213
NC_035096.1	6098923	.	G	A	.	.	MAF_USDA=31.25
NC_035096.1	6098927	.	A	G	.	.	MAF_USDA=4.098
NC_035096.1	6098957	.	T	G	.	.	MAF_INRAE=5.263;MAF_USDA=1.639
NC_035096.1	6099015	.	C	A	.	.	MAF_USDA=1.639
NC_035096.1	6099053	.	A	G	.	.	MAF_INRAE=8.861;MAF_USDA=12.353
NC_035096.1	6099074	.	A	T	.	.	MAF_USDA=1.639
NC_035096.1	6099163	.	A	C	.	.	MAF_USDA=4.167
NC_035096.1	6099177	.	G	T	.	.	MAF_INRAE=5.263;MAF_USDA=3.529
NC_035096.1	6099266	.	C	A	.	.	MAF_INRAE=36.076;MAF_USDA=12.941
NC_035096.1	6099362	.	A	G	.	.	MAF_USDA=2.5
NC_035096.1	6099371	.	T	C	.	.	MAF_INRAE=36.076;MAF_USDA=13.095
NC_035096.1	6099487	.	A	G	.	.	MAF_INRAE=30.38;MAF_USDA=34.426
NC_035096.1	6099541	.	T	C	.	.	MAF_INRAE=35.443;MAF_USDA=12.353
NC_035096.1	6099549	.	G	T	.	.	MAF_INRAE=22.152;MAF_USDA=14.754
NC_035096.1	6099611	.	G	A	.	.	MAF_USDA=10.417
NC_035096.1	6099685	.	C	T	.	.	MAF_INRAE=26.316;MAF_USDA=11.176
NC_035096.1	6099712	.	T	A	.	.	MAF_INRAE=21.519;MAF_USDA=18.824
NC_035096.1	6099825	.	A	G	.	.	MAF_INRAE=5.0
NC_035096.1	6099864	.	T	C	.	.	MAF_USDA=2.459
NC_035096.1	6099894	.	G	A	.	.	MAF_USDA=6.557
NC_035096.1	6099906	.	C	A	.	.	MAF_INRAE=8.861
NC_035096.1	6099918	.	C	A	.	.	MAF_USDA=4.918
NC_035096.1	6099995	.	C	A	.	.	MAF_INRAE=36.076;MAF_USDA=12.941
NC_035096.1	6100024	.	C	T	.	.	MAF_USDA=9.836
NC_035096.1	6100064	.	C	A	.	.	MAF_INRAE=20.833
NC_035096.1	6100081	.	C	T	.	.	MAF_USDA=1.724
NC_035096.1	6100146	.	T	C	.	.	MAF_INRAE=31.013;MAF_USDA=37.059
NC_035096.1	6100277	.	G	A	.	.	MAF_INRAE=2.5;MAF_USDA=1.639
NC_035096.1	6100295	.	G	T	.	.	MAF_INRAE=7.595;MAF_USDA=2.459
NC_035096.1	6100305	.	A	G	.	.	MAF_INRAE=12.658
NC_035096.1	6100307	.	G	A	.	.	MAF_INRAE=8.861;MAF_USDA=1.639
NC_035096.1	6100356	.	C	T	.	.	MAF_INRAE=20.253;MAF_USDA=12.941
NC_035096.1	6100394	.	A	C	.	.	MAF_INRAE=24.051;MAF_USDA=27.059
NC_035096.1	6100426	.	A	G	.	.	MAF_USDA=2.459
NC_035096.1	6100472	.	T	A	.	.	MAF_INRAE=12.5;MAF_USDA=7.059
NC_035096.1	6100638	.	A	T	.	.	MAF_USDA=6.557
NC_035096.1	6100639	.	G	T	.	.	MAF_USDA=6.557
NC_035096.1	6100640	.	C	G	.	.	MAF_USDA=6.557
NC_035096.1	6100672	.	G	A	.	.	MAF_USDA=10.417
NC_035096.1	6100764	.	A	T	.	.	MAF_USDA=8.824
NC_035096.1	6100825	.	A	G	.	.	MAF_INRAE=35.443;MAF_USDA=11.905
NC_035096.1	6100861	.	T	A	.	.	MAF_INRAE=11.667;MAF_USDA=20.588
NC_035096.1	6100915	.	T	A	.	.	MAF_INRAE=13.291;MAF_USDA=10.656
NC_035096.1	6100951	.	T	C	.	.	MAF_INRAE=4.167;MAF_USDA=3.333
NC_035096.1	6100971	.	C	T	.	.	MAF_INRAE=24.051;MAF_USDA=5.294
NC_035096.1	6100976	.	G	T	.	.	MAF_INRAE=21.053;MAF_USDA=8.197
NC_035096.1	6101130	.	T	G	.	.	MAF_USDA=1.667
NC_035096.1	6101141	.	C	T	.	.	MAF_USDA=17.683
NC_035096.1	6101142	.	G	A	.	.	MAF_USDA=6.707
NC_035096.1	6101158	.	A	T	.	.	MAF_INRAE=8.861;MAF_USDA=3.39
NC_035096.1	6101166	.	T	A	.	.	MAF_INRAE=44.937;MAF_USDA=14.458
NC_035096.1	6101225	.	G	T	.	.	MAF_USDA=2.459
NC_035096.1	6101246	.	C	T	.	.	MAF_USDA=10.417
NC_035096.1	6101334	.	G	T	.	.	MAF_INRAE=44.937;MAF_USDA=42.353
NC_035096.1	6101357	.	G	T	.	.	MAF_INRAE=5.263;MAF_USDA=15.294
NC_035096.1	6101383	.	A	C	.	.	MAF_INRAE=10.127;MAF_USDA=26.471
NC_035096.1	6101496	.	G	A	.	.	MAF_INRAE=36.076;MAF_USDA=40.588
NC_035096.1	6101498	.	G	A	.	.	MAF_INRAE=26.582;MAF_USDA=4.706
NC_035096.1	6101557	.	G	A	.	.	MAF_INRAE=26.582;MAF_USDA=4.706
NC_035096.1	6101566	.	C	A	.	.	MAF_INRAE=12.5;MAF_USDA=8.235
NC_035096.1	6101573	.	G	T	.	.	MAF_INRAE=12.5;MAF_USDA=8.235
NC_035096.1	6101575	.	T	A	.	.	MAF_INRAE=26.582;MAF_USDA=4.706
NC_035096.1	6101596	.	A	G	.	.	MAF_USDA=12.353
NC_035096.1	6101636	.	G	A	.	.	MAF_INRAE=8.861;MAF_USDA=2.459
NC_035096.1	6101667	.	A	C	.	.	MAF_INRAE=36.076;MAF_USDA=37.059
NC_035096.1	6101896	.	C	T	.	.	MAF_USDA=2.459
NC_035096.1	6101899	.	T	C	.	.	MAF_USDA=10.417
NC_035096.1	6101912	.	C	T	.	.	MAF_INRAE=36.076;MAF_USDA=12.353
NC_035096.1	6101940	.	T	C	.	.	MAF_INRAE=36.076;MAF_USDA=13.095
NC_035096.1	6102036	.	A	G	.	.	MAF_INRAE=26.582;MAF_USDA=4.819
NC_035096.1	6102067	.	C	T	.	.	MAF_INRAE=35.443;MAF_USDA=13.253
NC_035096.1	6102085	.	T	G	.	.	MAF_USDA=1.667
NC_035096.1	6102117	.	A	G	.	.	MAF_USDA=4.167
NC_035096.1	6102126	.	A	G	.	.	MAF_USDA=1.639
NC_035096.1	6102233	.	C	A	.	.	MAF_INRAE=13.924;MAF_USDA=13.115
NC_035096.1	6102262	.	C	T	.	.	MAF_USDA=2.083
NC_035096.1	6102339	.	C	A	.	.	MAF_USDA=31.25
NC_035096.1	6102340	.	C	A	.	.	MAF_INRAE=8.861;MAF_USDA=3.279
NC_035096.1	6102344	.	T	A	.	.	MAF_INRAE=5.0;MAF_USDA=3.279
NC_035096.1	6102406	.	C	T	.	.	MAF_INRAE=36.076;MAF_USDA=12.941
NC_035096.1	6102542	.	G	A	.	.	MAF_USDA=2.459
NC_035096.1	6102543	.	C	G	.	.	MAF_USDA=2.459
NC_035096.1	6102579	.	T	C	.	.	MAF_INRAE=26.582;MAF_USDA=4.706
NC_035096.1	6102580	.	G	A	.	.	MAF_INRAE=39.167;MAF_USDA=12.941
NC_035096.1	6102667	.	C	A	.	.	MAF_USDA=3.279
NC_035096.1	6102680	.	G	T	.	.	MAF_INRAE=15.823;MAF_USDA=31.176
NC_035096.1	6102694	.	T	A	.	.	MAF_INRAE=7.5;MAF_USDA=2.353
NC_035096.1	6102719	.	G	A	.	.	MAF_USDA=2.459
NC_035096.1	6102724	.	T	C	.	.	MAF_INRAE=36.076;MAF_USDA=12.941
NC_035096.1	6102871	.	G	T	.	.	MAF_USDA=10.417
NC_035096.1	6102927	.	T	C	.	.	MAF_INRAE=10.127;MAF_USDA=12.353
NC_035096.1	6102972	.	A	G	.	.	MAF_INRAE=2.5;MAF_USDA=25.41
NC_035096.1	6103050	.	C	T	.	.	MAF_USDA=2.459
NC_035096.1	6103072	.	C	T	.	.	MAF_INRAE=12.5;MAF_USDA=8.235
NC_035096.1	6103127	.	C	A	.	.	MAF_INRAE=12.5;MAF_USDA=8.235
NC_035096.1	6103176	.	G	A	.	.	MAF_INRAE=5.263;MAF_USDA=2.353
NC_035096.1	6103241	.	G	A	.	.	MAF_USDA=4.098
NC_035096.1	6103267	.	T	C	.	.	MAF_INRAE=5.263;MAF_USDA=2.353
NC_035096.1	6103321	.	A	G	.	.	MAF_INRAE=5.263;MAF_USDA=1.765
NC_035096.1	6103341	.	T	C	.	.	MAF_USDA=2.083
NC_035096.1	6103369	.	C	G	.	.	MAF_USDA=1.639
NC_035096.1	6103382	.	G	T	.	.	MAF_USDA=2.459
NC_035096.1	6103385	.	G	A	.	.	MAF_INRAE=11.667;MAF_USDA=5.294
NC_035096.1	6103414	.	A	G	.	.	MAF_USDA=2.459
NC_035096.1	6103440	.	A	T	.	.	MAF_USDA=1.639
NC_035096.1	6103446	.	T	C	.	.	MAF_INRAE=36.076;MAF_USDA=12.941
NC_035096.1	6103483	.	T	G	.	.	MAF_INRAE=26.316;MAF_USDA=4.706
NC_035096.1	6103570	.	A	C	.	.	MAF_USDA=8.235
NC_035096.1	6103593	.	G	T	.	.	MAF_INRAE=45.57;MAF_USDA=35.882
NC_035096.1	6103640	.	C	G	.	.	MAF_INRAE=8.861;MAF_USDA=4.098
NC_035096.1	6103650	.	T	C	.	.	MAF_INRAE=18.987;MAF_USDA=21.176
NC_035096.1	6103651	.	G	A	.	.	MAF_USDA=3.279
NC_035096.1	6103657	.	T	G	.	.	MAF_INRAE=26.582;MAF_USDA=5.738
NC_035096.1	6103675	.	G	A	.	.	MAF_INRAE=34.81;MAF_USDA=13.529
NC_035096.1	6103786	.	T	G	.	.	MAF_INRAE=11.667;MAF_USDA=8.235
NC_035096.1	6103825	.	G	C	.	.	MAF_USDA=2.459
NC_035096.1	6103943	.	G	A	.	.	MAF_INRAE=18.354;MAF_USDA=18.824
NC_035096.1	6103946	.	G	A	.	.	MAF_INRAE=23.418;MAF_USDA=21.176
NC_035096.1	6103954	.	T	C	.	.	MAF_USDA=3.279
NC_035096.1	6103997	.	G	A	.	.	MAF_INRAE=2.5
NC_035096.1	6104074	.	C	T	.	.	MAF_INRAE=2.5;MAF_USDA=3.279
NC_035096.1	6104105	.	T	C	.	.	MAF_USDA=2.459
NC_035096.1	6104141	.	C	T	.	.	MAF_INRAE=26.582;MAF_USDA=4.706
NC_035096.1	6104168	.	C	T	.	.	MAF_INRAE=10.127;MAF_USDA=2.941
NC_035096.1	6104185	.	G	T	.	.	MAF_USDA=13.115
NC_035096.1	6104200	.	A	C	.	.	MAF_USDA=7.059
NC_035096.1	6104201	.	A	G	.	.	MAF_INRAE=26.316;MAF_USDA=12.941
NC_035096.1	6104203	.	A	G	.	.	MAF_INRAE=26.316;MAF_USDA=11.765
NC_035096.1	6104208	.	A	T	.	.	MAF_USDA=5.294
NC_035096.1	6104213	.	G	C	.	.	MAF_USDA=8.235
NC_035096.1	6104242	.	G	A	.	.	MAF_INRAE=18.354;MAF_USDA=12.941
NC_035096.1	6104249	.	C	T	.	.	MAF_INRAE=36.709;MAF_USDA=12.941
NC_035096.1	6104251	.	G	A	.	.	MAF_USDA=2.459
NC_035096.1	6104264	.	T	C	.	.	MAF_INRAE=36.076;MAF_USDA=12.941
NC_035096.1	6104298	.	C	A	.	.	MAF_INRAE=12.025;MAF_USDA=12.941
NC_035096.1	6104300	.	T	G	.	.	MAF_INRAE=7.5;MAF_USDA=12.941
NC_035096.1	6104314	.	A	G	.	.	MAF_INRAE=12.5;MAF_USDA=8.235
NC_035096.1	6104391	.	A	G	.	.	MAF_INRAE=2.5;MAF_USDA=4.167
NC_035096.1	6104399	.	C	G	.	.	MAF_USDA=2.083
NC_035096.1	6104432	.	C	T	.	.	MAF_INRAE=8.861
NC_035096.1	6104496	.	C	G	.	.	MAF_INRAE=11.667;MAF_USDA=7.647
NC_035096.1	6104503	.	T	G	.	.	MAF_INRAE=11.667;MAF_USDA=7.647
NC_035096.1	6104595	.	C	T	.	.	MAF_USDA=4.918
NC_035096.1	6104611	.	A	T	.	.	MAF_INRAE=18.354;MAF_USDA=10.588
NC_035096.1	6104625	.	C	A	.	.	MAF_INRAE=44.937;MAF_USDA=14.706
NC_035096.1	6104663	.	T	C	.	.	MAF_USDA=2.459
NC_035096.1	6104684	.	C	T	.	.	MAF_INRAE=36.076;MAF_USDA=12.941
NC_035096.1	6104721	.	G	T	.	.	MAF_INRAE=26.582;MAF_USDA=13.529
NC_035096.1	6104750	.	T	G	.	.	MAF_INRAE=27.215;MAF_USDA=32.941
NC_035096.1	6104754	.	A	T	.	.	MAF_USDA=2.459
NC_035096.1	6104847	.	C	G	.	.	MAF_INRAE=36.076;MAF_USDA=12.353
NC_035096.1	6104869	.	C	A	.	.	MAF_USDA=2.459
NC_035096.1	6104937	.	C	T	.	.	MAF_INRAE=11.667;MAF_USDA=5.294
NC_035096.1	6105042	.	G	T	.	.	MAF_INRAE=2.5;MAF_USDA=2.941
NC_035096.1	6105096	.	T	A	.	.	MAF_INRAE=13.924;MAF_USDA=15.882
NC_035096.1	6105143	.	A	T	.	.	MAF_INRAE=21.053;MAF_USDA=2.5
NC_035096.1	6105239	.	G	A	.	.	MAF_INRAE=21.053;MAF_USDA=5.0
NC_035096.1	6105323	.	A	G	.	.	MAF_USDA=1.639
NC_035096.1	6105348	.	T	G	.	.	MAF_INRAE=2.5;MAF_USDA=2.5
NC_035096.1	6105383	.	C	T	.	.	MAF_INRAE=2.5;MAF_USDA=5.0
NC_035096.1	6105389	.	G	A	.	.	MAF_INRAE=26.582;MAF_USDA=4.762
NC_035096.1	6105441	.	C	A	.	.	MAF_INRAE=13.924;MAF_USDA=7.377
NC_035096.1	6105501	.	G	T	.	.	MAF_INRAE=27.215;MAF_USDA=14.706
NC_035096.1	6105634	.	T	G	.	.	MAF_INRAE=3.165;MAF_USDA=19.412
NC_035096.1	6105720	.	A	G	.	.	MAF_USDA=10.417
NC_035096.1	6105747	.	G	A	.	.	MAF_USDA=16.393
NC_035096.1	6105791	.	T	G	.	.	MAF_INRAE=31.646;MAF_USDA=38.824
NC_035096.1	6105796	.	G	T	.	.	MAF_INRAE=35.443;MAF_USDA=7.059
NC_035096.1	6105799	.	T	A	.	.	MAF_USDA=1.639
NC_035096.1	6105810	.	T	C	.	.	MAF_INRAE=31.646;MAF_USDA=37.647
NC_035096.1	6105851	.	A	G	.	.	MAF_INRAE=8.861;MAF_USDA=4.098
NC_035096.1	6105928	.	G	A	.	.	MAF_INRAE=46.203;MAF_USDA=41.176
NC_035096.1	6105947	.	G	A	.	.	MAF_INRAE=2.5;MAF_USDA=7.059
NC_035096.1	6106019	.	C	A	.	.	MAF_USDA=3.279
NC_035096.1	6106034	.	C	T	.	.	MAF_USDA=2.459
NC_035096.1	6106041	.	C	T	.	.	MAF_INRAE=36.076;MAF_USDA=12.353
NC_035096.1	6106042	.	A	C	.	.	MAF_USDA=4.918
NC_035096.1	6106051	.	T	C	.	.	MAF_INRAE=22.785;MAF_USDA=21.765
NC_035096.1	6106076	.	C	T	.	.	MAF_USDA=2.083
NC_035096.1	6106096	.	A	T	.	.	MAF_INRAE=12.5;MAF_USDA=7.059
NC_035096.1	6106098	.	G	T	.	.	MAF_INRAE=47.368;MAF_USDA=32.941
NC_035096.1	6106099	.	G	T	.	.	MAF_USDA=7.059
NC_035096.1	6106100	.	A	T	.	.	MAF_USDA=12.5
NC_035096.1	6106106	.	T	A	.	.	MAF_USDA=27.083
NC_035096.1	6106107	.	T	A	.	.	MAF_USDA=27.083
NC_035096.1	6106108	.	T	A	.	.	MAF_USDA=33.333
NC_035096.1	6106109	.	T	A	.	.	MAF_USDA=16.667
NC_035096.1	6106135	.	C	A	.	.	MAF_INRAE=36.076;MAF_USDA=13.529
NC_035096.1	6106136	.	A	C	.	.	MAF_INRAE=39.167;MAF_USDA=14.118
NC_035096.1	6106218	.	C	T	.	.	MAF_INRAE=3.165;MAF_USDA=4.167
NC_035096.1	6106233	.	C	A	.	.	MAF_USDA=1.176
NC_035096.1	6106237	.	G	A	.	.	MAF_INRAE=26.582;MAF_USDA=4.706
NC_035096.1	6106239	.	A	G	.	.	MAF_USDA=2.459
NC_035096.1	6106310	.	A	G	.	.	MAF_INRAE=13.924;MAF_USDA=17.059
NC_035096.1	6106359	.	A	G	.	.	MAF_INRAE=39.873;MAF_USDA=44.706
NC_035096.1	6106403	.	A	C	.	.	MAF_INRAE=2.5;MAF_USDA=1.639
NC_035096.1	6106459	.	G	A	.	.	MAF_USDA=2.459
NC_035096.1	6106480	.	G	T	.	.	MAF_INRAE=2.5;MAF_USDA=5.738
NC_035096.1	6106499	.	G	A	.	.	MAF_INRAE=18.354;MAF_USDA=11.176
NC_035096.1	6106541	.	C	T	.	.	MAF_INRAE=42.105;MAF_USDA=33.529
NC_035096.1	6106648	.	G	T	.	.	MAF_USDA=30.588
NC_035096.1	6106652	.	C	A	.	.	MAF_USDA=1.639
NC_035096.1	6106748	.	G	T	.	.	MAF_USDA=2.083
NC_035096.1	6106824	.	T	G	.	.	MAF_INRAE=48.101;MAF_USDA=37.059
NC_035096.1	6106833	.	T	A	.	.	MAF_USDA=3.279
NC_035096.1	6106934	.	T	G	.	.	MAF_INRAE=35.443;MAF_USDA=12.941
NC_035096.1	6106942	.	T	A	.	.	MAF_INRAE=11.667;MAF_USDA=8.235
NC_035096.1	6106991	.	C	A	.	.	MAF_USDA=1.639
NC_035096.1	6107095	.	C	T	.	.	MAF_INRAE=18.354;MAF_USDA=11.176
NC_035096.1	6107179	.	G	C	.	.	MAF_USDA=3.279
NC_035096.1	6107226	.	T	A	.	.	MAF_INRAE=26.667
NC_035096.1	6107445	.	C	T	.	.	MAF_INRAE=36.076;MAF_USDA=11.765
NC_035096.1	6107460	.	C	T	.	.	MAF_INRAE=2.5
NC_035096.1	6107553	.	C	T	.	.	MAF_INRAE=13.924;MAF_USDA=17.647
NC_035096.1	6107652	.	T	G	.	.	MAF_USDA=2.459
NC_035096.1	6107689	.	C	T	.	.	MAF_INRAE=13.924;MAF_USDA=17.647
NC_035096.1	6107715	.	G	A	.	.	MAF_INRAE=11.667;MAF_USDA=4.706
NC_035096.1	6107904	.	G	A	.	.	MAF_USDA=2.459
NC_035096.1	6107940	.	G	A	.	.	MAF_USDA=1.639
NC_035096.1	6108028	.	G	A	.	.	MAF_INRAE=8.861;MAF_USDA=4.098
NC_035096.1	6108182	.	A	C	.	.	MAF_USDA=1.639
NC_035096.1	6108185	.	C	T	.	.	MAF_USDA=5.738
NC_035096.1	6108297	.	C	A	.	.	MAF_USDA=2.459
NC_035096.1	6108338	.	T	G	.	.	MAF_INRAE=21.519;MAF_USDA=38.235
NC_035096.1	6108378	.	C	G	.	.	MAF_INRAE=13.924;MAF_USDA=10.0
NC_035096.1	6108493	.	T	C	.	.	MAF_INRAE=20.0;MAF_USDA=8.824
NC_035096.1	6108548	.	C	T	.	.	MAF_USDA=3.279
NC_035096.1	6108571	.	C	A	.	.	MAF_INRAE=2.5;MAF_USDA=4.098
NC_035096.1	6108575	.	A	C	.	.	MAF_INRAE=18.354;MAF_USDA=11.176
NC_035096.1	6108577	.	T	C	.	.	MAF_INRAE=20.886;MAF_USDA=18.235
NC_035096.1	6108609	.	A	T	.	.	MAF_INRAE=2.5;MAF_USDA=15.294
NC_035096.1	6108633	.	C	A	.	.	MAF_INRAE=2.5;MAF_USDA=9.016
NC_035096.1	6108810	.	A	G	.	.	MAF_INRAE=2.5;MAF_USDA=1.639
NC_035096.1	6108981	.	C	A	.	.	MAF_USDA=3.529
NC_035096.1	6108987	.	A	T	.	.	MAF_USDA=3.529
NC_035096.1	6108996	.	T	C	.	.	MAF_USDA=2.459
NC_035096.1	6109001	.	A	G	.	.	MAF_USDA=2.941
NC_035096.1	6109023	.	A	C	.	.	MAF_USDA=2.941
NC_035096.1	6109050	.	A	C	.	.	MAF_USDA=4.098
NC_035096.1	6109082	.	G	A	.	.	MAF_INRAE=8.861;MAF_USDA=2.459
NC_035096.1	6109176	.	C	T	.	.	MAF_USDA=4.098
NC_035096.1	6109198	.	C	T	.	.	MAF_USDA=4.918
NC_035096.1	6109259	.	C	A	.	.	MAF_INRAE=13.333
NC_035096.1	6109266	.	A	T	.	.	MAF_INRAE=15.833;MAF_USDA=10.417
NC_035096.1	6109286	.	A	G	.	.	MAF_INRAE=18.333;MAF_USDA=7.059
NC_035096.1	6109298	.	C	G	.	.	MAF_INRAE=19.167
NC_035096.1	6109309	.	T	C	.	.	MAF_INRAE=20.0
NC_035096.1	6109317	.	C	T	.	.	MAF_INRAE=21.667
NC_035096.1	6109318	.	A	C	.	.	MAF_INRAE=22.5
NC_035096.1	6109338	.	C	T	.	.	MAF_INRAE=23.333
NC_035096.1	6109353	.	G	A	.	.	MAF_INRAE=23.333
NC_035096.1	6109391	.	T	A	.	.	MAF_INRAE=23.333
NC_035096.1	6109433	.	A	G	.	.	MAF_INRAE=24.167
NC_035096.1	6109435	.	G	A	.	.	MAF_INRAE=23.333
NC_035096.1	6109446	.	C	T	.	.	MAF_INRAE=24.167
NC_035096.1	6109447	.	A	G	.	.	MAF_INRAE=23.333
NC_035096.1	6109466	.	G	A	.	.	MAF_INRAE=23.333
NC_035096.1	6109469	.	T	C	.	.	MAF_INRAE=22.5
NC_035096.1	6109491	.	T	C	.	.	MAF_INRAE=21.667
NC_035096.1	6109493	.	C	T	.	.	MAF_INRAE=15.0;MAF_USDA=5.738
NC_035096.1	6109494	.	T	C	.	.	MAF_INRAE=21.667
NC_035096.1	6109496	.	T	C	.	.	MAF_INRAE=21.667
NC_035096.1	6109503	.	G	T	.	.	MAF_INRAE=20.833
NC_035096.1	6109748	.	T	A	.	.	MAF_INRAE=38.608;MAF_USDA=15.294
NC_035096.1	6109776	.	A	C	.	.	MAF_INRAE=17.722;MAF_USDA=15.882
NC_035096.1	6109779	.	C	T	.	.	MAF_USDA=2.941
NC_035096.1	6109796	.	C	G	.	.	MAF_INRAE=42.405;MAF_USDA=42.941
NC_035096.1	6110003	.	A	G	.	.	MAF_INRAE=44.304;MAF_USDA=45.882
NC_035096.1	6110021	.	G	A	.	.	MAF_INRAE=2.5;MAF_USDA=2.941
NC_035096.1	6110047	.	T	C	.	.	MAF_USDA=10.417
NC_035096.1	6110049	.	A	C	.	.	MAF_USDA=10.417
NC_035096.1	6110054	.	A	C	.	.	MAF_USDA=10.417
NC_035096.1	6110087	.	T	A	.	.	MAF_INRAE=5.263;MAF_USDA=2.353
NC_035096.1	6110088	.	T	C	.	.	MAF_INRAE=35.443;MAF_USDA=12.941
NC_035096.1	6110164	.	G	C	.	.	MAF_USDA=7.377
NC_035096.1	6110184	.	C	T	.	.	MAF_INRAE=20.886;MAF_USDA=2.459
NC_035096.1	6110210	.	C	T	.	.	MAF_USDA=1.639
NC_035096.1	6110219	.	T	A	.	.	MAF_INRAE=20.0;MAF_USDA=10.0
NC_035096.1	6110295	.	T	A	.	.	MAF_INRAE=20.0;MAF_USDA=9.412
NC_035096.1	6110314	.	G	A	.	.	MAF_USDA=4.098
NC_035096.1	6110333	.	C	G	.	.	MAF_INRAE=2.5;MAF_USDA=22.941
NC_035096.1	6110344	.	G	A	.	.	MAF_USDA=9.836
NC_035096.1	6110396	.	T	G	.	.	MAF_INRAE=5.263;MAF_USDA=2.353
NC_035096.1	6110509	.	C	A	.	.	MAF_INRAE=10.127;MAF_USDA=11.765
NC_035096.1	6110575	.	C	T	.	.	MAF_INRAE=13.924;MAF_USDA=9.412
NC_035096.1	6110652	.	G	A	.	.	MAF_INRAE=8.861;MAF_USDA=2.459
NC_035096.1	6110677	.	T	G	.	.	MAF_INRAE=35.443;MAF_USDA=12.941
NC_035096.1	6110680	.	G	T	.	.	MAF_USDA=1.639
NC_035096.1	6110710	.	G	C	.	.	MAF_INRAE=20.0;MAF_USDA=10.0
NC_035096.1	6110720	.	G	C	.	.	MAF_USDA=2.459
NC_035096.1	6110756	.	T	C	.	.	MAF_INRAE=2.5;MAF_USDA=24.706
NC_035096.1	6110757	.	A	C	.	.	MAF_USDA=2.459
NC_035096.1	6110795	.	C	T	.	.	MAF_INRAE=42.405;MAF_USDA=35.294
NC_035096.1	6110796	.	G	A	.	.	MAF_INRAE=12.5;MAF_USDA=6.471
NC_035096.1	6110808	.	T	G	.	.	MAF_INRAE=31.646;MAF_USDA=37.647
NC_035096.1	6110845	.	G	T	.	.	MAF_INRAE=31.646;MAF_USDA=38.235
NC_035096.1	6110848	.	G	A	.	.	MAF_USDA=5.738
NC_035096.1	6110902	.	G	T	.	.	MAF_INRAE=31.579;MAF_USDA=41.667
NC_035096.1	6110952	.	T	C	.	.	MAF_INRAE=20.0;MAF_USDA=10.588
NC_035096.1	6111009	.	T	A	.	.	MAF_INRAE=43.671;MAF_USDA=24.706
NC_035096.1	6111083	.	A	G	.	.	MAF_INRAE=2.5;MAF_USDA=2.941
NC_035096.1	6111120	.	A	G	.	.	MAF_INRAE=12.5;MAF_USDA=8.235
NC_035096.1	6111193	.	T	C	.	.	MAF_USDA=1.639
NC_035096.1	6111200	.	T	A	.	.	MAF_USDA=3.279
NC_035096.1	6111201	.	A	G	.	.	MAF_INRAE=20.0;MAF_USDA=11.176
NC_035096.1	6111203	.	C	A	.	.	MAF_INRAE=8.861;MAF_USDA=2.459
NC_035096.1	6111227	.	T	A	.	.	MAF_INRAE=20.253;MAF_USDA=12.353
NC_035096.1	6111233	.	C	T	.	.	MAF_INRAE=20.253;MAF_USDA=12.353
NC_035096.1	6111250	.	A	G	.	.	MAF_USDA=3.279
NC_035096.1	6111277	.	C	T	.	.	MAF_INRAE=12.658
NC_035096.1	6111300	.	A	G	.	.	MAF_INRAE=10.759;MAF_USDA=37.647
NC_035096.1	6111307	.	T	C	.	.	MAF_INRAE=43.671;MAF_USDA=25.294
NC_035096.1	6111316	.	G	T	.	.	MAF_INRAE=2.5;MAF_USDA=6.25
NC_035096.1	6111330	.	C	G	.	.	MAF_INRAE=43.671;MAF_USDA=24.706
NC_035096.1	6111334	.	G	A	.	.	MAF_USDA=1.639
NC_035096.1	6111423	.	C	T	.	.	MAF_INRAE=20.0;MAF_USDA=11.176
NC_035096.1	6111427	.	A	T	.	.	MAF_INRAE=43.671;MAF_USDA=25.294
NC_035096.1	6111455	.	C	T	.	.	MAF_INRAE=20.886;MAF_USDA=2.459
NC_035096.1	6111459	.	G	A	.	.	MAF_USDA=10.656
NC_035096.1	6111467	.	C	A	.	.	MAF_INRAE=8.861;MAF_USDA=2.459
NC_035096.1	6111490	.	G	T	.	.	MAF_USDA=3.279
NC_035096.1	6111513	.	G	A	.	.	MAF_INRAE=5.263;MAF_USDA=2.353
NC_035096.1	6111531	.	T	C	.	.	MAF_INRAE=2.5;MAF_USDA=2.941
NC_035096.1	6111613	.	A	G	.	.	MAF_INRAE=8.861;MAF_USDA=2.459
NC_035096.1	6111625	.	G	T	.	.	MAF_INRAE=2.5;MAF_USDA=2.083
NC_035096.1	6111651	.	T	G	.	.	MAF_INRAE=19.167;MAF_USDA=9.412
NC_035096.1	6111679	.	A	T	.	.	MAF_USDA=1.639
NC_035096.1	6111687	.	C	G	.	.	MAF_INRAE=18.354;MAF_USDA=10.588
NC_035096.1	6111716	.	C	A	.	.	MAF_USDA=8.197
NC_035096.1	6111717	.	T	A	.	.	MAF_USDA=7.377
NC_035096.1	6111734	.	C	T	.	.	MAF_USDA=2.459
NC_035096.1	6111736	.	A	T	.	.	MAF_INRAE=8.861;MAF_USDA=3.279
NC_035096.1	6111787	.	A	C	.	.	MAF_INRAE=20.886;MAF_USDA=1.639
NC_035096.1	6111798	.	C	T	.	.	MAF_INRAE=36.076;MAF_USDA=11.765
NC_035096.1	6111799	.	C	T	.	.	MAF_INRAE=20.0;MAF_USDA=11.176
NC_035096.1	6111818	.	T	C	.	.	MAF_INRAE=8.861;MAF_USDA=2.459
NC_035096.1	6111845	.	G	T	.	.	MAF_INRAE=21.053;MAF_USDA=48.824
NC_035096.1	6111850	.	C	A	.	.	MAF_USDA=3.279
NC_035096.1	6111856	.	T	C	.	.	MAF_USDA=10.656
NC_035096.1	6111871	.	A	G	.	.	MAF_INRAE=19.62;MAF_USDA=16.471
NC_035096.1	6111923	.	T	C	.	.	MAF_INRAE=2.5;MAF_USDA=4.098
NC_035096.1	6111932	.	A	T	.	.	MAF_INRAE=20.0;MAF_USDA=11.176
NC_035096.1	6111940	.	T	C	.	.	MAF_USDA=9.836
NC_035096.1	6111970	.	G	T	.	.	MAF_USDA=1.639
NC_035096.1	6111993	.	A	G	.	.	MAF_USDA=2.459
NC_035096.1	6112008	.	T	G	.	.	MAF_INRAE=5.263;MAF_USDA=5.294
NC_035096.1	6112060	.	G	T	.	.	MAF_USDA=19.672
NC_035096.1	6112085	.	TCCCTGACACCCAAAAGTACTCGTTACATTTTAAATGCTT	TCCCTGACACCCAAAAGTACTCGTTACATTTTAAATGCTC	.	.	MAF_USDA=14.583
NC_035096.1	6112124	.	T	C	.	.	MAF_INRAE=11.667;MAF_USDA=5.738
NC_035096.1	6112140	.	A	G	.	.	MAF_INRAE=47.5;MAF_USDA=21.176
NC_035096.1	6112163	.	G	A	.	.	MAF_INRAE=20.0;MAF_USDA=10.588
NC_035096.1	6112218	.	C	A	.	.	MAF_INRAE=20.253;MAF_USDA=15.882
NC_035096.1	6112235	.	G	T	.	.	MAF_INRAE=23.333;MAF_USDA=31.25
NC_035096.1	6112237	.	C	A	.	.	MAF_INRAE=23.333;MAF_USDA=31.25
NC_035096.1	6112248	.	A	C	.	.	MAF_INRAE=5.263;MAF_USDA=6.471
NC_035096.1	6112274	.	A	C	.	.	MAF_INRAE=44.937;MAF_USDA=12.048
NC_035096.1	6112277	.	T	A	.	.	MAF_USDA=16.667
NC_035096.1	6112278	.	T	A	.	.	MAF_USDA=18.072
NC_035096.1	6112279	.	A	T	.	.	MAF_USDA=20.833
NC_035096.1	6112280	.	A	T	.	.	MAF_USDA=14.583
NC_035096.1	6112281	.	A	T	.	.	MAF_USDA=2.083
NC_035096.1	6112290	.	A	G	.	.	MAF_INRAE=5.263;MAF_USDA=4.706
NC_035096.1	6112300	.	G	T	.	.	MAF_INRAE=21.519;MAF_USDA=1.639
NC_035096.1	6112329	.	A	G	.	.	MAF_INRAE=46.203;MAF_USDA=21.176
NC_035096.1	6112331	.	T	G	.	.	MAF_INRAE=2.5;MAF_USDA=2.941
NC_035096.1	6112343	.	A	T	.	.	MAF_INRAE=46.203;MAF_USDA=21.176
NC_035096.1	6112355	.	T	C	.	.	MAF_INRAE=2.5;MAF_USDA=2.941
NC_035096.1	6112372	.	C	A	.	.	MAF_INRAE=7.5;MAF_USDA=2.941
NC_035096.1	6112428	.	C	T	.	.	MAF_USDA=4.118
NC_035096.1	6112430	.	A	T	.	.	MAF_USDA=4.118
NC_035096.1	6112531	.	A	G	.	.	MAF_INRAE=26.582;MAF_USDA=27.083
NC_035096.1	6112544	.	C	A	.	.	MAF_INRAE=36.709;MAF_USDA=12.941
NC_035096.1	6112546	.	G	A	.	.	MAF_INRAE=8.861;MAF_USDA=2.459
NC_035096.1	6112554	.	G	A	.	.	MAF_USDA=4.098
NC_035096.1	6112561	.	A	C	.	.	MAF_USDA=1.639
NC_035096.1	6112578	.	T	C	.	.	MAF_INRAE=27.215;MAF_USDA=13.529
NC_035096.1	6112661	.	T	A	.	.	MAF_INRAE=20.0;MAF_USDA=10.588
NC_035096.1	6112664	.	C	A	.	.	MAF_INRAE=20.0;MAF_USDA=10.588
NC_035096.1	6112667	.	T	G	.	.	MAF_USDA=2.083
NC_035096.1	6112679	.	C	A	.	.	MAF_INRAE=26.316;MAF_USDA=13.095
NC_035096.1	6112741	.	C	T	.	.	MAF_USDA=13.529
NC_035096.1	6112742	.	GA	GC	.	.	MAF_USDA=20.833
NC_035096.1	6112758	.	T	C	.	.	MAF_INRAE=41.667;MAF_USDA=14.583
NC_035096.1	6112779	.	A	C	.	.	MAF_INRAE=8.861;MAF_USDA=6.25
NC_035096.1	6112783	.	A	C	.	.	MAF_USDA=3.279
NC_035096.1	6112784	.	A	C	.	.	MAF_INRAE=37.342;MAF_USDA=11.176
NC_035096.1	6112907	.	C	T	.	.	MAF_INRAE=2.5;MAF_USDA=8.235
NC_035096.1	6112937	.	G	A	.	.	MAF_USDA=11.765
NC_035096.1	6112965	.	T	C	.	.	MAF_INRAE=33.544;MAF_USDA=48.824
NC_035096.1	6112997	.	A	T	.	.	MAF_USDA=12.295
NC_035096.1	6113114	.	G	T	.	.	MAF_USDA=3.279
NC_035096.1	6113152	.	T	C	.	.	MAF_INRAE=27.215;MAF_USDA=47.024
NC_035096.1	6113161	.	C	T	.	.	MAF_INRAE=2.5;MAF_USDA=4.167
NC_035096.1	6113214	.	C	T	.	.	MAF_INRAE=5.263;MAF_USDA=2.941
NC_035096.1	6113215	.	G	A	.	.	MAF_INRAE=2.5;MAF_USDA=35.882
NC_035096.1	6113257	.	G	A	.	.	MAF_INRAE=7.5;MAF_USDA=3.529
NC_035096.1	6113291	.	C	A	.	.	MAF_INRAE=18.354;MAF_USDA=11.176
NC_035096.1	6113297	.	C	T	.	.	MAF_INRAE=18.354;MAF_USDA=11.176
NC_035096.1	6113306	.	T	C	.	.	MAF_INRAE=10.833
NC_035096.1	6113313	.	C	T	.	.	MAF_INRAE=17.722;MAF_USDA=11.176
NC_035096.1	6113315	.	G	A	.	.	MAF_INRAE=21.667;MAF_USDA=11.176
NC_035096.1	6113430	.	A	G	.	.	MAF_USDA=2.459
NC_035096.1	6113436	.	A	C	.	.	MAF_INRAE=19.62;MAF_USDA=45.882
NC_035096.1	6113482	.	A	G	.	.	MAF_USDA=9.412
NC_035096.1	6113491	.	A	G	.	.	MAF_INRAE=17.089;MAF_USDA=18.824
NC_035096.1	6113573	.	G	A	.	.	MAF_USDA=9.836
NC_035096.1	6113664	.	G	C	.	.	MAF_USDA=1.667
NC_035096.1	6113684	.	G	C	.	.	MAF_INRAE=10.759;MAF_USDA=35.119
NC_035096.1	6113687	.	T	C	.	.	MAF_INRAE=9.494;MAF_USDA=5.952
NC_035096.1	6113716	.	A	C	.	.	MAF_USDA=9.836
NC_035096.1	6113718	.	G	A	.	.	MAF_INRAE=1.667;MAF_USDA=3.529
NC_035096.1	6113745	.	G	T	.	.	MAF_INRAE=18.354;MAF_USDA=16.471
NC_035096.1	6113812	.	T	C	.	.	MAF_INRAE=31.579;MAF_USDA=24.118
NC_035096.1	6114099	.	G	A	.	.	MAF_USDA=5.294
NC_035096.1	6114138	.	G	T	.	.	MAF_USDA=7.647
NC_035096.1	6114145	.	C	A	.	.	MAF_USDA=7.647
NC_035096.1	6114169	.	A	C	.	.	MAF_USDA=2.459
NC_035096.1	6114176	.	A	C	.	.	MAF_USDA=1.639
NC_035096.1	6114188	.	G	A	.	.	MAF_USDA=4.098
NC_035096.1	6114194	.	C	T	.	.	MAF_USDA=1.639
NC_035096.1	6114201	.	T	A	.	.	MAF_USDA=5.738
NC_035096.1	6114211	.	C	T	.	.	MAF_USDA=12.5
NC_035096.1	6114266	.	G	T	.	.	MAF_INRAE=28.481;MAF_USDA=9.412
NC_035096.1	6114269	.	G	A	.	.	MAF_USDA=3.279
NC_035096.1	6114321	.	G	A	.	.	MAF_INRAE=8.861;MAF_USDA=2.459
NC_035096.1	6114336	.	A	G	.	.	MAF_INRAE=28.481;MAF_USDA=12.941
NC_035096.1	6114338	.	G	A	.	.	MAF_INRAE=27.5;MAF_USDA=14.706
NC_035096.1	6114345	.	T	G	.	.	MAF_INRAE=33.544;MAF_USDA=36.471
NC_035096.1	6114351	.	G	T	.	.	MAF_INRAE=5.0;MAF_USDA=8.235
NC_035096.1	6114417	.	G	A	.	.	MAF_USDA=1.639
NC_035096.1	6114443	.	T	G	.	.	MAF_INRAE=36.076;MAF_USDA=29.762
NC_035096.1	6114447	.	G	C	.	.	MAF_INRAE=5.0;MAF_USDA=5.294
NC_035096.1	6114450	.	C	T	.	.	MAF_INRAE=34.81;MAF_USDA=12.353
NC_035096.1	6114504	.	C	A	.	.	MAF_INRAE=18.354;MAF_USDA=11.176
NC_035096.1	6114516	.	G	A	.	.	MAF_USDA=2.459
NC_035096.1	6114527	.	G	A	.	.	MAF_INRAE=10.833
NC_035096.1	6114529	.	C	T	.	.	MAF_INRAE=18.354;MAF_USDA=11.176
NC_035096.1	6114585	.	C	T	.	.	MAF_INRAE=34.81;MAF_USDA=12.5
NC_035096.1	6114651	.	G	T	.	.	MAF_USDA=2.459
NC_035096.1	6114652	.	G	T	.	.	MAF_USDA=2.459
NC_035096.1	6114691	.	G	A	.	.	MAF_INRAE=39.873;MAF_USDA=20.588
NC_035096.1	6114700	.	G	A	.	.	MAF_INRAE=28.481;MAF_USDA=16.471
NC_035096.1	6114732	.	C	A	.	.	MAF_USDA=1.639
NC_035096.1	6114770	.	G	T	.	.	MAF_INRAE=36.076;MAF_USDA=10.0
NC_035096.1	6114875	.	C	T	.	.	MAF_INRAE=28.481;MAF_USDA=15.882
NC_035096.1	6114918	.	C	T	.	.	MAF_INRAE=35.443;MAF_USDA=10.0
NC_035096.1	6114946	.	C	T	.	.	MAF_USDA=2.459
NC_035096.1	6114958	.	T	C	.	.	MAF_USDA=1.639
NC_035096.1	6114963	.	C	T	.	.	MAF_INRAE=5.0;MAF_USDA=7.647
NC_035096.1	6115006	.	C	T	.	.	MAF_INRAE=18.354;MAF_USDA=11.176
NC_035096.1	6115036	.	G	A	.	.	MAF_USDA=4.167
NC_035096.1	6115044	.	G	T	.	.	MAF_INRAE=37.975;MAF_USDA=28.235
NC_035096.1	6115139	.	G	A	.	.	MAF_INRAE=26.316;MAF_USDA=3.529
NC_035096.1	6115280	.	G	A	.	.	MAF_INRAE=13.924;MAF_USDA=11.765
NC_035096.1	6115285	.	T	C	.	.	MAF_INRAE=2.5;MAF_USDA=6.557
NC_035096.1	6115307	.	C	A	.	.	MAF_USDA=4.098
NC_035096.1	6115313	.	T	C	.	.	MAF_INRAE=31.646;MAF_USDA=40.588
NC_035096.1	6115470	.	T	A	.	.	MAF_INRAE=35.443;MAF_USDA=24.706
NC_035096.1	6115534	.	C	T	.	.	MAF_INRAE=5.263;MAF_USDA=2.353
NC_035096.1	6115555	.	A	G	.	.	MAF_INRAE=10.127;MAF_USDA=5.294
NC_035096.1	6115556	.	C	T	.	.	MAF_INRAE=5.0;MAF_USDA=5.882
NC_035096.1	6115576	.	G	A	.	.	MAF_USDA=12.295
NC_035096.1	6115586	.	G	A	.	.	MAF_INRAE=2.5;MAF_USDA=6.557
NC_035096.1	6115635	.	G	T	.	.	MAF_INRAE=35.443;MAF_USDA=10.588
NC_035096.1	6115688	.	A	G	.	.	MAF_INRAE=35.443;MAF_USDA=28.235
NC_035096.1	6115722	.	G	T	.	.	MAF_INRAE=5.263;MAF_USDA=2.941
NC_035096.1	6115723	.	G	A	.	.	MAF_INRAE=27.5;MAF_USDA=15.882
NC_035096.1	6115742	.	C	T	.	.	MAF_USDA=3.279
NC_035096.1	6115787	.	G	C	.	.	MAF_USDA=4.098
NC_035096.1	6115838	.	C	T	.	.	MAF_INRAE=36.076;MAF_USDA=12.941
NC_035096.1	6115868	.	G	A	.	.	MAF_INRAE=28.481;MAF_USDA=15.882
NC_035096.1	6115881	.	C	A	.	.	MAF_INRAE=5.0;MAF_USDA=7.059
NC_035096.1	6115889	.	G	A	.	.	MAF_INRAE=5.0;MAF_USDA=6.471
NC_035096.1	6115924	.	G	A	.	.	MAF_INRAE=29.114;MAF_USDA=22.353
NC_035096.1	6115949	.	G	A	.	.	MAF_INRAE=10.127;MAF_USDA=5.294
NC_035096.1	6116006	.	T	A	.	.	MAF_INRAE=27.848;MAF_USDA=16.471
NC_035096.1	6116013	.	C	A	.	.	MAF_INRAE=35.443;MAF_USDA=10.588
NC_035096.1	6116087	.	C	T	.	.	MAF_USDA=10.656
NC_035096.1	6116120	.	A	G	.	.	MAF_INRAE=5.263;MAF_USDA=2.459
NC_035096.1	6116156	.	C	A	.	.	MAF_INRAE=5.0;MAF_USDA=7.647
NC_035096.1	6116208	.	C	T	.	.	MAF_USDA=8.537
NC_035096.1	6116245	.	T	A	.	.	MAF_USDA=1.695
NC_035096.1	6116322	.	A	G	.	.	MAF_INRAE=5.263;MAF_USDA=3.279
NC_035096.1	6116375	.	A	C	.	.	MAF_INRAE=1.667
NC_035096.1	6116425	.	C	T	.	.	MAF_INRAE=46.203;MAF_USDA=18.235
NC_035096.1	6116442	.	G	C	.	.	MAF_USDA=2.459
NC_035096.1	6116494	.	C	T	.	.	MAF_INRAE=5.0;MAF_USDA=4.706
NC_035096.1	6116566	.	G	T	.	.	MAF_INRAE=13.924;MAF_USDA=12.941
NC_035096.1	6116622	.	T	A	.	.	MAF_INRAE=36.076;MAF_USDA=12.353
NC_035096.1	6116668	.	T	C	.	.	MAF_INRAE=36.076;MAF_USDA=10.0
NC_035096.1	6116706	.	C	G	.	.	MAF_USDA=11.475
NC_035096.1	6116774	.	A	G	.	.	MAF_INRAE=3.333
NC_035096.1	6116811	.	G	C	.	.	MAF_INRAE=2.5;MAF_USDA=2.941
NC_035096.1	6116827	.	A	G	.	.	MAF_INRAE=10.127;MAF_USDA=4.706
NC_035096.1	6116861	.	C	T	.	.	MAF_INRAE=36.076;MAF_USDA=10.588
NC_035096.1	6116875	.	A	T	.	.	MAF_INRAE=50.0;MAF_USDA=30.588
NC_035096.1	6116894	.	A	T	.	.	MAF_USDA=3.279
NC_035096.1	6116923	.	G	A	.	.	MAF_INRAE=31.646;MAF_USDA=23.529
NC_035096.1	6116950	.	C	T	.	.	MAF_INRAE=36.076;MAF_USDA=10.588
NC_035096.1	6116977	.	C	A	.	.	MAF_USDA=11.475
NC_035096.1	6116979	.	G	T	.	.	MAF_USDA=11.475
NC_035096.1	6117010	.	A	G	.	.	MAF_USDA=11.475
NC_035096.1	6117113	.	T	C	.	.	MAF_INRAE=2.5;MAF_USDA=2.941
NC_035096.1	6117171	.	G	C	.	.	MAF_INRAE=50.0;MAF_USDA=27.647
NC_035096.1	6117263	.	C	T	.	.	MAF_INRAE=5.263;MAF_USDA=21.176
NC_035096.1	6117286	.	A	T	.	.	MAF_INRAE=18.354;MAF_USDA=11.176
NC_035096.1	6117352	.	A	T	.	.	MAF_INRAE=36.076;MAF_USDA=10.588
NC_035096.1	6117365	.	G	A	.	.	MAF_USDA=1.639
NC_035096.1	6117420	.	T	C	.	.	MAF_INRAE=16.456;MAF_USDA=10.0
NC_035096.1	6117580	.	C	T	.	.	MAF_USDA=2.459
NC_035096.1	6117644	.	C	T	.	.	MAF_INRAE=2.5;MAF_USDA=6.897
NC_035096.1	6117649	.	T	G	.	.	MAF_INRAE=10.127;MAF_USDA=3.659
NC_035096.1	6117688	.	G	A	.	.	MAF_INRAE=5.263;MAF_USDA=27.083
NC_035096.1	6117712	.	G	A	.	.	MAF_INRAE=40.833;MAF_USDA=14.583
NC_035096.1	6117753	.	T	A	.	.	MAF_USDA=2.083
NC_035096.1	6117778	.	C	T	.	.	MAF_INRAE=10.833
NC_035096.1	6117779	.	A	T	.	.	MAF_INRAE=10.833
NC_035096.1	6117806	.	G	T	.	.	MAF_USDA=7.627
NC_035096.1	6117842	.	C	T	.	.	MAF_INRAE=36.076;MAF_USDA=10.0
NC_035096.1	6117852	.	G	C	.	.	MAF_INRAE=2.5;MAF_USDA=4.098
NC_035096.1	6117867	.	C	A	.	.	MAF_INRAE=35.443;MAF_USDA=14.583
NC_035096.1	6117871	.	A	G	.	.	MAF_USDA=2.459
NC_035096.1	6117955	.	C	T	.	.	MAF_USDA=10.656
NC_035096.1	6118034	.	G	A	.	.	MAF_USDA=11.475
NC_035096.1	6118047	.	T	C	.	.	MAF_INRAE=18.354;MAF_USDA=14.118
NC_035096.1	6118230	.	C	A	.	.	MAF_INRAE=35.443;MAF_USDA=10.588
NC_035096.1	6118433	.	T	C	.	.	MAF_INRAE=36.076;MAF_USDA=12.353
NC_035096.1	6118486	.	T	G	.	.	MAF_USDA=1.639
NC_035096.1	6118497	.	T	G	.	.	MAF_INRAE=42.405;MAF_USDA=45.882
NC_035096.1	6118499	.	A	C	.	.	MAF_INRAE=22.5;MAF_USDA=14.118
NC_035096.1	6118567	.	A	G	.	.	MAF_INRAE=18.354;MAF_USDA=22.353
NC_035096.1	6118672	.	A	C	.	.	MAF_INRAE=41.772;MAF_USDA=45.882
NC_035096.1	6118703	.	A	G	.	.	MAF_USDA=13.934
NC_035096.1	6118730	.	G	A	.	.	MAF_INRAE=5.263;MAF_USDA=27.083
NC_035096.1	6118809	.	C	T	.	.	MAF_INRAE=26.316;MAF_USDA=14.583
NC_035096.1	6118872	.	T	C	.	.	MAF_INRAE=31.579;MAF_USDA=41.667
NC_035096.1	6118903	.	G	T	.	.	MAF_INRAE=31.579;MAF_USDA=47.917
NC_035096.1	6118937	.	C	T	.	.	MAF_USDA=2.083
NC_035096.1	6118940	.	T	A	.	.	MAF_INRAE=5.263;MAF_USDA=27.083
NC_035096.1	6118974	.	A	T	.	.	MAF_USDA=41.667
NC_035096.1	6118979	.	T	G	.	.	MAF_INRAE=36.709;MAF_USDA=14.583
NC_035096.1	6119017	.	G	A	.	.	MAF_USDA=43.75
NC_035096.1	6119031	.	T	A	.	.	MAF_INRAE=5.263;MAF_USDA=2.381
NC_035096.1	6119066	.	C	T	.	.	MAF_INRAE=35.833;MAF_USDA=10.714
NC_035096.1	6119085	.	C	T	.	.	MAF_INRAE=35.833;MAF_USDA=10.588
NC_035096.1	6119091	.	C	T	.	.	MAF_INRAE=5.0
NC_035096.1	6119103	.	C	T	.	.	MAF_INRAE=5.0
NC_035096.1	6119105	.	T	C	.	.	MAF_USDA=3.279
NC_035096.1	6119155	.	A	C	.	.	MAF_INRAE=3.333
NC_035096.1	6119176	.	T	C	.	.	MAF_INRAE=1.667
NC_035096.1	6119181	.	A	G	.	.	MAF_INRAE=1.667
NC_035096.1	6119188	.	G	A	.	.	MAF_USDA=5.952
NC_035096.1	6119193	.	T	C	.	.	MAF_INRAE=28.333;MAF_USDA=33.929
NC_035096.1	6119224	.	G	A	.	.	MAF_USDA=3.333
NC_035096.1	6119226	.	G	A	.	.	MAF_INRAE=5.0;MAF_USDA=7.738
NC_035096.1	6119247	.	A	G	.	.	MAF_INRAE=28.333;MAF_USDA=42.941
NC_035096.1	6119273	.	T	A	.	.	MAF_INRAE=22.5;MAF_USDA=22.353
NC_035096.1	6119277	.	T	G	.	.	MAF_INRAE=22.5;MAF_USDA=21.765
NC_035096.1	6119290	.	C	T	.	.	MAF_INRAE=10.833
NC_035096.1	6119298	.	T	C	.	.	MAF_USDA=12.941
NC_035096.1	6119329	.	C	T	.	.	MAF_INRAE=28.333
NC_035096.1	6119333	.	G	A	.	.	MAF_INRAE=18.333;MAF_USDA=7.059
NC_035096.1	6119336	.	C	T	.	.	MAF_INRAE=35.833;MAF_USDA=12.353
NC_035096.1	6119338	.	A	C	.	.	MAF_INRAE=30.833
NC_035096.1	6119340	.	G	A	.	.	MAF_INRAE=28.333
NC_035096.1	6119349	.	G	T	.	.	MAF_INRAE=14.167
NC_035096.1	6119354	.	C	T	.	.	MAF_INRAE=1.667;MAF_USDA=6.25
NC_035096.1	6119355	.	G	A	.	.	MAF_INRAE=5.0;MAF_USDA=4.706
NC_035096.1	6119357	.	C	A	.	.	MAF_USDA=3.279
NC_035096.1	6119418	.	CC	CT	.	.	MAF_USDA=4.167
NC_035096.1	6119446	.	C	T	.	.	MAF_INRAE=26.316;MAF_USDA=10.588
NC_035096.1	6119460	.	G	T	.	.	MAF_INRAE=35.443;MAF_USDA=12.941
NC_035096.1	6119479	.	G	A	.	.	MAF_USDA=3.279
NC_035096.1	6119551	.	G	T	.	.	MAF_INRAE=5.0;MAF_USDA=7.647
NC_035096.1	6119573	.	T	C	.	.	MAF_INRAE=41.772;MAF_USDA=45.882
NC_035096.1	6119593	.	G	A	.	.	MAF_USDA=1.639
NC_035096.1	6119608	.	T	A	.	.	MAF_USDA=3.529
NC_035096.1	6119655	.	G	A	.	.	MAF_INRAE=5.263;MAF_USDA=2.353
NC_035096.1	6119666	.	A	T	.	.	MAF_INRAE=41.139;MAF_USDA=48.235
NC_035096.1	6119709	.	G	A	.	.	MAF_USDA=3.279
NC_035096.1	6119718	.	A	G	.	.	MAF_INRAE=36.076;MAF_USDA=12.941
NC_035096.1	6119729	.	T	C	.	.	MAF_INRAE=2.5;MAF_USDA=2.941
NC_035096.1	6119771	.	C	A	.	.	MAF_USDA=3.279
NC_035096.1	6119797	.	G	A	.	.	MAF_USDA=3.279
NC_035096.1	6119856	.	T	G	.	.	MAF_INRAE=22.152;MAF_USDA=34.118
NC_035096.1	6119870	.	C	T	.	.	MAF_INRAE=31.646;MAF_USDA=47.059
NC_035096.1	6119950	.	T	G	.	.	MAF_INRAE=35.443
NC_035096.1	6120055	.	C	T	.	.	MAF_USDA=15.574
NC_035096.1	6120069	.	A	G	.	.	MAF_USDA=39.583
NC_035096.1	6120079	.	C	T	.	.	MAF_USDA=1.639
NC_035096.1	6120112	.	G	A	.	.	MAF_USDA=4.098
NC_035096.1	6120135	.	G	A	.	.	MAF_USDA=5.294
NC_035096.1	6120151	.	T	C	.	.	MAF_USDA=8.824
NC_035096.1	6120156	.	G	A	.	.	MAF_USDA=8.235
NC_035096.1	6120160	.	G	A	.	.	MAF_USDA=4.918
NC_035096.1	6120169	.	C	A	.	.	MAF_INRAE=1.667
NC_035096.1	6120170	.	T	C	.	.	MAF_USDA=14.583
NC_035096.1	6120199	.	C	T	.	.	MAF_USDA=7.059
NC_035096.1	6120204	.	A	G	.	.	MAF_USDA=7.377
NC_035096.1	6120214	.	C	A	.	.	MAF_USDA=47.647
NC_035096.1	6120230	.	A	G	.	.	MAF_USDA=37.5
NC_035096.1	6120294	.	G	C	.	.	MAF_USDA=8.333
NC_035096.1	6120404	.	G	T	.	.	MAF_USDA=45.833
NC_035096.1	6120480	.	G	A	.	.	MAF_USDA=39.583
NC_035096.1	6120580	.	G	A	.	.	MAF_USDA=18.675
NC_035096.1	6120581	.	G	T	.	.	MAF_USDA=19.88
NC_035096.1	6120601	.	G	T	.	.	MAF_USDA=40.361
NC_035096.1	6120625	.	C	A	.	.	MAF_USDA=3.39
NC_035096.1	6120628	.	T	C	.	.	MAF_USDA=1.695
NC_035096.1	6120707	.	A	G	.	.	MAF_USDA=50.0
NC_035096.1	6120712	.	C	T	.	.	MAF_USDA=1.695
NC_035096.1	6120715	.	C	G	.	.	MAF_USDA=10.843
NC_035096.1	6120767	.	A	G	.	.	MAF_USDA=6.78
NC_035096.1	6120805	.	A	C	.	.	MAF_USDA=5.085
NC_035096.1	6120963	.	T	C	.	.	MAF_USDA=46.386
NC_035096.1	6120981	.	C	T	.	.	MAF_USDA=1.695
NC_035096.1	6120997	.	G	A	.	.	MAF_USDA=11.446
NC_035096.1	6121012	.	A	G	.	.	MAF_USDA=2.542
NC_035096.1	6121067	.	C	T	.	.	MAF_USDA=4.819
NC_035096.1	6121178	.	C	A	.	.	MAF_USDA=4.819
NC_035096.1	6121254	.	C	A	.	.	MAF_USDA=2.542
NC_035096.1	6121289	.	A	G	.	.	MAF_USDA=2.586
NC_035096.1	6121300	.	T	C	.	.	MAF_USDA=5.085
NC_035096.1	6121313	.	A	C	.	.	MAF_USDA=18.902
NC_035096.1	6121324	.	A	G	.	.	MAF_USDA=7.927
NC_035096.1	6121335	.	C	G	.	.	MAF_USDA=3.448
NC_035096.1	6121363	.	C	G	.	.	MAF_USDA=14.024
NC_035096.1	6121409	.	A	G	.	.	MAF_USDA=13.855
NC_035096.1	6121467	.	T	G	.	.	MAF_USDA=3.39
NC_035096.1	6121649	.	A	G	.	.	MAF_USDA=3.279
NC_035096.1	6121662	.	C	T	.	.	MAF_USDA=15.476
NC_035096.1	6121701	.	T	C	.	.	MAF_USDA=5.085
NC_035096.1	6121702	.	G	A	.	.	MAF_USDA=5.085
NC_035096.1	6121705	.	A	G	.	.	MAF_USDA=5.085
NC_035096.1	6121787	.	C	G	.	.	MAF_INRAE=5.263;MAF_USDA=20.588
NC_035096.1	6121788	.	C	T	.	.	MAF_INRAE=42.105;MAF_USDA=18.824
NC_035096.1	6121802	.	A	T	.	.	MAF_INRAE=42.105;MAF_USDA=17.647
NC_035096.1	6121816	.	A	C	.	.	MAF_USDA=5.833
NC_035096.1	6121819	.	T	C	.	.	MAF_USDA=5.833
NC_035096.1	6121833	.	G	A	.	.	MAF_USDA=18.75
NC_035096.1	6121835	.	G	A	.	.	MAF_USDA=4.167
NC_035096.1	6121860	.	A	G	.	.	MAF_USDA=2.174
NC_035096.1	6121874	.	G	T	.	.	MAF_USDA=43.478
NC_035096.1	6121880	.	C	T	.	.	MAF_USDA=43.478
NC_035096.1	6123219	.	T	G	.	.	MAF_USDA=22.917
NC_035096.1	6123289	.	C	A	.	.	MAF_USDA=10.417
NC_035096.1	6123352	.	G	A	.	.	MAF_USDA=35.294
NC_035096.1	6123390	.	A	T	.	.	MAF_INRAE=46.835;MAF_USDA=21.687
NC_035096.1	6123392	.	T	G	.	.	MAF_INRAE=38.333;MAF_USDA=21.687
NC_035096.1	6123394	.	A	G	.	.	MAF_INRAE=38.333;MAF_USDA=21.687
NC_035096.1	6123417	.	A	G	.	.	MAF_USDA=11.475
NC_035096.1	6123418	.	C	G	.	.	MAF_USDA=6.25
NC_035096.1	6123419	.	G	T	.	.	MAF_USDA=6.25
NC_035096.1	6123420	.	C	T,A	.	.	MAF_INRAE=2.5;MAF_USDA=6.25
NC_035096.1	6123421	.	A	G	.	.	MAF_USDA=6.25
NC_035096.1	6123423	.	A	T	.	.	MAF_INRAE=2.5;MAF_USDA=6.25
NC_035096.1	6123437	.	T	A	.	.	MAF_INRAE=34.81;MAF_USDA=12.941
NC_035096.1	6123470	.	C	A	.	.	MAF_INRAE=34.81;MAF_USDA=12.941
NC_035096.1	6123487	.	G	T	.	.	MAF_INRAE=17.089;MAF_USDA=17.647
NC_035096.1	6123606	.	T	A	.	.	MAF_INRAE=23.333;MAF_USDA=8.824
NC_035096.1	6123709	.	A	G	.	.	MAF_INRAE=36.076;MAF_USDA=12.941
NC_035096.1	6123742	.	T	C	.	.	MAF_INRAE=15.823;MAF_USDA=23.529
NC_035096.1	6123744	.	C	A	.	.	MAF_INRAE=16.667;MAF_USDA=12.941
NC_035096.1	6123778	.	G	A	.	.	MAF_USDA=3.279
NC_035096.1	6123839	.	G	A	.	.	MAF_USDA=1.667
NC_035096.1	6123900	.	T	G	.	.	MAF_INRAE=27.5
NC_035096.1	6123931	.	A	G	.	.	MAF_USDA=2.459
NC_035096.1	6123935	.	T	C	.	.	MAF_USDA=2.459
NC_035096.1	6123938	.	A	C	.	.	MAF_INRAE=39.167;MAF_USDA=12.941
NC_035096.1	6123978	.	A	C	.	.	MAF_INRAE=23.333
NC_035096.1	6123982	.	T	A	.	.	MAF_INRAE=10.833
NC_035096.1	6124118	.	C	G	.	.	MAF_INRAE=16.456;MAF_USDA=12.353
NC_035096.1	6124183	.	G	A	.	.	MAF_INRAE=15.823;MAF_USDA=11.765
NC_035096.1	6124192	.	G	A	.	.	MAF_USDA=3.279
NC_035096.1	6124203	.	A	G	.	.	MAF_INRAE=2.5;MAF_USDA=2.941
NC_035096.1	6124226	.	A	G	.	.	MAF_INRAE=2.5;MAF_USDA=6.557
NC_035096.1	6124230	.	C	A	.	.	MAF_INRAE=15.823;MAF_USDA=19.412
NC_035096.1	6124270	.	A	C	.	.	MAF_INRAE=15.823;MAF_USDA=18.824
NC_035096.1	6124310	.	G	A	.	.	MAF_INRAE=2.5;MAF_USDA=2.941
NC_035096.1	6124313	.	A	C	.	.	MAF_USDA=25.0
NC_035096.1	6124333	.	C	T	.	.	MAF_USDA=1.639
NC_035096.1	6124448	.	G	A	.	.	MAF_INRAE=36.076;MAF_USDA=14.583
NC_035096.1	6124521	.	T	A	.	.	MAF_INRAE=32.278;MAF_USDA=25.882
NC_035096.1	6124557	.	G	C	.	.	MAF_INRAE=2.5;MAF_USDA=7.377
NC_035096.1	6124573	.	G	A	.	.	MAF_INRAE=5.263;MAF_USDA=5.882
NC_035096.1	6124592	.	C	A	.	.	MAF_INRAE=5.263;MAF_USDA=2.353
NC_035096.1	6124596	.	G	T	.	.	MAF_INRAE=36.076;MAF_USDA=12.941
NC_035096.1	6124649	.	C	A	.	.	MAF_INRAE=1.667;MAF_USDA=5.738
NC_035096.1	6124661	.	A	T	.	.	MAF_INRAE=1.667;MAF_USDA=5.738
NC_035096.1	6124803	.	C	A	.	.	MAF_INRAE=35.443;MAF_USDA=10.588
NC_035096.1	6124814	.	G	T	.	.	MAF_INRAE=2.5;MAF_USDA=7.377
NC_035096.1	6124871	.	T	G	.	.	MAF_USDA=1.639
NC_035096.1	6124955	.	G	T	.	.	MAF_INRAE=5.263;MAF_USDA=3.529
NC_035096.1	6124978	.	G	C	.	.	MAF_INRAE=2.5;MAF_USDA=7.377
NC_035096.1	6124987	.	A	G	.	.	MAF_USDA=6.471
NC_035096.1	6125023	.	A	G	.	.	MAF_INRAE=5.263;MAF_USDA=2.353
NC_035096.1	6125035	.	A	C	.	.	MAF_INRAE=2.5;MAF_USDA=7.377
NC_035096.1	6125040	.	T	G	.	.	MAF_INRAE=32.278;MAF_USDA=27.059
NC_035096.1	6125108	.	G	A	.	.	MAF_INRAE=2.5;MAF_USDA=6.557
NC_035096.1	6125110	.	A	G	.	.	MAF_INRAE=2.5;MAF_USDA=6.557
NC_035096.1	6125173	.	T	A	.	.	MAF_INRAE=36.076;MAF_USDA=12.941
NC_035096.1	6125175	.	A	T	.	.	MAF_INRAE=27.5;MAF_USDA=43.529
NC_035096.1	6125176	.	C	T	.	.	MAF_INRAE=27.5;MAF_USDA=43.529
NC_035096.1	6125194	.	G	A	.	.	MAF_INRAE=5.263;MAF_USDA=4.706
NC_035096.1	6125234	.	A	C	.	.	MAF_INRAE=35.443;MAF_USDA=21.765
NC_035096.1	6125275	.	T	G	.	.	MAF_USDA=1.639
NC_035096.1	6125285	.	A	T	.	.	MAF_INRAE=29.167;MAF_USDA=47.647
NC_035096.1	6125320	.	C	T	.	.	MAF_INRAE=5.263
NC_035096.1	6125335	.	C	T	.	.	MAF_USDA=30.357
NC_035096.1	6125396	.	T	A	.	.	MAF_INRAE=2.5;MAF_USDA=6.557
NC_035096.1	6125401	.	T	G	.	.	MAF_USDA=3.279
NC_035096.1	6125417	.	A	C	.	.	MAF_USDA=3.529
NC_035096.1	6125432	.	G	A	.	.	MAF_INRAE=10.127;MAF_USDA=4.706
NC_035096.1	6125438	.	A	G	.	.	MAF_INRAE=35.443;MAF_USDA=11.765
NC_035096.1	6125455	.	G	A	.	.	MAF_USDA=1.639
NC_035096.1	6125456	.	T	C	.	.	MAF_USDA=1.639
NC_035096.1	6125460	.	T	A	.	.	MAF_INRAE=7.5;MAF_USDA=1.765
NC_035096.1	6125575	.	C	T	.	.	MAF_USDA=1.639
NC_035096.1	6125615	.	G	A	.	.	MAF_INRAE=2.5;MAF_USDA=7.377
NC_035096.1	6125616	.	C	G	.	.	MAF_INRAE=2.5;MAF_USDA=7.377
NC_035096.1	6125622	.	T	C	.	.	MAF_INRAE=2.5;MAF_USDA=7.377
NC_035096.1	6125623	.	T	A	.	.	MAF_INRAE=2.5;MAF_USDA=7.377
NC_035096.1	6125640	.	A	G	.	.	MAF_INRAE=2.5;MAF_USDA=7.627
NC_035096.1	6125643	.	G	T	.	.	MAF_INRAE=39.167;MAF_USDA=12.195
NC_035096.1	6125667	.	A	T	.	.	MAF_INRAE=2.5;MAF_USDA=7.627
NC_035096.1	6125668	.	C	T	.	.	MAF_INRAE=2.5;MAF_USDA=7.627
NC_035096.1	6125680	.	T	C	.	.	MAF_INRAE=2.5;MAF_USDA=3.659
NC_035096.1	6125765	.	T	C	.	.	MAF_INRAE=30.38;MAF_USDA=41.463
NC_035096.1	6125788	.	G	A	.	.	MAF_USDA=1.695
NC_035096.1	6125837	.	G	A	.	.	MAF_USDA=6.557
NC_035096.1	6125865	.	C	T	.	.	MAF_INRAE=15.823;MAF_USDA=11.176
NC_035096.1	6125872	.	C	T	.	.	MAF_INRAE=2.5;MAF_USDA=6.557
NC_035096.1	6125893	.	C	T	.	.	MAF_INRAE=2.5;MAF_USDA=2.941
NC_035096.1	6125919	.	C	A	.	.	MAF_USDA=5.738
NC_035096.1	6125923	.	C	T	.	.	MAF_USDA=6.557
NC_035096.1	6125926	.	G	C	.	.	MAF_USDA=1.639
NC_035096.1	6125944	.	T	C	.	.	MAF_USDA=4.098
NC_035096.1	6125955	.	T	G	.	.	MAF_USDA=4.918
NC_035096.1	6125956	.	T	A	.	.	MAF_USDA=4.918
NC_035096.1	6125960	.	A	G	.	.	MAF_INRAE=7.5;MAF_USDA=1.765
NC_035096.1	6125971	.	T	G	.	.	MAF_INRAE=2.5;MAF_USDA=2.941
NC_035096.1	6125998	.	G	T	.	.	MAF_INRAE=5.263;MAF_USDA=4.118
NC_035096.1	6126008	.	C	T	.	.	MAF_INRAE=16.456;MAF_USDA=14.118
NC_035096.1	6126134	.	A	G	.	.	MAF_INRAE=37.342;MAF_USDA=29.412
NC_035096.1	6126146	.	T	C	.	.	MAF_INRAE=35.443;MAF_USDA=12.941
NC_035096.1	6126165	.	C	T	.	.	MAF_USDA=1.639
NC_035096.1	6126190	.	G	T	.	.	MAF_USDA=3.279
NC_035096.1	6126218	.	A	C	.	.	MAF_USDA=3.333
NC_035096.1	6126305	.	T	C	.	.	MAF_USDA=2.459
NC_035096.1	6126448	.	C	A	.	.	MAF_INRAE=2.5;MAF_USDA=7.377
NC_035096.1	6126477	.	A	T	.	.	MAF_USDA=6.471
NC_035096.1	6126478	.	C	T	.	.	MAF_INRAE=35.443;MAF_USDA=14.706
NC_035096.1	6126495	.	T	G	.	.	MAF_INRAE=37.342;MAF_USDA=30.588
NC_035096.1	6126507	.	G	T	.	.	MAF_INRAE=10.833
NC_035096.1	6126588	.	T	A	.	.	MAF_USDA=3.279
NC_035096.1	6126628	.	T	C	.	.	MAF_USDA=2.459
NC_035096.1	6126664	.	A	G	.	.	MAF_USDA=1.639
NC_035096.1	6126668	.	C	A	.	.	MAF_INRAE=2.5
NC_035096.1	6126669	.	A	C	.	.	MAF_INRAE=2.5
NC_035096.1	6126676	.	T	C	.	.	MAF_INRAE=3.165;MAF_USDA=11.765
NC_035096.1	6126769	.	C	A	.	.	MAF_INRAE=39.167
NC_035096.1	6126837	.	T	C	.	.	MAF_USDA=3.279
```
