## Supplemental Data 1 for "Development of a high-density 665 K SNP array for rainbow trout genome-wide genotyping": INRAE_USDA_MAF1.vcf (part 705 of 1714)

```
NC_035096.1	6126938	.	T	G	.	.	MAF_USDA=25.862
NC_035096.1	6126939	.	C	A	.	.	MAF_USDA=25.862
NC_035096.1	6126948	.	C	A,T	.	.	MAF_INRAE=1.667;MAF_USDA=10.417
NC_035096.1	6126953	.	A	G	.	.	MAF_INRAE=5.263
NC_035096.1	6126958	.	A	G	.	.	MAF_INRAE=47.468;MAF_USDA=35.882
NC_035096.1	6126991	.	A	C	.	.	MAF_INRAE=2.5;MAF_USDA=7.377
NC_035096.1	6127006	.	T	C	.	.	MAF_USDA=1.639
NC_035096.1	6127041	.	A	G	.	.	MAF_INRAE=37.342;MAF_USDA=29.412
NC_035096.1	6127072	.	G	T	.	.	MAF_INRAE=2.5;MAF_USDA=2.941
NC_035096.1	6127184	.	G	A	.	.	MAF_INRAE=2.5;MAF_USDA=2.941
NC_035096.1	6127266	.	A	C	.	.	MAF_INRAE=36.076;MAF_USDA=11.765
NC_035096.1	6127270	.	G	A	.	.	MAF_USDA=2.459
NC_035096.1	6127348	.	G	C	.	.	MAF_INRAE=35.443;MAF_USDA=48.235
NC_035096.1	6127492	.	A	T	.	.	MAF_INRAE=5.263;MAF_USDA=2.353
NC_035096.1	6127580	.	G	A	.	.	MAF_INRAE=2.5;MAF_USDA=1.639
NC_035096.1	6127585	.	T	C	.	.	MAF_INRAE=15.823;MAF_USDA=13.934
NC_035096.1	6127629	.	A	G	.	.	MAF_INRAE=36.076;MAF_USDA=12.353
NC_035096.1	6127816	.	G	A	.	.	MAF_INRAE=3.333;MAF_USDA=1.639
NC_035096.1	6128056	.	G	A	.	.	MAF_USDA=1.639
NC_035096.1	6128075	.	G	A	.	.	MAF_INRAE=2.5;MAF_USDA=2.353
NC_035096.1	6128085	.	A	G	.	.	MAF_INRAE=5.263;MAF_USDA=2.353
NC_035096.1	6128120	.	A	T	.	.	MAF_USDA=2.459
NC_035096.1	6128168	.	C	T	.	.	MAF_INRAE=2.5;MAF_USDA=2.353
NC_035096.1	6128210	.	T	C	.	.	MAF_USDA=19.672
NC_035096.1	6128294	.	C	T	.	.	MAF_INRAE=37.342;MAF_USDA=16.471
NC_035096.1	6128468	.	C	G	.	.	MAF_INRAE=12.658;MAF_USDA=32.941
NC_035096.1	6128517	.	G	A	.	.	MAF_INRAE=44.937;MAF_USDA=23.529
NC_035096.1	6128720	.	C	T	.	.	MAF_USDA=1.639
NC_035096.1	6128807	.	G	C	.	.	MAF_INRAE=33.544;MAF_USDA=48.235
NC_035096.1	6128972	.	A	C	.	.	MAF_USDA=1.639
NC_035096.1	6129002	.	T	C	.	.	MAF_USDA=2.459
NC_035096.1	6129349	.	G	C	.	.	MAF_INRAE=32.911;MAF_USDA=49.412
NC_035096.1	6129414	.	A	G	.	.	MAF_USDA=1.639
NC_035096.1	6129433	.	A	G	.	.	MAF_USDA=2.083
NC_035096.1	6129449	.	G	A	.	.	MAF_INRAE=15.823;MAF_USDA=11.765
NC_035096.1	6129571	.	AGATGATG	AGATGATA	.	.	MAF_USDA=25.0
NC_035096.1	6129574	.	T	A	.	.	MAF_INRAE=26.316
NC_035096.1	6129578	.	G	A	.	.	MAF_INRAE=16.667
NC_035096.1	6129631	.	C	T	.	.	MAF_USDA=1.639
NC_035096.1	6129637	.	G	A	.	.	MAF_INRAE=5.263;MAF_USDA=2.941
NC_035096.1	6129672	.	T	G	.	.	MAF_INRAE=13.291;MAF_USDA=10.0
NC_035096.1	6129712	.	T	A	.	.	MAF_INRAE=22.5;MAF_USDA=25.0
NC_035096.1	6129717	.	G	A	.	.	MAF_INRAE=14.557;MAF_USDA=9.412
NC_035096.1	6129722	.	C	T	.	.	MAF_INRAE=5.263;MAF_USDA=14.706
NC_035096.1	6129726	.	A	C	.	.	MAF_USDA=9.016
NC_035096.1	6129737	.	T	C	.	.	MAF_USDA=17.5
NC_035096.1	6129739	.	G	T	.	.	MAF_INRAE=36.076;MAF_USDA=11.176
NC_035096.1	6129753	.	AGAAGA	AGAAGT	.	.	MAF_USDA=41.667
NC_035096.1	6129827	.	G	C	.	.	MAF_INRAE=5.263
NC_035096.1	6129895	.	G	A	.	.	MAF_INRAE=15.823;MAF_USDA=12.353
NC_035096.1	6129950	.	A	C	.	.	MAF_USDA=1.639
NC_035096.1	6129962	.	A	G	.	.	MAF_INRAE=15.19;MAF_USDA=18.235
NC_035096.1	6129968	.	G	T	.	.	MAF_INRAE=5.263;MAF_USDA=2.941
NC_035096.1	6130049	.	A	G	.	.	MAF_INRAE=44.167;MAF_USDA=14.634
NC_035096.1	6130052	.	G	A	.	.	MAF_INRAE=10.833
NC_035096.1	6130109	.	T	G	.	.	MAF_INRAE=44.167;MAF_USDA=14.024
NC_035096.1	6130159	.	A	C	.	.	MAF_USDA=2.439
NC_035096.1	6130190	.	A	G	.	.	MAF_USDA=1.724
NC_035096.1	6130214	.	T	G	.	.	MAF_USDA=3.448
NC_035096.1	6130258	.	C	A	.	.	MAF_USDA=1.724
NC_035096.1	6130298	.	C	T	.	.	MAF_INRAE=24.167;MAF_USDA=9.146
NC_035096.1	6130465	.	T	C	.	.	MAF_USDA=1.724
NC_035096.1	6130471	.	T	A	.	.	MAF_INRAE=37.5;MAF_USDA=37.5
NC_035096.1	6130543	.	A	C	.	.	MAF_USDA=13.415
NC_035096.1	6130560	.	G	T	.	.	MAF_USDA=15.244
NC_035096.1	6130569	.	A	G	.	.	MAF_USDA=8.621
NC_035096.1	6130573	.	C	T	.	.	MAF_USDA=12.931
NC_035096.1	6130605	.	A	C	.	.	MAF_INRAE=42.5;MAF_USDA=14.024
NC_035096.1	6130630	.	T	G	.	.	MAF_INRAE=2.5;MAF_USDA=4.31
NC_035096.1	6130643	.	T	A	.	.	MAF_INRAE=3.333;MAF_USDA=4.878
NC_035096.1	6130650	.	A	G	.	.	MAF_USDA=2.083
NC_035096.1	6130667	.	A	T	.	.	MAF_USDA=6.034
NC_035096.1	6130678	.	T	G	.	.	MAF_USDA=1.724
NC_035096.1	6130687	.	C	A	.	.	MAF_USDA=4.878
NC_035096.1	6130694	.	G	T	.	.	MAF_INRAE=44.167;MAF_USDA=17.073
NC_035096.1	6130699	.	A	G	.	.	MAF_INRAE=23.333;MAF_USDA=27.083
NC_035096.1	6130716	.	A	C	.	.	MAF_USDA=11.446
NC_035096.1	6130734	.	A	G	.	.	MAF_INRAE=15.0;MAF_USDA=23.494
NC_035096.1	6130737	.	T	C	.	.	MAF_INRAE=15.0;MAF_USDA=25.301
NC_035096.1	6130743	.	G	A	.	.	MAF_USDA=2.41
NC_035096.1	6130751	.	A	C	.	.	MAF_USDA=9.036
NC_035096.1	6130754	.	C	A	.	.	MAF_USDA=34.94
NC_035096.1	6130847	.	T	A	.	.	MAF_USDA=8.333
NC_035096.1	6130848	.	T	G	.	.	MAF_USDA=4.167
NC_035096.1	6130849	.	T	G	.	.	MAF_USDA=18.75
NC_035096.1	6131403	.	A	C	.	.	MAF_INRAE=3.333;MAF_USDA=4.268
NC_035096.1	6131438	.	T	G	.	.	MAF_INRAE=2.5;MAF_USDA=3.012
NC_035096.1	6131467	.	A	G	.	.	MAF_INRAE=3.165;MAF_USDA=4.098
NC_035096.1	6131477	.	G	A	.	.	MAF_INRAE=13.924;MAF_USDA=10.0
NC_035096.1	6131495	.	T	C	.	.	MAF_INRAE=33.544;MAF_USDA=41.176
NC_035096.1	6131505	.	C	T	.	.	MAF_INRAE=10.127;MAF_USDA=21.176
NC_035096.1	6131547	.	A	T	.	.	MAF_INRAE=36.076;MAF_USDA=11.176
NC_035096.1	6131555	.	G	A	.	.	MAF_INRAE=5.263;MAF_USDA=1.765
NC_035096.1	6131581	.	C	T	.	.	MAF_USDA=1.639
NC_035096.1	6131608	.	G	A	.	.	MAF_USDA=1.639
NC_035096.1	6131657	.	C	T	.	.	MAF_USDA=8.824
NC_035096.1	6131676	.	C	A	.	.	MAF_USDA=2.083
NC_035096.1	6131683	.	C	T	.	.	MAF_USDA=2.083
NC_035096.1	6131882	.	G	A	.	.	MAF_INRAE=15.19;MAF_USDA=12.941
NC_035096.1	6131886	.	A	T	.	.	MAF_INRAE=35.443
NC_035096.1	6131990	.	T	C	.	.	MAF_INRAE=35.443;MAF_USDA=11.31
NC_035096.1	6132009	.	A	T	.	.	MAF_USDA=3.333
NC_035096.1	6132021	.	G	C	.	.	MAF_INRAE=35.443;MAF_USDA=11.905
NC_035096.1	6132025	.	A	G	.	.	MAF_USDA=1.667
NC_035096.1	6132038	.	C	T	.	.	MAF_USDA=1.667
NC_035096.1	6132073	.	C	T	.	.	MAF_USDA=2.5
NC_035096.1	6132207	.	C	T	.	.	MAF_INRAE=14.557;MAF_USDA=12.5
NC_035096.1	6132288	.	C	T	.	.	MAF_INRAE=32.911;MAF_USDA=10.588
NC_035096.1	6132296	.	C	T	.	.	MAF_USDA=1.639
NC_035096.1	6132297	.	G	A	.	.	MAF_INRAE=2.5;MAF_USDA=3.529
NC_035096.1	6132302	.	C	T	.	.	MAF_INRAE=32.911;MAF_USDA=9.412
NC_035096.1	6132431	.	G	T	.	.	MAF_USDA=1.724
NC_035096.1	6132438	.	C	T	.	.	MAF_INRAE=30.38;MAF_USDA=29.878
NC_035096.1	6132512	.	G	A	.	.	MAF_USDA=1.724
NC_035096.1	6132556	.	C	T	.	.	MAF_INRAE=36.076;MAF_USDA=11.585
NC_035096.1	6132600	.	C	T	.	.	MAF_INRAE=34.81;MAF_USDA=12.195
NC_035096.1	6132605	.	C	T	.	.	MAF_INRAE=10.833
NC_035096.1	6132606	.	G	A	.	.	MAF_INRAE=5.263;MAF_USDA=2.439
NC_035096.1	6132617	.	G	A	.	.	MAF_USDA=2.586
NC_035096.1	6132632	.	C	G	.	.	MAF_USDA=2.083
NC_035096.1	6132644	.	A	G	.	.	MAF_INRAE=22.5;MAF_USDA=9.756
NC_035096.1	6132670	.	C	A	.	.	MAF_USDA=2.083
NC_035096.1	6132716	.	G	T	.	.	MAF_INRAE=30.38;MAF_USDA=32.941
NC_035096.1	6132743	.	C	A	.	.	MAF_INRAE=36.076;MAF_USDA=12.941
NC_035096.1	6132799	.	T	G	.	.	MAF_INRAE=3.165;MAF_USDA=22.951
NC_035096.1	6132821	.	T	G	.	.	MAF_INRAE=2.5;MAF_USDA=2.941
NC_035096.1	6132825	.	A	G	.	.	MAF_INRAE=30.38;MAF_USDA=45.294
NC_035096.1	6132838	.	C	T	.	.	MAF_INRAE=31.646;MAF_USDA=33.529
NC_035096.1	6132886	.	G	C	.	.	MAF_INRAE=10.833
NC_035096.1	6133003	.	T	A	.	.	MAF_INRAE=36.076;MAF_USDA=12.941
NC_035096.1	6133028	.	G	T	.	.	MAF_USDA=1.639
NC_035096.1	6133037	.	G	A	.	.	MAF_INRAE=14.557;MAF_USDA=10.0
NC_035096.1	6133063	.	C	A	.	.	MAF_USDA=2.459
NC_035096.1	6133081	.	G	A	.	.	MAF_INRAE=21.667;MAF_USDA=8.235
NC_035096.1	6133140	.	A	T	.	.	MAF_INRAE=35.443;MAF_USDA=11.176
NC_035096.1	6133152	.	C	A	.	.	MAF_USDA=1.639
NC_035096.1	6133177	.	T	A	.	.	MAF_INRAE=10.127;MAF_USDA=5.294
NC_035096.1	6133400	.	G	C	.	.	MAF_USDA=1.724
NC_035096.1	6133495	.	G	A	.	.	MAF_USDA=6.098
NC_035096.1	6133546	.	C	T	.	.	MAF_USDA=11.446
NC_035096.1	6133603	.	A	C	.	.	MAF_USDA=3.448
NC_035096.1	6133606	.	T	G	.	.	MAF_USDA=3.049
NC_035096.1	6133738	.	T	A	.	.	MAF_USDA=4.217
NC_035096.1	6133804	.	C	A	.	.	MAF_USDA=3.279
NC_035096.1	6133816	.	C	T	.	.	MAF_INRAE=5.263;MAF_USDA=2.353
NC_035096.1	6133823	.	T	A	.	.	MAF_INRAE=30.38;MAF_USDA=12.353
NC_035096.1	6133849	.	C	T	.	.	MAF_INRAE=22.785;MAF_USDA=26.471
NC_035096.1	6133867	.	A	C	.	.	MAF_INRAE=16.456;MAF_USDA=12.353
NC_035096.1	6133930	.	G	A	.	.	MAF_USDA=12.353
NC_035096.1	6133951	.	T	G	.	.	MAF_USDA=4.167
NC_035096.1	6134052	.	G	T	.	.	MAF_INRAE=12.025;MAF_USDA=8.824
NC_035096.1	6134054	.	T	C	.	.	MAF_INRAE=25.833;MAF_USDA=26.471
NC_035096.1	6134056	.	A	T	.	.	MAF_USDA=1.639
NC_035096.1	6134080	.	T	G	.	.	MAF_INRAE=36.076;MAF_USDA=12.353
NC_035096.1	6134137	.	G	T	.	.	MAF_USDA=1.639
NC_035096.1	6134179	.	A	G	.	.	MAF_USDA=7.647
NC_035096.1	6134221	.	G	T	.	.	MAF_USDA=14.583
NC_035096.1	6134234	.	C	T	.	.	MAF_USDA=3.279
NC_035096.1	6134261	.	G	T	.	.	MAF_INRAE=15.823;MAF_USDA=11.176
NC_035096.1	6134281	.	A	T	.	.	MAF_INRAE=3.165;MAF_USDA=26.23
NC_035096.1	6134283	.	A	G	.	.	MAF_INRAE=5.0;MAF_USDA=14.118
NC_035096.1	6134364	.	T	A	.	.	MAF_INRAE=15.823;MAF_USDA=12.353
NC_035096.1	6134427	.	C	T	.	.	MAF_INRAE=13.291
NC_035096.1	6134506	.	G	C	.	.	MAF_INRAE=13.924;MAF_USDA=10.588
NC_035096.1	6134517	.	C	A	.	.	MAF_INRAE=39.167;MAF_USDA=12.941
NC_035096.1	6134539	.	C	A	.	.	MAF_INRAE=36.076;MAF_USDA=12.941
NC_035096.1	6134549	.	G	T	.	.	MAF_USDA=2.459
NC_035096.1	6134562	.	C	A	.	.	MAF_INRAE=36.076;MAF_USDA=13.529
NC_035096.1	6134570	.	C	T	.	.	MAF_INRAE=36.076;MAF_USDA=13.529
NC_035096.1	6134588	.	T	A	.	.	MAF_INRAE=36.076;MAF_USDA=14.118
NC_035096.1	6134591	.	A	T	.	.	MAF_INRAE=39.167;MAF_USDA=14.118
NC_035096.1	6134616	.	G	C	.	.	MAF_INRAE=3.165;MAF_USDA=25.41
NC_035096.1	6134665	.	G	C	.	.	MAF_INRAE=34.81;MAF_USDA=12.353
NC_035096.1	6134686	.	C	T	.	.	MAF_USDA=1.639
NC_035096.1	6134728	.	T	G	.	.	MAF_INRAE=38.333
NC_035096.1	6134737	.	A	G	.	.	MAF_INRAE=10.127;MAF_USDA=13.529
NC_035096.1	6134784	.	A	G	.	.	MAF_USDA=2.083
NC_035096.1	6134796	.	G	A	.	.	MAF_USDA=1.639
NC_035096.1	6134799	.	A	C	.	.	MAF_USDA=1.639
NC_035096.1	6134801	.	G	A	.	.	MAF_INRAE=13.924;MAF_USDA=10.417
NC_035096.1	6134805	.	G	T	.	.	MAF_INRAE=11.667;MAF_USDA=11.176
NC_035096.1	6134822	.	A	C	.	.	MAF_INRAE=10.127;MAF_USDA=12.353
NC_035096.1	6134846	.	G	T	.	.	MAF_USDA=1.639
NC_035096.1	6134849	.	T	A	.	.	MAF_INRAE=36.076;MAF_USDA=11.765
NC_035096.1	6134851	.	C	T	.	.	MAF_INRAE=39.167;MAF_USDA=11.765
NC_035096.1	6134854	.	C	T	.	.	MAF_INRAE=8.333;MAF_USDA=3.279
NC_035096.1	6134916	.	G	A	.	.	MAF_USDA=3.279
NC_035096.1	6134934	.	C	A	.	.	MAF_INRAE=10.127;MAF_USDA=12.353
NC_035096.1	6134942	.	A	G	.	.	MAF_INRAE=36.076;MAF_USDA=12.941
NC_035096.1	6135003	.	T	C	.	.	MAF_USDA=1.639
NC_035096.1	6135023	.	T	A	.	.	MAF_INRAE=3.333;MAF_USDA=1.639
NC_035096.1	6135024	.	G	T	.	.	MAF_USDA=1.639
NC_035096.1	6135048	.	A	C	.	.	MAF_INRAE=10.127;MAF_USDA=12.353
NC_035096.1	6135060	.	A	C	.	.	MAF_USDA=3.529
NC_035096.1	6135065	.	C	T	.	.	MAF_INRAE=2.5
NC_035096.1	6135094	.	A	C	.	.	MAF_INRAE=18.354;MAF_USDA=18.235
NC_035096.1	6135104	.	G	A	.	.	MAF_INRAE=13.291;MAF_USDA=32.941
NC_035096.1	6135115	.	A	C	.	.	MAF_USDA=6.471
NC_035096.1	6135253	.	T	C	.	.	MAF_INRAE=31.013;MAF_USDA=37.059
NC_035096.1	6135325	.	T	G	.	.	MAF_INRAE=15.823;MAF_USDA=11.176
NC_035096.1	6135385	.	G	A	.	.	MAF_INRAE=50.0;MAF_USDA=44.118
NC_035096.1	6135549	.	T	G	.	.	MAF_INRAE=35.443;MAF_USDA=12.941
NC_035096.1	6135649	.	T	C	.	.	MAF_INRAE=20.0;MAF_USDA=6.471
NC_035096.1	6135660	.	A	C	.	.	MAF_USDA=4.098
NC_035096.1	6135665	.	G	T	.	.	MAF_INRAE=32.278;MAF_USDA=36.471
NC_035096.1	6135676	.	A	G	.	.	MAF_INRAE=36.076;MAF_USDA=12.353
NC_035096.1	6135677	.	T	G	.	.	MAF_INRAE=2.5;MAF_USDA=21.176
NC_035096.1	6135709	.	C	T	.	.	MAF_INRAE=49.367;MAF_USDA=41.765
NC_035096.1	6135713	.	G	T	.	.	MAF_INRAE=2.5;MAF_USDA=5.738
NC_035096.1	6135786	.	C	G	.	.	MAF_USDA=19.412
NC_035096.1	6135891	.	A	C	.	.	MAF_INRAE=20.0;MAF_USDA=7.059
NC_035096.1	6135897	.	A	T	.	.	MAF_INRAE=20.0;MAF_USDA=6.471
NC_035096.1	6135901	.	A	T	.	.	MAF_USDA=6.557
NC_035096.1	6135912	.	T	C	.	.	MAF_INRAE=36.076;MAF_USDA=12.941
NC_035096.1	6135915	.	T	A	.	.	MAF_USDA=6.557
NC_035096.1	6135928	.	T	C	.	.	MAF_INRAE=36.076;MAF_USDA=12.353
NC_035096.1	6136017	.	T	C	.	.	MAF_INRAE=3.165;MAF_USDA=15.574
NC_035096.1	6136030	.	A	T	.	.	MAF_USDA=3.279
NC_035096.1	6136130	.	T	C	.	.	MAF_INRAE=21.519;MAF_USDA=5.882
NC_035096.1	6136150	.	A	G	.	.	MAF_USDA=5.738
NC_035096.1	6136191	.	G	A	.	.	MAF_INRAE=21.519;MAF_USDA=5.882
NC_035096.1	6136209	.	T	C	.	.	MAF_USDA=9.016
NC_035096.1	6136214	.	C	T	.	.	MAF_INRAE=31.579;MAF_USDA=44.118
NC_035096.1	6136256	.	T	G	.	.	MAF_INRAE=20.0;MAF_USDA=7.059
NC_035096.1	6136310	.	G	A	.	.	MAF_INRAE=35.443;MAF_USDA=13.529
NC_035096.1	6136333	.	T	C	.	.	MAF_USDA=1.639
NC_035096.1	6136352	.	G	A	.	.	MAF_INRAE=14.557;MAF_USDA=10.0
NC_035096.1	6136371	.	T	A	.	.	MAF_INRAE=10.127;MAF_USDA=4.706
NC_035096.1	6136373	.	G	C	.	.	MAF_USDA=20.588
NC_035096.1	6136436	.	A	C	.	.	MAF_USDA=9.836
NC_035096.1	6136442	.	G	A	.	.	MAF_USDA=9.836
NC_035096.1	6136502	.	T	C	.	.	MAF_INRAE=31.013;MAF_USDA=41.176
NC_035096.1	6136527	.	C	A	.	.	MAF_USDA=5.738
NC_035096.1	6136592	.	A	T	.	.	MAF_USDA=4.098
NC_035096.1	6136628	.	C	T	.	.	MAF_INRAE=22.5;MAF_USDA=8.235
NC_035096.1	6136629	.	C	A	.	.	MAF_INRAE=36.076;MAF_USDA=12.941
NC_035096.1	6136649	.	C	T	.	.	MAF_USDA=5.738
NC_035096.1	6136756	.	G	T	.	.	MAF_INRAE=10.127;MAF_USDA=4.706
NC_035096.1	6136835	.	T	C	.	.	MAF_USDA=1.639
NC_035096.1	6136836	.	A	G	.	.	MAF_USDA=1.639
NC_035096.1	6136847	.	C	T	.	.	MAF_INRAE=16.456;MAF_USDA=14.118
NC_035096.1	6136871	.	A	C	.	.	MAF_INRAE=46.203;MAF_USDA=30.0
NC_035096.1	6136896	.	A	T	.	.	MAF_INRAE=2.5;MAF_USDA=5.738
NC_035096.1	6136905	.	A	T	.	.	MAF_USDA=2.459
NC_035096.1	6137128	.	T	A	.	.	MAF_USDA=2.459
NC_035096.1	6137163	.	C	A	.	.	MAF_INRAE=4.43;MAF_USDA=8.197
NC_035096.1	6137180	.	T	G	.	.	MAF_INRAE=13.924;MAF_USDA=10.588
NC_035096.1	6137190	.	C	A	.	.	MAF_INRAE=28.481;MAF_USDA=18.235
NC_035096.1	6137195	.	C	T	.	.	MAF_INRAE=20.0;MAF_USDA=7.059
NC_035096.1	6137207	.	T	C	.	.	MAF_USDA=1.639
NC_035096.1	6137317	.	A	G	.	.	MAF_INRAE=19.62;MAF_USDA=45.882
NC_035096.1	6137321	.	T	G	.	.	MAF_USDA=15.294
NC_035096.1	6137344	.	A	G	.	.	MAF_INRAE=10.127;MAF_USDA=11.31
NC_035096.1	6137495	.	A	G	.	.	MAF_USDA=1.639
NC_035096.1	6137598	.	T	G	.	.	MAF_INRAE=10.127;MAF_USDA=12.353
NC_035096.1	6137603	.	T	C	.	.	MAF_USDA=10.417
NC_035096.1	6137624	.	C	A	.	.	MAF_INRAE=13.924;MAF_USDA=9.412
NC_035096.1	6137640	.	G	A	.	.	MAF_INRAE=20.833;MAF_USDA=7.059
NC_035096.1	6137803	.	C	T	.	.	MAF_INRAE=10.127;MAF_USDA=11.765
NC_035096.1	6137813	.	G	T	.	.	MAF_INRAE=2.5;MAF_USDA=1.639
NC_035096.1	6137871	.	A	G	.	.	MAF_INRAE=2.5
NC_035096.1	6137905	.	C	A	.	.	MAF_INRAE=2.5;MAF_USDA=1.639
NC_035096.1	6137914	.	A	G	.	.	MAF_INRAE=2.5;MAF_USDA=1.639
NC_035096.1	6137954	.	T	A	.	.	MAF_INRAE=19.167;MAF_USDA=7.647
NC_035096.1	6137986	.	AGCAAC	AGCAAA	.	.	MAF_USDA=31.25
NC_035096.1	6137991	.	C	A	.	.	MAF_INRAE=18.354;MAF_USDA=7.5
NC_035096.1	6138083	.	C	T	.	.	MAF_INRAE=20.253;MAF_USDA=4.918
NC_035096.1	6138187	.	A	G	.	.	MAF_USDA=4.098
NC_035096.1	6138266	.	T	A	.	.	MAF_INRAE=38.333;MAF_USDA=12.5
NC_035096.1	6138270	.	A	G	.	.	MAF_INRAE=38.333
NC_035096.1	6138274	.	T	C	.	.	MAF_INRAE=38.333
NC_035096.1	6138462	.	G	C	.	.	MAF_INRAE=5.263;MAF_USDA=40.164
NC_035096.1	6138493	.	G	A	.	.	MAF_INRAE=32.278;MAF_USDA=31.765
NC_035096.1	6138507	.	C	T	.	.	MAF_USDA=1.639
NC_035096.1	6138576	.	T	G	.	.	MAF_INRAE=22.5;MAF_USDA=8.824
NC_035096.1	6138606	.	A	G	.	.	MAF_INRAE=31.013;MAF_USDA=21.765
NC_035096.1	6138624	.	C	T	.	.	MAF_USDA=2.459
NC_035096.1	6138754	.	T	A	.	.	MAF_USDA=1.639
NC_035096.1	6138798	.	C	T	.	.	MAF_INRAE=13.291;MAF_USDA=10.588
NC_035096.1	6138835	.	C	A	.	.	MAF_INRAE=5.263;MAF_USDA=8.235
NC_035096.1	6138849	.	T	C	.	.	MAF_INRAE=18.333;MAF_USDA=6.471
NC_035096.1	6138908	.	T	C	.	.	MAF_USDA=22.951
NC_035096.1	6138914	.	G	A	.	.	MAF_USDA=5.882
NC_035096.1	6138949	.	G	A	.	.	MAF_USDA=4.098
NC_035096.1	6138952	.	T	C	.	.	MAF_INRAE=20.886;MAF_USDA=5.294
NC_035096.1	6138961	.	G	C	.	.	MAF_INRAE=36.076;MAF_USDA=28.824
NC_035096.1	6139024	.	G	C	.	.	MAF_INRAE=26.316
NC_035096.1	6139031	.	G	A	.	.	MAF_INRAE=19.62;MAF_USDA=5.294
NC_035096.1	6139078	.	C	A	.	.	MAF_USDA=7.059
NC_035096.1	6139103	.	A	T	.	.	MAF_INRAE=20.0;MAF_USDA=7.059
NC_035096.1	6139122	.	G	A	.	.	MAF_INRAE=12.025
NC_035096.1	6139176	.	C	T	.	.	MAF_INRAE=48.734;MAF_USDA=45.882
NC_035096.1	6139258	.	G	C	.	.	MAF_USDA=8.197
NC_035096.1	6139297	.	G	T	.	.	MAF_INRAE=18.987;MAF_USDA=10.119
NC_035096.1	6139316	.	C	T	.	.	MAF_USDA=4.118
NC_035096.1	6139331	.	C	T	.	.	MAF_INRAE=18.987;MAF_USDA=10.588
NC_035096.1	6139362	.	G	A	.	.	MAF_INRAE=18.354;MAF_USDA=34.118
NC_035096.1	6139374	.	G	T	.	.	MAF_USDA=5.882
NC_035096.1	6139439	.	G	A	.	.	MAF_INRAE=19.167;MAF_USDA=5.882
NC_035096.1	6139521	.	T	C	.	.	MAF_USDA=2.459
NC_035096.1	6139531	.	T	A	.	.	MAF_USDA=4.098
NC_035096.1	6139580	.	G	A	.	.	MAF_USDA=4.706
NC_035096.1	6139595	.	A	C	.	.	MAF_INRAE=20.0;MAF_USDA=7.059
NC_035096.1	6139597	.	C	T	.	.	MAF_INRAE=20.0;MAF_USDA=7.059
NC_035096.1	6139600	.	C	G	.	.	MAF_USDA=1.639
NC_035096.1	6139621	.	C	A	.	.	MAF_USDA=1.639
NC_035096.1	6139636	.	C	T	.	.	MAF_INRAE=26.582;MAF_USDA=36.471
NC_035096.1	6139646	.	G	C	.	.	MAF_USDA=2.459
NC_035096.1	6139662	.	T	C	.	.	MAF_INRAE=40.506;MAF_USDA=48.824
NC_035096.1	6139670	.	G	A	.	.	MAF_USDA=8.824
NC_035096.1	6139783	.	C	A	.	.	MAF_INRAE=35.443;MAF_USDA=12.941
NC_035096.1	6139893	.	G	A	.	.	MAF_INRAE=5.263;MAF_USDA=2.353
NC_035096.1	6140009	.	G	A	.	.	MAF_INRAE=2.5;MAF_USDA=5.882
NC_035096.1	6140045	.	A	T	.	.	MAF_USDA=1.639
NC_035096.1	6140054	.	G	A	.	.	MAF_INRAE=21.519;MAF_USDA=6.25
NC_035096.1	6140070	.	C	G	.	.	MAF_USDA=1.639
NC_035096.1	6140175	.	T	A	.	.	MAF_USDA=4.167
NC_035096.1	6140195	.	T	A	.	.	MAF_INRAE=5.263;MAF_USDA=2.941
NC_035096.1	6140197	.	T	G	.	.	MAF_USDA=2.941
NC_035096.1	6140207	.	A	T	.	.	MAF_USDA=33.529
NC_035096.1	6140263	.	T	C	.	.	MAF_USDA=49.412
NC_035096.1	6141083	.	C	T	.	.	MAF_USDA=20.833
NC_035096.1	6141205	.	C	T	.	.	MAF_USDA=5.738
NC_035096.1	6141246	.	C	T	.	.	MAF_USDA=10.417
NC_035096.1	6141249	.	T	A	.	.	MAF_INRAE=47.5
NC_035096.1	6141259	.	A	T	.	.	MAF_INRAE=34.81
NC_035096.1	6141273	.	G	A	.	.	MAF_USDA=8.824
NC_035096.1	6141384	.	C	A	.	.	MAF_INRAE=14.557;MAF_USDA=13.115
NC_035096.1	6141421	.	A	G	.	.	MAF_INRAE=29.747;MAF_USDA=39.412
NC_035096.1	6141441	.	T	G	.	.	MAF_INRAE=5.263;MAF_USDA=12.941
NC_035096.1	6141448	.	T	C	.	.	MAF_USDA=3.279
NC_035096.1	6141489	.	T	A	.	.	MAF_USDA=4.118
NC_035096.1	6141509	.	G	T	.	.	MAF_INRAE=39.873;MAF_USDA=41.765
NC_035096.1	6141532	.	T	A	.	.	MAF_INRAE=18.333;MAF_USDA=5.294
NC_035096.1	6141592	.	A	C	.	.	MAF_USDA=3.279
NC_035096.1	6141612	.	A	G	.	.	MAF_INRAE=44.937;MAF_USDA=27.647
NC_035096.1	6141615	.	C	A	.	.	MAF_INRAE=24.684;MAF_USDA=31.765
NC_035096.1	6141669	.	C	A	.	.	MAF_INRAE=2.5;MAF_USDA=1.639
NC_035096.1	6141711	.	C	T	.	.	MAF_INRAE=2.5;MAF_USDA=11.31
NC_035096.1	6141712	.	G	C	.	.	MAF_INRAE=35.443;MAF_USDA=11.905
NC_035096.1	6141734	.	T	A	.	.	MAF_INRAE=16.456;MAF_USDA=38.235
NC_035096.1	6141844	.	C	T	.	.	MAF_INRAE=26.582;MAF_USDA=45.882
NC_035096.1	6141845	.	G	A	.	.	MAF_INRAE=24.684;MAF_USDA=13.529
NC_035096.1	6142096	.	G	T	.	.	MAF_INRAE=18.333;MAF_USDA=6.471
NC_035096.1	6142197	.	A	G	.	.	MAF_INRAE=45.57;MAF_USDA=18.824
NC_035096.1	6142205	.	T	A	.	.	MAF_INRAE=35.443;MAF_USDA=12.941
NC_035096.1	6142225	.	G	A	.	.	MAF_INRAE=5.263;MAF_USDA=1.639
NC_035096.1	6142327	.	G	T	.	.	MAF_INRAE=5.263;MAF_USDA=10.0
NC_035096.1	6142355	.	T	C	.	.	MAF_INRAE=35.443;MAF_USDA=12.353
NC_035096.1	6142444	.	G	A	.	.	MAF_INRAE=10.833
NC_035096.1	6142488	.	C	A	.	.	MAF_INRAE=35.443;MAF_USDA=12.353
NC_035096.1	6142611	.	C	A	.	.	MAF_INRAE=15.19;MAF_USDA=12.353
NC_035096.1	6142633	.	G	A	.	.	MAF_USDA=4.706
NC_035096.1	6142674	.	A	T	.	.	MAF_INRAE=36.076;MAF_USDA=12.353
NC_035096.1	6142704	.	A	G	.	.	MAF_INRAE=36.076;MAF_USDA=14.583
NC_035096.1	6142717	.	G	C	.	.	MAF_INRAE=36.076;MAF_USDA=11.765
NC_035096.1	6142718	.	G	T	.	.	MAF_INRAE=39.167;MAF_USDA=11.765
NC_035096.1	6142809	.	C	T	.	.	MAF_INRAE=46.203;MAF_USDA=32.941
NC_035096.1	6142838	.	G	T	.	.	MAF_INRAE=46.203;MAF_USDA=30.588
NC_035096.1	6142839	.	T	G	.	.	MAF_INRAE=47.5;MAF_USDA=29.412
NC_035096.1	6143033	.	T	A	.	.	MAF_INRAE=5.263;MAF_USDA=4.167
NC_035096.1	6143092	.	A	T	.	.	MAF_USDA=2.083
NC_035096.1	6143215	.	T	G	.	.	MAF_INRAE=19.167;MAF_USDA=4.918
NC_035096.1	6143218	.	C	T	.	.	MAF_INRAE=17.5;MAF_USDA=18.033
NC_035096.1	6143352	.	T	A	.	.	MAF_INRAE=20.0
NC_035096.1	6143358	.	A	T	.	.	MAF_INRAE=2.5
NC_035096.1	6143431	.	C	T	.	.	MAF_INRAE=35.443;MAF_USDA=12.941
NC_035096.1	6143446	.	G	A	.	.	MAF_INRAE=5.263;MAF_USDA=5.882
NC_035096.1	6143538	.	C	T	.	.	MAF_INRAE=24.167;MAF_USDA=16.471
NC_035096.1	6143544	.	T	A	.	.	MAF_INRAE=36.076;MAF_USDA=12.941
NC_035096.1	6143602	.	C	A	.	.	MAF_INRAE=36.076;MAF_USDA=14.118
NC_035096.1	6143647	.	T	C	.	.	MAF_USDA=2.459
NC_035096.1	6143649	.	T	A	.	.	MAF_USDA=4.098
NC_035096.1	6143663	.	C	T	.	.	MAF_INRAE=36.076;MAF_USDA=12.941
NC_035096.1	6143686	.	T	C	.	.	MAF_INRAE=36.076;MAF_USDA=12.941
NC_035096.1	6143715	.	C	A	.	.	MAF_INRAE=41.139;MAF_USDA=44.706
NC_035096.1	6143716	.	C	A	.	.	MAF_USDA=2.459
NC_035096.1	6143720	.	C	A	.	.	MAF_USDA=1.639
NC_035096.1	6143723	.	A	T	.	.	MAF_INRAE=36.709;MAF_USDA=12.941
NC_035096.1	6143738	.	A	C	.	.	MAF_USDA=1.639
NC_035096.1	6143799	.	T	A	.	.	MAF_USDA=1.639
NC_035096.1	6143832	.	G	A	.	.	MAF_INRAE=5.263;MAF_USDA=2.941
NC_035096.1	6143860	.	C	T	.	.	MAF_USDA=2.459
NC_035096.1	6143865	.	T	A	.	.	MAF_USDA=5.882
NC_035096.1	6143877	.	A	G	.	.	MAF_INRAE=36.076;MAF_USDA=13.529
NC_035096.1	6143926	.	A	T	.	.	MAF_INRAE=5.263;MAF_USDA=1.639
NC_035096.1	6143940	.	G	A	.	.	MAF_INRAE=13.333;MAF_USDA=5.882
NC_035096.1	6143947	.	C	T	.	.	MAF_INRAE=36.709;MAF_USDA=12.941
NC_035096.1	6144009	.	T	A	.	.	MAF_INRAE=5.263;MAF_USDA=2.941
NC_035096.1	6144121	.	T	G	.	.	MAF_INRAE=27.215;MAF_USDA=32.941
NC_035096.1	6144127	.	T	C	.	.	MAF_INRAE=36.076;MAF_USDA=12.353
NC_035096.1	6144130	.	T	C	.	.	MAF_INRAE=39.167;MAF_USDA=12.941
NC_035096.1	6144137	.	C	T	.	.	MAF_INRAE=36.709;MAF_USDA=12.941
NC_035096.1	6144179	.	T	C	.	.	MAF_INRAE=2.5;MAF_USDA=4.098
NC_035096.1	6144203	.	G	A	.	.	MAF_INRAE=32.911;MAF_USDA=27.059
NC_035096.1	6144216	.	G	C	.	.	MAF_INRAE=15.789;MAF_USDA=7.059
NC_035096.1	6144334	.	C	A	.	.	MAF_INRAE=36.076;MAF_USDA=12.941
NC_035096.1	6144388	.	T	A	.	.	MAF_INRAE=13.291;MAF_USDA=10.588
NC_035096.1	6144390	.	G	A	.	.	MAF_INRAE=35.443;MAF_USDA=12.941
NC_035096.1	6144426	.	T	G	.	.	MAF_USDA=4.098
NC_035096.1	6144496	.	A	G	.	.	MAF_INRAE=20.253;MAF_USDA=4.706
NC_035096.1	6144574	.	G	A	.	.	MAF_INRAE=20.886;MAF_USDA=13.529
NC_035096.1	6144627	.	C	T	.	.	MAF_INRAE=20.886;MAF_USDA=4.706
NC_035096.1	6144682	.	A	G	.	.	MAF_INRAE=24.167;MAF_USDA=31.176
NC_035096.1	6144720	.	A	T	.	.	MAF_USDA=8.235
NC_035096.1	6144776	.	T	A	.	.	MAF_USDA=4.098
NC_035096.1	6144777	.	C	T	.	.	MAF_USDA=4.098
NC_035096.1	6144858	.	T	G	.	.	MAF_USDA=7.647
NC_035096.1	6144868	.	T	G	.	.	MAF_USDA=15.294
NC_035096.1	6144908	.	G	A	.	.	MAF_INRAE=22.152;MAF_USDA=16.471
NC_035096.1	6144919	.	T	A	.	.	MAF_INRAE=22.152;MAF_USDA=16.471
NC_035096.1	6144929	.	C	A	.	.	MAF_INRAE=24.167;MAF_USDA=15.882
NC_035096.1	6144962	.	C	A	.	.	MAF_INRAE=39.241;MAF_USDA=46.471
NC_035096.1	6144993	.	T	A	.	.	MAF_INRAE=12.5;MAF_USDA=9.412
NC_035096.1	6145138	.	C	T	.	.	MAF_USDA=1.639
NC_035096.1	6145148	.	G	T	.	.	MAF_USDA=4.098
NC_035096.1	6145193	.	T	G	.	.	MAF_INRAE=36.076;MAF_USDA=12.353
NC_035096.1	6145214	.	G	A	.	.	MAF_INRAE=5.263;MAF_USDA=2.353
NC_035096.1	6145224	.	C	A	.	.	MAF_INRAE=5.263;MAF_USDA=2.353
NC_035096.1	6145317	.	G	A	.	.	MAF_INRAE=5.263;MAF_USDA=2.941
NC_035096.1	6145326	.	T	C	.	.	MAF_USDA=4.098
NC_035096.1	6145366	.	A	C	.	.	MAF_USDA=10.0
NC_035096.1	6145417	.	T	G	.	.	MAF_INRAE=10.127;MAF_USDA=1.639
NC_035096.1	6145454	.	G	A	.	.	MAF_INRAE=35.443;MAF_USDA=14.706
NC_035096.1	6145553	.	G	T	.	.	MAF_INRAE=5.263;MAF_USDA=2.941
NC_035096.1	6145649	.	A	G	.	.	MAF_INRAE=12.658;MAF_USDA=7.143
NC_035096.1	6145664	.	T	G	.	.	MAF_USDA=1.667
NC_035096.1	6145671	.	C	A	.	.	MAF_INRAE=10.127;MAF_USDA=2.5
NC_035096.1	6145822	.	G	A	.	.	MAF_USDA=1.695
NC_035096.1	6145843	.	G	A	.	.	MAF_INRAE=2.5;MAF_USDA=4.237
NC_035096.1	6145908	.	A	T	.	.	MAF_INRAE=1.667
NC_035096.1	6145926	.	C	T	.	.	MAF_INRAE=12.025;MAF_USDA=5.833
NC_035096.1	6145930	.	A	T	.	.	MAF_INRAE=46.667;MAF_USDA=29.762
NC_035096.1	6145935	.	T	A	.	.	MAF_USDA=3.333
NC_035096.1	6146010	.	TGAAAAGG	TGAAAAGA	.	.	MAF_USDA=8.333
NC_035096.1	6146017	.	G	A	.	.	MAF_INRAE=20.0
NC_035096.1	6146109	.	C	T	.	.	MAF_INRAE=22.152;MAF_USDA=5.294
NC_035096.1	6146145	.	A	G	.	.	MAF_USDA=27.059
NC_035096.1	6146243	.	T	C	.	.	MAF_USDA=1.639
NC_035096.1	6146254	.	G	T	.	.	MAF_USDA=1.639
NC_035096.1	6146301	.	G	T	.	.	MAF_USDA=1.639
NC_035096.1	6146318	.	G	A	.	.	MAF_INRAE=24.051;MAF_USDA=28.235
NC_035096.1	6146323	.	A	T	.	.	MAF_INRAE=10.526;MAF_USDA=7.647
NC_035096.1	6146324	.	C	T	.	.	MAF_USDA=8.235
NC_035096.1	6146356	.	C	T	.	.	MAF_USDA=1.639
NC_035096.1	6146369	.	T	C	.	.	MAF_USDA=1.639
NC_035096.1	6146377	.	T	C	.	.	MAF_INRAE=20.886;MAF_USDA=16.471
NC_035096.1	6146386	.	T	G	.	.	MAF_INRAE=5.263;MAF_USDA=3.529
NC_035096.1	6146398	.	T	C	.	.	MAF_INRAE=5.263;MAF_USDA=2.941
NC_035096.1	6146403	.	A	G	.	.	MAF_USDA=1.639
NC_035096.1	6146406	.	C	A	.	.	MAF_INRAE=20.0;MAF_USDA=6.471
NC_035096.1	6146423	.	T	C	.	.	MAF_INRAE=10.127;MAF_USDA=13.115
NC_035096.1	6146452	.	A	C	.	.	MAF_INRAE=5.263;MAF_USDA=2.941
NC_035096.1	6146457	.	T	G	.	.	MAF_INRAE=5.263;MAF_USDA=2.941
NC_035096.1	6146476	.	T	C	.	.	MAF_INRAE=18.333;MAF_USDA=8.235
NC_035096.1	6146498	.	A	C	.	.	MAF_INRAE=8.861
NC_035096.1	6146512	.	A	T	.	.	MAF_INRAE=5.263;MAF_USDA=4.167
NC_035096.1	6146513	.	T	G	.	.	MAF_USDA=4.167
NC_035096.1	6146525	.	A	G	.	.	MAF_INRAE=5.263;MAF_USDA=2.941
NC_035096.1	6146592	.	G	T	.	.	MAF_INRAE=5.263;MAF_USDA=5.738
NC_035096.1	6146712	.	C	T	.	.	MAF_INRAE=14.167;MAF_USDA=27.059
NC_035096.1	6146727	.	G	C	.	.	MAF_USDA=1.639
NC_035096.1	6146767	.	G	A	.	.	MAF_INRAE=1.667
NC_035096.1	6147013	.	G	A	.	.	MAF_INRAE=29.747;MAF_USDA=9.412
NC_035096.1	6147023	.	C	T	.	.	MAF_USDA=1.639
NC_035096.1	6147130	.	T	A	.	.	MAF_USDA=3.529
NC_035096.1	6147142	.	A	C	.	.	MAF_USDA=25.0
NC_035096.1	6147150	.	G	A	.	.	MAF_INRAE=12.5
NC_035096.1	6147151	.	G	A	.	.	MAF_INRAE=12.5
NC_035096.1	6147191	.	G	A	.	.	MAF_USDA=2.459
NC_035096.1	6147195	.	C	T	.	.	MAF_USDA=7.647
NC_035096.1	6147208	.	C	T	.	.	MAF_INRAE=9.494;MAF_USDA=5.294
NC_035096.1	6147224	.	A	C	.	.	MAF_INRAE=5.263;MAF_USDA=1.639
NC_035096.1	6147335	.	A	G	.	.	MAF_USDA=10.588
NC_035096.1	6147347	.	G	T	.	.	MAF_INRAE=20.886;MAF_USDA=5.882
NC_035096.1	6147583	.	G	A	.	.	MAF_INRAE=8.228
NC_035096.1	6147594	.	G	T	.	.	MAF_INRAE=12.658
NC_035096.1	6147662	.	A	G	.	.	MAF_USDA=13.529
NC_035096.1	6147679	.	G	A	.	.	MAF_USDA=1.639
NC_035096.1	6147817	.	T	G	.	.	MAF_INRAE=40.0;MAF_USDA=13.095
NC_035096.1	6147847	.	T	G	.	.	MAF_INRAE=20.886;MAF_USDA=6.471
NC_035096.1	6147910	.	C	T	.	.	MAF_USDA=2.083
NC_035096.1	6147914	.	G	A	.	.	MAF_USDA=18.75
NC_035096.1	6147932	.	T	C	.	.	MAF_INRAE=18.333;MAF_USDA=5.882
NC_035096.1	6147960	.	C	T	.	.	MAF_USDA=2.083
NC_035096.1	6148012	.	A	T	.	.	MAF_USDA=14.118
NC_035096.1	6148037	.	G	A	.	.	MAF_USDA=10.417
NC_035096.1	6148066	.	A	T	.	.	MAF_USDA=6.471
NC_035096.1	6148070	.	G	T	.	.	MAF_USDA=2.459
NC_035096.1	6148089	.	A	T	.	.	MAF_USDA=8.824
NC_035096.1	6148105	.	C	T	.	.	MAF_USDA=4.918
NC_035096.1	6148106	.	G	T	.	.	MAF_USDA=13.529
NC_035096.1	6148137	.	T	A	.	.	MAF_INRAE=5.263;MAF_USDA=1.639
NC_035096.1	6148146	.	C	T	.	.	MAF_USDA=5.294
NC_035096.1	6148168	.	A	G	.	.	MAF_INRAE=5.263;MAF_USDA=1.765
NC_035096.1	6148172	.	T	C	.	.	MAF_USDA=4.098
NC_035096.1	6148350	.	G	A	.	.	MAF_INRAE=31.579;MAF_USDA=20.833
NC_035096.1	6148605	.	C	T	.	.	MAF_INRAE=19.167;MAF_USDA=12.295
NC_035096.1	6148617	.	G	A	.	.	MAF_INRAE=39.241;MAF_USDA=13.529
NC_035096.1	6148646	.	G	A	.	.	MAF_INRAE=8.861
NC_035096.1	6148655	.	T	A	.	.	MAF_INRAE=2.5
NC_035096.1	6148719	.	G	C	.	.	MAF_INRAE=26.316;MAF_USDA=12.941
NC_035096.1	6148774	.	A	C	.	.	MAF_INRAE=36.709;MAF_USDA=26.471
NC_035096.1	6148847	.	T	C	.	.	MAF_USDA=4.098
NC_035096.1	6149003	.	C	T	.	.	MAF_INRAE=12.658;MAF_USDA=1.639
NC_035096.1	6149064	.	A	T	.	.	MAF_USDA=1.639
NC_035096.1	6149083	.	T	G	.	.	MAF_USDA=1.639
NC_035096.1	6149089	.	G	A	.	.	MAF_INRAE=2.5
NC_035096.1	6149106	.	C	A	.	.	MAF_USDA=3.279
NC_035096.1	6149133	.	A	C	.	.	MAF_INRAE=36.709;MAF_USDA=39.412
NC_035096.1	6149145	.	C	T	.	.	MAF_INRAE=13.291;MAF_USDA=17.647
NC_035096.1	6149190	.	A	T	.	.	MAF_INRAE=36.709;MAF_USDA=12.353
NC_035096.1	6149209	.	C	G	.	.	MAF_INRAE=2.5;MAF_USDA=4.098
NC_035096.1	6149228	.	A	G	.	.	MAF_INRAE=36.076;MAF_USDA=12.353
NC_035096.1	6149239	.	C	A	.	.	MAF_INRAE=31.579
NC_035096.1	6149241	.	A	T	.	.	MAF_INRAE=39.167
NC_035096.1	6149279	.	G	A	.	.	MAF_USDA=6.471
NC_035096.1	6149283	.	C	T	.	.	MAF_USDA=12.295
NC_035096.1	6149284	.	G	A	.	.	MAF_INRAE=36.076;MAF_USDA=12.941
NC_035096.1	6149349	.	G	T	.	.	MAF_INRAE=35.443;MAF_USDA=12.353
NC_035096.1	6149407	.	G	A	.	.	MAF_INRAE=1.667;MAF_USDA=3.279
NC_035096.1	6149554	.	C	T	.	.	MAF_USDA=6.557
NC_035096.1	6150643	.	A	G	.	.	MAF_USDA=4.098
NC_035096.1	6150661	.	A	C	.	.	MAF_INRAE=35.443;MAF_USDA=13.529
NC_035096.1	6150665	.	T	C	.	.	MAF_INRAE=5.263;MAF_USDA=17.059
NC_035096.1	6150726	.	A	G	.	.	MAF_INRAE=36.709;MAF_USDA=40.0
NC_035096.1	6150844	.	C	G	.	.	MAF_INRAE=5.263;MAF_USDA=12.941
NC_035096.1	6150872	.	C	T	.	.	MAF_USDA=3.279
NC_035096.1	6150875	.	G	A	.	.	MAF_USDA=2.459
NC_035096.1	6150987	.	C	A	.	.	MAF_USDA=1.639
NC_035096.1	6150993	.	C	A	.	.	MAF_USDA=1.639
NC_035096.1	6151051	.	C	A	.	.	MAF_INRAE=5.263;MAF_USDA=2.353
NC_035096.1	6151070	.	G	T	.	.	MAF_INRAE=5.263;MAF_USDA=2.353
NC_035096.1	6151180	.	C	A	.	.	MAF_USDA=1.176
NC_035096.1	6151186	.	T	G	.	.	MAF_USDA=2.083
NC_035096.1	6151221	.	C	A	.	.	MAF_USDA=1.639
NC_035096.1	6151286	.	A	T	.	.	MAF_USDA=11.176
NC_035096.1	6151289	.	G	T	.	.	MAF_INRAE=13.291;MAF_USDA=17.647
NC_035096.1	6151304	.	C	A	.	.	MAF_INRAE=8.228
NC_035096.1	6151452	.	C	A	.	.	MAF_USDA=18.75
NC_035096.1	6151522	.	G	A	.	.	MAF_USDA=3.279
NC_035096.1	6151553	.	C	T	.	.	MAF_USDA=5.738
NC_035096.1	6151567	.	C	A	.	.	MAF_USDA=1.639
NC_035096.1	6151571	.	G	A	.	.	MAF_INRAE=2.5;MAF_USDA=15.574
NC_035096.1	6151582	.	T	A	.	.	MAF_USDA=1.639
NC_035096.1	6151608	.	A	G	.	.	MAF_USDA=4.918
NC_035096.1	6151734	.	A	G	.	.	MAF_INRAE=44.937;MAF_USDA=37.647
NC_035096.1	6151781	.	C	T	.	.	MAF_INRAE=15.833;MAF_USDA=4.706
NC_035096.1	6151798	.	G	A	.	.	MAF_INRAE=8.333
NC_035096.1	6151802	.	C	A	.	.	MAF_USDA=4.167
NC_035096.1	6151810	.	A	G	.	.	MAF_USDA=2.459
NC_035096.1	6151817	.	C	T	.	.	MAF_INRAE=3.333;MAF_USDA=13.115
NC_035096.1	6151845	.	A	T	.	.	MAF_INRAE=17.5;MAF_USDA=5.882
NC_035096.1	6151942	.	G	C	.	.	MAF_INRAE=5.263;MAF_USDA=5.294
NC_035096.1	6151964	.	G	T	.	.	MAF_USDA=4.098
NC_035096.1	6152024	.	G	A	.	.	MAF_USDA=5.738
NC_035096.1	6152090	.	A	G	.	.	MAF_INRAE=34.81;MAF_USDA=13.69
NC_035096.1	6152182	.	G	A	.	.	MAF_INRAE=39.167;MAF_USDA=14.583
NC_035096.1	6152243	.	A	C	.	.	MAF_USDA=8.333
NC_035096.1	6152248	.	A	G	.	.	MAF_INRAE=12.658;MAF_USDA=26.19
NC_035096.1	6152274	.	A	G	.	.	MAF_USDA=2.5
NC_035096.1	6152277	.	G	A	.	.	MAF_INRAE=16.667;MAF_USDA=5.357
NC_035096.1	6152278	.	A	T	.	.	MAF_USDA=4.167
NC_035096.1	6152293	.	C	T	.	.	MAF_INRAE=18.987;MAF_USDA=2.083
NC_035096.1	6152382	.	C	G	.	.	MAF_INRAE=13.291;MAF_USDA=10.0
NC_035096.1	6152413	.	C	T	.	.	MAF_INRAE=36.709;MAF_USDA=20.588
NC_035096.1	6152425	.	C	G	.	.	MAF_INRAE=20.886;MAF_USDA=5.294
NC_035096.1	6152458	.	G	A	.	.	MAF_INRAE=11.392;MAF_USDA=15.294
NC_035096.1	6152463	.	CATAT	CATAA	.	.	MAF_USDA=6.25
NC_035096.1	6152473	.	A	C	.	.	MAF_INRAE=26.582;MAF_USDA=41.176
NC_035096.1	6152479	.	A	G	.	.	MAF_INRAE=11.392;MAF_USDA=3.529
NC_035096.1	6152495	.	A	C	.	.	MAF_USDA=3.279
NC_035096.1	6152524	.	C	T	.	.	MAF_INRAE=24.167;MAF_USDA=10.588
NC_035096.1	6152538	.	T	C	.	.	MAF_USDA=10.714
NC_035096.1	6152558	.	C	T	.	.	MAF_INRAE=5.263;MAF_USDA=5.357
NC_035096.1	6152627	.	A	G	.	.	MAF_INRAE=21.519;MAF_USDA=27.059
NC_035096.1	6152642	.	A	T	.	.	MAF_USDA=10.588
NC_035096.1	6152652	.	A	C	.	.	MAF_INRAE=21.519;MAF_USDA=27.647
NC_035096.1	6152718	.	C	A	.	.	MAF_USDA=2.5
NC_035096.1	6152733	.	G	T	.	.	MAF_INRAE=36.076;MAF_USDA=19.643
NC_035096.1	6152893	.	T	G	.	.	MAF_INRAE=5.263;MAF_USDA=3.529
NC_035096.1	6152917	.	C	T	.	.	MAF_INRAE=5.263;MAF_USDA=5.294
NC_035096.1	6152919	.	T	C	.	.	MAF_USDA=10.0
NC_035096.1	6152922	.	T	A	.	.	MAF_USDA=4.918
NC_035096.1	6153034	.	T	C	.	.	MAF_INRAE=19.167;MAF_USDA=5.294
NC_035096.1	6153126	.	T	A	.	.	MAF_INRAE=8.228;MAF_USDA=10.588
NC_035096.1	6153127	.	A	C	.	.	MAF_USDA=2.459
NC_035096.1	6153129	.	G	T	.	.	MAF_USDA=7.377
NC_035096.1	6153133	.	G	T	.	.	MAF_INRAE=46.203;MAF_USDA=30.588
NC_035096.1	6153174	.	A	T	.	.	MAF_INRAE=20.0;MAF_USDA=5.882
NC_035096.1	6153200	.	G	A	.	.	MAF_USDA=1.639
NC_035096.1	6153213	.	T	C	.	.	MAF_INRAE=16.667;MAF_USDA=35.976
NC_035096.1	6153231	.	A	G	.	.	MAF_INRAE=5.263;MAF_USDA=5.294
NC_035096.1	6153269	.	C	A	.	.	MAF_USDA=2.459
NC_035096.1	6153276	.	A	G	.	.	MAF_USDA=5.882
NC_035096.1	6153294	.	G	T	.	.	MAF_INRAE=5.0
NC_035096.1	6153310	.	G	T	.	.	MAF_USDA=1.639
NC_035096.1	6153378	.	T	G	.	.	MAF_INRAE=20.886;MAF_USDA=5.882
NC_035096.1	6153535	.	G	A	.	.	MAF_INRAE=11.667
NC_035096.1	6153555	.	C	T	.	.	MAF_INRAE=13.333;MAF_USDA=27.083
NC_035096.1	6153564	.	A	C	.	.	MAF_USDA=2.459
NC_035096.1	6153567	.	C	T	.	.	MAF_INRAE=8.228
NC_035096.1	6153635	.	G	C	.	.	MAF_INRAE=13.924;MAF_USDA=38.824
NC_035096.1	6153662	.	T	C	.	.	MAF_INRAE=13.924;MAF_USDA=38.824
NC_035096.1	6153672	.	G	A	.	.	MAF_INRAE=20.0;MAF_USDA=5.882
NC_035096.1	6153693	.	C	T	.	.	MAF_USDA=2.459
NC_035096.1	6153714	.	C	A	.	.	MAF_USDA=8.824
NC_035096.1	6153716	.	T	A	.	.	MAF_USDA=8.824
NC_035096.1	6153727	.	A	G	.	.	MAF_USDA=8.824
NC_035096.1	6153789	.	C	T	.	.	MAF_USDA=1.639
NC_035096.1	6153830	.	G	T	.	.	MAF_INRAE=20.886;MAF_USDA=4.706
NC_035096.1	6153874	.	C	A	.	.	MAF_INRAE=43.038;MAF_USDA=47.059
NC_035096.1	6153886	.	T	C	.	.	MAF_INRAE=1.667
NC_035096.1	6153894	.	A	C	.	.	MAF_USDA=1.639
NC_035096.1	6153942	.	C	T	.	.	MAF_INRAE=36.709;MAF_USDA=11.765
NC_035096.1	6153967	.	C	T	.	.	MAF_INRAE=31.013;MAF_USDA=36.471
NC_035096.1	6153985	.	G	A	.	.	MAF_USDA=1.639
NC_035096.1	6154009	.	C	A	.	.	MAF_USDA=29.167
NC_035096.1	6154011	.	A	T	.	.	MAF_USDA=29.167
NC_035096.1	6154012	.	A	G	.	.	MAF_USDA=29.167
NC_035096.1	6154061	.	C	A	.	.	MAF_INRAE=11.392;MAF_USDA=20.238
NC_035096.1	6154073	.	A	G	.	.	MAF_USDA=7.143
NC_035096.1	6154076	.	A	G	.	.	MAF_INRAE=3.165;MAF_USDA=27.381
NC_035096.1	6154085	.	G	A	.	.	MAF_INRAE=10.833
NC_035096.1	6154118	.	C	T	.	.	MAF_USDA=7.059
NC_035096.1	6154120	.	A	G	.	.	MAF_USDA=4.918
NC_035096.1	6154143	.	A	G	.	.	MAF_USDA=1.639
NC_035096.1	6154155	.	A	T	.	.	MAF_INRAE=5.263;MAF_USDA=27.869
NC_035096.1	6154221	.	A	T	.	.	MAF_INRAE=17.089
NC_035096.1	6154231	.	G	A	.	.	MAF_INRAE=5.263;MAF_USDA=8.333
NC_035096.1	6154251	.	A	G	.	.	MAF_INRAE=5.263;MAF_USDA=5.294
NC_035096.1	6154330	.	G	T	.	.	MAF_INRAE=5.263;MAF_USDA=5.882
NC_035096.1	6154346	.	T	A	.	.	MAF_INRAE=37.342;MAF_USDA=38.235
NC_035096.1	6154347	.	A	T	.	.	MAF_INRAE=39.167;MAF_USDA=37.059
NC_035096.1	6154357	.	A	G	.	.	MAF_INRAE=20.0;MAF_USDA=8.333
NC_035096.1	6154382	.	T	G	.	.	MAF_INRAE=39.873;MAF_USDA=38.235
NC_035096.1	6154386	.	T	G	.	.	MAF_USDA=22.353
NC_035096.1	6154391	.	T	C	.	.	MAF_INRAE=18.333;MAF_USDA=7.059
NC_035096.1	6154396	.	T	C	.	.	MAF_INRAE=5.263;MAF_USDA=22.353
NC_035096.1	6154408	.	C	T	.	.	MAF_USDA=1.639
NC_035096.1	6154437	.	C	G	.	.	MAF_INRAE=20.0
NC_035096.1	6154446	.	A	C	.	.	MAF_USDA=2.459
NC_035096.1	6154451	.	A	T	.	.	MAF_USDA=9.412
NC_035096.1	6154466	.	C	T	.	.	MAF_INRAE=15.823
NC_035096.1	6154533	.	A	G	.	.	MAF_USDA=12.353
NC_035096.1	6154534	.	G	C	.	.	MAF_USDA=4.167
NC_035096.1	6154539	.	C	A	.	.	MAF_USDA=18.75
NC_035096.1	6154545	.	A	T	.	.	MAF_INRAE=5.263;MAF_USDA=8.235
NC_035096.1	6154549	.	A	C	.	.	MAF_USDA=1.639
NC_035096.1	6154552	.	G	C	.	.	MAF_INRAE=39.167;MAF_USDA=12.353
NC_035096.1	6154565	.	T	C	.	.	MAF_USDA=4.918
NC_035096.1	6154570	.	T	C	.	.	MAF_INRAE=8.861
NC_035096.1	6154575	.	T	C	.	.	MAF_INRAE=17.089
NC_035096.1	6154578	.	C	A	.	.	MAF_USDA=3.279
NC_035096.1	6154599	.	G	A	.	.	MAF_USDA=1.639
NC_035096.1	6154603	.	A	G	.	.	MAF_USDA=3.529
NC_035096.1	6154616	.	T	A	.	.	MAF_USDA=3.279
NC_035096.1	6154632	.	G	T	.	.	MAF_USDA=1.639
NC_035096.1	6154639	.	A	G	.	.	MAF_USDA=1.639
NC_035096.1	6154648	.	G	A	.	.	MAF_USDA=4.098
NC_035096.1	6154714	.	A	T	.	.	MAF_INRAE=17.089
NC_035096.1	6154724	.	T	G	.	.	MAF_USDA=18.75
NC_035096.1	6154744	.	C	T	.	.	MAF_USDA=3.279
NC_035096.1	6154853	.	T	A	.	.	MAF_USDA=1.639
NC_035096.1	6154898	.	C	G	.	.	MAF_INRAE=14.557;MAF_USDA=34.706
NC_035096.1	6154929	.	A	T	.	.	MAF_INRAE=20.0;MAF_USDA=7.059
NC_035096.1	6154943	.	G	A	.	.	MAF_INRAE=49.367;MAF_USDA=46.471
NC_035096.1	6154944	.	G	A	.	.	MAF_USDA=18.75
NC_035096.1	6154969	.	G	A	.	.	MAF_INRAE=5.263;MAF_USDA=2.941
NC_035096.1	6154975	.	C	T	.	.	MAF_USDA=1.639
NC_035096.1	6154976	.	G	A	.	.	MAF_INRAE=5.263;MAF_USDA=4.706
NC_035096.1	6154995	.	G	A	.	.	MAF_USDA=2.459
NC_035096.1	6155025	.	C	T	.	.	MAF_INRAE=20.0;MAF_USDA=6.471
NC_035096.1	6155027	.	C	T	.	.	MAF_USDA=2.459
NC_035096.1	6155061	.	G	A	.	.	MAF_INRAE=5.263;MAF_USDA=1.639
NC_035096.1	6155079	.	C	T	.	.	MAF_INRAE=48.734;MAF_USDA=45.294
NC_035096.1	6155102	.	G	A	.	.	MAF_INRAE=20.0;MAF_USDA=7.059
NC_035096.1	6155132	.	C	A	.	.	MAF_INRAE=39.167;MAF_USDA=31.765
NC_035096.1	6155172	.	C	T	.	.	MAF_USDA=1.639
NC_035096.1	6155194	.	T	G	.	.	MAF_INRAE=20.833;MAF_USDA=6.471
NC_035096.1	6155221	.	G	A	.	.	MAF_INRAE=2.5;MAF_USDA=4.918
NC_035096.1	6155234	.	T	C	.	.	MAF_INRAE=14.557;MAF_USDA=33.529
NC_035096.1	6155259	.	C	T	.	.	MAF_INRAE=5.263;MAF_USDA=5.294
NC_035096.1	6155280	.	C	T	.	.	MAF_INRAE=18.333;MAF_USDA=6.471
NC_035096.1	6155281	.	A	G	.	.	MAF_INRAE=14.557;MAF_USDA=34.706
NC_035096.1	6155319	.	C	T	.	.	MAF_INRAE=5.263
NC_035096.1	6155323	.	G	A	.	.	MAF_INRAE=5.263;MAF_USDA=5.357
NC_035096.1	6155331	.	C	T	.	.	MAF_INRAE=20.886;MAF_USDA=5.294
NC_035096.1	6155332	.	G	A	.	.	MAF_INRAE=2.5;MAF_USDA=4.918
NC_035096.1	6155338	.	G	A	.	.	MAF_USDA=8.824
NC_035096.1	6155343	.	T	A	.	.	MAF_INRAE=5.263
NC_035096.1	6155350	.	A	T	.	.	MAF_USDA=34.118
NC_035096.1	6155351	.	T	G	.	.	MAF_USDA=34.118
NC_035096.1	6155352	.	G	A	.	.	MAF_USDA=48.824
NC_035096.1	6155353	.	T	C	.	.	MAF_INRAE=20.0;MAF_USDA=5.738
NC_035096.1	6155365	.	T	G	.	.	MAF_USDA=2.459
NC_035096.1	6155366	.	T	C	.	.	MAF_USDA=2.459
NC_035096.1	6155372	.	A	G	.	.	MAF_INRAE=36.076;MAF_USDA=11.176
NC_035096.1	6155420	.	G	A	.	.	MAF_INRAE=24.167;MAF_USDA=9.412
NC_035096.1	6155434	.	G	T	.	.	MAF_INRAE=31.646;MAF_USDA=40.588
NC_035096.1	6155521	.	G	A	.	.	MAF_USDA=1.639
NC_035096.1	6155585	.	A	G	.	.	MAF_INRAE=15.19;MAF_USDA=41.765
NC_035096.1	6155617	.	C	T	.	.	MAF_INRAE=5.263;MAF_USDA=2.083
NC_035096.1	6155637	.	G	A	.	.	MAF_INRAE=14.557;MAF_USDA=41.765
NC_035096.1	6155697	.	A	T	.	.	MAF_INRAE=20.253;MAF_USDA=4.762
NC_035096.1	6155701	.	C	A	.	.	MAF_INRAE=17.089
NC_035096.1	6155723	.	C	G	.	.	MAF_USDA=10.417
NC_035096.1	6155728	.	A	G	.	.	MAF_INRAE=14.557;MAF_USDA=41.176
NC_035096.1	6155733	.	C	T	.	.	MAF_USDA=2.459
NC_035096.1	6155748	.	C	T	.	.	MAF_USDA=18.824
NC_035096.1	6155753	.	A	C	.	.	MAF_INRAE=14.557;MAF_USDA=41.765
NC_035096.1	6155757	.	G	A	.	.	MAF_INRAE=10.833;MAF_USDA=41.765
NC_035096.1	6155762	.	G	A	.	.	MAF_INRAE=14.557;MAF_USDA=41.176
NC_035096.1	6155917	.	C	G	.	.	MAF_INRAE=2.5;MAF_USDA=18.033
NC_035096.1	6155957	.	G	T	.	.	MAF_INRAE=15.19;MAF_USDA=42.353
NC_035096.1	6155958	.	A	G	.	.	MAF_INRAE=11.667;MAF_USDA=42.353
NC_035096.1	6155973	.	C	T	.	.	MAF_INRAE=5.263;MAF_USDA=2.353
NC_035096.1	6155986	.	G	A	.	.	MAF_INRAE=20.886;MAF_USDA=4.706
NC_035096.1	6155989	.	C	A	.	.	MAF_INRAE=17.089
NC_035096.1	6156013	.	G	T	.	.	MAF_INRAE=5.263;MAF_USDA=2.941
NC_035096.1	6156014	.	A	T	.	.	MAF_USDA=2.941
NC_035096.1	6156040	.	A	T	.	.	MAF_USDA=6.25
NC_035096.1	6156073	.	C	T	.	.	MAF_INRAE=32.278;MAF_USDA=41.765
NC_035096.1	6156096	.	G	C	.	.	MAF_USDA=3.529
NC_035096.1	6156131	.	C	T	.	.	MAF_INRAE=29.114;MAF_USDA=27.059
NC_035096.1	6156133	.	T	C	.	.	MAF_INRAE=37.5;MAF_USDA=45.882
NC_035096.1	6156135	.	A	G	.	.	MAF_INRAE=22.5;MAF_USDA=42.353
NC_035096.1	6156137	.	A	G	.	.	MAF_USDA=2.459
NC_035096.1	6156192	.	T	A	.	.	MAF_INRAE=35.0;MAF_USDA=18.824
NC_035096.1	6156225	.	C	G	.	.	MAF_INRAE=26.316;MAF_USDA=31.176
NC_035096.1	6156227	.	C	A	.	.	MAF_USDA=31.176
NC_035096.1	6156239	.	C	T	.	.	MAF_USDA=3.279
NC_035096.1	6156310	.	C	G	.	.	MAF_INRAE=20.886;MAF_USDA=5.294
NC_035096.1	6156326	.	G	T	.	.	MAF_INRAE=31.013;MAF_USDA=31.176
NC_035096.1	6156343	.	C	A	.	.	MAF_INRAE=20.886;MAF_USDA=5.882
NC_035096.1	6156350	.	A	G	.	.	MAF_USDA=3.529
NC_035096.1	6156358	.	C	T	.	.	MAF_USDA=18.75
NC_035096.1	6156359	.	G	A	.	.	MAF_INRAE=18.333;MAF_USDA=7.059
NC_035096.1	6156402	.	A	T	.	.	MAF_USDA=2.083
NC_035096.1	6156491	.	C	A	.	.	MAF_USDA=1.639
NC_035096.1	6156495	.	T	C	.	.	MAF_INRAE=13.924;MAF_USDA=10.588
NC_035096.1	6156516	.	C	T	.	.	MAF_INRAE=17.722;MAF_USDA=50.0
NC_035096.1	6156536	.	A	G	.	.	MAF_INRAE=17.089;MAF_USDA=5.882
NC_035096.1	6156538	.	A	T	.	.	MAF_USDA=5.738
NC_035096.1	6156643	.	C	G	.	.	MAF_INRAE=13.924;MAF_USDA=43.529
NC_035096.1	6156644	.	A	C	.	.	MAF_INRAE=20.0;MAF_USDA=8.824
NC_035096.1	6156667	.	A	G	.	.	MAF_INRAE=31.013;MAF_USDA=26.471
NC_035096.1	6156678	.	G	T	.	.	MAF_USDA=1.639
NC_035096.1	6156694	.	C	T	.	.	MAF_INRAE=12.5
NC_035096.1	6156695	.	G	A	.	.	MAF_USDA=1.639
NC_035096.1	6156702	.	C	T	.	.	MAF_USDA=1.639
NC_035096.1	6156722	.	A	T	.	.	MAF_INRAE=30.38;MAF_USDA=26.471
NC_035096.1	6156744	.	C	T	.	.	MAF_INRAE=17.089;MAF_USDA=5.882
NC_035096.1	6156751	.	C	T	.	.	MAF_INRAE=36.709;MAF_USDA=12.941
NC_035096.1	6156767	.	T	C	.	.	MAF_INRAE=2.5;MAF_USDA=4.918
NC_035096.1	6156782	.	T	C	.	.	MAF_INRAE=12.5;MAF_USDA=6.471
NC_035096.1	6156812	.	C	T	.	.	MAF_INRAE=35.443;MAF_USDA=42.353
NC_035096.1	6156929	.	C	A	.	.	MAF_INRAE=2.5;MAF_USDA=4.098
NC_035096.1	6156950	.	T	A	.	.	MAF_INRAE=5.263;MAF_USDA=1.639
NC_035096.1	6156953	.	C	T	.	.	MAF_USDA=4.098
NC_035096.1	6156988	.	C	T	.	.	MAF_USDA=8.824
NC_035096.1	6157003	.	C	A	.	.	MAF_USDA=2.459
NC_035096.1	6157004	.	A	G	.	.	MAF_INRAE=34.81;MAF_USDA=12.353
NC_035096.1	6157005	.	G	A	.	.	MAF_USDA=12.353
NC_035096.1	6157022	.	C	A	.	.	MAF_INRAE=5.263;MAF_USDA=1.639
NC_035096.1	6157049	.	A	G	.	.	MAF_INRAE=30.38;MAF_USDA=30.0
NC_035096.1	6157050	.	T	A	.	.	MAF_INRAE=36.667;MAF_USDA=30.0
NC_035096.1	6157051	.	T	G	.	.	MAF_USDA=8.197
NC_035096.1	6157072	.	C	T	.	.	MAF_INRAE=34.81;MAF_USDA=12.941
NC_035096.1	6157080	.	A	T	.	.	MAF_INRAE=5.263;MAF_USDA=1.639
NC_035096.1	6157084	.	C	T	.	.	MAF_USDA=1.639
NC_035096.1	6157091	.	A	G	.	.	MAF_INRAE=5.263;MAF_USDA=1.639
NC_035096.1	6157149	.	T	G	.	.	MAF_INRAE=34.177;MAF_USDA=13.529
NC_035096.1	6157249	.	A	C	.	.	MAF_INRAE=5.263;MAF_USDA=1.639
NC_035096.1	6157250	.	C	A	.	.	MAF_USDA=1.639
NC_035096.1	6157251	.	A	G	.	.	MAF_INRAE=5.263;MAF_USDA=4.706
NC_035096.1	6157281	.	A	T	.	.	MAF_INRAE=36.076;MAF_USDA=12.941
NC_035096.1	6157333	.	C	A	.	.	MAF_INRAE=13.291;MAF_USDA=11.765
NC_035096.1	6157335	.	T	A	.	.	MAF_INRAE=10.833;MAF_USDA=11.765
NC_035096.1	6157352	.	G	T	.	.	MAF_INRAE=2.5;MAF_USDA=4.918
NC_035096.1	6157415	.	G	A	.	.	MAF_INRAE=12.658;MAF_USDA=10.417
NC_035096.1	6157483	.	A	C	.	.	MAF_USDA=1.639
NC_035096.1	6157490	.	A	G	.	.	MAF_INRAE=13.291;MAF_USDA=10.588
NC_035096.1	6157492	.	G	T	.	.	MAF_USDA=2.459
NC_035096.1	6157589	.	G	A	.	.	MAF_INRAE=36.076;MAF_USDA=12.353
NC_035096.1	6157642	.	T	G	.	.	MAF_INRAE=36.076;MAF_USDA=12.941
NC_035096.1	6157672	.	G	T	.	.	MAF_USDA=1.639
NC_035096.1	6157699	.	C	A	.	.	MAF_USDA=4.918
NC_035096.1	6157717	.	G	T	.	.	MAF_INRAE=2.632
NC_035096.1	6157719	.	C	T	.	.	MAF_INRAE=15.823
NC_035096.1	6157735	.	T	C	.	.	MAF_INRAE=36.076;MAF_USDA=12.941
NC_035096.1	6157738	.	A	G	.	.	MAF_INRAE=46.667;MAF_USDA=44.706
NC_035096.1	6157796	.	T	A	.	.	MAF_USDA=6.25
NC_035096.1	6157798	.	T	A	.	.	MAF_INRAE=2.5;MAF_USDA=6.25
NC_035096.1	6157800	.	T	A	.	.	MAF_INRAE=2.5;MAF_USDA=2.083
NC_035096.1	6157858	.	T	C	.	.	MAF_USDA=6.471
NC_035096.1	6157952	.	G	A	.	.	MAF_INRAE=26.582;MAF_USDA=47.059
NC_035096.1	6157955	.	C	T	.	.	MAF_INRAE=10.833
NC_035096.1	6157969	.	G	C	.	.	MAF_INRAE=25.316;MAF_USDA=50.0
NC_035096.1	6157983	.	G	A	.	.	MAF_USDA=5.882
NC_035096.1	6157997	.	C	T	.	.	MAF_USDA=4.098
NC_035096.1	6158027	.	C	T	.	.	MAF_INRAE=15.19;MAF_USDA=48.235
NC_035096.1	6158123	.	A	C	.	.	MAF_INRAE=12.5;MAF_USDA=27.083
NC_035096.1	6158130	.	A	C	.	.	MAF_INRAE=17.089;MAF_USDA=3.279
NC_035096.1	6158138	.	G	T	.	.	MAF_INRAE=5.263;MAF_USDA=2.941
NC_035096.1	6158153	.	A	T	.	.	MAF_USDA=1.639
NC_035096.1	6158162	.	C	T	.	.	MAF_INRAE=38.333
NC_035096.1	6158165	.	A	T	.	.	MAF_INRAE=38.333;MAF_USDA=14.583
NC_035096.1	6158206	.	C	T	.	.	MAF_USDA=5.0
NC_035096.1	6158210	.	A	T	.	.	MAF_USDA=12.5
NC_035096.1	6158227	.	A	T	.	.	MAF_USDA=5.738
NC_035096.1	6158233	.	A	G	.	.	MAF_INRAE=12.5;MAF_USDA=4.118
NC_035096.1	6158243	.	T	C	.	.	MAF_INRAE=17.089;MAF_USDA=2.459
NC_035096.1	6158272	.	C	A	.	.	MAF_INRAE=5.263;MAF_USDA=4.167
NC_035096.1	6158275	.	G	A	.	.	MAF_INRAE=36.076;MAF_USDA=14.583
NC_035096.1	6158278	.	A	C	.	.	MAF_USDA=5.738
NC_035096.1	6158282	.	T	C	.	.	MAF_INRAE=36.076;MAF_USDA=11.765
NC_035096.1	6158283	.	A	T	.	.	MAF_INRAE=12.5
NC_035096.1	6158296	.	C	T	.	.	MAF_USDA=10.417
NC_035096.1	6158301	.	C	G	.	.	MAF_INRAE=39.167;MAF_USDA=35.417
NC_035096.1	6158319	.	G	A	.	.	MAF_INRAE=36.076;MAF_USDA=12.353
NC_035096.1	6158338	.	C	T	.	.	MAF_INRAE=36.709;MAF_USDA=11.176
NC_035096.1	6158356	.	T	G	.	.	MAF_INRAE=26.582;MAF_USDA=10.588
NC_035096.1	6158357	.	G	A	.	.	MAF_INRAE=39.167;MAF_USDA=21.765
NC_035096.1	6158361	.	A	G	.	.	MAF_USDA=2.459
NC_035096.1	6158378	.	T	C	.	.	MAF_INRAE=35.443;MAF_USDA=11.176
NC_035096.1	6158472	.	G	A	.	.	MAF_INRAE=5.263;MAF_USDA=4.706
NC_035096.1	6158479	.	T	G	.	.	MAF_INRAE=48.333;MAF_USDA=17.059
NC_035096.1	6158494	.	C	A	.	.	MAF_INRAE=39.167
NC_035096.1	6158506	.	T	G	.	.	MAF_USDA=22.917
NC_035096.1	6158542	.	T	C	.	.	MAF_USDA=2.083
NC_035096.1	6158599	.	T	A	.	.	MAF_USDA=1.639
NC_035096.1	6158634	.	A	G	.	.	MAF_USDA=1.639
NC_035096.1	6158700	.	G	A	.	.	MAF_INRAE=5.263;MAF_USDA=3.529
NC_035096.1	6158790	.	A	G	.	.	MAF_INRAE=17.722;MAF_USDA=32.353
NC_035096.1	6158804	.	G	C	.	.	MAF_INRAE=10.833
NC_035096.1	6158805	.	C	A	.	.	MAF_INRAE=37.975;MAF_USDA=24.118
NC_035096.1	6158816	.	C	A	.	.	MAF_INRAE=36.076;MAF_USDA=12.941
NC_035096.1	6158832	.	T	C	.	.	MAF_USDA=2.381
NC_035096.1	6158873	.	C	G	.	.	MAF_INRAE=35.443;MAF_USDA=12.353
NC_035096.1	6158905	.	T	C	.	.	MAF_USDA=8.197
NC_035096.1	6159014	.	T	A	.	.	MAF_USDA=1.639
NC_035096.1	6159030	.	T	A	.	.	MAF_USDA=20.833
NC_035096.1	6159031	.	G	T	.	.	MAF_USDA=10.417
NC_035096.1	6159043	.	T	G	.	.	MAF_INRAE=5.263;MAF_USDA=2.353
NC_035096.1	6159147	.	G	A	.	.	MAF_INRAE=10.833;MAF_USDA=10.588
NC_035096.1	6159318	.	G	A	.	.	MAF_USDA=1.639
NC_035096.1	6159349	.	G	C	.	.	MAF_INRAE=26.582;MAF_USDA=6.471
NC_035096.1	6159357	.	C	A	.	.	MAF_INRAE=5.263;MAF_USDA=4.706
NC_035096.1	6159378	.	C	A	.	.	MAF_INRAE=16.456;MAF_USDA=42.941
NC_035096.1	6159398	.	C	T	.	.	MAF_INRAE=5.263;MAF_USDA=4.706
NC_035096.1	6159522	.	G	A	.	.	MAF_INRAE=12.5;MAF_USDA=9.412
NC_035096.1	6159524	.	A	T	.	.	MAF_USDA=5.882
NC_035096.1	6159541	.	G	A	.	.	MAF_INRAE=12.5;MAF_USDA=10.0
NC_035096.1	6159544	.	T	G	.	.	MAF_INRAE=46.203;MAF_USDA=28.235
NC_035096.1	6159566	.	T	G	.	.	MAF_USDA=16.471
NC_035096.1	6159570	.	C	A	.	.	MAF_INRAE=2.5;MAF_USDA=4.098
NC_035096.1	6159593	.	T	A	.	.	MAF_USDA=12.941
NC_035096.1	6159603	.	C	T	.	.	MAF_INRAE=12.5;MAF_USDA=20.833
NC_035096.1	6159655	.	C	G	.	.	MAF_INRAE=26.582;MAF_USDA=6.471
NC_035096.1	6159664	.	G	T	.	.	MAF_USDA=4.918
NC_035096.1	6159845	.	G	C	.	.	MAF_INRAE=36.076;MAF_USDA=13.529
NC_035096.1	6159886	.	G	A	.	.	MAF_INRAE=32.278;MAF_USDA=14.706
NC_035096.1	6159932	.	C	A	.	.	MAF_USDA=2.459
NC_035096.1	6159947	.	C	T	.	.	MAF_INRAE=5.263;MAF_USDA=2.941
NC_035096.1	6159956	.	G	A	.	.	MAF_INRAE=35.443;MAF_USDA=12.353
NC_035096.1	6159967	.	C	A	.	.	MAF_INRAE=12.5;MAF_USDA=10.588
NC_035096.1	6159980	.	T	C	.	.	MAF_USDA=5.294
NC_035096.1	6159984	.	G	T	.	.	MAF_INRAE=9.494;MAF_USDA=4.098
NC_035096.1	6159994	.	G	A	.	.	MAF_INRAE=15.19;MAF_USDA=37.647
NC_035096.1	6160034	.	C	A	.	.	MAF_INRAE=18.333;MAF_USDA=5.882
NC_035096.1	6160090	.	C	A	.	.	MAF_USDA=8.197
NC_035096.1	6160122	.	T	G	.	.	MAF_INRAE=36.709;MAF_USDA=12.353
NC_035096.1	6160160	.	G	T	.	.	MAF_USDA=2.459
NC_035096.1	6160199	.	T	G	.	.	MAF_INRAE=17.5;MAF_USDA=5.882
NC_035096.1	6160374	.	T	G	.	.	MAF_USDA=18.235
NC_035096.1	6160401	.	G	A	.	.	MAF_USDA=1.639
NC_035096.1	6160462	.	G	T	.	.	MAF_INRAE=46.203;MAF_USDA=28.235
NC_035096.1	6160474	.	G	T	.	.	MAF_USDA=17.647
NC_035096.1	6160490	.	C	T	.	.	MAF_INRAE=10.526;MAF_USDA=14.118
NC_035096.1	6160556	.	T	A	.	.	MAF_INRAE=46.203;MAF_USDA=28.235
NC_035096.1	6160587	.	C	T	.	.	MAF_USDA=9.016
NC_035096.1	6160721	.	G	A	.	.	MAF_INRAE=12.5
NC_035096.1	6160784	.	C	A	.	.	MAF_INRAE=36.076;MAF_USDA=12.941
NC_035096.1	6160785	.	T	C	.	.	MAF_USDA=5.294
NC_035096.1	6160801	.	A	G	.	.	MAF_USDA=8.197
NC_035096.1	6160879	.	T	C	.	.	MAF_USDA=8.197
NC_035096.1	6160902	.	A	G	.	.	MAF_INRAE=23.333;MAF_USDA=11.765
NC_035096.1	6160951	.	G	C	.	.	MAF_USDA=8.235
NC_035096.1	6160991	.	C	T	.	.	MAF_INRAE=10.0
NC_035096.1	6161002	.	G	C	.	.	MAF_INRAE=35.443;MAF_USDA=12.353
NC_035096.1	6161116	.	A	T	.	.	MAF_USDA=9.322
NC_035096.1	6161129	.	G	A	.	.	MAF_USDA=3.39
NC_035096.1	6161870	.	G	T	.	.	MAF_INRAE=26.316
NC_035096.1	6162039	.	G	T	.	.	MAF_USDA=6.25
NC_035096.1	6162410	.	A	C	.	.	MAF_USDA=13.043
NC_035096.1	6162422	.	A	T	.	.	MAF_USDA=15.217
NC_035096.1	6162423	.	C	A	.	.	MAF_USDA=13.043
NC_035096.1	6162441	.	G	C	.	.	MAF_USDA=17.391
NC_035096.1	6162515	.	T	A	.	.	MAF_USDA=18.75
NC_035096.1	6162525	.	G	A	.	.	MAF_USDA=20.833
NC_035096.1	6162526	.	T	G	.	.	MAF_USDA=20.833
NC_035096.1	6162590	.	G	T	.	.	MAF_USDA=4.706
NC_035096.1	6162614	.	C	G	.	.	MAF_INRAE=12.658;MAF_USDA=17.857
NC_035096.1	6162660	.	G	A	.	.	MAF_USDA=16.667
NC_035096.1	6162679	.	C	T	.	.	MAF_USDA=14.583
NC_035096.1	6162684	.	A	G	.	.	MAF_USDA=14.583
NC_035096.1	6162709	.	A	C	.	.	MAF_USDA=6.25
NC_035096.1	6162749	.	T	A	.	.	MAF_INRAE=46.667
NC_035096.1	6162788	.	A	G	.	.	MAF_INRAE=22.152;MAF_USDA=3.333
NC_035096.1	6162801	.	C	G	.	.	MAF_USDA=3.279
NC_035096.1	6162818	.	A	T	.	.	MAF_USDA=3.279
NC_035096.1	6162855	.	G	T	.	.	MAF_USDA=7.377
NC_035096.1	6162901	.	T	C	.	.	MAF_INRAE=18.333;MAF_USDA=10.0
NC_035096.1	6162902	.	A	C	.	.	MAF_USDA=2.459
NC_035096.1	6162917	.	G	C	.	.	MAF_INRAE=17.5;MAF_USDA=16.667
NC_035096.1	6162929	.	T	C	.	.	MAF_INRAE=18.333;MAF_USDA=10.0
NC_035096.1	6162937	.	G	T	.	.	MAF_INRAE=18.333;MAF_USDA=10.0
NC_035096.1	6162986	.	G	A	.	.	MAF_USDA=5.738
NC_035096.1	6163098	.	C	G	.	.	MAF_USDA=2.459
NC_035096.1	6163100	.	C	A	.	.	MAF_USDA=2.459
NC_035096.1	6163104	.	T	C	.	.	MAF_INRAE=36.076;MAF_USDA=13.529
NC_035096.1	6163111	.	A	G	.	.	MAF_USDA=2.459
NC_035096.1	6163122	.	T	A	.	.	MAF_INRAE=36.076;MAF_USDA=12.353
NC_035096.1	6163127	.	C	T	.	.	MAF_INRAE=12.5;MAF_USDA=20.833
NC_035096.1	6163171	.	A	T	.	.	MAF_INRAE=5.263;MAF_USDA=2.353
NC_035096.1	6163175	.	T	G	.	.	MAF_INRAE=2.5;MAF_USDA=4.918
NC_035096.1	6163187	.	G	C	.	.	MAF_INRAE=11.667;MAF_USDA=7.377
NC_035096.1	6163228	.	T	C	.	.	MAF_USDA=20.588
NC_035096.1	6163264	.	C	G	.	.	MAF_USDA=20.588
NC_035096.1	6163295	.	C	T	.	.	MAF_INRAE=10.0
NC_035096.1	6163306	.	G	T	.	.	MAF_INRAE=5.0
NC_035096.1	6163330	.	A	G	.	.	MAF_INRAE=10.0
NC_035096.1	6163379	.	C	A	.	.	MAF_INRAE=8.333
NC_035096.1	6163381	.	T	A	.	.	MAF_USDA=7.647
NC_035096.1	6163393	.	A	C	.	.	MAF_INRAE=29.114;MAF_USDA=10.0
NC_035096.1	6163537	.	A	C	.	.	MAF_INRAE=15.0;MAF_USDA=10.588
NC_035096.1	6163570	.	C	T	.	.	MAF_INRAE=13.291;MAF_USDA=10.588
NC_035096.1	6163587	.	A	C	.	.	MAF_USDA=4.167
NC_035096.1	6163595	.	G	T	.	.	MAF_INRAE=3.333;MAF_USDA=4.918
NC_035096.1	6163605	.	G	A	.	.	MAF_INRAE=8.861
NC_035096.1	6163622	.	C	T	.	.	MAF_INRAE=36.076;MAF_USDA=12.353
NC_035096.1	6163631	.	G	A	.	.	MAF_INRAE=5.263;MAF_USDA=2.353
NC_035096.1	6163641	.	A	G	.	.	MAF_INRAE=20.886;MAF_USDA=31.765
NC_035096.1	6163650	.	G	A	.	.	MAF_USDA=18.75
NC_035096.1	6163684	.	A	T	.	.	MAF_USDA=3.279
NC_035096.1	6163691	.	G	A	.	.	MAF_INRAE=2.5;MAF_USDA=4.918
NC_035096.1	6163720	.	C	T	.	.	MAF_USDA=4.098
NC_035096.1	6163735	.	G	C	.	.	MAF_USDA=6.25
NC_035096.1	6163744	.	G	A	.	.	MAF_INRAE=10.0
NC_035096.1	6163757	.	A	C	.	.	MAF_INRAE=10.0
NC_035096.1	6163785	.	C	T	.	.	MAF_INRAE=2.5;MAF_USDA=5.0
NC_035096.1	6165836	.	T	A	.	.	MAF_USDA=5.422
NC_035096.1	6165912	.	T	A	.	.	MAF_USDA=6.471
NC_035096.1	6166021	.	A	G	.	.	MAF_USDA=20.988
NC_035096.1	6166036	.	G	A	.	.	MAF_USDA=7.407
NC_035096.1	6166098	.	G	A	.	.	MAF_USDA=6.098
NC_035096.1	6166121	.	T	G	.	.	MAF_INRAE=5.263;MAF_USDA=4.918
NC_035096.1	6166155	.	T	C	.	.	MAF_INRAE=47.468;MAF_USDA=24.706
NC_035096.1	6166170	.	T	A	.	.	MAF_USDA=1.639
NC_035096.1	6166178	.	T	C	.	.	MAF_USDA=1.639
NC_035096.1	6166215	.	A	T	.	.	MAF_USDA=5.294
NC_035096.1	6166234	.	T	C	.	.	MAF_USDA=8.235
NC_035096.1	6166246	.	C	T	.	.	MAF_INRAE=13.924;MAF_USDA=46.471
NC_035096.1	6166260	.	T	G	.	.	MAF_USDA=1.639
NC_035096.1	6166288	.	T	C	.	.	MAF_USDA=1.639
NC_035096.1	6166293	.	G	A	.	.	MAF_USDA=1.639
NC_035096.1	6166312	.	A	C	.	.	MAF_USDA=7.377
NC_035096.1	6166341	.	A	T	.	.	MAF_INRAE=8.333
NC_035096.1	6166379	.	T	A	.	.	MAF_INRAE=9.167
NC_035096.1	6166452	.	G	A	.	.	MAF_INRAE=10.0
NC_035096.1	6166471	.	G	A	.	.	MAF_USDA=2.459
NC_035096.1	6166477	.	C	A	.	.	MAF_INRAE=30.833;MAF_USDA=5.882
NC_035096.1	6166501	.	C	G	.	.	MAF_INRAE=48.333;MAF_USDA=31.765
NC_035096.1	6166512	.	C	T	.	.	MAF_INRAE=15.19;MAF_USDA=37.059
NC_035096.1	6166560	.	C	T	.	.	MAF_INRAE=35.443;MAF_USDA=43.529
NC_035096.1	6166573	.	C	A	.	.	MAF_USDA=7.059
NC_035096.1	6166586	.	C	A	.	.	MAF_USDA=27.083
NC_035096.1	6166593	.	C	T	.	.	MAF_INRAE=13.291;MAF_USDA=18.75
NC_035096.1	6166594	.	A	G	.	.	MAF_INRAE=48.333;MAF_USDA=25.0
NC_035096.1	6166662	.	G	A	.	.	MAF_INRAE=22.785;MAF_USDA=38.235
NC_035096.1	6166720	.	T	G	.	.	MAF_USDA=6.471
NC_035096.1	6166798	.	T	C	.	.	MAF_USDA=4.706
NC_035096.1	6166837	.	T	C	.	.	MAF_USDA=46.471
NC_035096.1	6166847	.	C	A	.	.	MAF_INRAE=30.38;MAF_USDA=4.706
NC_035096.1	6166848	.	A	G	.	.	MAF_USDA=4.118
NC_035096.1	6166853	.	C	T	.	.	MAF_USDA=3.279
NC_035096.1	6166861	.	T	C	.	.	MAF_INRAE=2.5
NC_035096.1	6166869	.	C	T	.	.	MAF_INRAE=5.263
NC_035096.1	6166875	.	C	A	.	.	MAF_USDA=5.882
NC_035096.1	6166881	.	C	A	.	.	MAF_USDA=6.471
NC_035096.1	6166921	.	C	T	.	.	MAF_USDA=24.118
NC_035096.1	6166950	.	C	T	.	.	MAF_INRAE=26.316;MAF_USDA=5.882
NC_035096.1	6166970	.	C	A	.	.	MAF_INRAE=5.263;MAF_USDA=2.353
NC_035096.1	6166976	.	C	A	.	.	MAF_INRAE=47.368;MAF_USDA=40.0
NC_035096.1	6166979	.	T	G	.	.	MAF_USDA=25.294
NC_035096.1	6166985	.	C	T	.	.	MAF_INRAE=47.368;MAF_USDA=25.882
NC_035096.1	6166993	.	T	C	.	.	MAF_USDA=27.083
NC_035096.1	6167106	.	A	C	.	.	MAF_USDA=1.639
NC_035096.1	6167114	.	G	A	.	.	MAF_INRAE=3.333;MAF_USDA=4.706
NC_035096.1	6167143	.	G	A	.	.	MAF_USDA=3.279
NC_035096.1	6167243	.	G	A	.	.	MAF_INRAE=9.167
NC_035096.1	6167279	.	G	A	.	.	MAF_INRAE=47.368;MAF_USDA=34.706
NC_035096.1	6167363	.	A	G	.	.	MAF_INRAE=38.333
NC_035096.1	6167367	.	A	G	.	.	MAF_INRAE=8.333
NC_035096.1	6167393	.	G	A	.	.	MAF_INRAE=8.861;MAF_USDA=18.852
NC_035096.1	6167414	.	A	C	.	.	MAF_INRAE=5.263;MAF_USDA=2.941
NC_035096.1	6167435	.	T	G	.	.	MAF_INRAE=5.263;MAF_USDA=2.941
NC_035096.1	6167451	.	A	T	.	.	MAF_INRAE=9.167;MAF_USDA=13.934
NC_035096.1	6167456	.	C	A	.	.	MAF_INRAE=36.076;MAF_USDA=6.471
NC_035096.1	6167486	.	A	T	.	.	MAF_INRAE=18.987;MAF_USDA=14.118
NC_035096.1	6167539	.	C	T	.	.	MAF_INRAE=5.263;MAF_USDA=3.529
NC_035096.1	6167643	.	C	A	.	.	MAF_USDA=1.639
NC_035096.1	6167706	.	G	T	.	.	MAF_USDA=6.471
NC_035096.1	6167748	.	C	T	.	.	MAF_INRAE=36.076;MAF_USDA=6.471
NC_035096.1	6167820	.	C	T	.	.	MAF_INRAE=12.025;MAF_USDA=14.706
NC_035096.1	6167966	.	A	C	.	.	MAF_INRAE=36.076;MAF_USDA=23.529
NC_035096.1	6168192	.	C	T	.	.	MAF_INRAE=5.263;MAF_USDA=2.353
NC_035096.1	6168198	.	G	A	.	.	MAF_INRAE=26.582;MAF_USDA=36.471
NC_035096.1	6168259	.	T	C	.	.	MAF_INRAE=23.333
NC_035096.1	6168335	.	T	A	.	.	MAF_USDA=3.529
NC_035096.1	6168354	.	C	A	.	.	MAF_INRAE=47.468;MAF_USDA=35.417
NC_035096.1	6168448	.	G	C	.	.	MAF_INRAE=36.076;MAF_USDA=12.941
NC_035096.1	6168529	.	C	A	.	.	MAF_USDA=3.279
NC_035096.1	6168553	.	C	A	.	.	MAF_INRAE=10.0;MAF_USDA=7.647
NC_035096.1	6168559	.	T	A	.	.	MAF_INRAE=5.263;MAF_USDA=4.118
NC_035096.1	6168563	.	G	T	.	.	MAF_USDA=4.706
NC_035096.1	6168567	.	A	C	.	.	MAF_USDA=4.118
NC_035096.1	6168569	.	G	A	.	.	MAF_USDA=4.118
NC_035096.1	6168617	.	A	G	.	.	MAF_INRAE=5.263;MAF_USDA=17.059
NC_035096.1	6168661	.	A	G	.	.	MAF_USDA=23.529
NC_035096.1	6168694	.	A	C	.	.	MAF_INRAE=35.443;MAF_USDA=5.738
NC_035096.1	6168695	.	G	T	.	.	MAF_USDA=4.098
NC_035096.1	6168701	.	T	C	.	.	MAF_USDA=8.197
NC_035096.1	6168764	.	A	G	.	.	MAF_INRAE=18.987;MAF_USDA=12.941
NC_035096.1	6168779	.	AAGTGATAATGCC	AAGTGATAATGCA	.	.	MAF_USDA=19.565
NC_035096.1	6168791	.	C	A	.	.	MAF_USDA=9.836
NC_035096.1	6168811	.	A	G	.	.	MAF_USDA=6.471
NC_035096.1	6168816	.	T	G	.	.	MAF_INRAE=18.354;MAF_USDA=18.824
NC_035096.1	6168846	.	A	G	.	.	MAF_INRAE=36.076;MAF_USDA=5.882
NC_035096.1	6168877	.	A	G	.	.	MAF_INRAE=15.823;MAF_USDA=30.588
NC_035096.1	6168891	.	G	T	.	.	MAF_USDA=1.639
NC_035096.1	6168934	.	T	C	.	.	MAF_INRAE=18.987;MAF_USDA=20.588
NC_035096.1	6168940	.	T	G	.	.	MAF_INRAE=18.987;MAF_USDA=20.588
NC_035096.1	6168986	.	C	T	.	.	MAF_USDA=6.471
NC_035096.1	6168992	.	G	T	.	.	MAF_INRAE=12.658
NC_035096.1	6169086	.	G	A	.	.	MAF_USDA=2.459
NC_035096.1	6169177	.	T	A	.	.	MAF_INRAE=36.076;MAF_USDA=12.941
NC_035096.1	6169226	.	A	T	.	.	MAF_INRAE=35.443;MAF_USDA=14.583
NC_035096.1	6169227	.	A	C	.	.	MAF_INRAE=38.333;MAF_USDA=14.583
NC_035096.1	6169228	.	C	T	.	.	MAF_INRAE=38.333;MAF_USDA=14.583
NC_035096.1	6169231	.	A	G	.	.	MAF_INRAE=38.333;MAF_USDA=5.882
NC_035096.1	6169237	.	C	T	.	.	MAF_INRAE=29.747;MAF_USDA=32.941
NC_035096.1	6169328	.	C	A	.	.	MAF_USDA=3.279
NC_035096.1	6169424	.	T	G	.	.	MAF_INRAE=1.667
NC_035096.1	6169474	.	C	T	.	.	MAF_USDA=1.667
NC_035096.1	6169631	.	G	T	.	.	MAF_USDA=3.279
NC_035096.1	6169643	.	C	T	.	.	MAF_USDA=1.639
NC_035096.1	6169675	.	C	T	.	.	MAF_INRAE=17.089;MAF_USDA=44.118
NC_035096.1	6169760	.	A	T	.	.	MAF_USDA=2.459
NC_035096.1	6169774	.	A	G	.	.	MAF_USDA=1.639
NC_035096.1	6169780	.	G	T	.	.	MAF_INRAE=15.789;MAF_USDA=7.647
NC_035096.1	6169886	.	G	A	.	.	MAF_INRAE=18.987;MAF_USDA=13.529
NC_035096.1	6169892	.	C	T	.	.	MAF_INRAE=5.263;MAF_USDA=2.353
NC_035096.1	6169922	.	C	T	.	.	MAF_INRAE=35.443;MAF_USDA=12.353
NC_035096.1	6169931	.	G	A	.	.	MAF_INRAE=5.263;MAF_USDA=22.941
NC_035096.1	6169938	.	T	C	.	.	MAF_INRAE=34.81
NC_035096.1	6169976	.	G	C	.	.	MAF_INRAE=43.671;MAF_USDA=44.706
NC_035096.1	6170080	.	G	T	.	.	MAF_USDA=6.25
NC_035096.1	6170114	.	G	C	.	.	MAF_INRAE=10.759;MAF_USDA=8.824
NC_035096.1	6170115	.	C	T	.	.	MAF_USDA=2.459
NC_035096.1	6170122	.	G	A	.	.	MAF_USDA=3.279
NC_035096.1	6170267	.	A	G	.	.	MAF_USDA=4.098
NC_035096.1	6170309	.	C	A	.	.	MAF_INRAE=42.405;MAF_USDA=49.412
NC_035096.1	6170317	.	C	T	.	.	MAF_INRAE=45.57;MAF_USDA=40.0
NC_035096.1	6170342	.	T	A	.	.	MAF_INRAE=44.937;MAF_USDA=47.647
NC_035096.1	6170346	.	A	C	.	.	MAF_USDA=4.706
NC_035096.1	6170385	.	A	G	.	.	MAF_USDA=2.459
NC_035096.1	6170392	.	T	A	.	.	MAF_INRAE=5.263;MAF_USDA=11.176
NC_035096.1	6170405	.	G	T	.	.	MAF_INRAE=36.076;MAF_USDA=44.118
NC_035096.1	6170502	.	G	T	.	.	MAF_INRAE=26.582;MAF_USDA=38.235
NC_035096.1	6170515	.	A	C	.	.	MAF_USDA=1.639
NC_035096.1	6170550	.	G	T	.	.	MAF_USDA=2.459
NC_035096.1	6170557	.	C	T	.	.	MAF_USDA=7.377
NC_035096.1	6170559	.	T	A	.	.	MAF_USDA=9.016
NC_035096.1	6170755	.	T	A	.	.	MAF_USDA=1.639
NC_035096.1	6170786	.	G	T	.	.	MAF_INRAE=8.861;MAF_USDA=2.941
NC_035096.1	6170865	.	C	T	.	.	MAF_INRAE=36.076;MAF_USDA=7.647
NC_035096.1	6170877	.	A	T	.	.	MAF_USDA=3.279
NC_035096.1	6170927	.	A	G	.	.	MAF_INRAE=18.354;MAF_USDA=8.824
NC_035096.1	6170934	.	A	C	.	.	MAF_INRAE=5.263;MAF_USDA=4.706
NC_035096.1	6171001	.	C	T	.	.	MAF_INRAE=18.354;MAF_USDA=8.235
NC_035096.1	6171002	.	G	C	.	.	MAF_INRAE=36.709;MAF_USDA=12.353
NC_035096.1	6171029	.	C	A	.	.	MAF_USDA=2.459
NC_035096.1	6171061	.	G	A	.	.	MAF_INRAE=12.658
NC_035096.1	6171173	.	C	A	.	.	MAF_USDA=10.656
NC_035096.1	6171204	.	A	C	.	.	MAF_USDA=6.25
NC_035096.1	6171328	.	A	C	.	.	MAF_USDA=1.765
NC_035096.1	6171329	.	A	C	.	.	MAF_USDA=1.639
NC_035096.1	6171353	.	C	T	.	.	MAF_USDA=1.639
NC_035096.1	6171573	.	A	T	.	.	MAF_INRAE=8.861
NC_035096.1	6171577	.	C	A	.	.	MAF_USDA=4.167
NC_035096.1	6171581	.	A	C	.	.	MAF_USDA=6.471
NC_035096.1	6171593	.	T	C	.	.	MAF_USDA=9.836
NC_035096.1	6171677	.	C	A	.	.	MAF_INRAE=5.263;MAF_USDA=3.529
NC_035096.1	6171687	.	T	C	.	.	MAF_INRAE=1.667
NC_035096.1	6171688	.	C	T	.	.	MAF_INRAE=48.734;MAF_USDA=47.647
NC_035096.1	6171709	.	G	T	.	.	MAF_INRAE=12.025;MAF_USDA=10.588
NC_035096.1	6171724	.	C	T	.	.	MAF_INRAE=49.367;MAF_USDA=31.765
NC_035096.1	6171754	.	G	A	.	.	MAF_USDA=2.459
NC_035096.1	6171854	.	C	T	.	.	MAF_USDA=45.833
NC_035096.1	6171858	.	C	A	.	.	MAF_USDA=45.833
NC_035096.1	6171873	.	C	T	.	.	MAF_USDA=45.833
NC_035096.1	6171875	.	G	T	.	.	MAF_USDA=45.833
NC_035096.1	6171902	.	C	G	.	.	MAF_INRAE=15.833;MAF_USDA=45.294
NC_035096.1	6171919	.	C	T	.	.	MAF_INRAE=2.5
NC_035096.1	6171954	.	G	T	.	.	MAF_INRAE=5.263;MAF_USDA=2.941
NC_035096.1	6172034	.	G	A	.	.	MAF_USDA=1.639
NC_035096.1	6172047	.	C	A	.	.	MAF_INRAE=36.076;MAF_USDA=48.235
NC_035096.1	6172092	.	A	T	.	.	MAF_USDA=2.459
NC_035096.1	6172150	.	T	A	.	.	MAF_INRAE=31.667;MAF_USDA=2.083
NC_035096.1	6172199	.	G	A	.	.	MAF_INRAE=12.5;MAF_USDA=9.412
NC_035096.1	6172206	.	A	G	.	.	MAF_USDA=39.583
NC_035096.1	6172214	.	G	A	.	.	MAF_INRAE=35.443;MAF_USDA=14.118
NC_035096.1	6172231	.	G	A	.	.	MAF_INRAE=10.127;MAF_USDA=5.294
NC_035096.1	6172245	.	A	C	.	.	MAF_USDA=2.459
NC_035096.1	6172264	.	C	T	.	.	MAF_INRAE=35.443;MAF_USDA=12.941
NC_035096.1	6172265	.	G	A	.	.	MAF_INRAE=8.861
NC_035096.1	6172335	.	A	G	.	.	MAF_INRAE=35.443;MAF_USDA=12.353
NC_035096.1	6172372	.	T	C	.	.	MAF_INRAE=18.354;MAF_USDA=3.279
NC_035096.1	6172384	.	C	G	.	.	MAF_INRAE=11.392
NC_035096.1	6172400	.	C	A	.	.	MAF_INRAE=19.167;MAF_USDA=5.294
NC_035096.1	6172415	.	C	T	.	.	MAF_USDA=8.333
NC_035096.1	6172417	.	T	A	.	.	MAF_USDA=8.333
NC_035096.1	6172419	.	A	G	.	.	MAF_INRAE=26.316
NC_035096.1	6172436	.	A	C	.	.	MAF_INRAE=35.833;MAF_USDA=9.412
NC_035096.1	6172479	.	A	C	.	.	MAF_INRAE=17.5;MAF_USDA=8.333
NC_035096.1	6172483	.	G	A	.	.	MAF_USDA=6.557
NC_035096.1	6172549	.	G	T	.	.	MAF_USDA=1.639
NC_035096.1	6172607	.	A	G	.	.	MAF_USDA=12.5
NC_035096.1	6172633	.	A	G	.	.	MAF_USDA=18.75
NC_035096.1	6172645	.	G	T	.	.	MAF_USDA=10.417
NC_035096.1	6172673	.	G	T	.	.	MAF_USDA=43.75
NC_035096.1	6172716	.	G	A	.	.	MAF_USDA=43.75
NC_035096.1	6172765	.	T	G	.	.	MAF_USDA=2.083
NC_035096.1	6172869	.	C	A	.	.	MAF_USDA=1.639
NC_035096.1	6172889	.	G	A	.	.	MAF_USDA=10.417
NC_035096.1	6172924	.	T	A	.	.	MAF_INRAE=31.579;MAF_USDA=38.095
NC_035096.1	6172928	.	T	A	.	.	MAF_USDA=36.31
NC_035096.1	6172931	.	G	T	.	.	MAF_INRAE=50.0;MAF_USDA=34.524
NC_035096.1	6172934	.	A	G	.	.	MAF_INRAE=50.0;MAF_USDA=33.333
NC_035096.1	6172944	.	T	G	.	.	MAF_INRAE=45.57;MAF_USDA=34.118
NC_035096.1	6172963	.	A	T	.	.	MAF_INRAE=37.975;MAF_USDA=31.176
NC_035096.1	6172971	.	C	T	.	.	MAF_INRAE=8.861;MAF_USDA=25.882
NC_035096.1	6173022	.	G	T	.	.	MAF_INRAE=22.785;MAF_USDA=20.0
NC_035096.1	6173053	.	A	T	.	.	MAF_INRAE=37.342;MAF_USDA=13.529
NC_035096.1	6173054	.	A	C	.	.	MAF_INRAE=8.861
NC_035096.1	6173075	.	G	A	.	.	MAF_INRAE=10.0;MAF_USDA=1.639
NC_035096.1	6173086	.	G	A	.	.	MAF_INRAE=40.506;MAF_USDA=40.588
NC_035096.1	6173090	.	A	C	.	.	MAF_INRAE=36.076;MAF_USDA=12.353
NC_035096.1	6173095	.	A	G	.	.	MAF_INRAE=36.076;MAF_USDA=11.765
NC_035096.1	6173130	.	C	T	.	.	MAF_USDA=4.167
NC_035096.1	6173151	.	G	A	.	.	MAF_INRAE=32.278;MAF_USDA=10.588
NC_035096.1	6173167	.	C	T	.	.	MAF_INRAE=5.263;MAF_USDA=8.235
NC_035096.1	6173170	.	C	T	.	.	MAF_INRAE=31.013;MAF_USDA=10.588
NC_035096.1	6173201	.	G	A	.	.	MAF_INRAE=30.0
NC_035096.1	6173203	.	G	A	.	.	MAF_INRAE=30.0
NC_035096.1	6173212	.	C	T	.	.	MAF_INRAE=27.5;MAF_USDA=2.542
NC_035096.1	6173219	.	C	T	.	.	MAF_INRAE=27.5;MAF_USDA=3.39
NC_035096.1	6173220	.	A	G	.	.	MAF_INRAE=26.667
NC_035096.1	6173225	.	C	T	.	.	MAF_USDA=3.39
NC_035096.1	6173243	.	T	G	.	.	MAF_INRAE=20.0;MAF_USDA=7.5
NC_035096.1	6173244	.	T	C	.	.	MAF_INRAE=20.0;MAF_USDA=7.5
NC_035096.1	6173278	.	A	G	.	.	MAF_INRAE=12.5
NC_035096.1	6173319	.	A	C	.	.	MAF_INRAE=24.684;MAF_USDA=44.706
NC_035096.1	6173357	.	G	A	.	.	MAF_USDA=1.639
NC_035096.1	6173359	.	T	C	.	.	MAF_USDA=3.279
NC_035096.1	6173360	.	A	G	.	.	MAF_USDA=1.639
NC_035096.1	6173375	.	T	C	.	.	MAF_USDA=1.639
NC_035096.1	6173376	.	T	A	.	.	MAF_USDA=1.639
NC_035096.1	6173401	.	A	C	.	.	MAF_INRAE=18.354;MAF_USDA=21.765
NC_035096.1	6173411	.	T	C	.	.	MAF_INRAE=10.759;MAF_USDA=10.0
NC_035096.1	6173430	.	C	T	.	.	MAF_USDA=7.059
NC_035096.1	6173441	.	G	C	.	.	MAF_USDA=3.529
NC_035096.1	6173443	.	C	A	.	.	MAF_USDA=2.941
NC_035096.1	6173444	.	C	T	.	.	MAF_USDA=3.529
NC_035096.1	6173462	.	A	G	.	.	MAF_USDA=4.706
NC_035096.1	6173491	.	G	T	.	.	MAF_INRAE=36.076;MAF_USDA=12.353
NC_035096.1	6173492	.	A	T	.	.	MAF_INRAE=39.167;MAF_USDA=12.353
NC_035096.1	6173493	.	T	C	.	.	MAF_USDA=1.639
NC_035096.1	6173505	.	T	G	.	.	MAF_USDA=6.557
NC_035096.1	6173513	.	G	A	.	.	MAF_INRAE=36.076;MAF_USDA=12.353
NC_035096.1	6173555	.	T	C	.	.	MAF_INRAE=5.263;MAF_USDA=1.639
NC_035096.1	6173564	.	T	G	.	.	MAF_USDA=3.279
NC_035096.1	6173569	.	C	A	.	.	MAF_INRAE=16.456;MAF_USDA=3.279
NC_035096.1	6173590	.	C	T	.	.	MAF_INRAE=10.0
NC_035096.1	6173691	.	A	G	.	.	MAF_INRAE=34.177;MAF_USDA=6.471
NC_035096.1	6173699	.	C	T	.	.	MAF_INRAE=10.0
NC_035096.1	6173722	.	C	T	.	.	MAF_USDA=1.639
NC_035096.1	6173779	.	C	A	.	.	MAF_USDA=1.639
NC_035096.1	6173926	.	T	A	.	.	MAF_USDA=10.417
NC_035096.1	6173951	.	T	G	.	.	MAF_USDA=3.279
NC_035096.1	6173954	.	G	A	.	.	MAF_INRAE=28.481;MAF_USDA=31.765
NC_035096.1	6174237	.	G	T	.	.	MAF_USDA=2.459
NC_035096.1	6174284	.	C	A	.	.	MAF_USDA=10.656
NC_035096.1	6174383	.	A	G	.	.	MAF_INRAE=5.263;MAF_USDA=1.765
NC_035096.1	6174420	.	C	T	.	.	MAF_INRAE=10.0
NC_035096.1	6174462	.	A	C	.	.	MAF_INRAE=43.038;MAF_USDA=41.765
NC_035096.1	6174464	.	G	T	.	.	MAF_USDA=2.941
NC_035096.1	6174582	.	G	T	.	.	MAF_INRAE=38.608;MAF_USDA=18.75
NC_035096.1	6174612	.	T	G	.	.	MAF_INRAE=13.333;MAF_USDA=6.25
NC_035096.1	6174614	.	T	A	.	.	MAF_INRAE=13.333;MAF_USDA=6.25
NC_035096.1	6174620	.	T	G	.	.	MAF_INRAE=27.215;MAF_USDA=14.881
NC_035096.1	6174623	.	C	G	.	.	MAF_INRAE=15.833;MAF_USDA=11.765
NC_035096.1	6174626	.	G	A	.	.	MAF_INRAE=12.5;MAF_USDA=2.976
NC_035096.1	6174629	.	C	A	.	.	MAF_INRAE=17.089;MAF_USDA=11.765
NC_035096.1	6174654	.	A	G	.	.	MAF_INRAE=37.975;MAF_USDA=25.882
NC_035096.1	6174778	.	T	A	.	.	MAF_INRAE=13.291;MAF_USDA=10.588
NC_035096.1	6174822	.	C	T	.	.	MAF_USDA=1.639
NC_035096.1	6174824	.	C	T	.	.	MAF_USDA=1.639
NC_035096.1	6174825	.	C	T	.	.	MAF_USDA=12.295
NC_035096.1	6174842	.	G	A	.	.	MAF_INRAE=8.861
NC_035096.1	6174880	.	C	T	.	.	MAF_INRAE=48.101;MAF_USDA=27.647
NC_035096.1	6174904	.	G	A	.	.	MAF_INRAE=1.667;MAF_USDA=4.098
NC_035096.1	6174919	.	G	A	.	.	MAF_USDA=3.279
NC_035096.1	6174939	.	A	T	.	.	MAF_INRAE=48.101;MAF_USDA=26.471
NC_035096.1	6174977	.	C	T	.	.	MAF_INRAE=35.443;MAF_USDA=13.529
NC_035096.1	6174980	.	A	C	.	.	MAF_INRAE=10.127;MAF_USDA=6.25
NC_035096.1	6174991	.	G	A	.	.	MAF_USDA=39.583
NC_035096.1	6175035	.	T	G	.	.	MAF_INRAE=47.468;MAF_USDA=27.647
NC_035096.1	6175065	.	G	A	.	.	MAF_USDA=2.459
NC_035096.1	6175115	.	C	A	.	.	MAF_INRAE=35.443;MAF_USDA=12.941
NC_035096.1	6175141	.	C	T	.	.	MAF_INRAE=11.392;MAF_USDA=2.941
NC_035096.1	6175153	.	A	G	.	.	MAF_USDA=35.294
NC_035096.1	6175175	.	A	C	.	.	MAF_INRAE=26.316;MAF_USDA=10.0
NC_035096.1	6175213	.	A	G	.	.	MAF_USDA=44.706
NC_035096.1	6175233	.	C	A	.	.	MAF_USDA=6.557
NC_035096.1	6175239	.	T	C	.	.	MAF_USDA=45.882
NC_035096.1	6175243	.	G	A	.	.	MAF_INRAE=2.632
NC_035096.1	6175358	.	C	G	.	.	MAF_USDA=1.695
NC_035096.1	6175359	.	T	C	.	.	MAF_USDA=3.012
NC_035096.1	6175360	.	G	C	.	.	MAF_USDA=1.695
NC_035096.1	6175362	.	G	A	.	.	MAF_USDA=3.012
NC_035096.1	6175372	.	T	C	.	.	MAF_USDA=29.167
NC_035096.1	6177114	.	G	A	.	.	MAF_INRAE=26.316;MAF_USDA=11.905
NC_035096.1	6177132	.	A	T	.	.	MAF_USDA=4.167
NC_035096.1	6177176	.	A	G	.	.	MAF_INRAE=26.316;MAF_USDA=32.941
NC_035096.1	6177182	.	C	A	.	.	MAF_USDA=1.639
NC_035096.1	6177205	.	G	T	.	.	MAF_INRAE=35.443;MAF_USDA=18.824
NC_035096.1	6177222	.	G	C	.	.	MAF_USDA=3.279
NC_035096.1	6177251	.	C	T	.	.	MAF_INRAE=35.443;MAF_USDA=12.941
NC_035096.1	6177282	.	G	A	.	.	MAF_INRAE=21.519;MAF_USDA=4.706
NC_035096.1	6177290	.	C	A	.	.	MAF_INRAE=20.886;MAF_USDA=4.706
NC_035096.1	6177310	.	C	A	.	.	MAF_USDA=6.557
NC_035096.1	6177327	.	A	G	.	.	MAF_INRAE=15.833;MAF_USDA=11.176
NC_035096.1	6177352	.	G	A	.	.	MAF_INRAE=15.833;MAF_USDA=17.059
NC_035096.1	6177411	.	AATGGATATCTTGGCT	AATGGATATCTTGGCA	.	.	MAF_USDA=20.833
NC_035096.1	6177426	.	T	A	.	.	MAF_INRAE=48.101
NC_035096.1	6177434	.	C	T	.	.	MAF_INRAE=48.101;MAF_USDA=30.0
NC_035096.1	6177448	.	G	A	.	.	MAF_INRAE=36.076;MAF_USDA=12.5
NC_035096.1	6177463	.	C	T	.	.	MAF_INRAE=36.076;MAF_USDA=12.5
NC_035096.1	6177471	.	C	T	.	.	MAF_USDA=39.583
NC_035096.1	6177527	.	G	A	.	.	MAF_INRAE=47.468;MAF_USDA=31.176
NC_035096.1	6177575	.	G	T	.	.	MAF_USDA=39.583
NC_035096.1	6177589	.	T	C	.	.	MAF_USDA=37.5
NC_035096.1	6177659	.	C	T	.	.	MAF_USDA=1.639
NC_035096.1	6177707	.	C	A	.	.	MAF_INRAE=2.5;MAF_USDA=10.656
NC_035096.1	6177755	.	C	T	.	.	MAF_INRAE=36.076;MAF_USDA=13.529
NC_035096.1	6177802	.	A	C	.	.	MAF_INRAE=5.833;MAF_USDA=1.765
NC_035096.1	6177807	.	C	G	.	.	MAF_USDA=4.918
NC_035096.1	6177828	.	G	A	.	.	MAF_INRAE=1.667;MAF_USDA=10.656
NC_035096.1	6177835	.	A	C	.	.	MAF_INRAE=13.291;MAF_USDA=23.529
NC_035096.1	6177951	.	A	T	.	.	MAF_INRAE=15.833;MAF_USDA=31.176
NC_035096.1	6177965	.	A	C	.	.	MAF_USDA=1.639
NC_035096.1	6178010	.	T	G	.	.	MAF_USDA=4.098
NC_035096.1	6178061	.	A	T	.	.	MAF_USDA=6.25
NC_035096.1	6178230	.	T	G	.	.	MAF_USDA=5.882
NC_035096.1	6178250	.	T	A	.	.	MAF_USDA=4.167
NC_035096.1	6178252	.	C	T	.	.	MAF_USDA=3.279
NC_035096.1	6178345	.	T	G	.	.	MAF_USDA=9.412
NC_035096.1	6178397	.	T	C	.	.	MAF_USDA=4.098
NC_035096.1	6178402	.	C	A	.	.	MAF_USDA=5.882
NC_035096.1	6178403	.	G	C	.	.	MAF_USDA=5.294
NC_035096.1	6178405	.	G	C	.	.	MAF_USDA=5.738
NC_035096.1	6178406	.	A	G	.	.	MAF_USDA=5.738
NC_035096.1	6178417	.	T	C	.	.	MAF_USDA=6.557
NC_035096.1	6178422	.	G	C	.	.	MAF_USDA=5.738
NC_035096.1	6178423	.	T	A	.	.	MAF_USDA=5.738
NC_035096.1	6178544	.	A	T	.	.	MAF_INRAE=8.228;MAF_USDA=4.706
NC_035096.1	6178619	.	C	T	.	.	MAF_INRAE=5.833;MAF_USDA=6.471
NC_035096.1	6178726	.	C	A	.	.	MAF_USDA=4.098
NC_035096.1	6178761	.	A	C	.	.	MAF_USDA=2.083
NC_035096.1	6178802	.	C	A	.	.	MAF_USDA=11.765
NC_035096.1	6178897	.	T	G	.	.	MAF_USDA=1.639
NC_035096.1	6178935	.	A	T	.	.	MAF_INRAE=3.333;MAF_USDA=5.294
NC_035096.1	6178940	.	A	T	.	.	MAF_USDA=1.639
NC_035096.1	6178958	.	C	T	.	.	MAF_INRAE=9.494;MAF_USDA=4.098
NC_035096.1	6178963	.	A	C	.	.	MAF_USDA=16.471
NC_035096.1	6178978	.	A	T	.	.	MAF_INRAE=36.076;MAF_USDA=29.412
NC_035096.1	6178999	.	A	T	.	.	MAF_INRAE=8.861;MAF_USDA=1.639
NC_035096.1	6179000	.	T	A	.	.	MAF_INRAE=44.304;MAF_USDA=34.118
NC_035096.1	6179021	.	T	A	.	.	MAF_INRAE=13.291;MAF_USDA=10.0
NC_035096.1	6179026	.	G	C	.	.	MAF_USDA=12.941
NC_035096.1	6179027	.	G	A	.	.	MAF_USDA=12.941
NC_035096.1	6179028	.	C	T	.	.	MAF_USDA=14.118
NC_035096.1	6179037	.	G	T	.	.	MAF_INRAE=32.911;MAF_USDA=21.765
NC_035096.1	6179057	.	A	C	.	.	MAF_INRAE=8.228;MAF_USDA=4.118
NC_035096.1	6179065	.	A	C	.	.	MAF_USDA=2.083
NC_035096.1	6179076	.	A	G	.	.	MAF_USDA=2.083
NC_035096.1	6179120	.	C	A	.	.	MAF_INRAE=9.494;MAF_USDA=14.706
NC_035096.1	6179135	.	A	C	.	.	MAF_INRAE=9.494;MAF_USDA=50.0
NC_035096.1	6179145	.	T	C	.	.	MAF_INRAE=8.228;MAF_USDA=4.706
NC_035096.1	6179146	.	A	G	.	.	MAF_INRAE=5.833;MAF_USDA=4.706
NC_035096.1	6179151	.	T	G	.	.	MAF_INRAE=3.333;MAF_USDA=16.471
NC_035096.1	6179166	.	C	T	.	.	MAF_INRAE=13.291;MAF_USDA=10.588
NC_035096.1	6179169	.	A	G	.	.	MAF_INRAE=3.333;MAF_USDA=16.471
NC_035096.1	6179173	.	G	A	.	.	MAF_USDA=1.639
NC_035096.1	6179213	.	G	A	.	.	MAF_INRAE=36.709;MAF_USDA=11.765
NC_035096.1	6179228	.	A	G	.	.	MAF_INRAE=10.833;MAF_USDA=12.295
NC_035096.1	6179256	.	A	C	.	.	MAF_USDA=1.639
NC_035096.1	6179436	.	A	T	.	.	MAF_USDA=3.529
NC_035096.1	6179492	.	T	A	.	.	MAF_INRAE=34.81;MAF_USDA=12.941
NC_035096.1	6179503	.	G	T	.	.	MAF_INRAE=34.81;MAF_USDA=11.765
NC_035096.1	6179594	.	G	T	.	.	MAF_USDA=12.353
NC_035096.1	6179666	.	A	C	.	.	MAF_USDA=3.529
NC_035096.1	6179711	.	G	T	.	.	MAF_USDA=3.279
NC_035096.1	6179791	.	T	A	.	.	MAF_INRAE=36.667;MAF_USDA=20.833
NC_035096.1	6179826	.	G	T	.	.	MAF_INRAE=35.443;MAF_USDA=12.353
NC_035096.1	6179877	.	G	A	.	.	MAF_INRAE=5.263;MAF_USDA=2.459
NC_035096.1	6179878	.	C	T	.	.	MAF_USDA=3.279
NC_035096.1	6179879	.	G	A	.	.	MAF_USDA=2.353
NC_035096.1	6179914	.	T	A	.	.	MAF_INRAE=37.975;MAF_USDA=28.824
NC_035096.1	6179974	.	G	T	.	.	MAF_USDA=12.651
NC_035096.1	6179982	.	T	A	.	.	MAF_USDA=2.542
NC_035096.1	6180010	.	A	C	.	.	MAF_INRAE=3.333;MAF_USDA=6.627
NC_035096.1	6180017	.	C	A	.	.	MAF_USDA=1.695
NC_035096.1	6180107	.	G	A	.	.	MAF_USDA=2.459
NC_035096.1	6180144	.	A	T	.	.	MAF_USDA=7.377
NC_035096.1	6180396	.	G	T	.	.	MAF_USDA=35.417
NC_035096.1	6180441	.	G	C	.	.	MAF_USDA=47.826
NC_035096.1	6180442	.	C	A	.	.	MAF_USDA=50.0
NC_035096.1	6181480	.	C	T	.	.	MAF_USDA=13.043
NC_035096.1	6181510	.	C	A	.	.	MAF_USDA=43.478
NC_035096.1	6181527	.	T	A	.	.	MAF_USDA=6.522
NC_035096.1	6181696	.	A	C	.	.	MAF_USDA=8.696
NC_035096.1	6181736	.	C	T	.	.	MAF_USDA=13.043
NC_035096.1	6181939	.	T	G	.	.	MAF_INRAE=15.789
NC_035096.1	6181960	.	C	A	.	.	MAF_INRAE=42.105;MAF_USDA=36.885
NC_035096.1	6181991	.	C	T	.	.	MAF_USDA=1.639
NC_035096.1	6182064	.	G	A	.	.	MAF_USDA=4.918
NC_035096.1	6182067	.	G	T	.	.	MAF_INRAE=35.443;MAF_USDA=12.353
NC_035096.1	6182255	.	G	A	.	.	MAF_INRAE=14.167;MAF_USDA=38.824
NC_035096.1	6182262	.	A	G	.	.	MAF_INRAE=5.263;MAF_USDA=4.118
NC_035096.1	6182444	.	G	A	.	.	MAF_INRAE=17.089;MAF_USDA=38.824
NC_035096.1	6182570	.	T	A	.	.	MAF_USDA=1.639
NC_035096.1	6182635	.	G	A	.	.	MAF_USDA=39.583
NC_035096.1	6182641	.	A	G	.	.	MAF_INRAE=12.025
NC_035096.1	6182699	.	G	A	.	.	MAF_INRAE=20.253;MAF_USDA=31.176
NC_035096.1	6182701	.	G	T	.	.	MAF_USDA=2.459
NC_035096.1	6182869	.	C	A	.	.	MAF_USDA=1.639
NC_035096.1	6182870	.	A	T	.	.	MAF_USDA=1.639
NC_035096.1	6182871	.	T	C	.	.	MAF_USDA=1.639
NC_035096.1	6182930	.	T	A	.	.	MAF_INRAE=22.152;MAF_USDA=4.706
NC_035096.1	6182938	.	C	T	.	.	MAF_INRAE=35.443;MAF_USDA=13.529
NC_035096.1	6182950	.	G	T	.	.	MAF_INRAE=22.785;MAF_USDA=4.706
NC_035096.1	6182951	.	G	T	.	.	MAF_INRAE=20.886;MAF_USDA=17.647
NC_035096.1	6183025	.	A	G	.	.	MAF_INRAE=13.924;MAF_USDA=10.588
NC_035096.1	6183055	.	C	T	.	.	MAF_USDA=20.833
NC_035096.1	6183056	.	G	A	.	.	MAF_INRAE=3.333;MAF_USDA=5.294
NC_035096.1	6183059	.	A	G	.	.	MAF_USDA=6.557
NC_035096.1	6183122	.	C	A	.	.	MAF_INRAE=17.5;MAF_USDA=7.647
NC_035096.1	6183205	.	C	T	.	.	MAF_USDA=3.279
NC_035096.1	6183324	.	C	A	.	.	MAF_USDA=10.417
NC_035096.1	6183326	.	T	G	.	.	MAF_USDA=3.529
NC_035096.1	6183386	.	A	G	.	.	MAF_INRAE=8.228;MAF_USDA=1.765
NC_035096.1	6183443	.	C	A	.	.	MAF_INRAE=39.241;MAF_USDA=38.235
NC_035096.1	6183458	.	T	A	.	.	MAF_INRAE=24.684;MAF_USDA=48.824
NC_035096.1	6183558	.	C	T	.	.	MAF_USDA=1.639
NC_035096.1	6183560	.	C	A	.	.	MAF_INRAE=9.494;MAF_USDA=22.353
NC_035096.1	6183575	.	G	T	.	.	MAF_INRAE=21.519;MAF_USDA=15.882
NC_035096.1	6183598	.	A	T	.	.	MAF_USDA=2.083
NC_035096.1	6183644	.	T	C	.	.	MAF_USDA=1.639
NC_035096.1	6183705	.	T	C	.	.	MAF_INRAE=22.785;MAF_USDA=5.882
NC_035096.1	6183743	.	A	C	.	.	MAF_USDA=1.639
NC_035096.1	6183745	.	A	C	.	.	MAF_INRAE=20.886;MAF_USDA=5.882
NC_035096.1	6183786	.	A	T	.	.	MAF_INRAE=11.667;MAF_USDA=4.706
NC_035096.1	6183827	.	C	T	.	.	MAF_USDA=1.176
NC_035096.1	6183917	.	G	A	.	.	MAF_INRAE=35.443;MAF_USDA=12.941
NC_035096.1	6183949	.	A	G	.	.	MAF_INRAE=35.443;MAF_USDA=12.941
NC_035096.1	6184016	.	G	A	.	.	MAF_USDA=2.083
NC_035096.1	6184144	.	G	T	.	.	MAF_INRAE=36.076;MAF_USDA=11.765
NC_035096.1	6184280	.	G	A	.	.	MAF_USDA=2.083
NC_035096.1	6184478	.	C	T	.	.	MAF_USDA=2.353
NC_035096.1	6184506	.	C	A	.	.	MAF_INRAE=22.785;MAF_USDA=5.882
NC_035096.1	6184514	.	A	T	.	.	MAF_USDA=10.417
NC_035096.1	6184517	.	T	G	.	.	MAF_INRAE=17.5;MAF_USDA=3.529
NC_035096.1	6184520	.	A	G	.	.	MAF_INRAE=20.0;MAF_USDA=11.176
NC_035096.1	6184537	.	T	A	.	.	MAF_USDA=4.098
NC_035096.1	6184599	.	A	C	.	.	MAF_INRAE=17.5;MAF_USDA=6.471
NC_035096.1	6184614	.	T	C	.	.	MAF_USDA=2.353
NC_035096.1	6184648	.	G	A	.	.	MAF_USDA=1.639
NC_035096.1	6184653	.	C	T	.	.	MAF_INRAE=10.833;MAF_USDA=9.412
NC_035096.1	6184688	.	G	A	.	.	MAF_INRAE=12.5
NC_035096.1	6184691	.	C	T	.	.	MAF_USDA=1.639
NC_035096.1	6184706	.	C	T	.	.	MAF_USDA=1.639
NC_035096.1	6184735	.	A	T	.	.	MAF_USDA=1.639
NC_035096.1	6184779	.	G	A	.	.	MAF_INRAE=5.263
NC_035096.1	6184849	.	A	G	.	.	MAF_USDA=1.639
NC_035096.1	6184860	.	C	A	.	.	MAF_INRAE=38.608;MAF_USDA=47.647
NC_035096.1	6184872	.	C	A	.	.	MAF_INRAE=17.5;MAF_USDA=6.471
NC_035096.1	6184875	.	T	G	.	.	MAF_INRAE=17.5;MAF_USDA=6.471
NC_035096.1	6184880	.	C	A	.	.	MAF_INRAE=11.667
NC_035096.1	6185007	.	A	G	.	.	MAF_INRAE=17.5;MAF_USDA=6.471
NC_035096.1	6185027	.	G	C	.	.	MAF_USDA=1.639
NC_035096.1	6185038	.	G	A	.	.	MAF_INRAE=12.5;MAF_USDA=39.583
NC_035096.1	6185044	.	C	T	.	.	MAF_USDA=1.639
NC_035096.1	6185191	.	T	A	.	.	MAF_INRAE=5.263;MAF_USDA=6.557
NC_035096.1	6185274	.	C	G	.	.	MAF_INRAE=11.667;MAF_USDA=39.583
NC_035096.1	6185300	.	T	G	.	.	MAF_USDA=1.639
NC_035096.1	6185341	.	A	C	.	.	MAF_USDA=6.557
NC_035096.1	6185431	.	C	T	.	.	MAF_USDA=4.098
NC_035096.1	6185527	.	T	G	.	.	MAF_INRAE=36.076;MAF_USDA=28.824
NC_035096.1	6185612	.	C	T	.	.	MAF_INRAE=5.263;MAF_USDA=10.0
NC_035096.1	6185630	.	C	T	.	.	MAF_INRAE=5.696;MAF_USDA=7.647
NC_035096.1	6185717	.	A	G	.	.	MAF_INRAE=41.139;MAF_USDA=32.353
NC_035096.1	6185747	.	G	T	.	.	MAF_INRAE=20.886;MAF_USDA=33.529
NC_035096.1	6185749	.	A	G	.	.	MAF_USDA=2.083
NC_035096.1	6185935	.	C	G	.	.	MAF_INRAE=34.81;MAF_USDA=12.353
NC_035096.1	6185943	.	C	A	.	.	MAF_INRAE=34.81;MAF_USDA=17.059
NC_035096.1	6186010	.	C	T	.	.	MAF_USDA=4.118
NC_035096.1	6186034	.	T	C	.	.	MAF_USDA=5.882
NC_035096.1	6186071	.	C	T	.	.	MAF_USDA=2.459
NC_035096.1	6187468	.	C	G	.	.	MAF_INRAE=31.579;MAF_USDA=45.294
NC_035096.1	6187483	.	T	C	.	.	MAF_USDA=3.529
NC_035096.1	6187507	.	G	T	.	.	MAF_INRAE=5.263
NC_035096.1	6187534	.	A	G	.	.	MAF_INRAE=26.316;MAF_USDA=12.353
NC_035096.1	6187552	.	C	G	.	.	MAF_INRAE=5.263;MAF_USDA=8.235
NC_035096.1	6187621	.	G	A	.	.	MAF_USDA=4.706
NC_035096.1	6187723	.	G	A	.	.	MAF_INRAE=22.5;MAF_USDA=17.059
NC_035096.1	6187727	.	T	C	.	.	MAF_INRAE=45.57;MAF_USDA=44.706
NC_035096.1	6187731	.	C	T	.	.	MAF_USDA=1.639
NC_035096.1	6187758	.	C	A	.	.	MAF_INRAE=5.263;MAF_USDA=10.0
NC_035096.1	6187873	.	G	C	.	.	MAF_INRAE=34.81;MAF_USDA=12.353
NC_035096.1	6187917	.	C	A	.	.	MAF_USDA=1.639
NC_035096.1	6187945	.	C	G	.	.	MAF_INRAE=36.076;MAF_USDA=13.529
NC_035096.1	6187970	.	A	G	.	.	MAF_USDA=1.639
NC_035096.1	6187992	.	A	G	.	.	MAF_INRAE=36.076;MAF_USDA=12.941
NC_035096.1	6188043	.	C	A	.	.	MAF_INRAE=17.5;MAF_USDA=7.059
NC_035096.1	6188054	.	A	G	.	.	MAF_USDA=2.459
NC_035096.1	6188063	.	C	A	.	.	MAF_INRAE=17.5;MAF_USDA=7.059
NC_035096.1	6188126	.	C	T	.	.	MAF_USDA=4.918
NC_035096.1	6188144	.	C	A	.	.	MAF_USDA=1.639
NC_035096.1	6188235	.	C	T	.	.	MAF_INRAE=36.076;MAF_USDA=12.353
NC_035096.1	6188248	.	G	A	.	.	MAF_INRAE=5.263;MAF_USDA=8.824
NC_035096.1	6188254	.	T	A	.	.	MAF_USDA=5.738
NC_035096.1	6188270	.	C	A	.	.	MAF_INRAE=22.785;MAF_USDA=5.882
NC_035096.1	6188285	.	C	A	.	.	MAF_INRAE=36.076;MAF_USDA=12.353
NC_035096.1	6188290	.	C	T	.	.	MAF_USDA=2.083
NC_035096.1	6188308	.	T	A	.	.	MAF_USDA=1.639
NC_035096.1	6188351	.	G	C	.	.	MAF_USDA=5.738
NC_035096.1	6188389	.	A	G	.	.	MAF_INRAE=44.937;MAF_USDA=45.882
NC_035096.1	6188392	.	T	G	.	.	MAF_INRAE=37.5;MAF_USDA=45.882
NC_035096.1	6188439	.	T	C	.	.	MAF_INRAE=36.076;MAF_USDA=12.941
NC_035096.1	6188460	.	G	A	.	.	MAF_USDA=11.475
NC_035096.1	6188484	.	G	T	.	.	MAF_INRAE=1.667;MAF_USDA=2.459
NC_035096.1	6188518	.	A	C	.	.	MAF_USDA=2.083
NC_035096.1	6188521	.	A	C	.	.	MAF_USDA=2.083
NC_035096.1	6188531	.	C	T	.	.	MAF_INRAE=46.203;MAF_USDA=33.529
NC_035096.1	6188580	.	G	T	.	.	MAF_INRAE=36.076;MAF_USDA=14.118
NC_035096.1	6188625	.	T	G	.	.	MAF_INRAE=5.263;MAF_USDA=8.824
NC_035096.1	6188632	.	C	T	.	.	MAF_INRAE=46.203;MAF_USDA=30.588
NC_035096.1	6188688	.	G	C	.	.	MAF_USDA=2.459
NC_035096.1	6188759	.	G	A	.	.	MAF_USDA=2.459
NC_035096.1	6188776	.	C	G	.	.	MAF_INRAE=20.833;MAF_USDA=18.235
NC_035096.1	6188780	.	C	A	.	.	MAF_INRAE=5.263;MAF_USDA=2.459
NC_035096.1	6188881	.	C	T	.	.	MAF_INRAE=19.62;MAF_USDA=20.0
NC_035096.1	6188929	.	T	G	.	.	MAF_INRAE=5.263;MAF_USDA=8.235
NC_035096.1	6188941	.	C	A	.	.	MAF_USDA=1.639
NC_035096.1	6188973	.	C	A	.	.	MAF_INRAE=2.5;MAF_USDA=4.098
NC_035096.1	6189037	.	C	A	.	.	MAF_INRAE=44.937;MAF_USDA=46.471
NC_035096.1	6189048	.	C	T	.	.	MAF_INRAE=13.333;MAF_USDA=10.588
NC_035096.1	6189061	.	C	T	.	.	MAF_INRAE=17.5;MAF_USDA=5.882
NC_035096.1	6189065	.	A	G	.	.	MAF_INRAE=35.443;MAF_USDA=12.353
NC_035096.1	6189082	.	C	T	.	.	MAF_USDA=1.639
NC_035096.1	6189169	.	A	C	.	.	MAF_INRAE=9.167;MAF_USDA=1.639
NC_035096.1	6189197	.	T	G	.	.	MAF_INRAE=5.263;MAF_USDA=2.459
NC_035096.1	6189238	.	G	A	.	.	MAF_USDA=1.639
NC_035096.1	6189269	.	A	T	.	.	MAF_INRAE=10.0;MAF_USDA=18.75
NC_035096.1	6189370	.	T	G	.	.	MAF_INRAE=13.333;MAF_USDA=15.882
NC_035096.1	6189374	.	C	A	.	.	MAF_INRAE=44.304;MAF_USDA=45.882
NC_035096.1	6189409	.	T	G	.	.	MAF_USDA=5.294
NC_035096.1	6189413	.	C	A	.	.	MAF_USDA=10.417
NC_035096.1	6189425	.	C	T	.	.	MAF_INRAE=8.861;MAF_USDA=16.071
NC_035096.1	6189501	.	G	A	.	.	MAF_INRAE=13.333;MAF_USDA=14.118
NC_035096.1	6189530	.	T	A	.	.	MAF_USDA=1.639
NC_035096.1	6189666	.	G	A	.	.	MAF_INRAE=35.443;MAF_USDA=13.095
NC_035096.1	6189671	.	G	T	.	.	MAF_INRAE=20.0;MAF_USDA=6.25
NC_035096.1	6189679	.	G	T	.	.	MAF_INRAE=45.57;MAF_USDA=44.048
NC_035096.1	6189815	.	C	T	.	.	MAF_INRAE=10.833;MAF_USDA=2.459
NC_035096.1	6189885	.	C	T	.	.	MAF_INRAE=13.333;MAF_USDA=5.294
NC_035096.1	6189917	.	T	G	.	.	MAF_INRAE=1.667;MAF_USDA=3.279
NC_035096.1	6189941	.	A	G	.	.	MAF_USDA=1.639
NC_035096.1	6189967	.	C	T	.	.	MAF_INRAE=17.5;MAF_USDA=8.235
NC_035096.1	6190014	.	G	T	.	.	MAF_INRAE=2.5;MAF_USDA=3.279
NC_035096.1	6190023	.	C	T	.	.	MAF_USDA=1.639
NC_035096.1	6190042	.	T	G	.	.	MAF_INRAE=44.304;MAF_USDA=44.118
NC_035096.1	6190146	.	G	T	.	.	MAF_INRAE=15.833;MAF_USDA=21.176
NC_035096.1	6190156	.	G	T	.	.	MAF_USDA=1.639
NC_035096.1	6190173	.	C	A	.	.	MAF_INRAE=10.833;MAF_USDA=1.639
NC_035096.1	6190180	.	G	A	.	.	MAF_USDA=1.639
NC_035096.1	6190235	.	C	T	.	.	MAF_INRAE=13.333;MAF_USDA=4.118
NC_035096.1	6190385	.	A	C	.	.	MAF_USDA=4.098
NC_035096.1	6190388	.	C	T	.	.	MAF_INRAE=2.5;MAF_USDA=3.279
NC_035096.1	6190407	.	T	A	.	.	MAF_USDA=2.083
NC_035096.1	6190437	.	T	G	.	.	MAF_INRAE=3.165;MAF_USDA=14.118
NC_035096.1	6190442	.	T	C	.	.	MAF_INRAE=3.165;MAF_USDA=21.765
NC_035096.1	6190488	.	C	A	.	.	MAF_INRAE=24.051
NC_035096.1	6190559	.	C	T	.	.	MAF_USDA=1.639
NC_035096.1	6190578	.	T	G	.	.	MAF_INRAE=37.342;MAF_USDA=43.529
NC_035096.1	6190631	.	A	G	.	.	MAF_USDA=1.639
NC_035096.1	6190640	.	A	G	.	.	MAF_INRAE=36.076;MAF_USDA=12.941
NC_035096.1	6190658	.	A	T	.	.	MAF_USDA=2.083
NC_035096.1	6190677	.	C	T	.	.	MAF_INRAE=3.165;MAF_USDA=12.353
NC_035096.1	6190798	.	T	C	.	.	MAF_INRAE=28.481;MAF_USDA=47.647
NC_035096.1	6190815	.	C	G	.	.	MAF_INRAE=35.443;MAF_USDA=14.118
NC_035096.1	6190883	.	T	C	.	.	MAF_INRAE=22.785;MAF_USDA=5.738
NC_035096.1	6190934	.	T	A	.	.	MAF_USDA=1.639
NC_035096.1	6191130	.	T	C	.	.	MAF_INRAE=2.5;MAF_USDA=2.459
NC_035096.1	6191212	.	A	C	.	.	MAF_INRAE=39.873;MAF_USDA=31.176
NC_035096.1	6191254	.	C	G	.	.	MAF_INRAE=18.333;MAF_USDA=7.059
NC_035096.1	6191282	.	T	A	.	.	MAF_INRAE=13.924;MAF_USDA=10.588
NC_035096.1	6191283	.	T	A	.	.	MAF_INRAE=36.667;MAF_USDA=44.706
NC_035096.1	6191284	.	T	A	.	.	MAF_INRAE=36.667;MAF_USDA=46.471
NC_035096.1	6191285	.	A	T	.	.	MAF_INRAE=5.0;MAF_USDA=9.836
NC_035096.1	6191286	.	A	T	.	.	MAF_INRAE=2.5;MAF_USDA=3.279
NC_035096.1	6191351	.	T	C	.	.	MAF_INRAE=50.0;MAF_USDA=34.118
NC_035096.1	6191360	.	C	T	.	.	MAF_USDA=1.639
NC_035096.1	6191361	.	G	T	.	.	MAF_INRAE=13.333;MAF_USDA=6.471
NC_035096.1	6191375	.	C	T	.	.	MAF_INRAE=2.5;MAF_USDA=3.279
NC_035096.1	6191403	.	C	T	.	.	MAF_USDA=1.639
NC_035096.1	6191485	.	G	T	.	.	MAF_INRAE=22.785;MAF_USDA=5.882
NC_035096.1	6191523	.	T	A	.	.	MAF_INRAE=17.5;MAF_USDA=6.471
NC_035096.1	6191557	.	C	A	.	.	MAF_INRAE=17.5;MAF_USDA=5.882
NC_035096.1	6191579	.	A	C	.	.	MAF_INRAE=2.5;MAF_USDA=4.918
NC_035096.1	6191628	.	G	A	.	.	MAF_INRAE=46.203;MAF_USDA=20.0
NC_035096.1	6191632	.	T	G	.	.	MAF_INRAE=10.0;MAF_USDA=1.639
NC_035096.1	6191671	.	C	T	.	.	MAF_INRAE=36.076;MAF_USDA=12.353
NC_035096.1	6191713	.	T	A	.	.	MAF_USDA=5.882
NC_035096.1	6191754	.	A	T	.	.	MAF_USDA=1.639
NC_035096.1	6191772	.	C	T	.	.	MAF_USDA=2.459
NC_035096.1	6191817	.	G	A	.	.	MAF_INRAE=3.797
NC_035096.1	6191846	.	A	T	.	.	MAF_INRAE=3.165
NC_035096.1	6191847	.	T	A	.	.	MAF_INRAE=2.5
NC_035096.1	6191891	.	A	G	.	.	MAF_USDA=4.098
NC_035096.1	6191950	.	T	G	.	.	MAF_USDA=1.639
NC_035096.1	6191953	.	T	C	.	.	MAF_INRAE=2.5;MAF_USDA=3.279
NC_035096.1	6191954	.	T	C	.	.	MAF_INRAE=2.5;MAF_USDA=3.279
NC_035096.1	6191955	.	T	C	.	.	MAF_INRAE=32.278;MAF_USDA=14.118
NC_035096.1	6191964	.	A	T	.	.	MAF_USDA=2.459
NC_035096.1	6192147	.	C	T	.	.	MAF_INRAE=5.263;MAF_USDA=2.941
NC_035096.1	6192155	.	T	C	.	.	MAF_USDA=1.639
NC_035096.1	6192234	.	G	T	.	.	MAF_INRAE=13.333;MAF_USDA=3.529
NC_035096.1	6192272	.	G	T	.	.	MAF_USDA=1.639
NC_035096.1	6192411	.	T	G	.	.	MAF_INRAE=2.5;MAF_USDA=1.639
NC_035096.1	6192440	.	C	T	.	.	MAF_INRAE=30.38;MAF_USDA=11.176
NC_035096.1	6192465	.	T	A	.	.	MAF_USDA=1.639
NC_035096.1	6192517	.	C	T	.	.	MAF_USDA=2.459
NC_035096.1	6192541	.	G	C	.	.	MAF_USDA=1.639
NC_035096.1	6192749	.	G	A	.	.	MAF_USDA=1.639
NC_035096.1	6192791	.	C	A	.	.	MAF_INRAE=13.333;MAF_USDA=7.059
NC_035096.1	6192792	.	G	A	.	.	MAF_USDA=10.656
NC_035096.1	6192804	.	A	T	.	.	MAF_USDA=4.167
NC_035096.1	6192808	.	T	G	.	.	MAF_INRAE=8.861;MAF_USDA=2.083
NC_035096.1	6192812	.	A	T	.	.	MAF_INRAE=17.5;MAF_USDA=29.167
NC_035096.1	6193019	.	C	A	.	.	MAF_USDA=18.75
NC_035096.1	6193050	.	A	G	.	.	MAF_USDA=5.882
NC_035096.1	6193160	.	T	C	.	.	MAF_USDA=27.083
NC_035096.1	6194122	.	T	A	.	.	MAF_USDA=14.583
NC_035096.1	6194177	.	T	C	.	.	MAF_USDA=4.167
NC_035096.1	6194232	.	G	C	.	.	MAF_USDA=12.5
NC_035096.1	6194404	.	A	T	.	.	MAF_INRAE=20.0;MAF_USDA=4.706
NC_035096.1	6194449	.	T	A	.	.	MAF_INRAE=22.152;MAF_USDA=5.294
NC_035096.1	6194515	.	G	A	.	.	MAF_USDA=1.639
NC_035096.1	6194558	.	G	A	.	.	MAF_USDA=2.083
NC_035096.1	6194604	.	A	G	.	.	MAF_USDA=2.459
NC_035096.1	6194630	.	C	T	.	.	MAF_USDA=2.083
NC_035096.1	6194642	.	A	C	.	.	MAF_USDA=1.639
NC_035096.1	6194645	.	G	A	.	.	MAF_USDA=2.083
NC_035096.1	6194737	.	T	C	.	.	MAF_INRAE=10.0;MAF_USDA=1.639
NC_035096.1	6194755	.	C	A	.	.	MAF_INRAE=30.38;MAF_USDA=18.235
NC_035096.1	6194787	.	A	G	.	.	MAF_INRAE=13.333;MAF_USDA=7.059
NC_035096.1	6194861	.	C	T	.	.	MAF_INRAE=22.785;MAF_USDA=5.738
NC_035096.1	6194890	.	T	A	.	.	MAF_USDA=3.279
NC_035096.1	6194915	.	G	T	.	.	MAF_USDA=1.639
NC_035096.1	6194954	.	C	A	.	.	MAF_USDA=1.639
NC_035096.1	6194955	.	T	G	.	.	MAF_INRAE=13.333;MAF_USDA=4.918
NC_035096.1	6194976	.	G	A	.	.	MAF_USDA=1.639
NC_035096.1	6195009	.	A	G	.	.	MAF_INRAE=48.101;MAF_USDA=31.176
NC_035096.1	6195039	.	G	A	.	.	MAF_INRAE=3.797
NC_035096.1	6195107	.	C	T	.	.	MAF_INRAE=22.152;MAF_USDA=5.882
NC_035096.1	6195205	.	T	G	.	.	MAF_INRAE=2.5;MAF_USDA=10.588
NC_035096.1	6195222	.	C	T	.	.	MAF_INRAE=48.734;MAF_USDA=34.706
NC_035096.1	6195278	.	T	C	.	.	MAF_USDA=2.459
NC_035096.1	6195337	.	G	T	.	.	MAF_INRAE=13.333;MAF_USDA=7.059
NC_035096.1	6195359	.	G	T	.	.	MAF_INRAE=36.076;MAF_USDA=12.941
NC_035096.1	6195386	.	C	A	.	.	MAF_INRAE=48.101;MAF_USDA=34.118
NC_035096.1	6195551	.	G	A	.	.	MAF_USDA=6.557
NC_035096.1	6195552	.	G	T	.	.	MAF_USDA=1.639
NC_035096.1	6195559	.	G	A	.	.	MAF_USDA=5.738
NC_035096.1	6195571	.	T	C	.	.	MAF_INRAE=13.333;MAF_USDA=4.118
NC_035096.1	6195575	.	C	T	.	.	MAF_USDA=7.759
NC_035096.1	6195602	.	C	G	.	.	MAF_USDA=5.738
NC_035096.1	6195611	.	G	A	.	.	MAF_INRAE=29.747;MAF_USDA=18.235
NC_035096.1	6195632	.	G	T	.	.	MAF_USDA=8.197
NC_035096.1	6195666	.	A	G	.	.	MAF_INRAE=3.797
NC_035096.1	6195671	.	C	T	.	.	MAF_INRAE=22.785;MAF_USDA=5.882
NC_035096.1	6195698	.	T	G	.	.	MAF_INRAE=17.5;MAF_USDA=5.882
NC_035096.1	6195731	.	G	T	.	.	MAF_INRAE=1.667;MAF_USDA=10.0
NC_035096.1	6195741	.	T	C	.	.	MAF_INRAE=47.468;MAF_USDA=34.118
NC_035096.1	6195819	.	A	C	.	.	MAF_INRAE=47.468;MAF_USDA=33.529
NC_035096.1	6195824	.	C	A	.	.	MAF_INRAE=36.076;MAF_USDA=13.529
NC_035096.1	6195838	.	C	T	.	.	MAF_INRAE=17.5;MAF_USDA=7.059
NC_035096.1	6195869	.	G	C	.	.	MAF_INRAE=12.5;MAF_USDA=6.471
NC_035096.1	6195947	.	G	T	.	.	MAF_INRAE=2.5;MAF_USDA=8.824
NC_035096.1	6196073	.	G	A	.	.	MAF_USDA=4.098
NC_035096.1	6196102	.	T	C	.	.	MAF_USDA=2.353
NC_035096.1	6196126	.	C	A	.	.	MAF_INRAE=26.316;MAF_USDA=22.353
NC_035096.1	6196127	.	G	A	.	.	MAF_USDA=1.639
NC_035096.1	6196138	.	G	T	.	.	MAF_INRAE=22.785;MAF_USDA=7.059
NC_035096.1	6196213	.	C	G	.	.	MAF_USDA=4.098
NC_035096.1	6196222	.	G	A	.	.	MAF_USDA=4.098
NC_035096.1	6196291	.	C	T	.	.	MAF_INRAE=17.5;MAF_USDA=9.412
NC_035096.1	6196407	.	C	A	.	.	MAF_INRAE=12.658
NC_035096.1	6196481	.	T	G	.	.	MAF_INRAE=3.797
NC_035096.1	6196519	.	T	G	.	.	MAF_INRAE=1.667;MAF_USDA=7.377
NC_035096.1	6196566	.	A	T	.	.	MAF_INRAE=36.076;MAF_USDA=12.941
NC_035096.1	6196649	.	T	G	.	.	MAF_INRAE=17.5;MAF_USDA=7.059
NC_035096.1	6196751	.	C	T	.	.	MAF_INRAE=3.797
NC_035096.1	6196784	.	T	G	.	.	MAF_INRAE=17.5;MAF_USDA=7.059
NC_035096.1	6196936	.	A	C	.	.	MAF_USDA=4.918
NC_035096.1	6196951	.	G	T	.	.	MAF_USDA=3.279
NC_035096.1	6196964	.	A	G	.	.	MAF_INRAE=46.203;MAF_USDA=22.941
NC_035096.1	6196972	.	T	A	.	.	MAF_INRAE=5.263;MAF_USDA=5.294
NC_035096.1	6197002	.	C	G	.	.	MAF_USDA=2.459
NC_035096.1	6197003	.	G	A	.	.	MAF_USDA=1.639
NC_035096.1	6197082	.	C	G	.	.	MAF_INRAE=45.57;MAF_USDA=24.118
NC_035096.1	6197137	.	G	A	.	.	MAF_INRAE=35.443;MAF_USDA=12.5
NC_035096.1	6197141	.	C	A	.	.	MAF_INRAE=20.833;MAF_USDA=5.294
NC_035096.1	6197173	.	G	A	.	.	MAF_INRAE=2.5;MAF_USDA=9.412
NC_035096.1	6197182	.	G	A	.	.	MAF_USDA=1.639
NC_035096.1	6197263	.	G	A	.	.	MAF_INRAE=34.81;MAF_USDA=12.941
NC_035096.1	6197346	.	T	C	.	.	MAF_INRAE=44.937;MAF_USDA=22.941
NC_035096.1	6197366	.	C	T	.	.	MAF_USDA=6.25
NC_035096.1	6197371	.	G	A	.	.	MAF_INRAE=20.0
NC_035096.1	6197372	.	C	T	.	.	MAF_INRAE=20.0;MAF_USDA=6.25
NC_035096.1	6197494	.	T	A	.	.	MAF_INRAE=1.667
NC_035096.1	6197504	.	G	T	.	.	MAF_USDA=3.333
NC_035096.1	6197540	.	C	A	.	.	MAF_USDA=8.197
NC_035096.1	6197682	.	C	T	.	.	MAF_INRAE=45.57;MAF_USDA=23.529
NC_035096.1	6197690	.	G	C	.	.	MAF_USDA=1.639
NC_035096.1	6197702	.	G	C	.	.	MAF_USDA=1.639
NC_035096.1	6197714	.	C	T	.	.	MAF_INRAE=36.709;MAF_USDA=12.941
NC_035096.1	6197746	.	T	A	.	.	MAF_USDA=1.639
NC_035096.1	6197747	.	A	C	.	.	MAF_USDA=1.639
NC_035096.1	6197748	.	T	A	.	.	MAF_USDA=1.639
NC_035096.1	6197867	.	T	A	.	.	MAF_INRAE=15.789
NC_035096.1	6197899	.	G	A	.	.	MAF_USDA=4.098
NC_035096.1	6197939	.	G	A	.	.	MAF_USDA=5.294
NC_035096.1	6197945	.	G	C	.	.	MAF_USDA=2.459
NC_035096.1	6197947	.	G	A	.	.	MAF_USDA=8.197
NC_035096.1	6197956	.	G	A	.	.	MAF_USDA=8.197
NC_035096.1	6198072	.	A	G	.	.	MAF_INRAE=13.333;MAF_USDA=4.706
NC_035096.1	6198117	.	A	T	.	.	MAF_USDA=10.417
NC_035096.1	6198130	.	T	A	.	.	MAF_INRAE=35.443;MAF_USDA=13.095
NC_035096.1	6198141	.	G	A	.	.	MAF_INRAE=2.5;MAF_USDA=4.918
NC_035096.1	6198152	.	G	T	.	.	MAF_USDA=2.459
NC_035096.1	6198236	.	C	A	.	.	MAF_USDA=2.083
NC_035096.1	6198242	.	G	T	.	.	MAF_USDA=8.333
NC_035096.1	6198243	.	A	C	.	.	MAF_INRAE=37.975;MAF_USDA=26.471
NC_035096.1	6198252	.	C	A	.	.	MAF_INRAE=37.975;MAF_USDA=26.471
NC_035096.1	6198278	.	A	C	.	.	MAF_USDA=2.459
NC_035096.1	6198360	.	A	G	.	.	MAF_INRAE=2.5;MAF_USDA=3.279
NC_035096.1	6198367	.	A	G	.	.	MAF_INRAE=13.333;MAF_USDA=6.471
NC_035096.1	6198476	.	A	G	.	.	MAF_INRAE=17.089
NC_035096.1	6198481	.	A	G	.	.	MAF_USDA=7.059
NC_035096.1	6198572	.	G	A	.	.	MAF_USDA=1.639
NC_035096.1	6198574	.	T	G	.	.	MAF_USDA=3.279
NC_035096.1	6198629	.	A	C	.	.	MAF_USDA=4.098
NC_035096.1	6198670	.	T	C	.	.	MAF_USDA=12.5
NC_035096.1	6198688	.	G	T	.	.	MAF_INRAE=3.797
NC_035096.1	6198690	.	C	A	.	.	MAF_INRAE=47.468;MAF_USDA=16.471
NC_035096.1	6198713	.	C	T	.	.	MAF_INRAE=13.924;MAF_USDA=10.588
NC_035096.1	6198757	.	T	G	.	.	MAF_INRAE=37.342;MAF_USDA=45.833
NC_035096.1	6198782	.	A	G	.	.	MAF_INRAE=13.333;MAF_USDA=7.059
NC_035096.1	6198799	.	T	A	.	.	MAF_INRAE=13.333;MAF_USDA=7.059
NC_035096.1	6198833	.	G	T	.	.	MAF_INRAE=36.076;MAF_USDA=13.529
NC_035096.1	6198834	.	G	T	.	.	MAF_INRAE=16.456;MAF_USDA=1.176
NC_035096.1	6198838	.	C	T	.	.	MAF_INRAE=36.076;MAF_USDA=13.529
NC_035096.1	6198884	.	T	A	.	.	MAF_USDA=18.75
NC_035096.1	6198934	.	G	T	.	.	MAF_USDA=1.639
NC_035096.1	6198958	.	G	T	.	.	MAF_INRAE=36.076;MAF_USDA=12.941
NC_035096.1	6198990	.	T	A	.	.	MAF_INRAE=36.076;MAF_USDA=13.529
NC_035096.1	6198993	.	C	T	.	.	MAF_INRAE=13.333;MAF_USDA=7.059
NC_035096.1	6199019	.	A	G	.	.	MAF_USDA=4.918
NC_035096.1	6199031	.	T	C	.	.	MAF_INRAE=14.557;MAF_USDA=23.529
NC_035096.1	6199087	.	G	T	.	.	MAF_USDA=1.639
NC_035096.1	6199109	.	G	T	.	.	MAF_INRAE=23.418;MAF_USDA=5.294
NC_035096.1	6199110	.	A	C	.	.	MAF_USDA=1.639
NC_035096.1	6199120	.	A	C	.	.	MAF_INRAE=14.557;MAF_USDA=40.0
NC_035096.1	6199125	.	C	A	.	.	MAF_USDA=8.235
NC_035096.1	6199131	.	C	T	.	.	MAF_USDA=2.459
NC_035096.1	6199147	.	G	A	.	.	MAF_INRAE=2.5;MAF_USDA=10.656
NC_035096.1	6199159	.	A	T	.	.	MAF_INRAE=26.582;MAF_USDA=39.412
NC_035096.1	6199160	.	A	T	.	.	MAF_USDA=2.459
NC_035096.1	6199164	.	A	C	.	.	MAF_USDA=4.118
NC_035096.1	6199182	.	A	T	.	.	MAF_INRAE=17.5;MAF_USDA=7.059
NC_035096.1	6199215	.	T	C	.	.	MAF_USDA=8.197
NC_035096.1	6199236	.	C	G	.	.	MAF_INRAE=13.333;MAF_USDA=7.059
NC_035096.1	6199247	.	T	G	.	.	MAF_INRAE=11.667;MAF_USDA=29.412
NC_035096.1	6199252	.	A	T	.	.	MAF_USDA=10.656
NC_035096.1	6199277	.	C	G	.	.	MAF_USDA=15.294
NC_035096.1	6199295	.	C	A	.	.	MAF_USDA=1.639
NC_035096.1	6199314	.	G	T	.	.	MAF_USDA=13.529
NC_035096.1	6199317	.	C	T	.	.	MAF_USDA=9.836
NC_035096.1	6199327	.	A	C	.	.	MAF_USDA=9.836
NC_035096.1	6199340	.	G	A	.	.	MAF_USDA=9.836
NC_035096.1	6199363	.	G	A	.	.	MAF_USDA=9.836
NC_035096.1	6199366	.	C	T	.	.	MAF_USDA=9.836
NC_035096.1	6199383	.	A	C	.	.	MAF_INRAE=4.167
NC_035096.1	6199400	.	A	G	.	.	MAF_INRAE=4.167
NC_035096.1	6199403	.	C	T	.	.	MAF_USDA=9.016
NC_035096.1	6199404	.	T	C	.	.	MAF_USDA=9.836
NC_035096.1	6199406	.	C	A	.	.	MAF_INRAE=4.167
NC_035096.1	6199409	.	A	G	.	.	MAF_USDA=4.918
NC_035096.1	6199416	.	C	T	.	.	MAF_INRAE=18.354
NC_035096.1	6199440	.	G	A	.	.	MAF_INRAE=25.833
NC_035096.1	6199444	.	C	T	.	.	MAF_INRAE=4.167
NC_035096.1	6199452	.	A	G	.	.	MAF_INRAE=36.709
NC_035096.1	6199468	.	C	A	.	.	MAF_INRAE=1.667
NC_035096.1	6199469	.	C	T	.	.	MAF_USDA=3.333
NC_035096.1	6199473	.	G	T	.	.	MAF_INRAE=1.667
NC_035096.1	6199484	.	C	A	.	.	MAF_INRAE=36.076;MAF_USDA=13.095
NC_035096.1	6199522	.	G	T	.	.	MAF_INRAE=35.443;MAF_USDA=12.941
NC_035096.1	6199527	.	T	C	.	.	MAF_INRAE=5.263
NC_035096.1	6199576	.	C	T	.	.	MAF_USDA=3.279
NC_035096.1	6199591	.	A	G	.	.	MAF_INRAE=35.443;MAF_USDA=12.941
NC_035096.1	6199597	.	A	T	.	.	MAF_INRAE=35.443;MAF_USDA=12.941
NC_035096.1	6199625	.	C	T	.	.	MAF_USDA=2.459
NC_035096.1	6199643	.	T	C	.	.	MAF_INRAE=49.367;MAF_USDA=35.417
NC_035096.1	6199647	.	C	A	.	.	MAF_USDA=4.098
NC_035096.1	6199680	.	A	C	.	.	MAF_USDA=4.098
NC_035096.1	6199711	.	G	T	.	.	MAF_USDA=2.459
NC_035096.1	6199717	.	A	G	.	.	MAF_USDA=5.738
NC_035096.1	6199720	.	T	G	.	.	MAF_USDA=5.738
NC_035096.1	6199722	.	G	A	.	.	MAF_USDA=4.098
NC_035096.1	6199729	.	G	C	.	.	MAF_USDA=6.557
NC_035096.1	6199742	.	G	T	.	.	MAF_USDA=5.738
NC_035096.1	6199751	.	C	A	.	.	MAF_USDA=5.738
NC_035096.1	6199769	.	T	A	.	.	MAF_USDA=5.738
NC_035096.1	6199775	.	G	A	.	.	MAF_USDA=5.738
NC_035096.1	6199878	.	G	T	.	.	MAF_USDA=5.952
NC_035096.1	6199886	.	A	T	.	.	MAF_USDA=5.952
NC_035096.1	6199998	.	G	T	.	.	MAF_USDA=2.459
NC_035096.1	6199999	.	T	C	.	.	MAF_INRAE=39.167;MAF_USDA=10.588
NC_035096.1	6200057	.	G	T	.	.	MAF_USDA=1.639
NC_035096.1	6200182	.	A	G	.	.	MAF_INRAE=35.443;MAF_USDA=27.647
NC_035096.1	6200191	.	T	C	.	.	MAF_USDA=11.475
NC_035096.1	6200194	.	G	A	.	.	MAF_USDA=10.0
NC_035096.1	6200234	.	T	G	.	.	MAF_INRAE=19.62;MAF_USDA=44.643
NC_035096.1	6200265	.	T	A	.	.	MAF_INRAE=25.949;MAF_USDA=6.548
NC_035096.1	6200295	.	A	C	.	.	MAF_USDA=5.0
NC_035096.1	6200312	.	G	A	.	.	MAF_USDA=2.586
NC_035096.1	6200339	.	C	T	.	.	MAF_USDA=10.417
NC_035096.1	6200632	.	A	T	.	.	MAF_USDA=37.5
NC_035096.1	6200636	.	C	T	.	.	MAF_USDA=10.417
NC_035096.1	6200685	.	C	T	.	.	MAF_USDA=34.756
NC_035096.1	6200711	.	G	T	.	.	MAF_INRAE=26.316;MAF_USDA=12.5
NC_035096.1	6200751	.	A	C	.	.	MAF_INRAE=32.278;MAF_USDA=13.253
NC_035096.1	6200798	.	T	C	.	.	MAF_INRAE=3.797
NC_035096.1	6200839	.	C	A	.	.	MAF_INRAE=36.076;MAF_USDA=13.095
NC_035096.1	6200891	.	A	C	.	.	MAF_USDA=4.167
NC_035096.1	6200955	.	T	A	.	.	MAF_USDA=5.882
NC_035096.1	6201007	.	C	T	.	.	MAF_INRAE=36.076;MAF_USDA=17.059
NC_035096.1	6201010	.	G	T	.	.	MAF_USDA=6.557
NC_035096.1	6201056	.	C	A	.	.	MAF_USDA=4.167
NC_035096.1	6201070	.	A	C	.	.	MAF_USDA=6.557
NC_035096.1	6201106	.	T	A	.	.	MAF_USDA=5.738
NC_035096.1	6201112	.	T	A	.	.	MAF_USDA=5.738
NC_035096.1	6201148	.	T	A	.	.	MAF_INRAE=36.076;MAF_USDA=11.765
NC_035096.1	6201150	.	G	A	.	.	MAF_INRAE=39.167;MAF_USDA=11.765
NC_035096.1	6201174	.	A	G	.	.	MAF_INRAE=5.263
NC_035096.1	6201189	.	A	G	.	.	MAF_INRAE=36.076;MAF_USDA=12.353
NC_035096.1	6201194	.	T	C	.	.	MAF_INRAE=36.076;MAF_USDA=11.765
NC_035096.1	6201204	.	A	G	.	.	MAF_USDA=5.738
NC_035096.1	6201223	.	A	G	.	.	MAF_INRAE=23.418;MAF_USDA=5.882
NC_035096.1	6201266	.	G	C	.	.	MAF_INRAE=36.076;MAF_USDA=11.176
NC_035096.1	6201405	.	C	T	.	.	MAF_INRAE=34.81;MAF_USDA=13.855
NC_035096.1	6201477	.	G	A	.	.	MAF_USDA=1.639
NC_035096.1	6201513	.	T	C	.	.	MAF_INRAE=26.316;MAF_USDA=16.471
NC_035096.1	6201517	.	G	T	.	.	MAF_USDA=12.353
NC_035096.1	6201521	.	G	C	.	.	MAF_USDA=11.765
NC_035096.1	6201539	.	G	A	.	.	MAF_USDA=6.522
NC_035096.1	6201545	.	A	C	.	.	MAF_USDA=13.115
NC_035096.1	6201574	.	T	C	.	.	MAF_USDA=13.529
NC_035096.1	6201578	.	G	T	.	.	MAF_USDA=3.529
NC_035096.1	6201581	.	G	A	.	.	MAF_USDA=8.824
NC_035096.1	6201582	.	G	C	.	.	MAF_USDA=2.353
NC_035096.1	6201663	.	T	C	.	.	MAF_USDA=5.738
NC_035096.1	6201680	.	T	A	.	.	MAF_USDA=4.918
NC_035096.1	6201706	.	G	A	.	.	MAF_USDA=1.667
NC_035096.1	6201813	.	A	G	.	.	MAF_INRAE=36.076;MAF_USDA=12.353
NC_035096.1	6201834	.	A	C	.	.	MAF_INRAE=5.833;MAF_USDA=4.118
NC_035096.1	6201841	.	A	G	.	.	MAF_USDA=1.639
NC_035096.1	6201917	.	A	G	.	.	MAF_INRAE=14.557;MAF_USDA=11.176
NC_035096.1	6202017	.	G	A	.	.	MAF_USDA=4.167
NC_035096.1	6202032	.	A	C	.	.	MAF_USDA=4.118
NC_035096.1	6202088	.	C	T	.	.	MAF_USDA=5.738
NC_035096.1	6202104	.	C	T	.	.	MAF_INRAE=13.333;MAF_USDA=7.647
NC_035096.1	6202121	.	T	A	.	.	MAF_INRAE=36.076;MAF_USDA=12.941
NC_035096.1	6202187	.	C	G	.	.	MAF_INRAE=17.5;MAF_USDA=7.059
NC_035096.1	6202202	.	A	G	.	.	MAF_INRAE=35.443
NC_035096.1	6202262	.	C	G	.	.	MAF_INRAE=35.443;MAF_USDA=17.059
NC_035096.1	6202311	.	A	C	.	.	MAF_INRAE=9.167;MAF_USDA=1.639
NC_035096.1	6202381	.	A	C	.	.	MAF_INRAE=5.263;MAF_USDA=4.167
NC_035096.1	6202383	.	A	T	.	.	MAF_USDA=1.639
NC_035096.1	6202398	.	C	T	.	.	MAF_USDA=1.639
NC_035096.1	6202421	.	G	A	.	.	MAF_INRAE=17.5;MAF_USDA=6.557
NC_035096.1	6202423	.	A	C	.	.	MAF_INRAE=13.333;MAF_USDA=3.279
NC_035096.1	6202431	.	G	A	.	.	MAF_INRAE=36.076;MAF_USDA=13.529
NC_035096.1	6202471	.	C	G	.	.	MAF_INRAE=35.443;MAF_USDA=13.529
NC_035096.1	6202484	.	G	A	.	.	MAF_INRAE=2.5;MAF_USDA=13.115
NC_035096.1	6202528	.	A	C	.	.	MAF_INRAE=14.557;MAF_USDA=22.941
NC_035096.1	6202541	.	G	T	.	.	MAF_INRAE=37.5;MAF_USDA=13.529
NC_035096.1	6202605	.	G	A	.	.	MAF_INRAE=37.975;MAF_USDA=32.941
NC_035096.1	6202636	.	G	A	.	.	MAF_USDA=4.098
NC_035096.1	6202646	.	C	A	.	.	MAF_USDA=1.639
NC_035096.1	6202693	.	G	A	.	.	MAF_USDA=1.639
NC_035096.1	6202839	.	C	A	.	.	MAF_USDA=1.639
NC_035096.1	6202857	.	A	G	.	.	MAF_USDA=10.588
NC_035096.1	6202861	.	C	T	.	.	MAF_USDA=5.738
NC_035096.1	6202944	.	T	G	.	.	MAF_INRAE=35.443;MAF_USDA=11.765
NC_035096.1	6202979	.	T	C	.	.	MAF_USDA=8.824
NC_035096.1	6202987	.	G	T	.	.	MAF_USDA=1.639
NC_035096.1	6202999	.	G	A	.	.	MAF_INRAE=49.367;MAF_USDA=47.647
NC_035096.1	6203000	.	A	G	.	.	MAF_INRAE=7.5;MAF_USDA=4.706
NC_035096.1	6203109	.	A	G	.	.	MAF_INRAE=13.924;MAF_USDA=35.882
NC_035096.1	6203133	.	G	T	.	.	MAF_INRAE=23.684;MAF_USDA=27.059
NC_035096.1	6203160	.	A	C	.	.	MAF_INRAE=3.797
NC_035096.1	6203207	.	C	T	.	.	MAF_INRAE=13.924;MAF_USDA=10.588
NC_035096.1	6203214	.	C	T	.	.	MAF_USDA=29.167
NC_035096.1	6203215	.	A	T	.	.	MAF_USDA=14.706
NC_035096.1	6203259	.	A	G	.	.	MAF_INRAE=13.924;MAF_USDA=25.882
NC_035096.1	6203294	.	G	T	.	.	MAF_USDA=7.059
NC_035096.1	6203313	.	A	G	.	.	MAF_USDA=8.235
NC_035096.1	6203338	.	G	T	.	.	MAF_INRAE=15.823;MAF_USDA=2.083
NC_035096.1	6203449	.	C	T	.	.	MAF_USDA=8.824
NC_035096.1	6203459	.	C	A	.	.	MAF_INRAE=35.443;MAF_USDA=12.353
NC_035096.1	6203462	.	C	A	.	.	MAF_USDA=6.557
NC_035096.1	6203498	.	C	T	.	.	MAF_INRAE=35.443;MAF_USDA=13.529
NC_035096.1	6203566	.	T	C	.	.	MAF_INRAE=1.667
NC_035096.1	6203585	.	T	C	.	.	MAF_INRAE=48.734;MAF_USDA=47.647
NC_035096.1	6203586	.	G	A	.	.	MAF_INRAE=49.167;MAF_USDA=47.647
NC_035096.1	6203653	.	T	C	.	.	MAF_INRAE=7.5;MAF_USDA=4.706
NC_035096.1	6203760	.	C	T	.	.	MAF_USDA=9.412
NC_035096.1	6203781	.	G	A	.	.	MAF_USDA=3.279
NC_035096.1	6203792	.	A	G	.	.	MAF_INRAE=26.316;MAF_USDA=12.353
NC_035096.1	6203799	.	T	C	.	.	MAF_USDA=9.016
NC_035096.1	6203820	.	G	A	.	.	MAF_USDA=3.279
NC_035096.1	6203880	.	G	A	.	.	MAF_USDA=4.098
NC_035096.1	6203891	.	G	A	.	.	MAF_INRAE=15.833;MAF_USDA=12.353
NC_035096.1	6203955	.	T	A	.	.	MAF_USDA=6.25
NC_035096.1	6203990	.	G	A	.	.	MAF_USDA=5.833
NC_035096.1	6203999	.	C	A	.	.	MAF_INRAE=22.785;MAF_USDA=5.882
NC_035096.1	6204084	.	G	A	.	.	MAF_INRAE=26.316;MAF_USDA=12.941
NC_035096.1	6204101	.	A	G	.	.	MAF_USDA=4.706
NC_035096.1	6204120	.	C	A	.	.	MAF_USDA=19.412
NC_035096.1	6204124	.	C	T	.	.	MAF_USDA=21.765
NC_035096.1	6204125	.	G	T	.	.	MAF_USDA=7.647
NC_035096.1	6204177	.	G	C	.	.	MAF_USDA=5.357
NC_035096.1	6204202	.	C	T	.	.	MAF_INRAE=26.316;MAF_USDA=18.072
NC_035096.1	6204239	.	A	G	.	.	MAF_USDA=4.706
NC_035096.1	6204247	.	C	T	.	.	MAF_USDA=4.167
NC_035096.1	6204291	.	G	T	.	.	MAF_USDA=5.294
NC_035096.1	6204355	.	A	T	.	.	MAF_USDA=5.294
NC_035096.1	6204358	.	A	T	.	.	MAF_USDA=3.529
NC_035096.1	6204379	.	T	C	.	.	MAF_USDA=18.75
NC_035096.1	6204407	.	C	T	.	.	MAF_USDA=15.294
NC_035096.1	6204469	.	T	A	.	.	MAF_USDA=2.941
NC_035096.1	6204472	.	C	G	.	.	MAF_USDA=21.176
NC_035096.1	6204541	.	G	A	.	.	MAF_USDA=12.941
NC_035096.1	6204542	.	A	T	.	.	MAF_USDA=5.738
NC_035096.1	6204596	.	G	A	.	.	MAF_INRAE=6.667;MAF_USDA=4.706
NC_035096.1	6204598	.	G	A	.	.	MAF_INRAE=6.667;MAF_USDA=4.706
NC_035096.1	6204601	.	G	A	.	.	MAF_INRAE=13.924;MAF_USDA=10.588
NC_035096.1	6204839	.	C	G	.	.	MAF_INRAE=1.667;MAF_USDA=4.098
NC_035096.1	6204904	.	A	T	.	.	MAF_USDA=2.5
NC_035096.1	6204955	.	C	T	.	.	MAF_INRAE=2.632
NC_035096.1	6205033	.	C	A	.	.	MAF_USDA=5.0
NC_035096.1	6205034	.	G	A	.	.	MAF_USDA=1.667
NC_035096.1	6205082	.	T	A	.	.	MAF_USDA=1.667
NC_035096.1	6205089	.	T	C	.	.	MAF_USDA=8.333
NC_035096.1	6205116	.	C	A	.	.	MAF_USDA=10.417
NC_035096.1	6205117	.	A	C	.	.	MAF_INRAE=13.924;MAF_USDA=8.333
NC_035096.1	6205145	.	A	C	.	.	MAF_INRAE=36.076;MAF_USDA=13.095
NC_035096.1	6205374	.	A	T	.	.	MAF_USDA=1.639
NC_035096.1	6205398	.	A	G	.	.	MAF_INRAE=3.333;MAF_USDA=15.294
NC_035096.1	6205410	.	C	G	.	.	MAF_INRAE=10.833;MAF_USDA=8.824
NC_035096.1	6205505	.	T	C	.	.	MAF_INRAE=36.076;MAF_USDA=12.941
NC_035096.1	6205506	.	C	A	.	.	MAF_USDA=1.639
NC_035096.1	6205583	.	A	G	.	.	MAF_USDA=1.639
NC_035096.1	6205639	.	G	T	.	.	MAF_INRAE=35.443;MAF_USDA=12.353
NC_035096.1	6205663	.	C	T	.	.	MAF_INRAE=12.5;MAF_USDA=4.098
NC_035096.1	6205680	.	C	T	.	.	MAF_INRAE=5.263;MAF_USDA=1.765
NC_035096.1	6205703	.	A	G	.	.	MAF_INRAE=10.0;MAF_USDA=9.412
NC_035096.1	6205836	.	C	A	.	.	MAF_INRAE=8.861;MAF_USDA=2.083
NC_035096.1	6205842	.	T	G	.	.	MAF_INRAE=6.329;MAF_USDA=4.118
NC_035096.1	6205867	.	T	C	.	.	MAF_USDA=1.639
NC_035096.1	6205948	.	G	A	.	.	MAF_USDA=1.639
NC_035096.1	6205961	.	C	A	.	.	MAF_INRAE=12.5;MAF_USDA=4.098
NC_035096.1	6206071	.	A	T	.	.	MAF_INRAE=36.076;MAF_USDA=12.353
NC_035096.1	6206076	.	A	G	.	.	MAF_INRAE=3.797;MAF_USDA=17.647
NC_035096.1	6206132	.	G	A	.	.	MAF_INRAE=8.861
NC_035096.1	6206149	.	A	G	.	.	MAF_INRAE=5.263;MAF_USDA=1.765
NC_035096.1	6206225	.	G	T	.	.	MAF_USDA=3.279
NC_035096.1	6206248	.	T	C	.	.	MAF_INRAE=24.684;MAF_USDA=15.882
NC_035096.1	6206344	.	AGAACG	AGAACA	.	.	MAF_USDA=14.583
NC_035096.1	6206349	.	G	A	.	.	MAF_USDA=42.623
NC_035096.1	6206352	.	A	T	.	.	MAF_INRAE=5.0;MAF_USDA=2.083
NC_035096.1	6206368	.	A	G	.	.	MAF_USDA=3.279
NC_035096.1	6206377	.	A	G	.	.	MAF_USDA=1.639
NC_035096.1	6206388	.	C	T	.	.	MAF_USDA=2.083
NC_035096.1	6206499	.	G	A	.	.	MAF_USDA=10.656
NC_035096.1	6206537	.	G	T	.	.	MAF_INRAE=26.667
NC_035096.1	6206560	.	T	G	.	.	MAF_INRAE=13.924;MAF_USDA=38.235
NC_035096.1	6206563	.	T	A	.	.	MAF_INRAE=8.861;MAF_USDA=2.083
NC_035096.1	6206600	.	T	C	.	.	MAF_INRAE=37.975;MAF_USDA=40.588
NC_035096.1	6206615	.	T	G	.	.	MAF_INRAE=13.924;MAF_USDA=21.765
NC_035096.1	6206635	.	C	G	.	.	MAF_INRAE=36.076;MAF_USDA=12.941
NC_035096.1	6206663	.	C	A	.	.	MAF_INRAE=48.101;MAF_USDA=45.882
NC_035096.1	6206688	.	C	T	.	.	MAF_INRAE=36.076;MAF_USDA=13.529
NC_035096.1	6206733	.	T	A	.	.	MAF_USDA=14.583
NC_035096.1	6206744	.	C	A	.	.	MAF_INRAE=36.076;MAF_USDA=22.353
NC_035096.1	6206813	.	C	G	.	.	MAF_INRAE=36.076;MAF_USDA=11.765
NC_035096.1	6206823	.	C	T	.	.	MAF_INRAE=14.557;MAF_USDA=10.588
NC_035096.1	6206825	.	A	G	.	.	MAF_INRAE=36.076;MAF_USDA=11.176
NC_035096.1	6206835	.	T	A	.	.	MAF_INRAE=36.076;MAF_USDA=11.765
NC_035096.1	6206849	.	G	C	.	.	MAF_INRAE=2.5;MAF_USDA=6.557
NC_035096.1	6206857	.	C	T	.	.	MAF_USDA=13.934
NC_035096.1	6206928	.	G	T	.	.	MAF_USDA=1.639
NC_035096.1	6206939	.	G	A	.	.	MAF_USDA=1.639
NC_035096.1	6206980	.	G	A	.	.	MAF_USDA=4.918
NC_035096.1	6207000	.	C	T	.	.	MAF_INRAE=5.263;MAF_USDA=1.765
NC_035096.1	6207008	.	C	T	.	.	MAF_INRAE=8.861;MAF_USDA=2.083
NC_035096.1	6207036	.	A	C	.	.	MAF_USDA=3.279
NC_035096.1	6207061	.	A	T	.	.	MAF_INRAE=24.684;MAF_USDA=17.647
NC_035096.1	6207259	.	C	T	.	.	MAF_INRAE=2.5;MAF_USDA=18.824
NC_035096.1	6207325	.	A	T	.	.	MAF_INRAE=36.709;MAF_USDA=12.941
NC_035096.1	6207343	.	AC	AT	.	.	MAF_USDA=18.75
NC_035096.1	6207344	.	C	T	.	.	MAF_INRAE=25.316;MAF_USDA=19.672
NC_035096.1	6207347	.	T	G	.	.	MAF_INRAE=36.076;MAF_USDA=12.353
NC_035096.1	6207348	.	G	A	.	.	MAF_INRAE=39.167;MAF_USDA=12.353
NC_035096.1	6207354	.	G	C	.	.	MAF_USDA=4.918
NC_035096.1	6207375	.	T	C	.	.	MAF_USDA=6.557
NC_035096.1	6207376	.	G	A	.	.	MAF_USDA=6.557
NC_035096.1	6207383	.	C	T	.	.	MAF_USDA=6.557
NC_035096.1	6207384	.	T	A	.	.	MAF_USDA=6.557
NC_035096.1	6207391	.	G	A	.	.	MAF_USDA=6.557
NC_035096.1	6207403	.	G	A	.	.	MAF_USDA=7.377
NC_035096.1	6207406	.	T	G	.	.	MAF_INRAE=1.667
NC_035096.1	6207407	.	G	C	.	.	MAF_USDA=6.557
NC_035096.1	6207413	.	G	A	.	.	MAF_INRAE=1.667
NC_035096.1	6207418	.	C	A	.	.	MAF_INRAE=1.667
NC_035096.1	6207423	.	C	A	.	.	MAF_INRAE=1.667
NC_035096.1	6207425	.	G	C	.	.	MAF_USDA=7.377
NC_035096.1	6207428	.	G	A	.	.	MAF_USDA=7.377
NC_035096.1	6207444	.	G	T	.	.	MAF_USDA=9.016
NC_035096.1	6207449	.	C	A	.	.	MAF_USDA=1.639
NC_035096.1	6207454	.	A	C	.	.	MAF_USDA=16.667
NC_035096.1	6207456	.	C	T	.	.	MAF_USDA=7.377
NC_035096.1	6207461	.	T	C	.	.	MAF_USDA=8.197
NC_035096.1	6207490	.	G	C	.	.	MAF_USDA=5.738
NC_035096.1	6207502	.	A	G	.	.	MAF_USDA=4.918
NC_035096.1	6207529	.	T	C	.	.	MAF_INRAE=3.333
NC_035096.1	6207535	.	T	C	.	.	MAF_INRAE=3.333;MAF_USDA=1.639
NC_035096.1	6207551	.	C	T	.	.	MAF_INRAE=19.167;MAF_USDA=3.279
NC_035096.1	6207553	.	G	C	.	.	MAF_INRAE=5.263;MAF_USDA=8.824
NC_035096.1	6207566	.	C	T	.	.	MAF_INRAE=9.494;MAF_USDA=10.0
NC_035096.1	6207603	.	A	T	.	.	MAF_INRAE=12.5
NC_035096.1	6207604	.	A	G	.	.	MAF_USDA=2.459
NC_035096.1	6207636	.	C	T	.	.	MAF_INRAE=2.5
NC_035096.1	6207680	.	G	A	.	.	MAF_USDA=6.557
NC_035096.1	6207681	.	C	T	.	.	MAF_USDA=9.836
NC_035096.1	6207696	.	G	A	.	.	MAF_INRAE=5.263;MAF_USDA=10.588
NC_035096.1	6207748	.	A	T	.	.	MAF_INRAE=14.557;MAF_USDA=9.412
NC_035096.1	6207760	.	G	C	.	.	MAF_USDA=3.279
NC_035096.1	6207786	.	C	A	.	.	MAF_USDA=4.167
NC_035096.1	6207790	.	A	T	.	.	MAF_INRAE=5.263;MAF_USDA=10.588
NC_035096.1	6207803	.	C	T	.	.	MAF_USDA=1.639
NC_035096.1	6207816	.	T	C	.	.	MAF_INRAE=3.333
NC_035096.1	6207833	.	A	T	.	.	MAF_INRAE=37.342;MAF_USDA=14.118
NC_035096.1	6207855	.	A	G	.	.	MAF_INRAE=5.263;MAF_USDA=4.167
NC_035096.1	6207860	.	A	T	.	.	MAF_INRAE=10.0
NC_035096.1	6207896	.	C	A	.	.	MAF_INRAE=36.076;MAF_USDA=12.353
NC_035096.1	6207903	.	G	T	.	.	MAF_INRAE=10.759;MAF_USDA=19.412
NC_035096.1	6207904	.	A	T	.	.	MAF_INRAE=12.5;MAF_USDA=19.412
NC_035096.1	6207912	.	T	G	.	.	MAF_INRAE=36.076;MAF_USDA=12.353
NC_035096.1	6207933	.	C	T	.	.	MAF_INRAE=24.684;MAF_USDA=15.882
NC_035096.1	6207955	.	C	T	.	.	MAF_USDA=2.459
NC_035096.1	6207959	.	C	T	.	.	MAF_INRAE=6.329;MAF_USDA=3.529
NC_035096.1	6207976	.	C	T	.	.	MAF_INRAE=18.987;MAF_USDA=21.176
NC_035096.1	6207998	.	G	T	.	.	MAF_USDA=6.557
NC_035096.1	6208016	.	G	A	.	.	MAF_USDA=7.647
NC_035096.1	6208058	.	G	A	.	.	MAF_INRAE=18.333;MAF_USDA=21.765
NC_035096.1	6208100	.	T	A	.	.	MAF_INRAE=20.886;MAF_USDA=34.524
NC_035096.1	6208103	.	C	T	.	.	MAF_USDA=8.333
NC_035096.1	6208111	.	A	C	.	.	MAF_INRAE=36.076;MAF_USDA=13.095
NC_035096.1	6208136	.	A	C	.	.	MAF_USDA=27.976
NC_035096.1	6208260	.	G	A	.	.	MAF_INRAE=8.861
NC_035096.1	6208280	.	A	G	.	.	MAF_INRAE=34.81;MAF_USDA=11.765
NC_035096.1	6208324	.	G	T	.	.	MAF_INRAE=8.861
NC_035096.1	6208332	.	C	A	.	.	MAF_USDA=16.471
NC_035096.1	6208336	.	C	A	.	.	MAF_INRAE=40.0;MAF_USDA=14.118
NC_035096.1	6208469	.	A	C	.	.	MAF_INRAE=8.228;MAF_USDA=18.235
NC_035096.1	6208556	.	A	T	.	.	MAF_INRAE=6.329;MAF_USDA=3.529
NC_035096.1	6208622	.	C	A	.	.	MAF_INRAE=36.076;MAF_USDA=14.118
NC_035096.1	6208623	.	C	T	.	.	MAF_INRAE=39.167;MAF_USDA=14.118
NC_035096.1	6208632	.	G	A	.	.	MAF_INRAE=8.861;MAF_USDA=2.083
NC_035096.1	6208648	.	G	T	.	.	MAF_USDA=10.417
NC_035096.1	6208792	.	C	G	.	.	MAF_INRAE=10.0;MAF_USDA=5.738
NC_035096.1	6208847	.	C	T	.	.	MAF_INRAE=5.263;MAF_USDA=4.167
NC_035096.1	6208872	.	C	T	.	.	MAF_INRAE=35.443;MAF_USDA=12.353
NC_035096.1	6208908	.	G	T	.	.	MAF_INRAE=36.076;MAF_USDA=12.353
NC_035096.1	6208973	.	C	A	.	.	MAF_INRAE=2.5;MAF_USDA=6.557
NC_035096.1	6208981	.	C	A	.	.	MAF_USDA=2.459
NC_035096.1	6208994	.	C	A	.	.	MAF_INRAE=27.848;MAF_USDA=10.588
NC_035096.1	6208999	.	T	C	.	.	MAF_INRAE=7.595;MAF_USDA=6.471
NC_035096.1	6209033	.	G	A	.	.	MAF_USDA=1.639
NC_035096.1	6209057	.	T	C	.	.	MAF_INRAE=43.038;MAF_USDA=47.647
NC_035096.1	6209076	.	G	A	.	.	MAF_INRAE=20.886;MAF_USDA=34.524
NC_035096.1	6209085	.	G	A	.	.	MAF_INRAE=20.886
NC_035096.1	6209086	.	C	T	.	.	MAF_INRAE=19.167
NC_035096.1	6209088	.	T	A	.	.	MAF_INRAE=20.0
NC_035096.1	6209110	.	C	A	.	.	MAF_INRAE=36.709;MAF_USDA=16.667
NC_035096.1	6209112	.	A	G	.	.	MAF_INRAE=34.81;MAF_USDA=37.952
NC_035096.1	6209130	.	G	T	.	.	MAF_INRAE=27.215;MAF_USDA=48.235
NC_035096.1	6209145	.	G	A	.	.	MAF_USDA=2.459
NC_035096.1	6209163	.	C	T	.	.	MAF_INRAE=7.595;MAF_USDA=5.294
NC_035096.1	6209165	.	G	A	.	.	MAF_INRAE=20.253;MAF_USDA=23.529
NC_035096.1	6209171	.	G	T	.	.	MAF_INRAE=7.595;MAF_USDA=5.882
NC_035096.1	6209190	.	G	A	.	.	MAF_USDA=1.639
NC_035096.1	6209255	.	G	A	.	.	MAF_INRAE=35.443;MAF_USDA=13.529
NC_035096.1	6209271	.	G	A	.	.	MAF_USDA=3.279
NC_035096.1	6209286	.	T	G	.	.	MAF_INRAE=25.316;MAF_USDA=14.286
NC_035096.1	6209289	.	T	C	.	.	MAF_INRAE=25.0;MAF_USDA=14.286
NC_035096.1	6209300	.	T	A	.	.	MAF_INRAE=25.0;MAF_USDA=18.75
NC_035096.1	6209302	.	C	T	.	.	MAF_INRAE=24.167
NC_035096.1	6209305	.	T	C	.	.	MAF_INRAE=24.167;MAF_USDA=18.75
NC_035096.1	6209322	.	T	C	.	.	MAF_INRAE=6.329;MAF_USDA=2.083
NC_035096.1	6209326	.	T	C	.	.	MAF_INRAE=43.333;MAF_USDA=18.235
NC_035096.1	6209327	.	G	T	.	.	MAF_INRAE=17.5;MAF_USDA=22.941
NC_035096.1	6209329	.	T	C	.	.	MAF_INRAE=3.333
NC_035096.1	6209331	.	T	C	.	.	MAF_INRAE=3.333
NC_035096.1	6209338	.	C	T	.	.	MAF_INRAE=6.329;MAF_USDA=2.083
NC_035096.1	6209432	.	G	T	.	.	MAF_INRAE=15.789
NC_035096.1	6209543	.	C	T	.	.	MAF_USDA=2.459
NC_035096.1	6209561	.	C	T	.	.	MAF_INRAE=35.443;MAF_USDA=12.941
NC_035096.1	6209580	.	G	A	.	.	MAF_INRAE=10.759;MAF_USDA=18.824
NC_035096.1	6209672	.	C	T	.	.	MAF_INRAE=3.333
NC_035096.1	6209679	.	G	A	.	.	MAF_USDA=2.459
NC_035096.1	6209708	.	C	A	.	.	MAF_INRAE=45.57;MAF_USDA=21.176
NC_035096.1	6209713	.	G	T	.	.	MAF_INRAE=36.076;MAF_USDA=12.353
NC_035096.1	6209771	.	A	C	.	.	MAF_USDA=7.377
NC_035096.1	6209777	.	G	A	.	.	MAF_USDA=5.738
NC_035096.1	6209824	.	G	A	.	.	MAF_USDA=1.639
NC_035096.1	6209852	.	C	A	.	.	MAF_INRAE=14.557;MAF_USDA=15.882
NC_035096.1	6209966	.	C	T	.	.	MAF_INRAE=26.316;MAF_USDA=14.583
NC_035096.1	6209978	.	A	C	.	.	MAF_INRAE=10.0
NC_035096.1	6209988	.	C	T	.	.	MAF_INRAE=14.557;MAF_USDA=10.588
NC_035096.1	6210047	.	A	G	.	.	MAF_INRAE=14.557;MAF_USDA=10.0
NC_035096.1	6210123	.	G	A	.	.	MAF_USDA=4.167
NC_035096.1	6210144	.	G	A	.	.	MAF_USDA=3.279
NC_035096.1	6210145	.	G	A	.	.	MAF_INRAE=19.62;MAF_USDA=11.176
NC_035096.1	6210249	.	C	T	.	.	MAF_INRAE=5.833;MAF_USDA=1.765
NC_035096.1	6210258	.	G	T	.	.	MAF_USDA=1.639
NC_035096.1	6210272	.	G	T	.	.	MAF_INRAE=10.759;MAF_USDA=23.214
NC_035096.1	6210315	.	G	A	.	.	MAF_USDA=2.459
NC_035096.1	6210350	.	A	G	.	.	MAF_INRAE=30.38;MAF_USDA=10.588
NC_035096.1	6210370	.	A	T	.	.	MAF_USDA=11.765
NC_035096.1	6210392	.	T	A	.	.	MAF_INRAE=5.833;MAF_USDA=1.765
NC_035096.1	6210425	.	A	G	.	.	MAF_INRAE=36.076;MAF_USDA=12.941
NC_035096.1	6210452	.	G	C	.	.	MAF_USDA=3.279
NC_035096.1	6210491	.	C	T	.	.	MAF_INRAE=14.557;MAF_USDA=12.353
NC_035096.1	6210543	.	A	G	.	.	MAF_USDA=4.918
NC_035096.1	6210571	.	A	T	.	.	MAF_INRAE=5.833;MAF_USDA=1.765
NC_035096.1	6210598	.	A	G	.	.	MAF_USDA=4.918
NC_035096.1	6210647	.	T	C	.	.	MAF_USDA=14.583
NC_035096.1	6210661	.	G	A	.	.	MAF_INRAE=8.861
NC_035096.1	6210698	.	C	T	.	.	MAF_USDA=2.353
NC_035096.1	6210716	.	G	A	.	.	MAF_INRAE=5.263;MAF_USDA=9.412
NC_035096.1	6210720	.	C	G	.	.	MAF_INRAE=12.5
NC_035096.1	6210785	.	C	A	.	.	MAF_INRAE=19.167;MAF_USDA=12.941
NC_035096.1	6210825	.	T	G	.	.	MAF_INRAE=20.0;MAF_USDA=11.765
NC_035096.1	6210844	.	T	G	.	.	MAF_INRAE=32.5;MAF_USDA=12.941
NC_035096.1	6210875	.	G	A	.	.	MAF_INRAE=26.667;MAF_USDA=10.588
NC_035096.1	6210932	.	G	T	.	.	MAF_USDA=2.941
NC_035096.1	6210941	.	G	C	.	.	MAF_INRAE=30.833;MAF_USDA=11.765
NC_035096.1	6211022	.	T	C	.	.	MAF_INRAE=20.0;MAF_USDA=22.917
NC_035096.1	6211057	.	A	G	.	.	MAF_INRAE=32.5;MAF_USDA=11.765
NC_035096.1	6211110	.	G	A	.	.	MAF_INRAE=32.5;MAF_USDA=10.0
NC_035096.1	6211117	.	G	A	.	.	MAF_INRAE=11.667
NC_035096.1	6211147	.	A	G	.	.	MAF_INRAE=14.167;MAF_USDA=28.571
NC_035096.1	6211215	.	G	A	.	.	MAF_INRAE=11.667
NC_035096.1	6211242	.	G	A	.	.	MAF_USDA=5.738
NC_035096.1	6211249	.	C	T	.	.	MAF_INRAE=11.667;MAF_USDA=1.639
NC_035096.1	6211275	.	A	G	.	.	MAF_INRAE=12.5;MAF_USDA=11.765
NC_035096.1	6211276	.	C	T	.	.	MAF_INRAE=12.5;MAF_USDA=12.353
NC_035096.1	6211294	.	G	A	.	.	MAF_INRAE=13.333
NC_035096.1	6211310	.	C	T	.	.	MAF_USDA=3.279
NC_035096.1	6211316	.	T	G	.	.	MAF_INRAE=12.5;MAF_USDA=11.765
NC_035096.1	6211333	.	A	T	.	.	MAF_INRAE=5.833;MAF_USDA=1.765
NC_035096.1	6211367	.	A	G	.	.	MAF_USDA=18.75
NC_035096.1	6211373	.	C	T	.	.	MAF_USDA=2.083
NC_035096.1	6211399	.	A	T	.	.	MAF_INRAE=5.0;MAF_USDA=2.083
NC_035096.1	6211411	.	A	T	.	.	MAF_USDA=21.765
NC_035096.1	6211416	.	G	A	.	.	MAF_USDA=2.459
NC_035096.1	6211420	.	C	T	.	.	MAF_INRAE=44.167;MAF_USDA=20.0
NC_035096.1	6211421	.	G	A	.	.	MAF_USDA=2.941
NC_035096.1	6211467	.	C	T	.	.	MAF_USDA=12.941
NC_035096.1	6211468	.	G	A	.	.	MAF_USDA=1.639
NC_035096.1	6211499	.	C	A	.	.	MAF_INRAE=20.0;MAF_USDA=11.765
NC_035096.1	6211558	.	T	A	.	.	MAF_INRAE=5.0;MAF_USDA=2.083
NC_035096.1	6211562	.	C	T	.	.	MAF_INRAE=11.667;MAF_USDA=5.738
NC_035096.1	6211563	.	G	T	.	.	MAF_INRAE=3.333;MAF_USDA=9.412
NC_035096.1	6211607	.	G	T	.	.	MAF_USDA=7.377
NC_035096.1	6211611	.	A	T	.	.	MAF_INRAE=22.5;MAF_USDA=37.647
NC_035096.1	6211612	.	G	A	.	.	MAF_INRAE=30.833;MAF_USDA=12.353
NC_035096.1	6211677	.	G	T	.	.	MAF_USDA=6.557
NC_035096.1	6211723	.	C	T	.	.	MAF_USDA=1.639
NC_035096.1	6211792	.	G	A	.	.	MAF_USDA=1.639
NC_035096.1	6211841	.	C	T	.	.	MAF_USDA=7.377
NC_035096.1	6211851	.	T	G	.	.	MAF_INRAE=31.667;MAF_USDA=13.529
NC_035096.1	6211874	.	A	T	.	.	MAF_USDA=1.639
NC_035096.1	6211897	.	A	G	.	.	MAF_USDA=10.417
NC_035096.1	6211924	.	T	A	.	.	MAF_INRAE=30.0;MAF_USDA=14.118
NC_035096.1	6211926	.	T	A	.	.	MAF_INRAE=4.167
NC_035096.1	6211938	.	T	G	.	.	MAF_INRAE=33.333;MAF_USDA=12.353
NC_035096.1	6211965	.	C	G	.	.	MAF_INRAE=33.333;MAF_USDA=12.353
NC_035096.1	6211977	.	G	T	.	.	MAF_INRAE=5.0;MAF_USDA=2.083
NC_035096.1	6212041	.	C	T	.	.	MAF_INRAE=31.667;MAF_USDA=11.176
NC_035096.1	6212064	.	G	A	.	.	MAF_INRAE=25.833;MAF_USDA=37.059
NC_035096.1	6212074	.	G	A	.	.	MAF_INRAE=20.0;MAF_USDA=11.176
NC_035096.1	6212077	.	C	T	.	.	MAF_INRAE=32.5;MAF_USDA=11.176
NC_035096.1	6212112	.	G	T	.	.	MAF_INRAE=32.5;MAF_USDA=12.941
NC_035096.1	6212139	.	G	A	.	.	MAF_USDA=2.353
NC_035096.1	6212149	.	T	C	.	.	MAF_INRAE=30.833;MAF_USDA=10.588
NC_035096.1	6212158	.	C	T	.	.	MAF_USDA=3.279
NC_035096.1	6212179	.	G	A	.	.	MAF_USDA=14.583
NC_035096.1	6212192	.	G	A	.	.	MAF_USDA=1.667
NC_035096.1	6212479	.	TAGTG	TAGTT	.	.	MAF_USDA=27.083
NC_035096.1	6212577	.	G	T	.	.	MAF_INRAE=5.833
NC_035096.1	6212614	.	A	T	.	.	MAF_USDA=18.75
NC_035096.1	6213868	.	C	T	.	.	MAF_INRAE=2.632
NC_035096.1	6213886	.	C	T	.	.	MAF_INRAE=5.0
NC_035096.1	6213902	.	A	C	.	.	MAF_USDA=18.75
NC_035096.1	6213937	.	C	T	.	.	MAF_INRAE=5.833
NC_035096.1	6213953	.	G	A	.	.	MAF_INRAE=2.5
NC_035096.1	6213970	.	T	G	.	.	MAF_INRAE=3.333
NC_035096.1	6213975	.	C	A	.	.	MAF_INRAE=2.5
NC_035096.1	6213995	.	G	C	.	.	MAF_INRAE=2.5
NC_035096.1	6214244	.	C	T	.	.	MAF_INRAE=19.167
NC_035096.1	6214283	.	C	T	.	.	MAF_INRAE=3.333
NC_035096.1	6214284	.	G	A	.	.	MAF_INRAE=3.333
NC_035096.1	6214468	.	A	T	.	.	MAF_USDA=10.417
NC_035096.1	6214518	.	A	G	.	.	MAF_USDA=33.333
NC_035096.1	6214559	.	C	T	.	.	MAF_USDA=1.639
NC_035096.1	6214575	.	G	A	.	.	MAF_USDA=41.667
NC_035096.1	6214794	.	T	A	.	.	MAF_USDA=1.695
NC_035096.1	6214803	.	C	G	.	.	MAF_USDA=7.229
NC_035096.1	6214855	.	T	C	.	.	MAF_USDA=7.317
NC_035096.1	6214893	.	T	C	.	.	MAF_INRAE=26.667;MAF_USDA=10.588
NC_035096.1	6214925	.	A	C	.	.	MAF_USDA=11.176
NC_035096.1	6214940	.	C	T	.	.	MAF_USDA=1.639
NC_035096.1	6214959	.	C	T	.	.	MAF_INRAE=9.167;MAF_USDA=10.833
NC_035096.1	6214960	.	G	A	.	.	MAF_INRAE=30.833;MAF_USDA=14.583
NC_035096.1	6214965	.	T	A	.	.	MAF_INRAE=14.167;MAF_USDA=21.765
NC_035096.1	6215035	.	C	T	.	.	MAF_INRAE=31.667;MAF_USDA=14.583
NC_035096.1	6215232	.	G	A	.	.	MAF_USDA=6.557
NC_035096.1	6215246	.	G	T	.	.	MAF_INRAE=31.667;MAF_USDA=12.295
NC_035096.1	6215261	.	A	G	.	.	MAF_INRAE=5.833;MAF_USDA=1.765
NC_035096.1	6215281	.	G	A	.	.	MAF_USDA=18.75
NC_035096.1	6215315	.	T	C	.	.	MAF_INRAE=12.5
NC_035096.1	6215349	.	C	A	.	.	MAF_USDA=12.941
NC_035096.1	6215363	.	A	C	.	.	MAF_INRAE=32.5;MAF_USDA=14.583
NC_035096.1	6215387	.	A	G	.	.	MAF_USDA=4.918
NC_035096.1	6215392	.	A	T	.	.	MAF_INRAE=11.667;MAF_USDA=9.836
NC_035096.1	6215411	.	A	C	.	.	MAF_INRAE=4.167
NC_035096.1	6215447	.	G	A	.	.	MAF_INRAE=32.5;MAF_USDA=12.941
NC_035096.1	6215448	.	G	A	.	.	MAF_USDA=10.588
NC_035096.1	6215491	.	C	T	.	.	MAF_USDA=8.824
NC_035096.1	6215546	.	G	T	.	.	MAF_USDA=5.833
NC_035096.1	6215555	.	G	T	.	.	MAF_USDA=2.5
NC_035096.1	6215574	.	T	G	.	.	MAF_INRAE=10.0;MAF_USDA=1.639
NC_035096.1	6215580	.	C	G	.	.	MAF_INRAE=32.5;MAF_USDA=12.353
NC_035096.1	6215616	.	G	A	.	.	MAF_USDA=6.557
NC_035096.1	6215625	.	T	G	.	.	MAF_USDA=48.824
NC_035096.1	6215651	.	A	C	.	.	MAF_USDA=11.176
NC_035096.1	6215655	.	T	G	.	.	MAF_USDA=2.459
NC_035096.1	6215656	.	T	C	.	.	MAF_USDA=11.765
NC_035096.1	6215704	.	C	A	.	.	MAF_INRAE=25.0;MAF_USDA=11.765
NC_035096.1	6215716	.	C	T	.	.	MAF_INRAE=25.0;MAF_USDA=11.765
NC_035096.1	6215726	.	T	C	.	.	MAF_INRAE=25.0;MAF_USDA=11.765
NC_035096.1	6215731	.	G	T	.	.	MAF_INRAE=25.0;MAF_USDA=11.765
NC_035096.1	6215753	.	A	T	.	.	MAF_USDA=8.197
NC_035096.1	6215754	.	A	G	.	.	MAF_USDA=8.197
NC_035096.1	6215776	.	G	A	.	.	MAF_USDA=7.738
NC_035096.1	6215787	.	C	T	.	.	MAF_USDA=5.0
NC_035096.1	6215838	.	C	T	.	.	MAF_USDA=1.639
NC_035096.1	6215902	.	C	T	.	.	MAF_USDA=3.279
NC_035096.1	6215926	.	T	G	.	.	MAF_INRAE=32.5;MAF_USDA=12.353
NC_035096.1	6215928	.	A	C	.	.	MAF_INRAE=32.5;MAF_USDA=12.353
NC_035096.1	6215963	.	A	T	.	.	MAF_INRAE=50.0;MAF_USDA=45.882
NC_035096.1	6215969	.	T	C	.	.	MAF_USDA=6.25
NC_035096.1	6216013	.	C	A	.	.	MAF_USDA=1.639
NC_035096.1	6216028	.	T	G	.	.	MAF_INRAE=31.667;MAF_USDA=12.353
NC_035096.1	6216037	.	C	T	.	.	MAF_USDA=1.639
NC_035096.1	6216057	.	A	T	.	.	MAF_INRAE=31.667;MAF_USDA=11.765
NC_035096.1	6216113	.	C	A	.	.	MAF_USDA=2.459
NC_035096.1	6216131	.	C	A	.	.	MAF_INRAE=30.0;MAF_USDA=41.176
NC_035096.1	6216137	.	C	A	.	.	MAF_INRAE=31.667;MAF_USDA=12.353
NC_035096.1	6216196	.	C	G	.	.	MAF_INRAE=21.667;MAF_USDA=14.583
NC_035096.1	6216198	.	T	G	.	.	MAF_INRAE=21.667;MAF_USDA=14.583
NC_035096.1	6216199	.	G	A	.	.	MAF_INRAE=21.667;MAF_USDA=14.583
NC_035096.1	6216218	.	G	T	.	.	MAF_INRAE=31.667;MAF_USDA=12.353
NC_035096.1	6216220	.	C	A	.	.	MAF_INRAE=10.0;MAF_USDA=1.639
NC_035096.1	6216249	.	G	A	.	.	MAF_USDA=1.639
NC_035096.1	6216322	.	G	T	.	.	MAF_INRAE=35.0;MAF_USDA=12.353
NC_035096.1	6216356	.	A	G	.	.	MAF_INRAE=36.076;MAF_USDA=12.353
NC_035096.1	6216362	.	C	T	.	.	MAF_INRAE=39.167;MAF_USDA=12.353
NC_035096.1	6216382	.	C	T	.	.	MAF_INRAE=39.167;MAF_USDA=12.353
NC_035096.1	6216416	.	C	A	.	.	MAF_INRAE=10.833;MAF_USDA=10.417
NC_035096.1	6216433	.	C	T	.	.	MAF_INRAE=35.443;MAF_USDA=12.941
NC_035096.1	6216447	.	C	T	.	.	MAF_INRAE=3.333;MAF_USDA=12.941
NC_035096.1	6216456	.	A	G	.	.	MAF_INRAE=35.443;MAF_USDA=12.941
NC_035096.1	6216468	.	C	T	.	.	MAF_INRAE=20.886;MAF_USDA=7.059
NC_035096.1	6216534	.	A	G	.	.	MAF_INRAE=2.5
NC_035096.1	6216658	.	A	G	.	.	MAF_INRAE=20.886;MAF_USDA=8.235
NC_035096.1	6216700	.	T	C	.	.	MAF_INRAE=10.0;MAF_USDA=1.639
NC_035096.1	6216721	.	C	A	.	.	MAF_INRAE=10.0;MAF_USDA=1.639
NC_035096.1	6216728	.	C	T	.	.	MAF_INRAE=6.667;MAF_USDA=23.529
NC_035096.1	6216732	.	G	T	.	.	MAF_INRAE=36.076;MAF_USDA=12.941
NC_035096.1	6216751	.	G	T	.	.	MAF_INRAE=35.443;MAF_USDA=18.235
NC_035096.1	6216792	.	C	T	.	.	MAF_INRAE=34.81;MAF_USDA=12.941
NC_035096.1	6216793	.	T	A	.	.	MAF_USDA=6.25
NC_035096.1	6216811	.	C	A	.	.	MAF_USDA=1.639
NC_035096.1	6216834	.	G	T	.	.	MAF_USDA=8.197
NC_035096.1	6216840	.	C	G	.	.	MAF_INRAE=34.81;MAF_USDA=11.765
NC_035096.1	6216845	.	G	A	.	.	MAF_INRAE=13.924;MAF_USDA=6.471
NC_035096.1	6216927	.	T	C	.	.	MAF_USDA=2.459
NC_035096.1	6216973	.	G	T	.	.	MAF_INRAE=35.443;MAF_USDA=12.941
NC_035096.1	6217021	.	G	A	.	.	MAF_INRAE=10.833;MAF_USDA=1.639
NC_035096.1	6217025	.	A	G	.	.	MAF_INRAE=36.709;MAF_USDA=12.353
NC_035096.1	6217077	.	G	T	.	.	MAF_USDA=14.583
NC_035096.1	6217115	.	T	G	.	.	MAF_USDA=1.639
NC_035096.1	6217125	.	C	G	.	.	MAF_INRAE=36.076;MAF_USDA=14.583
NC_035096.1	6217132	.	T	C	.	.	MAF_INRAE=36.076;MAF_USDA=14.583
NC_035096.1	6217156	.	T	A	.	.	MAF_INRAE=5.0;MAF_USDA=22.353
NC_035096.1	6217207	.	A	G	.	.	MAF_INRAE=5.833;MAF_USDA=22.941
NC_035096.1	6217212	.	C	T	.	.	MAF_INRAE=27.848;MAF_USDA=10.0
NC_035096.1	6217242	.	A	C	.	.	MAF_INRAE=36.076;MAF_USDA=12.941
NC_035096.1	6217249	.	G	A	.	.	MAF_USDA=5.294
NC_035096.1	6217254	.	T	A	.	.	MAF_INRAE=36.076;MAF_USDA=12.941
NC_035096.1	6217318	.	C	A	.	.	MAF_INRAE=10.0;MAF_USDA=2.941
NC_035096.1	6217398	.	G	T	.	.	MAF_INRAE=21.519;MAF_USDA=15.882
NC_035096.1	6217411	.	T	G	.	.	MAF_USDA=2.083
NC_035096.1	6217422	.	T	G	.	.	MAF_INRAE=41.139;MAF_USDA=31.25
NC_035096.1	6217452	.	G	T	.	.	MAF_INRAE=35.443;MAF_USDA=14.583
NC_035096.1	6217527	.	T	C	.	.	MAF_USDA=6.557
NC_035096.1	6217580	.	A	G	.	.	MAF_INRAE=32.278;MAF_USDA=20.588
NC_035096.1	6217613	.	A	T	.	.	MAF_INRAE=13.924;MAF_USDA=6.471
NC_035096.1	6217614	.	C	T	.	.	MAF_INRAE=35.443;MAF_USDA=12.941
NC_035096.1	6217618	.	G	A	.	.	MAF_INRAE=37.5;MAF_USDA=12.941
NC_035096.1	6217623	.	A	G	.	.	MAF_USDA=2.459
NC_035096.1	6217641	.	T	C	.	.	MAF_INRAE=33.544;MAF_USDA=27.647
NC_035096.1	6217653	.	A	T	.	.	MAF_INRAE=2.5
NC_035096.1	6217714	.	G	A	.	.	MAF_INRAE=29.114;MAF_USDA=11.176
NC_035096.1	6217723	.	A	G	.	.	MAF_INRAE=34.81;MAF_USDA=12.353
NC_035096.1	6217758	.	G	A	.	.	MAF_INRAE=34.177;MAF_USDA=12.353
NC_035096.1	6217861	.	C	T	.	.	MAF_USDA=25.0
NC_035096.1	6217882	.	C	A	.	.	MAF_INRAE=17.722;MAF_USDA=11.176
NC_035096.1	6217887	.	C	T	.	.	MAF_INRAE=21.053
NC_035096.1	6217902	.	A	T	.	.	MAF_INRAE=15.823;MAF_USDA=6.471
NC_035096.1	6217907	.	G	A	.	.	MAF_USDA=2.941
NC_035096.1	6217927	.	G	A	.	.	MAF_INRAE=18.333;MAF_USDA=9.412
NC_035096.1	6217986	.	G	A	.	.	MAF_USDA=2.353
NC_035096.1	6217995	.	C	T	.	.	MAF_INRAE=27.848;MAF_USDA=10.0
NC_035096.1	6218057	.	A	G	.	.	MAF_INRAE=34.177;MAF_USDA=12.941
NC_035096.1	6218063	.	G	T	.	.	MAF_INRAE=5.263;MAF_USDA=11.176
NC_035096.1	6218072	.	A	C	.	.	MAF_INRAE=33.544;MAF_USDA=11.176
NC_035096.1	6218084	.	G	A	.	.	MAF_INRAE=25.949;MAF_USDA=9.412
NC_035096.1	6218085	.	C	A	.	.	MAF_USDA=2.083
NC_035096.1	6218105	.	C	T	.	.	MAF_INRAE=5.263;MAF_USDA=11.176
NC_035096.1	6218107	.	G	C	.	.	MAF_INRAE=45.57;MAF_USDA=19.412
NC_035096.1	6218117	.	G	T	.	.	MAF_USDA=1.639
NC_035096.1	6218118	.	A	T	.	.	MAF_USDA=6.557
NC_035096.1	6218146	.	G	T	.	.	MAF_INRAE=21.053;MAF_USDA=7.647
NC_035096.1	6218165	.	G	A	.	.	MAF_INRAE=26.316;MAF_USDA=19.412
NC_035096.1	6218189	.	A	T	.	.	MAF_USDA=10.588
NC_035096.1	6218191	.	A	G	.	.	MAF_USDA=3.279
NC_035096.1	6218207	.	G	A	.	.	MAF_USDA=6.25
NC_035096.1	6218217	.	T	G	.	.	MAF_INRAE=42.105;MAF_USDA=35.119
NC_035096.1	6218218	.	A	T	.	.	MAF_USDA=14.286
NC_035096.1	6218221	.	T	G	.	.	MAF_USDA=1.667
NC_035096.1	6218222	.	T	A	.	.	MAF_USDA=1.667
NC_035096.1	6218226	.	T	A	.	.	MAF_USDA=1.667
NC_035096.1	6218227	.	A	G	.	.	MAF_USDA=1.667
NC_035096.1	6218262	.	A	T	.	.	MAF_USDA=8.929
NC_035096.1	6218267	.	A	C	.	.	MAF_USDA=3.333
NC_035096.1	6218336	.	G	C	.	.	MAF_USDA=1.667
NC_035096.1	6218407	.	A	C	.	.	MAF_USDA=1.639
NC_035096.1	6218412	.	T	C	.	.	MAF_INRAE=34.81;MAF_USDA=13.529
NC_035096.1	6218439	.	A	G	.	.	MAF_INRAE=32.911;MAF_USDA=9.412
NC_035096.1	6218533	.	T	C	.	.	MAF_INRAE=10.0;MAF_USDA=8.197
NC_035096.1	6218538	.	C	T	.	.	MAF_INRAE=10.0
NC_035096.1	6218544	.	G	A	.	.	MAF_INRAE=32.278;MAF_USDA=10.714
NC_035096.1	6218545	.	T	C	.	.	MAF_INRAE=34.167;MAF_USDA=8.333
NC_035096.1	6218557	.	C	T	.	.	MAF_INRAE=32.911;MAF_USDA=10.119
NC_035096.1	6218588	.	C	A	.	.	MAF_USDA=9.524
NC_035096.1	6218611	.	G	A	.	.	MAF_USDA=3.333
NC_035096.1	6218619	.	T	C	.	.	MAF_INRAE=15.789;MAF_USDA=3.333
NC_035096.1	6218625	.	T	C	.	.	MAF_INRAE=5.263;MAF_USDA=7.738
NC_035096.1	6218637	.	T	C	.	.	MAF_INRAE=23.684;MAF_USDA=4.918
NC_035096.1	6218703	.	C	G	.	.	MAF_USDA=1.639
NC_035096.1	6218746	.	G	A	.	.	MAF_USDA=6.471
NC_035096.1	6218751	.	G	A	.	.	MAF_USDA=12.5
NC_035096.1	6218758	.	T	C	.	.	MAF_INRAE=36.842;MAF_USDA=18.75
NC_035096.1	6218848	.	C	T	.	.	MAF_USDA=27.083
NC_035096.1	6218866	.	C	T	.	.	MAF_USDA=45.833
NC_035096.1	6218932	.	G	T	.	.	MAF_USDA=22.917
NC_035096.1	6219043	.	G	T	.	.	MAF_USDA=2.459
NC_035096.1	6219088	.	C	G	.	.	MAF_USDA=1.639
NC_035096.1	6219172	.	T	C	.	.	MAF_USDA=9.036
NC_035096.1	6219286	.	T	G	.	.	MAF_USDA=1.639
NC_035096.1	6219296	.	C	G	.	.	MAF_USDA=4.098
NC_035096.1	6219297	.	G	A	.	.	MAF_USDA=2.353
NC_035096.1	6219327	.	G	A	.	.	MAF_USDA=4.098
NC_035096.1	6219357	.	C	A	.	.	MAF_USDA=10.588
NC_035096.1	6219398	.	T	G	.	.	MAF_USDA=8.235
NC_035096.1	6219399	.	G	T	.	.	MAF_USDA=2.459
NC_035096.1	6219417	.	G	A	.	.	MAF_USDA=4.167
NC_035096.1	6219418	.	T	A	.	.	MAF_USDA=10.417
NC_035096.1	6219463	.	T	C	.	.	MAF_USDA=10.119
NC_035096.1	6219482	.	A	G	.	.	MAF_INRAE=26.316;MAF_USDA=10.714
NC_035096.1	6219483	.	T	G	.	.	MAF_USDA=1.667
NC_035096.1	6219507	.	C	A	.	.	MAF_INRAE=26.316;MAF_USDA=11.905
NC_035096.1	6219555	.	T	C	.	.	MAF_INRAE=8.333;MAF_USDA=3.529
NC_035096.1	6219556	.	A	T	.	.	MAF_INRAE=26.316;MAF_USDA=12.941
NC_035096.1	6219560	.	G	A	.	.	MAF_INRAE=5.263;MAF_USDA=11.176
NC_035096.1	6219569	.	C	T	.	.	MAF_USDA=3.279
NC_035096.1	6219596	.	C	A	.	.	MAF_INRAE=26.582;MAF_USDA=10.0
NC_035096.1	6219607	.	G	T	.	.	MAF_INRAE=34.177;MAF_USDA=12.941
NC_035096.1	6219698	.	C	G	.	.	MAF_USDA=3.279
NC_035096.1	6219714	.	T	G	.	.	MAF_INRAE=35.443;MAF_USDA=12.941
NC_035096.1	6219747	.	T	G	.	.	MAF_INRAE=32.911;MAF_USDA=12.941
NC_035096.1	6219766	.	A	G	.	.	MAF_INRAE=3.333
NC_035096.1	6219811	.	G	T	.	.	MAF_USDA=3.279
NC_035096.1	6219819	.	C	T	.	.	MAF_INRAE=23.684;MAF_USDA=8.235
NC_035096.1	6219831	.	A	C	.	.	MAF_INRAE=23.684;MAF_USDA=8.824
NC_035096.1	6219834	.	G	T	.	.	MAF_USDA=9.412
NC_035096.1	6219845	.	G	A	.	.	MAF_USDA=42.353
NC_035096.1	6219850	.	T	A	.	.	MAF_USDA=5.952
NC_035096.1	6219891	.	T	C	.	.	MAF_USDA=14.458
NC_035096.1	6219920	.	C	A	.	.	MAF_USDA=1.667
NC_035096.1	6219965	.	A	C	.	.	MAF_USDA=4.762
NC_035096.1	6220048	.	G	C	.	.	MAF_USDA=7.647
NC_035096.1	6220050	.	A	G	.	.	MAF_USDA=4.167
NC_035096.1	6220059	.	A	G	.	.	MAF_USDA=44.118
NC_035096.1	6220090	.	C	T	.	.	MAF_INRAE=17.089
NC_035096.1	6220091	.	C	T	.	.	MAF_INRAE=47.368;MAF_USDA=22.941
NC_035096.1	6220103	.	C	T	.	.	MAF_INRAE=4.167;MAF_USDA=24.706
NC_035096.1	6220144	.	G	T	.	.	MAF_INRAE=33.544;MAF_USDA=11.176
NC_035096.1	6220159	.	C	T	.	.	MAF_INRAE=10.0;MAF_USDA=6.25
NC_035096.1	6220166	.	G	T	.	.	MAF_INRAE=5.263;MAF_USDA=17.647
NC_035096.1	6220200	.	T	C	.	.	MAF_USDA=8.235
NC_035096.1	6220224	.	T	C	.	.	MAF_INRAE=5.263
NC_035096.1	6220237	.	G	T	.	.	MAF_INRAE=26.316
NC_035096.1	6220274	.	A	T	.	.	MAF_INRAE=34.81;MAF_USDA=14.583
NC_035096.1	6220277	.	C	T	.	.	MAF_USDA=2.459
NC_035096.1	6220301	.	G	T	.	.	MAF_INRAE=43.038;MAF_USDA=17.059
NC_035096.1	6220354	.	C	T	.	.	MAF_USDA=3.279
NC_035096.1	6220359	.	T	G	.	.	MAF_INRAE=26.582;MAF_USDA=37.5
NC_035096.1	6220382	.	T	G	.	.	MAF_INRAE=2.5;MAF_USDA=9.016
NC_035096.1	6220395	.	T	C	.	.	MAF_INRAE=11.667;MAF_USDA=4.098
NC_035096.1	6220401	.	G	A	.	.	MAF_INRAE=9.167;MAF_USDA=2.941
NC_035096.1	6220425	.	A	G	.	.	MAF_INRAE=5.833;MAF_USDA=3.279
NC_035096.1	6220430	.	A	C	.	.	MAF_INRAE=5.263;MAF_USDA=4.918
NC_035096.1	6220445	.	T	C	.	.	MAF_USDA=1.639
NC_035096.1	6220468	.	A	C	.	.	MAF_USDA=1.639
NC_035096.1	6220497	.	G	T	.	.	MAF_INRAE=10.0;MAF_USDA=2.941
NC_035096.1	6220524	.	C	A	.	.	MAF_USDA=1.639
NC_035096.1	6220525	.	C	G	.	.	MAF_USDA=1.639
NC_035096.1	6220526	.	T	G	.	.	MAF_USDA=1.639
NC_035096.1	6220534	.	T	A	.	.	MAF_INRAE=2.5;MAF_USDA=18.75
NC_035096.1	6220535	.	C	T	.	.	MAF_USDA=2.083
NC_035096.1	6220536	.	T	C	.	.	MAF_INRAE=13.924;MAF_USDA=25.294
NC_035096.1	6220549	.	G	T	.	.	MAF_INRAE=5.833;MAF_USDA=2.941
NC_035096.1	6220578	.	C	G	.	.	MAF_USDA=9.016
NC_035096.1	6220582	.	A	C	.	.	MAF_USDA=7.377
NC_035096.1	6220590	.	C	A	.	.	MAF_INRAE=34.177;MAF_USDA=50.0
NC_035096.1	6220602	.	C	T	.	.	MAF_INRAE=5.833;MAF_USDA=2.459
NC_035096.1	6220641	.	G	A	.	.	MAF_INRAE=34.177;MAF_USDA=44.118
NC_035096.1	6220643	.	T	C	.	.	MAF_INRAE=26.667;MAF_USDA=44.706
NC_035096.1	6220676	.	A	G	.	.	MAF_INRAE=34.177;MAF_USDA=44.706
NC_035096.1	6220681	.	C	G	.	.	MAF_INRAE=5.833;MAF_USDA=2.353
NC_035096.1	6220708	.	C	T	.	.	MAF_INRAE=34.81;MAF_USDA=44.706
NC_035096.1	6220717	.	C	T	.	.	MAF_INRAE=34.81;MAF_USDA=42.353
NC_035096.1	6220746	.	C	T	.	.	MAF_INRAE=34.81;MAF_USDA=44.118
NC_035096.1	6220792	.	T	A	.	.	MAF_USDA=1.639
NC_035096.1	6220859	.	C	A	.	.	MAF_INRAE=5.833;MAF_USDA=2.941
NC_035096.1	6220880	.	A	G	.	.	MAF_INRAE=44.304;MAF_USDA=43.529
NC_035096.1	6220900	.	A	T	.	.	MAF_USDA=37.5
NC_035096.1	6220901	.	C	T	.	.	MAF_USDA=37.5
NC_035096.1	6220926	.	T	C	.	.	MAF_INRAE=9.167;MAF_USDA=1.639
NC_035096.1	6220940	.	G	A	.	.	MAF_INRAE=12.5
NC_035096.1	6220944	.	T	G	.	.	MAF_INRAE=12.5;MAF_USDA=3.279
NC_035096.1	6220956	.	C	T	.	.	MAF_INRAE=35.443;MAF_USDA=42.941
NC_035096.1	6221012	.	T	C	.	.	MAF_INRAE=33.544;MAF_USDA=45.294
NC_035096.1	6221024	.	A	C	.	.	MAF_USDA=5.738
NC_035096.1	6221086	.	G	A	.	.	MAF_USDA=1.639
NC_035096.1	6221090	.	T	C	.	.	MAF_USDA=4.167
NC_035096.1	6221095	.	C	T	.	.	MAF_INRAE=36.076;MAF_USDA=37.5
NC_035096.1	6221130	.	G	T	.	.	MAF_INRAE=1.667
NC_035096.1	6221133	.	C	G	.	.	MAF_USDA=1.639
NC_035096.1	6221151	.	G	A	.	.	MAF_INRAE=8.861
NC_035096.1	6221152	.	G	A	.	.	MAF_INRAE=5.0
NC_035096.1	6221174	.	C	A	.	.	MAF_INRAE=31.013;MAF_USDA=10.0
NC_035096.1	6221192	.	A	G	.	.	MAF_INRAE=37.342;MAF_USDA=48.235
NC_035096.1	6221205	.	G	C	.	.	MAF_INRAE=12.658;MAF_USDA=1.639
NC_035096.1	6221228	.	A	T	.	.	MAF_INRAE=12.5
NC_035096.1	6221243	.	C	A	.	.	MAF_INRAE=36.709;MAF_USDA=44.706
NC_035096.1	6221249	.	G	T	.	.	MAF_USDA=37.5
NC_035096.1	6221313	.	A	C	.	.	MAF_USDA=8.197
NC_035096.1	6221359	.	A	T	.	.	MAF_USDA=2.353
NC_035096.1	6221436	.	A	T	.	.	MAF_INRAE=42.105
NC_035096.1	6221443	.	A	T	.	.	MAF_INRAE=31.646;MAF_USDA=10.119
NC_035096.1	6221450	.	C	A	.	.	MAF_USDA=1.639
NC_035096.1	6221453	.	T	A	.	.	MAF_USDA=1.639
NC_035096.1	6221455	.	G	T	.	.	MAF_INRAE=2.5;MAF_USDA=2.083
NC_035096.1	6221471	.	A	C	.	.	MAF_INRAE=37.975;MAF_USDA=48.235
NC_035096.1	6221481	.	G	T	.	.	MAF_USDA=6.557
NC_035096.1	6221493	.	C	A	.	.	MAF_INRAE=5.833;MAF_USDA=2.941
NC_035096.1	6221514	.	G	A	.	.	MAF_USDA=6.25
NC_035096.1	6221518	.	A	T	.	.	MAF_USDA=48.235
NC_035096.1	6221524	.	T	G	.	.	MAF_USDA=6.25
NC_035096.1	6221530	.	A	T	.	.	MAF_USDA=6.25
NC_035096.1	6221531	.	G	A	.	.	MAF_USDA=6.25
NC_035096.1	6221543	.	G	A	.	.	MAF_USDA=37.5
NC_035096.1	6221561	.	A	G	.	.	MAF_USDA=5.833
NC_035096.1	6221562	.	T	G	.	.	MAF_USDA=31.25
NC_035096.1	6221563	.	T	G	.	.	MAF_USDA=31.25
NC_035096.1	6221580	.	T	G	.	.	MAF_USDA=1.667
NC_035096.1	6221587	.	A	T	.	.	MAF_USDA=43.452
NC_035096.1	6221598	.	C	A	.	.	MAF_INRAE=42.105;MAF_USDA=35.417
NC_035096.1	6221624	.	T	C	.	.	MAF_USDA=1.639
NC_035096.1	6221626	.	C	T	.	.	MAF_INRAE=5.833
NC_035096.1	6221635	.	T	A	.	.	MAF_INRAE=5.833
NC_035096.1	6221646	.	C	T	.	.	MAF_INRAE=42.105;MAF_USDA=47.647
NC_035096.1	6221650	.	C	T	.	.	MAF_INRAE=2.5;MAF_USDA=9.016
NC_035096.1	6221659	.	C	T	.	.	MAF_INRAE=42.105;MAF_USDA=49.412
NC_035096.1	6221662	.	A	G	.	.	MAF_USDA=37.647
NC_035096.1	6221700	.	C	T	.	.	MAF_INRAE=42.105;MAF_USDA=46.471
NC_035096.1	6221710	.	A	G	.	.	MAF_INRAE=42.105;MAF_USDA=48.235
NC_035096.1	6221723	.	A	G	.	.	MAF_INRAE=42.105;MAF_USDA=48.235
NC_035096.1	6221732	.	T	G	.	.	MAF_INRAE=42.105;MAF_USDA=47.647
NC_035096.1	6221737	.	A	G	.	.	MAF_USDA=1.639
NC_035096.1	6221738	.	G	T	.	.	MAF_INRAE=5.0;MAF_USDA=2.941
NC_035096.1	6221842	.	C	T	.	.	MAF_USDA=4.167
NC_035096.1	6221843	.	C	G	.	.	MAF_INRAE=38.608;MAF_USDA=43.75
NC_035096.1	6221852	.	T	A	.	.	MAF_INRAE=38.608;MAF_USDA=37.5
NC_035096.1	6221853	.	T	C	.	.	MAF_INRAE=31.667;MAF_USDA=37.5
NC_035096.1	6221854	.	C	A	.	.	MAF_INRAE=33.333;MAF_USDA=10.0
NC_035096.1	6221883	.	C	T	.	.	MAF_INRAE=27.848;MAF_USDA=35.882
NC_035096.1	6221885	.	A	T	.	.	MAF_INRAE=31.667;MAF_USDA=36.471
NC_035096.1	6221902	.	A	G	.	.	MAF_INRAE=9.167;MAF_USDA=2.941
NC_035096.1	6221935	.	G	C	.	.	MAF_INRAE=5.833;MAF_USDA=2.941
NC_035096.1	6221974	.	A	C	.	.	MAF_USDA=4.167
NC_035096.1	6221978	.	T	A	.	.	MAF_USDA=10.119
NC_035096.1	6221984	.	A	T	.	.	MAF_USDA=45.833
NC_035096.1	6221990	.	A	T	.	.	MAF_USDA=47.917
NC_035096.1	6222055	.	C	A	.	.	MAF_USDA=8.235
NC_035096.1	6222056	.	A	C	.	.	MAF_INRAE=38.608;MAF_USDA=48.235
NC_035096.1	6222057	.	C	A	.	.	MAF_INRAE=32.5;MAF_USDA=47.647
NC_035096.1	6222064	.	G	A	.	.	MAF_INRAE=42.105;MAF_USDA=48.235
NC_035096.1	6222070	.	A	C	.	.	MAF_USDA=2.941
NC_035096.1	6222072	.	A	T	.	.	MAF_USDA=2.941
NC_035096.1	6222073	.	C	A	.	.	MAF_INRAE=42.105
NC_035096.1	6222074	.	A	T	.	.	MAF_USDA=2.941
NC_035096.1	6222075	.	A	T	.	.	MAF_USDA=2.941
NC_035096.1	6222077	.	A	T	.	.	MAF_INRAE=5.833;MAF_USDA=2.941
NC_035096.1	6222162	.	T	G	.	.	MAF_INRAE=5.263;MAF_USDA=5.952
NC_035096.1	6222189	.	C	T	.	.	MAF_INRAE=5.263;MAF_USDA=16.667
NC_035096.1	6222197	.	G	T	.	.	MAF_INRAE=26.582;MAF_USDA=47.619
NC_035096.1	6222223	.	A	C	.	.	MAF_INRAE=26.582;MAF_USDA=48.214
NC_035096.1	6222235	.	T	C	.	.	MAF_INRAE=3.333
NC_035096.1	6222255	.	A	G	.	.	MAF_INRAE=15.823;MAF_USDA=38.235
NC_035096.1	6222283	.	T	C	.	.	MAF_INRAE=26.582;MAF_USDA=48.235
NC_035096.1	6222302	.	C	A	.	.	MAF_INRAE=27.848;MAF_USDA=46.471
NC_035096.1	6222303	.	T	G	.	.	MAF_INRAE=25.0;MAF_USDA=46.471
NC_035096.1	6222367	.	A	C	.	.	MAF_INRAE=10.833;MAF_USDA=1.639
NC_035096.1	6222373	.	C	A	.	.	MAF_INRAE=20.253;MAF_USDA=44.706
NC_035096.1	6222388	.	T	C	.	.	MAF_INRAE=28.481;MAF_USDA=48.824
NC_035096.1	6222398	.	T	C	.	.	MAF_INRAE=24.684;MAF_USDA=7.059
NC_035096.1	6222450	.	A	C	.	.	MAF_INRAE=31.013;MAF_USDA=10.0
NC_035096.1	6222458	.	C	T	.	.	MAF_USDA=2.941
NC_035096.1	6222499	.	T	C	.	.	MAF_INRAE=27.215;MAF_USDA=49.412
NC_035096.1	6222513	.	C	G	.	.	MAF_INRAE=29.747;MAF_USDA=50.0
NC_035096.1	6222534	.	G	T	.	.	MAF_INRAE=29.747;MAF_USDA=48.824
NC_035096.1	6222600	.	A	C	.	.	MAF_USDA=31.25
NC_035096.1	6222602	.	A	T	.	.	MAF_USDA=39.583
NC_035096.1	6222603	.	A	T	.	.	MAF_USDA=39.583
NC_035096.1	6222605	.	G	T	.	.	MAF_USDA=41.667
NC_035096.1	6222606	.	A	T	.	.	MAF_USDA=18.75
NC_035096.1	6222607	.	A	T	.	.	MAF_USDA=43.75
NC_035096.1	6222608	.	A	T	.	.	MAF_USDA=37.5
NC_035096.1	6222628	.	G	A	.	.	MAF_USDA=10.0
NC_035096.1	6222630	.	C	G	.	.	MAF_INRAE=5.833;MAF_USDA=2.941
NC_035096.1	6222648	.	C	T	.	.	MAF_USDA=1.639
NC_035096.1	6222659	.	C	A	.	.	MAF_INRAE=26.667;MAF_USDA=35.417
NC_035096.1	6222665	.	C	T	.	.	MAF_USDA=1.639
NC_035096.1	6222705	.	C	T	.	.	MAF_USDA=1.639
NC_035096.1	6222718	.	G	A	.	.	MAF_INRAE=1.667
NC_035096.1	6222721	.	G	A	.	.	MAF_INRAE=29.114;MAF_USDA=35.417
NC_035096.1	6222746	.	A	C	.	.	MAF_USDA=1.639
NC_035096.1	6222770	.	A	G	.	.	MAF_INRAE=3.797;MAF_USDA=22.353
NC_035096.1	6222817	.	T	C	.	.	MAF_INRAE=39.873;MAF_USDA=41.667
NC_035096.1	6222818	.	A	T	.	.	MAF_INRAE=40.833;MAF_USDA=41.667
NC_035096.1	6222829	.	C	A	.	.	MAF_INRAE=10.0;MAF_USDA=6.557
NC_035096.1	6222835	.	T	C	.	.	MAF_INRAE=14.167;MAF_USDA=20.833
NC_035096.1	6222842	.	A	C	.	.	MAF_INRAE=19.62;MAF_USDA=41.176
NC_035096.1	6222843	.	A	C	.	.	MAF_INRAE=2.5;MAF_USDA=4.098
NC_035096.1	6222854	.	T	C	.	.	MAF_INRAE=27.215;MAF_USDA=45.294
NC_035096.1	6222858	.	T	C	.	.	MAF_INRAE=28.333;MAF_USDA=48.824
NC_035096.1	6222859	.	G	T	.	.	MAF_INRAE=4.167
NC_035096.1	6222868	.	G	A	.	.	MAF_USDA=1.639
NC_035096.1	6222893	.	T	A	.	.	MAF_INRAE=1.667;MAF_USDA=7.5
NC_035096.1	6222900	.	A	G	.	.	MAF_INRAE=27.5;MAF_USDA=44.118
NC_035096.1	6222901	.	T	A	.	.	MAF_USDA=1.639
NC_035096.1	6222905	.	T	C	.	.	MAF_USDA=1.639
NC_035096.1	6222914	.	C	T	.	.	MAF_USDA=2.459
NC_035096.1	6222920	.	C	T	.	.	MAF_INRAE=27.5;MAF_USDA=48.235
NC_035096.1	6222969	.	C	A	.	.	MAF_INRAE=10.0
NC_035096.1	6222976	.	G	A	.	.	MAF_USDA=1.639
NC_035096.1	6222995	.	T	C	.	.	MAF_USDA=1.639
NC_035096.1	6223014	.	T	G	.	.	MAF_INRAE=36.709;MAF_USDA=48.81
NC_035096.1	6223018	.	C	T	.	.	MAF_INRAE=26.667;MAF_USDA=48.214
NC_035096.1	6223022	.	T	A	.	.	MAF_INRAE=12.5;MAF_USDA=12.5
NC_035096.1	6223059	.	T	C	.	.	MAF_INRAE=36.709;MAF_USDA=12.353
NC_035096.1	6223065	.	T	C	.	.	MAF_INRAE=29.114;MAF_USDA=47.647
NC_035096.1	6223074	.	A	C	.	.	MAF_INRAE=29.114;MAF_USDA=47.647
NC_035096.1	6223108	.	A	T	.	.	MAF_INRAE=5.263;MAF_USDA=5.294
NC_035096.1	6223162	.	A	T	.	.	MAF_USDA=4.918
NC_035096.1	6223167	.	G	A	.	.	MAF_INRAE=29.114;MAF_USDA=47.647
NC_035096.1	6223187	.	C	A	.	.	MAF_INRAE=29.114;MAF_USDA=47.059
NC_035096.1	6223198	.	T	C	.	.	MAF_INRAE=35.443;MAF_USDA=28.824
NC_035096.1	6223253	.	T	C	.	.	MAF_INRAE=36.842;MAF_USDA=41.071
NC_035096.1	6223260	.	A	C	.	.	MAF_INRAE=36.842;MAF_USDA=45.238
NC_035096.1	6223266	.	G	C	.	.	MAF_USDA=3.333
NC_035096.1	6223280	.	G	A	.	.	MAF_INRAE=36.842;MAF_USDA=46.429
NC_035096.1	6223295	.	T	G	.	.	MAF_USDA=6.667
NC_035096.1	6223314	.	A	C	.	.	MAF_USDA=4.167
NC_035096.1	6223329	.	A	T	.	.	MAF_USDA=1.639
NC_035096.1	6223344	.	C	T	.	.	MAF_INRAE=12.658;MAF_USDA=1.639
NC_035096.1	6223346	.	G	T	.	.	MAF_INRAE=26.667;MAF_USDA=46.471
NC_035096.1	6223353	.	G	T	.	.	MAF_USDA=4.098
NC_035096.1	6223354	.	A	G	.	.	MAF_USDA=4.098
NC_035096.1	6223385	.	C	T	.	.	MAF_INRAE=29.114;MAF_USDA=47.059
NC_035096.1	6223426	.	C	G	.	.	MAF_USDA=2.083
NC_035096.1	6223437	.	G	A	.	.	MAF_USDA=4.167
NC_035096.1	6223441	.	G	A	.	.	MAF_USDA=1.639
NC_035096.1	6223453	.	T	A	.	.	MAF_INRAE=30.833;MAF_USDA=11.176
NC_035096.1	6223475	.	T	C	.	.	MAF_INRAE=14.557;MAF_USDA=10.0
NC_035096.1	6223489	.	T	A	.	.	MAF_INRAE=29.114;MAF_USDA=47.059
NC_035096.1	6223492	.	C	T	.	.	MAF_INRAE=13.333;MAF_USDA=7.647
NC_035096.1	6223493	.	G	A	.	.	MAF_INRAE=26.667;MAF_USDA=46.471
NC_035096.1	6223536	.	A	T	.	.	MAF_INRAE=29.114;MAF_USDA=47.059
NC_035096.1	6223549	.	T	C	.	.	MAF_INRAE=29.114;MAF_USDA=47.059
NC_035096.1	6223557	.	A	C	.	.	MAF_USDA=37.5
NC_035096.1	6223559	.	A	G	.	.	MAF_INRAE=26.667;MAF_USDA=37.5
NC_035096.1	6223568	.	C	A	.	.	MAF_INRAE=24.051;MAF_USDA=43.529
NC_035096.1	6223575	.	T	C	.	.	MAF_INRAE=29.114;MAF_USDA=47.647
NC_035096.1	6223578	.	T	A	.	.	MAF_INRAE=2.5;MAF_USDA=7.647
NC_035096.1	6223603	.	G	A	.	.	MAF_USDA=1.639
NC_035096.1	6223617	.	G	A	.	.	MAF_USDA=1.639
NC_035096.1	6223625	.	A	G	.	.	MAF_USDA=1.639
NC_035096.1	6223663	.	G	A	.	.	MAF_INRAE=29.114;MAF_USDA=46.471
NC_035096.1	6223692	.	A	G	.	.	MAF_INRAE=29.747;MAF_USDA=45.882
NC_035096.1	6223701	.	A	G	.	.	MAF_INRAE=29.747;MAF_USDA=46.471
NC_035096.1	6223729	.	T	C	.	.	MAF_INRAE=29.114;MAF_USDA=46.471
NC_035096.1	6223738	.	C	A	.	.	MAF_USDA=11.176
NC_035096.1	6223746	.	T	C	.	.	MAF_INRAE=29.114;MAF_USDA=47.059
NC_035096.1	6223783	.	G	A	.	.	MAF_INRAE=29.114;MAF_USDA=47.059
NC_035096.1	6223784	.	C	T	.	.	MAF_INRAE=26.667;MAF_USDA=47.059
NC_035096.1	6223800	.	A	C	.	.	MAF_USDA=1.639
NC_035096.1	6223802	.	G	T	.	.	MAF_USDA=4.098
NC_035096.1	6223803	.	G	T	.	.	MAF_USDA=4.098
NC_035096.1	6223811	.	C	A	.	.	MAF_INRAE=30.833;MAF_USDA=11.765
NC_035096.1	6223901	.	C	T	.	.	MAF_INRAE=29.747;MAF_USDA=47.647
NC_035096.1	6223902	.	G	T	.	.	MAF_USDA=2.083
NC_035096.1	6223929	.	C	T	.	.	MAF_INRAE=31.013;MAF_USDA=48.235
NC_035096.1	6224022	.	C	A	.	.	MAF_USDA=47.647
NC_035096.1	6224036	.	A	T	.	.	MAF_USDA=43.75
NC_035096.1	6224038	.	A	G	.	.	MAF_USDA=24.118
NC_035096.1	6224042	.	T	C	.	.	MAF_USDA=41.667
NC_035096.1	6224071	.	G	T	.	.	MAF_INRAE=36.842;MAF_USDA=43.452
NC_035096.1	6224098	.	C	T	.	.	MAF_INRAE=36.842;MAF_USDA=50.0
NC_035096.1	6224101	.	A	T	.	.	MAF_USDA=49.412
NC_035096.1	6224115	.	T	C	.	.	MAF_USDA=6.557
NC_035096.1	6224125	.	T	G	.	.	MAF_INRAE=10.833;MAF_USDA=3.279
NC_035096.1	6224126	.	T	G	.	.	MAF_INRAE=9.167
NC_035096.1	6224127	.	C	T	.	.	MAF_INRAE=21.519;MAF_USDA=42.941
NC_035096.1	6224143	.	G	A	.	.	MAF_INRAE=12.658;MAF_USDA=1.639
NC_035096.1	6224168	.	C	T	.	.	MAF_INRAE=31.646;MAF_USDA=48.235
NC_035096.1	6224185	.	T	C	.	.	MAF_INRAE=30.38;MAF_USDA=36.471
NC_035096.1	6225000	.	T	A	.	.	MAF_USDA=2.459
NC_035096.1	6225035	.	G	A	.	.	MAF_INRAE=30.833;MAF_USDA=8.333
NC_035096.1	6225098	.	G	T	.	.	MAF_INRAE=12.658;MAF_USDA=1.639
NC_035096.1	6225100	.	G	A	.	.	MAF_INRAE=40.833;MAF_USDA=11.765
NC_035096.1	6225103	.	C	T	.	.	MAF_USDA=35.417
NC_035096.1	6225121	.	G	C	.	.	MAF_USDA=2.083
NC_035096.1	6225124	.	C	T	.	.	MAF_INRAE=12.658;MAF_USDA=25.294
NC_035096.1	6225179	.	T	C	.	.	MAF_INRAE=14.557;MAF_USDA=9.412
NC_035096.1	6225188	.	C	T	.	.	MAF_INRAE=12.658;MAF_USDA=1.639
NC_035096.1	6225217	.	G	A	.	.	MAF_INRAE=14.557;MAF_USDA=10.588
NC_035096.1	6225226	.	T	C	.	.	MAF_INRAE=3.797;MAF_USDA=22.941
NC_035096.1	6225233	.	A	C	.	.	MAF_INRAE=29.114;MAF_USDA=47.647
NC_035096.1	6225241	.	A	C	.	.	MAF_INRAE=29.114;MAF_USDA=47.059
NC_035096.1	6225283	.	T	A	.	.	MAF_INRAE=29.114;MAF_USDA=47.647
NC_035096.1	6225295	.	G	A	.	.	MAF_INRAE=25.0;MAF_USDA=8.824
NC_035096.1	6225302	.	T	A	.	.	MAF_INRAE=1.667;MAF_USDA=8.824
NC_035096.1	6225305	.	T	C	.	.	MAF_INRAE=37.975;MAF_USDA=21.176
NC_035096.1	6225357	.	G	A	.	.	MAF_INRAE=5.833;MAF_USDA=2.941
NC_035096.1	6225370	.	G	C	.	.	MAF_INRAE=29.114;MAF_USDA=46.471
NC_035096.1	6225393	.	G	T	.	.	MAF_INRAE=9.167;MAF_USDA=2.459
NC_035096.1	6225400	.	C	T	.	.	MAF_INRAE=12.658;MAF_USDA=1.639
NC_035096.1	6225418	.	T	C	.	.	MAF_INRAE=3.797;MAF_USDA=8.824
NC_035096.1	6225430	.	G	C	.	.	MAF_USDA=1.639
NC_035096.1	6225433	.	C	T	.	.	MAF_INRAE=28.481;MAF_USDA=45.882
NC_035096.1	6225434	.	T	A	.	.	MAF_INRAE=25.833;MAF_USDA=45.882
NC_035096.1	6225435	.	G	T	.	.	MAF_INRAE=25.833;MAF_USDA=45.882
NC_035096.1	6225451	.	A	G	.	.	MAF_INRAE=36.842;MAF_USDA=46.471
NC_035096.1	6225514	.	C	A	.	.	MAF_INRAE=13.924;MAF_USDA=25.294
NC_035096.1	6225516	.	C	A	.	.	MAF_INRAE=13.333;MAF_USDA=31.25
NC_035096.1	6225521	.	C	T	.	.	MAF_INRAE=29.114;MAF_USDA=47.059
NC_035096.1	6225543	.	C	T	.	.	MAF_USDA=6.471
NC_035096.1	6225552	.	T	G	.	.	MAF_INRAE=29.747;MAF_USDA=47.059
NC_035096.1	6225566	.	T	G	.	.	MAF_INRAE=29.114;MAF_USDA=47.059
NC_035096.1	6225572	.	C	T	.	.	MAF_INRAE=29.114;MAF_USDA=47.059
NC_035096.1	6225573	.	G	C	.	.	MAF_INRAE=26.667;MAF_USDA=46.471
NC_035096.1	6225584	.	A	G	.	.	MAF_INRAE=29.747;MAF_USDA=46.471
NC_035096.1	6225638	.	G	T	.	.	MAF_INRAE=10.0;MAF_USDA=3.279
NC_035096.1	6225647	.	G	A	.	.	MAF_INRAE=2.5;MAF_USDA=5.294
NC_035096.1	6225660	.	T	C	.	.	MAF_USDA=2.459
NC_035096.1	6225665	.	A	G	.	.	MAF_INRAE=21.053;MAF_USDA=5.882
NC_035096.1	6225725	.	C	G	.	.	MAF_INRAE=5.0;MAF_USDA=2.353
NC_035096.1	6225738	.	G	T	.	.	MAF_INRAE=10.0;MAF_USDA=5.738
NC_035096.1	6225742	.	C	T	.	.	MAF_USDA=1.639
NC_035096.1	6225765	.	C	T	.	.	MAF_INRAE=2.5;MAF_USDA=5.738
NC_035096.1	6225778	.	T	G	.	.	MAF_INRAE=29.114;MAF_USDA=45.294
NC_035096.1	6225800	.	C	T	.	.	MAF_INRAE=13.924;MAF_USDA=10.588
NC_035096.1	6225849	.	C	T	.	.	MAF_USDA=1.639
NC_035096.1	6225886	.	C	A	.	.	MAF_INRAE=29.114;MAF_USDA=44.706
NC_035096.1	6225912	.	T	C	.	.	MAF_INRAE=5.833;MAF_USDA=2.941
NC_035096.1	6225935	.	A	G	.	.	MAF_INRAE=13.333;MAF_USDA=6.471
NC_035096.1	6225948	.	G	C	.	.	MAF_INRAE=30.833;MAF_USDA=11.765
NC_035096.1	6226016	.	G	T	.	.	MAF_USDA=1.639
NC_035096.1	6226039	.	C	T	.	.	MAF_INRAE=5.833;MAF_USDA=2.941
NC_035096.1	6226042	.	G	T	.	.	MAF_INRAE=29.114;MAF_USDA=47.647
NC_035096.1	6226057	.	A	G	.	.	MAF_INRAE=29.114;MAF_USDA=47.059
NC_035096.1	6226068	.	A	C	.	.	MAF_INRAE=34.81;MAF_USDA=40.588
NC_035096.1	6226082	.	G	C	.	.	MAF_USDA=3.279
NC_035096.1	6226121	.	C	T	.	.	MAF_INRAE=30.38;MAF_USDA=45.882
NC_035096.1	6226187	.	G	A	.	.	MAF_INRAE=12.658;MAF_USDA=3.279
NC_035096.1	6226203	.	C	A	.	.	MAF_USDA=4.918
NC_035096.1	6226208	.	T	C	.	.	MAF_USDA=4.098
NC_035096.1	6226216	.	G	A	.	.	MAF_INRAE=34.81;MAF_USDA=40.588
NC_035096.1	6226260	.	A	C	.	.	MAF_INRAE=29.114;MAF_USDA=35.417
NC_035096.1	6226263	.	C	T	.	.	MAF_USDA=4.167
NC_035096.1	6226277	.	T	A	.	.	MAF_INRAE=2.5;MAF_USDA=4.098
NC_035096.1	6226305	.	G	A	.	.	MAF_USDA=2.083
NC_035096.1	6226312	.	C	A	.	.	MAF_USDA=1.639
NC_035096.1	6226338	.	C	T	.	.	MAF_INRAE=1.667
NC_035096.1	6226363	.	G	A	.	.	MAF_INRAE=12.025;MAF_USDA=1.667
NC_035096.1	6226395	.	C	G	.	.	MAF_INRAE=28.481;MAF_USDA=47.619
NC_035096.1	6226402	.	A	T	.	.	MAF_INRAE=25.833;MAF_USDA=37.5
NC_035096.1	6226436	.	C	T	.	.	MAF_INRAE=28.481;MAF_USDA=44.118
NC_035096.1	6226456	.	C	T	.	.	MAF_USDA=3.529
NC_035096.1	6226465	.	C	T	.	.	MAF_USDA=6.557
NC_035096.1	6226471	.	A	G	.	.	MAF_INRAE=29.114;MAF_USDA=44.706
NC_035096.1	6226474	.	G	A	.	.	MAF_USDA=37.5
NC_035096.1	6226484	.	C	A	.	.	MAF_USDA=4.098
NC_035096.1	6226486	.	A	G	.	.	MAF_INRAE=29.747;MAF_USDA=47.059
NC_035096.1	6226490	.	G	A	.	.	MAF_INRAE=8.333;MAF_USDA=1.639
NC_035096.1	6226491	.	C	T	.	.	MAF_INRAE=27.5;MAF_USDA=45.294
NC_035096.1	6226514	.	T	C	.	.	MAF_INRAE=29.747;MAF_USDA=45.833
NC_035096.1	6226516	.	T	A	.	.	MAF_INRAE=27.5;MAF_USDA=45.833
NC_035096.1	6226528	.	G	A	.	.	MAF_INRAE=8.861;MAF_USDA=1.765
NC_035096.1	6226565	.	G	A	.	.	MAF_USDA=1.639
NC_035096.1	6226578	.	T	C	.	.	MAF_INRAE=10.0;MAF_USDA=2.381
NC_035096.1	6226593	.	C	A	.	.	MAF_INRAE=5.263;MAF_USDA=5.882
NC_035096.1	6226613	.	A	T	.	.	MAF_INRAE=36.842
NC_035096.1	6226616	.	C	T	.	.	MAF_INRAE=30.0;MAF_USDA=14.583
NC_035096.1	6226631	.	C	T	.	.	MAF_USDA=1.639
NC_035096.1	6226634	.	A	G	.	.	MAF_INRAE=1.667
NC_035096.1	6226642	.	C	G	.	.	MAF_INRAE=29.114;MAF_USDA=45.882
NC_035096.1	6226657	.	C	T	.	.	MAF_INRAE=29.114;MAF_USDA=46.471
NC_035096.1	6226669	.	A	C	.	.	MAF_INRAE=29.114;MAF_USDA=46.471
NC_035096.1	6226683	.	C	T	.	.	MAF_INRAE=9.167;MAF_USDA=4.918
NC_035096.1	6226697	.	G	A	.	.	MAF_INRAE=29.114;MAF_USDA=47.059
NC_035096.1	6226710	.	C	T	.	.	MAF_INRAE=29.114;MAF_USDA=47.059
NC_035096.1	6226744	.	C	T	.	.	MAF_INRAE=15.789
NC_035096.1	6226783	.	T	A	.	.	MAF_INRAE=29.114;MAF_USDA=45.294
NC_035096.1	6226791	.	C	T	.	.	MAF_INRAE=34.81;MAF_USDA=41.176
NC_035096.1	6226800	.	T	C	.	.	MAF_INRAE=29.114;MAF_USDA=45.882
NC_035096.1	6226812	.	T	A	.	.	MAF_INRAE=12.658;MAF_USDA=1.639
NC_035096.1	6226813	.	C	T	.	.	MAF_INRAE=8.333;MAF_USDA=2.459
NC_035096.1	6226819	.	C	T	.	.	MAF_INRAE=5.833;MAF_USDA=2.941
NC_035096.1	6226826	.	C	T	.	.	MAF_INRAE=15.789
NC_035096.1	6226833	.	C	T	.	.	MAF_INRAE=2.5;MAF_USDA=3.529
NC_035096.1	6226855	.	C	A	.	.	MAF_INRAE=28.481;MAF_USDA=46.471
NC_035096.1	6226895	.	A	G	.	.	MAF_INRAE=24.167;MAF_USDA=8.824
NC_035096.1	6226896	.	C	A	.	.	MAF_USDA=4.098
NC_035096.1	6226920	.	A	C	.	.	MAF_USDA=1.639
NC_035096.1	6226979	.	T	C	.	.	MAF_INRAE=29.114;MAF_USDA=45.882
NC_035096.1	6226983	.	A	G	.	.	MAF_INRAE=26.667;MAF_USDA=45.882
NC_035096.1	6226995	.	C	T	.	.	MAF_INRAE=29.114;MAF_USDA=45.294
NC_035096.1	6227011	.	G	A	.	.	MAF_INRAE=29.747;MAF_USDA=46.471
NC_035096.1	6227025	.	A	T	.	.	MAF_USDA=3.529
NC_035096.1	6227028	.	G	T	.	.	MAF_USDA=1.639
NC_035096.1	6227055	.	A	T	.	.	MAF_INRAE=29.747;MAF_USDA=46.471
NC_035096.1	6227057	.	T	A	.	.	MAF_INRAE=27.5;MAF_USDA=46.471
NC_035096.1	6227103	.	T	C	.	.	MAF_INRAE=29.114;MAF_USDA=50.0
NC_035096.1	6227125	.	A	G	.	.	MAF_INRAE=29.114;MAF_USDA=46.386
NC_035096.1	6227143	.	C	T	.	.	MAF_INRAE=5.263;MAF_USDA=4.819
NC_035096.1	6227184	.	C	T	.	.	MAF_USDA=4.098
NC_035096.1	6227199	.	C	A	.	.	MAF_USDA=5.738
NC_035096.1	6227249	.	A	G	.	.	MAF_INRAE=29.747;MAF_USDA=47.647
NC_035096.1	6227250	.	C	G	.	.	MAF_INRAE=27.5;MAF_USDA=47.647
NC_035096.1	6227304	.	T	C	.	.	MAF_USDA=2.459
NC_035096.1	6227305	.	T	A	.	.	MAF_INRAE=8.333
NC_035096.1	6227307	.	C	T	.	.	MAF_INRAE=11.667;MAF_USDA=11.475
NC_035096.1	6227326	.	A	T	.	.	MAF_INRAE=5.833;MAF_USDA=2.941
NC_035096.1	6227351	.	T	G	.	.	MAF_INRAE=36.842
NC_035096.1	6227359	.	A	G	.	.	MAF_INRAE=33.544;MAF_USDA=39.412
NC_035096.1	6227412	.	G	A	.	.	MAF_INRAE=29.747;MAF_USDA=47.059
NC_035096.1	6227424	.	G	A	.	.	MAF_USDA=1.639
NC_035096.1	6227452	.	C	T	.	.	MAF_USDA=5.294
NC_035096.1	6227453	.	C	T	.	.	MAF_USDA=5.294
NC_035096.1	6227463	.	T	A	.	.	MAF_INRAE=26.667;MAF_USDA=37.5
NC_035096.1	6227520	.	G	T	.	.	MAF_INRAE=25.0;MAF_USDA=8.824
NC_035096.1	6227546	.	T	G	.	.	MAF_INRAE=36.842;MAF_USDA=47.059
NC_035096.1	6227553	.	T	C	.	.	MAF_USDA=1.639
NC_035096.1	6227578	.	A	G	.	.	MAF_INRAE=26.316
NC_035096.1	6227579	.	C	T	.	.	MAF_USDA=8.824
NC_035096.1	6227583	.	C	A	.	.	MAF_INRAE=15.789
NC_035096.1	6227595	.	A	G	.	.	MAF_USDA=5.294
NC_035096.1	6227606	.	C	T	.	.	MAF_USDA=10.417
NC_035096.1	6227646	.	A	T	.	.	MAF_INRAE=5.263;MAF_USDA=5.294
NC_035096.1	6227647	.	A	T	.	.	MAF_USDA=5.294
NC_035096.1	6227673	.	A	G	.	.	MAF_USDA=12.353
NC_035096.1	6227679	.	A	G	.	.	MAF_INRAE=15.789
NC_035096.1	6227686	.	T	G	.	.	MAF_INRAE=15.789
NC_035096.1	6227687	.	A	G	.	.	MAF_USDA=47.059
NC_035096.1	6227690	.	C	T	.	.	MAF_USDA=46.471
NC_035096.1	6227755	.	G	A	.	.	MAF_INRAE=25.949;MAF_USDA=9.412
NC_035096.1	6227814	.	A	C	.	.	MAF_USDA=2.083
NC_035096.1	6227825	.	A	C	.	.	MAF_INRAE=36.842;MAF_USDA=46.471
NC_035096.1	6227836	.	T	C	.	.	MAF_INRAE=36.842;MAF_USDA=48.235
NC_035096.1	6227940	.	C	T	.	.	MAF_INRAE=5.263;MAF_USDA=9.412
NC_035096.1	6227944	.	G	T	.	.	MAF_USDA=9.836
NC_035096.1	6227961	.	G	A	.	.	MAF_USDA=4.918
NC_035096.1	6227991	.	C	G	.	.	MAF_INRAE=39.474
NC_035096.1	6228032	.	T	C	.	.	MAF_USDA=50.0
NC_035096.1	6228085	.	C	T	.	.	MAF_INRAE=29.167;MAF_USDA=45.294
NC_035096.1	6228134	.	T	A	.	.	MAF_INRAE=31.646;MAF_USDA=45.294
NC_035096.1	6228156	.	C	T	.	.	MAF_INRAE=30.38;MAF_USDA=44.118
NC_035096.1	6228195	.	C	A	.	.	MAF_USDA=1.639
NC_035096.1	6228279	.	A	C	.	.	MAF_INRAE=26.667;MAF_USDA=41.071
NC_035096.1	6228342	.	G	C	.	.	MAF_USDA=1.667
NC_035096.1	6228357	.	A	C	.	.	MAF_USDA=50.0
NC_035096.1	6228730	.	A	T	.	.	MAF_INRAE=3.797;MAF_USDA=9.412
NC_035096.1	6228744	.	G	A	.	.	MAF_INRAE=31.667;MAF_USDA=42.353
NC_035096.1	6228887	.	A	C	.	.	MAF_USDA=1.639
NC_035096.1	6228920	.	C	T	.	.	MAF_INRAE=23.333;MAF_USDA=9.412
NC_035096.1	6228921	.	C	T	.	.	MAF_USDA=3.279
NC_035096.1	6228935	.	C	G	.	.	MAF_INRAE=30.38;MAF_USDA=47.647
NC_035096.1	6228946	.	A	C	.	.	MAF_INRAE=18.987;MAF_USDA=22.941
NC_035096.1	6228984	.	A	T	.	.	MAF_INRAE=35.443;MAF_USDA=12.941
NC_035096.1	6228992	.	T	C	.	.	MAF_INRAE=15.789
NC_035096.1	6228998	.	G	A	.	.	MAF_INRAE=2.5
NC_035096.1	6229044	.	A	T	.	.	MAF_USDA=16.393
NC_035096.1	6229066	.	A	G	.	.	MAF_USDA=2.459
NC_035096.1	6229072	.	G	A	.	.	MAF_INRAE=3.165;MAF_USDA=10.588
NC_035096.1	6229076	.	C	T	.	.	MAF_USDA=1.639
NC_035096.1	6229192	.	C	A	.	.	MAF_USDA=4.098
NC_035096.1	6229203	.	C	T	.	.	MAF_INRAE=26.316
NC_035096.1	6229241	.	C	T	.	.	MAF_INRAE=2.532;MAF_USDA=11.475
NC_035096.1	6229286	.	C	T	.	.	MAF_INRAE=5.0;MAF_USDA=2.941
NC_035096.1	6229307	.	G	T	.	.	MAF_INRAE=2.532;MAF_USDA=4.118
NC_035096.1	6229335	.	A	G	.	.	MAF_USDA=7.5
NC_035096.1	6229338	.	G	T	.	.	MAF_INRAE=5.263
NC_035096.1	6229350	.	G	A	.	.	MAF_USDA=5.833
NC_035096.1	6229362	.	T	A	.	.	MAF_USDA=4.098
NC_035096.1	6229372	.	A	T	.	.	MAF_USDA=7.059
NC_035096.1	6229381	.	C	T	.	.	MAF_USDA=4.918
NC_035096.1	6229430	.	A	T	.	.	MAF_INRAE=8.333
NC_035096.1	6229440	.	A	G	.	.	MAF_INRAE=5.833
NC_035096.1	6229522	.	C	T	.	.	MAF_INRAE=10.0;MAF_USDA=4.098
NC_035096.1	6229643	.	T	G	.	.	MAF_INRAE=2.5;MAF_USDA=3.279
NC_035096.1	6229721	.	G	A	.	.	MAF_INRAE=12.025;MAF_USDA=1.639
NC_035096.1	6229820	.	C	T	.	.	MAF_USDA=9.412
NC_035096.1	6229831	.	G	T	.	.	MAF_INRAE=5.0
NC_035096.1	6229851	.	G	A	.	.	MAF_INRAE=13.291;MAF_USDA=1.639
NC_035096.1	6229875	.	G	A	.	.	MAF_INRAE=5.833;MAF_USDA=1.765
NC_035096.1	6229907	.	A	G	.	.	MAF_INRAE=36.709;MAF_USDA=11.176
NC_035096.1	6230001	.	T	C	.	.	MAF_USDA=2.083
NC_035096.1	6230013	.	C	T	.	.	MAF_INRAE=30.833;MAF_USDA=14.583
NC_035096.1	6230041	.	T	C	.	.	MAF_INRAE=22.785;MAF_USDA=7.647
NC_035096.1	6230053	.	A	T	.	.	MAF_INRAE=22.785;MAF_USDA=7.647
NC_035096.1	6230080	.	G	A	.	.	MAF_INRAE=18.987;MAF_USDA=5.882
NC_035096.1	6230106	.	C	A	.	.	MAF_INRAE=21.519;MAF_USDA=13.529
NC_035096.1	6230137	.	A	C	.	.	MAF_INRAE=5.696;MAF_USDA=37.647
NC_035096.1	6230190	.	T	A	.	.	MAF_USDA=3.012
NC_035096.1	6230216	.	T	C	.	.	MAF_INRAE=26.316;MAF_USDA=11.176
NC_035096.1	6230232	.	C	A	.	.	MAF_USDA=10.417
NC_035096.1	6230258	.	C	T	.	.	MAF_INRAE=14.167;MAF_USDA=6.471
NC_035096.1	6230317	.	G	A	.	.	MAF_INRAE=17.5
NC_035096.1	6230338	.	C	T	.	.	MAF_USDA=2.459
NC_035096.1	6230414	.	G	A	.	.	MAF_INRAE=12.025;MAF_USDA=1.639
NC_035096.1	6230483	.	C	T	.	.	MAF_INRAE=14.557;MAF_USDA=10.0
NC_035096.1	6230512	.	A	G	.	.	MAF_USDA=1.639
NC_035096.1	6230515	.	C	A	.	.	MAF_USDA=1.765
NC_035096.1	6230528	.	C	T	.	.	MAF_INRAE=3.797
NC_035096.1	6230531	.	T	C	.	.	MAF_INRAE=3.333
NC_035096.1	6230532	.	T	A	.	.	MAF_INRAE=3.333
NC_035096.1	6230562	.	A	T	.	.	MAF_INRAE=13.924;MAF_USDA=10.588
NC_035096.1	6230583	.	C	T	.	.	MAF_INRAE=14.167;MAF_USDA=13.529
NC_035096.1	6230591	.	A	T	.	.	MAF_INRAE=15.789
NC_035096.1	6230599	.	G	T	.	.	MAF_USDA=3.279
NC_035096.1	6230607	.	T	A	.	.	MAF_INRAE=14.557;MAF_USDA=10.588
NC_035096.1	6230613	.	G	T	.	.	MAF_USDA=10.417
NC_035096.1	6230624	.	G	A	.	.	MAF_INRAE=24.684;MAF_USDA=12.5
NC_035096.1	6230718	.	T	G	.	.	MAF_INRAE=2.5;MAF_USDA=4.098
NC_035096.1	6230726	.	A	T	.	.	MAF_INRAE=12.5;MAF_USDA=2.459
NC_035096.1	6230743	.	G	T	.	.	MAF_USDA=2.083
NC_035096.1	6230747	.	A	T	.	.	MAF_USDA=10.588
NC_035096.1	6230748	.	T	A	.	.	MAF_USDA=10.588
NC_035096.1	6230749	.	A	C	.	.	MAF_USDA=10.588
NC_035096.1	6230814	.	C	G	.	.	MAF_USDA=5.294
NC_035096.1	6230857	.	T	C	.	.	MAF_INRAE=5.263;MAF_USDA=2.353
NC_035096.1	6230910	.	G	T	.	.	MAF_INRAE=5.263;MAF_USDA=1.765
NC_035096.1	6230927	.	A	C	.	.	MAF_USDA=1.639
NC_035096.1	6230938	.	A	C	.	.	MAF_USDA=2.459
NC_035096.1	6230948	.	A	G	.	.	MAF_USDA=1.639
NC_035096.1	6230970	.	G	C	.	.	MAF_INRAE=4.167;MAF_USDA=5.882
NC_035096.1	6230991	.	A	G	.	.	MAF_INRAE=10.0;MAF_USDA=1.639
NC_035096.1	6230998	.	G	A	.	.	MAF_USDA=2.459
NC_035096.1	6231037	.	A	T	.	.	MAF_USDA=1.639
NC_035096.1	6231044	.	T	A	.	.	MAF_USDA=18.75
NC_035096.1	6231048	.	G	A	.	.	MAF_USDA=18.75
NC_035096.1	6231228	.	G	C	.	.	MAF_INRAE=3.333;MAF_USDA=7.143
NC_035096.1	6231276	.	A	G	.	.	MAF_INRAE=2.5
NC_035096.1	6231298	.	G	T	.	.	MAF_INRAE=36.076;MAF_USDA=19.277
NC_035096.1	6231322	.	T	A	.	.	MAF_INRAE=5.263;MAF_USDA=17.262
NC_035096.1	6231345	.	T	G	.	.	MAF_USDA=1.667
NC_035096.1	6231385	.	C	A	.	.	MAF_USDA=1.667
NC_035096.1	6231389	.	G	A	.	.	MAF_USDA=1.667
NC_035096.1	6231399	.	A	G	.	.	MAF_USDA=1.667
NC_035096.1	6231434	.	G	A	.	.	MAF_USDA=1.695
NC_035096.1	6231510	.	A	G	.	.	MAF_USDA=2.5
NC_035096.1	6231563	.	A	C	.	.	MAF_USDA=3.333
NC_035096.1	6231593	.	T	G	.	.	MAF_INRAE=8.333;MAF_USDA=27.083
NC_035096.1	6231629	.	C	T	.	.	MAF_INRAE=1.667
NC_035096.1	6231647	.	G	T	.	.	MAF_USDA=4.098
NC_035096.1	6231662	.	A	T	.	.	MAF_INRAE=7.5;MAF_USDA=14.706
NC_035096.1	6231666	.	T	A	.	.	MAF_INRAE=10.759;MAF_USDA=12.353
NC_035096.1	6231686	.	A	G	.	.	MAF_INRAE=5.0;MAF_USDA=2.353
NC_035096.1	6231770	.	T	C	.	.	MAF_USDA=3.279
NC_035096.1	6231844	.	C	T	.	.	MAF_INRAE=10.0;MAF_USDA=2.459
NC_035096.1	6231880	.	T	G	.	.	MAF_USDA=1.639
NC_035096.1	6231893	.	C	T	.	.	MAF_INRAE=10.833
NC_035096.1	6231928	.	A	G	.	.	MAF_INRAE=13.924;MAF_USDA=48.235
NC_035096.1	6231995	.	C	T	.	.	MAF_INRAE=3.165;MAF_USDA=7.143
NC_035096.1	6231996	.	G	A	.	.	MAF_INRAE=2.5;MAF_USDA=13.095
NC_035096.1	6232001	.	A	G	.	.	MAF_USDA=30.0
NC_035096.1	6232032	.	C	T	.	.	MAF_USDA=2.459
NC_035096.1	6232034	.	C	T	.	.	MAF_INRAE=3.333
NC_035096.1	6232035	.	G	A	.	.	MAF_INRAE=3.165;MAF_USDA=7.059
NC_035096.1	6232050	.	A	G	.	.	MAF_USDA=2.5
NC_035096.1	6232145	.	G	T	.	.	MAF_INRAE=18.354;MAF_USDA=4.098
NC_035096.1	6232153	.	C	T	.	.	MAF_INRAE=12.5
NC_035096.1	6232191	.	C	T	.	.	MAF_INRAE=18.354;MAF_USDA=5.294
NC_035096.1	6232207	.	A	T	.	.	MAF_USDA=2.083
NC_035096.1	6232252	.	A	G	.	.	MAF_USDA=4.098
NC_035096.1	6232262	.	T	A	.	.	MAF_INRAE=1.667
NC_035096.1	6232331	.	G	A	.	.	MAF_INRAE=2.5;MAF_USDA=2.941
NC_035096.1	6232333	.	G	C	.	.	MAF_INRAE=36.709;MAF_USDA=11.765
NC_035096.1	6232346	.	G	T	.	.	MAF_INRAE=30.38;MAF_USDA=4.118
NC_035096.1	6232351	.	C	T	.	.	MAF_INRAE=3.165;MAF_USDA=7.647
NC_035096.1	6232400	.	C	T	.	.	MAF_INRAE=25.0;MAF_USDA=20.588
NC_035096.1	6232546	.	C	T	.	.	MAF_INRAE=26.667;MAF_USDA=6.471
NC_035096.1	6232561	.	G	A	.	.	MAF_USDA=3.279
NC_035096.1	6232592	.	C	A	.	.	MAF_INRAE=17.089;MAF_USDA=42.941
NC_035096.1	6232594	.	T	C	.	.	MAF_INRAE=19.167;MAF_USDA=42.353
NC_035096.1	6232605	.	T	A	.	.	MAF_INRAE=3.333
NC_035096.1	6232753	.	G	A	.	.	MAF_INRAE=22.152;MAF_USDA=5.882
NC_035096.1	6232899	.	A	T	.	.	MAF_INRAE=11.667
NC_035096.1	6232906	.	T	C	.	.	MAF_INRAE=14.557;MAF_USDA=16.471
NC_035096.1	6232975	.	C	G	.	.	MAF_USDA=1.639
NC_035096.1	6233080	.	G	T	.	.	MAF_USDA=5.738
NC_035096.1	6233104	.	G	A	.	.	MAF_USDA=2.459
NC_035096.1	6233106	.	C	G	.	.	MAF_USDA=2.459
NC_035096.1	6233113	.	G	C	.	.	MAF_INRAE=36.076;MAF_USDA=12.941
NC_035096.1	6233122	.	T	A	.	.	MAF_USDA=5.738
NC_035096.1	6233146	.	C	A	.	.	MAF_USDA=6.557
NC_035096.1	6233152	.	T	A	.	.	MAF_INRAE=18.987;MAF_USDA=5.294
NC_035096.1	6233166	.	G	C	.	.	MAF_USDA=1.639
NC_035096.1	6233226	.	C	G	.	.	MAF_USDA=4.217
NC_035096.1	6233246	.	T	G	.	.	MAF_INRAE=36.076;MAF_USDA=12.353
NC_035096.1	6233281	.	C	T	.	.	MAF_USDA=3.279
NC_035096.1	6233282	.	G	A	.	.	MAF_INRAE=14.557;MAF_USDA=18.235
NC_035096.1	6233307	.	C	T	.	.	MAF_USDA=4.118
NC_035096.1	6233350	.	C	G	.	.	MAF_USDA=4.098
NC_035096.1	6233351	.	G	A	.	.	MAF_INRAE=2.5;MAF_USDA=10.0
NC_035096.1	6233433	.	C	T	.	.	MAF_USDA=32.353
NC_035096.1	6233518	.	A	G	.	.	MAF_USDA=2.459
NC_035096.1	6233560	.	C	A	.	.	MAF_INRAE=34.81;MAF_USDA=33.529
NC_035096.1	6233583	.	A	G	.	.	MAF_INRAE=32.278;MAF_USDA=7.059
NC_035096.1	6233588	.	A	G	.	.	MAF_INRAE=3.333;MAF_USDA=9.412
NC_035096.1	6233616	.	G	T	.	.	MAF_INRAE=28.481;MAF_USDA=27.647
NC_035096.1	6233641	.	C	G	.	.	MAF_INRAE=9.167;MAF_USDA=11.475
NC_035096.1	6233646	.	C	T	.	.	MAF_INRAE=24.051;MAF_USDA=18.235
NC_035096.1	6233660	.	A	T	.	.	MAF_INRAE=23.333;MAF_USDA=7.647
NC_035096.1	6233683	.	A	G	.	.	MAF_INRAE=36.076;MAF_USDA=12.941
NC_035096.1	6233714	.	C	A	.	.	MAF_INRAE=12.658;MAF_USDA=23.529
NC_035096.1	6233726	.	T	C	.	.	MAF_INRAE=12.658;MAF_USDA=24.118
NC_035096.1	6233732	.	ATCCACCTG	ATCCACCTT	.	.	MAF_USDA=33.333
NC_035096.1	6233740	.	G	T	.	.	MAF_INRAE=15.19;MAF_USDA=45.0
NC_035096.1	6233747	.	G	C	.	.	MAF_INRAE=13.333;MAF_USDA=4.118
NC_035096.1	6233751	.	A	C	.	.	MAF_INRAE=12.658;MAF_USDA=23.529
NC_035096.1	6233777	.	T	G	.	.	MAF_USDA=2.459
NC_035096.1	6233780	.	T	G	.	.	MAF_INRAE=3.333;MAF_USDA=8.197
NC_035096.1	6233824	.	C	A	.	.	MAF_USDA=17.647
NC_035096.1	6233841	.	A	T	.	.	MAF_INRAE=22.5;MAF_USDA=5.294
NC_035096.1	6233868	.	G	T	.	.	MAF_USDA=1.639
NC_035096.1	6233869	.	C	T	.	.	MAF_USDA=1.639
NC_035096.1	6233904	.	G	T	.	.	MAF_INRAE=3.333
NC_035096.1	6233925	.	A	G	.	.	MAF_USDA=3.279
NC_035096.1	6233928	.	C	A	.	.	MAF_USDA=2.459
NC_035096.1	6233989	.	G	A	.	.	MAF_INRAE=17.722;MAF_USDA=5.294
NC_035096.1	6234024	.	G	T	.	.	MAF_INRAE=23.333;MAF_USDA=5.294
NC_035096.1	6234054	.	C	A	.	.	MAF_USDA=3.279
NC_035096.1	6234118	.	G	C	.	.	MAF_INRAE=2.5
NC_035096.1	6234128	.	C	A	.	.	MAF_INRAE=18.354;MAF_USDA=5.357
NC_035096.1	6234176	.	C	A	.	.	MAF_INRAE=36.076;MAF_USDA=13.095
NC_035096.1	6234177	.	G	A	.	.	MAF_INRAE=39.167;MAF_USDA=13.095
NC_035096.1	6234181	.	C	G	.	.	MAF_INRAE=17.722;MAF_USDA=33.333
NC_035096.1	6234212	.	G	A	.	.	MAF_INRAE=25.316;MAF_USDA=16.667
NC_035096.1	6234215	.	T	C	.	.	MAF_INRAE=15.0;MAF_USDA=24.118
NC_035096.1	6234220	.	G	A	.	.	MAF_USDA=1.639
NC_035096.1	6234235	.	T	G	.	.	MAF_USDA=1.639
NC_035096.1	6234269	.	A	C	.	.	MAF_USDA=2.459
NC_035096.1	6234335	.	G	T	.	.	MAF_INRAE=35.443;MAF_USDA=12.353
NC_035096.1	6234336	.	A	T	.	.	MAF_INRAE=38.333;MAF_USDA=12.353
NC_035096.1	6234340	.	C	A	.	.	MAF_INRAE=22.5;MAF_USDA=5.294
NC_035096.1	6234344	.	T	G	.	.	MAF_INRAE=2.5;MAF_USDA=1.765
NC_035096.1	6234359	.	C	A	.	.	MAF_USDA=2.5
NC_035096.1	6234412	.	G	A	.	.	MAF_USDA=6.25
NC_035096.1	6234454	.	C	T	.	.	MAF_INRAE=36.076;MAF_USDA=12.353
NC_035096.1	6234519	.	G	T	.	.	MAF_USDA=13.115
NC_035096.1	6234543	.	T	C	.	.	MAF_INRAE=36.709;MAF_USDA=34.706
NC_035096.1	6234558	.	T	C	.	.	MAF_INRAE=35.443;MAF_USDA=11.475
NC_035096.1	6234584	.	G	A	.	.	MAF_INRAE=5.833;MAF_USDA=3.279
NC_035096.1	6234611	.	C	A	.	.	MAF_USDA=4.098
NC_035096.1	6234632	.	C	T	.	.	MAF_INRAE=3.333
NC_035096.1	6234652	.	G	A	.	.	MAF_USDA=1.176
NC_035096.1	6234699	.	T	C	.	.	MAF_INRAE=8.861
NC_035096.1	6234718	.	T	C	.	.	MAF_INRAE=14.557;MAF_USDA=15.294
NC_035096.1	6234747	.	A	T	.	.	MAF_USDA=3.279
NC_035096.1	6234768	.	C	T	.	.	MAF_USDA=3.279
NC_035096.1	6234803	.	A	C	.	.	MAF_USDA=4.098
NC_035096.1	6234884	.	G	A	.	.	MAF_INRAE=2.5
NC_035096.1	6234922	.	A	G	.	.	MAF_INRAE=3.333
NC_035096.1	6234997	.	T	C	.	.	MAF_USDA=4.098
NC_035096.1	6235116	.	C	T	.	.	MAF_INRAE=49.367;MAF_USDA=37.647
NC_035096.1	6235117	.	C	T	.	.	MAF_USDA=1.639
NC_035096.1	6235184	.	C	A	.	.	MAF_USDA=3.279
NC_035096.1	6235250	.	C	A	.	.	MAF_INRAE=10.127;MAF_USDA=10.0
NC_035096.1	6235277	.	C	G	.	.	MAF_INRAE=22.785;MAF_USDA=7.647
NC_035096.1	6235299	.	A	G	.	.	MAF_INRAE=18.354;MAF_USDA=5.294
NC_035096.1	6235348	.	C	A	.	.	MAF_USDA=2.459
NC_035096.1	6235424	.	A	G	.	.	MAF_INRAE=22.5;MAF_USDA=5.294
NC_035096.1	6235446	.	G	C	.	.	MAF_INRAE=35.443;MAF_USDA=18.75
NC_035096.1	6235466	.	T	G	.	.	MAF_USDA=1.667
NC_035096.1	6235533	.	T	C	.	.	MAF_INRAE=36.076;MAF_USDA=12.941
NC_035096.1	6235537	.	G	A	.	.	MAF_INRAE=39.167;MAF_USDA=12.941
NC_035096.1	6235564	.	C	A	.	.	MAF_INRAE=2.5;MAF_USDA=4.118
NC_035096.1	6235616	.	A	G	.	.	MAF_INRAE=41.139;MAF_USDA=22.941
NC_035096.1	6235697	.	A	T	.	.	MAF_INRAE=8.861
NC_035096.1	6235703	.	T	A	.	.	MAF_USDA=1.639
NC_035096.1	6235710	.	T	A	.	.	MAF_INRAE=5.263
NC_035096.1	6235914	.	C	A	.	.	MAF_INRAE=36.076;MAF_USDA=14.118
NC_035096.1	6235927	.	T	C	.	.	MAF_INRAE=10.759;MAF_USDA=10.0
NC_035096.1	6235952	.	C	A	.	.	MAF_USDA=9.016
NC_035096.1	6235954	.	T	C	.	.	MAF_USDA=9.016
NC_035096.1	6235963	.	G	A	.	.	MAF_INRAE=10.759;MAF_USDA=10.588
NC_035096.1	6235997	.	C	T	.	.	MAF_INRAE=3.333
NC_035096.1	6236008	.	T	A	.	.	MAF_INRAE=31.646
NC_035096.1	6236009	.	A	T	.	.	MAF_INRAE=13.333
NC_035096.1	6236017	.	T	C	.	.	MAF_INRAE=10.833;MAF_USDA=18.75
NC_035096.1	6236018	.	G	T	.	.	MAF_INRAE=10.833;MAF_USDA=18.75
NC_035096.1	6236029	.	G	A	.	.	MAF_INRAE=35.443;MAF_USDA=12.941
NC_035096.1	6236034	.	G	A	.	.	MAF_INRAE=24.051;MAF_USDA=32.353
NC_035096.1	6236035	.	A	G	.	.	MAF_INRAE=18.987;MAF_USDA=4.706
NC_035096.1	6236097	.	A	G	.	.	MAF_USDA=9.016
NC_035096.1	6236137	.	T	C	.	.	MAF_INRAE=2.5
NC_035096.1	6236139	.	T	A	.	.	MAF_INRAE=5.263
NC_035096.1	6236158	.	A	G	.	.	MAF_INRAE=2.5;MAF_USDA=4.167
NC_035096.1	6236175	.	A	G	.	.	MAF_INRAE=18.987;MAF_USDA=5.833
NC_035096.1	6236176	.	C	A	.	.	MAF_INRAE=3.333
NC_035096.1	6236179	.	C	T	.	.	MAF_INRAE=3.333
NC_035096.1	6236180	.	A	G	.	.	MAF_INRAE=3.333
NC_035096.1	6236183	.	A	G	.	.	MAF_USDA=20.833
NC_035096.1	6236193	.	T	G	.	.	MAF_INRAE=8.861
NC_035096.1	6236195	.	G	T	.	.	MAF_INRAE=5.0
NC_035096.1	6236202	.	A	C	.	.	MAF_USDA=6.78
NC_035096.1	6236212	.	G	A	.	.	MAF_INRAE=10.0;MAF_USDA=1.639
NC_035096.1	6236213	.	G	A	.	.	MAF_INRAE=10.0;MAF_USDA=1.639
NC_035096.1	6236216	.	G	A	.	.	MAF_USDA=1.639
NC_035096.1	6236219	.	A	T	.	.	MAF_USDA=1.765
NC_035096.1	6236270	.	A	G	.	.	MAF_USDA=1.639
NC_035096.1	6236334	.	T	C	.	.	MAF_USDA=4.706
NC_035096.1	6236345	.	G	C	.	.	MAF_USDA=2.459
NC_035096.1	6236361	.	G	C	.	.	MAF_INRAE=14.557;MAF_USDA=12.353
NC_035096.1	6236375	.	A	C	.	.	MAF_INRAE=3.333;MAF_USDA=15.294
NC_035096.1	6236392	.	A	G	.	.	MAF_INRAE=26.316
NC_035096.1	6236416	.	C	T	.	.	MAF_INRAE=34.177;MAF_USDA=14.583
NC_035096.1	6236417	.	A	G	.	.	MAF_INRAE=36.667;MAF_USDA=14.583
NC_035096.1	6236541	.	A	C	.	.	MAF_USDA=9.016
NC_035096.1	6236553	.	C	T	.	.	MAF_USDA=4.118
NC_035096.1	6236559	.	C	A	.	.	MAF_USDA=14.583
NC_035096.1	6236584	.	A	G	.	.	MAF_INRAE=13.333;MAF_USDA=4.706
NC_035096.1	6236615	.	G	T	.	.	MAF_INRAE=20.0
NC_035096.1	6236655	.	A	G	.	.	MAF_USDA=18.75
NC_035096.1	6236755	.	A	T	.	.	MAF_USDA=3.529
NC_035096.1	6236806	.	A	C	.	.	MAF_INRAE=14.557;MAF_USDA=10.588
NC_035096.1	6236812	.	ACTGTGAA	ACTGTGAT	.	.	MAF_USDA=6.25
NC_035096.1	6236819	.	A	T	.	.	MAF_INRAE=23.333
NC_035096.1	6236889	.	G	A	.	.	MAF_USDA=4.706
NC_035096.1	6236950	.	C	T	.	.	MAF_INRAE=15.789;MAF_USDA=6.471
NC_035096.1	6236976	.	C	T	.	.	MAF_USDA=3.529
NC_035096.1	6236984	.	G	A	.	.	MAF_USDA=2.459
NC_035096.1	6237018	.	C	A	.	.	MAF_INRAE=6.329
NC_035096.1	6237024	.	A	G	.	.	MAF_INRAE=6.667
NC_035096.1	6237027	.	T	C	.	.	MAF_INRAE=6.667
NC_035096.1	6237028	.	C	T	.	.	MAF_INRAE=6.667
NC_035096.1	6237045	.	C	T	.	.	MAF_INRAE=4.167
NC_035096.1	6237046	.	A	G	.	.	MAF_INRAE=4.167
NC_035096.1	6237079	.	C	G	.	.	MAF_USDA=12.941
NC_035096.1	6237096	.	A	G	.	.	MAF_USDA=12.353
NC_035096.1	6237157	.	A	T	.	.	MAF_USDA=11.765
NC_035096.1	6237160	.	T	G	.	.	MAF_USDA=10.588
NC_035096.1	6237165	.	A	T	.	.	MAF_USDA=5.294
NC_035096.1	6237196	.	T	C	.	.	MAF_USDA=11.176
NC_035096.1	6237197	.	C	A	.	.	MAF_USDA=11.176
NC_035096.1	6237260	.	G	A	.	.	MAF_USDA=1.639
NC_035096.1	6237322	.	C	T	.	.	MAF_USDA=7.647
NC_035096.1	6237373	.	G	A	.	.	MAF_USDA=12.353
NC_035096.1	6237420	.	T	A	.	.	MAF_USDA=1.639
NC_035096.1	6237421	.	C	T	.	.	MAF_USDA=28.235
NC_035096.1	6237475	.	T	C	.	.	MAF_USDA=12.295
NC_035096.1	6237487	.	T	A	.	.	MAF_USDA=12.353
NC_035096.1	6237537	.	A	G	.	.	MAF_USDA=5.294
NC_035096.1	6237539	.	G	A	.	.	MAF_USDA=3.279
NC_035096.1	6237554	.	G	A	.	.	MAF_USDA=7.5
NC_035096.1	6237562	.	A	G	.	.	MAF_USDA=7.059
NC_035096.1	6237567	.	G	A	.	.	MAF_USDA=8.197
NC_035096.1	6237569	.	A	T	.	.	MAF_USDA=6.471
NC_035096.1	6237580	.	A	G	.	.	MAF_USDA=4.098
NC_035096.1	6237591	.	G	T	.	.	MAF_USDA=9.016
NC_035096.1	6237603	.	C	T	.	.	MAF_USDA=4.098
NC_035096.1	6237614	.	C	T	.	.	MAF_USDA=4.918
NC_035096.1	6237623	.	A	G	.	.	MAF_USDA=23.529
NC_035096.1	6237625	.	G	A	.	.	MAF_USDA=10.588
NC_035096.1	6237628	.	G	A	.	.	MAF_USDA=10.417
NC_035096.1	6237632	.	C	T	.	.	MAF_USDA=14.118
NC_035096.1	6237646	.	G	T	.	.	MAF_USDA=2.459
NC_035096.1	6237710	.	T	C	.	.	MAF_USDA=4.098
NC_035096.1	6237714	.	A	G	.	.	MAF_USDA=1.639
NC_035096.1	6237742	.	T	C	.	.	MAF_USDA=12.941
NC_035096.1	6237748	.	T	G	.	.	MAF_USDA=25.294
NC_035096.1	6237851	.	G	T	.	.	MAF_USDA=1.639
NC_035096.1	6237883	.	T	G	.	.	MAF_USDA=1.639
NC_035096.1	6237912	.	T	C	.	.	MAF_USDA=12.941
NC_035096.1	6237983	.	T	C	.	.	MAF_USDA=12.941
NC_035096.1	6237989	.	T	G	.	.	MAF_USDA=12.941
NC_035096.1	6238136	.	C	T	.	.	MAF_USDA=1.639
NC_035096.1	6238149	.	G	C	.	.	MAF_USDA=4.118
NC_035096.1	6238181	.	G	T	.	.	MAF_USDA=46.471
NC_035096.1	6238183	.	C	A	.	.	MAF_USDA=2.459
NC_035096.1	6238188	.	T	C	.	.	MAF_USDA=1.639
NC_035096.1	6238253	.	G	T	.	.	MAF_USDA=13.529
NC_035096.1	6238280	.	A	T	.	.	MAF_USDA=13.529
NC_035096.1	6238293	.	C	T	.	.	MAF_USDA=1.639
NC_035096.1	6238307	.	G	A	.	.	MAF_USDA=5.738
NC_035096.1	6238311	.	G	A	.	.	MAF_USDA=10.588
NC_035096.1	6238317	.	A	G	.	.	MAF_USDA=37.059
NC_035096.1	6238331	.	G	A	.	.	MAF_USDA=7.059
NC_035096.1	6238401	.	T	G	.	.	MAF_INRAE=26.316;MAF_USDA=11.765
NC_035096.1	6238405	.	A	G	.	.	MAF_USDA=2.083
NC_035096.1	6238429	.	C	T	.	.	MAF_INRAE=36.076;MAF_USDA=12.941
NC_035096.1	6238479	.	T	C	.	.	MAF_INRAE=35.443
NC_035096.1	6238527	.	G	A	.	.	MAF_INRAE=3.333
NC_035096.1	6238556	.	G	T	.	.	MAF_INRAE=14.557;MAF_USDA=20.833
NC_035096.1	6238587	.	C	A	.	.	MAF_INRAE=10.127;MAF_USDA=8.333
NC_035096.1	6238706	.	T	C	.	.	MAF_USDA=11.905
NC_035096.1	6238727	.	C	T	.	.	MAF_INRAE=3.333
NC_035096.1	6238738	.	A	C	.	.	MAF_INRAE=36.076;MAF_USDA=10.588
NC_035096.1	6238775	.	A	G	.	.	MAF_INRAE=3.333
NC_035096.1	6238892	.	G	T	.	.	MAF_INRAE=36.076;MAF_USDA=16.667
NC_035096.1	6238895	.	A	C	.	.	MAF_INRAE=39.167;MAF_USDA=12.5
NC_035096.1	6238908	.	T	G	.	.	MAF_INRAE=19.62;MAF_USDA=5.357
NC_035096.1	6238911	.	T	G	.	.	MAF_USDA=5.833
NC_035096.1	6238944	.	C	T	.	.	MAF_USDA=3.279
NC_035096.1	6239014	.	T	C	.	.	MAF_INRAE=34.81;MAF_USDA=12.941
NC_035096.1	6239033	.	A	C	.	.	MAF_INRAE=24.051;MAF_USDA=45.294
NC_035096.1	6239112	.	C	T	.	.	MAF_USDA=1.639
NC_035096.1	6239136	.	C	A	.	.	MAF_INRAE=36.076;MAF_USDA=12.941
NC_035096.1	6239152	.	C	G	.	.	MAF_USDA=2.459
NC_035096.1	6239154	.	A	C	.	.	MAF_USDA=1.639
NC_035096.1	6239228	.	A	G	.	.	MAF_INRAE=22.5;MAF_USDA=5.294
NC_035096.1	6239229	.	C	A	.	.	MAF_INRAE=34.177;MAF_USDA=12.941
NC_035096.1	6239248	.	A	T	.	.	MAF_USDA=3.279
NC_035096.1	6239264	.	C	T	.	.	MAF_INRAE=34.177;MAF_USDA=12.941
NC_035096.1	6239304	.	A	C	.	.	MAF_INRAE=23.418;MAF_USDA=44.706
NC_035096.1	6239332	.	T	A	.	.	MAF_USDA=2.459
NC_035096.1	6239377	.	A	T	.	.	MAF_INRAE=44.304;MAF_USDA=30.588
NC_035096.1	6239389	.	G	C	.	.	MAF_INRAE=11.392;MAF_USDA=10.0
NC_035096.1	6239426	.	C	A	.	.	MAF_USDA=4.706
NC_035096.1	6239434	.	T	G	.	.	MAF_INRAE=39.167
NC_035096.1	6239499	.	T	A	.	.	MAF_USDA=1.639
NC_035096.1	6239525	.	G	A	.	.	MAF_INRAE=34.81;MAF_USDA=11.765
NC_035096.1	6239666	.	G	T	.	.	MAF_INRAE=23.418;MAF_USDA=15.882
NC_035096.1	6239694	.	T	G	.	.	MAF_USDA=3.333
NC_035096.1	6239695	.	T	G	.	.	MAF_USDA=2.5
NC_035096.1	6239757	.	C	T	.	.	MAF_INRAE=20.886;MAF_USDA=24.706
NC_035096.1	6239791	.	G	T	.	.	MAF_INRAE=18.987;MAF_USDA=5.882
NC_035096.1	6239808	.	A	G	.	.	MAF_INRAE=9.167;MAF_USDA=1.639
NC_035096.1	6239823	.	C	A	.	.	MAF_INRAE=5.0
NC_035096.1	6239851	.	A	C	.	.	MAF_INRAE=36.076;MAF_USDA=12.941
NC_035096.1	6239867	.	T	C	.	.	MAF_INRAE=2.5;MAF_USDA=11.765
NC_035096.1	6239944	.	T	G	.	.	MAF_INRAE=15.833;MAF_USDA=4.118
NC_035096.1	6239959	.	A	T	.	.	MAF_INRAE=36.076;MAF_USDA=12.941
NC_035096.1	6240033	.	G	A	.	.	MAF_INRAE=20.253;MAF_USDA=5.294
NC_035096.1	6240118	.	T	A	.	.	MAF_USDA=1.639
NC_035096.1	6240172	.	C	T	.	.	MAF_USDA=1.639
NC_035096.1	6240195	.	G	T	.	.	MAF_USDA=10.417
NC_035096.1	6240198	.	T	A	.	.	MAF_USDA=10.417
NC_035096.1	6240233	.	A	C	.	.	MAF_USDA=2.459
NC_035096.1	6240244	.	C	T	.	.	MAF_INRAE=2.5;MAF_USDA=2.083
NC_035096.1	6240250	.	C	T	.	.	MAF_INRAE=34.177;MAF_USDA=13.529
NC_035096.1	6240361	.	T	A	.	.	MAF_INRAE=10.833
NC_035096.1	6240370	.	C	A	.	.	MAF_INRAE=14.557
NC_035096.1	6240540	.	G	T	.	.	MAF_INRAE=18.987;MAF_USDA=4.706
NC_035096.1	6240569	.	G	A	.	.	MAF_INRAE=35.443;MAF_USDA=14.583
NC_035096.1	6240579	.	C	T	.	.	MAF_INRAE=35.443;MAF_USDA=12.941
NC_035096.1	6240627	.	G	C	.	.	MAF_USDA=2.459
NC_035096.1	6240660	.	T	A	.	.	MAF_INRAE=36.076;MAF_USDA=14.118
NC_035096.1	6240724	.	T	G	.	.	MAF_INRAE=43.671;MAF_USDA=31.176
NC_035096.1	6240744	.	T	C	.	.	MAF_INRAE=10.759;MAF_USDA=14.706
NC_035096.1	6240749	.	A	C	.	.	MAF_INRAE=2.5;MAF_USDA=2.459
NC_035096.1	6240783	.	A	G	.	.	MAF_INRAE=5.263;MAF_USDA=10.0
NC_035096.1	6240801	.	A	C	.	.	MAF_INRAE=43.038;MAF_USDA=30.0
NC_035096.1	6240839	.	C	G	.	.	MAF_USDA=1.639
NC_035096.1	6240855	.	T	G	.	.	MAF_INRAE=36.076;MAF_USDA=11.765
NC_035096.1	6240918	.	A	G	.	.	MAF_INRAE=10.759;MAF_USDA=13.529
NC_035096.1	6240963	.	C	G	.	.	MAF_USDA=2.459
NC_035096.1	6240967	.	A	C	.	.	MAF_INRAE=17.722;MAF_USDA=4.706
NC_035096.1	6241039	.	T	A	.	.	MAF_USDA=4.918
NC_035096.1	6241089	.	C	A	.	.	MAF_USDA=4.167
NC_035096.1	6241142	.	T	C	.	.	MAF_INRAE=15.789
NC_035096.1	6241143	.	AACAAGGTGTACTACATCGAC	AACAAGGTGTACTACATCGAA	.	.	MAF_USDA=4.167
NC_035096.1	6241196	.	A	G	.	.	MAF_INRAE=11.392;MAF_USDA=1.765
NC_035096.1	6241316	.	T	A	.	.	MAF_INRAE=36.076;MAF_USDA=13.529
NC_035096.1	6241339	.	C	T	.	.	MAF_INRAE=45.0;MAF_USDA=30.588
NC_035096.1	6241377	.	G	T	.	.	MAF_INRAE=43.038;MAF_USDA=27.059
NC_035096.1	6241396	.	G	T	.	.	MAF_USDA=4.167
NC_035096.1	6241413	.	A	T	.	.	MAF_USDA=4.167
NC_035096.1	6241416	.	G	T	.	.	MAF_USDA=18.824
NC_035096.1	6241461	.	A	G	.	.	MAF_INRAE=5.833;MAF_USDA=31.765
NC_035096.1	6241507	.	C	A	.	.	MAF_INRAE=34.81;MAF_USDA=14.118
NC_035096.1	6241542	.	C	G	.	.	MAF_INRAE=5.263;MAF_USDA=15.294
NC_035096.1	6241546	.	C	A	.	.	MAF_INRAE=35.443;MAF_USDA=15.882
NC_035096.1	6241566	.	A	T	.	.	MAF_INRAE=5.263;MAF_USDA=8.824
NC_035096.1	6241597	.	C	T	.	.	MAF_INRAE=36.076;MAF_USDA=12.941
NC_035096.1	6241629	.	G	T	.	.	MAF_USDA=18.75
NC_035096.1	6241636	.	A	G	.	.	MAF_USDA=12.5
NC_035096.1	6241639	.	A	T	.	.	MAF_USDA=14.583
NC_035096.1	6241683	.	G	T	.	.	MAF_INRAE=31.013
NC_035096.1	6241694	.	G	A	.	.	MAF_USDA=5.882
NC_035096.1	6241699	.	G	A	.	.	MAF_INRAE=9.167
NC_035096.1	6241714	.	T	A	.	.	MAF_INRAE=29.747;MAF_USDA=13.529
NC_035096.1	6241799	.	T	A	.	.	MAF_USDA=2.459
NC_035096.1	6241818	.	T	C	.	.	MAF_INRAE=15.789
NC_035096.1	6241858	.	C	T	.	.	MAF_INRAE=11.667
NC_035096.1	6241864	.	A	G	.	.	MAF_USDA=7.059
NC_035096.1	6241888	.	C	A	.	.	MAF_INRAE=17.722;MAF_USDA=4.706
NC_035096.1	6241911	.	A	T	.	.	MAF_INRAE=33.544;MAF_USDA=35.294
NC_035096.1	6241958	.	G	A	.	.	MAF_USDA=1.639
NC_035096.1	6242039	.	C	T	.	.	MAF_INRAE=3.333;MAF_USDA=7.059
NC_035096.1	6242043	.	G	T	.	.	MAF_USDA=1.639
NC_035096.1	6242101	.	C	T	.	.	MAF_INRAE=36.076;MAF_USDA=12.353
NC_035096.1	6242112	.	C	G	.	.	MAF_USDA=5.294
NC_035096.1	6242117	.	T	C	.	.	MAF_INRAE=26.316;MAF_USDA=12.353
NC_035096.1	6242123	.	T	G	.	.	MAF_INRAE=36.076;MAF_USDA=11.765
NC_035096.1	6242138	.	A	T	.	.	MAF_INRAE=20.253;MAF_USDA=17.647
NC_035096.1	6242140	.	A	T	.	.	MAF_INRAE=36.076;MAF_USDA=12.353
NC_035096.1	6242142	.	A	T	.	.	MAF_INRAE=39.167;MAF_USDA=12.353
NC_035096.1	6242167	.	G	A	.	.	MAF_INRAE=2.5;MAF_USDA=2.083
NC_035096.1	6242202	.	T	A	.	.	MAF_INRAE=2.5;MAF_USDA=15.294
NC_035096.1	6242212	.	C	T	.	.	MAF_USDA=1.639
NC_035096.1	6242217	.	C	T	.	.	MAF_INRAE=18.987;MAF_USDA=4.706
NC_035096.1	6242244	.	G	A	.	.	MAF_INRAE=14.557;MAF_USDA=11.176
NC_035096.1	6242292	.	A	C	.	.	MAF_USDA=1.639
NC_035096.1	6242307	.	G	T	.	.	MAF_INRAE=10.833
NC_035096.1	6242399	.	A	G	.	.	MAF_USDA=1.639
NC_035096.1	6242464	.	G	T	.	.	MAF_INRAE=35.443;MAF_USDA=11.765
NC_035096.1	6242506	.	C	T	.	.	MAF_INRAE=18.987;MAF_USDA=9.412
NC_035096.1	6242529	.	C	T	.	.	MAF_INRAE=18.987;MAF_USDA=9.412
NC_035096.1	6242547	.	A	C	.	.	MAF_INRAE=10.759;MAF_USDA=5.294
NC_035096.1	6242554	.	C	T	.	.	MAF_USDA=4.098
NC_035096.1	6242600	.	A	C	.	.	MAF_INRAE=34.81;MAF_USDA=11.176
NC_035096.1	6242601	.	G	A	.	.	MAF_INRAE=37.5;MAF_USDA=11.176
NC_035096.1	6242604	.	A	G	.	.	MAF_INRAE=37.5;MAF_USDA=11.176
NC_035096.1	6242606	.	A	G	.	.	MAF_INRAE=37.5;MAF_USDA=11.765
NC_035096.1	6242661	.	C	A	.	.	MAF_INRAE=36.076;MAF_USDA=19.672
NC_035096.1	6242682	.	T	C	.	.	MAF_INRAE=35.443;MAF_USDA=12.941
NC_035096.1	6242684	.	T	A	.	.	MAF_INRAE=38.333;MAF_USDA=12.941
NC_035096.1	6242690	.	G	A	.	.	MAF_INRAE=10.759;MAF_USDA=5.882
NC_035096.1	6242776	.	A	G	.	.	MAF_INRAE=35.443;MAF_USDA=12.941
NC_035096.1	6242780	.	C	T	.	.	MAF_INRAE=38.333;MAF_USDA=13.529
NC_035096.1	6242819	.	C	T	.	.	MAF_INRAE=8.861
NC_035096.1	6242857	.	G	T	.	.	MAF_USDA=6.25
NC_035096.1	6242942	.	G	T	.	.	MAF_INRAE=36.076;MAF_USDA=12.941
NC_035096.1	6242959	.	T	C	.	.	MAF_INRAE=10.759;MAF_USDA=1.765
NC_035096.1	6242991	.	G	T	.	.	MAF_INRAE=36.076;MAF_USDA=12.941
NC_035096.1	6243011	.	C	A	.	.	MAF_INRAE=36.076;MAF_USDA=11.765
NC_035096.1	6243080	.	C	T	.	.	MAF_USDA=4.918
NC_035096.1	6243104	.	C	T	.	.	MAF_INRAE=36.076;MAF_USDA=12.353
NC_035096.1	6243128	.	G	A	.	.	MAF_INRAE=36.076;MAF_USDA=13.529
NC_035096.1	6243133	.	C	T	.	.	MAF_INRAE=36.076;MAF_USDA=12.941
NC_035096.1	6243143	.	C	T	.	.	MAF_USDA=1.639
NC_035096.1	6243162	.	A	T	.	.	MAF_INRAE=39.167;MAF_USDA=14.583
NC_035096.1	6243214	.	T	A	.	.	MAF_INRAE=36.076;MAF_USDA=11.765
NC_035096.1	6243216	.	C	T	.	.	MAF_USDA=1.639
NC_035096.1	6243248	.	A	C	.	.	MAF_INRAE=18.354;MAF_USDA=5.294
NC_035096.1	6243250	.	G	A	.	.	MAF_INRAE=39.167;MAF_USDA=16.471
NC_035096.1	6243280	.	T	A	.	.	MAF_INRAE=36.076;MAF_USDA=13.095
NC_035096.1	6243284	.	G	A	.	.	MAF_INRAE=15.789
NC_035096.1	6243357	.	G	A	.	.	MAF_USDA=9.836
NC_035096.1	6243360	.	C	T	.	.	MAF_INRAE=46.203;MAF_USDA=26.471
NC_035096.1	6243366	.	C	A	.	.	MAF_INRAE=8.861
NC_035096.1	6243369	.	C	T	.	.	MAF_INRAE=5.0;MAF_USDA=5.738
NC_035096.1	6243376	.	T	C	.	.	MAF_INRAE=10.0;MAF_USDA=7.647
NC_035096.1	6243397	.	A	T	.	.	MAF_INRAE=34.81;MAF_USDA=12.353
NC_035096.1	6243426	.	T	C	.	.	MAF_INRAE=36.076;MAF_USDA=12.353
NC_035096.1	6243441	.	T	A	.	.	MAF_INRAE=36.076;MAF_USDA=11.765
NC_035096.1	6243455	.	G	T	.	.	MAF_USDA=5.738
NC_035096.1	6243510	.	A	G	.	.	MAF_INRAE=44.167
NC_035096.1	6243515	.	T	G	.	.	MAF_INRAE=26.316;MAF_USDA=12.941
NC_035096.1	6243525	.	T	A	.	.	MAF_INRAE=15.789
NC_035096.1	6243538	.	C	T	.	.	MAF_INRAE=36.709;MAF_USDA=12.941
NC_035096.1	6243565	.	G	A	.	.	MAF_INRAE=37.975;MAF_USDA=12.353
NC_035096.1	6243598	.	C	A	.	.	MAF_INRAE=10.127;MAF_USDA=3.529
NC_035096.1	6243670	.	C	A	.	.	MAF_INRAE=36.076;MAF_USDA=12.353
NC_035096.1	6243675	.	G	A	.	.	MAF_USDA=1.639
NC_035096.1	6243684	.	T	A	.	.	MAF_USDA=4.098
NC_035096.1	6243856	.	A	T	.	.	MAF_USDA=4.098
NC_035096.1	6244373	.	C	T	.	.	MAF_USDA=14.583
NC_035096.1	6244858	.	ATCCAGACCC	ATCCAGACCA	.	.	MAF_USDA=39.583
NC_035096.1	6244940	.	C	A	.	.	MAF_USDA=4.098
NC_035096.1	6244987	.	A	G	.	.	MAF_INRAE=41.772;MAF_USDA=39.583
NC_035096.1	6245034	.	A	G	.	.	MAF_INRAE=7.595;MAF_USDA=14.706
NC_035096.1	6245055	.	G	A	.	.	MAF_INRAE=13.333;MAF_USDA=27.059
NC_035096.1	6245063	.	T	G	.	.	MAF_USDA=8.824
NC_035096.1	6245064	.	A	G	.	.	MAF_USDA=10.588
NC_035096.1	6245073	.	A	G	.	.	MAF_USDA=2.459
NC_035096.1	6245086	.	G	T	.	.	MAF_INRAE=5.263;MAF_USDA=8.824
NC_035096.1	6245099	.	T	C	.	.	MAF_INRAE=13.924;MAF_USDA=10.588
NC_035096.1	6245221	.	C	T	.	.	MAF_USDA=3.279
NC_035096.1	6245263	.	C	T	.	.	MAF_USDA=6.471
NC_035096.1	6245287	.	C	A	.	.	MAF_INRAE=15.789;MAF_USDA=2.5
NC_035096.1	6245428	.	C	T	.	.	MAF_INRAE=26.316;MAF_USDA=14.118
NC_035096.1	6245447	.	G	A	.	.	MAF_INRAE=13.333;MAF_USDA=4.706
NC_035096.1	6245457	.	G	A	.	.	MAF_USDA=1.639
NC_035096.1	6245481	.	G	T	.	.	MAF_USDA=5.882
NC_035096.1	6245507	.	A	T	.	.	MAF_INRAE=10.127;MAF_USDA=2.083
NC_035096.1	6245518	.	T	A	.	.	MAF_INRAE=15.789;MAF_USDA=2.459
NC_035096.1	6245540	.	C	T	.	.	MAF_USDA=1.639
NC_035096.1	6245578	.	C	G	.	.	MAF_INRAE=15.0;MAF_USDA=5.882
NC_035096.1	6245621	.	T	C	.	.	MAF_INRAE=36.076;MAF_USDA=10.588
NC_035096.1	6245624	.	T	A	.	.	MAF_INRAE=18.354
NC_035096.1	6245673	.	C	T	.	.	MAF_INRAE=2.5;MAF_USDA=2.083
NC_035096.1	6245715	.	C	A	.	.	MAF_USDA=3.279
NC_035096.1	6245819	.	C	A	.	.	MAF_INRAE=20.886;MAF_USDA=36.747
NC_035096.1	6245846	.	A	C	.	.	MAF_INRAE=3.333;MAF_USDA=22.131
NC_035096.1	6245876	.	T	G	.	.	MAF_INRAE=35.443;MAF_USDA=12.941
NC_035096.1	6246016	.	A	G	.	.	MAF_INRAE=8.861
NC_035096.1	6246071	.	G	A	.	.	MAF_INRAE=15.789;MAF_USDA=1.639
NC_035096.1	6246125	.	A	C	.	.	MAF_INRAE=14.557;MAF_USDA=10.0
NC_035096.1	6246150	.	G	A	.	.	MAF_USDA=1.639
NC_035096.1	6246262	.	T	A	.	.	MAF_INRAE=25.949;MAF_USDA=22.941
NC_035096.1	6246428	.	T	C	.	.	MAF_USDA=2.459
NC_035096.1	6246430	.	C	T	.	.	MAF_USDA=1.639
NC_035096.1	6246458	.	T	G	.	.	MAF_INRAE=2.5
NC_035096.1	6246481	.	G	C	.	.	MAF_INRAE=2.5;MAF_USDA=4.098
NC_035096.1	6246509	.	C	T	.	.	MAF_INRAE=20.253;MAF_USDA=4.706
NC_035096.1	6246514	.	G	T	.	.	MAF_USDA=1.639
NC_035096.1	6246525	.	T	C	.	.	MAF_INRAE=36.076;MAF_USDA=11.765
NC_035096.1	6246620	.	G	T	.	.	MAF_USDA=1.639
NC_035096.1	6246623	.	G	T	.	.	MAF_USDA=1.639
NC_035096.1	6246638	.	T	C	.	.	MAF_INRAE=12.658;MAF_USDA=44.118
NC_035096.1	6246661	.	G	A	.	.	MAF_INRAE=5.0;MAF_USDA=12.295
NC_035096.1	6246729	.	T	A	.	.	MAF_INRAE=10.0
NC_035096.1	6246765	.	A	C	.	.	MAF_INRAE=5.263;MAF_USDA=1.639
NC_035096.1	6246799	.	G	T	.	.	MAF_INRAE=34.81;MAF_USDA=12.941
NC_035096.1	6246861	.	C	T	.	.	MAF_INRAE=1.667
NC_035096.1	6246927	.	G	T	.	.	MAF_USDA=1.639
NC_035096.1	6247024	.	T	C	.	.	MAF_USDA=7.377
NC_035096.1	6247037	.	C	A	.	.	MAF_INRAE=36.076;MAF_USDA=11.765
NC_035096.1	6247072	.	A	C	.	.	MAF_USDA=14.583
NC_035096.1	6247092	.	A	C	.	.	MAF_INRAE=36.076;MAF_USDA=12.941
NC_035096.1	6247103	.	G	A	.	.	MAF_INRAE=10.759;MAF_USDA=2.941
NC_035096.1	6247123	.	T	G	.	.	MAF_INRAE=27.848;MAF_USDA=18.235
NC_035096.1	6247124	.	G	A	.	.	MAF_INRAE=36.076;MAF_USDA=13.529
NC_035096.1	6247136	.	C	T	.	.	MAF_INRAE=5.833;MAF_USDA=2.083
NC_035096.1	6247228	.	G	A	.	.	MAF_INRAE=16.456;MAF_USDA=24.118
NC_035096.1	6247233	.	G	A	.	.	MAF_USDA=23.529
NC_035096.1	6247285	.	C	A	.	.	MAF_INRAE=5.263;MAF_USDA=15.294
NC_035096.1	6247298	.	A	C	.	.	MAF_INRAE=8.861
NC_035096.1	6247299	.	A	G	.	.	MAF_USDA=12.295
NC_035096.1	6247368	.	G	T	.	.	MAF_INRAE=12.5
NC_035096.1	6247404	.	C	T	.	.	MAF_INRAE=12.5
NC_035096.1	6247408	.	C	T	.	.	MAF_INRAE=44.937;MAF_USDA=14.706
NC_035096.1	6247416	.	A	G	.	.	MAF_INRAE=12.5;MAF_USDA=2.083
NC_035096.1	6247432	.	C	A	.	.	MAF_USDA=2.083
NC_035096.1	6247435	.	A	T	.	.	MAF_USDA=2.083
NC_035096.1	6247494	.	A	T	.	.	MAF_INRAE=17.5;MAF_USDA=18.235
NC_035096.1	6247501	.	T	A	.	.	MAF_INRAE=38.333;MAF_USDA=15.294
NC_035096.1	6247512	.	ACATATC	ACATATG	.	.	MAF_USDA=27.083
NC_035096.1	6247518	.	C	G	.	.	MAF_INRAE=38.333;MAF_USDA=16.102
NC_035096.1	6247521	.	T	A	.	.	MAF_USDA=1.695
NC_035096.1	6247538	.	A	T	.	.	MAF_INRAE=12.5;MAF_USDA=1.19
NC_035096.1	6247555	.	C	A	.	.	MAF_USDA=1.639
NC_035096.1	6247559	.	T	A	.	.	MAF_USDA=2.459
NC_035096.1	6247690	.	A	T	.	.	MAF_INRAE=5.833;MAF_USDA=2.083
NC_035096.1	6247731	.	C	G	.	.	MAF_INRAE=5.263;MAF_USDA=3.529
NC_035096.1	6247753	.	T	C	.	.	MAF_INRAE=21.053;MAF_USDA=4.167
NC_035096.1	6247794	.	T	A	.	.	MAF_INRAE=2.5
NC_035096.1	6247801	.	A	C	.	.	MAF_USDA=1.765
NC_035096.1	6247804	.	A	C	.	.	MAF_INRAE=18.354;MAF_USDA=4.098
NC_035096.1	6247809	.	T	A	.	.	MAF_USDA=1.639
NC_035096.1	6247812	.	C	T	.	.	MAF_USDA=1.765
NC_035096.1	6247813	.	C	T	.	.	MAF_USDA=1.765
NC_035096.1	6247815	.	C	T	.	.	MAF_INRAE=8.861;MAF_USDA=1.765
NC_035096.1	6247833	.	C	T	.	.	MAF_INRAE=8.861;MAF_USDA=2.941
NC_035096.1	6247864	.	T	C	.	.	MAF_USDA=2.459
NC_035096.1	6247885	.	T	A	.	.	MAF_INRAE=16.456;MAF_USDA=15.294
NC_035096.1	6247899	.	G	A	.	.	MAF_USDA=1.639
NC_035096.1	6247903	.	C	A	.	.	MAF_USDA=1.639
NC_035096.1	6247915	.	T	A	.	.	MAF_INRAE=12.658;MAF_USDA=2.353
NC_035096.1	6247918	.	C	T	.	.	MAF_INRAE=8.333;MAF_USDA=6.471
NC_035096.1	6247928	.	C	A	.	.	MAF_USDA=2.459
NC_035096.1	6247930	.	G	A	.	.	MAF_USDA=2.459
NC_035096.1	6247931	.	T	C	.	.	MAF_USDA=1.639
NC_035096.1	6247934	.	A	G	.	.	MAF_INRAE=35.443
NC_035096.1	6247942	.	C	T	.	.	MAF_USDA=4.118
NC_035096.1	6247943	.	G	C	.	.	MAF_INRAE=2.5
NC_035096.1	6247952	.	C	T	.	.	MAF_INRAE=5.0;MAF_USDA=18.824
NC_035096.1	6247953	.	A	G	.	.	MAF_INRAE=27.215;MAF_USDA=46.471
NC_035096.1	6247958	.	G	A	.	.	MAF_INRAE=2.5;MAF_USDA=15.882
NC_035096.1	6247964	.	A	G	.	.	MAF_INRAE=2.5;MAF_USDA=24.59
NC_035096.1	6248001	.	G	T	.	.	MAF_USDA=8.235
NC_035096.1	6248015	.	C	A	.	.	MAF_INRAE=26.316;MAF_USDA=9.412
NC_035096.1	6248053	.	C	T	.	.	MAF_USDA=1.639
NC_035096.1	6248064	.	C	T	.	.	MAF_USDA=5.738
NC_035096.1	6248105	.	C	T	.	.	MAF_USDA=10.0
NC_035096.1	6248139	.	C	A	.	.	MAF_USDA=2.083
NC_035096.1	6248200	.	C	T	.	.	MAF_USDA=3.279
NC_035096.1	6248307	.	G	A	.	.	MAF_USDA=10.833
NC_035096.1	6248345	.	A	C	.	.	MAF_INRAE=5.833;MAF_USDA=2.976
NC_035096.1	6248362	.	A	G	.	.	MAF_USDA=2.976
NC_035096.1	6248370	.	G	T	.	.	MAF_INRAE=26.316
NC_035096.1	6248377	.	G	C	.	.	MAF_USDA=2.083
NC_035096.1	6248394	.	G	T	.	.	MAF_INRAE=5.833;MAF_USDA=2.976
NC_035096.1	6248530	.	A	T	.	.	MAF_USDA=2.976
NC_035096.1	6248694	.	C	T	.	.	MAF_USDA=1.667
NC_035096.1	6248762	.	A	C	.	.	MAF_INRAE=19.62;MAF_USDA=26.471
NC_035096.1	6248780	.	T	C	.	.	MAF_INRAE=5.833;MAF_USDA=2.941
NC_035096.1	6248795	.	G	C	.	.	MAF_INRAE=20.253;MAF_USDA=35.294
NC_035096.1	6248892	.	C	T	.	.	MAF_INRAE=31.013;MAF_USDA=10.0
NC_035096.1	6248944	.	C	A	.	.	MAF_INRAE=34.81;MAF_USDA=12.353
NC_035096.1	6249016	.	T	C	.	.	MAF_USDA=16.667
NC_035096.1	6249020	.	G	C	.	.	MAF_INRAE=2.5
NC_035096.1	6249041	.	G	C	.	.	MAF_USDA=1.639
NC_035096.1	6249042	.	G	A	.	.	MAF_USDA=1.639
NC_035096.1	6249080	.	A	T	.	.	MAF_USDA=8.333
NC_035096.1	6249093	.	C	A	.	.	MAF_USDA=3.279
NC_035096.1	6249146	.	C	T	.	.	MAF_INRAE=2.5;MAF_USDA=5.294
NC_035096.1	6249222	.	A	T	.	.	MAF_INRAE=11.667
NC_035096.1	6249246	.	A	G	.	.	MAF_USDA=2.941
NC_035096.1	6249316	.	G	A	.	.	MAF_INRAE=22.152;MAF_USDA=33.529
NC_035096.1	6249435	.	G	T	.	.	MAF_USDA=9.412
NC_035096.1	6249472	.	T	G	.	.	MAF_INRAE=20.253;MAF_USDA=3.529
NC_035096.1	6249499	.	A	C	.	.	MAF_INRAE=5.833;MAF_USDA=2.941
NC_035096.1	6249512	.	A	C	.	.	MAF_INRAE=26.582;MAF_USDA=38.235
NC_035096.1	6249535	.	A	G	.	.	MAF_INRAE=30.38;MAF_USDA=10.0
NC_035096.1	6249565	.	G	A	.	.	MAF_USDA=3.279
NC_035096.1	6249658	.	C	A	.	.	MAF_INRAE=5.263;MAF_USDA=17.647
NC_035096.1	6249662	.	C	T	.	.	MAF_INRAE=21.053;MAF_USDA=4.167
NC_035096.1	6249675	.	A	G	.	.	MAF_USDA=4.918
NC_035096.1	6249759	.	T	G	.	.	MAF_INRAE=2.5
NC_035096.1	6249818	.	A	G	.	.	MAF_INRAE=36.076;MAF_USDA=13.529
NC_035096.1	6249833	.	A	C	.	.	MAF_INRAE=36.076;MAF_USDA=12.941
NC_035096.1	6249909	.	C	T	.	.	MAF_INRAE=8.861
NC_035096.1	6249928	.	T	G	.	.	MAF_USDA=4.167
NC_035096.1	6249929	.	T	A	.	.	MAF_USDA=1.639
NC_035096.1	6249972	.	T	C	.	.	MAF_USDA=1.639
NC_035096.1	6250004	.	C	T	.	.	MAF_INRAE=5.263;MAF_USDA=17.059
NC_035096.1	6250113	.	T	A	.	.	MAF_USDA=8.333
NC_035096.1	6250114	.	G	C	.	.	MAF_USDA=8.333
NC_035096.1	6250115	.	T	A	.	.	MAF_INRAE=5.263;MAF_USDA=43.75
NC_035096.1	6250185	.	G	A	.	.	MAF_INRAE=8.333
NC_035096.1	6250196	.	C	T	.	.	MAF_INRAE=5.0
NC_035096.1	6250213	.	A	T	.	.	MAF_INRAE=32.5;MAF_USDA=35.417
NC_035096.1	6250217	.	C	G	.	.	MAF_INRAE=6.667
NC_035096.1	6250242	.	G	A	.	.	MAF_USDA=12.5
NC_035096.1	6250293	.	C	T	.	.	MAF_USDA=27.083
NC_035096.1	6250298	.	G	A	.	.	MAF_INRAE=2.632;MAF_USDA=4.167
NC_035096.1	6250381	.	G	A	.	.	MAF_USDA=10.417
NC_035096.1	6250618	.	C	G	.	.	MAF_USDA=27.083
NC_035096.1	6250620	.	C	G	.	.	MAF_INRAE=5.263;MAF_USDA=43.75
NC_035096.1	6250700	.	C	T	.	.	MAF_INRAE=5.263;MAF_USDA=18.824
NC_035096.1	6250711	.	G	A	.	.	MAF_USDA=8.235
NC_035096.1	6250715	.	C	T	.	.	MAF_USDA=1.639
NC_035096.1	6250723	.	C	T	.	.	MAF_USDA=1.639
NC_035096.1	6250733	.	C	A	.	.	MAF_USDA=1.639
NC_035096.1	6250738	.	G	A	.	.	MAF_USDA=23.214
NC_035096.1	6250746	.	G	A	.	.	MAF_USDA=1.639
NC_035096.1	6250958	.	T	C	.	.	MAF_INRAE=26.316;MAF_USDA=37.5
NC_035096.1	6251012	.	T	C	.	.	MAF_USDA=3.529
NC_035096.1	6251017	.	A	C	.	.	MAF_INRAE=5.263;MAF_USDA=17.059
NC_035096.1	6251030	.	T	G	.	.	MAF_USDA=6.471
NC_035096.1	6251125	.	T	A	.	.	MAF_USDA=6.25
NC_035096.1	6251126	.	C	T	.	.	MAF_USDA=39.583
NC_035096.1	6251272	.	G	A	.	.	MAF_USDA=1.639
NC_035096.1	6251431	.	G	A	.	.	MAF_USDA=1.695
NC_035096.1	6251441	.	A	G	.	.	MAF_INRAE=26.316;MAF_USDA=45.181
NC_035096.1	6251462	.	G	A	.	.	MAF_USDA=2.381
NC_035096.1	6251463	.	C	A	.	.	MAF_USDA=2.381
NC_035096.1	6251529	.	G	A	.	.	MAF_INRAE=48.101;MAF_USDA=41.765
NC_035096.1	6251581	.	G	A	.	.	MAF_INRAE=5.833;MAF_USDA=2.941
NC_035096.1	6251582	.	C	A	.	.	MAF_INRAE=14.167;MAF_USDA=5.882
NC_035096.1	6251593	.	T	A	.	.	MAF_INRAE=31.646;MAF_USDA=9.412
NC_035096.1	6251605	.	A	C	.	.	MAF_INRAE=8.861;MAF_USDA=1.765
NC_035096.1	6251609	.	A	T	.	.	MAF_INRAE=13.333;MAF_USDA=18.824
NC_035096.1	6251740	.	G	A	.	.	MAF_INRAE=5.833;MAF_USDA=2.941
NC_035096.1	6251776	.	C	T	.	.	MAF_INRAE=31.013;MAF_USDA=9.412
NC_035096.1	6251875	.	C	T	.	.	MAF_INRAE=23.684;MAF_USDA=9.412
NC_035096.1	6251893	.	A	T	.	.	MAF_USDA=1.639
NC_035096.1	6251949	.	G	C	.	.	MAF_INRAE=40.0;MAF_USDA=12.941
NC_035096.1	6252007	.	A	C	.	.	MAF_USDA=1.639
NC_035096.1	6252034	.	C	T	.	.	MAF_INRAE=5.833;MAF_USDA=2.941
NC_035096.1	6252076	.	G	A	.	.	MAF_INRAE=5.833;MAF_USDA=2.083
NC_035096.1	6252099	.	C	A	.	.	MAF_USDA=4.918
NC_035096.1	6252102	.	T	C	.	.	MAF_INRAE=5.833;MAF_USDA=2.941
NC_035096.1	6252123	.	G	C	.	.	MAF_INRAE=5.263;MAF_USDA=17.059
NC_035096.1	6252165	.	T	C	.	.	MAF_USDA=2.459
NC_035096.1	6252183	.	G	A	.	.	MAF_INRAE=16.456;MAF_USDA=12.353
NC_035096.1	6252184	.	A	G	.	.	MAF_USDA=5.738
NC_035096.1	6252200	.	A	G	.	.	MAF_USDA=3.279
NC_035096.1	6252267	.	C	A	.	.	MAF_INRAE=2.5;MAF_USDA=18.033
NC_035096.1	6252277	.	TA	TG	.	.	MAF_USDA=16.667
NC_035096.1	6252278	.	A	G	.	.	MAF_INRAE=36.076
NC_035096.1	6252425	.	A	G	.	.	MAF_INRAE=2.5;MAF_USDA=5.294
NC_035096.1	6252437	.	A	C	.	.	MAF_INRAE=2.5;MAF_USDA=13.529
NC_035096.1	6252483	.	A	G	.	.	MAF_USDA=1.639
NC_035096.1	6252577	.	C	T	.	.	MAF_USDA=1.639
NC_035096.1	6252644	.	C	T	.	.	MAF_INRAE=25.316;MAF_USDA=28.824
NC_035096.1	6252696	.	A	C	.	.	MAF_INRAE=12.5;MAF_USDA=4.118
NC_035096.1	6252707	.	C	A	.	.	MAF_INRAE=5.0;MAF_USDA=6.471
NC_035096.1	6252714	.	G	T	.	.	MAF_INRAE=10.0;MAF_USDA=1.639
NC_035096.1	6252728	.	A	G	.	.	MAF_INRAE=8.861;MAF_USDA=1.765
NC_035096.1	6252733	.	G	A	.	.	MAF_INRAE=43.671;MAF_USDA=48.824
NC_035096.1	6252762	.	G	C	.	.	MAF_INRAE=2.5;MAF_USDA=4.098
NC_035096.1	6252834	.	G	A	.	.	MAF_USDA=1.639
NC_035096.1	6252909	.	G	T	.	.	MAF_INRAE=36.076;MAF_USDA=14.118
NC_035096.1	6252991	.	C	G	.	.	MAF_INRAE=36.076;MAF_USDA=12.941
NC_035096.1	6252994	.	A	G	.	.	MAF_INRAE=16.456;MAF_USDA=12.353
NC_035096.1	6253104	.	T	C	.	.	MAF_USDA=1.667
NC_035096.1	6253169	.	A	G	.	.	MAF_INRAE=37.342;MAF_USDA=21.429
NC_035096.1	6253185	.	A	T	.	.	MAF_USDA=4.167
NC_035096.1	6253188	.	T	A	.	.	MAF_INRAE=18.354;MAF_USDA=1.19
NC_035096.1	6253243	.	G	C	.	.	MAF_INRAE=13.924;MAF_USDA=45.294
NC_035096.1	6253244	.	C	A	.	.	MAF_USDA=2.459
NC_035096.1	6253346	.	T	A	.	.	MAF_INRAE=34.81;MAF_USDA=17.059
NC_035096.1	6253370	.	T	C	.	.	MAF_INRAE=2.5;MAF_USDA=4.118
NC_035096.1	6253385	.	C	T	.	.	MAF_INRAE=5.833;MAF_USDA=2.941
NC_035096.1	6253412	.	A	T	.	.	MAF_USDA=31.765
NC_035096.1	6253413	.	G	A	.	.	MAF_INRAE=36.709;MAF_USDA=9.412
NC_035096.1	6253472	.	C	A	.	.	MAF_INRAE=35.443;MAF_USDA=12.941
NC_035096.1	6253474	.	C	G	.	.	MAF_INRAE=30.38;MAF_USDA=30.0
NC_035096.1	6253547	.	T	A	.	.	MAF_USDA=3.279
NC_035096.1	6253595	.	A	G	.	.	MAF_INRAE=35.443;MAF_USDA=12.353
NC_035096.1	6253600	.	T	C	.	.	MAF_INRAE=35.443;MAF_USDA=12.353
NC_035096.1	6253618	.	G	A	.	.	MAF_USDA=8.197
NC_035096.1	6253643	.	G	T	.	.	MAF_USDA=9.412
NC_035096.1	6253711	.	C	T	.	.	MAF_USDA=1.639
NC_035096.1	6253750	.	G	T	.	.	MAF_INRAE=12.658
NC_035096.1	6253756	.	C	T	.	.	MAF_USDA=1.639
NC_035096.1	6253777	.	G	T	.	.	MAF_USDA=1.639
NC_035096.1	6253787	.	C	T	.	.	MAF_INRAE=5.263;MAF_USDA=9.412
NC_035096.1	6253836	.	A	C	.	.	MAF_USDA=4.098
NC_035096.1	6253890	.	T	A	.	.	MAF_INRAE=2.5;MAF_USDA=4.118
NC_035096.1	6253902	.	C	T	.	.	MAF_USDA=1.639
NC_035096.1	6253909	.	A	T	.	.	MAF_INRAE=20.886;MAF_USDA=25.882
NC_035096.1	6253928	.	T	C	.	.	MAF_INRAE=10.759;MAF_USDA=17.647
NC_035096.1	6253978	.	A	G	.	.	MAF_USDA=3.279
NC_035096.1	6254057	.	A	G	.	.	MAF_USDA=4.098
NC_035096.1	6254133	.	G	T	.	.	MAF_INRAE=36.076;MAF_USDA=16.471
NC_035096.1	6254160	.	T	C	.	.	MAF_INRAE=5.833;MAF_USDA=1.765
NC_035096.1	6254190	.	A	T	.	.	MAF_USDA=2.459
NC_035096.1	6254194	.	G	T	.	.	MAF_USDA=2.083
NC_035096.1	6254196	.	C	A	.	.	MAF_USDA=2.459
NC_035096.1	6254205	.	G	A	.	.	MAF_INRAE=44.304;MAF_USDA=23.529
NC_035096.1	6254237	.	C	T	.	.	MAF_INRAE=36.076;MAF_USDA=19.412
NC_035096.1	6254270	.	T	G	.	.	MAF_USDA=1.639
NC_035096.1	6254277	.	G	A	.	.	MAF_USDA=4.918
NC_035096.1	6254286	.	C	A	.	.	MAF_USDA=2.459
NC_035096.1	6254311	.	T	C	.	.	MAF_USDA=3.279
NC_035096.1	6254382	.	C	T	.	.	MAF_INRAE=36.076;MAF_USDA=12.941
NC_035096.1	6254385	.	A	G	.	.	MAF_INRAE=42.405;MAF_USDA=34.118
NC_035096.1	6254397	.	G	A	.	.	MAF_USDA=4.918
NC_035096.1	6254398	.	C	T	.	.	MAF_USDA=2.459
NC_035096.1	6254411	.	T	A	.	.	MAF_INRAE=19.62;MAF_USDA=16.471
NC_035096.1	6254427	.	A	T	.	.	MAF_INRAE=1.667
NC_035096.1	6254441	.	A	C	.	.	MAF_USDA=2.459
NC_035096.1	6254468	.	A	G	.	.	MAF_INRAE=15.0;MAF_USDA=29.508
NC_035096.1	6254469	.	T	A	.	.	MAF_INRAE=38.333;MAF_USDA=12.353
NC_035096.1	6254514	.	A	G	.	.	MAF_INRAE=15.0;MAF_USDA=6.471
NC_035096.1	6254535	.	T	A	.	.	MAF_INRAE=21.053;MAF_USDA=6.471
NC_035096.1	6254574	.	A	T	.	.	MAF_USDA=4.167
NC_035096.1	6254575	.	T	G	.	.	MAF_INRAE=1.667
NC_035096.1	6254646	.	C	A	.	.	MAF_USDA=2.459
NC_035096.1	6254759	.	C	T	.	.	MAF_INRAE=33.544;MAF_USDA=49.412
NC_035096.1	6254807	.	C	T	.	.	MAF_INRAE=5.263;MAF_USDA=7.647
NC_035096.1	6254837	.	C	T	.	.	MAF_INRAE=35.443;MAF_USDA=13.529
NC_035096.1	6254841	.	T	A	.	.	MAF_INRAE=2.5;MAF_USDA=47.059
NC_035096.1	6254869	.	T	C	.	.	MAF_INRAE=5.263;MAF_USDA=7.647
NC_035096.1	6254904	.	G	A	.	.	MAF_USDA=1.639
NC_035096.1	6254913	.	C	T	.	.	MAF_USDA=1.639
NC_035096.1	6254971	.	G	A	.	.	MAF_USDA=1.639
NC_035096.1	6255010	.	A	C	.	.	MAF_USDA=6.557
NC_035096.1	6255027	.	C	T	.	.	MAF_USDA=5.738
NC_035096.1	6255033	.	A	T	.	.	MAF_INRAE=29.747;MAF_USDA=17.647
NC_035096.1	6255038	.	G	A	.	.	MAF_USDA=4.098
NC_035096.1	6255053	.	A	T	.	.	MAF_USDA=5.738
NC_035096.1	6255063	.	GCAA	GCAC	.	.	MAF_USDA=2.083
NC_035096.1	6255066	.	A	C	.	.	MAF_INRAE=19.62
NC_035096.1	6255100	.	G	T	.	.	MAF_USDA=9.016
NC_035096.1	6255127	.	T	C	.	.	MAF_USDA=4.918
NC_035096.1	6255128	.	G	T	.	.	MAF_INRAE=36.076;MAF_USDA=14.583
NC_035096.1	6255129	.	G	A	.	.	MAF_INRAE=39.167;MAF_USDA=17.647
NC_035096.1	6255135	.	C	T	.	.	MAF_USDA=4.918
NC_035096.1	6255136	.	C	T	.	.	MAF_USDA=4.918
NC_035096.1	6255145	.	G	T	.	.	MAF_USDA=5.738
NC_035096.1	6255149	.	C	A	.	.	MAF_USDA=5.738
NC_035096.1	6255152	.	C	T	.	.	MAF_USDA=3.279
NC_035096.1	6255155	.	T	A	.	.	MAF_USDA=5.738
NC_035096.1	6255157	.	A	G	.	.	MAF_USDA=4.918
NC_035096.1	6255161	.	A	G	.	.	MAF_USDA=6.471
NC_035096.1	6255179	.	G	C	.	.	MAF_USDA=4.918
NC_035096.1	6255192	.	T	G	.	.	MAF_INRAE=3.165;MAF_USDA=47.647
NC_035096.1	6255204	.	T	C	.	.	MAF_USDA=2.459
NC_035096.1	6255244	.	C	T	.	.	MAF_INRAE=36.709;MAF_USDA=11.475
NC_035096.1	6255246	.	A	T	.	.	MAF_USDA=2.459
NC_035096.1	6255252	.	G	A	.	.	MAF_INRAE=24.684;MAF_USDA=8.824
NC_035096.1	6255288	.	T	G	.	.	MAF_USDA=1.639
NC_035096.1	6255382	.	G	A	.	.	MAF_INRAE=20.253;MAF_USDA=2.083
NC_035096.1	6255387	.	A	G	.	.	MAF_INRAE=2.5;MAF_USDA=4.118
NC_035096.1	6255433	.	T	A	.	.	MAF_INRAE=31.646;MAF_USDA=10.0
NC_035096.1	6255435	.	G	C	.	.	MAF_USDA=1.639
NC_035096.1	6255571	.	A	C	.	.	MAF_INRAE=2.5;MAF_USDA=4.098
NC_035096.1	6255712	.	C	T	.	.	MAF_INRAE=2.5;MAF_USDA=9.836
NC_035096.1	6255743	.	C	A	.	.	MAF_USDA=14.583
NC_035096.1	6255755	.	A	G	.	.	MAF_INRAE=6.962;MAF_USDA=16.471
NC_035096.1	6255756	.	C	T	.	.	MAF_USDA=2.941
NC_035096.1	6255831	.	A	C	.	.	MAF_INRAE=42.405;MAF_USDA=45.294
NC_035096.1	6255867	.	T	C	.	.	MAF_INRAE=18.354;MAF_USDA=34.118
NC_035096.1	6255870	.	T	C	.	.	MAF_USDA=13.934
NC_035096.1	6255872	.	A	C	.	.	MAF_USDA=9.412
NC_035096.1	6255940	.	A	C	.	.	MAF_INRAE=5.833;MAF_USDA=2.941
NC_035096.1	6256018	.	T	A	.	.	MAF_INRAE=35.443;MAF_USDA=12.941
NC_035096.1	6256040	.	A	G	.	.	MAF_INRAE=35.443;MAF_USDA=13.529
NC_035096.1	6256062	.	T	C	.	.	MAF_USDA=1.639
NC_035096.1	6256072	.	G	A	.	.	MAF_USDA=1.639
NC_035096.1	6256085	.	T	C	.	.	MAF_USDA=1.639
NC_035096.1	6256086	.	T	A	.	.	MAF_USDA=1.639
NC_035096.1	6256094	.	C	A	.	.	MAF_INRAE=20.253;MAF_USDA=2.083
NC_035096.1	6256098	.	A	G	.	.	MAF_USDA=1.639
NC_035096.1	6256116	.	G	T	.	.	MAF_INRAE=12.5
NC_035096.1	6256135	.	T	A	.	.	MAF_USDA=1.639
NC_035096.1	6256169	.	A	T	.	.	MAF_USDA=1.639
NC_035096.1	6256175	.	G	A	.	.	MAF_INRAE=21.053;MAF_USDA=7.059
NC_035096.1	6256180	.	G	T	.	.	MAF_INRAE=20.253;MAF_USDA=3.529
NC_035096.1	6256216	.	G	A	.	.	MAF_USDA=3.333
NC_035096.1	6256230	.	C	A	.	.	MAF_INRAE=15.0;MAF_USDA=2.083
NC_035096.1	6256238	.	A	G	.	.	MAF_USDA=16.667
NC_035096.1	6256242	.	T	C	.	.	MAF_USDA=16.471
NC_035096.1	6256250	.	G	A	.	.	MAF_USDA=17.059
NC_035096.1	6256320	.	C	T	.	.	MAF_USDA=1.639
NC_035096.1	6256328	.	T	A	.	.	MAF_USDA=5.738
NC_035096.1	6256442	.	A	G	.	.	MAF_INRAE=34.81;MAF_USDA=13.095
NC_035096.1	6256454	.	A	C	.	.	MAF_INRAE=37.342;MAF_USDA=39.583
NC_035096.1	6256461	.	A	G	.	.	MAF_USDA=1.667
NC_035096.1	6256494	.	C	T	.	.	MAF_INRAE=15.0;MAF_USDA=2.083
NC_035096.1	6256512	.	G	A	.	.	MAF_USDA=1.667
NC_035096.1	6256567	.	A	T	.	.	MAF_INRAE=21.053;MAF_USDA=3.529
NC_035096.1	6256602	.	G	T	.	.	MAF_INRAE=21.519;MAF_USDA=16.667
NC_035096.1	6256616	.	T	A	.	.	MAF_INRAE=2.5;MAF_USDA=26.19
NC_035096.1	6256624	.	G	A	.	.	MAF_USDA=2.5
NC_035096.1	6256698	.	G	A	.	.	MAF_USDA=3.279
NC_035096.1	6256816	.	T	G	.	.	MAF_INRAE=21.519;MAF_USDA=18.235
NC_035096.1	6256825	.	G	C	.	.	MAF_USDA=2.459
NC_035096.1	6256870	.	C	T	.	.	MAF_INRAE=24.684;MAF_USDA=8.824
NC_035096.1	6256891	.	G	T	.	.	MAF_INRAE=5.263;MAF_USDA=7.647
NC_035096.1	6256892	.	T	C	.	.	MAF_INRAE=34.81;MAF_USDA=12.353
NC_035096.1	6257012	.	G	C	.	.	MAF_INRAE=21.053;MAF_USDA=6.471
NC_035096.1	6257063	.	C	T	.	.	MAF_INRAE=2.5;MAF_USDA=25.882
NC_035096.1	6257111	.	G	A	.	.	MAF_INRAE=5.263;MAF_USDA=7.647
NC_035096.1	6257118	.	T	G	.	.	MAF_INRAE=36.076;MAF_USDA=32.941
NC_035096.1	6257124	.	T	G	.	.	MAF_INRAE=5.263;MAF_USDA=7.647
NC_035096.1	6257175	.	C	T	.	.	MAF_USDA=1.639
NC_035096.1	6257209	.	C	T	.	.	MAF_USDA=3.279
NC_035096.1	6257220	.	C	A	.	.	MAF_INRAE=21.519;MAF_USDA=16.471
NC_035096.1	6257491	.	T	G	.	.	MAF_INRAE=2.5;MAF_USDA=14.583
NC_035096.1	6257492	.	G	T	.	.	MAF_USDA=1.639
NC_035096.1	6257515	.	C	G	.	.	MAF_USDA=5.738
NC_035096.1	6257530	.	C	T	.	.	MAF_USDA=4.098
NC_035096.1	6257608	.	G	T	.	.	MAF_INRAE=5.263;MAF_USDA=7.647
NC_035096.1	6257615	.	G	A	.	.	MAF_INRAE=2.5;MAF_USDA=12.353
NC_035096.1	6257719	.	T	C	.	.	MAF_INRAE=21.053;MAF_USDA=6.471
NC_035096.1	6257760	.	A	G	.	.	MAF_USDA=4.918
NC_035096.1	6257792	.	C	T	.	.	MAF_INRAE=10.759;MAF_USDA=16.471
NC_035096.1	6257860	.	T	C	.	.	MAF_USDA=1.639
NC_035096.1	6257869	.	A	G	.	.	MAF_USDA=5.738
NC_035096.1	6257882	.	A	T	.	.	MAF_INRAE=34.177;MAF_USDA=11.765
NC_035096.1	6257886	.	G	A	.	.	MAF_INRAE=7.5;MAF_USDA=7.647
NC_035096.1	6257979	.	T	G	.	.	MAF_USDA=1.639
NC_035096.1	6257987	.	T	G	.	.	MAF_USDA=2.459
NC_035096.1	6258058	.	C	T	.	.	MAF_USDA=6.557
NC_035096.1	6258121	.	A	T	.	.	MAF_INRAE=36.709;MAF_USDA=12.353
NC_035096.1	6258139	.	G	T	.	.	MAF_USDA=3.279
NC_035096.1	6258143	.	G	C	.	.	MAF_USDA=5.738
NC_035096.1	6258336	.	G	A	.	.	MAF_INRAE=21.053;MAF_USDA=6.471
NC_035096.1	6258359	.	A	C	.	.	MAF_USDA=6.557
NC_035096.1	6258383	.	T	A	.	.	MAF_INRAE=24.684;MAF_USDA=8.824
NC_035096.1	6258385	.	A	C	.	.	MAF_INRAE=2.5;MAF_USDA=30.0
NC_035096.1	6258390	.	T	A	.	.	MAF_INRAE=8.861;MAF_USDA=1.765
NC_035096.1	6258397	.	G	T	.	.	MAF_INRAE=3.333;MAF_USDA=24.118
NC_035096.1	6258441	.	C	T	.	.	MAF_INRAE=20.886;MAF_USDA=16.471
NC_035096.1	6258467	.	T	C	.	.	MAF_INRAE=5.263
NC_035096.1	6258541	.	T	C	.	.	MAF_INRAE=36.076;MAF_USDA=12.941
NC_035096.1	6258550	.	G	C	.	.	MAF_INRAE=36.076;MAF_USDA=12.941
NC_035096.1	6258565	.	T	C	.	.	MAF_USDA=5.738
NC_035096.1	6258572	.	C	T	.	.	MAF_INRAE=21.519;MAF_USDA=3.529
NC_035096.1	6258575	.	C	T	.	.	MAF_INRAE=5.263;MAF_USDA=1.639
NC_035096.1	6258625	.	C	G	.	.	MAF_USDA=4.167
NC_035096.1	6258628	.	A	T	.	.	MAF_USDA=4.167
NC_035096.1	6258630	.	G	T	.	.	MAF_USDA=4.167
NC_035096.1	6258631	.	A	T	.	.	MAF_USDA=4.167
NC_035096.1	6258632	.	C	T	.	.	MAF_USDA=4.167
NC_035096.1	6258664	.	A	T	.	.	MAF_INRAE=2.5
NC_035096.1	6258713	.	C	G	.	.	MAF_INRAE=2.5;MAF_USDA=18.824
NC_035096.1	6258741	.	T	G	.	.	MAF_USDA=1.639
NC_035096.1	6258764	.	C	T	.	.	MAF_INRAE=11.667;MAF_USDA=4.118
NC_035096.1	6258768	.	C	G	.	.	MAF_USDA=3.279
NC_035096.1	6258818	.	T	A	.	.	MAF_INRAE=20.886;MAF_USDA=3.529
NC_035096.1	6258864	.	C	A	.	.	MAF_INRAE=2.5
NC_035096.1	6258888	.	G	A	.	.	MAF_USDA=1.639
NC_035096.1	6258895	.	C	A	.	.	MAF_INRAE=13.333;MAF_USDA=4.918
NC_035096.1	6258899	.	A	G	.	.	MAF_INRAE=17.722
NC_035096.1	6259007	.	T	A	.	.	MAF_INRAE=14.167;MAF_USDA=1.176
NC_035096.1	6259014	.	A	G	.	.	MAF_INRAE=17.089;MAF_USDA=11.176
NC_035096.1	6259084	.	G	A	.	.	MAF_USDA=43.75
NC_035096.1	6259099	.	T	A	.	.	MAF_INRAE=41.772;MAF_USDA=41.667
NC_035096.1	6259109	.	A	G	.	.	MAF_INRAE=26.316;MAF_USDA=14.118
NC_035096.1	6259170	.	G	A	.	.	MAF_INRAE=5.263;MAF_USDA=2.381
NC_035096.1	6259187	.	G	A	.	.	MAF_USDA=9.412
NC_035096.1	6259213	.	T	A	.	.	MAF_INRAE=36.667;MAF_USDA=7.377
NC_035096.1	6259270	.	A	G	.	.	MAF_USDA=28.571
NC_035096.1	6259274	.	C	A	.	.	MAF_USDA=6.667
NC_035096.1	6259318	.	G	A	.	.	MAF_USDA=13.529
NC_035096.1	6259339	.	A	G	.	.	MAF_INRAE=5.263;MAF_USDA=7.647
NC_035096.1	6259416	.	G	A	.	.	MAF_USDA=1.639
NC_035096.1	6259435	.	C	A	.	.	MAF_USDA=2.459
NC_035096.1	6259446	.	A	G	.	.	MAF_INRAE=27.215;MAF_USDA=37.5
NC_035096.1	6259516	.	G	A	.	.	MAF_USDA=4.918
NC_035096.1	6259590	.	T	G	.	.	MAF_INRAE=33.544;MAF_USDA=33.333
NC_035096.1	6259611	.	G	A	.	.	MAF_USDA=1.639
NC_035096.1	6259643	.	A	G	.	.	MAF_USDA=2.459
NC_035096.1	6259717	.	C	T	.	.	MAF_INRAE=13.333;MAF_USDA=6.471
NC_035096.1	6259747	.	A	G	.	.	MAF_USDA=7.647
NC_035096.1	6259774	.	C	G	.	.	MAF_INRAE=36.076;MAF_USDA=12.941
NC_035096.1	6259892	.	G	T	.	.	MAF_INRAE=2.5;MAF_USDA=21.176
NC_035096.1	6259956	.	A	G	.	.	MAF_USDA=4.098
NC_035096.1	6259982	.	C	T	.	.	MAF_INRAE=12.5
NC_035096.1	6259985	.	G	A	.	.	MAF_INRAE=10.0;MAF_USDA=2.083
NC_035096.1	6260006	.	T	G	.	.	MAF_INRAE=21.519;MAF_USDA=3.529
NC_035096.1	6260052	.	G	A	.	.	MAF_USDA=1.639
NC_035096.1	6260088	.	A	G	.	.	MAF_INRAE=20.253;MAF_USDA=3.529
NC_035096.1	6260153	.	C	T	.	.	MAF_USDA=4.706
NC_035096.1	6260154	.	C	A	.	.	MAF_USDA=4.706
NC_035096.1	6260159	.	C	T	.	.	MAF_INRAE=36.076;MAF_USDA=12.941
NC_035096.1	6260168	.	G	A	.	.	MAF_INRAE=33.544;MAF_USDA=23.529
NC_035096.1	6260209	.	C	T	.	.	MAF_USDA=1.639
NC_035096.1	6260241	.	C	A	.	.	MAF_INRAE=1.667;MAF_USDA=21.429
NC_035096.1	6260262	.	A	G	.	.	MAF_INRAE=33.544;MAF_USDA=26.786
NC_035096.1	6260348	.	G	A	.	.	MAF_INRAE=35.443;MAF_USDA=12.353
NC_035096.1	6260385	.	A	G	.	.	MAF_USDA=4.706
NC_035096.1	6260402	.	C	T	.	.	MAF_INRAE=5.833;MAF_USDA=2.941
NC_035096.1	6260440	.	T	A	.	.	MAF_USDA=2.459
NC_035096.1	6260470	.	T	A	.	.	MAF_USDA=1.765
NC_035096.1	6260471	.	A	T	.	.	MAF_INRAE=21.053;MAF_USDA=21.176
NC_035096.1	6260665	.	C	T	.	.	MAF_INRAE=5.833;MAF_USDA=2.941
NC_035096.1	6260666	.	C	G	.	.	MAF_INRAE=36.076;MAF_USDA=12.353
NC_035096.1	6260709	.	G	A	.	.	MAF_USDA=1.639
NC_035096.1	6260725	.	A	T	.	.	MAF_USDA=2.459
NC_035096.1	6260744	.	C	T	.	.	MAF_INRAE=5.263
NC_035096.1	6260747	.	C	G	.	.	MAF_USDA=1.639
NC_035096.1	6260748	.	A	T	.	.	MAF_INRAE=35.443;MAF_USDA=13.529
NC_035096.1	6260783	.	A	G	.	.	MAF_INRAE=5.833
NC_035096.1	6260809	.	A	G	.	.	MAF_INRAE=27.848;MAF_USDA=25.882
NC_035096.1	6260886	.	A	G	.	.	MAF_INRAE=35.443;MAF_USDA=11.765
NC_035096.1	6260895	.	C	T	.	.	MAF_INRAE=10.833
NC_035096.1	6260948	.	G	T	.	.	MAF_USDA=2.083
NC_035096.1	6260968	.	T	C	.	.	MAF_INRAE=24.684;MAF_USDA=14.754
NC_035096.1	6260988	.	T	C	.	.	MAF_USDA=4.098
NC_035096.1	6261012	.	G	A	.	.	MAF_USDA=7.647
NC_035096.1	6261030	.	A	C	.	.	MAF_USDA=27.059
NC_035096.1	6261069	.	T	A	.	.	MAF_USDA=11.176
NC_035096.1	6261119	.	A	G	.	.	MAF_USDA=3.279
NC_035096.1	6261131	.	A	G	.	.	MAF_USDA=10.417
NC_035096.1	6262287	.	C	T	.	.	MAF_USDA=16.667
NC_035096.1	6262520	.	T	C	.	.	MAF_USDA=2.083
NC_035096.1	6262560	.	C	T	.	.	MAF_USDA=48.78
NC_035096.1	6262601	.	G	T	.	.	MAF_USDA=14.583
NC_035096.1	6262603	.	C	A	.	.	MAF_USDA=25.0
NC_035096.1	6262659	.	C	G	.	.	MAF_USDA=1.724
NC_035096.1	6262811	.	G	T	.	.	MAF_USDA=2.586
NC_035096.1	6262813	.	T	A	.	.	MAF_USDA=45.122
NC_035096.1	6262942	.	G	A	.	.	MAF_INRAE=2.632
NC_035096.1	6262949	.	T	A	.	.	MAF_INRAE=39.167;MAF_USDA=12.5
NC_035096.1	6262950	.	G	C	.	.	MAF_USDA=12.5
NC_035096.1	6262952	.	T	C	.	.	MAF_INRAE=39.167;MAF_USDA=12.5
NC_035096.1	6262955	.	G	C	.	.	MAF_INRAE=39.167;MAF_USDA=12.5
NC_035096.1	6262956	.	A	C	.	.	MAF_USDA=7.738
NC_035096.1	6262957	.	G	T	.	.	MAF_USDA=4.167
NC_035096.1	6262961	.	T	C	.	.	MAF_INRAE=39.241;MAF_USDA=30.12
NC_035096.1	6262969	.	G	A	.	.	MAF_INRAE=27.215;MAF_USDA=26.471
NC_035096.1	6262991	.	C	A	.	.	MAF_INRAE=27.215;MAF_USDA=25.882
NC_035096.1	6263020	.	T	C	.	.	MAF_USDA=1.639
NC_035096.1	6263123	.	T	A	.	.	MAF_INRAE=5.263;MAF_USDA=7.647
NC_035096.1	6263157	.	C	A	.	.	MAF_USDA=2.459
NC_035096.1	6263172	.	G	A	.	.	MAF_USDA=1.639
NC_035096.1	6263176	.	A	G	.	.	MAF_INRAE=12.5;MAF_USDA=5.882
NC_035096.1	6263200	.	G	A	.	.	MAF_INRAE=39.167
NC_035096.1	6263201	.	T	A	.	.	MAF_INRAE=36.076;MAF_USDA=12.941
NC_035096.1	6263237	.	C	G	.	.	MAF_USDA=1.639
NC_035096.1	6263338	.	A	G	.	.	MAF_USDA=2.459
NC_035096.1	6263339	.	C	T	.	.	MAF_INRAE=36.076;MAF_USDA=12.941
NC_035096.1	6263363	.	C	T	.	.	MAF_INRAE=36.076;MAF_USDA=7.647
NC_035096.1	6263365	.	G	T	.	.	MAF_USDA=12.5
NC_035096.1	6263459	.	C	A	.	.	MAF_INRAE=13.291;MAF_USDA=12.941
NC_035096.1	6263465	.	C	A	.	.	MAF_INRAE=36.076;MAF_USDA=12.353
NC_035096.1	6263472	.	A	C	.	.	MAF_INRAE=36.076;MAF_USDA=12.353
NC_035096.1	6263476	.	A	C	.	.	MAF_INRAE=16.456;MAF_USDA=15.294
NC_035096.1	6263574	.	T	C	.	.	MAF_USDA=4.167
NC_035096.1	6263593	.	A	G	.	.	MAF_INRAE=13.333;MAF_USDA=4.118
NC_035096.1	6263641	.	C	T	.	.	MAF_USDA=1.639
NC_035096.1	6263654	.	C	T	.	.	MAF_USDA=1.639
NC_035096.1	6263686	.	A	G	.	.	MAF_INRAE=12.658;MAF_USDA=12.941
NC_035096.1	6263726	.	G	A	.	.	MAF_INRAE=10.127;MAF_USDA=2.083
NC_035096.1	6263783	.	G	A	.	.	MAF_INRAE=21.053;MAF_USDA=2.381
NC_035096.1	6263859	.	A	T	.	.	MAF_USDA=1.639
NC_035096.1	6263879	.	G	T	.	.	MAF_USDA=1.639
NC_035096.1	6263896	.	C	A	.	.	MAF_INRAE=10.833;MAF_USDA=2.459
NC_035096.1	6263922	.	C	T	.	.	MAF_USDA=2.459
NC_035096.1	6263926	.	C	G	.	.	MAF_INRAE=9.494;MAF_USDA=18.824
NC_035096.1	6263941	.	C	G	.	.	MAF_INRAE=5.263;MAF_USDA=8.824
NC_035096.1	6263946	.	A	G	.	.	MAF_USDA=1.639
NC_035096.1	6263956	.	A	G	.	.	MAF_USDA=1.639
NC_035096.1	6263967	.	C	T	.	.	MAF_INRAE=10.0
NC_035096.1	6263971	.	A	C	.	.	MAF_INRAE=15.789
NC_035096.1	6263986	.	A	T	.	.	MAF_USDA=1.667
NC_035096.1	6264013	.	A	C	.	.	MAF_INRAE=10.0
NC_035096.1	6264031	.	T	C	.	.	MAF_INRAE=5.263;MAF_USDA=1.639
NC_035096.1	6264033	.	A	G	.	.	MAF_INRAE=11.667
NC_035096.1	6264034	.	A	G	.	.	MAF_USDA=3.279
NC_035096.1	6264059	.	G	A	.	.	MAF_USDA=2.459
NC_035096.1	6264067	.	G	A	.	.	MAF_USDA=1.639
NC_035096.1	6264094	.	T	G	.	.	MAF_INRAE=26.316;MAF_USDA=1.639
NC_035096.1	6264095	.	C	T	.	.	MAF_INRAE=39.167;MAF_USDA=17.647
NC_035096.1	6264115	.	T	C	.	.	MAF_USDA=10.417
NC_035096.1	6264122	.	A	G	.	.	MAF_INRAE=21.053;MAF_USDA=8.333
NC_035096.1	6264152	.	T	A	.	.	MAF_USDA=1.639
NC_035096.1	6264181	.	G	T	.	.	MAF_USDA=1.639
NC_035096.1	6264224	.	G	C	.	.	MAF_USDA=4.167
NC_035096.1	6264261	.	G	T	.	.	MAF_INRAE=2.5;MAF_USDA=15.882
NC_035096.1	6264311	.	C	G	.	.	MAF_INRAE=10.833
NC_035096.1	6264336	.	T	C	.	.	MAF_INRAE=26.316;MAF_USDA=12.941
NC_035096.1	6264352	.	G	A	.	.	MAF_USDA=1.639
NC_035096.1	6264359	.	G	T	.	.	MAF_USDA=1.639
NC_035096.1	6264365	.	G	A	.	.	MAF_INRAE=26.316;MAF_USDA=12.941
NC_035096.1	6264382	.	C	A	.	.	MAF_INRAE=39.241;MAF_USDA=41.765
NC_035096.1	6264510	.	T	G	.	.	MAF_INRAE=2.5
NC_035096.1	6264541	.	T	C	.	.	MAF_INRAE=15.19;MAF_USDA=6.471
NC_035096.1	6264620	.	A	T	.	.	MAF_INRAE=36.076;MAF_USDA=13.529
NC_035096.1	6264770	.	A	G	.	.	MAF_INRAE=44.937;MAF_USDA=32.941
NC_035096.1	6264864	.	A	G	.	.	MAF_INRAE=9.494;MAF_USDA=11.765
NC_035096.1	6264994	.	C	G	.	.	MAF_INRAE=35.443;MAF_USDA=12.941
NC_035096.1	6265098	.	T	C	.	.	MAF_INRAE=36.076;MAF_USDA=13.529
NC_035096.1	6265123	.	A	C	.	.	MAF_USDA=2.459
NC_035096.1	6265137	.	T	A	.	.	MAF_INRAE=15.789
NC_035096.1	6265214	.	A	T	.	.	MAF_USDA=1.639
NC_035096.1	6265216	.	G	T	.	.	MAF_USDA=1.639
NC_035096.1	6265246	.	A	G	.	.	MAF_USDA=4.167
NC_035096.1	6265334	.	C	T	.	.	MAF_INRAE=2.5;MAF_USDA=6.548
NC_035096.1	6265372	.	G	A	.	.	MAF_USDA=1.667
NC_035096.1	6265519	.	C	T	.	.	MAF_USDA=1.639
NC_035096.1	6265520	.	T	C	.	.	MAF_USDA=1.639
NC_035096.1	6265537	.	C	T	.	.	MAF_INRAE=36.076;MAF_USDA=25.882
NC_035096.1	6265588	.	G	T	.	.	MAF_INRAE=17.089;MAF_USDA=5.294
NC_035096.1	6265692	.	A	G	.	.	MAF_USDA=8.235
NC_035096.1	6265694	.	C	T	.	.	MAF_USDA=1.639
NC_035096.1	6265707	.	A	G	.	.	MAF_INRAE=2.5;MAF_USDA=4.118
NC_035096.1	6265712	.	A	G	.	.	MAF_USDA=11.475
NC_035096.1	6265720	.	C	A	.	.	MAF_INRAE=1.667
NC_035096.1	6265746	.	C	T	.	.	MAF_INRAE=25.0;MAF_USDA=7.059
NC_035096.1	6265888	.	G	T	.	.	MAF_INRAE=1.667
NC_035096.1	6265916	.	G	T	.	.	MAF_USDA=1.639
NC_035096.1	6265955	.	G	A	.	.	MAF_USDA=10.119
NC_035096.1	6265958	.	T	C	.	.	MAF_INRAE=1.667
NC_035096.1	6266018	.	A	T	.	.	MAF_INRAE=10.833
NC_035096.1	6266039	.	G	C	.	.	MAF_USDA=5.738
NC_035096.1	6266043	.	G	A	.	.	MAF_INRAE=16.456;MAF_USDA=4.706
NC_035096.1	6266106	.	G	T	.	.	MAF_INRAE=35.443;MAF_USDA=12.353
NC_035096.1	6266148	.	T	C	.	.	MAF_USDA=7.377
NC_035096.1	6266161	.	T	C	.	.	MAF_INRAE=34.177;MAF_USDA=12.353
NC_035096.1	6266181	.	T	C	.	.	MAF_INRAE=34.81;MAF_USDA=12.353
NC_035096.1	6266199	.	C	A	.	.	MAF_USDA=2.459
NC_035096.1	6266235	.	C	G	.	.	MAF_USDA=1.667
NC_035096.1	6266236	.	G	C	.	.	MAF_USDA=1.667
NC_035096.1	6266290	.	G	A	.	.	MAF_USDA=1.639
NC_035096.1	6266424	.	A	G	.	.	MAF_INRAE=2.5
NC_035096.1	6266468	.	T	C	.	.	MAF_USDA=2.941
NC_035096.1	6266673	.	G	T	.	.	MAF_USDA=2.459
NC_035096.1	6266678	.	C	T	.	.	MAF_INRAE=3.165;MAF_USDA=7.647
NC_035096.1	6266779	.	T	G	.	.	MAF_INRAE=15.789;MAF_USDA=27.647
NC_035096.1	6266910	.	A	G	.	.	MAF_USDA=4.167
NC_035096.1	6266995	.	T	A	.	.	MAF_INRAE=18.987;MAF_USDA=21.176
NC_035096.1	6267001	.	T	A	.	.	MAF_INRAE=28.481;MAF_USDA=28.235
NC_035096.1	6267014	.	G	T	.	.	MAF_USDA=22.917
NC_035096.1	6267028	.	C	T	.	.	MAF_USDA=8.235
NC_035096.1	6267044	.	C	T	.	.	MAF_INRAE=34.177;MAF_USDA=17.059
NC_035096.1	6267245	.	C	T	.	.	MAF_INRAE=5.263;MAF_USDA=1.639
NC_035096.1	6267260	.	A	C	.	.	MAF_INRAE=35.443;MAF_USDA=12.353
NC_035096.1	6267272	.	G	A	.	.	MAF_INRAE=37.975;MAF_USDA=48.824
NC_035096.1	6267405	.	T	G	.	.	MAF_INRAE=12.5;MAF_USDA=6.25
NC_035096.1	6267419	.	C	T	.	.	MAF_INRAE=15.823;MAF_USDA=14.706
NC_035096.1	6267431	.	G	A	.	.	MAF_USDA=4.918
NC_035096.1	6267544	.	C	A	.	.	MAF_INRAE=41.667
NC_035096.1	6267556	.	C	T	.	.	MAF_INRAE=37.975;MAF_USDA=38.824
NC_035096.1	6267566	.	T	G	.	.	MAF_INRAE=26.582;MAF_USDA=21.765
NC_035096.1	6267695	.	A	G	.	.	MAF_USDA=1.639
NC_035096.1	6267704	.	C	G	.	.	MAF_USDA=4.706
NC_035096.1	6267721	.	A	G	.	.	MAF_INRAE=23.418;MAF_USDA=24.118
NC_035096.1	6267735	.	A	G	.	.	MAF_INRAE=36.076;MAF_USDA=12.941
NC_035096.1	6267772	.	G	T	.	.	MAF_USDA=1.639
NC_035096.1	6267797	.	T	G	.	.	MAF_INRAE=12.658;MAF_USDA=4.918
NC_035096.1	6267913	.	C	T	.	.	MAF_INRAE=5.833;MAF_USDA=18.824
NC_035096.1	6267916	.	G	T	.	.	MAF_USDA=1.639
NC_035096.1	6267928	.	T	A	.	.	MAF_USDA=3.279
NC_035096.1	6267952	.	T	G	.	.	MAF_INRAE=35.443;MAF_USDA=12.353
NC_035096.1	6268037	.	T	A	.	.	MAF_USDA=2.459
NC_035096.1	6268065	.	C	A	.	.	MAF_INRAE=10.759;MAF_USDA=10.0
NC_035096.1	6268075	.	T	G	.	.	MAF_INRAE=35.443;MAF_USDA=17.059
NC_035096.1	6268204	.	C	T	.	.	MAF_USDA=7.647
NC_035096.1	6268208	.	C	T	.	.	MAF_USDA=13.529
NC_035096.1	6268220	.	G	T	.	.	MAF_INRAE=10.127;MAF_USDA=10.588
NC_035096.1	6268411	.	G	A	.	.	MAF_USDA=20.0
NC_035096.1	6268464	.	C	A	.	.	MAF_USDA=1.639
NC_035096.1	6268489	.	C	A	.	.	MAF_USDA=4.098
NC_035096.1	6268599	.	G	A	.	.	MAF_USDA=3.279
NC_035096.1	6268600	.	G	A	.	.	MAF_USDA=3.279
NC_035096.1	6268605	.	G	A	.	.	MAF_USDA=4.918
NC_035096.1	6268618	.	C	T	.	.	MAF_USDA=1.639
NC_035096.1	6268621	.	A	G	.	.	MAF_INRAE=35.443;MAF_USDA=12.5
NC_035096.1	6268631	.	T	G	.	.	MAF_INRAE=34.81;MAF_USDA=24.706
NC_035096.1	6268660	.	A	G	.	.	MAF_USDA=4.918
NC_035096.1	6268679	.	A	C	.	.	MAF_INRAE=17.722;MAF_USDA=4.118
NC_035096.1	6268686	.	A	T	.	.	MAF_INRAE=5.263;MAF_USDA=1.639
NC_035096.1	6268788	.	A	T	.	.	MAF_INRAE=2.632
NC_035096.1	6268808	.	A	C	.	.	MAF_USDA=5.738
NC_035096.1	6268860	.	A	C	.	.	MAF_INRAE=33.544
NC_035096.1	6268920	.	C	A	.	.	MAF_INRAE=34.81;MAF_USDA=14.583
NC_035096.1	6268942	.	C	A	.	.	MAF_INRAE=8.333
NC_035096.1	6269325	.	T	G	.	.	MAF_INRAE=24.684;MAF_USDA=47.647
NC_035096.1	6269364	.	T	G	.	.	MAF_INRAE=2.5;MAF_USDA=6.25
NC_035096.1	6269367	.	C	T	.	.	MAF_INRAE=2.5;MAF_USDA=6.25
NC_035096.1	6269370	.	A	C	.	.	MAF_USDA=1.639
NC_035096.1	6269371	.	C	G	.	.	MAF_USDA=1.639
NC_035096.1	6269374	.	G	A	.	.	MAF_USDA=1.639
NC_035096.1	6269397	.	A	C	.	.	MAF_USDA=4.918
NC_035096.1	6269445	.	G	A	.	.	MAF_INRAE=26.316;MAF_USDA=18.824
NC_035096.1	6269456	.	T	A	.	.	MAF_INRAE=26.316;MAF_USDA=12.941
NC_035096.1	6269500	.	T	A,*	.	.	MAF_INRAE=47.368;MAF_USDA=3.279
NC_035096.1	6269507	.	A	C	.	.	MAF_USDA=22.353
NC_035096.1	6269508	.	A	C	.	.	MAF_USDA=38.824
NC_035096.1	6269509	.	C	A	.	.	MAF_INRAE=5.263;MAF_USDA=8.333
NC_035096.1	6269511	.	C	A	.	.	MAF_USDA=11.765
NC_035096.1	6269516	.	T	A	.	.	MAF_INRAE=5.263;MAF_USDA=8.333
NC_035096.1	6269581	.	G	A	.	.	MAF_INRAE=13.291;MAF_USDA=21.765
NC_035096.1	6269610	.	A	G	.	.	MAF_INRAE=35.443;MAF_USDA=24.706
NC_035096.1	6269621	.	A	C	.	.	MAF_USDA=1.639
NC_035096.1	6269688	.	G	C	.	.	MAF_INRAE=21.667
NC_035096.1	6269843	.	G	T	.	.	MAF_USDA=35.294
NC_035096.1	6269855	.	G	A	.	.	MAF_USDA=27.647
NC_035096.1	6269916	.	C	G	.	.	MAF_USDA=1.639
NC_035096.1	6269968	.	C	T	.	.	MAF_INRAE=21.053;MAF_USDA=4.167
NC_035096.1	6269993	.	T	C	.	.	MAF_INRAE=37.975;MAF_USDA=12.941
NC_035096.1	6269998	.	A	T	.	.	MAF_USDA=1.639
NC_035096.1	6270002	.	G	A	.	.	MAF_USDA=9.412
NC_035096.1	6270010	.	G	T	.	.	MAF_USDA=2.459
NC_035096.1	6270019	.	G	C	.	.	MAF_USDA=2.5
NC_035096.1	6270060	.	T	G	.	.	MAF_USDA=8.696
NC_035096.1	6270064	.	C	T	.	.	MAF_USDA=13.043
NC_035096.1	6270065	.	C	A	.	.	MAF_USDA=13.043
NC_035096.1	6270067	.	G	T	.	.	MAF_USDA=13.043
NC_035096.1	6270084	.	T	G	.	.	MAF_USDA=30.435
NC_035096.1	6270143	.	G	A	.	.	MAF_USDA=8.696
NC_035096.1	6270189	.	G	A	.	.	MAF_USDA=1.695
NC_035096.1	6270228	.	G	T	.	.	MAF_USDA=14.198
NC_035096.1	6270253	.	G	A	.	.	MAF_USDA=35.802
NC_035096.1	6270407	.	A	G	.	.	MAF_USDA=32.609
NC_035096.1	6270519	.	A	T	.	.	MAF_USDA=25.0
NC_035096.1	6270659	.	T	C	.	.	MAF_USDA=8.696
NC_035096.1	6270720	.	C	T	.	.	MAF_USDA=2.174
NC_035096.1	6270730	.	A	G	.	.	MAF_USDA=15.217
NC_035096.1	6270908	.	A	T	.	.	MAF_USDA=8.333
NC_035096.1	6270917	.	T	C	.	.	MAF_USDA=8.333
NC_035096.1	6270950	.	ATGTT	ATGTG	.	.	MAF_USDA=8.696
NC_035096.1	6271026	.	C	T	.	.	MAF_USDA=8.696
NC_035096.1	6271235	.	A	T	.	.	MAF_USDA=1.639
NC_035096.1	6271260	.	G	A	.	.	MAF_INRAE=5.833;MAF_USDA=1.765
NC_035096.1	6271272	.	T	C	.	.	MAF_INRAE=14.167;MAF_USDA=32.941
NC_035096.1	6271321	.	C	T	.	.	MAF_USDA=18.75
NC_035096.1	6271390	.	G	A	.	.	MAF_USDA=15.574
NC_035096.1	6271407	.	A	T	.	.	MAF_INRAE=21.053
NC_035096.1	6271598	.	G	A	.	.	MAF_USDA=1.639
NC_035096.1	6271621	.	T	C	.	.	MAF_INRAE=3.165;MAF_USDA=7.059
NC_035096.1	6271712	.	G	T	.	.	MAF_USDA=1.639
NC_035096.1	6271721	.	T	C	.	.	MAF_USDA=13.529
NC_035096.1	6271745	.	C	T	.	.	MAF_INRAE=10.833
NC_035096.1	6271792	.	A	G	.	.	MAF_INRAE=34.177;MAF_USDA=12.941
NC_035096.1	6271859	.	A	T	.	.	MAF_INRAE=3.165;MAF_USDA=6.471
NC_035096.1	6271938	.	G	T	.	.	MAF_INRAE=3.165;MAF_USDA=6.471
NC_035096.1	6272077	.	C	T	.	.	MAF_USDA=1.639
NC_035096.1	6272085	.	A	G	.	.	MAF_INRAE=10.0;MAF_USDA=3.279
NC_035096.1	6272114	.	A	G	.	.	MAF_USDA=8.197
NC_035096.1	6272116	.	A	G	.	.	MAF_INRAE=3.165;MAF_USDA=7.647
NC_035096.1	6272126	.	C	G	.	.	MAF_USDA=1.639
NC_035096.1	6272174	.	C	G	.	.	MAF_USDA=1.639
NC_035096.1	6272254	.	A	T	.	.	MAF_INRAE=48.734;MAF_USDA=38.235
NC_035096.1	6272346	.	C	A	.	.	MAF_INRAE=35.443;MAF_USDA=12.941
NC_035096.1	6272426	.	A	G	.	.	MAF_USDA=1.639
NC_035096.1	6272510	.	C	G	.	.	MAF_INRAE=36.076;MAF_USDA=12.941
NC_035096.1	6272511	.	C	T	.	.	MAF_INRAE=39.167;MAF_USDA=12.941
NC_035096.1	6272586	.	A	G	.	.	MAF_USDA=4.918
NC_035096.1	6272690	.	G	C	.	.	MAF_USDA=2.459
NC_035096.1	6272706	.	T	C	.	.	MAF_INRAE=36.076;MAF_USDA=12.941
NC_035096.1	6272748	.	G	A	.	.	MAF_INRAE=1.667
NC_035096.1	6272798	.	G	T	.	.	MAF_INRAE=9.167
NC_035096.1	6272806	.	T	A	.	.	MAF_USDA=5.294
NC_035096.1	6272884	.	A	G	.	.	MAF_INRAE=10.0;MAF_USDA=2.459
NC_035096.1	6272885	.	T	C	.	.	MAF_USDA=16.393
NC_035096.1	6272982	.	A	C	.	.	MAF_INRAE=3.165
NC_035096.1	6273015	.	A	G	.	.	MAF_INRAE=35.443;MAF_USDA=12.353
NC_035096.1	6273018	.	C	T	.	.	MAF_INRAE=3.333;MAF_USDA=2.083
NC_035096.1	6273022	.	C	A	.	.	MAF_USDA=15.574
NC_035096.1	6273061	.	C	T	.	.	MAF_USDA=4.167
NC_035096.1	6273103	.	C	T	.	.	MAF_INRAE=35.443;MAF_USDA=25.294
NC_035096.1	6273144	.	A	T	.	.	MAF_INRAE=13.333;MAF_USDA=3.529
NC_035096.1	6273185	.	C	A	.	.	MAF_INRAE=5.833;MAF_USDA=12.941
NC_035096.1	6273217	.	C	T	.	.	MAF_USDA=2.459
NC_035096.1	6273222	.	T	A	.	.	MAF_INRAE=36.076;MAF_USDA=12.941
NC_035096.1	6273280	.	C	T	.	.	MAF_USDA=1.639
NC_035096.1	6273282	.	A	G	.	.	MAF_USDA=1.639
NC_035096.1	6273284	.	G	T	.	.	MAF_USDA=4.918
NC_035096.1	6273298	.	C	T	.	.	MAF_INRAE=36.076;MAF_USDA=12.353
NC_035096.1	6273302	.	C	G	.	.	MAF_INRAE=40.0;MAF_USDA=12.353
NC_035096.1	6273422	.	A	C	.	.	MAF_INRAE=34.81;MAF_USDA=12.941
NC_035096.1	6273481	.	G	A	.	.	MAF_INRAE=34.177;MAF_USDA=25.595
NC_035096.1	6273547	.	G	A	.	.	MAF_INRAE=21.053;MAF_USDA=31.25
NC_035096.1	6273559	.	A	G	.	.	MAF_INRAE=26.316;MAF_USDA=12.353
NC_035096.1	6273577	.	C	A	.	.	MAF_INRAE=26.316
NC_035096.1	6273625	.	T	G	.	.	MAF_INRAE=26.316;MAF_USDA=14.286
NC_035096.1	6273629	.	C	T	.	.	MAF_USDA=1.667
NC_035096.1	6273702	.	C	T	.	.	MAF_USDA=1.667
NC_035096.1	6273734	.	T	C	.	.	MAF_USDA=16.667
NC_035096.1	6273778	.	C	T	.	.	MAF_INRAE=26.316;MAF_USDA=11.585
NC_035096.1	6273785	.	A	G	.	.	MAF_USDA=2.5
NC_035096.1	6273819	.	T	C	.	.	MAF_USDA=10.417
NC_035096.1	6273848	.	C	T	.	.	MAF_USDA=1.639
NC_035096.1	6273873	.	G	A	.	.	MAF_USDA=5.0
NC_035096.1	6273895	.	G	A	.	.	MAF_USDA=4.918
NC_035096.1	6273911	.	G	A	.	.	MAF_USDA=4.167
NC_035096.1	6273987	.	G	A	.	.	MAF_USDA=1.639
NC_035096.1	6273992	.	A	G	.	.	MAF_INRAE=10.0;MAF_USDA=18.852
NC_035096.1	6274010	.	A	G	.	.	MAF_INRAE=3.165;MAF_USDA=3.279
NC_035096.1	6274051	.	C	T	.	.	MAF_INRAE=36.076;MAF_USDA=12.353
NC_035096.1	6274057	.	G	A	.	.	MAF_USDA=2.459
NC_035096.1	6274065	.	C	T	.	.	MAF_INRAE=10.0;MAF_USDA=3.279
NC_035096.1	6274077	.	C	A	.	.	MAF_INRAE=10.0
NC_035096.1	6274078	.	G	A	.	.	MAF_INRAE=26.316;MAF_USDA=14.583
NC_035096.1	6274080	.	C	T	.	.	MAF_INRAE=10.0
NC_035096.1	6274088	.	T	A	.	.	MAF_INRAE=10.0;MAF_USDA=3.279
NC_035096.1	6274094	.	A	G	.	.	MAF_INRAE=10.0;MAF_USDA=3.279
NC_035096.1	6274102	.	A	C	.	.	MAF_INRAE=10.0;MAF_USDA=3.279
NC_035096.1	6274191	.	A	C	.	.	MAF_INRAE=36.842;MAF_USDA=41.667
NC_035096.1	6274202	.	T	A	.	.	MAF_INRAE=36.076;MAF_USDA=14.583
NC_035096.1	6274205	.	T	A	.	.	MAF_INRAE=5.833;MAF_USDA=2.083
NC_035096.1	6274261	.	G	A	.	.	MAF_USDA=4.167
NC_035096.1	6274294	.	A	G	.	.	MAF_INRAE=3.333;MAF_USDA=2.083
NC_035096.1	6274348	.	G	T	.	.	MAF_INRAE=36.076;MAF_USDA=12.941
NC_035096.1	6274351	.	A	C	.	.	MAF_USDA=4.167
NC_035096.1	6274378	.	A	T	.	.	MAF_USDA=4.098
NC_035096.1	6274491	.	G	A	.	.	MAF_INRAE=10.0;MAF_USDA=3.279
NC_035096.1	6274514	.	G	A	.	.	MAF_INRAE=12.025
NC_035096.1	6274534	.	G	T	.	.	MAF_INRAE=39.873;MAF_USDA=43.529
NC_035096.1	6274553	.	G	A	.	.	MAF_INRAE=1.667
NC_035096.1	6274555	.	G	C	.	.	MAF_INRAE=1.667
NC_035096.1	6274561	.	G	A	.	.	MAF_INRAE=39.873;MAF_USDA=43.529
NC_035096.1	6274571	.	C	T	.	.	MAF_INRAE=35.443;MAF_USDA=17.059
NC_035096.1	6274577	.	G	T	.	.	MAF_INRAE=35.443;MAF_USDA=12.941
NC_035096.1	6274587	.	C	T	.	.	MAF_USDA=2.459
NC_035096.1	6274730	.	C	T	.	.	MAF_USDA=1.639
NC_035096.1	6274733	.	G	T	.	.	MAF_USDA=2.459
NC_035096.1	6274810	.	T	A	.	.	MAF_USDA=1.639
NC_035096.1	6274863	.	C	G	.	.	MAF_INRAE=10.0;MAF_USDA=3.279
NC_035096.1	6274930	.	T	A	.	.	MAF_USDA=2.459
NC_035096.1	6274984	.	G	A	.	.	MAF_INRAE=8.333
NC_035096.1	6275093	.	A	T	.	.	MAF_USDA=5.294
NC_035096.1	6275252	.	A	G	.	.	MAF_INRAE=37.975;MAF_USDA=41.176
NC_035096.1	6275292	.	G	T	.	.	MAF_USDA=2.459
NC_035096.1	6275319	.	C	A	.	.	MAF_INRAE=8.861
NC_035096.1	6275323	.	G	A	.	.	MAF_INRAE=29.167;MAF_USDA=41.765
NC_035096.1	6275414	.	C	A	.	.	MAF_INRAE=6.329;MAF_USDA=8.824
NC_035096.1	6275476	.	T	C	.	.	MAF_USDA=4.918
NC_035096.1	6275525	.	C	T	.	.	MAF_USDA=2.459
NC_035096.1	6275535	.	G	T	.	.	MAF_USDA=8.235
NC_035096.1	6275561	.	T	G	.	.	MAF_INRAE=1.667;MAF_USDA=5.294
NC_035096.1	6275642	.	C	T	.	.	MAF_INRAE=30.38;MAF_USDA=10.0
NC_035096.1	6275658	.	G	A	.	.	MAF_USDA=5.738
NC_035096.1	6275801	.	G	A	.	.	MAF_USDA=3.279
NC_035096.1	6275807	.	G	T	.	.	MAF_USDA=13.529
NC_035096.1	6275891	.	G	A	.	.	MAF_USDA=1.639
NC_035096.1	6275931	.	T	A	.	.	MAF_USDA=8.824
NC_035096.1	6275933	.	A	C	.	.	MAF_INRAE=35.443;MAF_USDA=24.118
NC_035096.1	6275991	.	G	T	.	.	MAF_INRAE=36.076;MAF_USDA=39.286
NC_035096.1	6276110	.	T	C	.	.	MAF_INRAE=12.5;MAF_USDA=26.471
NC_035096.1	6276111	.	G	C	.	.	MAF_INRAE=12.5;MAF_USDA=27.059
NC_035096.1	6276139	.	C	A	.	.	MAF_INRAE=36.076;MAF_USDA=12.353
NC_035096.1	6276179	.	G	A	.	.	MAF_INRAE=16.456;MAF_USDA=18.824
NC_035096.1	6276263	.	A	G	.	.	MAF_USDA=2.459
NC_035096.1	6276340	.	T	C	.	.	MAF_INRAE=10.0;MAF_USDA=3.279
NC_035096.1	6276395	.	G	A	.	.	MAF_USDA=2.459
NC_035096.1	6276410	.	C	T	.	.	MAF_INRAE=12.025
NC_035096.1	6276447	.	C	G	.	.	MAF_USDA=4.918
NC_035096.1	6276476	.	T	A	.	.	MAF_USDA=4.167
NC_035096.1	6276618	.	T	A	.	.	MAF_INRAE=9.167;MAF_USDA=2.459
NC_035096.1	6276622	.	C	T	.	.	MAF_INRAE=13.333;MAF_USDA=8.824
NC_035096.1	6276685	.	C	T	.	.	MAF_INRAE=29.747;MAF_USDA=10.0
NC_035096.1	6276748	.	A	G	.	.	MAF_USDA=1.765
NC_035096.1	6276784	.	A	C	.	.	MAF_USDA=7.647
NC_035096.1	6276799	.	A	T	.	.	MAF_USDA=1.639
NC_035096.1	6276879	.	G	A	.	.	MAF_USDA=1.639
NC_035096.1	6276880	.	C	A	.	.	MAF_USDA=1.639
NC_035096.1	6276915	.	A	T	.	.	MAF_INRAE=2.5;MAF_USDA=14.118
NC_035096.1	6276951	.	G	C	.	.	MAF_INRAE=12.5;MAF_USDA=27.059
NC_035096.1	6276955	.	G	A	.	.	MAF_INRAE=39.167;MAF_USDA=12.941
NC_035096.1	6276963	.	T	G	.	.	MAF_USDA=3.279
NC_035096.1	6276968	.	A	C	.	.	MAF_USDA=3.279
NC_035096.1	6276970	.	C	G	.	.	MAF_USDA=3.279
NC_035096.1	6276974	.	T	A	.	.	MAF_USDA=3.279
NC_035096.1	6277078	.	G	A	.	.	MAF_USDA=8.235
NC_035096.1	6277086	.	G	T	.	.	MAF_INRAE=2.5;MAF_USDA=25.294
NC_035096.1	6277088	.	C	T	.	.	MAF_INRAE=26.667;MAF_USDA=24.118
NC_035096.1	6277105	.	C	T	.	.	MAF_USDA=2.459
NC_035096.1	6277151	.	G	A	.	.	MAF_INRAE=34.81;MAF_USDA=11.765
NC_035096.1	6277210	.	C	T	.	.	MAF_INRAE=2.5;MAF_USDA=3.279
NC_035096.1	6277226	.	C	T	.	.	MAF_USDA=2.459
NC_035096.1	6277265	.	A	T	.	.	MAF_INRAE=10.0
NC_035096.1	6277286	.	C	G	.	.	MAF_USDA=7.647
NC_035096.1	6277287	.	A	T	.	.	MAF_USDA=7.647
NC_035096.1	6277329	.	C	A	.	.	MAF_INRAE=10.0;MAF_USDA=4.098
NC_035096.1	6277341	.	C	A	.	.	MAF_INRAE=13.333;MAF_USDA=8.235
NC_035096.1	6277383	.	T	C	.	.	MAF_INRAE=35.443;MAF_USDA=12.353
NC_035096.1	6277398	.	G	T	.	.	MAF_USDA=1.639
NC_035096.1	6277427	.	G	T	.	.	MAF_USDA=1.639
NC_035096.1	6277436	.	C	T	.	.	MAF_USDA=4.918
NC_035096.1	6277440	.	C	T	.	.	MAF_USDA=1.639
NC_035096.1	6277442	.	C	T	.	.	MAF_USDA=1.639
NC_035096.1	6277451	.	A	T	.	.	MAF_INRAE=6.329;MAF_USDA=8.824
NC_035096.1	6277458	.	G	A	.	.	MAF_INRAE=35.443;MAF_USDA=13.529
NC_035096.1	6277547	.	C	A	.	.	MAF_INRAE=1.667;MAF_USDA=2.941
NC_035096.1	6277623	.	A	T	.	.	MAF_INRAE=13.333;MAF_USDA=8.824
NC_035096.1	6277635	.	G	A	.	.	MAF_INRAE=38.608;MAF_USDA=41.176
NC_035096.1	6277642	.	A	C	.	.	MAF_USDA=1.639
NC_035096.1	6277657	.	G	T	.	.	MAF_INRAE=13.333;MAF_USDA=7.647
NC_035096.1	6277742	.	T	G	.	.	MAF_USDA=7.647
NC_035096.1	6277843	.	C	T	.	.	MAF_INRAE=37.342;MAF_USDA=40.0
NC_035096.1	6277947	.	A	C	.	.	MAF_INRAE=6.329;MAF_USDA=8.235
NC_035096.1	6277948	.	C	T	.	.	MAF_INRAE=36.076;MAF_USDA=12.941
NC_035096.1	6277949	.	A	T	.	.	MAF_INRAE=10.0
NC_035096.1	6277995	.	G	C	.	.	MAF_INRAE=3.333;MAF_USDA=5.882
NC_035096.1	6278033	.	A	G	.	.	MAF_INRAE=10.0;MAF_USDA=3.279
NC_035096.1	6278038	.	C	A	.	.	MAF_INRAE=3.333
NC_035096.1	6278050	.	C	T	.	.	MAF_INRAE=3.333;MAF_USDA=2.083
NC_035096.1	6278063	.	A	G	.	.	MAF_INRAE=1.667
NC_035096.1	6278075	.	C	T	.	.	MAF_USDA=1.639
NC_035096.1	6278091	.	C	T	.	.	MAF_USDA=3.279
NC_035096.1	6278159	.	G	T	.	.	MAF_INRAE=13.333;MAF_USDA=7.647
NC_035096.1	6278334	.	C	T	.	.	MAF_INRAE=1.667
NC_035096.1	6278344	.	C	A	.	.	MAF_INRAE=36.076;MAF_USDA=12.941
NC_035096.1	6278387	.	T	A	.	.	MAF_INRAE=6.329;MAF_USDA=9.412
NC_035096.1	6278436	.	A	T	.	.	MAF_USDA=1.639
NC_035096.1	6278477	.	G	C	.	.	MAF_INRAE=10.0;MAF_USDA=1.639
NC_035096.1	6278510	.	C	T	.	.	MAF_USDA=1.639
NC_035096.1	6278511	.	G	A	.	.	MAF_USDA=1.639
NC_035096.1	6278545	.	C	T	.	.	MAF_INRAE=47.468;MAF_USDA=50.0
NC_035096.1	6278681	.	G	T	.	.	MAF_INRAE=25.0;MAF_USDA=8.235
NC_035096.1	6278808	.	T	G	.	.	MAF_INRAE=35.443;MAF_USDA=14.118
NC_035096.1	6278834	.	C	A	.	.	MAF_USDA=1.639
NC_035096.1	6278851	.	T	G	.	.	MAF_INRAE=25.833;MAF_USDA=24.118
NC_035096.1	6278862	.	G	T	.	.	MAF_USDA=50.0
NC_035096.1	6278885	.	T	G	.	.	MAF_USDA=1.639
NC_035096.1	6278932	.	A	C	.	.	MAF_INRAE=36.076;MAF_USDA=12.353
NC_035096.1	6278963	.	A	G	.	.	MAF_USDA=1.639
NC_035096.1	6278973	.	G	C	.	.	MAF_INRAE=21.053;MAF_USDA=1.765
NC_035096.1	6278983	.	A	C	.	.	MAF_INRAE=3.333;MAF_USDA=5.294
NC_035096.1	6279036	.	A	G	.	.	MAF_USDA=2.459
NC_035096.1	6279058	.	C	T	.	.	MAF_INRAE=48.101;MAF_USDA=50.0
NC_035096.1	6279146	.	C	A	.	.	MAF_INRAE=10.0
NC_035096.1	6279223	.	G	A	.	.	MAF_USDA=1.639
NC_035096.1	6279305	.	T	A	.	.	MAF_USDA=4.167
NC_035096.1	6279321	.	G	T	.	.	MAF_USDA=1.639
NC_035096.1	6279324	.	C	T	.	.	MAF_USDA=3.279
NC_035096.1	6279440	.	C	A	.	.	MAF_INRAE=5.263;MAF_USDA=1.639
NC_035096.1	6279447	.	C	T	.	.	MAF_INRAE=5.833;MAF_USDA=2.083
NC_035096.1	6279468	.	T	C	.	.	MAF_INRAE=13.333;MAF_USDA=11.765
NC_035096.1	6279499	.	T	A	.	.	MAF_INRAE=6.329;MAF_USDA=8.235
NC_035096.1	6279530	.	G	A	.	.	MAF_INRAE=34.177;MAF_USDA=24.118
NC_035096.1	6279546	.	A	T	.	.	MAF_USDA=4.098
NC_035096.1	6279642	.	T	A	.	.	MAF_INRAE=13.333;MAF_USDA=8.824
NC_035096.1	6279679	.	G	T	.	.	MAF_INRAE=12.5;MAF_USDA=11.176
NC_035096.1	6279684	.	C	G	.	.	MAF_USDA=1.639
NC_035096.1	6279702	.	C	T	.	.	MAF_INRAE=12.5;MAF_USDA=4.706
NC_035096.1	6279761	.	A	T	.	.	MAF_INRAE=4.43;MAF_USDA=5.294
NC_035096.1	6279763	.	T	A	.	.	MAF_INRAE=36.076;MAF_USDA=12.941
NC_035096.1	6279803	.	T	A	.	.	MAF_INRAE=36.076;MAF_USDA=12.353
NC_035096.1	6279936	.	T	C	.	.	MAF_USDA=4.918
NC_035096.1	6280014	.	G	A	.	.	MAF_USDA=8.235
NC_035096.1	6280034	.	G	A	.	.	MAF_USDA=3.279
NC_035096.1	6280153	.	C	T	.	.	MAF_INRAE=31.646;MAF_USDA=10.588
NC_035096.1	6280258	.	C	G	.	.	MAF_INRAE=3.333;MAF_USDA=4.098
NC_035096.1	6280291	.	G	A	.	.	MAF_INRAE=3.333;MAF_USDA=4.118
NC_035096.1	6280319	.	C	A	.	.	MAF_INRAE=13.291;MAF_USDA=8.824
NC_035096.1	6280354	.	G	T	.	.	MAF_INRAE=24.684;MAF_USDA=21.765
NC_035096.1	6280389	.	G	A	.	.	MAF_USDA=2.083
NC_035096.1	6280400	.	T	C	.	.	MAF_INRAE=35.443;MAF_USDA=13.529
NC_035096.1	6280417	.	G	C	.	.	MAF_USDA=1.639
NC_035096.1	6280433	.	A	T	.	.	MAF_USDA=1.639
NC_035096.1	6280448	.	A	G	.	.	MAF_INRAE=12.658;MAF_USDA=3.279
NC_035096.1	6280474	.	G	C	.	.	MAF_INRAE=32.278;MAF_USDA=11.176
NC_035096.1	6280490	.	A	G	.	.	MAF_INRAE=37.342;MAF_USDA=12.941
NC_035096.1	6280491	.	A	G	.	.	MAF_USDA=1.639
NC_035096.1	6280507	.	C	T	.	.	MAF_USDA=1.639
NC_035096.1	6280546	.	C	T	.	.	MAF_INRAE=17.089
NC_035096.1	6280547	.	G	T	.	.	MAF_INRAE=36.709;MAF_USDA=13.529
NC_035096.1	6280587	.	T	G	.	.	MAF_INRAE=36.076;MAF_USDA=12.941
NC_035096.1	6280624	.	T	A	.	.	MAF_INRAE=3.333;MAF_USDA=4.706
NC_035096.1	6280648	.	G	A	.	.	MAF_INRAE=15.789
NC_035096.1	6280662	.	T	A	.	.	MAF_INRAE=34.81;MAF_USDA=10.588
NC_035096.1	6280668	.	C	T	.	.	MAF_INRAE=37.5
NC_035096.1	6280676	.	A	G	.	.	MAF_INRAE=10.833;MAF_USDA=1.639
NC_035096.1	6280695	.	C	A	.	.	MAF_USDA=2.459
NC_035096.1	6280700	.	C	A	.	.	MAF_USDA=3.279
NC_035096.1	6280705	.	T	G	.	.	MAF_INRAE=48.101;MAF_USDA=14.583
NC_035096.1	6280720	.	G	C	.	.	MAF_USDA=2.083
NC_035096.1	6280724	.	C	T	.	.	MAF_INRAE=13.333;MAF_USDA=4.118
NC_035096.1	6280727	.	C	G	.	.	MAF_USDA=1.639
NC_035096.1	6280745	.	T	A	.	.	MAF_USDA=2.083
NC_035096.1	6280798	.	T	G	.	.	MAF_USDA=2.459
NC_035096.1	6280799	.	T	A	.	.	MAF_USDA=2.459
NC_035096.1	6280823	.	T	A	.	.	MAF_INRAE=3.333;MAF_USDA=2.083
NC_035096.1	6280938	.	G	A	.	.	MAF_INRAE=35.443;MAF_USDA=14.706
NC_035096.1	6281021	.	T	C	.	.	MAF_INRAE=36.076;MAF_USDA=12.941
NC_035096.1	6281091	.	A	G	.	.	MAF_USDA=11.765
NC_035096.1	6281128	.	A	G	.	.	MAF_INRAE=35.443;MAF_USDA=12.353
NC_035096.1	6281179	.	A	C	.	.	MAF_INRAE=36.076;MAF_USDA=12.941
NC_035096.1	6281196	.	G	A	.	.	MAF_INRAE=2.5;MAF_USDA=4.098
NC_035096.1	6281216	.	T	C	.	.	MAF_INRAE=32.911;MAF_USDA=25.294
NC_035096.1	6281247	.	A	T	.	.	MAF_INRAE=34.81;MAF_USDA=13.529
NC_035096.1	6281250	.	C	T	.	.	MAF_USDA=1.639
NC_035096.1	6281257	.	A	G	.	.	MAF_USDA=3.279
NC_035096.1	6281283	.	G	T	.	.	MAF_USDA=6.557
NC_035096.1	6281300	.	G	T	.	.	MAF_INRAE=36.076;MAF_USDA=12.941
NC_035096.1	6281310	.	T	C	.	.	MAF_INRAE=18.354;MAF_USDA=8.235
NC_035096.1	6281329	.	T	G	.	.	MAF_USDA=9.412
NC_035096.1	6281369	.	A	G	.	.	MAF_INRAE=13.333;MAF_USDA=5.882
NC_035096.1	6281376	.	T	C	.	.	MAF_INRAE=36.076;MAF_USDA=12.941
NC_035096.1	6281387	.	T	C	.	.	MAF_USDA=6.557
NC_035096.1	6281430	.	T	C	.	.	MAF_INRAE=5.0;MAF_USDA=33.529
NC_035096.1	6281439	.	A	C	.	.	MAF_INRAE=18.354;MAF_USDA=7.647
NC_035096.1	6281440	.	T	G	.	.	MAF_INRAE=15.833;MAF_USDA=8.235
NC_035096.1	6281512	.	G	A	.	.	MAF_USDA=2.083
NC_035096.1	6281529	.	C	A	.	.	MAF_USDA=3.571
NC_035096.1	6281537	.	G	A	.	.	MAF_INRAE=13.924;MAF_USDA=19.048
NC_035096.1	6281554	.	C	T	.	.	MAF_INRAE=26.316;MAF_USDA=12.5
NC_035096.1	6283064	.	A	G	.	.	MAF_USDA=34.783
NC_035096.1	6283097	.	A	G	.	.	MAF_USDA=37.5
NC_035096.1	6283146	.	A	G	.	.	MAF_USDA=12.941
NC_035096.1	6283172	.	A	C	.	.	MAF_USDA=14.118
NC_035096.1	6283289	.	G	T	.	.	MAF_INRAE=18.354;MAF_USDA=34.706
NC_035096.1	6283290	.	T	G	.	.	MAF_INRAE=14.167;MAF_USDA=34.118
NC_035096.1	6283313	.	G	A	.	.	MAF_USDA=1.639
NC_035096.1	6283463	.	G	T	.	.	MAF_USDA=1.639
NC_035096.1	6283536	.	C	T	.	.	MAF_INRAE=5.263;MAF_USDA=1.639
NC_035096.1	6283549	.	G	T	.	.	MAF_INRAE=3.333
NC_035096.1	6283581	.	T	A	.	.	MAF_INRAE=17.089;MAF_USDA=43.529
NC_035096.1	6283587	.	C	T	.	.	MAF_INRAE=15.789
NC_035096.1	6283648	.	G	C	.	.	MAF_INRAE=12.658;MAF_USDA=10.0
NC_035096.1	6283998	.	A	C	.	.	MAF_INRAE=26.316;MAF_USDA=3.279
NC_035096.1	6284000	.	A	C	.	.	MAF_INRAE=21.053;MAF_USDA=9.836
NC_035096.1	6284004	.	A	T	.	.	MAF_USDA=9.836
NC_035096.1	6284006	.	T	A	.	.	MAF_USDA=3.279
NC_035096.1	6284014	.	A	T	.	.	MAF_INRAE=44.167;MAF_USDA=11.475
NC_035096.1	6284041	.	A	T	.	.	MAF_INRAE=2.5
NC_035096.1	6284096	.	G	A	.	.	MAF_INRAE=37.342;MAF_USDA=11.475
NC_035096.1	6284139	.	G	A	.	.	MAF_INRAE=26.316;MAF_USDA=12.295
NC_035096.1	6284149	.	G	T	.	.	MAF_INRAE=3.333
NC_035096.1	6284297	.	G	A	.	.	MAF_INRAE=26.316;MAF_USDA=14.583
NC_035096.1	6284351	.	G	T	.	.	MAF_INRAE=42.105;MAF_USDA=9.412
NC_035096.1	6284448	.	C	T	.	.	MAF_USDA=1.667
NC_035096.1	6284451	.	G	T	.	.	MAF_INRAE=21.053;MAF_USDA=10.588
NC_035096.1	6284534	.	C	T	.	.	MAF_USDA=2.083
NC_035096.1	6285195	.	C	T	.	.	MAF_USDA=31.25
NC_035096.1	6285209	.	C	A	.	.	MAF_USDA=16.667
NC_035096.1	6285272	.	G	A	.	.	MAF_USDA=12.941
NC_035096.1	6285273	.	A	T	.	.	MAF_USDA=12.941
NC_035096.1	6285330	.	C	T	.	.	MAF_INRAE=26.316;MAF_USDA=8.333
NC_035096.1	6285331	.	G	T	.	.	MAF_USDA=2.941
NC_035096.1	6285333	.	G	T	.	.	MAF_USDA=1.639
NC_035096.1	6285353	.	G	A	.	.	MAF_INRAE=12.658;MAF_USDA=9.412
NC_035096.1	6285404	.	G	A	.	.	MAF_INRAE=13.924;MAF_USDA=10.0
NC_035096.1	6285547	.	A	G	.	.	MAF_USDA=6.25
NC_035096.1	6285561	.	T	A	.	.	MAF_USDA=8.197
NC_035096.1	6285563	.	C	T	.	.	MAF_USDA=2.459
NC_035096.1	6285570	.	G	A	.	.	MAF_INRAE=44.167;MAF_USDA=43.75
NC_035096.1	6285575	.	G	T	.	.	MAF_USDA=4.167
NC_035096.1	6285582	.	G	A	.	.	MAF_USDA=1.639
NC_035096.1	6285584	.	C	T	.	.	MAF_USDA=6.557
NC_035096.1	6285594	.	C	T	.	.	MAF_USDA=5.738
NC_035096.1	6285609	.	C	A	.	.	MAF_USDA=17.647
NC_035096.1	6285657	.	G	A	.	.	MAF_USDA=2.459
NC_035096.1	6285684	.	C	T	.	.	MAF_INRAE=12.5
NC_035096.1	6285693	.	C	T	.	.	MAF_USDA=9.016
NC_035096.1	6285736	.	T	G	.	.	MAF_INRAE=47.368;MAF_USDA=24.118
NC_035096.1	6285747	.	G	A	.	.	MAF_USDA=2.459
NC_035096.1	6285751	.	C	A	.	.	MAF_USDA=4.918
NC_035096.1	6285754	.	A	C	.	.	MAF_USDA=1.639
NC_035096.1	6285766	.	C	G	.	.	MAF_INRAE=49.367;MAF_USDA=24.118
NC_035096.1	6285780	.	G	T	.	.	MAF_INRAE=48.734;MAF_USDA=24.118
NC_035096.1	6285813	.	G	A	.	.	MAF_INRAE=3.333;MAF_USDA=2.083
NC_035096.1	6285821	.	C	A	.	.	MAF_INRAE=1.667;MAF_USDA=16.471
NC_035096.1	6285837	.	C	A	.	.	MAF_USDA=1.639
NC_035096.1	6285880	.	C	T	.	.	MAF_INRAE=2.5;MAF_USDA=16.471
NC_035096.1	6285885	.	C	A	.	.	MAF_USDA=4.098
NC_035096.1	6285975	.	A	G	.	.	MAF_INRAE=48.101;MAF_USDA=24.118
NC_035096.1	6285976	.	A	G	.	.	MAF_INRAE=10.0;MAF_USDA=2.459
NC_035096.1	6286000	.	C	T	.	.	MAF_INRAE=35.443;MAF_USDA=12.353
NC_035096.1	6286027	.	A	C	.	.	MAF_USDA=1.639
NC_035096.1	6286047	.	G	A	.	.	MAF_USDA=1.639
NC_035096.1	6286053	.	G	A	.	.	MAF_USDA=1.639
NC_035096.1	6286108	.	A	G	.	.	MAF_INRAE=13.333;MAF_USDA=3.529
NC_035096.1	6286151	.	C	T	.	.	MAF_INRAE=46.203;MAF_USDA=47.059
NC_035096.1	6286183	.	A	G	.	.	MAF_INRAE=35.443;MAF_USDA=12.353
NC_035096.1	6286193	.	T	C	.	.	MAF_USDA=1.639
NC_035096.1	6286201	.	C	G	.	.	MAF_INRAE=34.177;MAF_USDA=12.353
NC_035096.1	6286299	.	T	G	.	.	MAF_INRAE=13.291;MAF_USDA=1.639
NC_035096.1	6286316	.	G	T	.	.	MAF_USDA=4.167
NC_035096.1	6286434	.	G	A	.	.	MAF_INRAE=47.368;MAF_USDA=34.706
NC_035096.1	6286452	.	G	A	.	.	MAF_USDA=1.639
NC_035096.1	6286467	.	G	A	.	.	MAF_USDA=4.918
NC_035096.1	6286572	.	G	A	.	.	MAF_INRAE=13.291;MAF_USDA=11.176
NC_035096.1	6286598	.	T	G	.	.	MAF_INRAE=2.5;MAF_USDA=2.083
NC_035096.1	6286606	.	T	C	.	.	MAF_USDA=9.016
NC_035096.1	6286612	.	G	A	.	.	MAF_USDA=2.459
NC_035096.1	6286691	.	T	C	.	.	MAF_INRAE=9.167;MAF_USDA=4.098
NC_035096.1	6286774	.	C	A	.	.	MAF_INRAE=12.5;MAF_USDA=4.118
NC_035096.1	6286783	.	C	T	.	.	MAF_INRAE=12.658
NC_035096.1	6286803	.	A	G	.	.	MAF_INRAE=12.5;MAF_USDA=4.118
NC_035096.1	6286807	.	G	A	.	.	MAF_INRAE=12.5;MAF_USDA=4.118
NC_035096.1	6286820	.	G	A	.	.	MAF_INRAE=12.5;MAF_USDA=4.118
NC_035096.1	6286836	.	G	T	.	.	MAF_INRAE=12.025;MAF_USDA=11.176
NC_035096.1	6286945	.	G	A	.	.	MAF_USDA=3.279
NC_035096.1	6286951	.	A	G	.	.	MAF_USDA=5.738
NC_035096.1	6287002	.	C	T	.	.	MAF_USDA=9.412
NC_035096.1	6287013	.	G	T	.	.	MAF_USDA=1.639
NC_035096.1	6287024	.	G	A	.	.	MAF_USDA=11.765
NC_035096.1	6287135	.	T	G	.	.	MAF_INRAE=13.333;MAF_USDA=4.118
NC_035096.1	6287187	.	G	A	.	.	MAF_USDA=1.639
NC_035096.1	6287287	.	A	G	.	.	MAF_INRAE=37.975;MAF_USDA=13.095
NC_035096.1	6287289	.	G	A	.	.	MAF_USDA=9.167
NC_035096.1	6287306	.	C	A	.	.	MAF_INRAE=13.291;MAF_USDA=8.824
NC_035096.1	6287334	.	TGAGTGTCACCTACTGAGGATCA	TGAGTGTCACCTACTGAGGATCT	.	.	MAF_USDA=43.75
NC_035096.1	6287356	.	A	T	.	.	MAF_INRAE=13.291;MAF_USDA=30.0
NC_035096.1	6287360	.	C	A	.	.	MAF_INRAE=13.291;MAF_USDA=11.176
NC_035096.1	6287411	.	A	T	.	.	MAF_INRAE=13.291;MAF_USDA=10.417
NC_035096.1	6287451	.	C	T	.	.	MAF_USDA=4.167
NC_035096.1	6287489	.	C	A	.	.	MAF_USDA=2.083
NC_035096.1	6287501	.	T	A	.	.	MAF_USDA=4.918
NC_035096.1	6287574	.	GACAT	GACAC	.	.	MAF_USDA=14.583
NC_035096.1	6287578	.	T	C	.	.	MAF_USDA=4.167
NC_035096.1	6287670	.	T	G	.	.	MAF_USDA=4.918
NC_035096.1	6287674	.	T	G	.	.	MAF_USDA=4.918
NC_035096.1	6287806	.	C	T	.	.	MAF_INRAE=36.076;MAF_USDA=12.353
NC_035096.1	6287808	.	T	G	.	.	MAF_INRAE=5.833
NC_035096.1	6287874	.	G	A	.	.	MAF_USDA=7.059
NC_035096.1	6287881	.	C	T	.	.	MAF_USDA=2.459
NC_035096.1	6287914	.	A	G	.	.	MAF_INRAE=2.5;MAF_USDA=13.333
NC_035096.1	6287930	.	A	G	.	.	MAF_USDA=7.738
NC_035096.1	6287951	.	C	A	.	.	MAF_USDA=29.167
NC_035096.1	6287983	.	G	A	.	.	MAF_USDA=29.167
NC_035096.1	6287997	.	G	A	.	.	MAF_USDA=12.5
NC_035096.1	6289534	.	G	T	.	.	MAF_USDA=26.087
NC_035096.1	6291294	.	G	T	.	.	MAF_USDA=5.294
NC_035096.1	6291317	.	C	T	.	.	MAF_INRAE=3.333
NC_035096.1	6291374	.	G	T	.	.	MAF_INRAE=5.263;MAF_USDA=1.639
NC_035096.1	6291395	.	T	C	.	.	MAF_INRAE=5.263;MAF_USDA=1.639
NC_035096.1	6291437	.	G	A	.	.	MAF_USDA=3.279
NC_035096.1	6291444	.	A	T	.	.	MAF_INRAE=15.833;MAF_USDA=15.882
NC_035096.1	6291464	.	G	T	.	.	MAF_INRAE=12.5
NC_035096.1	6291474	.	A	T	.	.	MAF_INRAE=13.333;MAF_USDA=5.294
NC_035096.1	6291479	.	C	A	.	.	MAF_INRAE=5.263;MAF_USDA=1.639
NC_035096.1	6291481	.	G	A	.	.	MAF_USDA=1.639
NC_035096.1	6291499	.	C	T	.	.	MAF_USDA=1.639
NC_035096.1	6291507	.	G	C	.	.	MAF_USDA=5.882
NC_035096.1	6291522	.	A	G	.	.	MAF_USDA=4.918
NC_035096.1	6291558	.	C	G	.	.	MAF_INRAE=30.38;MAF_USDA=10.0
NC_035096.1	6291576	.	A	G	.	.	MAF_USDA=1.639
NC_035096.1	6291578	.	A	T	.	.	MAF_USDA=1.639
NC_035096.1	6291580	.	G	T	.	.	MAF_USDA=2.459
NC_035096.1	6291582	.	G	A	.	.	MAF_USDA=9.016
NC_035096.1	6291584	.	T	C	.	.	MAF_INRAE=35.443;MAF_USDA=12.353
NC_035096.1	6291646	.	G	T	.	.	MAF_USDA=2.459
NC_035096.1	6291699	.	A	T	.	.	MAF_INRAE=36.076;MAF_USDA=12.941
NC_035096.1	6291718	.	G	A	.	.	MAF_INRAE=3.333
NC_035096.1	6291742	.	A	G	.	.	MAF_INRAE=3.165;MAF_USDA=24.118
NC_035096.1	6291802	.	C	A	.	.	MAF_INRAE=36.076;MAF_USDA=11.176
NC_035096.1	6291870	.	A	G	.	.	MAF_INRAE=37.975;MAF_USDA=13.529
NC_035096.1	6291892	.	C	T	.	.	MAF_INRAE=36.076;MAF_USDA=12.5
NC_035096.1	6292061	.	C	T	.	.	MAF_INRAE=31.646;MAF_USDA=12.353
NC_035096.1	6292083	.	T	C	.	.	MAF_USDA=2.353
NC_035096.1	6292102	.	C	T	.	.	MAF_INRAE=10.0;MAF_USDA=3.279
NC_035096.1	6292165	.	C	A	.	.	MAF_USDA=2.083
NC_035096.1	6292190	.	C	T	.	.	MAF_INRAE=5.263;MAF_USDA=1.639
NC_035096.1	6292224	.	G	T	.	.	MAF_INRAE=31.646;MAF_USDA=10.0
NC_035096.1	6292248	.	C	T	.	.	MAF_INRAE=26.316;MAF_USDA=11.176
NC_035096.1	6292336	.	T	C	.	.	MAF_USDA=1.639
NC_035096.1	6292342	.	G	A	.	.	MAF_USDA=2.941
NC_035096.1	6292379	.	C	T	.	.	MAF_USDA=1.639
NC_035096.1	6292384	.	G	A	.	.	MAF_INRAE=3.333;MAF_USDA=32.941
NC_035096.1	6292398	.	C	A	.	.	MAF_INRAE=36.076;MAF_USDA=12.353
NC_035096.1	6292437	.	C	A	.	.	MAF_USDA=1.639
NC_035096.1	6292482	.	G	A	.	.	MAF_INRAE=36.076;MAF_USDA=12.941
NC_035096.1	6292496	.	C	T	.	.	MAF_INRAE=36.076;MAF_USDA=12.353
NC_035096.1	6292546	.	T	A	.	.	MAF_INRAE=31.667
NC_035096.1	6292549	.	A	T	.	.	MAF_USDA=24.39
NC_035096.1	6292550	.	A	T	.	.	MAF_USDA=23.494
NC_035096.1	6292551	.	A	T	.	.	MAF_USDA=22.289
NC_035096.1	6292552	.	A	T	.	.	MAF_USDA=18.675
NC_035096.1	6292566	.	C	T	.	.	MAF_INRAE=36.076;MAF_USDA=12.941
NC_035096.1	6292575	.	C	G	.	.	MAF_INRAE=36.076;MAF_USDA=22.353
NC_035096.1	6292595	.	A	G	.	.	MAF_INRAE=36.076;MAF_USDA=12.941
NC_035096.1	6292612	.	C	T	.	.	MAF_INRAE=36.076;MAF_USDA=14.118
NC_035096.1	6292623	.	G	A	.	.	MAF_INRAE=35.443;MAF_USDA=12.941
NC_035096.1	6292631	.	G	T	.	.	MAF_INRAE=35.443;MAF_USDA=12.941
NC_035096.1	6292700	.	T	C	.	.	MAF_INRAE=3.333;MAF_USDA=2.083
NC_035096.1	6292702	.	C	T	.	.	MAF_USDA=2.459
NC_035096.1	6292706	.	T	A	.	.	MAF_USDA=2.459
NC_035096.1	6292769	.	A	C	.	.	MAF_INRAE=12.5;MAF_USDA=5.294
NC_035096.1	6292770	.	T	G	.	.	MAF_INRAE=35.443;MAF_USDA=12.353
NC_035096.1	6292826	.	A	T	.	.	MAF_USDA=1.639
NC_035096.1	6292852	.	A	G	.	.	MAF_INRAE=35.443;MAF_USDA=12.353
NC_035096.1	6292872	.	A	T	.	.	MAF_INRAE=12.5;MAF_USDA=4.167
NC_035096.1	6292898	.	T	G	.	.	MAF_INRAE=13.291;MAF_USDA=22.353
NC_035096.1	6292972	.	C	T	.	.	MAF_INRAE=48.734;MAF_USDA=35.294
NC_035096.1	6292981	.	A	T	.	.	MAF_USDA=1.639
NC_035096.1	6293020	.	C	G	.	.	MAF_INRAE=36.076;MAF_USDA=14.583
NC_035096.1	6293057	.	T	C	.	.	MAF_INRAE=10.0
NC_035096.1	6293060	.	G	A	.	.	MAF_INRAE=35.443;MAF_USDA=11.765
NC_035096.1	6293145	.	T	C	.	.	MAF_USDA=3.279
NC_035096.1	6293165	.	C	A	.	.	MAF_INRAE=16.456;MAF_USDA=4.118
NC_035096.1	6293197	.	A	T	.	.	MAF_INRAE=35.443;MAF_USDA=12.353
NC_035096.1	6293202	.	G	T	.	.	MAF_INRAE=35.443;MAF_USDA=13.095
NC_035096.1	6293225	.	G	T	.	.	MAF_USDA=10.417
NC_035096.1	6293257	.	C	G	.	.	MAF_INRAE=35.443;MAF_USDA=12.5
NC_035096.1	6293334	.	C	A	.	.	MAF_INRAE=35.443;MAF_USDA=12.5
NC_035096.1	6293430	.	T	C	.	.	MAF_USDA=2.459
NC_035096.1	6293610	.	A	G	.	.	MAF_USDA=2.083
NC_035096.1	6293677	.	C	T	.	.	MAF_USDA=2.459
NC_035096.1	6293793	.	A	T	.	.	MAF_USDA=2.353
NC_035096.1	6293815	.	T	G	.	.	MAF_INRAE=33.544;MAF_USDA=22.941
NC_035096.1	6293823	.	T	C	.	.	MAF_USDA=4.918
NC_035096.1	6293880	.	G	A	.	.	MAF_INRAE=4.167;MAF_USDA=3.529
NC_035096.1	6294137	.	C	T	.	.	MAF_USDA=2.459
NC_035096.1	6294163	.	C	G	.	.	MAF_INRAE=41.139;MAF_USDA=30.588
NC_035096.1	6294182	.	T	A	.	.	MAF_INRAE=35.443;MAF_USDA=12.941
NC_035096.1	6294355	.	A	G	.	.	MAF_USDA=9.836
NC_035096.1	6294360	.	A	G	.	.	MAF_USDA=9.836
NC_035096.1	6294399	.	A	G	.	.	MAF_USDA=9.016
NC_035096.1	6294437	.	A	G,*	.	.	MAF_INRAE=26.316;MAF_USDA=10.417
NC_035096.1	6294442	.	C	T	.	.	MAF_USDA=45.833
NC_035096.1	6294449	.	G	A	.	.	MAF_USDA=6.25
NC_035096.1	6294652	.	G	T	.	.	MAF_USDA=1.667
NC_035096.1	6294663	.	G	A	.	.	MAF_INRAE=35.443;MAF_USDA=12.353
NC_035096.1	6294807	.	T	A	.	.	MAF_INRAE=12.658;MAF_USDA=11.176
NC_035096.1	6294814	.	C	T	.	.	MAF_INRAE=8.861;MAF_USDA=1.639
NC_035096.1	6294839	.	A	G	.	.	MAF_INRAE=8.861
NC_035096.1	6294850	.	C	T	.	.	MAF_USDA=1.639
NC_035096.1	6294859	.	G	A	.	.	MAF_USDA=9.836
NC_035096.1	6294867	.	T	C	.	.	MAF_USDA=2.353
NC_035096.1	6294969	.	G	C	.	.	MAF_USDA=2.459
NC_035096.1	6295002	.	G	A	.	.	MAF_USDA=2.083
NC_035096.1	6295004	.	T	A	.	.	MAF_USDA=2.083
NC_035096.1	6295017	.	C	T	.	.	MAF_INRAE=39.873;MAF_USDA=30.0
NC_035096.1	6295116	.	G	A	.	.	MAF_INRAE=37.975;MAF_USDA=25.882
NC_035096.1	6295121	.	G	A	.	.	MAF_INRAE=36.076;MAF_USDA=12.353
NC_035096.1	6295143	.	G	A	.	.	MAF_INRAE=2.5;MAF_USDA=34.706
NC_035096.1	6295156	.	G	C	.	.	MAF_USDA=1.639
NC_035096.1	6295164	.	G	T	.	.	MAF_USDA=1.639
NC_035096.1	6295165	.	A	G	.	.	MAF_USDA=2.459
NC_035096.1	6295174	.	G	C	.	.	MAF_USDA=1.639
NC_035096.1	6295185	.	T	A	.	.	MAF_USDA=1.639
NC_035096.1	6295199	.	C	T	.	.	MAF_INRAE=15.789
NC_035096.1	6295230	.	G	A	.	.	MAF_INRAE=36.076;MAF_USDA=13.529
NC_035096.1	6295276	.	T	C	.	.	MAF_INRAE=4.167;MAF_USDA=26.471
NC_035096.1	6295283	.	C	T	.	.	MAF_USDA=4.098
NC_035096.1	6295325	.	C	A	.	.	MAF_INRAE=36.076;MAF_USDA=13.529
NC_035096.1	6295348	.	C	T	.	.	MAF_INRAE=36.076;MAF_USDA=13.529
NC_035096.1	6295354	.	T	C	.	.	MAF_INRAE=37.975;MAF_USDA=25.294
NC_035096.1	6295446	.	C	A	.	.	MAF_USDA=2.353
NC_035096.1	6295522	.	G	A	.	.	MAF_INRAE=37.975;MAF_USDA=24.706
NC_035096.1	6295579	.	T	C	.	.	MAF_USDA=1.639
NC_035096.1	6295591	.	G	T	.	.	MAF_INRAE=12.658;MAF_USDA=10.588
NC_035096.1	6295692	.	T	C	.	.	MAF_INRAE=31.013;MAF_USDA=10.417
NC_035096.1	6295871	.	A	C	.	.	MAF_USDA=4.706
NC_035096.1	6296006	.	G	T	.	.	MAF_USDA=19.565
NC_035096.1	6297278	.	G	A	.	.	MAF_USDA=2.174
NC_035096.1	6297319	.	A	C	.	.	MAF_USDA=4.31
NC_035096.1	6297370	.	G	A	.	.	MAF_USDA=4.237
NC_035096.1	6297381	.	G	A	.	.	MAF_USDA=2.586
NC_035096.1	6297434	.	C	T	.	.	MAF_USDA=45.833
NC_035096.1	6297507	.	A	G	.	.	MAF_USDA=39.024
NC_035096.1	6297638	.	G	T	.	.	MAF_USDA=1.724
NC_035096.1	6297695	.	C	T	.	.	MAF_USDA=3.049
NC_035096.1	6297745	.	C	T	.	.	MAF_USDA=1.724
NC_035096.1	6298017	.	C	A	.	.	MAF_USDA=10.366
NC_035096.1	6298138	.	C	A	.	.	MAF_USDA=7.143
NC_035096.1	6298152	.	G	T	.	.	MAF_USDA=2.976
NC_035096.1	6298190	.	T	C	.	.	MAF_USDA=12.5
NC_035096.1	6298379	.	A	G	.	.	MAF_USDA=4.167
NC_035096.1	6298502	.	T	C	.	.	MAF_USDA=10.843
NC_035096.1	6298550	.	T	A	.	.	MAF_USDA=4.217
NC_035096.1	6298605	.	C	A	.	.	MAF_USDA=11.017
NC_035096.1	6298623	.	G	A	.	.	MAF_USDA=2.083
NC_035096.1	6298826	.	T	A	.	.	MAF_USDA=3.049
NC_035096.1	6298875	.	A	T	.	.	MAF_USDA=10.345
NC_035096.1	6298877	.	A	T	.	.	MAF_USDA=13.415
NC_035096.1	6298900	.	G	A	.	.	MAF_USDA=1.724
NC_035096.1	6298936	.	A	T	.	.	MAF_USDA=16.667
NC_035096.1	6298995	.	G	T	.	.	MAF_USDA=3.333
NC_035096.1	6299110	.	C	T	.	.	MAF_INRAE=8.861;MAF_USDA=1.639
NC_035096.1	6299115	.	C	T	.	.	MAF_INRAE=10.0;MAF_USDA=7.059
NC_035096.1	6299134	.	C	T	.	.	MAF_INRAE=2.5;MAF_USDA=4.918
NC_035096.1	6299172	.	G	A	.	.	MAF_INRAE=32.911;MAF_USDA=12.353
NC_035096.1	6299185	.	C	T	.	.	MAF_INRAE=43.038;MAF_USDA=29.412
NC_035096.1	6299187	.	G	A	.	.	MAF_INRAE=33.544;MAF_USDA=21.176
NC_035096.1	6299312	.	A	C	.	.	MAF_INRAE=12.658;MAF_USDA=1.639
NC_035096.1	6299317	.	T	A	.	.	MAF_INRAE=12.5;MAF_USDA=5.294
NC_035096.1	6299357	.	C	T	.	.	MAF_INRAE=40.0;MAF_USDA=25.294
NC_035096.1	6299394	.	C	G	.	.	MAF_INRAE=11.667;MAF_USDA=3.529
NC_035096.1	6299483	.	T	A	.	.	MAF_INRAE=34.81;MAF_USDA=12.353
NC_035096.1	6299530	.	G	A	.	.	MAF_USDA=2.459
NC_035096.1	6299532	.	C	A	.	.	MAF_USDA=9.016
NC_035096.1	6299557	.	G	A	.	.	MAF_INRAE=3.333;MAF_USDA=4.706
NC_035096.1	6299583	.	G	A	.	.	MAF_USDA=6.471
NC_035096.1	6299600	.	G	T	.	.	MAF_USDA=2.459
NC_035096.1	6299635	.	A	G	.	.	MAF_INRAE=38.608;MAF_USDA=24.706
NC_035096.1	6299651	.	A	T	.	.	MAF_USDA=1.639
NC_035096.1	6299700	.	G	A	.	.	MAF_USDA=1.639
NC_035096.1	6299718	.	A	G	.	.	MAF_USDA=2.459
NC_035096.1	6299759	.	G	T	.	.	MAF_INRAE=2.5;MAF_USDA=2.083
NC_035096.1	6299775	.	C	G	.	.	MAF_USDA=8.824
NC_035096.1	6299803	.	C	A	.	.	MAF_USDA=2.459
NC_035096.1	6299822	.	A	G	.	.	MAF_INRAE=36.076;MAF_USDA=12.941
NC_035096.1	6299828	.	C	T	.	.	MAF_INRAE=36.076;MAF_USDA=12.353
NC_035096.1	6299829	.	G	A	.	.	MAF_USDA=4.167
NC_035096.1	6299870	.	C	T	.	.	MAF_INRAE=35.443;MAF_USDA=9.639
NC_035096.1	6299927	.	G	C	.	.	MAF_USDA=4.167
NC_035096.1	6299965	.	T	G	.	.	MAF_USDA=11.446
NC_035096.1	6299981	.	C	T	.	.	MAF_USDA=42.073
NC_035096.1	6300081	.	G	A	.	.	MAF_USDA=6.522
NC_035096.1	6300093	.	G	A	.	.	MAF_USDA=6.522
NC_035096.1	6300118	.	C	T	.	.	MAF_USDA=6.522
NC_035096.1	6300131	.	T	A	.	.	MAF_USDA=8.696
NC_035096.1	6300220	.	C	T	.	.	MAF_USDA=2.459
NC_035096.1	6300252	.	T	C	.	.	MAF_INRAE=12.025;MAF_USDA=10.417
NC_035096.1	6300255	.	G	T	.	.	MAF_INRAE=9.167;MAF_USDA=12.5
NC_035096.1	6300293	.	T	C	.	.	MAF_INRAE=2.5;MAF_USDA=26.471
NC_035096.1	6300329	.	A	T	.	.	MAF_USDA=2.353
NC_035096.1	6300341	.	G	A	.	.	MAF_INRAE=41.139;MAF_USDA=31.176
NC_035096.1	6300353	.	G	C	.	.	MAF_USDA=4.348
NC_035096.1	6300366	.	A	C	.	.	MAF_INRAE=36.076;MAF_USDA=11.765
NC_035096.1	6300382	.	G	A	.	.	MAF_USDA=1.639
NC_035096.1	6300394	.	C	G	.	.	MAF_INRAE=8.333
NC_035096.1	6300395	.	C	G	.	.	MAF_INRAE=8.333
NC_035096.1	6300433	.	T	C	.	.	MAF_USDA=4.167
NC_035096.1	6300440	.	C	T	.	.	MAF_INRAE=34.81;MAF_USDA=12.941
NC_035096.1	6300543	.	C	A	.	.	MAF_USDA=1.667
NC_035096.1	6300544	.	C	T	.	.	MAF_USDA=1.667
NC_035096.1	6300683	.	C	T	.	.	MAF_USDA=2.353
NC_035096.1	6300688	.	C	A	.	.	MAF_INRAE=35.443;MAF_USDA=14.706
NC_035096.1	6300741	.	G	T	.	.	MAF_INRAE=36.709;MAF_USDA=28.824
NC_035096.1	6300789	.	A	C	.	.	MAF_USDA=4.167
NC_035096.1	6300881	.	G	T	.	.	MAF_USDA=1.639
NC_035096.1	6300909	.	G	A	.	.	MAF_USDA=1.639
NC_035096.1	6300920	.	C	T	.	.	MAF_INRAE=19.62;MAF_USDA=2.941
NC_035096.1	6300930	.	A	T	.	.	MAF_USDA=1.639
NC_035096.1	6300935	.	T	A	.	.	MAF_INRAE=36.076;MAF_USDA=14.118
NC_035096.1	6300949	.	C	A	.	.	MAF_INRAE=36.076;MAF_USDA=14.118
NC_035096.1	6300958	.	G	A	.	.	MAF_INRAE=26.316;MAF_USDA=14.118
NC_035096.1	6300990	.	T	G	.	.	MAF_INRAE=15.789;MAF_USDA=2.459
NC_035096.1	6301005	.	G	A	.	.	MAF_INRAE=10.0;MAF_USDA=1.639
NC_035096.1	6301097	.	G	T	.	.	MAF_INRAE=10.0;MAF_USDA=12.353
NC_035096.1	6301107	.	C	G	.	.	MAF_INRAE=10.833;MAF_USDA=8.824
NC_035096.1	6301112	.	G	A	.	.	MAF_USDA=6.557
NC_035096.1	6301124	.	C	T	.	.	MAF_INRAE=26.316;MAF_USDA=15.294
NC_035096.1	6301142	.	G	A	.	.	MAF_USDA=15.294
NC_035096.1	6301177	.	T	C	.	.	MAF_USDA=4.098
NC_035096.1	6301178	.	T	G	.	.	MAF_INRAE=38.333;MAF_USDA=14.118
NC_035096.1	6301189	.	G	A	.	.	MAF_USDA=3.333
NC_035096.1	6301201	.	A	G	.	.	MAF_USDA=1.639
NC_035096.1	6301263	.	C	A	.	.	MAF_INRAE=2.5;MAF_USDA=19.412
NC_035096.1	6301267	.	A	C	.	.	MAF_USDA=5.882
NC_035096.1	6301316	.	ATTTTTTTTTTTT	ATTTTTTTTTTTA	.	.	MAF_USDA=25.0
NC_035096.1	6301326	.	T	A	.	.	MAF_INRAE=10.0
NC_035096.1	6301327	.	T	A	.	.	MAF_INRAE=10.0
NC_035096.1	6301328	.	T	A	.	.	MAF_INRAE=43.333
NC_035096.1	6301342	.	T	C	.	.	MAF_INRAE=10.0;MAF_USDA=4.098
NC_035096.1	6301453	.	G	A	.	.	MAF_INRAE=10.0
NC_035096.1	6301510	.	C	T	.	.	MAF_USDA=1.639
NC_035096.1	6301535	.	A	T	.	.	MAF_INRAE=39.167;MAF_USDA=14.706
NC_035096.1	6301540	.	C	T	.	.	MAF_INRAE=39.167;MAF_USDA=14.118
NC_035096.1	6301554	.	T	C	.	.	MAF_INRAE=12.658;MAF_USDA=2.941
NC_035096.1	6301564	.	A	G	.	.	MAF_INRAE=18.354;MAF_USDA=3.529
NC_035096.1	6301621	.	C	A	.	.	MAF_INRAE=2.5
NC_035096.1	6301628	.	A	C	.	.	MAF_INRAE=2.5
NC_035096.1	6301629	.	G	A	.	.	MAF_INRAE=2.5
NC_035096.1	6301634	.	C	T	.	.	MAF_INRAE=2.5
NC_035096.1	6301647	.	C	T	.	.	MAF_INRAE=36.709;MAF_USDA=50.0
NC_035096.1	6301715	.	T	G	.	.	MAF_USDA=3.529
NC_035096.1	6301743	.	A	G	.	.	MAF_INRAE=36.076;MAF_USDA=13.529
NC_035096.1	6301744	.	G	T	.	.	MAF_USDA=4.918
NC_035096.1	6301815	.	G	A	.	.	MAF_INRAE=5.0;MAF_USDA=2.976
NC_035096.1	6301858	.	G	T	.	.	MAF_USDA=3.333
NC_035096.1	6301877	.	A	T	.	.	MAF_USDA=1.695
NC_035096.1	6301927	.	G	A	.	.	MAF_USDA=4.167
NC_035096.1	6301947	.	A	C	.	.	MAF_USDA=4.167
NC_035096.1	6301957	.	G	C	.	.	MAF_INRAE=2.5;MAF_USDA=23.214
NC_035096.1	6301974	.	G	T	.	.	MAF_INRAE=36.076;MAF_USDA=14.706
NC_035096.1	6301990	.	C	T	.	.	MAF_USDA=7.647
NC_035096.1	6302009	.	G	A	.	.	MAF_USDA=9.016
NC_035096.1	6302090	.	C	T	.	.	MAF_USDA=1.667
NC_035096.1	6302091	.	G	A	.	.	MAF_USDA=1.667
NC_035096.1	6302134	.	T	G	.	.	MAF_INRAE=36.076;MAF_USDA=14.706
NC_035096.1	6302160	.	T	G	.	.	MAF_INRAE=37.975;MAF_USDA=28.235
NC_035096.1	6302161	.	C	T	.	.	MAF_USDA=10.656
NC_035096.1	6302177	.	T	C	.	.	MAF_USDA=1.639
NC_035096.1	6302185	.	G	T	.	.	MAF_INRAE=36.709;MAF_USDA=14.118
NC_035096.1	6302193	.	A	G	.	.	MAF_USDA=4.167
NC_035096.1	6302219	.	G	A	.	.	MAF_USDA=1.639
NC_035096.1	6302223	.	G	C	.	.	MAF_INRAE=36.709;MAF_USDA=14.706
NC_035096.1	6302242	.	A	G	.	.	MAF_USDA=4.118
NC_035096.1	6302245	.	C	A	.	.	MAF_INRAE=10.0;MAF_USDA=1.639
NC_035096.1	6302246	.	C	A	.	.	MAF_INRAE=10.0;MAF_USDA=1.639
NC_035096.1	6302269	.	G	A	.	.	MAF_USDA=1.639
NC_035096.1	6302274	.	G	A	.	.	MAF_USDA=4.167
NC_035096.1	6302308	.	G	A	.	.	MAF_USDA=1.639
NC_035096.1	6302314	.	C	T	.	.	MAF_USDA=3.279
NC_035096.1	6302357	.	G	A	.	.	MAF_INRAE=5.263;MAF_USDA=1.765
NC_035096.1	6302365	.	G	T	.	.	MAF_INRAE=37.975;MAF_USDA=28.824
NC_035096.1	6302377	.	G	T	.	.	MAF_USDA=9.836
NC_035096.1	6302561	.	C	A	.	.	MAF_USDA=12.5
NC_035096.1	6302636	.	T	A	.	.	MAF_USDA=3.279
NC_035096.1	6302656	.	C	T	.	.	MAF_INRAE=13.333;MAF_USDA=18.75
NC_035096.1	6302828	.	A	T	.	.	MAF_INRAE=13.924;MAF_USDA=2.459
NC_035096.1	6302863	.	A	T	.	.	MAF_INRAE=13.333;MAF_USDA=7.059
NC_035096.1	6302870	.	A	G	.	.	MAF_INRAE=36.076;MAF_USDA=13.529
NC_035096.1	6302888	.	C	T	.	.	MAF_INRAE=15.833;MAF_USDA=4.118
NC_035096.1	6302950	.	C	G	.	.	MAF_USDA=1.639
NC_035096.1	6302965	.	C	A	.	.	MAF_INRAE=35.443;MAF_USDA=14.706
NC_035096.1	6302971	.	C	T	.	.	MAF_INRAE=35.443;MAF_USDA=15.294
NC_035096.1	6303053	.	T	C	.	.	MAF_INRAE=13.333;MAF_USDA=3.529
NC_035096.1	6303258	.	T	C	.	.	MAF_INRAE=1.667
NC_035096.1	6303263	.	G	T	.	.	MAF_INRAE=39.167;MAF_USDA=15.476
NC_035096.1	6303271	.	A	G	.	.	MAF_INRAE=13.291;MAF_USDA=9.412
NC_035096.1	6303272	.	T	C	.	.	MAF_INRAE=5.263;MAF_USDA=6.25
NC_035096.1	6303285	.	T	G	.	.	MAF_INRAE=5.833;MAF_USDA=15.294
NC_035096.1	6303294	.	G	T	.	.	MAF_USDA=20.833
NC_035096.1	6303368	.	G	C	.	.	MAF_INRAE=3.333;MAF_USDA=6.471
NC_035096.1	6303408	.	C	T	.	.	MAF_INRAE=2.5;MAF_USDA=5.0
NC_035096.1	6303420	.	T	A	.	.	MAF_INRAE=44.167
NC_035096.1	6303424	.	T	G	.	.	MAF_USDA=1.667
NC_035096.1	6303484	.	C	A	.	.	MAF_INRAE=39.873;MAF_USDA=42.353
NC_035096.1	6303506	.	T	G	.	.	MAF_USDA=20.833
NC_035096.1	6303517	.	C	A	.	.	MAF_USDA=1.667
NC_035096.1	6303539	.	C	T	.	.	MAF_INRAE=41.667;MAF_USDA=11.31
NC_035096.1	6303541	.	A	T	.	.	MAF_INRAE=41.667;MAF_USDA=10.714
NC_035096.1	6303593	.	G	A	.	.	MAF_INRAE=32.5;MAF_USDA=12.941
NC_035096.1	6303619	.	G	A	.	.	MAF_INRAE=42.5;MAF_USDA=46.471
NC_035096.1	6303652	.	G	T	.	.	MAF_INRAE=28.333;MAF_USDA=9.412
NC_035096.1	6303653	.	G	A	.	.	MAF_USDA=2.459
NC_035096.1	6303654	.	G	A	.	.	MAF_USDA=6.25
NC_035096.1	6303679	.	A	T	.	.	MAF_INRAE=40.833;MAF_USDA=15.882
NC_035096.1	6303684	.	C	A	.	.	MAF_USDA=3.279
NC_035096.1	6303769	.	T	C	.	.	MAF_USDA=1.667
NC_035096.1	6303795	.	G	T	.	.	MAF_USDA=1.667
NC_035096.1	6303811	.	G	A	.	.	MAF_INRAE=8.333;MAF_USDA=7.738
NC_035096.1	6303813	.	G	A	.	.	MAF_INRAE=8.333;MAF_USDA=9.524
NC_035096.1	6303816	.	A	T	.	.	MAF_INRAE=8.333;MAF_USDA=6.548
NC_035096.1	6303817	.	C	T	.	.	MAF_USDA=1.667
NC_035096.1	6303844	.	C	T	.	.	MAF_INRAE=2.5
NC_035096.1	6303885	.	T	C	.	.	MAF_INRAE=48.333;MAF_USDA=23.214
NC_035096.1	6303972	.	C	T	.	.	MAF_INRAE=10.833;MAF_USDA=10.656
NC_035096.1	6303974	.	C	A	.	.	MAF_USDA=8.235
NC_035096.1	6303981	.	T	C	.	.	MAF_USDA=8.824
NC_035096.1	6303989	.	A	G	.	.	MAF_INRAE=40.833
NC_035096.1	6303990	.	C	G	.	.	MAF_USDA=10.417
NC_035096.1	6303991	.	T	G	.	.	MAF_USDA=10.417
NC_035096.1	6304002	.	G	T	.	.	MAF_USDA=11.475
NC_035096.1	6304019	.	T	A	.	.	MAF_USDA=7.647
NC_035096.1	6304026	.	C	T	.	.	MAF_USDA=9.412
NC_035096.1	6304038	.	G	T	.	.	MAF_USDA=1.639
NC_035096.1	6304040	.	A	G	.	.	MAF_INRAE=2.5;MAF_USDA=4.918
NC_035096.1	6304041	.	A	T	.	.	MAF_INRAE=14.167;MAF_USDA=14.754
NC_035096.1	6304042	.	T	G	.	.	MAF_INRAE=14.167;MAF_USDA=14.754
NC_035096.1	6304052	.	G	C	.	.	MAF_USDA=9.412
NC_035096.1	6304059	.	C	G	.	.	MAF_USDA=10.588
NC_035096.1	6304079	.	C	T	.	.	MAF_USDA=9.016
NC_035096.1	6304089	.	T	C	.	.	MAF_INRAE=11.667;MAF_USDA=8.197
NC_035096.1	6304142	.	T	C	.	.	MAF_INRAE=29.167;MAF_USDA=7.059
NC_035096.1	6304194	.	C	A	.	.	MAF_INRAE=3.333
NC_035096.1	6304242	.	A	G	.	.	MAF_INRAE=5.0;MAF_USDA=14.118
NC_035096.1	6304254	.	A	C	.	.	MAF_INRAE=36.076;MAF_USDA=14.118
NC_035096.1	6304308	.	C	A	.	.	MAF_USDA=4.098
NC_035096.1	6304337	.	A	G	.	.	MAF_USDA=8.197
NC_035096.1	6304356	.	T	C	.	.	MAF_USDA=1.639
NC_035096.1	6304444	.	A	T	.	.	MAF_INRAE=3.333;MAF_USDA=11.765
NC_035096.1	6304540	.	G	A	.	.	MAF_USDA=4.098
NC_035096.1	6304541	.	C	T	.	.	MAF_USDA=16.393
NC_035096.1	6304592	.	T	C	.	.	MAF_USDA=1.639
NC_035096.1	6304729	.	G	A	.	.	MAF_USDA=4.237
NC_035096.1	6304768	.	T	C	.	.	MAF_INRAE=34.81;MAF_USDA=13.855
NC_035096.1	6304822	.	C	A	.	.	MAF_USDA=3.39
NC_035096.1	6304832	.	A	G	.	.	MAF_INRAE=3.333;MAF_USDA=1.205
NC_035096.1	6305042	.	T	A	.	.	MAF_USDA=2.083
NC_035096.1	6305045	.	T	G	.	.	MAF_USDA=14.583
NC_035096.1	6305046	.	T	A	.	.	MAF_USDA=14.583
NC_035096.1	6305106	.	G	A	.	.	MAF_INRAE=34.177;MAF_USDA=12.651
NC_035096.1	6305107	.	G	A	.	.	MAF_USDA=2.083
NC_035096.1	6305183	.	G	T	.	.	MAF_USDA=9.322
NC_035096.1	6305410	.	T	G	.	.	MAF_USDA=10.169
NC_035096.1	6305432	.	C	T	.	.	MAF_INRAE=38.608;MAF_USDA=25.595
NC_035096.1	6305460	.	G	T	.	.	MAF_INRAE=3.333;MAF_USDA=2.083
NC_035096.1	6305555	.	C	G	.	.	MAF_INRAE=32.911;MAF_USDA=13.095
NC_035096.1	6311455	.	G	T	.	.	MAF_USDA=15.432
NC_035096.1	6311459	.	C	T	.	.	MAF_USDA=3.448
NC_035096.1	6311477	.	A	G	.	.	MAF_USDA=12.195
NC_035096.1	6311500	.	C	T	.	.	MAF_USDA=20.339
NC_035096.1	6311529	.	A	T	.	.	MAF_USDA=8.621
NC_035096.1	6311578	.	A	G	.	.	MAF_USDA=19.565
NC_035096.1	6311729	.	T	A	.	.	MAF_USDA=4.348
NC_035096.1	6311730	.	T	A	.	.	MAF_USDA=4.348
NC_035096.1	6311731	.	T	A	.	.	MAF_USDA=43.478
NC_035096.1	6311732	.	T	A	.	.	MAF_USDA=26.087
NC_035096.1	6311733	.	T	A	.	.	MAF_USDA=15.217
NC_035096.1	6311922	.	C	A	.	.	MAF_USDA=21.739
NC_035096.1	6311923	.	T	A	.	.	MAF_USDA=8.696
NC_035096.1	6312775	.	G	T	.	.	MAF_INRAE=39.873;MAF_USDA=32.941
NC_035096.1	6312821	.	C	T	.	.	MAF_USDA=3.279
NC_035096.1	6312920	.	A	C	.	.	MAF_USDA=2.586
NC_035096.1	6312961	.	G	A	.	.	MAF_USDA=8.333
NC_035096.1	6312981	.	T	C	.	.	MAF_USDA=3.39
NC_035096.1	6312993	.	A	T	.	.	MAF_USDA=1.807
NC_035096.1	6313019	.	T	C	.	.	MAF_USDA=4.237
NC_035096.1	6313077	.	A	T	.	.	MAF_USDA=8.333
NC_035096.1	6313141	.	G	A	.	.	MAF_USDA=1.724
NC_035096.1	6313153	.	T	A	.	.	MAF_USDA=4.31
NC_035096.1	6313180	.	G	A	.	.	MAF_USDA=2.083
NC_035096.1	6313566	.	C	T	.	.	MAF_USDA=18.75
NC_035096.1	6313678	.	G	T	.	.	MAF_USDA=2.083
NC_035096.1	6313719	.	T	A	.	.	MAF_USDA=6.034
NC_035096.1	6314029	.	T	A	.	.	MAF_USDA=7.759
NC_035096.1	6314067	.	C	T	.	.	MAF_USDA=11.585
NC_035096.1	6314131	.	G	A	.	.	MAF_USDA=4.167
NC_035096.1	6314136	.	C	A	.	.	MAF_INRAE=5.263;MAF_USDA=4.167
NC_035096.1	6314217	.	A	G	.	.	MAF_INRAE=2.5;MAF_USDA=23.214
NC_035096.1	6314377	.	T	G	.	.	MAF_INRAE=24.051;MAF_USDA=7.059
NC_035096.1	6314407	.	C	T	.	.	MAF_USDA=2.5
NC_035096.1	6314419	.	A	C	.	.	MAF_USDA=1.786
NC_035096.1	6314442	.	C	T	.	.	MAF_INRAE=22.785;MAF_USDA=4.762
NC_035096.1	6314620	.	G	A	.	.	MAF_USDA=8.824
NC_035096.1	6314621	.	T	G	.	.	MAF_USDA=4.098
NC_035096.1	6314634	.	C	T	.	.	MAF_USDA=1.639
NC_035096.1	6314650	.	C	G	.	.	MAF_USDA=2.459
NC_035096.1	6314651	.	G	A	.	.	MAF_USDA=2.459
NC_035096.1	6314684	.	A	G	.	.	MAF_USDA=2.459
NC_035096.1	6314687	.	T	G	.	.	MAF_USDA=2.459
NC_035096.1	6314697	.	T	C	.	.	MAF_USDA=2.459
NC_035096.1	6314709	.	G	A	.	.	MAF_INRAE=8.228;MAF_USDA=24.706
NC_035096.1	6314769	.	T	C	.	.	MAF_USDA=2.459
NC_035096.1	6314773	.	A	G	.	.	MAF_INRAE=36.076;MAF_USDA=14.118
NC_035096.1	6314917	.	C	T	.	.	MAF_INRAE=2.5;MAF_USDA=4.918
NC_035096.1	6314983	.	G	T	.	.	MAF_INRAE=36.076;MAF_USDA=11.905
NC_035096.1	6315035	.	C	G	.	.	MAF_USDA=3.279
NC_035096.1	6315230	.	C	T	.	.	MAF_INRAE=41.139;MAF_USDA=45.882
NC_035096.1	6315241	.	A	T	.	.	MAF_USDA=1.639
NC_035096.1	6315383	.	C	T	.	.	MAF_USDA=2.459
NC_035096.1	6315433	.	T	A	.	.	MAF_USDA=1.639
NC_035096.1	6315457	.	C	A	.	.	MAF_INRAE=30.38;MAF_USDA=28.824
NC_035096.1	6315467	.	C	A	.	.	MAF_USDA=3.279
NC_035096.1	6315522	.	G	A	.	.	MAF_USDA=3.279
NC_035096.1	6315615	.	G	C	.	.	MAF_USDA=2.083
NC_035096.1	6315656	.	G	T	.	.	MAF_USDA=2.083
NC_035096.1	6315668	.	C	T	.	.	MAF_USDA=4.098
NC_035096.1	6315679	.	T	C	.	.	MAF_USDA=8.235
NC_035096.1	6315686	.	G	A	.	.	MAF_INRAE=41.772;MAF_USDA=49.412
NC_035096.1	6315703	.	C	T	.	.	MAF_USDA=1.639
NC_035096.1	6315715	.	C	G	.	.	MAF_USDA=4.167
NC_035096.1	6315751	.	C	T	.	.	MAF_USDA=8.235
NC_035096.1	6315784	.	T	G	.	.	MAF_USDA=10.0
NC_035096.1	6315905	.	C	T	.	.	MAF_INRAE=2.632
NC_035096.1	6315921	.	C	T	.	.	MAF_USDA=14.583
NC_035096.1	6315925	.	C	A	.	.	MAF_USDA=14.583
NC_035096.1	6315933	.	G	A	.	.	MAF_INRAE=26.316;MAF_USDA=7.647
NC_035096.1	6315937	.	C	A	.	.	MAF_INRAE=5.263;MAF_USDA=9.412
NC_035096.1	6315947	.	G	A	.	.	MAF_INRAE=26.316;MAF_USDA=7.647
NC_035096.1	6315949	.	A	T	.	.	MAF_USDA=7.647
NC_035096.1	6315956	.	C	T	.	.	MAF_INRAE=26.316;MAF_USDA=7.647
NC_035096.1	6315969	.	G	A	.	.	MAF_INRAE=26.316;MAF_USDA=7.647
NC_035096.1	6315972	.	C	T	.	.	MAF_USDA=7.647
NC_035096.1	6316006	.	C	T	.	.	MAF_INRAE=34.177;MAF_USDA=14.118
NC_035096.1	6316008	.	T	C	.	.	MAF_INRAE=26.316;MAF_USDA=12.353
NC_035096.1	6316053	.	T	C	.	.	MAF_INRAE=21.053;MAF_USDA=17.059
NC_035096.1	6316071	.	G	A	.	.	MAF_INRAE=9.167
NC_035096.1	6316092	.	C	A	.	.	MAF_USDA=10.656
NC_035096.1	6316123	.	A	G	.	.	MAF_INRAE=13.924;MAF_USDA=17.647
NC_035096.1	6316141	.	G	A	.	.	MAF_INRAE=10.833
NC_035096.1	6316260	.	T	A	.	.	MAF_USDA=1.639
NC_035096.1	6316261	.	C	T	.	.	MAF_USDA=1.639
NC_035096.1	6316279	.	A	G	.	.	MAF_INRAE=13.924;MAF_USDA=17.059
NC_035096.1	6316281	.	A	C	.	.	MAF_INRAE=11.667;MAF_USDA=17.059
NC_035096.1	6316346	.	C	G	.	.	MAF_INRAE=5.263;MAF_USDA=10.0
NC_035096.1	6316461	.	G	T	.	.	MAF_USDA=2.459
NC_035096.1	6316505	.	A	T	.	.	MAF_INRAE=5.263;MAF_USDA=8.824
NC_035096.1	6316544	.	A	G	.	.	MAF_USDA=8.333
NC_035096.1	6316699	.	A	G	.	.	MAF_USDA=6.557
NC_035096.1	6316765	.	C	T	.	.	MAF_USDA=1.639
NC_035096.1	6316767	.	T	G	.	.	MAF_USDA=3.279
NC_035096.1	6316788	.	C	T	.	.	MAF_USDA=8.824
NC_035096.1	6316863	.	T	G	.	.	MAF_USDA=4.918
NC_035096.1	6316864	.	G	T	.	.	MAF_USDA=4.918
NC_035096.1	6316867	.	G	A	.	.	MAF_USDA=16.667
NC_035096.1	6316879	.	C	T	.	.	MAF_USDA=6.557
NC_035096.1	6316883	.	C	G	.	.	MAF_INRAE=3.333
NC_035096.1	6316891	.	G	A	.	.	MAF_USDA=4.098
NC_035096.1	6316892	.	T	C	.	.	MAF_USDA=5.738
NC_035096.1	6316895	.	C	G	.	.	MAF_USDA=8.197
NC_035096.1	6316909	.	C	T	.	.	MAF_USDA=10.588
NC_035096.1	6316918	.	G	C	.	.	MAF_USDA=8.197
NC_035096.1	6316921	.	A	T	.	.	MAF_USDA=9.167
NC_035096.1	6316932	.	G	A	.	.	MAF_USDA=7.377
NC_035096.1	6316941	.	T	G	.	.	MAF_USDA=4.098
NC_035096.1	6316954	.	C	T	.	.	MAF_USDA=6.557
NC_035096.1	6316979	.	A	T	.	.	MAF_INRAE=32.911;MAF_USDA=25.294
NC_035096.1	6317054	.	C	A	.	.	MAF_INRAE=13.291;MAF_USDA=17.059
NC_035096.1	6317123	.	A	C	.	.	MAF_INRAE=15.789;MAF_USDA=30.588
NC_035096.1	6317129	.	A	T	.	.	MAF_INRAE=8.228;MAF_USDA=31.176
NC_035096.1	6317201	.	T	C	.	.	MAF_INRAE=6.329;MAF_USDA=2.083
NC_035096.1	6317257	.	C	T	.	.	MAF_USDA=2.083
NC_035096.1	6317401	.	C	T	.	.	MAF_USDA=2.459
NC_035096.1	6317567	.	A	G	.	.	MAF_USDA=4.167
NC_035096.1	6317572	.	C	A	.	.	MAF_USDA=12.5
NC_035096.1	6317574	.	T	A	.	.	MAF_USDA=12.5
NC_035096.1	6319142	.	T	G	.	.	MAF_INRAE=35.443;MAF_USDA=12.353
NC_035096.1	6319150	.	A	G	.	.	MAF_INRAE=13.291;MAF_USDA=17.647
NC_035096.1	6319187	.	A	C	.	.	MAF_INRAE=23.418;MAF_USDA=4.118
NC_035096.1	6319321	.	G	A	.	.	MAF_INRAE=2.5;MAF_USDA=12.941
NC_035096.1	6319326	.	A	C	.	.	MAF_INRAE=36.076;MAF_USDA=12.941
NC_035096.1	6319348	.	T	A	.	.	MAF_USDA=27.083
NC_035096.1	6319475	.	G	C	.	.	MAF_USDA=1.639
NC_035096.1	6319515	.	T	G	.	.	MAF_INRAE=8.228;MAF_USDA=25.882
NC_035096.1	6319554	.	C	A	.	.	MAF_USDA=2.459
NC_035096.1	6319625	.	A	C	.	.	MAF_INRAE=37.342;MAF_USDA=18.75
NC_035096.1	6319746	.	T	G	.	.	MAF_USDA=9.016
NC_035096.1	6319790	.	G	A	.	.	MAF_USDA=1.639
NC_035096.1	6319822	.	G	A	.	.	MAF_INRAE=35.443;MAF_USDA=12.353
NC_035096.1	6319922	.	C	T	.	.	MAF_USDA=1.639
NC_035096.1	6319929	.	G	A	.	.	MAF_USDA=1.639
NC_035096.1	6319984	.	A	T	.	.	MAF_USDA=1.639
NC_035096.1	6320005	.	G	A	.	.	MAF_INRAE=48.734;MAF_USDA=20.0
NC_035096.1	6320146	.	A	G	.	.	MAF_USDA=2.083
NC_035096.1	6320177	.	C	G	.	.	MAF_USDA=2.083
NC_035096.1	6320337	.	C	T	.	.	MAF_INRAE=6.329
NC_035096.1	6320359	.	C	G	.	.	MAF_USDA=1.639
NC_035096.1	6320397	.	T	G	.	.	MAF_INRAE=5.833
NC_035096.1	6320489	.	A	T	.	.	MAF_INRAE=35.443;MAF_USDA=12.353
NC_035096.1	6320509	.	C	T	.	.	MAF_INRAE=35.443;MAF_USDA=12.353
NC_035096.1	6320548	.	T	C	.	.	MAF_USDA=10.0
NC_035096.1	6320601	.	C	T	.	.	MAF_INRAE=34.81;MAF_USDA=12.353
NC_035096.1	6320660	.	A	C	.	.	MAF_INRAE=13.333
NC_035096.1	6320853	.	G	T	.	.	MAF_INRAE=2.5;MAF_USDA=40.588
NC_035096.1	6320863	.	A	G	.	.	MAF_INRAE=34.81;MAF_USDA=14.583
NC_035096.1	6320866	.	A	C	.	.	MAF_USDA=14.583
NC_035096.1	6320888	.	C	G	.	.	MAF_USDA=14.583
NC_035096.1	6320907	.	C	G	.	.	MAF_INRAE=2.5;MAF_USDA=41.176
NC_035096.1	6320909	.	G	A	.	.	MAF_USDA=2.459
NC_035096.1	6320929	.	A	G	.	.	MAF_INRAE=2.5;MAF_USDA=7.377
NC_035096.1	6320944	.	G	A	.	.	MAF_INRAE=33.544;MAF_USDA=14.118
NC_035096.1	6320971	.	A	T	.	.	MAF_INRAE=6.329;MAF_USDA=2.083
NC_035096.1	6321003	.	G	T	.	.	MAF_USDA=1.639
NC_035096.1	6321046	.	C	G	.	.	MAF_USDA=2.083
NC_035096.1	6321069	.	T	G	.	.	MAF_USDA=3.529
NC_035096.1	6321084	.	C	A	.	.	MAF_INRAE=13.291;MAF_USDA=11.765
NC_035096.1	6321110	.	A	G	.	.	MAF_INRAE=5.263;MAF_USDA=5.882
NC_035096.1	6321137	.	C	T	.	.	MAF_USDA=4.167
NC_035096.1	6321205	.	G	A	.	.	MAF_USDA=1.639
NC_035096.1	6321219	.	T	C	.	.	MAF_INRAE=35.833;MAF_USDA=12.353
NC_035096.1	6321251	.	T	G	.	.	MAF_USDA=11.176
NC_035096.1	6321276	.	G	T	.	.	MAF_INRAE=23.333;MAF_USDA=48.235
NC_035096.1	6321300	.	A	G	.	.	MAF_USDA=1.639
NC_035096.1	6321392	.	G	T	.	.	MAF_USDA=16.667
NC_035096.1	6321910	.	C	T	.	.	MAF_INRAE=15.789
NC_035096.1	6321936	.	A	G	.	.	MAF_USDA=6.25
NC_035096.1	6322052	.	T	C	.	.	MAF_INRAE=20.886;MAF_USDA=20.833
NC_035096.1	6322083	.	C	A	.	.	MAF_INRAE=31.646;MAF_USDA=10.119
NC_035096.1	6322084	.	A	G	.	.	MAF_INRAE=20.886;MAF_USDA=15.476
NC_035096.1	6322160	.	A	T	.	.	MAF_INRAE=31.013;MAF_USDA=9.412
NC_035096.1	6322165	.	G	A	.	.	MAF_USDA=4.098
NC_035096.1	6322301	.	C	T	.	.	MAF_INRAE=3.333;MAF_USDA=2.083
NC_035096.1	6322369	.	C	T	.	.	MAF_INRAE=36.076;MAF_USDA=12.941
NC_035096.1	6322496	.	G	A	.	.	MAF_INRAE=36.076;MAF_USDA=11.765
NC_035096.1	6322502	.	C	A	.	.	MAF_USDA=1.639
NC_035096.1	6322507	.	T	A	.	.	MAF_INRAE=25.0;MAF_USDA=6.25
NC_035096.1	6322509	.	A	C	.	.	MAF_INRAE=25.0;MAF_USDA=6.25
NC_035096.1	6322518	.	T	G	.	.	MAF_USDA=9.016
NC_035096.1	6322591	.	G	A	.	.	MAF_INRAE=5.263;MAF_USDA=1.639
NC_035096.1	6322664	.	C	T	.	.	MAF_USDA=6.25
NC_035096.1	6322668	.	C	T	.	.	MAF_USDA=10.588
NC_035096.1	6322697	.	A	G	.	.	MAF_USDA=8.197
NC_035096.1	6322782	.	G	A	.	.	MAF_INRAE=1.667
NC_035096.1	6322793	.	C	T	.	.	MAF_USDA=8.197
NC_035096.1	6322890	.	A	T	.	.	MAF_USDA=10.417
NC_035096.1	6322913	.	T	C	.	.	MAF_INRAE=10.0
NC_035096.1	6322968	.	G	A	.	.	MAF_USDA=3.529
NC_035096.1	6322978	.	G	C	.	.	MAF_INRAE=6.329;MAF_USDA=48.235
NC_035096.1	6322989	.	A	T	.	.	MAF_INRAE=10.0
NC_035096.1	6322990	.	C	T	.	.	MAF_INRAE=37.342;MAF_USDA=27.083
NC_035096.1	6323025	.	A	G	.	.	MAF_INRAE=36.076;MAF_USDA=12.353
NC_035096.1	6323032	.	G	T	.	.	MAF_INRAE=36.076;MAF_USDA=12.353
NC_035096.1	6323111	.	A	C	.	.	MAF_INRAE=2.5;MAF_USDA=5.738
NC_035096.1	6323183	.	T	C	.	.	MAF_INRAE=10.0;MAF_USDA=4.918
NC_035096.1	6323298	.	C	T	.	.	MAF_INRAE=23.418;MAF_USDA=11.176
NC_035096.1	6323334	.	C	A	.	.	MAF_USDA=10.417
NC_035096.1	6323336	.	T	G	.	.	MAF_INRAE=37.342;MAF_USDA=14.706
NC_035096.1	6323347	.	G	T	.	.	MAF_INRAE=37.342;MAF_USDA=14.118
NC_035096.1	6323418	.	G	A	.	.	MAF_INRAE=36.709;MAF_USDA=10.588
NC_035096.1	6323444	.	A	G	.	.	MAF_INRAE=36.709;MAF_USDA=10.588
NC_035096.1	6323591	.	C	T	.	.	MAF_INRAE=3.333;MAF_USDA=2.083
NC_035096.1	6323608	.	C	A	.	.	MAF_USDA=14.583
NC_035096.1	6323609	.	A	G	.	.	MAF_USDA=14.583
NC_035096.1	6323610	.	T	A	.	.	MAF_USDA=12.5
NC_035096.1	6323647	.	G	C	.	.	MAF_INRAE=3.333;MAF_USDA=7.059
NC_035096.1	6323678	.	A	C	.	.	MAF_INRAE=37.342;MAF_USDA=13.529
NC_035096.1	6323739	.	T	C	.	.	MAF_INRAE=12.658;MAF_USDA=3.279
NC_035096.1	6323742	.	C	A	.	.	MAF_INRAE=13.333;MAF_USDA=20.0
NC_035096.1	6323768	.	G	A	.	.	MAF_INRAE=13.291;MAF_USDA=12.941
NC_035096.1	6323841	.	C	T	.	.	MAF_INRAE=2.5;MAF_USDA=2.083
NC_035096.1	6323842	.	C	A	.	.	MAF_INRAE=2.5;MAF_USDA=2.083
NC_035096.1	6323843	.	A	T	.	.	MAF_INRAE=2.5;MAF_USDA=2.083
NC_035096.1	6323847	.	C	A	.	.	MAF_INRAE=15.789
NC_035096.1	6323862	.	C	A	.	.	MAF_INRAE=5.263;MAF_USDA=8.235
NC_035096.1	6323893	.	A	T	.	.	MAF_INRAE=10.833;MAF_USDA=5.738
NC_035096.1	6323952	.	C	A	.	.	MAF_INRAE=3.333;MAF_USDA=2.083
NC_035096.1	6323955	.	A	C	.	.	MAF_INRAE=3.165;MAF_USDA=35.882
NC_035096.1	6323962	.	G	T	.	.	MAF_INRAE=34.177;MAF_USDA=10.588
NC_035096.1	6323973	.	G	T	.	.	MAF_INRAE=3.333;MAF_USDA=5.882
NC_035096.1	6323979	.	G	T	.	.	MAF_USDA=1.639
NC_035096.1	6324125	.	G	T	.	.	MAF_INRAE=2.5;MAF_USDA=7.059
NC_035096.1	6324235	.	T	A	.	.	MAF_USDA=2.459
NC_035096.1	6324246	.	G	T	.	.	MAF_USDA=2.459
NC_035096.1	6324278	.	G	A	.	.	MAF_USDA=2.459
NC_035096.1	6324297	.	G	T	.	.	MAF_USDA=9.412
NC_035096.1	6324327	.	G	A	.	.	MAF_USDA=22.353
NC_035096.1	6324335	.	A	C	.	.	MAF_INRAE=31.013;MAF_USDA=8.235
NC_035096.1	6324407	.	T	C	.	.	MAF_INRAE=13.333;MAF_USDA=2.941
NC_035096.1	6324440	.	C	A	.	.	MAF_USDA=8.824
NC_035096.1	6324468	.	G	T	.	.	MAF_USDA=8.197
NC_035096.1	6324477	.	T	G	.	.	MAF_INRAE=23.418;MAF_USDA=10.588
NC_035096.1	6324502	.	G	T	.	.	MAF_INRAE=15.0;MAF_USDA=41.765
NC_035096.1	6324503	.	C	T	.	.	MAF_INRAE=15.0;MAF_USDA=41.765
NC_035096.1	6324505	.	T	C	.	.	MAF_USDA=1.639
NC_035096.1	6324519	.	G	A	.	.	MAF_USDA=20.833
NC_035096.1	6324560	.	C	T	.	.	MAF_INRAE=5.833;MAF_USDA=2.083
NC_035096.1	6324578	.	A	T	.	.	MAF_INRAE=12.5;MAF_USDA=10.588
NC_035096.1	6324591	.	C	T	.	.	MAF_USDA=1.639
NC_035096.1	6324635	.	G	T	.	.	MAF_INRAE=17.722;MAF_USDA=42.941
NC_035096.1	6324640	.	A	T	.	.	MAF_INRAE=36.076;MAF_USDA=11.765
NC_035096.1	6324647	.	C	T	.	.	MAF_USDA=8.197
NC_035096.1	6324679	.	G	A	.	.	MAF_INRAE=17.089;MAF_USDA=42.941
NC_035096.1	6324879	.	G	A	.	.	MAF_INRAE=47.368;MAF_USDA=29.167
NC_035096.1	6324962	.	C	A	.	.	MAF_INRAE=12.658;MAF_USDA=3.279
NC_035096.1	6324978	.	C	G	.	.	MAF_INRAE=37.975;MAF_USDA=14.706
NC_035096.1	6325066	.	A	G	.	.	MAF_INRAE=10.0;MAF_USDA=5.738
NC_035096.1	6325136	.	C	T	.	.	MAF_INRAE=37.342;MAF_USDA=15.294
NC_035096.1	6325178	.	C	T	.	.	MAF_INRAE=5.833;MAF_USDA=2.941
NC_035096.1	6325188	.	A	G	.	.	MAF_INRAE=10.0;MAF_USDA=6.557
NC_035096.1	6325189	.	C	T	.	.	MAF_INRAE=13.333;MAF_USDA=12.941
NC_035096.1	6325243	.	G	A	.	.	MAF_INRAE=26.316;MAF_USDA=12.941
NC_035096.1	6325318	.	A	T	.	.	MAF_USDA=1.639
NC_035096.1	6325370	.	T	C	.	.	MAF_INRAE=14.557;MAF_USDA=12.941
NC_035096.1	6325396	.	G	A	.	.	MAF_USDA=9.836
NC_035096.1	6325509	.	T	G	.	.	MAF_INRAE=5.833;MAF_USDA=8.333
NC_035096.1	6325578	.	A	C	.	.	MAF_USDA=2.459
NC_035096.1	6325584	.	T	C	.	.	MAF_USDA=1.639
NC_035096.1	6325593	.	G	A	.	.	MAF_USDA=8.824
NC_035096.1	6325733	.	A	G	.	.	MAF_INRAE=36.709;MAF_USDA=14.706
NC_035096.1	6325838	.	C	T	.	.	MAF_USDA=8.824
NC_035096.1	6325940	.	A	C	.	.	MAF_USDA=8.235
NC_035096.1	6325978	.	T	G	.	.	MAF_USDA=6.25
NC_035096.1	6325979	.	A	G	.	.	MAF_INRAE=5.833;MAF_USDA=1.176
NC_035096.1	6326020	.	C	T	.	.	MAF_USDA=5.738
NC_035096.1	6326040	.	G	T	.	.	MAF_INRAE=18.987;MAF_USDA=47.647
NC_035096.1	6326068	.	T	C	.	.	MAF_INRAE=5.833;MAF_USDA=1.176
NC_035096.1	6326124	.	C	A	.	.	MAF_INRAE=5.833;MAF_USDA=2.083
NC_035096.1	6326131	.	C	T	.	.	MAF_USDA=9.412
NC_035096.1	6326132	.	G	A	.	.	MAF_USDA=8.197
NC_035096.1	6326296	.	A	G	.	.	MAF_USDA=6.25
NC_035096.1	6326340	.	A	G	.	.	MAF_INRAE=17.722;MAF_USDA=50.0
NC_035096.1	6326360	.	T	G	.	.	MAF_INRAE=8.861;MAF_USDA=1.639
NC_035096.1	6326426	.	T	C	.	.	MAF_INRAE=10.833
NC_035096.1	6326446	.	T	C	.	.	MAF_USDA=4.167
NC_035096.1	6326474	.	A	C	.	.	MAF_INRAE=3.333
NC_035096.1	6326481	.	T	G	.	.	MAF_INRAE=10.0;MAF_USDA=6.557
NC_035096.1	6326558	.	C	A	.	.	MAF_USDA=10.0
NC_035096.1	6326645	.	C	T	.	.	MAF_USDA=8.235
NC_035096.1	6326647	.	A	C	.	.	MAF_USDA=1.639
NC_035096.1	6326679	.	A	G	.	.	MAF_INRAE=34.81;MAF_USDA=11.176
NC_035096.1	6326685	.	G	A	.	.	MAF_INRAE=30.38;MAF_USDA=10.588
NC_035096.1	6326693	.	T	A	.	.	MAF_USDA=4.098
NC_035096.1	6326752	.	C	A	.	.	MAF_INRAE=13.291;MAF_USDA=10.588
NC_035096.1	6326804	.	G	A	.	.	MAF_USDA=8.197
NC_035096.1	6326835	.	A	G	.	.	MAF_INRAE=12.5;MAF_USDA=11.475
NC_035096.1	6326855	.	G	A	.	.	MAF_INRAE=8.861;MAF_USDA=2.459
NC_035096.1	6326869	.	T	C	.	.	MAF_INRAE=36.709;MAF_USDA=11.765
NC_035096.1	6326988	.	A	T	.	.	MAF_INRAE=13.291;MAF_USDA=12.941
NC_035096.1	6326990	.	A	G	.	.	MAF_USDA=8.197
NC_035096.1	6326994	.	A	T	.	.	MAF_INRAE=37.342;MAF_USDA=31.765
NC_035096.1	6327008	.	G	A	.	.	MAF_INRAE=5.833;MAF_USDA=1.176
NC_035096.1	6327119	.	T	G	.	.	MAF_INRAE=5.263;MAF_USDA=5.294
NC_035096.1	6327132	.	C	T	.	.	MAF_INRAE=5.263;MAF_USDA=5.882
NC_035096.1	6327149	.	A	G	.	.	MAF_USDA=11.475
NC_035096.1	6327163	.	C	A	.	.	MAF_INRAE=36.076;MAF_USDA=12.941
NC_035096.1	6327231	.	T	A	.	.	MAF_INRAE=15.789
NC_035096.1	6327329	.	C	T	.	.	MAF_INRAE=30.38;MAF_USDA=11.765
NC_035096.1	6327396	.	C	A	.	.	MAF_USDA=1.639
NC_035096.1	6327464	.	C	A	.	.	MAF_INRAE=39.241;MAF_USDA=26.471
NC_035096.1	6327492	.	A	G	.	.	MAF_USDA=2.459
NC_035096.1	6327518	.	C	T	.	.	MAF_INRAE=5.833;MAF_USDA=2.083
NC_035096.1	6327533	.	T	C	.	.	MAF_INRAE=10.0;MAF_USDA=3.279
NC_035096.1	6327574	.	A	T	.	.	MAF_INRAE=10.0
NC_035096.1	6327582	.	G	A	.	.	MAF_INRAE=36.076;MAF_USDA=13.529
NC_035096.1	6327583	.	G	T	.	.	MAF_USDA=5.294
NC_035096.1	6327584	.	C	A	.	.	MAF_USDA=6.471
NC_035096.1	6327585	.	T	A	.	.	MAF_INRAE=39.167;MAF_USDA=12.353
NC_035096.1	6327600	.	G	A	.	.	MAF_INRAE=36.076;MAF_USDA=12.353
NC_035096.1	6327605	.	C	A	.	.	MAF_USDA=6.25
NC_035096.1	6327621	.	A	G	.	.	MAF_USDA=2.459
NC_035096.1	6327771	.	T	C	.	.	MAF_USDA=5.738
NC_035096.1	6327788	.	C	A	.	.	MAF_INRAE=35.443;MAF_USDA=12.353
NC_035096.1	6327819	.	G	A	.	.	MAF_USDA=4.098
NC_035096.1	6327854	.	C	T	.	.	MAF_INRAE=37.342;MAF_USDA=14.706
NC_035096.1	6327867	.	G	A	.	.	MAF_INRAE=36.709;MAF_USDA=12.941
NC_035096.1	6327923	.	G	T	.	.	MAF_INRAE=36.076;MAF_USDA=12.941
NC_035096.1	6327933	.	T	C	.	.	MAF_INRAE=5.263;MAF_USDA=4.167
NC_035096.1	6327982	.	A	G	.	.	MAF_USDA=2.083
NC_035096.1	6328042	.	T	C	.	.	MAF_USDA=7.059
NC_035096.1	6328109	.	A	C	.	.	MAF_USDA=30.435
NC_035096.1	6328113	.	C	A	.	.	MAF_USDA=30.435
NC_035096.1	6328117	.	G	A	.	.	MAF_USDA=28.261
NC_035096.1	6328137	.	T	C	.	.	MAF_INRAE=36.076;MAF_USDA=12.941
NC_035096.1	6328143	.	C	T	.	.	MAF_INRAE=5.263;MAF_USDA=6.471
NC_035096.1	6328144	.	G	C	.	.	MAF_USDA=4.098
NC_035096.1	6328219	.	C	T	.	.	MAF_USDA=4.167
NC_035096.1	6328220	.	G	A	.	.	MAF_INRAE=34.81;MAF_USDA=16.471
NC_035096.1	6328253	.	A	T	.	.	MAF_INRAE=5.263;MAF_USDA=5.882
NC_035096.1	6328254	.	C	T	.	.	MAF_USDA=5.294
NC_035096.1	6328258	.	C	A	.	.	MAF_USDA=1.639
NC_035096.1	6328267	.	G	A	.	.	MAF_USDA=6.471
NC_035096.1	6328354	.	C	T	.	.	MAF_INRAE=26.316;MAF_USDA=12.941
NC_035096.1	6328400	.	G	A	.	.	MAF_USDA=14.118
NC_035096.1	6328403	.	T	A	.	.	MAF_USDA=1.639
NC_035096.1	6328416	.	T	G	.	.	MAF_INRAE=11.667
NC_035096.1	6328520	.	T	A	.	.	MAF_INRAE=39.241;MAF_USDA=12.353
NC_035096.1	6328567	.	C	T	.	.	MAF_INRAE=36.709;MAF_USDA=12.353
NC_035096.1	6328607	.	A	G	.	.	MAF_INRAE=36.076;MAF_USDA=12.353
NC_035096.1	6328616	.	C	T	.	.	MAF_USDA=1.639
NC_035096.1	6328617	.	G	T	.	.	MAF_INRAE=36.076;MAF_USDA=13.529
NC_035096.1	6328635	.	A	C	.	.	MAF_INRAE=35.443;MAF_USDA=12.941
NC_035096.1	6328659	.	G	T	.	.	MAF_INRAE=36.709;MAF_USDA=21.765
NC_035096.1	6328660	.	T	C	.	.	MAF_INRAE=38.333;MAF_USDA=21.765
NC_035096.1	6328787	.	C	T	.	.	MAF_INRAE=26.316;MAF_USDA=13.529
NC_035096.1	6328808	.	C	G	.	.	MAF_USDA=1.667
NC_035096.1	6328843	.	G	A	.	.	MAF_USDA=1.639
NC_035096.1	6328868	.	C	A	.	.	MAF_INRAE=36.076;MAF_USDA=13.529
NC_035096.1	6328889	.	C	T	.	.	MAF_USDA=6.25
NC_035096.1	6328944	.	C	T	.	.	MAF_USDA=4.098
NC_035096.1	6328950	.	C	G	.	.	MAF_INRAE=37.342;MAF_USDA=34.706
NC_035096.1	6328973	.	A	T	.	.	MAF_INRAE=3.333;MAF_USDA=11.176
NC_035096.1	6328999	.	C	T	.	.	MAF_INRAE=17.089;MAF_USDA=38.235
NC_035096.1	6329046	.	A	G	.	.	MAF_INRAE=36.076;MAF_USDA=12.941
NC_035096.1	6329052	.	A	G	.	.	MAF_INRAE=36.076;MAF_USDA=12.941
NC_035096.1	6329106	.	C	G	.	.	MAF_INRAE=36.076;MAF_USDA=14.583
NC_035096.1	6329123	.	A	T	.	.	MAF_INRAE=36.076;MAF_USDA=12.353
NC_035096.1	6329135	.	A	G	.	.	MAF_INRAE=14.557;MAF_USDA=18.824
NC_035096.1	6329138	.	G	A	.	.	MAF_USDA=1.639
NC_035096.1	6329140	.	G	T	.	.	MAF_INRAE=46.203;MAF_USDA=22.353
NC_035096.1	6329142	.	A	T	.	.	MAF_USDA=3.279
NC_035096.1	6329215	.	C	A	.	.	MAF_USDA=10.417
NC_035096.1	6329260	.	C	A	.	.	MAF_INRAE=36.076;MAF_USDA=14.118
NC_035096.1	6329282	.	A	G	.	.	MAF_INRAE=45.57;MAF_USDA=32.941
NC_035096.1	6329288	.	G	T	.	.	MAF_INRAE=25.0;MAF_USDA=6.471
NC_035096.1	6329325	.	G	C	.	.	MAF_USDA=2.459
NC_035096.1	6329346	.	C	A	.	.	MAF_USDA=1.639
NC_035096.1	6329352	.	T	C	.	.	MAF_INRAE=12.658
NC_035096.1	6329359	.	G	A	.	.	MAF_USDA=1.639
NC_035096.1	6329372	.	T	G	.	.	MAF_INRAE=31.013
NC_035096.1	6329374	.	C	T	.	.	MAF_USDA=2.083
NC_035096.1	6329512	.	T	C	.	.	MAF_INRAE=5.0;MAF_USDA=7.059
NC_035096.1	6329532	.	A	C	.	.	MAF_INRAE=36.076;MAF_USDA=12.353
NC_035096.1	6329541	.	G	T	.	.	MAF_USDA=4.918
NC_035096.1	6329562	.	A	T	.	.	MAF_USDA=3.279
NC_035096.1	6329601	.	T	G	.	.	MAF_USDA=4.706
NC_035096.1	6329633	.	T	C	.	.	MAF_USDA=12.295
NC_035096.1	6329676	.	G	T	.	.	MAF_USDA=1.639
NC_035096.1	6329680	.	T	A	.	.	MAF_INRAE=36.076;MAF_USDA=11.765
NC_035096.1	6329808	.	T	A	.	.	MAF_INRAE=2.5;MAF_USDA=4.118
NC_035096.1	6329810	.	A	T	.	.	MAF_INRAE=2.5;MAF_USDA=4.118
NC_035096.1	6329820	.	A	T	.	.	MAF_USDA=6.25
NC_035096.1	6329845	.	G	A	.	.	MAF_USDA=2.459
NC_035096.1	6329863	.	A	T	.	.	MAF_USDA=3.279
NC_035096.1	6329903	.	T	C	.	.	MAF_INRAE=5.833;MAF_USDA=2.083
NC_035096.1	6329936	.	T	C	.	.	MAF_USDA=2.941
NC_035096.1	6329938	.	C	A	.	.	MAF_USDA=6.25
NC_035096.1	6330117	.	T	A	.	.	MAF_USDA=2.083
NC_035096.1	6330179	.	A	T	.	.	MAF_USDA=14.118
NC_035096.1	6330226	.	A	G	.	.	MAF_USDA=2.459
NC_035096.1	6330246	.	C	A	.	.	MAF_INRAE=25.316;MAF_USDA=44.706
NC_035096.1	6330282	.	A	C	.	.	MAF_USDA=2.459
NC_035096.1	6330284	.	A	T	.	.	MAF_USDA=2.459
NC_035096.1	6330291	.	G	T	.	.	MAF_INRAE=34.81;MAF_USDA=13.529
NC_035096.1	6330292	.	T	C	.	.	MAF_INRAE=37.5;MAF_USDA=12.353
NC_035096.1	6330299	.	A	G	.	.	MAF_USDA=1.639
NC_035096.1	6330361	.	G	T	.	.	MAF_INRAE=13.291;MAF_USDA=18.452
NC_035096.1	6330376	.	G	T	.	.	MAF_USDA=4.167
NC_035096.1	6330428	.	T	A	.	.	MAF_INRAE=34.177;MAF_USDA=12.941
NC_035096.1	6330452	.	T	A	.	.	MAF_INRAE=12.658;MAF_USDA=4.098
NC_035096.1	6330453	.	T	C	.	.	MAF_USDA=5.294
NC_035096.1	6330469	.	G	T	.	.	MAF_INRAE=32.911;MAF_USDA=12.941
NC_035096.1	6330470	.	C	T	.	.	MAF_INRAE=35.0;MAF_USDA=11.765
NC_035096.1	6330502	.	T	G	.	.	MAF_INRAE=3.333;MAF_USDA=4.118
NC_035096.1	6330552	.	C	T	.	.	MAF_INRAE=17.722;MAF_USDA=4.118
NC_035096.1	6330566	.	G	C	.	.	MAF_USDA=1.639
NC_035096.1	6330647	.	A	G	.	.	MAF_INRAE=35.443;MAF_USDA=12.941
NC_035096.1	6330675	.	C	A	.	.	MAF_INRAE=3.333;MAF_USDA=4.118
NC_035096.1	6330689	.	C	T	.	.	MAF_INRAE=2.5;MAF_USDA=4.098
NC_035096.1	6330717	.	C	T	.	.	MAF_INRAE=23.418;MAF_USDA=12.048
NC_035096.1	6330804	.	C	A	.	.	MAF_INRAE=26.316;MAF_USDA=4.167
NC_035096.1	6330882	.	G	C	.	.	MAF_INRAE=26.316;MAF_USDA=4.819
NC_035096.1	6330970	.	A	G	.	.	MAF_INRAE=36.842;MAF_USDA=41.566
NC_035096.1	6331001	.	A	T	.	.	MAF_INRAE=5.263;MAF_USDA=4.819
NC_035096.1	6331036	.	G	T	.	.	MAF_USDA=5.0
NC_035096.1	6331059	.	G	C	.	.	MAF_INRAE=5.263;MAF_USDA=5.294
NC_035096.1	6331198	.	T	A	.	.	MAF_USDA=5.422
NC_035096.1	6331219	.	C	T	.	.	MAF_INRAE=3.333;MAF_USDA=4.217
NC_035096.1	6331284	.	G	A	.	.	MAF_USDA=2.542
NC_035096.1	6331347	.	G	C	.	.	MAF_INRAE=21.053;MAF_USDA=43.373
NC_035096.1	6331381	.	C	G	.	.	MAF_USDA=16.265
NC_035096.1	6331412	.	C	T	.	.	MAF_USDA=2.083
NC_035096.1	6331414	.	T	C	.	.	MAF_USDA=2.083
NC_035096.1	6331440	.	G	A	.	.	MAF_USDA=2.542
NC_035096.1	6331468	.	A	C	.	.	MAF_INRAE=26.316;MAF_USDA=4.217
NC_035096.1	6331537	.	C	A	.	.	MAF_INRAE=15.789
NC_035096.1	6331560	.	C	A	.	.	MAF_USDA=3.39
NC_035096.1	6331573	.	T	G	.	.	MAF_USDA=4.237
NC_035096.1	6331614	.	A	G	.	.	MAF_USDA=3.39
NC_035096.1	6331629	.	G	A	.	.	MAF_USDA=3.614
NC_035096.1	6331638	.	A	C	.	.	MAF_USDA=2.542
NC_035096.1	6331656	.	G	A	.	.	MAF_USDA=3.614
NC_035096.1	6331671	.	G	A	.	.	MAF_USDA=12.5
NC_035096.1	6331677	.	ATGT	ATGC	.	.	MAF_USDA=22.917
NC_035096.1	6331757	.	G	T	.	.	MAF_USDA=2.542
NC_035096.1	6331775	.	T	C	.	.	MAF_USDA=5.085
NC_035096.1	6331785	.	T	A	.	.	MAF_USDA=42.771
NC_035096.1	6331786	.	G	T	.	.	MAF_USDA=2.542
NC_035096.1	6331857	.	T	C	.	.	MAF_INRAE=21.053;MAF_USDA=39.157
NC_035096.1	6331914	.	A	T	.	.	MAF_USDA=5.488
NC_035096.1	6331918	.	C	A	.	.	MAF_INRAE=31.579;MAF_USDA=23.171
NC_035096.1	6332039	.	T	A	.	.	MAF_INRAE=2.5;MAF_USDA=4.098
NC_035096.1	6332101	.	G	C	.	.	MAF_USDA=6.25
NC_035096.1	6332102	.	G	T	.	.	MAF_USDA=6.25
NC_035096.1	6332104	.	G	T	.	.	MAF_USDA=4.167
NC_035096.1	6332105	.	A	G	.	.	MAF_USDA=6.25
NC_035096.1	6332150	.	G	A	.	.	MAF_USDA=18.75
NC_035096.1	6332189	.	A	C	.	.	MAF_USDA=2.083
NC_035096.1	6332227	.	C	T	.	.	MAF_USDA=36.885
NC_035096.1	6332235	.	C	T	.	.	MAF_INRAE=26.316;MAF_USDA=13.529
NC_035096.1	6332250	.	T	C	.	.	MAF_USDA=1.639
NC_035096.1	6332264	.	G	A	.	.	MAF_USDA=2.5
NC_035096.1	6332284	.	C	T	.	.	MAF_INRAE=26.316;MAF_USDA=18.235
NC_035096.1	6332312	.	C	T	.	.	MAF_INRAE=31.579;MAF_USDA=14.286
NC_035096.1	6332408	.	G	T	.	.	MAF_INRAE=25.0;MAF_USDA=8.824
NC_035096.1	6332417	.	T	G	.	.	MAF_INRAE=36.076;MAF_USDA=11.765
NC_035096.1	6332451	.	A	T	.	.	MAF_USDA=12.941
NC_035096.1	6332455	.	G	T	.	.	MAF_USDA=11.765
NC_035096.1	6332466	.	A	T	.	.	MAF_USDA=14.583
NC_035096.1	6332467	.	A	C	.	.	MAF_USDA=10.417
NC_035096.1	6332468	.	A	T	.	.	MAF_USDA=1.724
NC_035096.1	6332488	.	A	G	.	.	MAF_USDA=6.557
NC_035096.1	6332512	.	T	A	.	.	MAF_INRAE=36.076;MAF_USDA=15.294
NC_035096.1	6332573	.	G	A	.	.	MAF_INRAE=12.658;MAF_USDA=3.333
NC_035096.1	6332591	.	A	G	.	.	MAF_USDA=17.647
NC_035096.1	6332625	.	T	C	.	.	MAF_INRAE=32.278;MAF_USDA=10.588
NC_035096.1	6332681	.	G	A	.	.	MAF_INRAE=12.658
NC_035096.1	6332700	.	A	T	.	.	MAF_INRAE=41.139;MAF_USDA=24.118
NC_035096.1	6332717	.	T	C	.	.	MAF_USDA=2.459
NC_035096.1	6332723	.	A	G	.	.	MAF_INRAE=36.076;MAF_USDA=13.529
NC_035096.1	6332753	.	A	C	.	.	MAF_USDA=1.639
NC_035096.1	6332873	.	C	A	.	.	MAF_USDA=3.279
NC_035096.1	6332882	.	G	C	.	.	MAF_INRAE=36.076;MAF_USDA=13.529
NC_035096.1	6332885	.	A	T	.	.	MAF_INRAE=11.667;MAF_USDA=24.118
NC_035096.1	6332901	.	G	A	.	.	MAF_INRAE=8.861
NC_035096.1	6332920	.	A	G	.	.	MAF_USDA=4.918
NC_035096.1	6333043	.	G	A	.	.	MAF_USDA=4.167
NC_035096.1	6333127	.	C	T	.	.	MAF_INRAE=39.873;MAF_USDA=14.583
NC_035096.1	6333180	.	GG	GT	.	.	MAF_USDA=2.083
NC_035096.1	6333181	.	G	T	.	.	MAF_INRAE=19.62
NC_035096.1	6333210	.	G	T	.	.	MAF_INRAE=37.975;MAF_USDA=23.78
NC_035096.1	6333459	.	G	C	.	.	MAF_USDA=3.448
NC_035096.1	6333499	.	A	T	.	.	MAF_INRAE=23.418;MAF_USDA=27.059
NC_035096.1	6333520	.	T	G	.	.	MAF_INRAE=15.789;MAF_USDA=2.083
NC_035096.1	6333542	.	G	A	.	.	MAF_USDA=4.098
NC_035096.1	6333622	.	C	T	.	.	MAF_INRAE=36.076;MAF_USDA=12.941
NC_035096.1	6333629	.	C	T	.	.	MAF_USDA=2.083
NC_035096.1	6333631	.	G	A	.	.	MAF_INRAE=36.076;MAF_USDA=12.941
NC_035096.1	6333653	.	C	T	.	.	MAF_USDA=2.459
NC_035096.1	6333678	.	A	C	.	.	MAF_USDA=2.459
NC_035096.1	6333682	.	C	G	.	.	MAF_INRAE=23.418;MAF_USDA=11.176
NC_035096.1	6333729	.	T	A	.	.	MAF_USDA=3.333
NC_035096.1	6333756	.	T	A	.	.	MAF_USDA=10.417
NC_035096.1	6333906	.	A	G	.	.	MAF_INRAE=15.823;MAF_USDA=45.122
NC_035096.1	6333915	.	T	C	.	.	MAF_INRAE=15.823;MAF_USDA=31.707
NC_035096.1	6333979	.	G	A	.	.	MAF_USDA=3.448
NC_035096.1	6333981	.	G	A	.	.	MAF_USDA=2.083
NC_035096.1	6334017	.	T	G	.	.	MAF_USDA=2.5
NC_035096.1	6334064	.	G	T	.	.	MAF_INRAE=31.013;MAF_USDA=44.118
NC_035096.1	6334131	.	G	T	.	.	MAF_USDA=1.807
NC_035096.1	6334215	.	A	G	.	.	MAF_USDA=4.098
NC_035096.1	6334216	.	C	T	.	.	MAF_USDA=4.098
NC_035096.1	6334244	.	C	T	.	.	MAF_USDA=2.083
NC_035096.1	6334255	.	A	C	.	.	MAF_USDA=2.459
NC_035096.1	6334259	.	A	G	.	.	MAF_USDA=16.471
NC_035096.1	6334265	.	A	G	.	.	MAF_USDA=1.639
NC_035096.1	6334314	.	G	A	.	.	MAF_USDA=3.529
NC_035096.1	6334418	.	G	T	.	.	MAF_USDA=6.25
NC_035096.1	6334419	.	A	T	.	.	MAF_USDA=6.25
NC_035096.1	6334421	.	A	C	.	.	MAF_INRAE=5.833;MAF_USDA=2.083
NC_035096.1	6334423	.	T	C	.	.	MAF_INRAE=13.333;MAF_USDA=6.25
NC_035096.1	6334425	.	T	C	.	.	MAF_INRAE=5.833;MAF_USDA=2.083
NC_035096.1	6334463	.	T	G	.	.	MAF_USDA=25.0
NC_035096.1	6334527	.	G	A	.	.	MAF_USDA=3.279
NC_035096.1	6334553	.	C	T	.	.	MAF_INRAE=36.076;MAF_USDA=12.941
NC_035096.1	6334564	.	A	G	.	.	MAF_USDA=1.639
NC_035096.1	6334629	.	G	A	.	.	MAF_USDA=4.918
NC_035096.1	6334707	.	A	T	.	.	MAF_USDA=5.738
NC_035096.1	6334712	.	C	T	.	.	MAF_USDA=2.459
NC_035096.1	6334744	.	T	A	.	.	MAF_INRAE=13.291;MAF_USDA=16.471
NC_035096.1	6334802	.	C	A	.	.	MAF_INRAE=7.5
NC_035096.1	6334808	.	T	C	.	.	MAF_USDA=2.459
NC_035096.1	6334819	.	C	T	.	.	MAF_USDA=2.083
NC_035096.1	6334925	.	G	A	.	.	MAF_INRAE=5.263;MAF_USDA=10.588
NC_035096.1	6334936	.	T	G	.	.	MAF_INRAE=47.368;MAF_USDA=34.118
NC_035096.1	6334967	.	C	T	.	.	MAF_INRAE=8.861;MAF_USDA=1.639
NC_035096.1	6335046	.	A	C	.	.	MAF_INRAE=15.0;MAF_USDA=1.639
NC_035096.1	6335133	.	C	A	.	.	MAF_USDA=5.882
NC_035096.1	6335316	.	A	G	.	.	MAF_INRAE=13.291;MAF_USDA=15.882
NC_035096.1	6335321	.	A	T	.	.	MAF_USDA=4.167
NC_035096.1	6335324	.	C	T	.	.	MAF_INRAE=15.823;MAF_USDA=47.647
NC_035096.1	6335332	.	C	G	.	.	MAF_USDA=4.167
NC_035096.1	6335358	.	A	T	.	.	MAF_INRAE=36.076;MAF_USDA=12.941
NC_035096.1	6335381	.	C	A	.	.	MAF_USDA=4.167
NC_035096.1	6335389	.	T	C	.	.	MAF_USDA=4.167
NC_035096.1	6335393	.	A	C	.	.	MAF_INRAE=32.278;MAF_USDA=13.529
NC_035096.1	6335394	.	G	T	.	.	MAF_INRAE=34.167;MAF_USDA=13.529
NC_035096.1	6335400	.	C	A	.	.	MAF_INRAE=44.937;MAF_USDA=25.882
NC_035096.1	6335407	.	A	G	.	.	MAF_INRAE=2.5;MAF_USDA=6.557
NC_035096.1	6335421	.	T	C	.	.	MAF_INRAE=3.333;MAF_USDA=2.083
NC_035096.1	6335626	.	T	C	.	.	MAF_USDA=3.279
NC_035096.1	6335633	.	C	T	.	.	MAF_INRAE=36.076;MAF_USDA=12.941
NC_035096.1	6335665	.	C	T	.	.	MAF_INRAE=3.333;MAF_USDA=6.557
NC_035096.1	6335679	.	A	T	.	.	MAF_USDA=4.098
NC_035096.1	6335680	.	T	A	.	.	MAF_USDA=4.098
NC_035096.1	6335689	.	C	T	.	.	MAF_USDA=3.279
NC_035096.1	6335709	.	C	G	.	.	MAF_INRAE=13.291;MAF_USDA=23.529
NC_035096.1	6335753	.	C	T	.	.	MAF_USDA=3.279
NC_035096.1	6335754	.	C	G	.	.	MAF_USDA=7.647
NC_035096.1	6335804	.	T	C	.	.	MAF_USDA=2.459
NC_035096.1	6335806	.	A	C	.	.	MAF_USDA=7.647
NC_035096.1	6335888	.	C	G	.	.	MAF_INRAE=13.291;MAF_USDA=24.118
NC_035096.1	6335910	.	C	T	.	.	MAF_USDA=4.098
NC_035096.1	6335911	.	A	T	.	.	MAF_USDA=3.279
NC_035096.1	6335927	.	T	A	.	.	MAF_USDA=2.459
NC_035096.1	6335943	.	G	T	.	.	MAF_INRAE=3.333
NC_035096.1	6335956	.	A	C	.	.	MAF_INRAE=36.076;MAF_USDA=12.941
NC_035096.1	6335993	.	G	A	.	.	MAF_USDA=4.167
NC_035096.1	6336051	.	G	A	.	.	MAF_USDA=2.083
NC_035096.1	6336063	.	C	G	.	.	MAF_USDA=4.098
NC_035096.1	6336070	.	T	C	.	.	MAF_INRAE=11.667;MAF_USDA=4.118
NC_035096.1	6336282	.	A	T	.	.	MAF_INRAE=5.0;MAF_USDA=1.639
NC_035096.1	6336294	.	T	G	.	.	MAF_INRAE=32.5;MAF_USDA=8.235
NC_035096.1	6336298	.	T	G	.	.	MAF_INRAE=5.0
NC_035096.1	6336310	.	A	T	.	.	MAF_INRAE=43.333;MAF_USDA=29.412
NC_035096.1	6336395	.	T	A	.	.	MAF_INRAE=10.0;MAF_USDA=15.294
NC_035096.1	6336426	.	A	C	.	.	MAF_USDA=4.167
NC_035096.1	6336432	.	T	G	.	.	MAF_USDA=49.412
NC_035096.1	6336455	.	G	A	.	.	MAF_USDA=14.286
NC_035096.1	6336490	.	G	A	.	.	MAF_INRAE=4.167
NC_035096.1	6336536	.	T	C	.	.	MAF_USDA=8.333
NC_035096.1	6337046	.	C	T	.	.	MAF_USDA=27.083
NC_035096.1	6337061	.	T	G	.	.	MAF_USDA=20.833
NC_035096.1	6337097	.	G	T	.	.	MAF_USDA=4.167
NC_035096.1	6337128	.	G	A	.	.	MAF_USDA=2.5
NC_035096.1	6337168	.	T	C	.	.	MAF_USDA=5.952
NC_035096.1	6337235	.	C	T	.	.	MAF_USDA=4.167
NC_035096.1	6337246	.	A	G	.	.	MAF_INRAE=13.291;MAF_USDA=21.765
NC_035096.1	6337302	.	G	A	.	.	MAF_INRAE=13.924;MAF_USDA=30.952
NC_035096.1	6337304	.	T	C	.	.	MAF_INRAE=10.0
NC_035096.1	6337374	.	G	A	.	.	MAF_INRAE=8.228;MAF_USDA=4.167
NC_035096.1	6337394	.	G	A	.	.	MAF_INRAE=13.291;MAF_USDA=5.882
NC_035096.1	6337546	.	G	A	.	.	MAF_INRAE=23.418;MAF_USDA=27.083
NC_035096.1	6337608	.	C	T	.	.	MAF_INRAE=36.076;MAF_USDA=12.941
NC_035096.1	6337673	.	G	A	.	.	MAF_INRAE=30.0;MAF_USDA=8.235
NC_035096.1	6337698	.	C	A	.	.	MAF_INRAE=2.5;MAF_USDA=6.557
NC_035096.1	6337816	.	A	C	.	.	MAF_INRAE=12.025;MAF_USDA=4.706
NC_035096.1	6337824	.	C	T	.	.	MAF_USDA=1.639
NC_035096.1	6337899	.	C	T	.	.	MAF_USDA=10.656
NC_035096.1	6337936	.	A	G	.	.	MAF_USDA=2.459
NC_035096.1	6337960	.	C	T	.	.	MAF_INRAE=36.076;MAF_USDA=13.529
NC_035096.1	6338021	.	A	G	.	.	MAF_USDA=2.459
NC_035096.1	6338069	.	A	G	.	.	MAF_INRAE=30.0;MAF_USDA=7.059
NC_035096.1	6338070	.	T	A	.	.	MAF_INRAE=34.81;MAF_USDA=12.941
NC_035096.1	6338078	.	C	A	.	.	MAF_INRAE=13.291;MAF_USDA=24.118
NC_035096.1	6338197	.	C	A	.	.	MAF_USDA=5.738
NC_035096.1	6338200	.	T	C	.	.	MAF_INRAE=5.263;MAF_USDA=17.059
NC_035096.1	6338213	.	C	A	.	.	MAF_INRAE=8.861;MAF_USDA=1.639
NC_035096.1	6338245	.	C	T	.	.	MAF_INRAE=2.5;MAF_USDA=4.098
NC_035096.1	6338247	.	T	A	.	.	MAF_INRAE=2.5;MAF_USDA=4.098
NC_035096.1	6338250	.	T	A	.	.	MAF_INRAE=5.263;MAF_USDA=1.765
NC_035096.1	6338276	.	T	A	.	.	MAF_INRAE=36.076;MAF_USDA=12.353
NC_035096.1	6338291	.	G	A	.	.	MAF_USDA=5.738
NC_035096.1	6338311	.	G	T	.	.	MAF_INRAE=36.076;MAF_USDA=10.0
NC_035096.1	6338321	.	C	G	.	.	MAF_INRAE=36.076;MAF_USDA=11.765
NC_035096.1	6338322	.	C	T	.	.	MAF_INRAE=13.291;MAF_USDA=23.529
NC_035096.1	6338384	.	C	G	.	.	MAF_USDA=1.639
NC_035096.1	6338463	.	A	G	.	.	MAF_INRAE=48.101;MAF_USDA=47.647
NC_035096.1	6338545	.	T	G	.	.	MAF_INRAE=10.0
NC_035096.1	6338576	.	T	A	.	.	MAF_USDA=1.639
NC_035096.1	6338577	.	A	G	.	.	MAF_USDA=1.639
NC_035096.1	6338578	.	G	C	.	.	MAF_USDA=1.639
NC_035096.1	6338579	.	G	T	.	.	MAF_USDA=1.639
NC_035096.1	6338587	.	T	A	.	.	MAF_INRAE=2.5;MAF_USDA=5.738
NC_035096.1	6338598	.	G	A	.	.	MAF_USDA=1.639
NC_035096.1	6338612	.	C	T	.	.	MAF_INRAE=32.278;MAF_USDA=11.176
NC_035096.1	6338684	.	C	G	.	.	MAF_INRAE=48.101;MAF_USDA=37.059
NC_035096.1	6338708	.	A	C	.	.	MAF_USDA=3.279
NC_035096.1	6338727	.	G	A	.	.	MAF_USDA=1.639
NC_035096.1	6338731	.	G	A	.	.	MAF_INRAE=48.734;MAF_USDA=39.412
NC_035096.1	6338745	.	T	C	.	.	MAF_USDA=4.098
NC_035096.1	6338760	.	C	T	.	.	MAF_USDA=8.197
NC_035096.1	6338785	.	G	T	.	.	MAF_INRAE=24.684;MAF_USDA=7.059
NC_035096.1	6338797	.	A	C	.	.	MAF_INRAE=15.19;MAF_USDA=27.059
NC_035096.1	6338802	.	C	T	.	.	MAF_INRAE=2.5;MAF_USDA=3.279
NC_035096.1	6338842	.	T	C	.	.	MAF_INRAE=29.747;MAF_USDA=44.706
NC_035096.1	6338843	.	G	A	.	.	MAF_INRAE=36.076;MAF_USDA=11.765
NC_035096.1	6338875	.	G	C	.	.	MAF_INRAE=30.833;MAF_USDA=12.353
NC_035096.1	6338878	.	T	C	.	.	MAF_INRAE=32.278;MAF_USDA=34.118
NC_035096.1	6338890	.	C	A	.	.	MAF_INRAE=30.833;MAF_USDA=12.353
NC_035096.1	6338951	.	A	G	.	.	MAF_USDA=10.588
NC_035096.1	6339102	.	A	C	.	.	MAF_INRAE=36.076;MAF_USDA=12.353
NC_035096.1	6339154	.	G	T	.	.	MAF_INRAE=36.076;MAF_USDA=12.353
NC_035096.1	6339158	.	C	T	.	.	MAF_INRAE=39.167;MAF_USDA=15.294
NC_035096.1	6339182	.	A	G	.	.	MAF_INRAE=35.443;MAF_USDA=11.765
NC_035096.1	6339254	.	C	A	.	.	MAF_INRAE=1.667
NC_035096.1	6339296	.	C	G	.	.	MAF_INRAE=11.392;MAF_USDA=11.765
NC_035096.1	6339316	.	T	A	.	.	MAF_INRAE=35.443;MAF_USDA=11.765
NC_035096.1	6339317	.	C	A	.	.	MAF_USDA=13.115
NC_035096.1	6339326	.	C	T	.	.	MAF_INRAE=24.167;MAF_USDA=7.059
NC_035096.1	6339382	.	G	T	.	.	MAF_USDA=4.118
NC_035096.1	6339394	.	A	C	.	.	MAF_USDA=6.548
NC_035096.1	6339433	.	A	C	.	.	MAF_USDA=6.548
NC_035096.1	6339434	.	G	C	.	.	MAF_USDA=7.143
NC_035096.1	6339560	.	T	A	.	.	MAF_USDA=3.333
NC_035096.1	6339576	.	G	A	.	.	MAF_USDA=16.667
NC_035096.1	6339587	.	A	T	.	.	MAF_USDA=20.833
NC_035096.1	6339592	.	C	A	.	.	MAF_USDA=22.917
NC_035096.1	6339596	.	A	T	.	.	MAF_USDA=22.917
NC_035096.1	6339597	.	T	G	.	.	MAF_USDA=22.917
NC_035096.1	6339611	.	A	G	.	.	MAF_USDA=35.294
NC_035096.1	6339623	.	A	C	.	.	MAF_USDA=35.294
NC_035096.1	6339663	.	A	C	.	.	MAF_INRAE=31.646;MAF_USDA=28.824
NC_035096.1	6339673	.	A	G	.	.	MAF_USDA=1.639
NC_035096.1	6339699	.	G	A	.	.	MAF_USDA=3.279
NC_035096.1	6339763	.	T	C	.	.	MAF_USDA=2.353
NC_035096.1	6339823	.	C	A	.	.	MAF_INRAE=13.291;MAF_USDA=11.765
NC_035096.1	6339855	.	C	A	.	.	MAF_USDA=4.167
NC_035096.1	6339921	.	G	A	.	.	MAF_USDA=3.279
NC_035096.1	6339991	.	C	T	.	.	MAF_INRAE=10.0;MAF_USDA=16.471
NC_035096.1	6340012	.	A	G	.	.	MAF_USDA=1.639
NC_035096.1	6340021	.	C	T	.	.	MAF_INRAE=25.0;MAF_USDA=7.059
NC_035096.1	6340036	.	C	T	.	.	MAF_INRAE=5.263;MAF_USDA=4.167
NC_035096.1	6340100	.	T	G	.	.	MAF_INRAE=12.658;MAF_USDA=24.706
NC_035096.1	6340215	.	A	G	.	.	MAF_USDA=17.213
NC_035096.1	6340222	.	C	A	.	.	MAF_USDA=16.393
NC_035096.1	6340264	.	T	C	.	.	MAF_USDA=12.353
NC_035096.1	6340268	.	A	T	.	.	MAF_USDA=13.934
NC_035096.1	6340288	.	A	T	.	.	MAF_USDA=8.333
NC_035096.1	6340313	.	G	C	.	.	MAF_USDA=1.639
NC_035096.1	6340320	.	A	C	.	.	MAF_USDA=4.918
NC_035096.1	6340321	.	A	C	.	.	MAF_USDA=4.918
NC_035096.1	6340327	.	A	T	.	.	MAF_INRAE=12.658;MAF_USDA=24.118
NC_035096.1	6340333	.	T	C	.	.	MAF_INRAE=35.443;MAF_USDA=12.941
NC_035096.1	6340344	.	G	T	.	.	MAF_USDA=2.459
NC_035096.1	6340351	.	T	G	.	.	MAF_INRAE=11.392;MAF_USDA=10.588
NC_035096.1	6340414	.	C	T	.	.	MAF_INRAE=10.0;MAF_USDA=10.588
NC_035096.1	6340477	.	C	T	.	.	MAF_INRAE=34.81;MAF_USDA=12.353
NC_035096.1	6340566	.	C	T	.	.	MAF_INRAE=48.734;MAF_USDA=37.059
NC_035096.1	6340570	.	G	A	.	.	MAF_USDA=2.459
NC_035096.1	6340591	.	C	A	.	.	MAF_USDA=3.279
NC_035096.1	6340595	.	T	C	.	.	MAF_INRAE=17.089;MAF_USDA=6.471
NC_035096.1	6340603	.	C	T	.	.	MAF_USDA=5.738
NC_035096.1	6340666	.	A	G	.	.	MAF_INRAE=35.443;MAF_USDA=12.941
NC_035096.1	6340674	.	T	C	.	.	MAF_INRAE=35.443;MAF_USDA=12.941
NC_035096.1	6340827	.	G	A	.	.	MAF_INRAE=10.127;MAF_USDA=3.529
NC_035096.1	6340844	.	A	C	.	.	MAF_INRAE=16.456;MAF_USDA=5.294
NC_035096.1	6340931	.	T	C	.	.	MAF_USDA=25.0
NC_035096.1	6341016	.	C	T	.	.	MAF_INRAE=17.089;MAF_USDA=11.765
NC_035096.1	6341036	.	T	G	.	.	MAF_USDA=2.542
NC_035096.1	6341037	.	T	C	.	.	MAF_INRAE=36.076;MAF_USDA=14.583
NC_035096.1	6341070	.	C	A	.	.	MAF_INRAE=5.263;MAF_USDA=2.353
NC_035096.1	6341092	.	C	T	.	.	MAF_USDA=2.353
NC_035096.1	6341138	.	C	T	.	.	MAF_INRAE=13.291;MAF_USDA=17.059
NC_035096.1	6341168	.	C	A	.	.	MAF_INRAE=35.443;MAF_USDA=12.941
NC_035096.1	6341184	.	T	C	.	.	MAF_INRAE=48.734;MAF_USDA=40.588
NC_035096.1	6341236	.	G	A	.	.	MAF_INRAE=2.5;MAF_USDA=4.098
NC_035096.1	6341251	.	A	T	.	.	MAF_INRAE=35.443;MAF_USDA=12.353
NC_035096.1	6341259	.	A	T	.	.	MAF_INRAE=35.443;MAF_USDA=9.524
NC_035096.1	6341262	.	G	T	.	.	MAF_INRAE=38.333;MAF_USDA=10.119
NC_035096.1	6341268	.	A	T	.	.	MAF_INRAE=35.443;MAF_USDA=10.119
NC_035096.1	6341416	.	G	C	.	.	MAF_USDA=6.557
NC_035096.1	6341436	.	C	A	.	.	MAF_INRAE=15.789
NC_035096.1	6341448	.	A	C	.	.	MAF_INRAE=17.089;MAF_USDA=5.882
NC_035096.1	6341502	.	T	G	.	.	MAF_USDA=5.738
NC_035096.1	6341542	.	A	T	.	.	MAF_USDA=7.059
NC_035096.1	6341549	.	C	A	.	.	MAF_INRAE=13.291;MAF_USDA=15.882
NC_035096.1	6341583	.	T	G	.	.	MAF_INRAE=36.709;MAF_USDA=12.941
NC_035096.1	6341614	.	A	T	.	.	MAF_INRAE=17.089;MAF_USDA=6.471
NC_035096.1	6341649	.	A	G	.	.	MAF_INRAE=36.709;MAF_USDA=12.941
NC_035096.1	6341679	.	T	A	.	.	MAF_INRAE=13.924;MAF_USDA=25.882
NC_035096.1	6341680	.	C	T	.	.	MAF_INRAE=11.667;MAF_USDA=25.882
NC_035096.1	6341717	.	G	T	.	.	MAF_INRAE=17.089;MAF_USDA=10.0
NC_035096.1	6341731	.	A	C	.	.	MAF_INRAE=34.81;MAF_USDA=13.529
NC_035096.1	6341760	.	G	A	.	.	MAF_INRAE=25.0;MAF_USDA=6.471
NC_035096.1	6341824	.	A	T	.	.	MAF_USDA=5.738
NC_035096.1	6341830	.	C	A	.	.	MAF_INRAE=25.0;MAF_USDA=6.471
NC_035096.1	6341862	.	A	T	.	.	MAF_INRAE=36.076;MAF_USDA=12.941
NC_035096.1	6341900	.	C	A	.	.	MAF_INRAE=25.0;MAF_USDA=6.25
NC_035096.1	6341924	.	G	T	.	.	MAF_INRAE=13.291;MAF_USDA=26.471
NC_035096.1	6342053	.	G	T	.	.	MAF_INRAE=2.5;MAF_USDA=4.118
NC_035096.1	6342098	.	G	A	.	.	MAF_INRAE=5.833;MAF_USDA=1.176
NC_035096.1	6342149	.	C	T	.	.	MAF_USDA=7.059
NC_035096.1	6342184	.	T	G	.	.	MAF_INRAE=25.0;MAF_USDA=5.882
NC_035096.1	6342242	.	C	T	.	.	MAF_INRAE=13.291;MAF_USDA=27.059
NC_035096.1	6342268	.	C	T	.	.	MAF_INRAE=24.167;MAF_USDA=6.471
NC_035096.1	6342319	.	C	T	.	.	MAF_USDA=2.459
NC_035096.1	6342330	.	T	G	.	.	MAF_INRAE=33.544;MAF_USDA=21.765
NC_035096.1	6342350	.	G	A	.	.	MAF_INRAE=16.456;MAF_USDA=6.471
NC_035096.1	6342361	.	C	T	.	.	MAF_INRAE=25.0;MAF_USDA=6.471
NC_035096.1	6342364	.	A	T	.	.	MAF_USDA=6.25
NC_035096.1	6342407	.	C	T	.	.	MAF_USDA=2.5
NC_035096.1	6342500	.	C	T	.	.	MAF_USDA=10.417
NC_035096.1	6342556	.	G	C	.	.	MAF_USDA=4.098
NC_035096.1	6342568	.	G	T	.	.	MAF_INRAE=17.089;MAF_USDA=7.059
NC_035096.1	6342651	.	T	A	.	.	MAF_INRAE=17.089;MAF_USDA=6.471
NC_035096.1	6342714	.	G	A	.	.	MAF_INRAE=12.658;MAF_USDA=16.471
NC_035096.1	6342762	.	C	T	.	.	MAF_USDA=1.639
NC_035096.1	6342852	.	C	A	.	.	MAF_USDA=1.765
NC_035096.1	6342993	.	C	T	.	.	MAF_INRAE=17.089;MAF_USDA=6.471
NC_035096.1	6343029	.	T	C	.	.	MAF_INRAE=12.5
NC_035096.1	6343040	.	C	T	.	.	MAF_INRAE=10.0;MAF_USDA=8.824
NC_035096.1	6343063	.	G	A	.	.	MAF_INRAE=35.443;MAF_USDA=12.353
NC_035096.1	6343065	.	C	G	.	.	MAF_INRAE=10.759;MAF_USDA=2.353
NC_035096.1	6343125	.	A	T	.	.	MAF_INRAE=49.367;MAF_USDA=39.412
NC_035096.1	6343196	.	C	A	.	.	MAF_INRAE=13.291;MAF_USDA=11.765
NC_035096.1	6343261	.	G	T	.	.	MAF_INRAE=12.658
NC_035096.1	6343270	.	TAGT	TAGC	.	.	MAF_USDA=15.217
NC_035096.1	6343280	.	A	G	.	.	MAF_INRAE=10.0
NC_035096.1	6343299	.	A	T	.	.	MAF_USDA=1.639
NC_035096.1	6343349	.	C	T	.	.	MAF_USDA=3.529
NC_035096.1	6343365	.	T	C	.	.	MAF_INRAE=48.101;MAF_USDA=50.0
NC_035096.1	6343410	.	C	T	.	.	MAF_INRAE=36.076;MAF_USDA=12.941
NC_035096.1	6343427	.	T	A	.	.	MAF_INRAE=36.076;MAF_USDA=12.941
NC_035096.1	6343431	.	G	C	.	.	MAF_USDA=4.098
NC_035096.1	6343505	.	T	G	.	.	MAF_INRAE=17.089;MAF_USDA=6.471
NC_035096.1	6343519	.	T	A	.	.	MAF_INRAE=15.19;MAF_USDA=28.824
NC_035096.1	6343528	.	A	C	.	.	MAF_INRAE=17.089;MAF_USDA=6.471
NC_035096.1	6343566	.	G	T	.	.	MAF_USDA=2.459
NC_035096.1	6343664	.	C	T	.	.	MAF_INRAE=16.456;MAF_USDA=22.353
NC_035096.1	6343678	.	C	T	.	.	MAF_INRAE=15.789;MAF_USDA=2.083
NC_035096.1	6343705	.	G	T	.	.	MAF_USDA=1.639
NC_035096.1	6343711	.	T	G	.	.	MAF_USDA=8.235
NC_035096.1	6343736	.	T	A	.	.	MAF_INRAE=33.544;MAF_USDA=22.353
NC_035096.1	6343746	.	C	T	.	.	MAF_INRAE=25.0;MAF_USDA=6.471
NC_035096.1	6343752	.	G	A	.	.	MAF_INRAE=33.544;MAF_USDA=22.353
NC_035096.1	6343755	.	T	G	.	.	MAF_INRAE=34.167;MAF_USDA=21.176
NC_035096.1	6343756	.	G	T	.	.	MAF_INRAE=17.089;MAF_USDA=6.471
NC_035096.1	6343777	.	A	T	.	.	MAF_INRAE=3.165;MAF_USDA=13.934
NC_035096.1	6343778	.	G	T	.	.	MAF_INRAE=13.924;MAF_USDA=11.176
NC_035096.1	6343825	.	T	C	.	.	MAF_INRAE=13.291;MAF_USDA=14.583
NC_035096.1	6343828	.	G	A	.	.	MAF_INRAE=37.342;MAF_USDA=41.667
NC_035096.1	6343835	.	G	A	.	.	MAF_USDA=3.529
NC_035096.1	6343862	.	C	T	.	.	MAF_INRAE=15.789;MAF_USDA=2.083
NC_035096.1	6343881	.	G	C	.	.	MAF_INRAE=10.759;MAF_USDA=4.118
NC_035096.1	6343910	.	G	C	.	.	MAF_INRAE=13.291;MAF_USDA=11.765
NC_035096.1	6343943	.	C	G	.	.	MAF_INRAE=25.833;MAF_USDA=6.548
NC_035096.1	6343951	.	G	A	.	.	MAF_INRAE=39.241;MAF_USDA=35.714
NC_035096.1	6344008	.	G	A	.	.	MAF_INRAE=8.228
NC_035096.1	6344047	.	A	T	.	.	MAF_USDA=2.353
NC_035096.1	6344075	.	C	T	.	.	MAF_USDA=6.471
NC_035096.1	6344084	.	T	C	.	.	MAF_USDA=1.639
NC_035096.1	6344093	.	G	T	.	.	MAF_INRAE=21.053;MAF_USDA=23.529
NC_035096.1	6344162	.	T	C	.	.	MAF_USDA=7.647
NC_035096.1	6344170	.	C	T	.	.	MAF_USDA=2.353
NC_035096.1	6344176	.	T	C	.	.	MAF_USDA=2.459
NC_035096.1	6344178	.	C	A	.	.	MAF_USDA=10.656
NC_035096.1	6344203	.	T	C	.	.	MAF_USDA=5.738
NC_035096.1	6344210	.	C	T	.	.	MAF_INRAE=36.076;MAF_USDA=12.353
NC_035096.1	6344229	.	T	C	.	.	MAF_USDA=10.656
NC_035096.1	6344366	.	G	A	.	.	MAF_USDA=3.279
NC_035096.1	6344387	.	C	T	.	.	MAF_USDA=2.459
NC_035096.1	6344411	.	T	A	.	.	MAF_INRAE=15.789
NC_035096.1	6344416	.	G	A	.	.	MAF_INRAE=9.494;MAF_USDA=16.471
NC_035096.1	6344461	.	A	G	.	.	MAF_USDA=1.639
NC_035096.1	6344464	.	C	A	.	.	MAF_USDA=9.016
NC_035096.1	6344502	.	T	C	.	.	MAF_USDA=9.836
NC_035096.1	6344524	.	C	A	.	.	MAF_INRAE=25.0;MAF_USDA=6.471
NC_035096.1	6344552	.	C	A	.	.	MAF_USDA=4.098
NC_035096.1	6344576	.	A	G	.	.	MAF_USDA=2.459
NC_035096.1	6344591	.	C	A	.	.	MAF_USDA=6.25
NC_035096.1	6344676	.	C	T	.	.	MAF_USDA=2.459
NC_035096.1	6344701	.	A	C	.	.	MAF_INRAE=25.0;MAF_USDA=6.471
NC_035096.1	6344746	.	T	G	.	.	MAF_INRAE=3.333
NC_035096.1	6344748	.	T	G	.	.	MAF_INRAE=39.167
NC_035096.1	6344811	.	G	C	.	.	MAF_USDA=1.639
NC_035096.1	6344815	.	G	A	.	.	MAF_INRAE=36.076;MAF_USDA=12.941
NC_035096.1	6344859	.	G	T	.	.	MAF_INRAE=36.076;MAF_USDA=12.941
NC_035096.1	6344870	.	G	A	.	.	MAF_INRAE=10.0;MAF_USDA=3.279
NC_035096.1	6344890	.	A	G	.	.	MAF_INRAE=36.076;MAF_USDA=11.765
NC_035096.1	6344909	.	A	T	.	.	MAF_INRAE=8.861
NC_035096.1	6344933	.	T	A	.	.	MAF_USDA=1.639
NC_035096.1	6344958	.	G	A	.	.	MAF_INRAE=15.789;MAF_USDA=2.083
NC_035096.1	6344978	.	G	C	.	.	MAF_USDA=4.167
NC_035096.1	6345022	.	T	C	.	.	MAF_INRAE=8.861;MAF_USDA=8.824
NC_035096.1	6345029	.	C	T	.	.	MAF_INRAE=35.443;MAF_USDA=12.941
NC_035096.1	6345044	.	T	G	.	.	MAF_INRAE=36.076;MAF_USDA=14.118
NC_035096.1	6345072	.	G	T	.	.	MAF_INRAE=35.443;MAF_USDA=13.529
NC_035096.1	6345085	.	C	T	.	.	MAF_INRAE=35.443;MAF_USDA=11.31
NC_035096.1	6345103	.	A	G	.	.	MAF_INRAE=35.443;MAF_USDA=11.31
NC_035096.1	6345108	.	C	A	.	.	MAF_INRAE=12.658;MAF_USDA=12.5
NC_035096.1	6345125	.	G	A	.	.	MAF_USDA=14.286
NC_035096.1	6345163	.	G	T	.	.	MAF_USDA=22.941
NC_035096.1	6345263	.	G	A	.	.	MAF_USDA=2.459
NC_035096.1	6345346	.	C	T	.	.	MAF_USDA=1.639
NC_035096.1	6345395	.	A	G	.	.	MAF_INRAE=25.0;MAF_USDA=6.471
NC_035096.1	6345445	.	T	C	.	.	MAF_INRAE=42.405;MAF_USDA=39.412
NC_035096.1	6345481	.	G	A	.	.	MAF_INRAE=17.089;MAF_USDA=6.471
NC_035096.1	6345589	.	C	T	.	.	MAF_INRAE=15.789;MAF_USDA=2.083
NC_035096.1	6345596	.	T	C	.	.	MAF_INRAE=39.873;MAF_USDA=14.118
NC_035096.1	6345604	.	A	T	.	.	MAF_INRAE=15.789;MAF_USDA=2.083
NC_035096.1	6345605	.	C	A	.	.	MAF_USDA=2.083
NC_035096.1	6345615	.	G	A	.	.	MAF_INRAE=21.519;MAF_USDA=20.0
NC_035096.1	6345625	.	C	T	.	.	MAF_USDA=6.25
NC_035096.1	6345633	.	G	A	.	.	MAF_USDA=6.557
NC_035096.1	6345736	.	C	A	.	.	MAF_INRAE=10.0;MAF_USDA=3.279
NC_035096.1	6345742	.	G	A	.	.	MAF_INRAE=23.333;MAF_USDA=6.471
NC_035096.1	6345770	.	C	G,A	.	.	MAF_INRAE=1.667;MAF_USDA=5.738
NC_035096.1	6345797	.	C	T	.	.	MAF_INRAE=12.025;MAF_USDA=11.765
NC_035096.1	6345849	.	G	A	.	.	MAF_INRAE=34.81;MAF_USDA=12.941
NC_035096.1	6346130	.	G	A	.	.	MAF_USDA=6.557
NC_035096.1	6346234	.	A	G	.	.	MAF_INRAE=3.333;MAF_USDA=2.083
NC_035096.1	6346307	.	A	G	.	.	MAF_USDA=2.459
NC_035096.1	6346342	.	C	A	.	.	MAF_USDA=37.5
NC_035096.1	6346345	.	A	C	.	.	MAF_INRAE=46.667;MAF_USDA=37.5
NC_035096.1	6346371	.	C	G	.	.	MAF_INRAE=3.333;MAF_USDA=5.294
NC_035096.1	6346396	.	G	C	.	.	MAF_INRAE=43.038;MAF_USDA=39.412
NC_035096.1	6346404	.	T	A	.	.	MAF_INRAE=21.519;MAF_USDA=19.412
NC_035096.1	6346406	.	T	C	.	.	MAF_USDA=1.639
NC_035096.1	6346444	.	T	G	.	.	MAF_USDA=1.639
NC_035096.1	6346448	.	C	G	.	.	MAF_USDA=2.459
NC_035096.1	6346458	.	C	T	.	.	MAF_INRAE=5.263;MAF_USDA=1.639
NC_035096.1	6346474	.	C	T	.	.	MAF_INRAE=8.861;MAF_USDA=8.824
NC_035096.1	6346519	.	A	C	.	.	MAF_USDA=7.647
NC_035096.1	6346592	.	C	A	.	.	MAF_INRAE=42.405;MAF_USDA=38.235
NC_035096.1	6346610	.	T	A	.	.	MAF_INRAE=3.333;MAF_USDA=14.118
NC_035096.1	6346614	.	G	A	.	.	MAF_INRAE=25.0;MAF_USDA=6.471
NC_035096.1	6346755	.	A	G	.	.	MAF_INRAE=5.263
NC_035096.1	6346809	.	G	T	.	.	MAF_USDA=2.459
NC_035096.1	6346820	.	C	T	.	.	MAF_USDA=15.574
NC_035096.1	6346863	.	CCAGGAGGGTAGGACACT	CCAGGAGGGTAGGACACC	.	.	MAF_USDA=37.5
NC_035096.1	6346880	.	T	C	.	.	MAF_INRAE=43.038
NC_035096.1	6346908	.	G	A	.	.	MAF_USDA=5.738
NC_035096.1	6346929	.	G	A	.	.	MAF_USDA=5.738
NC_035096.1	6346946	.	G	A	.	.	MAF_INRAE=10.0;MAF_USDA=4.918
NC_035096.1	6346991	.	C	T	.	.	MAF_INRAE=5.263;MAF_USDA=4.167
NC_035096.1	6347011	.	C	A	.	.	MAF_INRAE=5.263;MAF_USDA=1.639
NC_035096.1	6347027	.	A	T	.	.	MAF_USDA=5.738
NC_035096.1	6347070	.	C	T	.	.	MAF_INRAE=25.0;MAF_USDA=6.471
NC_035096.1	6347168	.	T	C	.	.	MAF_INRAE=10.0;MAF_USDA=7.647
NC_035096.1	6347176	.	G	T	.	.	MAF_USDA=1.639
NC_035096.1	6347188	.	A	C	.	.	MAF_INRAE=10.0;MAF_USDA=21.176
NC_035096.1	6347253	.	G	A	.	.	MAF_INRAE=36.076;MAF_USDA=11.765
NC_035096.1	6347280	.	C	A	.	.	MAF_INRAE=35.443;MAF_USDA=37.5
NC_035096.1	6347353	.	G	A	.	.	MAF_USDA=3.279
NC_035096.1	6347363	.	T	G	.	.	MAF_INRAE=2.5;MAF_USDA=5.882
NC_035096.1	6347415	.	C	A	.	.	MAF_INRAE=13.291;MAF_USDA=19.412
NC_035096.1	6347566	.	C	A	.	.	MAF_INRAE=2.5;MAF_USDA=4.918
NC_035096.1	6347585	.	T	G	.	.	MAF_INRAE=7.595;MAF_USDA=12.353
NC_035096.1	6347666	.	C	G	.	.	MAF_INRAE=13.291;MAF_USDA=17.059
NC_035096.1	6347668	.	C	T	.	.	MAF_USDA=1.639
NC_035096.1	6347684	.	G	A	.	.	MAF_USDA=7.059
NC_035096.1	6347707	.	G	A	.	.	MAF_INRAE=2.5
NC_035096.1	6347708	.	C	T	.	.	MAF_INRAE=12.025
NC_035096.1	6347717	.	T	A	.	.	MAF_INRAE=17.089
NC_035096.1	6347718	.	G	A	.	.	MAF_INRAE=14.167
NC_035096.1	6347755	.	T	C	.	.	MAF_INRAE=1.667;MAF_USDA=9.016
NC_035096.1	6347758	.	T	A	.	.	MAF_INRAE=12.025;MAF_USDA=10.417
NC_035096.1	6347801	.	C	A	.	.	MAF_INRAE=2.632
NC_035096.1	6347803	.	T	A	.	.	MAF_USDA=4.098
NC_035096.1	6347808	.	C	T	.	.	MAF_INRAE=21.053
NC_035096.1	6347872	.	C	T	.	.	MAF_USDA=6.471
NC_035096.1	6348148	.	C	T	.	.	MAF_INRAE=5.0
NC_035096.1	6348153	.	A	G	.	.	MAF_INRAE=6.667
NC_035096.1	6348162	.	G	T	.	.	MAF_INRAE=19.167
NC_035096.1	6348167	.	C	T	.	.	MAF_USDA=10.417
NC_035096.1	6348309	.	G	A	.	.	MAF_USDA=8.333
NC_035096.1	6348332	.	C	A	.	.	MAF_USDA=4.706
NC_035096.1	6348333	.	T	A	.	.	MAF_USDA=6.471
NC_035096.1	6348338	.	G	T	.	.	MAF_USDA=15.294
NC_035096.1	6348351	.	G	A	.	.	MAF_USDA=8.333
NC_035096.1	6348399	.	C	A	.	.	MAF_USDA=7.377
NC_035096.1	6349363	.	A	T	.	.	MAF_USDA=6.522
NC_035096.1	6349388	.	T	A	.	.	MAF_USDA=25.0
NC_035096.1	6349402	.	C	T	.	.	MAF_USDA=6.25
NC_035096.1	6349479	.	C	T	.	.	MAF_USDA=14.583
NC_035096.1	6349589	.	C	T	.	.	MAF_INRAE=3.333;MAF_USDA=14.583
NC_035096.1	6349683	.	C	T	.	.	MAF_INRAE=5.833;MAF_USDA=5.294
NC_035096.1	6349695	.	T	A	.	.	MAF_INRAE=26.316
NC_035096.1	6349698	.	G	A	.	.	MAF_USDA=1.639
NC_035096.1	6349728	.	G	A	.	.	MAF_INRAE=3.333
NC_035096.1	6349765	.	G	A	.	.	MAF_USDA=1.639
NC_035096.1	6349772	.	G	C	.	.	MAF_USDA=14.583
NC_035096.1	6350116	.	C	A	.	.	MAF_USDA=45.833
NC_035096.1	6350118	.	A	G	.	.	MAF_USDA=50.0
NC_035096.1	6350330	.	C	T	.	.	MAF_USDA=6.557
NC_035096.1	6350335	.	A	T	.	.	MAF_INRAE=34.177;MAF_USDA=12.353
NC_035096.1	6350419	.	G	T	.	.	MAF_INRAE=1.667
NC_035096.1	6350553	.	G	A	.	.	MAF_INRAE=18.354;MAF_USDA=12.941
NC_035096.1	6350638	.	A	C	.	.	MAF_INRAE=13.291;MAF_USDA=22.353
NC_035096.1	6350675	.	C	G	.	.	MAF_INRAE=24.167;MAF_USDA=6.471
NC_035096.1	6350680	.	G	A	.	.	MAF_USDA=3.279
NC_035096.1	6350792	.	C	G	.	.	MAF_INRAE=5.263;MAF_USDA=1.639
NC_035096.1	6350856	.	G	A	.	.	MAF_USDA=2.459
NC_035096.1	6350961	.	A	T	.	.	MAF_INRAE=36.076;MAF_USDA=13.529
NC_035096.1	6350970	.	G	T	.	.	MAF_INRAE=3.333;MAF_USDA=4.706
NC_035096.1	6350975	.	T	G	.	.	MAF_INRAE=36.076;MAF_USDA=12.941
NC_035096.1	6351093	.	A	T	.	.	MAF_USDA=4.118
NC_035096.1	6351115	.	C	A	.	.	MAF_USDA=10.417
NC_035096.1	6351172	.	C	A	.	.	MAF_INRAE=13.924;MAF_USDA=13.529
NC_035096.1	6351218	.	T	C	.	.	MAF_USDA=3.529
NC_035096.1	6351230	.	T	C	.	.	MAF_USDA=6.557
NC_035096.1	6351287	.	A	T	.	.	MAF_USDA=2.459
NC_035096.1	6351288	.	T	C	.	.	MAF_USDA=2.459
NC_035096.1	6351322	.	T	C	.	.	MAF_INRAE=13.291;MAF_USDA=11.176
NC_035096.1	6351357	.	C	T	.	.	MAF_INRAE=9.167;MAF_USDA=5.738
NC_035096.1	6351431	.	T	G	.	.	MAF_INRAE=12.658;MAF_USDA=10.0
NC_035096.1	6351450	.	C	T	.	.	MAF_INRAE=13.924;MAF_USDA=25.0
NC_035096.1	6351459	.	T	C	.	.	MAF_USDA=2.459
NC_035096.1	6351463	.	C	A	.	.	MAF_INRAE=7.595;MAF_USDA=13.529
NC_035096.1	6351485	.	G	C	.	.	MAF_INRAE=25.0;MAF_USDA=5.294
NC_035096.1	6351502	.	G	A	.	.	MAF_USDA=1.639
NC_035096.1	6351516	.	T	G	.	.	MAF_INRAE=7.595;MAF_USDA=4.167
NC_035096.1	6351548	.	T	A	.	.	MAF_INRAE=11.667;MAF_USDA=10.417
NC_035096.1	6351573	.	A	T	.	.	MAF_USDA=6.25
NC_035096.1	6351608	.	T	C	.	.	MAF_USDA=20.833
NC_035096.1	6352537	.	T	C	.	.	MAF_USDA=10.119
NC_035096.1	6352540	.	G	T	.	.	MAF_USDA=1.667
NC_035096.1	6352541	.	A	C	.	.	MAF_USDA=6.548
NC_035096.1	6352551	.	C	A	.	.	MAF_INRAE=26.316;MAF_USDA=6.548
NC_035096.1	6352558	.	G	A	.	.	MAF_USDA=7.143
NC_035096.1	6352627	.	G	A	.	.	MAF_INRAE=31.579;MAF_USDA=34.118
NC_035096.1	6352716	.	C	T	.	.	MAF_USDA=4.098
NC_035096.1	6352770	.	T	G	.	.	MAF_INRAE=13.291;MAF_USDA=10.417
NC_035096.1	6352789	.	G	A	.	.	MAF_USDA=3.279
NC_035096.1	6352791	.	A	C	.	.	MAF_INRAE=26.316;MAF_USDA=12.941
NC_035096.1	6352829	.	T	A	.	.	MAF_USDA=2.542
NC_035096.1	6352830	.	A	T	.	.	MAF_INRAE=21.053;MAF_USDA=13.253
NC_035096.1	6352868	.	G	A	.	.	MAF_INRAE=26.316;MAF_USDA=19.88
NC_035096.1	6352879	.	C	T	.	.	MAF_INRAE=21.053;MAF_USDA=33.133
NC_035096.1	6352935	.	G	A	.	.	MAF_INRAE=21.053;MAF_USDA=14.458
NC_035096.1	6352976	.	C	T	.	.	MAF_USDA=3.39
NC_035096.1	6353112	.	A	C	.	.	MAF_INRAE=15.789;MAF_USDA=2.083
NC_035096.1	6353190	.	C	A	.	.	MAF_USDA=16.667
NC_035096.1	6353194	.	G	A	.	.	MAF_USDA=32.609
NC_035096.1	6353542	.	G	T	.	.	MAF_USDA=7.927
NC_035096.1	6353609	.	C	T	.	.	MAF_USDA=10.417
NC_035096.1	6353771	.	G	A	.	.	MAF_INRAE=5.263;MAF_USDA=1.695
NC_035096.1	6353815	.	C	T	.	.	MAF_INRAE=26.316;MAF_USDA=8.333
NC_035096.1	6353879	.	A	T	.	.	MAF_INRAE=21.053;MAF_USDA=24.699
NC_035096.1	6353891	.	G	T	.	.	MAF_USDA=1.695
NC_035096.1	6353938	.	G	A	.	.	MAF_USDA=2.542
NC_035096.1	6353954	.	C	A	.	.	MAF_USDA=8.929
NC_035096.1	6353964	.	G	A	.	.	MAF_USDA=3.333
NC_035096.1	6353979	.	G	C	.	.	MAF_USDA=3.279
NC_035096.1	6354043	.	G	A	.	.	MAF_INRAE=10.0;MAF_USDA=4.918
NC_035096.1	6354047	.	T	G	.	.	MAF_INRAE=34.81;MAF_USDA=11.765
NC_035096.1	6354048	.	G	A	.	.	MAF_INRAE=43.038;MAF_USDA=39.412
NC_035096.1	6354152	.	T	C	.	.	MAF_USDA=9.412
NC_035096.1	6354174	.	C	T	.	.	MAF_INRAE=36.076;MAF_USDA=12.353
NC_035096.1	6354281	.	G	T	.	.	MAF_INRAE=5.263;MAF_USDA=1.639
NC_035096.1	6354298	.	G	A	.	.	MAF_INRAE=12.658;MAF_USDA=18.235
NC_035096.1	6354401	.	T	C	.	.	MAF_INRAE=36.076;MAF_USDA=12.941
NC_035096.1	6354456	.	C	T	.	.	MAF_INRAE=13.291;MAF_USDA=10.119
NC_035096.1	6354457	.	G	A	.	.	MAF_USDA=2.5
NC_035096.1	6354467	.	C	T	.	.	MAF_USDA=6.667
NC_035096.1	6354482	.	C	T	.	.	MAF_USDA=1.667
NC_035096.1	6354539	.	G	A	.	.	MAF_INRAE=13.924;MAF_USDA=17.059
NC_035096.1	6354549	.	A	G	.	.	MAF_INRAE=7.595;MAF_USDA=17.059
NC_035096.1	6354613	.	A	G	.	.	MAF_INRAE=36.076;MAF_USDA=12.048
NC_035096.1	6354641	.	C	A	.	.	MAF_INRAE=42.405;MAF_USDA=39.881
NC_035096.1	6354715	.	G	A	.	.	MAF_USDA=10.833
NC_035096.1	6354744	.	G	C	.	.	MAF_USDA=10.0
NC_035096.1	6354762	.	T	G	.	.	MAF_USDA=4.167
NC_035096.1	6354781	.	C	A	.	.	MAF_INRAE=7.595;MAF_USDA=11.905
NC_035096.1	6354888	.	A	C	.	.	MAF_INRAE=43.038;MAF_USDA=37.059
NC_035096.1	6354899	.	G	T	.	.	MAF_INRAE=3.333;MAF_USDA=7.647
NC_035096.1	6354904	.	T	C	.	.	MAF_USDA=1.639
NC_035096.1	6354959	.	C	T	.	.	MAF_USDA=1.639
NC_035096.1	6354989	.	G	A	.	.	MAF_USDA=2.459
NC_035096.1	6355045	.	T	G	.	.	MAF_USDA=2.459
NC_035096.1	6355046	.	G	T	.	.	MAF_INRAE=13.333;MAF_USDA=4.118
NC_035096.1	6355135	.	G	C	.	.	MAF_INRAE=36.709;MAF_USDA=12.353
NC_035096.1	6355140	.	C	T	.	.	MAF_INRAE=36.709;MAF_USDA=12.353
NC_035096.1	6355149	.	A	G	.	.	MAF_USDA=10.588
NC_035096.1	6355191	.	C	A	.	.	MAF_USDA=1.639
NC_035096.1	6355218	.	G	A	.	.	MAF_INRAE=36.076;MAF_USDA=12.353
NC_035096.1	6355253	.	G	A	.	.	MAF_USDA=4.918
NC_035096.1	6355256	.	G	T	.	.	MAF_USDA=6.471
NC_035096.1	6355290	.	G	C	.	.	MAF_INRAE=24.167;MAF_USDA=6.471
NC_035096.1	6355338	.	T	G	.	.	MAF_INRAE=8.861;MAF_USDA=8.235
NC_035096.1	6355404	.	A	C	.	.	MAF_USDA=6.557
NC_035096.1	6355458	.	A	G	.	.	MAF_INRAE=17.089;MAF_USDA=6.471
NC_035096.1	6355474	.	C	T	.	.	MAF_INRAE=7.595;MAF_USDA=15.294
NC_035096.1	6355497	.	C	T	.	.	MAF_INRAE=12.658
NC_035096.1	6355533	.	G	C	.	.	MAF_USDA=1.639
NC_035096.1	6355534	.	C	A	.	.	MAF_USDA=1.639
NC_035096.1	6355539	.	T	C	.	.	MAF_USDA=11.176
NC_035096.1	6355563	.	A	G	.	.	MAF_INRAE=8.861
NC_035096.1	6355624	.	A	G	.	.	MAF_USDA=1.786
NC_035096.1	6355635	.	G	A	.	.	MAF_INRAE=25.0;MAF_USDA=6.471
NC_035096.1	6355639	.	G	C	.	.	MAF_INRAE=25.0;MAF_USDA=5.882
NC_035096.1	6355714	.	T	C	.	.	MAF_USDA=2.5
NC_035096.1	6356309	.	C	T	.	.	MAF_USDA=5.738
NC_035096.1	6356322	.	C	A	.	.	MAF_USDA=39.583
NC_035096.1	6356377	.	G	T	.	.	MAF_USDA=2.353
NC_035096.1	6356399	.	A	G	.	.	MAF_INRAE=13.291;MAF_USDA=22.024
NC_035096.1	6356407	.	A	C	.	.	MAF_USDA=4.167
NC_035096.1	6356434	.	G	T	.	.	MAF_INRAE=35.443;MAF_USDA=12.353
NC_035096.1	6356472	.	A	T	.	.	MAF_INRAE=36.709;MAF_USDA=12.941
NC_035096.1	6356555	.	T	C	.	.	MAF_USDA=8.824
NC_035096.1	6356575	.	T	A	.	.	MAF_USDA=2.459
NC_035096.1	6356578	.	G	A	.	.	MAF_USDA=2.459
NC_035096.1	6356579	.	A	G	.	.	MAF_USDA=2.459
NC_035096.1	6356638	.	C	G	.	.	MAF_USDA=4.098
NC_035096.1	6356639	.	A	T	.	.	MAF_USDA=4.098
NC_035096.1	6356640	.	C	A	.	.	MAF_INRAE=43.671;MAF_USDA=38.235
NC_035096.1	6356700	.	A	T	.	.	MAF_INRAE=35.443;MAF_USDA=11.176
NC_035096.1	6356726	.	A	T	.	.	MAF_USDA=7.377
NC_035096.1	6356797	.	A	G	.	.	MAF_INRAE=34.81;MAF_USDA=12.353
NC_035096.1	6356806	.	C	T	.	.	MAF_USDA=1.639
NC_035096.1	6356820	.	G	A	.	.	MAF_INRAE=9.167
NC_035096.1	6356843	.	C	T	.	.	MAF_INRAE=24.167;MAF_USDA=5.882
NC_035096.1	6356898	.	G	T	.	.	MAF_USDA=2.459
NC_035096.1	6356903	.	G	T	.	.	MAF_USDA=1.639
NC_035096.1	6356945	.	C	G	.	.	MAF_INRAE=5.263;MAF_USDA=1.639
NC_035096.1	6356997	.	A	T	.	.	MAF_INRAE=5.263;MAF_USDA=1.639
NC_035096.1	6357118	.	G	A	.	.	MAF_INRAE=25.0;MAF_USDA=6.471
NC_035096.1	6357136	.	C	T	.	.	MAF_INRAE=15.789;MAF_USDA=2.083
NC_035096.1	6357137	.	C	T	.	.	MAF_USDA=8.333
NC_035096.1	6357261	.	C	T	.	.	MAF_INRAE=34.81;MAF_USDA=13.529
NC_035096.1	6357282	.	A	C	.	.	MAF_USDA=4.918
NC_035096.1	6357287	.	A	C	.	.	MAF_INRAE=13.291;MAF_USDA=21.176
NC_035096.1	6357350	.	G	A	.	.	MAF_INRAE=20.886;MAF_USDA=19.412
NC_035096.1	6357352	.	C	T	.	.	MAF_INRAE=12.658;MAF_USDA=21.176
NC_035096.1	6357390	.	C	A	.	.	MAF_INRAE=44.304;MAF_USDA=44.118
NC_035096.1	6357458	.	T	C	.	.	MAF_USDA=3.279
NC_035096.1	6357504	.	C	T	.	.	MAF_INRAE=4.167;MAF_USDA=2.083
NC_035096.1	6357528	.	A	T	.	.	MAF_INRAE=10.759;MAF_USDA=4.706
NC_035096.1	6357561	.	C	T	.	.	MAF_INRAE=36.076;MAF_USDA=13.529
NC_035096.1	6357580	.	C	A	.	.	MAF_INRAE=13.291;MAF_USDA=11.176
NC_035096.1	6357618	.	G	T	.	.	MAF_INRAE=17.089;MAF_USDA=6.471
NC_035096.1	6357712	.	T	A	.	.	MAF_INRAE=12.658;MAF_USDA=22.353
NC_035096.1	6357714	.	A	T	.	.	MAF_USDA=1.639
NC_035096.1	6357789	.	T	C	.	.	MAF_USDA=9.412
NC_035096.1	6357807	.	C	T	.	.	MAF_INRAE=10.0;MAF_USDA=2.459
NC_035096.1	6357836	.	A	C	.	.	MAF_INRAE=17.089;MAF_USDA=5.738
NC_035096.1	6357882	.	G	A	.	.	MAF_USDA=3.279
NC_035096.1	6357965	.	G	A	.	.	MAF_USDA=4.098
NC_035096.1	6358008	.	G	A	.	.	MAF_INRAE=12.658;MAF_USDA=21.765
NC_035096.1	6358026	.	T	C	.	.	MAF_USDA=8.824
NC_035096.1	6358071	.	C	T	.	.	MAF_INRAE=15.789;MAF_USDA=3.279
NC_035096.1	6358104	.	T	G	.	.	MAF_USDA=2.459
NC_035096.1	6358108	.	G	T	.	.	MAF_INRAE=25.0;MAF_USDA=6.471
NC_035096.1	6358131	.	G	T	.	.	MAF_USDA=7.059
NC_035096.1	6358268	.	G	T	.	.	MAF_INRAE=35.833;MAF_USDA=34.706
NC_035096.1	6358277	.	A	G	.	.	MAF_USDA=10.714
NC_035096.1	6358361	.	A	T	.	.	MAF_USDA=6.667
NC_035096.1	6358425	.	G	A	.	.	MAF_INRAE=3.333;MAF_USDA=1.176
NC_035096.1	6358471	.	T	G	.	.	MAF_INRAE=25.0;MAF_USDA=6.25
NC_035096.1	6358475	.	A	G	.	.	MAF_USDA=12.5
NC_035096.1	6358496	.	A	C	.	.	MAF_INRAE=12.5
NC_035096.1	6358501	.	A	C	.	.	MAF_INRAE=5.263
NC_035096.1	6358583	.	G	C	.	.	MAF_INRAE=5.263;MAF_USDA=1.639
NC_035096.1	6358799	.	G	A	.	.	MAF_INRAE=26.582;MAF_USDA=15.294
NC_035096.1	6358862	.	C	T	.	.	MAF_INRAE=24.167;MAF_USDA=7.647
NC_035096.1	6358947	.	A	T	.	.	MAF_INRAE=15.789
NC_035096.1	6358967	.	A	C	.	.	MAF_USDA=1.19
NC_035096.1	6359056	.	A	C	.	.	MAF_INRAE=36.076;MAF_USDA=12.353
NC_035096.1	6359099	.	T	A	.	.	MAF_USDA=2.083
NC_035096.1	6359178	.	G	T	.	.	MAF_USDA=1.667
NC_035096.1	6359210	.	T	G	.	.	MAF_INRAE=36.076;MAF_USDA=11.475
NC_035096.1	6359227	.	G	T	.	.	MAF_INRAE=15.789
NC_035096.1	6359230	.	G	C	.	.	MAF_INRAE=26.316;MAF_USDA=10.656
NC_035096.1	6359234	.	A	T	.	.	MAF_INRAE=37.5;MAF_USDA=11.475
NC_035096.1	6359237	.	G	A	.	.	MAF_INRAE=37.5;MAF_USDA=13.115
NC_035096.1	6359262	.	G	T	.	.	MAF_INRAE=8.861;MAF_USDA=4.098
NC_035096.1	6359279	.	T	C	.	.	MAF_INRAE=25.833;MAF_USDA=6.557
NC_035096.1	6359302	.	C	T	.	.	MAF_INRAE=5.263
NC_035096.1	6359316	.	C	G	.	.	MAF_INRAE=36.076;MAF_USDA=11.667
NC_035096.1	6359332	.	C	T	.	.	MAF_INRAE=36.076;MAF_USDA=11.475
NC_035096.1	6359340	.	A	C	.	.	MAF_INRAE=5.263;MAF_USDA=1.639
NC_035096.1	6359350	.	A	C	.	.	MAF_INRAE=19.62;MAF_USDA=6.557
NC_035096.1	6359443	.	A	G	.	.	MAF_USDA=1.639
NC_035096.1	6359464	.	C	T	.	.	MAF_INRAE=10.526;MAF_USDA=3.529
NC_035096.1	6359476	.	T	C	.	.	MAF_INRAE=5.263;MAF_USDA=7.059
NC_035096.1	6359504	.	T	C	.	.	MAF_INRAE=16.456;MAF_USDA=6.471
NC_035096.1	6359522	.	A	G	.	.	MAF_INRAE=3.333;MAF_USDA=2.083
NC_035096.1	6359546	.	T	C	.	.	MAF_USDA=1.639
NC_035096.1	6359556	.	A	G	.	.	MAF_USDA=3.279
NC_035096.1	6359564	.	A	T	.	.	MAF_INRAE=8.861
NC_035096.1	6359652	.	C	A	.	.	MAF_INRAE=6.667
NC_035096.1	6359857	.	C	T	.	.	MAF_USDA=15.833
NC_035096.1	6359886	.	T	A	.	.	MAF_INRAE=2.5;MAF_USDA=9.167
NC_035096.1	6359888	.	A	T	.	.	MAF_INRAE=2.5;MAF_USDA=10.833
NC_035096.1	6359892	.	T	C	.	.	MAF_INRAE=2.5
NC_035096.1	6359894	.	C	T	.	.	MAF_INRAE=2.5
NC_035096.1	6359896	.	A	C	.	.	MAF_INRAE=5.0
NC_035096.1	6359997	.	G	C	.	.	MAF_INRAE=2.5;MAF_USDA=7.377
NC_035096.1	6359998	.	T	C	.	.	MAF_INRAE=2.5;MAF_USDA=8.197
NC_035096.1	6360046	.	A	G	.	.	MAF_USDA=1.639
NC_035096.1	6360059	.	G	C	.	.	MAF_INRAE=16.456;MAF_USDA=45.833
NC_035096.1	6360080	.	T	G	.	.	MAF_INRAE=18.987;MAF_USDA=40.476
NC_035096.1	6360094	.	T	A	.	.	MAF_USDA=7.059
NC_035096.1	6360138	.	C	A	.	.	MAF_USDA=14.583
NC_035096.1	6360210	.	T	A	.	.	MAF_INRAE=8.861
NC_035096.1	6360219	.	T	C	.	.	MAF_INRAE=1.667
NC_035096.1	6360222	.	C	A	.	.	MAF_INRAE=8.861;MAF_USDA=10.0
NC_035096.1	6360223	.	T	A	.	.	MAF_INRAE=28.481;MAF_USDA=41.765
NC_035096.1	6360278	.	A	C	.	.	MAF_INRAE=35.443;MAF_USDA=7.059
NC_035096.1	6360338	.	G	T	.	.	MAF_INRAE=36.076;MAF_USDA=12.941
NC_035096.1	6360375	.	T	A	.	.	MAF_INRAE=5.263;MAF_USDA=15.294
NC_035096.1	6360468	.	A	C	.	.	MAF_INRAE=49.367;MAF_USDA=38.235
NC_035096.1	6360584	.	G	A	.	.	MAF_USDA=1.639
NC_035096.1	6360694	.	A	T	.	.	MAF_USDA=3.279
NC_035096.1	6360775	.	C	A	.	.	MAF_INRAE=15.789
NC_035096.1	6360778	.	G	A	.	.	MAF_USDA=5.882
NC_035096.1	6360845	.	C	T	.	.	MAF_USDA=2.459
NC_035096.1	6360973	.	A	T	.	.	MAF_USDA=2.459
NC_035096.1	6361047	.	A	T	.	.	MAF_INRAE=39.241;MAF_USDA=11.765
NC_035096.1	6361076	.	C	G	.	.	MAF_INRAE=5.263;MAF_USDA=4.167
NC_035096.1	6361077	.	C	T	.	.	MAF_USDA=1.639
NC_035096.1	6361096	.	G	A	.	.	MAF_INRAE=11.667
NC_035096.1	6361105	.	G	T	.	.	MAF_USDA=14.118
NC_035096.1	6361131	.	A	C	.	.	MAF_USDA=22.353
NC_035096.1	6361157	.	C	T	.	.	MAF_INRAE=9.494;MAF_USDA=18.235
NC_035096.1	6361172	.	G	T	.	.	MAF_INRAE=5.263;MAF_USDA=4.118
NC_035096.1	6361175	.	C	T	.	.	MAF_USDA=11.765
NC_035096.1	6361179	.	A	G	.	.	MAF_USDA=2.459
NC_035096.1	6361193	.	C	A	.	.	MAF_USDA=1.639
NC_035096.1	6361215	.	C	A	.	.	MAF_INRAE=5.263;MAF_USDA=1.639
NC_035096.1	6361234	.	C	T	.	.	MAF_INRAE=39.241;MAF_USDA=12.353
NC_035096.1	6361294	.	C	T	.	.	MAF_INRAE=24.051;MAF_USDA=18.235
NC_035096.1	6361406	.	T	C	.	.	MAF_USDA=4.706
NC_035096.1	6361414	.	C	T	.	.	MAF_USDA=1.639
NC_035096.1	6361434	.	C	T	.	.	MAF_INRAE=25.949;MAF_USDA=10.0
NC_035096.1	6361558	.	C	T	.	.	MAF_INRAE=12.5
NC_035096.1	6361627	.	A	G	.	.	MAF_INRAE=35.443;MAF_USDA=27.059
NC_035096.1	6361634	.	A	C	.	.	MAF_USDA=1.639
NC_035096.1	6361669	.	T	A	.	.	MAF_USDA=1.639
NC_035096.1	6361682	.	T	C	.	.	MAF_INRAE=25.316;MAF_USDA=10.0
NC_035096.1	6361737	.	T	A	.	.	MAF_INRAE=13.924;MAF_USDA=1.639
NC_035096.1	6361738	.	G	T	.	.	MAF_INRAE=17.5;MAF_USDA=8.824
NC_035096.1	6361741	.	C	A	.	.	MAF_USDA=2.083
NC_035096.1	6361754	.	T	C	.	.	MAF_INRAE=34.177;MAF_USDA=48.824
NC_035096.1	6362123	.	A	T	.	.	MAF_USDA=1.176
NC_035096.1	6362183	.	T	G	.	.	MAF_USDA=11.905
NC_035096.1	6362187	.	C	A	.	.	MAF_USDA=10.833
NC_035096.1	6362811	.	C	T	.	.	MAF_USDA=22.917
NC_035096.1	6363020	.	G	A	.	.	MAF_INRAE=12.5
NC_035096.1	6363035	.	T	A	.	.	MAF_INRAE=35.833;MAF_USDA=12.353
NC_035096.1	6363056	.	A	T	.	.	MAF_INRAE=10.0
NC_035096.1	6363126	.	T	G	.	.	MAF_USDA=1.639
NC_035096.1	6363268	.	C	G	.	.	MAF_USDA=1.765
NC_035096.1	6363284	.	G	A	.	.	MAF_USDA=2.083
NC_035096.1	6363289	.	C	T	.	.	MAF_INRAE=39.167;MAF_USDA=10.588
NC_035096.1	6363308	.	T	A	.	.	MAF_INRAE=25.0;MAF_USDA=12.5
NC_035096.1	6363309	.	G	T	.	.	MAF_INRAE=33.333;MAF_USDA=12.5
NC_035096.1	6363354	.	C	T	.	.	MAF_USDA=2.083
NC_035096.1	6363358	.	G	A	.	.	MAF_USDA=4.098
NC_035096.1	6363386	.	T	C	.	.	MAF_USDA=2.083
NC_035096.1	6363392	.	A	G	.	.	MAF_INRAE=5.833;MAF_USDA=14.583
NC_035096.1	6363466	.	C	T	.	.	MAF_INRAE=3.165;MAF_USDA=6.25
NC_035096.1	6363481	.	G	T	.	.	MAF_INRAE=38.333;MAF_USDA=14.583
NC_035096.1	6363518	.	A	C	.	.	MAF_INRAE=34.177;MAF_USDA=10.0
NC_035096.1	6363522	.	A	T	.	.	MAF_INRAE=37.5;MAF_USDA=10.588
NC_035096.1	6363524	.	G	A	.	.	MAF_INRAE=12.5
NC_035096.1	6363547	.	C	A	.	.	MAF_INRAE=24.684;MAF_USDA=9.412
NC_035096.1	6363585	.	C	T	.	.	MAF_USDA=2.459
NC_035096.1	6363586	.	G	A	.	.	MAF_INRAE=24.051;MAF_USDA=10.588
NC_035096.1	6363597	.	C	A	.	.	MAF_USDA=9.016
NC_035096.1	6363616	.	A	C	.	.	MAF_INRAE=42.405;MAF_USDA=48.235
NC_035096.1	6363683	.	C	T	.	.	MAF_INRAE=26.316;MAF_USDA=10.417
NC_035096.1	6363698	.	A	G	.	.	MAF_USDA=42.262
NC_035096.1	6363703	.	G	A	.	.	MAF_INRAE=23.684;MAF_USDA=8.333
NC_035096.1	6363727	.	A	G	.	.	MAF_INRAE=44.737;MAF_USDA=44.706
NC_035096.1	6363806	.	T	A	.	.	MAF_USDA=1.639
NC_035096.1	6363832	.	G	A	.	.	MAF_INRAE=24.051;MAF_USDA=11.765
NC_035096.1	6363861	.	T	G	.	.	MAF_USDA=6.25
NC_035096.1	6363902	.	G	A	.	.	MAF_USDA=4.167
NC_035096.1	6363919	.	C	A	.	.	MAF_USDA=4.167
NC_035096.1	6363963	.	C	T	.	.	MAF_INRAE=34.177;MAF_USDA=10.0
NC_035096.1	6364007	.	A	T	.	.	MAF_USDA=8.824
NC_035096.1	6364241	.	C	T	.	.	MAF_INRAE=21.053;MAF_USDA=10.417
NC_035096.1	6364256	.	A	G	.	.	MAF_USDA=6.667
NC_035096.1	6364286	.	A	G	.	.	MAF_INRAE=31.013;MAF_USDA=10.119
NC_035096.1	6364319	.	A	G	.	.	MAF_INRAE=33.544;MAF_USDA=10.588
NC_035096.1	6364398	.	T	A	.	.	MAF_INRAE=35.443;MAF_USDA=11.176
NC_035096.1	6364412	.	C	T	.	.	MAF_USDA=1.639
NC_035096.1	6364455	.	C	T	.	.	MAF_INRAE=6.962;MAF_USDA=15.882
NC_035096.1	6364459	.	T	G	.	.	MAF_INRAE=5.833
NC_035096.1	6364464	.	G	A	.	.	MAF_INRAE=31.646;MAF_USDA=10.0
NC_035096.1	6364596	.	T	G	.	.	MAF_INRAE=39.873;MAF_USDA=47.059
NC_035096.1	6364641	.	T	C	.	.	MAF_USDA=2.459
NC_035096.1	6364669	.	G	T	.	.	MAF_INRAE=5.833;MAF_USDA=2.083
NC_035096.1	6364726	.	C	A	.	.	MAF_USDA=2.459
NC_035096.1	6364758	.	A	T	.	.	MAF_INRAE=5.833;MAF_USDA=2.083
NC_035096.1	6364770	.	A	G	.	.	MAF_INRAE=5.833;MAF_USDA=2.083
NC_035096.1	6364805	.	C	T	.	.	MAF_USDA=2.5
NC_035096.1	6364838	.	A	C	.	.	MAF_USDA=1.639
NC_035096.1	6364850	.	G	A	.	.	MAF_INRAE=24.051;MAF_USDA=10.588
NC_035096.1	6364854	.	C	A	.	.	MAF_USDA=3.279
NC_035096.1	6364860	.	C	A	.	.	MAF_INRAE=33.544;MAF_USDA=10.0
NC_035096.1	6364914	.	A	G	.	.	MAF_USDA=10.0
NC_035096.1	6364936	.	T	G	.	.	MAF_USDA=5.882
NC_035096.1	6364989	.	G	A	.	.	MAF_INRAE=27.215;MAF_USDA=9.412
NC_035096.1	6365004	.	C	G	.	.	MAF_INRAE=22.5;MAF_USDA=7.059
NC_035096.1	6365019	.	T	C	.	.	MAF_INRAE=23.333;MAF_USDA=6.471
NC_035096.1	6365022	.	C	A	.	.	MAF_INRAE=1.667;MAF_USDA=9.412
NC_035096.1	6365047	.	T	C	.	.	MAF_INRAE=15.0;MAF_USDA=7.377
NC_035096.1	6365071	.	A	T	.	.	MAF_USDA=2.353
NC_035096.1	6365106	.	T	C	.	.	MAF_USDA=17.647
NC_035096.1	6365150	.	G	A	.	.	MAF_INRAE=31.667;MAF_USDA=11.905
NC_035096.1	6365192	.	C	T	.	.	MAF_USDA=2.083
NC_035096.1	6365235	.	G	T	.	.	MAF_USDA=10.417
NC_035096.1	6365302	.	G	T	.	.	MAF_USDA=1.695
NC_035096.1	6365346	.	G	A	.	.	MAF_USDA=1.695
NC_035096.1	6365360	.	G	T	.	.	MAF_USDA=6.78
NC_035096.1	6365400	.	G	T	.	.	MAF_USDA=19.88
NC_035096.1	6365484	.	T	C	.	.	MAF_USDA=31.25
NC_035096.1	6365498	.	A	G	.	.	MAF_USDA=2.542
NC_035096.1	6365647	.	C	G	.	.	MAF_USDA=4.098
NC_035096.1	6365667	.	C	A	.	.	MAF_INRAE=45.833;MAF_USDA=11.176
NC_035096.1	6365698	.	C	T	.	.	MAF_INRAE=5.833
NC_035096.1	6365724	.	A	G	.	.	MAF_USDA=2.5
NC_035096.1	6365744	.	G	A	.	.	MAF_INRAE=13.291;MAF_USDA=8.235
NC_035096.1	6365836	.	T	A	.	.	MAF_USDA=2.941
NC_035096.1	6365838	.	C	T	.	.	MAF_INRAE=36.076;MAF_USDA=12.941
NC_035096.1	6365931	.	G	T	.	.	MAF_INRAE=5.263;MAF_USDA=21.765
NC_035096.1	6365942	.	A	C	.	.	MAF_USDA=2.459
NC_035096.1	6365947	.	G	A	.	.	MAF_INRAE=35.443;MAF_USDA=12.353
NC_035096.1	6365976	.	G	T	.	.	MAF_INRAE=8.861
NC_035096.1	6365983	.	G	A	.	.	MAF_USDA=4.167
NC_035096.1	6366018	.	C	G	.	.	MAF_USDA=8.197
NC_035096.1	6366019	.	T	G	.	.	MAF_USDA=7.377
NC_035096.1	6366038	.	G	C	.	.	MAF_USDA=1.639
NC_035096.1	6366046	.	T	G	.	.	MAF_USDA=1.639
NC_035096.1	6366055	.	T	G	.	.	MAF_USDA=1.639
NC_035096.1	6366065	.	T	G	.	.	MAF_USDA=2.459
NC_035096.1	6366067	.	T	G	.	.	MAF_USDA=1.639
NC_035096.1	6366118	.	T	A	.	.	MAF_USDA=2.083
NC_035096.1	6366131	.	T	A	.	.	MAF_INRAE=35.443;MAF_USDA=12.941
NC_035096.1	6366160	.	T	A	.	.	MAF_INRAE=35.443;MAF_USDA=38.235
NC_035096.1	6366173	.	G	T	.	.	MAF_USDA=1.639
NC_035096.1	6366179	.	G	A	.	.	MAF_USDA=1.639
NC_035096.1	6366181	.	C	T	.	.	MAF_USDA=1.639
NC_035096.1	6366214	.	A	T	.	.	MAF_INRAE=36.709;MAF_USDA=12.941
NC_035096.1	6366228	.	C	G	.	.	MAF_INRAE=31.646;MAF_USDA=12.353
NC_035096.1	6366312	.	A	G	.	.	MAF_INRAE=35.443
NC_035096.1	6366336	.	A	C	.	.	MAF_USDA=3.279
NC_035096.1	6366341	.	C	A	.	.	MAF_INRAE=5.833;MAF_USDA=2.083
NC_035096.1	6366415	.	A	C	.	.	MAF_INRAE=12.5;MAF_USDA=8.197
NC_035096.1	6366422	.	T	C	.	.	MAF_INRAE=36.076;MAF_USDA=14.583
NC_035096.1	6366444	.	T	G	.	.	MAF_INRAE=5.263;MAF_USDA=4.167
NC_035096.1	6366491	.	C	T	.	.	MAF_USDA=1.765
NC_035096.1	6366541	.	T	C	.	.	MAF_INRAE=39.873;MAF_USDA=34.118
NC_035096.1	6366548	.	C	A	.	.	MAF_USDA=1.639
NC_035096.1	6366761	.	A	G	.	.	MAF_INRAE=38.608;MAF_USDA=18.824
NC_035096.1	6366770	.	C	A	.	.	MAF_USDA=10.0
NC_035096.1	6367093	.	A	G	.	.	MAF_INRAE=36.076;MAF_USDA=11.765
NC_035096.1	6367168	.	T	A	.	.	MAF_USDA=10.588
NC_035096.1	6367180	.	G	T	.	.	MAF_USDA=1.639
NC_035096.1	6367273	.	CTCAGCTCAC	CTCAGCTCAA	.	.	MAF_USDA=6.25
NC_035096.1	6367443	.	C	T	.	.	MAF_USDA=1.639
NC_035096.1	6367492	.	T	C	.	.	MAF_INRAE=28.481;MAF_USDA=42.353
NC_035096.1	6367493	.	G	A	.	.	MAF_INRAE=12.5
NC_035096.1	6367527	.	C	G	.	.	MAF_INRAE=36.076;MAF_USDA=12.941
NC_035096.1	6367533	.	T	C	.	.	MAF_USDA=5.738
NC_035096.1	6367544	.	C	T	.	.	MAF_INRAE=5.0;MAF_USDA=4.706
NC_035096.1	6367596	.	C	T	.	.	MAF_INRAE=36.709;MAF_USDA=11.765
NC_035096.1	6367621	.	T	C	.	.	MAF_INRAE=5.263;MAF_USDA=10.417
NC_035096.1	6367626	.	G	A	.	.	MAF_USDA=4.167
NC_035096.1	6367628	.	G	T	.	.	MAF_INRAE=25.0;MAF_USDA=10.588
NC_035096.1	6367654	.	T	C	.	.	MAF_USDA=6.557
NC_035096.1	6367674	.	A	T	.	.	MAF_USDA=18.75
NC_035096.1	6367682	.	C	A	.	.	MAF_USDA=1.639
NC_035096.1	6367692	.	C	A	.	.	MAF_INRAE=38.333;MAF_USDA=10.588
NC_035096.1	6367701	.	T	G	.	.	MAF_USDA=2.459
NC_035096.1	6367704	.	C	T	.	.	MAF_INRAE=2.5;MAF_USDA=5.294
NC_035096.1	6367719	.	G	T	.	.	MAF_INRAE=37.5;MAF_USDA=10.588
NC_035096.1	6367739	.	G	T	.	.	MAF_USDA=1.639
NC_035096.1	6367741	.	C	T	.	.	MAF_INRAE=25.833;MAF_USDA=50.0
NC_035096.1	6367742	.	T	G	.	.	MAF_USDA=2.459
NC_035096.1	6367776	.	T	C	.	.	MAF_USDA=1.639
NC_035096.1	6367790	.	A	C	.	.	MAF_USDA=3.279
NC_035096.1	6367819	.	C	T	.	.	MAF_INRAE=34.81;MAF_USDA=11.176
NC_035096.1	6367825	.	C	A	.	.	MAF_INRAE=34.81;MAF_USDA=11.765
NC_035096.1	6367833	.	G	A	.	.	MAF_INRAE=35.443;MAF_USDA=21.765
NC_035096.1	6367880	.	C	A	.	.	MAF_INRAE=5.833;MAF_USDA=3.529
NC_035096.1	6367889	.	G	T	.	.	MAF_USDA=6.471
NC_035096.1	6367899	.	G	T	.	.	MAF_USDA=4.706
NC_035096.1	6367911	.	C	A	.	.	MAF_INRAE=34.81;MAF_USDA=35.882
NC_035096.1	6367944	.	G	T	.	.	MAF_USDA=3.279
NC_035096.1	6367945	.	A	T	.	.	MAF_INRAE=27.848;MAF_USDA=41.765
NC_035096.1	6367950	.	T	G	.	.	MAF_USDA=1.639
NC_035096.1	6367970	.	A	T	.	.	MAF_INRAE=10.0
NC_035096.1	6367973	.	A	G	.	.	MAF_INRAE=5.263;MAF_USDA=1.639
NC_035096.1	6367980	.	T	C	.	.	MAF_INRAE=5.833;MAF_USDA=8.333
NC_035096.1	6367984	.	G	A	.	.	MAF_INRAE=5.833;MAF_USDA=8.333
NC_035096.1	6368000	.	G	A	.	.	MAF_USDA=4.706
NC_035096.1	6368057	.	G	T	.	.	MAF_INRAE=5.263;MAF_USDA=7.647
NC_035096.1	6368065	.	C	G	.	.	MAF_USDA=8.824
NC_035096.1	6368107	.	C	A	.	.	MAF_USDA=3.279
NC_035096.1	6368116	.	G	A	.	.	MAF_INRAE=31.013;MAF_USDA=8.824
NC_035096.1	6368136	.	C	T	.	.	MAF_INRAE=5.263;MAF_USDA=7.647
NC_035096.1	6368183	.	T	C	.	.	MAF_INRAE=24.051;MAF_USDA=12.941
NC_035096.1	6368231	.	C	T	.	.	MAF_INRAE=35.443;MAF_USDA=12.353
NC_035096.1	6368236	.	A	T	.	.	MAF_USDA=8.235
NC_035096.1	6368313	.	T	C	.	.	MAF_USDA=1.639
NC_035096.1	6368314	.	G	A	.	.	MAF_USDA=1.639
NC_035096.1	6368322	.	C	G	.	.	MAF_INRAE=5.833;MAF_USDA=2.083
NC_035096.1	6368326	.	C	G	.	.	MAF_USDA=1.639
NC_035096.1	6368327	.	A	G	.	.	MAF_USDA=1.639
NC_035096.1	6368377	.	A	T	.	.	MAF_INRAE=36.709;MAF_USDA=12.353
NC_035096.1	6368406	.	T	C	.	.	MAF_USDA=2.459
NC_035096.1	6368434	.	C	A	.	.	MAF_INRAE=5.263;MAF_USDA=4.167
NC_035096.1	6368454	.	G	A	.	.	MAF_INRAE=36.076;MAF_USDA=35.294
NC_035096.1	6368560	.	G	A	.	.	MAF_USDA=5.738
NC_035096.1	6368566	.	C	T	.	.	MAF_USDA=1.639
NC_035096.1	6368590	.	G	T	.	.	MAF_INRAE=35.443;MAF_USDA=12.353
NC_035096.1	6368633	.	T	C	.	.	MAF_USDA=6.471
NC_035096.1	6368678	.	G	A	.	.	MAF_INRAE=5.263;MAF_USDA=4.167
NC_035096.1	6368700	.	C	T	.	.	MAF_INRAE=34.81;MAF_USDA=13.529
NC_035096.1	6368710	.	G	T	.	.	MAF_USDA=4.706
NC_035096.1	6368718	.	C	T	.	.	MAF_USDA=9.412
NC_035096.1	6368756	.	C	T	.	.	MAF_INRAE=35.443;MAF_USDA=12.941
NC_035096.1	6368775	.	G	T	.	.	MAF_INRAE=35.443;MAF_USDA=38.824
NC_035096.1	6368789	.	T	G	.	.	MAF_INRAE=5.833;MAF_USDA=4.118
NC_035096.1	6368810	.	C	T	.	.	MAF_USDA=4.167
NC_035096.1	6368816	.	A	C	.	.	MAF_INRAE=35.443;MAF_USDA=12.353
NC_035096.1	6368872	.	C	T	.	.	MAF_USDA=4.167
NC_035096.1	6368885	.	G	A	.	.	MAF_USDA=6.471
NC_035096.1	6368893	.	C	T	.	.	MAF_USDA=1.639
NC_035096.1	6368895	.	G	A	.	.	MAF_INRAE=30.38;MAF_USDA=8.824
NC_035096.1	6368942	.	C	T	.	.	MAF_USDA=1.639
NC_035096.1	6368966	.	C	T	.	.	MAF_USDA=3.279
NC_035096.1	6368972	.	G	A	.	.	MAF_USDA=2.459
NC_035096.1	6368973	.	G	A	.	.	MAF_USDA=4.167
NC_035096.1	6369052	.	G	A	.	.	MAF_USDA=4.118
NC_035096.1	6369082	.	G	A	.	.	MAF_INRAE=10.0;MAF_USDA=2.459
NC_035096.1	6369113	.	G	A	.	.	MAF_INRAE=36.076;MAF_USDA=12.941
NC_035096.1	6369219	.	G	A	.	.	MAF_INRAE=36.709;MAF_USDA=12.941
NC_035096.1	6369255	.	G	A	.	.	MAF_INRAE=36.076;MAF_USDA=12.5
NC_035096.1	6369265	.	T	C	.	.	MAF_INRAE=5.833;MAF_USDA=4.118
NC_035096.1	6369295	.	C	T	.	.	MAF_INRAE=35.443;MAF_USDA=11.176
NC_035096.1	6369309	.	C	T	.	.	MAF_USDA=4.167
NC_035096.1	6369327	.	C	A	.	.	MAF_USDA=3.279
NC_035096.1	6369335	.	T	C	.	.	MAF_USDA=1.639
NC_035096.1	6369338	.	C	A	.	.	MAF_USDA=1.639
NC_035096.1	6369349	.	C	T	.	.	MAF_INRAE=3.333;MAF_USDA=2.083
NC_035096.1	6369408	.	G	A	.	.	MAF_INRAE=24.051;MAF_USDA=10.588
NC_035096.1	6369413	.	G	A	.	.	MAF_USDA=4.167
NC_035096.1	6369418	.	G	C	.	.	MAF_USDA=6.557
NC_035096.1	6369467	.	C	T	.	.	MAF_INRAE=5.263
NC_035096.1	6369503	.	G	A	.	.	MAF_USDA=8.235
NC_035096.1	6369506	.	G	A	.	.	MAF_INRAE=3.333;MAF_USDA=2.083
NC_035096.1	6369512	.	A	G	.	.	MAF_INRAE=36.076;MAF_USDA=12.941
NC_035096.1	6369584	.	G	A	.	.	MAF_INRAE=5.263
NC_035096.1	6369653	.	C	G	.	.	MAF_INRAE=13.333;MAF_USDA=6.25
NC_035096.1	6369693	.	T	C	.	.	MAF_USDA=1.639
NC_035096.1	6369706	.	G	A	.	.	MAF_INRAE=10.0;MAF_USDA=1.639
NC_035096.1	6369742	.	T	C	.	.	MAF_INRAE=36.709;MAF_USDA=12.941
NC_035096.1	6369765	.	A	G	.	.	MAF_USDA=7.647
NC_035096.1	6369772	.	T	C	.	.	MAF_USDA=7.647
NC_035096.1	6369873	.	G	A	.	.	MAF_USDA=4.098
NC_035096.1	6369889	.	C	T	.	.	MAF_USDA=4.167
NC_035096.1	6369900	.	C	A	.	.	MAF_USDA=4.167
NC_035096.1	6369902	.	A	G	.	.	MAF_USDA=6.557
NC_035096.1	6369903	.	C	A	.	.	MAF_USDA=6.557
NC_035096.1	6369905	.	A	C	.	.	MAF_USDA=5.738
NC_035096.1	6369920	.	T	C	.	.	MAF_INRAE=36.076;MAF_USDA=18.824
NC_035096.1	6369940	.	C	A	.	.	MAF_INRAE=36.076;MAF_USDA=31.25
NC_035096.1	6369941	.	C	A	.	.	MAF_INRAE=35.833;MAF_USDA=31.25
NC_035096.1	6369958	.	C	A	.	.	MAF_USDA=18.033
NC_035096.1	6369976	.	C	T	.	.	MAF_USDA=14.754
NC_035096.1	6369983	.	G	T	.	.	MAF_USDA=15.574
NC_035096.1	6370008	.	G	A	.	.	MAF_INRAE=3.797;MAF_USDA=20.492
NC_035096.1	6370009	.	C	T	.	.	MAF_USDA=4.167
NC_035096.1	6370016	.	A	G	.	.	MAF_USDA=1.639
NC_035096.1	6370023	.	C	T	.	.	MAF_USDA=14.583
NC_035096.1	6370036	.	A	C	.	.	MAF_USDA=1.639
NC_035096.1	6370043	.	C	T	.	.	MAF_USDA=9.836
NC_035096.1	6370044	.	A	T	.	.	MAF_USDA=9.836
NC_035096.1	6370057	.	T	C	.	.	MAF_USDA=8.333
NC_035096.1	6370062	.	A	C	.	.	MAF_INRAE=38.333;MAF_USDA=11.765
NC_035096.1	6370072	.	A	G	.	.	MAF_INRAE=2.5
NC_035096.1	6370075	.	G	T	.	.	MAF_INRAE=2.5
NC_035096.1	6370121	.	C	A	.	.	MAF_INRAE=39.167
NC_035096.1	6370138	.	C	G	.	.	MAF_USDA=5.882
NC_035096.1	6370155	.	G	A	.	.	MAF_INRAE=1.667
NC_035096.1	6370186	.	A	G	.	.	MAF_INRAE=3.333
NC_035096.1	6370188	.	C	A	.	.	MAF_INRAE=40.0;MAF_USDA=10.656
NC_035096.1	6370194	.	G	A	.	.	MAF_INRAE=3.333
NC_035096.1	6370198	.	A	G	.	.	MAF_INRAE=3.333;MAF_USDA=45.833
NC_035096.1	6370199	.	G	T	.	.	MAF_USDA=5.738
NC_035096.1	6370208	.	AGG	AGA	.	.	MAF_USDA=27.083
NC_035096.1	6370209	.	G	C	.	.	MAF_INRAE=1.667
NC_035096.1	6370210	.	G	A	.	.	MAF_INRAE=19.167;MAF_USDA=10.656
NC_035096.1	6370215	.	C	T	.	.	MAF_USDA=26.471
NC_035096.1	6370233	.	C	G	.	.	MAF_INRAE=35.443;MAF_USDA=10.588
NC_035096.1	6370238	.	C	T	.	.	MAF_USDA=18.033
NC_035096.1	6370240	.	G	A	.	.	MAF_INRAE=35.443;MAF_USDA=10.588
NC_035096.1	6370245	.	A	G	.	.	MAF_INRAE=39.167;MAF_USDA=18.75
NC_035096.1	6370254	.	G	A	.	.	MAF_INRAE=35.833;MAF_USDA=31.765
NC_035096.1	6370287	.	G	A	.	.	MAF_INRAE=5.263;MAF_USDA=1.639
NC_035096.1	6370326	.	C	T	.	.	MAF_USDA=4.118
NC_035096.1	6370329	.	G	A	.	.	MAF_INRAE=15.789;MAF_USDA=6.557
NC_035096.1	6370367	.	T	C	.	.	MAF_INRAE=26.667;MAF_USDA=41.176
NC_035096.1	6370370	.	C	A	.	.	MAF_INRAE=13.333;MAF_USDA=5.294
NC_035096.1	6370373	.	A	C	.	.	MAF_USDA=1.639
NC_035096.1	6370378	.	T	C	.	.	MAF_USDA=10.417
NC_035096.1	6370419	.	C	T	.	.	MAF_INRAE=15.789;MAF_USDA=14.754
NC_035096.1	6370554	.	A	C	.	.	MAF_USDA=4.098
NC_035096.1	6370555	.	G	T	.	.	MAF_USDA=3.279
NC_035096.1	6370596	.	G	A	.	.	MAF_INRAE=36.076;MAF_USDA=12.941
NC_035096.1	6370607	.	C	T	.	.	MAF_INRAE=12.5
NC_035096.1	6370608	.	G	A	.	.	MAF_USDA=10.417
NC_035096.1	6370627	.	T	G	.	.	MAF_INRAE=24.684;MAF_USDA=11.176
NC_035096.1	6370677	.	A	T	.	.	MAF_USDA=6.471
NC_035096.1	6370679	.	G	C	.	.	MAF_USDA=8.824
NC_035096.1	6370696	.	C	T	.	.	MAF_USDA=4.167
NC_035096.1	6370707	.	A	G	.	.	MAF_INRAE=36.076;MAF_USDA=12.941
NC_035096.1	6370745	.	A	G	.	.	MAF_USDA=6.471
NC_035096.1	6370767	.	G	T	.	.	MAF_INRAE=31.646;MAF_USDA=8.235
NC_035096.1	6370768	.	A	T	.	.	MAF_INRAE=33.333;MAF_USDA=8.235
NC_035096.1	6370770	.	G	C	.	.	MAF_INRAE=10.0;MAF_USDA=2.459
NC_035096.1	6370792	.	G	T	.	.	MAF_INRAE=5.263;MAF_USDA=4.167
NC_035096.1	6370804	.	G	A	.	.	MAF_INRAE=21.519;MAF_USDA=4.098
NC_035096.1	6370807	.	G	A	.	.	MAF_INRAE=15.789
NC_035096.1	6370880	.	C	T	.	.	MAF_INRAE=37.342;MAF_USDA=12.941
NC_035096.1	6370884	.	G	A	.	.	MAF_INRAE=40.833;MAF_USDA=17.647
NC_035096.1	6370896	.	C	T	.	.	MAF_INRAE=35.443;MAF_USDA=38.235
NC_035096.1	6370914	.	G	T	.	.	MAF_INRAE=5.833;MAF_USDA=4.118
NC_035096.1	6370916	.	T	G	.	.	MAF_USDA=10.0
NC_035096.1	6370941	.	G	C	.	.	MAF_INRAE=22.152;MAF_USDA=20.588
NC_035096.1	6370988	.	A	C	.	.	MAF_INRAE=24.051;MAF_USDA=12.353
NC_035096.1	6371011	.	C	A	.	.	MAF_INRAE=36.076;MAF_USDA=12.353
NC_035096.1	6371012	.	A	C	.	.	MAF_INRAE=39.167;MAF_USDA=14.583
NC_035096.1	6371020	.	C	T	.	.	MAF_USDA=1.639
NC_035096.1	6371046	.	C	T	.	.	MAF_INRAE=36.076;MAF_USDA=35.294
NC_035096.1	6371047	.	G	A	.	.	MAF_INRAE=5.833;MAF_USDA=4.118
NC_035096.1	6371051	.	T	C	.	.	MAF_INRAE=36.076;MAF_USDA=40.588
NC_035096.1	6371123	.	C	T	.	.	MAF_INRAE=36.076;MAF_USDA=12.941
NC_035096.1	6371159	.	T	G	.	.	MAF_INRAE=3.333
NC_035096.1	6371195	.	G	A	.	.	MAF_INRAE=10.0;MAF_USDA=2.459
NC_035096.1	6371233	.	C	T	.	.	MAF_USDA=6.557
NC_035096.1	6371235	.	A	C	.	.	MAF_USDA=8.235
NC_035096.1	6371243	.	T	C	.	.	MAF_USDA=42.353
NC_035096.1	6371262	.	G	A	.	.	MAF_INRAE=40.833;MAF_USDA=38.554
NC_035096.1	6371263	.	G	C	.	.	MAF_USDA=1.695
NC_035096.1	6371267	.	C	G	.	.	MAF_USDA=4.167
NC_035096.1	6371272	.	A	G	.	.	MAF_INRAE=26.316;MAF_USDA=10.588
NC_035096.1	6371304	.	C	T	.	.	MAF_USDA=4.167
NC_035096.1	6371319	.	G	A	.	.	MAF_INRAE=5.833;MAF_USDA=2.083
NC_035096.1	6371330	.	T	C	.	.	MAF_USDA=8.235
NC_035096.1	6371349	.	G	A	.	.	MAF_INRAE=36.076;MAF_USDA=12.941
NC_035096.1	6371362	.	A	G	.	.	MAF_INRAE=36.076;MAF_USDA=12.941
NC_035096.1	6371418	.	C	A	.	.	MAF_INRAE=5.833;MAF_USDA=4.118
NC_035096.1	6371419	.	A	G	.	.	MAF_INRAE=36.076;MAF_USDA=12.941
NC_035096.1	6371475	.	A	G	.	.	MAF_USDA=7.647
NC_035096.1	6371494	.	C	T	.	.	MAF_INRAE=19.62;MAF_USDA=12.941
NC_035096.1	6371504	.	T	C	.	.	MAF_INRAE=27.848;MAF_USDA=42.353
NC_035096.1	6371544	.	G	A	.	.	MAF_USDA=4.167
NC_035096.1	6371545	.	G	T	.	.	MAF_INRAE=36.709;MAF_USDA=12.353
NC_035096.1	6371557	.	C	T	.	.	MAF_INRAE=13.333;MAF_USDA=5.294
NC_035096.1	6371588	.	T	A	.	.	MAF_USDA=4.118
NC_035096.1	6371589	.	C	A	.	.	MAF_INRAE=13.291
NC_035096.1	6371603	.	C	T	.	.	MAF_USDA=5.738
NC_035096.1	6371634	.	C	T	.	.	MAF_USDA=2.083
NC_035096.1	6371646	.	G	A	.	.	MAF_USDA=4.167
NC_035096.1	6371705	.	C	T	.	.	MAF_USDA=1.639
NC_035096.1	6371748	.	G	C	.	.	MAF_INRAE=13.333;MAF_USDA=5.357
NC_035096.1	6371761	.	G	A	.	.	MAF_INRAE=36.076;MAF_USDA=12.941
NC_035096.1	6371810	.	G	C	.	.	MAF_INRAE=11.667
NC_035096.1	6371837	.	C	T	.	.	MAF_USDA=1.639
NC_035096.1	6372010	.	G	A	.	.	MAF_USDA=12.5
NC_035096.1	6372013	.	A	G	.	.	MAF_INRAE=39.167
NC_035096.1	6372021	.	C	T	.	.	MAF_INRAE=39.167;MAF_USDA=12.353
NC_035096.1	6372037	.	C	T	.	.	MAF_USDA=1.639
NC_035096.1	6372056	.	C	T	.	.	MAF_USDA=6.471
NC_035096.1	6372065	.	C	T	.	.	MAF_INRAE=22.785;MAF_USDA=21.176
NC_035096.1	6372089	.	C	T	.	.	MAF_USDA=10.417
NC_035096.1	6372099	.	C	T	.	.	MAF_USDA=4.167
NC_035096.1	6372100	.	C	T	.	.	MAF_USDA=10.0
NC_035096.1	6372104	.	T	C	.	.	MAF_USDA=8.824
NC_035096.1	6372155	.	A	C	.	.	MAF_INRAE=36.076;MAF_USDA=12.353
NC_035096.1	6372156	.	A	C	.	.	MAF_INRAE=39.167;MAF_USDA=11.475
NC_035096.1	6372177	.	A	G	.	.	MAF_USDA=5.738
NC_035096.1	6372199	.	A	C	.	.	MAF_INRAE=36.076;MAF_USDA=12.353
NC_035096.1	6372224	.	C	T	.	.	MAF_USDA=2.459
NC_035096.1	6372225	.	C	G	.	.	MAF_INRAE=36.076;MAF_USDA=11.765
NC_035096.1	6372230	.	T	C	.	.	MAF_INRAE=5.263
NC_035096.1	6372231	.	G	A	.	.	MAF_USDA=4.167
NC_035096.1	6372237	.	C	T	.	.	MAF_INRAE=14.167
NC_035096.1	6372248	.	A	G	.	.	MAF_INRAE=27.848;MAF_USDA=42.353
NC_035096.1	6372262	.	G	A	.	.	MAF_USDA=4.167
NC_035096.1	6372288	.	A	G	.	.	MAF_INRAE=36.076;MAF_USDA=12.941
NC_035096.1	6372292	.	T	A	.	.	MAF_INRAE=2.5;MAF_USDA=6.557
NC_035096.1	6372389	.	T	G	.	.	MAF_INRAE=3.165;MAF_USDA=5.882
NC_035096.1	6372390	.	G	T	.	.	MAF_INRAE=35.833;MAF_USDA=37.647
NC_035096.1	6372402	.	A	G	.	.	MAF_INRAE=15.789;MAF_USDA=15.574
NC_035096.1	6372417	.	C	T	.	.	MAF_USDA=4.167
NC_035096.1	6372422	.	T	C	.	.	MAF_INRAE=27.848;MAF_USDA=41.765
NC_035096.1	6372423	.	C	A	.	.	MAF_INRAE=25.0;MAF_USDA=42.353
NC_035096.1	6372424	.	T	C	.	.	MAF_INRAE=25.0;MAF_USDA=42.353
NC_035096.1	6372446	.	A	T	.	.	MAF_INRAE=5.263;MAF_USDA=6.471
NC_035096.1	6372485	.	A	T	.	.	MAF_INRAE=36.076;MAF_USDA=12.353
NC_035096.1	6372486	.	T	A	.	.	MAF_INRAE=39.167;MAF_USDA=12.353
NC_035096.1	6372494	.	G	T	.	.	MAF_INRAE=26.316;MAF_USDA=12.941
NC_035096.1	6372560	.	C	T	.	.	MAF_INRAE=5.263;MAF_USDA=1.639
NC_035096.1	6372592	.	A	C	.	.	MAF_INRAE=13.333;MAF_USDA=5.882
NC_035096.1	6372672	.	A	G	.	.	MAF_INRAE=36.076;MAF_USDA=12.941
NC_035096.1	6372703	.	C	T	.	.	MAF_INRAE=35.443;MAF_USDA=37.647
NC_035096.1	6372708	.	G	A	.	.	MAF_INRAE=36.076;MAF_USDA=12.941
NC_035096.1	6372802	.	C	T	.	.	MAF_INRAE=15.789
NC_035096.1	6372877	.	G	A	.	.	MAF_INRAE=5.263;MAF_USDA=1.639
NC_035096.1	6372886	.	T	C	.	.	MAF_USDA=6.471
NC_035096.1	6372889	.	G	A	.	.	MAF_USDA=6.471
NC_035096.1	6372899	.	T	A	.	.	MAF_USDA=5.882
NC_035096.1	6372951	.	C	A	.	.	MAF_INRAE=36.076;MAF_USDA=35.882
NC_035096.1	6372953	.	C	A	.	.	MAF_INRAE=35.833;MAF_USDA=37.059
NC_035096.1	6373012	.	C	T	.	.	MAF_USDA=1.639
NC_035096.1	6373022	.	A	G	.	.	MAF_INRAE=12.5
NC_035096.1	6373045	.	A	T	.	.	MAF_INRAE=36.076;MAF_USDA=12.941
NC_035096.1	6373060	.	GAACCATTG	GAACCATTA	.	.	MAF_USDA=14.583
NC_035096.1	6373065	.	A	T	.	.	MAF_INRAE=2.5
NC_035096.1	6373068	.	G	A	.	.	MAF_INRAE=39.167
NC_035096.1	6373110	.	G	A	.	.	MAF_INRAE=10.833
NC_035096.1	6373175	.	T	A	.	.	MAF_INRAE=36.076;MAF_USDA=12.353
NC_035096.1	6373176	.	G	A	.	.	MAF_USDA=1.639
NC_035096.1	6373177	.	C	A	.	.	MAF_USDA=1.639
NC_035096.1	6373212	.	T	G	.	.	MAF_INRAE=35.443;MAF_USDA=12.353
NC_035096.1	6373253	.	C	A	.	.	MAF_INRAE=27.848;MAF_USDA=42.941
NC_035096.1	6373304	.	T	C	.	.	MAF_INRAE=36.076;MAF_USDA=12.295
NC_035096.1	6373327	.	T	G	.	.	MAF_INRAE=5.263
NC_035096.1	6373342	.	T	G	.	.	MAF_USDA=7.377
NC_035096.1	6373443	.	C	A	.	.	MAF_INRAE=29.747
NC_035096.1	6373474	.	G	A	.	.	MAF_USDA=2.083
NC_035096.1	6373498	.	C	T	.	.	MAF_INRAE=12.5
NC_035096.1	6373617	.	C	A	.	.	MAF_INRAE=4.167
NC_035096.1	6373767	.	C	T	.	.	MAF_INRAE=15.0;MAF_USDA=7.059
NC_035096.1	6373895	.	T	C	.	.	MAF_USDA=4.098
NC_035096.1	6373905	.	T	C	.	.	MAF_INRAE=36.076;MAF_USDA=45.294
NC_035096.1	6373933	.	G	C	.	.	MAF_USDA=10.588
NC_035096.1	6373945	.	C	T	.	.	MAF_INRAE=36.076;MAF_USDA=13.529
NC_035096.1	6373958	.	T	C	.	.	MAF_INRAE=36.076
NC_035096.1	6373993	.	G	A	.	.	MAF_INRAE=36.076;MAF_USDA=12.941
NC_035096.1	6373995	.	T	C	.	.	MAF_INRAE=38.333;MAF_USDA=12.353
NC_035096.1	6374184	.	C	G	.	.	MAF_INRAE=5.833
NC_035096.1	6374341	.	G	A	.	.	MAF_INRAE=27.848;MAF_USDA=42.941
NC_035096.1	6374352	.	A	G	.	.	MAF_USDA=10.417
NC_035096.1	6374469	.	T	C	.	.	MAF_INRAE=35.443;MAF_USDA=12.941
NC_035096.1	6374471	.	C	A	.	.	MAF_INRAE=38.333;MAF_USDA=12.941
NC_035096.1	6374496	.	T	A	.	.	MAF_INRAE=27.215;MAF_USDA=42.941
NC_035096.1	6374596	.	G	A	.	.	MAF_INRAE=35.443;MAF_USDA=11.765
NC_035096.1	6374601	.	G	T	.	.	MAF_INRAE=5.833;MAF_USDA=2.083
NC_035096.1	6374607	.	T	G	.	.	MAF_INRAE=13.333;MAF_USDA=9.412
NC_035096.1	6374770	.	T	G	.	.	MAF_INRAE=20.253;MAF_USDA=43.529
NC_035096.1	6374771	.	A	G	.	.	MAF_INRAE=20.0;MAF_USDA=42.353
NC_035096.1	6374806	.	G	A	.	.	MAF_INRAE=27.848;MAF_USDA=42.353
NC_035096.1	6374810	.	G	C	.	.	MAF_USDA=2.459
NC_035096.1	6374920	.	T	G	.	.	MAF_USDA=1.639
NC_035096.1	6374933	.	T	A	.	.	MAF_USDA=14.583
NC_035096.1	6374963	.	G	A	.	.	MAF_INRAE=35.443;MAF_USDA=13.529
NC_035096.1	6375043	.	A	C	.	.	MAF_USDA=2.459
NC_035096.1	6375055	.	G	T	.	.	MAF_INRAE=24.051;MAF_USDA=10.0
NC_035096.1	6375091	.	C	G	.	.	MAF_INRAE=24.051;MAF_USDA=12.353
NC_035096.1	6375158	.	T	C	.	.	MAF_INRAE=15.789;MAF_USDA=11.475
NC_035096.1	6375162	.	T	C	.	.	MAF_INRAE=24.051;MAF_USDA=11.176
NC_035096.1	6375176	.	A	C	.	.	MAF_INRAE=44.937;MAF_USDA=38.824
NC_035096.1	6375253	.	G	C	.	.	MAF_USDA=2.459
NC_035096.1	6375314	.	G	T	.	.	MAF_USDA=2.459
NC_035096.1	6375335	.	C	T	.	.	MAF_INRAE=15.789;MAF_USDA=10.656
NC_035096.1	6375406	.	T	G	.	.	MAF_INRAE=15.833;MAF_USDA=7.059
NC_035096.1	6375465	.	A	T	.	.	MAF_USDA=2.459
NC_035096.1	6375541	.	A	G	.	.	MAF_INRAE=10.0
NC_035096.1	6375624	.	T	G	.	.	MAF_USDA=4.098
NC_035096.1	6375649	.	T	G	.	.	MAF_INRAE=18.354;MAF_USDA=5.738
NC_035096.1	6375716	.	G	T	.	.	MAF_USDA=1.639
NC_035096.1	6375769	.	G	A	.	.	MAF_USDA=3.279
NC_035096.1	6375806	.	A	G	.	.	MAF_INRAE=36.076;MAF_USDA=12.5
NC_035096.1	6375883	.	A	C	.	.	MAF_USDA=4.167
NC_035096.1	6375888	.	A	C	.	.	MAF_INRAE=5.263;MAF_USDA=6.471
NC_035096.1	6375904	.	T	A	.	.	MAF_INRAE=2.5;MAF_USDA=10.656
NC_035096.1	6375927	.	G	C	.	.	MAF_INRAE=35.443;MAF_USDA=12.941
NC_035096.1	6375939	.	T	A	.	.	MAF_INRAE=35.443;MAF_USDA=12.941
NC_035096.1	6375964	.	A	G	.	.	MAF_USDA=1.639
NC_035096.1	6376002	.	G	A	.	.	MAF_INRAE=13.291;MAF_USDA=43.75
NC_035096.1	6376041	.	A	G	.	.	MAF_INRAE=45.57;MAF_USDA=31.176
NC_035096.1	6376042	.	A	G	.	.	MAF_INRAE=5.263;MAF_USDA=4.706
NC_035096.1	6376053	.	A	G	.	.	MAF_INRAE=10.0
NC_035096.1	6376235	.	C	T	.	.	MAF_USDA=14.118
NC_035096.1	6376379	.	C	T	.	.	MAF_USDA=3.279
NC_035096.1	6376381	.	G	A	.	.	MAF_INRAE=36.076;MAF_USDA=12.941
NC_035096.1	6376496	.	A	C	.	.	MAF_INRAE=1.667
NC_035096.1	6376511	.	G	T	.	.	MAF_INRAE=13.333
NC_035096.1	6376643	.	C	T	.	.	MAF_USDA=4.098
NC_035096.1	6376648	.	G	A	.	.	MAF_INRAE=3.165;MAF_USDA=12.353
NC_035096.1	6376700	.	A	G	.	.	MAF_INRAE=50.0;MAF_USDA=26.471
NC_035096.1	6376710	.	T	A	.	.	MAF_INRAE=39.873;MAF_USDA=27.647
NC_035096.1	6376757	.	C	G	.	.	MAF_INRAE=13.333
NC_035096.1	6376778	.	T	G	.	.	MAF_INRAE=13.291;MAF_USDA=5.294
NC_035096.1	6376899	.	G	A	.	.	MAF_INRAE=15.789;MAF_USDA=7.647
NC_035096.1	6376955	.	T	A	.	.	MAF_INRAE=21.053;MAF_USDA=5.294
NC_035096.1	6377041	.	G	A	.	.	MAF_USDA=3.529
NC_035096.1	6377104	.	C	A	.	.	MAF_INRAE=36.076;MAF_USDA=14.583
NC_035096.1	6377114	.	A	G	.	.	MAF_INRAE=36.076;MAF_USDA=13.529
NC_035096.1	6377204	.	G	C	.	.	MAF_INRAE=35.443;MAF_USDA=13.529
NC_035096.1	6377312	.	A	C	.	.	MAF_INRAE=3.333
NC_035096.1	6377347	.	G	A	.	.	MAF_USDA=2.459
NC_035096.1	6377351	.	A	G	.	.	MAF_USDA=1.639
NC_035096.1	6377381	.	A	C	.	.	MAF_INRAE=13.924;MAF_USDA=5.294
NC_035096.1	6377511	.	C	G	.	.	MAF_INRAE=13.924;MAF_USDA=5.294
NC_035096.1	6377526	.	T	C	.	.	MAF_INRAE=3.165;MAF_USDA=12.353
NC_035096.1	6377545	.	C	T	.	.	MAF_USDA=1.639
NC_035096.1	6377588	.	C	T	.	.	MAF_INRAE=13.924;MAF_USDA=11.176
NC_035096.1	6377656	.	A	T	.	.	MAF_INRAE=29.114;MAF_USDA=22.941
NC_035096.1	6377698	.	A	C	.	.	MAF_INRAE=35.443;MAF_USDA=12.353
NC_035096.1	6377850	.	G	A	.	.	MAF_INRAE=50.0;MAF_USDA=46.471
NC_035096.1	6377937	.	A	C	.	.	MAF_INRAE=2.5;MAF_USDA=11.176
NC_035096.1	6377975	.	G	A	.	.	MAF_INRAE=14.557;MAF_USDA=10.588
NC_035096.1	6378020	.	G	A	.	.	MAF_USDA=3.333
NC_035096.1	6378157	.	G	T	.	.	MAF_INRAE=12.5
NC_035096.1	6378280	.	A	C	.	.	MAF_USDA=5.738
NC_035096.1	6378325	.	C	T	.	.	MAF_INRAE=49.367;MAF_USDA=25.294
NC_035096.1	6378417	.	T	A	.	.	MAF_INRAE=3.165;MAF_USDA=37.647
NC_035096.1	6378418	.	C	A	.	.	MAF_INRAE=36.076;MAF_USDA=11.765
NC_035096.1	6378445	.	C	A	.	.	MAF_INRAE=19.167;MAF_USDA=9.412
NC_035096.1	6378459	.	A	G	.	.	MAF_INRAE=5.263;MAF_USDA=4.167
NC_035096.1	6378468	.	C	T	.	.	MAF_INRAE=22.5;MAF_USDA=11.176
NC_035096.1	6378499	.	T	G	.	.	MAF_INRAE=32.911;MAF_USDA=42.941
NC_035096.1	6378511	.	C	T	.	.	MAF_INRAE=24.167
NC_035096.1	6378521	.	A	T	.	.	MAF_INRAE=30.0;MAF_USDA=48.824
NC_035096.1	6378522	.	G	A	.	.	MAF_INRAE=3.333;MAF_USDA=4.706
NC_035096.1	6378523	.	T	C	.	.	MAF_USDA=1.639
NC_035096.1	6378541	.	T	C	.	.	MAF_USDA=1.639
NC_035096.1	6378554	.	A	G	.	.	MAF_USDA=1.639
NC_035096.1	6378563	.	T	C	.	.	MAF_INRAE=16.667;MAF_USDA=8.235
NC_035096.1	6378570	.	A	T	.	.	MAF_USDA=1.639
NC_035096.1	6378578	.	A	C	.	.	MAF_USDA=29.167
NC_035096.1	6378579	.	G	C	.	.	MAF_USDA=29.167
NC_035096.1	6378603	.	G	A	.	.	MAF_USDA=8.333
NC_035096.1	6378605	.	A	G	.	.	MAF_INRAE=27.5;MAF_USDA=4.118
NC_035096.1	6378638	.	A	G	.	.	MAF_INRAE=5.063;MAF_USDA=38.824
NC_035096.1	6378645	.	C	T	.	.	MAF_USDA=1.639
NC_035096.1	6378646	.	T	G	.	.	MAF_INRAE=6.962;MAF_USDA=25.294
NC_035096.1	6378705	.	C	G	.	.	MAF_INRAE=47.468;MAF_USDA=34.706
NC_035096.1	6378731	.	T	A	.	.	MAF_INRAE=36.076
NC_035096.1	6378733	.	T	A	.	.	MAF_INRAE=39.167
NC_035096.1	6378738	.	T	G	.	.	MAF_INRAE=36.709
NC_035096.1	6378771	.	G	T	.	.	MAF_INRAE=13.333;MAF_USDA=25.882
NC_035096.1	6378795	.	G	A	.	.	MAF_INRAE=38.608;MAF_USDA=45.882
NC_035096.1	6378797	.	C	A	.	.	MAF_USDA=6.25
NC_035096.1	6378801	.	T	A	.	.	MAF_INRAE=44.167;MAF_USDA=14.583
NC_035096.1	6378806	.	T	G	.	.	MAF_USDA=11.765
NC_035096.1	6378861	.	A	C	.	.	MAF_INRAE=41.139;MAF_USDA=41.176
NC_035096.1	6378862	.	G	T	.	.	MAF_INRAE=37.342;MAF_USDA=12.941
NC_035096.1	6378863	.	C	A	.	.	MAF_INRAE=3.333;MAF_USDA=4.098
NC_035096.1	6378868	.	G	A	.	.	MAF_INRAE=37.342;MAF_USDA=12.941
NC_035096.1	6378881	.	A	G	.	.	MAF_INRAE=29.114;MAF_USDA=7.059
NC_035096.1	6378912	.	G	A	.	.	MAF_INRAE=8.861
NC_035096.1	6378919	.	C	T	.	.	MAF_INRAE=36.076;MAF_USDA=14.706
NC_035096.1	6378940	.	C	A	.	.	MAF_INRAE=12.5;MAF_USDA=9.016
NC_035096.1	6378993	.	G	A	.	.	MAF_USDA=1.639
NC_035096.1	6379047	.	C	T	.	.	MAF_INRAE=44.937;MAF_USDA=19.412
NC_035096.1	6379067	.	C	T	.	.	MAF_USDA=4.918
NC_035096.1	6379094	.	T	G	.	.	MAF_USDA=1.639
NC_035096.1	6379111	.	A	C	.	.	MAF_INRAE=12.025;MAF_USDA=2.083
NC_035096.1	6379119	.	A	G	.	.	MAF_INRAE=36.076;MAF_USDA=14.118
NC_035096.1	6379128	.	A	G	.	.	MAF_USDA=1.639
NC_035096.1	6379137	.	G	T	.	.	MAF_INRAE=36.076;MAF_USDA=14.706
NC_035096.1	6379193	.	G	T	.	.	MAF_INRAE=11.392;MAF_USDA=14.706
NC_035096.1	6379261	.	T	C	.	.	MAF_INRAE=7.595
NC_035096.1	6379277	.	C	G	.	.	MAF_INRAE=27.848;MAF_USDA=10.417
NC_035096.1	6379285	.	G	A	.	.	MAF_USDA=1.639
NC_035096.1	6379297	.	T	C	.	.	MAF_INRAE=35.443;MAF_USDA=13.529
NC_035096.1	6379501	.	T	C	.	.	MAF_INRAE=12.5
NC_035096.1	6379531	.	G	A	.	.	MAF_USDA=3.333
NC_035096.1	6379565	.	A	G	.	.	MAF_USDA=4.918
NC_035096.1	6379667	.	T	G	.	.	MAF_INRAE=38.333;MAF_USDA=14.583
NC_035096.1	6379711	.	C	T	.	.	MAF_USDA=1.639
NC_035096.1	6379734	.	C	A	.	.	MAF_USDA=1.639
NC_035096.1	6379772	.	C	T	.	.	MAF_INRAE=29.747;MAF_USDA=17.059
NC_035096.1	6379787	.	G	A	.	.	MAF_INRAE=29.747;MAF_USDA=9.412
NC_035096.1	6379796	.	A	C	.	.	MAF_INRAE=36.076;MAF_USDA=12.941
NC_035096.1	6379810	.	G	A	.	.	MAF_INRAE=5.263;MAF_USDA=7.059
NC_035096.1	6379835	.	C	A	.	.	MAF_INRAE=12.658;MAF_USDA=13.529
NC_035096.1	6379837	.	C	T	.	.	MAF_INRAE=15.0;MAF_USDA=10.0
NC_035096.1	6379840	.	T	G	.	.	MAF_INRAE=18.354;MAF_USDA=10.588
NC_035096.1	6379892	.	C	G	.	.	MAF_INRAE=34.81;MAF_USDA=12.941
NC_035096.1	6380016	.	G	T	.	.	MAF_INRAE=5.263;MAF_USDA=1.765
NC_035096.1	6380036	.	C	T	.	.	MAF_USDA=13.115
NC_035096.1	6380041	.	A	G	.	.	MAF_USDA=1.639
NC_035096.1	6380061	.	C	T	.	.	MAF_INRAE=36.076;MAF_USDA=12.353
NC_035096.1	6380117	.	T	C	.	.	MAF_USDA=22.131
NC_035096.1	6380120	.	G	T	.	.	MAF_USDA=22.131
NC_035096.1	6380131	.	C	T	.	.	MAF_USDA=1.639
NC_035096.1	6380140	.	C	T	.	.	MAF_USDA=10.417
NC_035096.1	6380164	.	G	A	.	.	MAF_USDA=9.836
NC_035096.1	6380171	.	C	G	.	.	MAF_INRAE=2.5
NC_035096.1	6380172	.	A	T	.	.	MAF_INRAE=2.5
NC_035096.1	6380176	.	A	C	.	.	MAF_INRAE=2.5
NC_035096.1	6380215	.	G	T	.	.	MAF_INRAE=21.053;MAF_USDA=18.235
NC_035096.1	6380303	.	C	T	.	.	MAF_USDA=21.311
NC_035096.1	6380308	.	G	A	.	.	MAF_USDA=1.639
NC_035096.1	6380403	.	C	A	.	.	MAF_USDA=1.639
NC_035096.1	6380430	.	C	T	.	.	MAF_USDA=4.118
NC_035096.1	6380494	.	C	T	.	.	MAF_USDA=4.098
NC_035096.1	6380532	.	T	C	.	.	MAF_INRAE=34.81;MAF_USDA=49.412
NC_035096.1	6380579	.	A	T	.	.	MAF_INRAE=36.076
NC_035096.1	6380596	.	C	T	.	.	MAF_USDA=2.459
NC_035096.1	6380600	.	G	T	.	.	MAF_INRAE=17.722;MAF_USDA=1.176
NC_035096.1	6380625	.	G	A	.	.	MAF_INRAE=29.114;MAF_USDA=7.059
NC_035096.1	6380639	.	C	A	.	.	MAF_INRAE=35.443;MAF_USDA=12.941
NC_035096.1	6380673	.	A	G	.	.	MAF_INRAE=5.263;MAF_USDA=15.294
NC_035096.1	6380681	.	G	T	.	.	MAF_USDA=20.492
NC_035096.1	6380685	.	C	A	.	.	MAF_INRAE=35.443;MAF_USDA=12.353
NC_035096.1	6380728	.	C	A	.	.	MAF_USDA=14.754
NC_035096.1	6380729	.	G	A	.	.	MAF_USDA=4.118
NC_035096.1	6380828	.	A	T	.	.	MAF_USDA=5.738
NC_035096.1	6380866	.	T	C	.	.	MAF_USDA=6.557
NC_035096.1	6380878	.	G	A	.	.	MAF_INRAE=36.076;MAF_USDA=13.529
NC_035096.1	6380901	.	C	G	.	.	MAF_USDA=15.574
NC_035096.1	6380919	.	T	C	.	.	MAF_INRAE=2.5;MAF_USDA=4.706
NC_035096.1	6380926	.	T	A	.	.	MAF_USDA=1.639
NC_035096.1	6380928	.	T	A	.	.	MAF_USDA=1.639
NC_035096.1	6380998	.	G	T	.	.	MAF_INRAE=35.443;MAF_USDA=12.941
NC_035096.1	6381032	.	G	A	.	.	MAF_INRAE=20.886;MAF_USDA=37.647
NC_035096.1	6381042	.	A	C	.	.	MAF_USDA=4.118
NC_035096.1	6381045	.	A	G	.	.	MAF_USDA=4.118
NC_035096.1	6381050	.	G	A	.	.	MAF_USDA=5.294
NC_035096.1	6381056	.	T	A	.	.	MAF_INRAE=35.443;MAF_USDA=22.941
NC_035096.1	6381062	.	T	C	.	.	MAF_INRAE=12.5;MAF_USDA=22.941
NC_035096.1	6381075	.	T	A	.	.	MAF_USDA=1.639
NC_035096.1	6381182	.	G	C	.	.	MAF_USDA=25.0
NC_035096.1	6381325	.	T	A	.	.	MAF_USDA=4.167
NC_035096.1	6381337	.	C	T	.	.	MAF_USDA=4.167
NC_035096.1	6381424	.	C	T	.	.	MAF_INRAE=11.667;MAF_USDA=3.279
NC_035096.1	6381477	.	C	T	.	.	MAF_INRAE=23.333
NC_035096.1	6381513	.	A	T	.	.	MAF_INRAE=36.709;MAF_USDA=12.353
NC_035096.1	6381528	.	G	A	.	.	MAF_USDA=4.118
NC_035096.1	6381558	.	A	C	.	.	MAF_INRAE=5.263;MAF_USDA=1.765
NC_035096.1	6381595	.	G	A	.	.	MAF_USDA=4.706
NC_035096.1	6381645	.	A	G	.	.	MAF_USDA=3.279
NC_035096.1	6381802	.	C	T	.	.	MAF_INRAE=20.0;MAF_USDA=33.333
NC_035096.1	6381953	.	A	G	.	.	MAF_USDA=10.656
NC_035096.1	6382079	.	A	G	.	.	MAF_USDA=8.929
NC_035096.1	6382146	.	T	C	.	.	MAF_INRAE=26.316;MAF_USDA=12.353
NC_035096.1	6382183	.	T	C	.	.	MAF_USDA=3.279
NC_035096.1	6382293	.	C	T	.	.	MAF_INRAE=36.709;MAF_USDA=10.588
NC_035096.1	6382299	.	T	A	.	.	MAF_USDA=4.098
NC_035096.1	6382335	.	T	A	.	.	MAF_USDA=13.115
NC_035096.1	6382365	.	C	T	.	.	MAF_USDA=1.639
NC_035096.1	6382382	.	A	T	.	.	MAF_INRAE=24.167
NC_035096.1	6382424	.	C	T	.	.	MAF_INRAE=12.5;MAF_USDA=14.118
NC_035096.1	6382427	.	T	G	.	.	MAF_INRAE=12.5;MAF_USDA=14.118
NC_035096.1	6382443	.	C	T	.	.	MAF_USDA=50.0
NC_035096.1	6382461	.	T	C	.	.	MAF_INRAE=14.557;MAF_USDA=21.176
NC_035096.1	6382483	.	G	A	.	.	MAF_INRAE=2.5;MAF_USDA=9.836
NC_035096.1	6382610	.	A	G	.	.	MAF_INRAE=4.167
NC_035096.1	6382646	.	G	A	.	.	MAF_INRAE=5.0
NC_035096.1	6382658	.	A	G	.	.	MAF_USDA=19.167
NC_035096.1	6382660	.	G	A	.	.	MAF_USDA=20.833
NC_035096.1	6382662	.	C	A	.	.	MAF_USDA=18.333
NC_035096.1	6382667	.	C	A	.	.	MAF_USDA=19.643
NC_035096.1	6382682	.	G	A	.	.	MAF_USDA=24.118
NC_035096.1	6382708	.	C	A	.	.	MAF_USDA=1.639
NC_035096.1	6382809	.	A	G	.	.	MAF_USDA=3.529
NC_035096.1	6382868	.	T	A	.	.	MAF_INRAE=5.0
NC_035096.1	6382869	.	G	T	.	.	MAF_USDA=4.167
NC_035096.1	6382884	.	A	T	.	.	MAF_INRAE=4.167
NC_035096.1	6382909	.	C	T	.	.	MAF_INRAE=4.167
NC_035096.1	6382919	.	A	G	.	.	MAF_INRAE=1.667
NC_035096.1	6382923	.	G	A	.	.	MAF_INRAE=1.667
NC_035096.1	6382929	.	T	A	.	.	MAF_INRAE=5.833
NC_035096.1	6382962	.	G	A	.	.	MAF_INRAE=2.5;MAF_USDA=10.417
NC_035096.1	6383008	.	A	T	.	.	MAF_USDA=14.754
NC_035096.1	6383034	.	G	T	.	.	MAF_INRAE=1.667;MAF_USDA=3.529
NC_035096.1	6383040	.	T	A	.	.	MAF_INRAE=3.333
NC_035096.1	6383041	.	T	A	.	.	MAF_USDA=9.016
NC_035096.1	6383068	.	G	A	.	.	MAF_INRAE=10.833;MAF_USDA=45.833
NC_035096.1	6383073	.	T	A	.	.	MAF_INRAE=7.5
NC_035096.1	6383079	.	C	T	.	.	MAF_INRAE=2.632;MAF_USDA=4.167
NC_035096.1	6383089	.	C	T	.	.	MAF_INRAE=5.833
NC_035096.1	6383158	.	T	G	.	.	MAF_USDA=1.639
NC_035096.1	6383175	.	A	C	.	.	MAF_INRAE=3.333
NC_035096.1	6383181	.	A	G	.	.	MAF_USDA=2.083
NC_035096.1	6383184	.	G	A	.	.	MAF_INRAE=2.5
NC_035096.1	6383187	.	T	A	.	.	MAF_USDA=1.639
NC_035096.1	6383188	.	A	G	.	.	MAF_INRAE=8.333;MAF_USDA=15.882
NC_035096.1	6383189	.	G	A	.	.	MAF_USDA=1.639
NC_035096.1	6383196	.	A	G	.	.	MAF_INRAE=5.0
NC_035096.1	6383216	.	G	T	.	.	MAF_INRAE=1.667
NC_035096.1	6383217	.	C	T	.	.	MAF_INRAE=1.667
NC_035096.1	6383231	.	T	C	.	.	MAF_INRAE=15.0;MAF_USDA=28.824
NC_035096.1	6383247	.	G	A	.	.	MAF_INRAE=2.632;MAF_USDA=1.765
NC_035096.1	6383263	.	G	T	.	.	MAF_INRAE=2.5;MAF_USDA=7.377
NC_035096.1	6383267	.	T	A	.	.	MAF_USDA=2.459
NC_035096.1	6383303	.	C	A	.	.	MAF_INRAE=15.833
NC_035096.1	6383309	.	T	C	.	.	MAF_INRAE=5.263;MAF_USDA=6.471
NC_035096.1	6383310	.	G	C	.	.	MAF_INRAE=15.833
NC_035096.1	6383311	.	G	A	.	.	MAF_INRAE=15.833
NC_035096.1	6383326	.	A	G	.	.	MAF_INRAE=5.0;MAF_USDA=2.941
NC_035096.1	6383333	.	G	C	.	.	MAF_INRAE=15.0
NC_035096.1	6383338	.	C	T	.	.	MAF_INRAE=10.833;MAF_USDA=6.471
NC_035096.1	6383344	.	T	G	.	.	MAF_INRAE=3.333
NC_035096.1	6383353	.	C	A	.	.	MAF_INRAE=12.5
NC_035096.1	6383368	.	A	T	.	.	MAF_INRAE=3.333
NC_035096.1	6383374	.	G	A	.	.	MAF_INRAE=2.632;MAF_USDA=1.765
NC_035096.1	6383394	.	C	A	.	.	MAF_INRAE=5.833
NC_035096.1	6383395	.	A	T	.	.	MAF_INRAE=5.833
NC_035096.1	6383413	.	T	C	.	.	MAF_INRAE=4.167
NC_035096.1	6383446	.	A	C	.	.	MAF_INRAE=2.5;MAF_USDA=4.118
NC_035096.1	6383460	.	C	A	.	.	MAF_INRAE=35.443;MAF_USDA=11.176
NC_035096.1	6383498	.	T	C	.	.	MAF_USDA=1.639
NC_035096.1	6383541	.	C	T	.	.	MAF_INRAE=37.975;MAF_USDA=15.294
NC_035096.1	6383568	.	C	A	.	.	MAF_USDA=1.639
NC_035096.1	6383741	.	A	G	.	.	MAF_INRAE=24.051;MAF_USDA=30.0
NC_035096.1	6383746	.	T	A	.	.	MAF_USDA=21.765
NC_035096.1	6383750	.	C	T	.	.	MAF_INRAE=13.333;MAF_USDA=6.471
NC_035096.1	6383758	.	C	A	.	.	MAF_USDA=13.529
NC_035096.1	6383788	.	T	A	.	.	MAF_INRAE=35.443;MAF_USDA=22.353
NC_035096.1	6383789	.	C	T	.	.	MAF_USDA=16.393
NC_035096.1	6383802	.	T	C	.	.	MAF_USDA=1.639
NC_035096.1	6383842	.	A	C	.	.	MAF_USDA=18.852
NC_035096.1	6383849	.	A	G	.	.	MAF_USDA=1.639
NC_035096.1	6383856	.	A	C	.	.	MAF_INRAE=38.333;MAF_USDA=31.176
NC_035096.1	6383890	.	C	A	.	.	MAF_USDA=15.294
NC_035096.1	6383893	.	G	T	.	.	MAF_USDA=15.882
NC_035096.1	6383929	.	T	G	.	.	MAF_USDA=18.033
NC_035096.1	6383960	.	T	A	.	.	MAF_USDA=16.379
NC_035096.1	6383965	.	A	G	.	.	MAF_USDA=16.379
NC_035096.1	6383970	.	A	C	.	.	MAF_INRAE=23.684;MAF_USDA=47.561
NC_035096.1	6384023	.	C	A	.	.	MAF_USDA=10.119
NC_035096.1	6384034	.	T	G	.	.	MAF_USDA=11.207
NC_035096.1	6384037	.	T	C	.	.	MAF_USDA=20.732
NC_035096.1	6384047	.	C	A	.	.	MAF_USDA=16.667
NC_035096.1	6384198	.	T	C	.	.	MAF_USDA=22.561
NC_035096.1	6384213	.	G	A	.	.	MAF_USDA=1.724
NC_035096.1	6384222	.	C	T	.	.	MAF_USDA=1.724
NC_035096.1	6384253	.	A	G	.	.	MAF_USDA=14.634
NC_035096.1	6384265	.	C	A	.	.	MAF_USDA=13.415
NC_035096.1	6384306	.	G	A	.	.	MAF_USDA=23.171
NC_035096.1	6384450	.	G	C	.	.	MAF_USDA=5.488
NC_035096.1	6384453	.	T	A	.	.	MAF_USDA=6.707
NC_035096.1	6384521	.	A	T	.	.	MAF_USDA=1.829
NC_035096.1	6384568	.	C	A	.	.	MAF_USDA=10.417
NC_035096.1	6384684	.	C	A	.	.	MAF_USDA=39.634
NC_035096.1	6384685	.	C	T	.	.	MAF_USDA=6.25
NC_035096.1	6384761	.	G	A	.	.	MAF_USDA=2.459
NC_035096.1	6384765	.	C	A	.	.	MAF_USDA=8.824
NC_035096.1	6384766	.	G	T	.	.	MAF_USDA=9.412
NC_035096.1	6384777	.	T	G	.	.	MAF_USDA=8.824
NC_035096.1	6384804	.	G	T	.	.	MAF_USDA=6.25
NC_035096.1	6384834	.	G	T	.	.	MAF_USDA=4.167
NC_035096.1	6384956	.	G	T	.	.	MAF_USDA=6.25
NC_035096.1	6385079	.	T	A	.	.	MAF_USDA=1.724
NC_035096.1	6385094	.	A	G	.	.	MAF_USDA=1.724
NC_035096.1	6385176	.	G	T	.	.	MAF_USDA=16.667
NC_035096.1	6385180	.	A	G	.	.	MAF_USDA=10.417
NC_035096.1	6385191	.	G	A	.	.	MAF_USDA=1.724
NC_035096.1	6385197	.	C	T	.	.	MAF_USDA=2.083
NC_035096.1	6385210	.	G	A	.	.	MAF_USDA=16.463
NC_035096.1	6385219	.	G	A	.	.	MAF_USDA=4.31
NC_035096.1	6385250	.	C	A	.	.	MAF_USDA=13.793
NC_035096.1	6385279	.	A	T	.	.	MAF_USDA=2.083
NC_035096.1	6385290	.	T	G	.	.	MAF_USDA=10.417
NC_035096.1	6385422	.	T	A	.	.	MAF_USDA=4.167
NC_035096.1	6385446	.	A	T	.	.	MAF_USDA=3.448
NC_035096.1	6385570	.	A	G	.	.	MAF_USDA=1.724
NC_035096.1	6385578	.	C	G	.	.	MAF_USDA=1.724
NC_035096.1	6385584	.	A	G	.	.	MAF_USDA=34.756
NC_035096.1	6385585	.	A	T	.	.	MAF_USDA=3.448
NC_035096.1	6385615	.	T	A	.	.	MAF_USDA=15.244
NC_035096.1	6385708	.	A	C	.	.	MAF_USDA=1.724
NC_035096.1	6385721	.	A	C	.	.	MAF_USDA=9.756
NC_035096.1	6385760	.	A	G	.	.	MAF_USDA=6.034
NC_035096.1	6385932	.	G	T	.	.	MAF_USDA=2.083
NC_035096.1	6386057	.	C	T	.	.	MAF_USDA=1.22
NC_035096.1	6386134	.	A	C	.	.	MAF_USDA=23.276
NC_035096.1	6386155	.	A	G	.	.	MAF_USDA=1.724
NC_035096.1	6386209	.	G	A	.	.	MAF_USDA=2.586
NC_035096.1	6386266	.	A	C	.	.	MAF_USDA=6.25
NC_035096.1	6386271	.	G	A	.	.	MAF_USDA=6.25
NC_035096.1	6386369	.	A	C	.	.	MAF_USDA=5.172
NC_035096.1	6386397	.	G	C	.	.	MAF_USDA=10.417
NC_035096.1	6386541	.	T	G	.	.	MAF_USDA=5.172
NC_035096.1	6386604	.	G	A	.	.	MAF_USDA=10.119
NC_035096.1	6386618	.	T	C	.	.	MAF_USDA=10.119
NC_035096.1	6386621	.	G	T	.	.	MAF_USDA=10.119
NC_035096.1	6386656	.	G	A	.	.	MAF_USDA=43.902
NC_035096.1	6386737	.	C	T	.	.	MAF_USDA=2.083
NC_035096.1	6386752	.	T	C	.	.	MAF_USDA=2.586
NC_035096.1	6386818	.	C	A	.	.	MAF_USDA=24.138
NC_035096.1	6386913	.	C	A	.	.	MAF_USDA=44.512
NC_035096.1	6386978	.	A	G	.	.	MAF_USDA=1.724
NC_035096.1	6387035	.	A	G	.	.	MAF_USDA=50.0
NC_035096.1	6387226	.	G	A	.	.	MAF_USDA=5.488
NC_035096.1	6387233	.	G	A	.	.	MAF_USDA=6.25
NC_035096.1	6387244	.	C	A	.	.	MAF_USDA=24.138
NC_035096.1	6387248	.	G	C	.	.	MAF_USDA=23.729
NC_035096.1	6387250	.	A	T	.	.	MAF_USDA=23.729
NC_035096.1	6387284	.	A	G	.	.	MAF_USDA=1.695
NC_035096.1	6387320	.	T	G	.	.	MAF_USDA=22.881
NC_035096.1	6387350	.	T	A	.	.	MAF_USDA=6.25
NC_035096.1	6387403	.	T	C	.	.	MAF_USDA=1.724
NC_035096.1	6387417	.	C	T	.	.	MAF_USDA=32.317
NC_035096.1	6387450	.	C	T	.	.	MAF_USDA=4.167
NC_035096.1	6387481	.	T	A	.	.	MAF_USDA=4.31
NC_035096.1	6387500	.	T	A	.	.	MAF_USDA=8.621
NC_035096.1	6387507	.	A	T	.	.	MAF_USDA=4.31
NC_035096.1	6387611	.	A	C	.	.	MAF_USDA=15.244
NC_035096.1	6387685	.	T	A	.	.	MAF_USDA=19.88
NC_035096.1	6387687	.	CT	CA	.	.	MAF_USDA=6.25
NC_035096.1	6387688	.	T	A	.	.	MAF_USDA=3.448
NC_035096.1	6387790	.	G	A	.	.	MAF_USDA=1.724
NC_035096.1	6387879	.	G	A	.	.	MAF_USDA=2.586
NC_035096.1	6387982	.	G	A	.	.	MAF_USDA=6.25
NC_035096.1	6387983	.	C	G	.	.	MAF_USDA=6.25
NC_035096.1	6387994	.	G	T	.	.	MAF_USDA=21.341
NC_035096.1	6388043	.	C	T	.	.	MAF_USDA=13.415
NC_035096.1	6388160	.	C	A	.	.	MAF_USDA=1.724
NC_035096.1	6388253	.	T	A	.	.	MAF_USDA=10.169
NC_035096.1	6388296	.	C	A	.	.	MAF_USDA=1.695
NC_035096.1	6388306	.	T	G	.	.	MAF_USDA=1.724
NC_035096.1	6388311	.	T	C	.	.	MAF_USDA=1.695
NC_035096.1	6388321	.	C	T	.	.	MAF_USDA=1.695
NC_035096.1	6388331	.	G	T	.	.	MAF_USDA=1.695
NC_035096.1	6388499	.	C	T	.	.	MAF_INRAE=2.5;MAF_USDA=4.098
NC_035096.1	6388506	.	G	C	.	.	MAF_INRAE=32.911;MAF_USDA=11.765
NC_035096.1	6388556	.	T	C	.	.	MAF_USDA=17.647
NC_035096.1	6388700	.	A	G	.	.	MAF_INRAE=35.443;MAF_USDA=11.176
NC_035096.1	6388705	.	G	T	.	.	MAF_INRAE=12.658;MAF_USDA=16.471
NC_035096.1	6388715	.	T	C	.	.	MAF_USDA=2.083
NC_035096.1	6388718	.	A	G	.	.	MAF_INRAE=36.076;MAF_USDA=11.765
NC_035096.1	6388735	.	G	T	.	.	MAF_USDA=4.167
NC_035096.1	6388746	.	C	T	.	.	MAF_USDA=2.083
NC_035096.1	6388768	.	G	T	.	.	MAF_USDA=4.098
NC_035096.1	6388804	.	G	A	.	.	MAF_USDA=1.639
NC_035096.1	6388820	.	G	A	.	.	MAF_INRAE=2.5;MAF_USDA=17.647
NC_035096.1	6388863	.	A	G	.	.	MAF_INRAE=18.354;MAF_USDA=10.588
NC_035096.1	6388964	.	A	C	.	.	MAF_USDA=14.583
NC_035096.1	6388965	.	A	C	.	.	MAF_USDA=14.583
NC_035096.1	6389077	.	C	A	.	.	MAF_INRAE=10.759;MAF_USDA=9.412
NC_035096.1	6389248	.	T	C	.	.	MAF_USDA=10.417
NC_035096.1	6389249	.	A	C	.	.	MAF_USDA=10.417
NC_035096.1	6389291	.	G	C	.	.	MAF_INRAE=2.5;MAF_USDA=19.672
NC_035096.1	6389292	.	C	A	.	.	MAF_USDA=1.639
NC_035096.1	6389365	.	A	G	.	.	MAF_INRAE=35.443;MAF_USDA=12.941
NC_035096.1	6389461	.	A	G	.	.	MAF_USDA=4.098
NC_035096.1	6389545	.	C	A	.	.	MAF_USDA=1.639
NC_035096.1	6389717	.	A	T	.	.	MAF_INRAE=2.5;MAF_USDA=4.098
NC_035096.1	6389731	.	T	C	.	.	MAF_INRAE=12.5
NC_035096.1	6389741	.	C	A	.	.	MAF_USDA=1.639
NC_035096.1	6389764	.	T	A	.	.	MAF_INRAE=12.658;MAF_USDA=15.294
NC_035096.1	6389823	.	C	A	.	.	MAF_INRAE=12.658;MAF_USDA=25.294
NC_035096.1	6389843	.	G	T	.	.	MAF_INRAE=36.076;MAF_USDA=12.941
NC_035096.1	6389844	.	A	T	.	.	MAF_INRAE=39.167;MAF_USDA=12.941
NC_035096.1	6389936	.	C	T	.	.	MAF_INRAE=35.443;MAF_USDA=12.941
NC_035096.1	6389941	.	A	G	.	.	MAF_INRAE=35.443;MAF_USDA=11.176
NC_035096.1	6390026	.	C	A	.	.	MAF_INRAE=13.291;MAF_USDA=25.294
NC_035096.1	6390104	.	A	T	.	.	MAF_USDA=1.639
NC_035096.1	6390106	.	C	T	.	.	MAF_INRAE=2.5;MAF_USDA=4.706
NC_035096.1	6390112	.	C	T	.	.	MAF_USDA=1.639
NC_035096.1	6390162	.	A	G	.	.	MAF_INRAE=36.076;MAF_USDA=12.353
NC_035096.1	6390248	.	C	T	.	.	MAF_INRAE=18.354;MAF_USDA=13.529
NC_035096.1	6390335	.	G	A	.	.	MAF_USDA=1.639
NC_035096.1	6390435	.	A	G	.	.	MAF_USDA=2.083
NC_035096.1	6390443	.	G	T	.	.	MAF_INRAE=12.025;MAF_USDA=22.619
NC_035096.1	6390465	.	G	A	.	.	MAF_INRAE=36.076;MAF_USDA=11.765
NC_035096.1	6390609	.	T	C	.	.	MAF_INRAE=36.076;MAF_USDA=12.941
NC_035096.1	6390617	.	T	A	.	.	MAF_INRAE=36.076;MAF_USDA=12.941
NC_035096.1	6390658	.	C	T	.	.	MAF_USDA=1.639
NC_035096.1	6390842	.	C	A	.	.	MAF_USDA=4.098
NC_035096.1	6390919	.	A	G	.	.	MAF_INRAE=36.076;MAF_USDA=12.941
NC_035096.1	6390978	.	G	T	.	.	MAF_INRAE=18.354;MAF_USDA=13.529
NC_035096.1	6390984	.	G	T	.	.	MAF_INRAE=2.5;MAF_USDA=28.824
NC_035096.1	6391030	.	T	G	.	.	MAF_INRAE=12.658;MAF_USDA=23.529
NC_035096.1	6391036	.	C	T	.	.	MAF_USDA=1.639
NC_035096.1	6391051	.	C	T	.	.	MAF_USDA=1.639
NC_035096.1	6391108	.	T	C	.	.	MAF_INRAE=2.5;MAF_USDA=5.882
NC_035096.1	6391111	.	A	C	.	.	MAF_INRAE=2.5;MAF_USDA=5.294
NC_035096.1	6391147	.	T	C	.	.	MAF_INRAE=2.5;MAF_USDA=5.422
NC_035096.1	6391224	.	G	A	.	.	MAF_USDA=1.639
NC_035096.1	6391253	.	A	G	.	.	MAF_USDA=1.639
NC_035096.1	6391276	.	G	A	.	.	MAF_INRAE=12.658;MAF_USDA=22.941
NC_035096.1	6391290	.	C	A	.	.	MAF_INRAE=5.263;MAF_USDA=4.167
NC_035096.1	6391317	.	T	G	.	.	MAF_INRAE=36.076;MAF_USDA=11.765
NC_035096.1	6391434	.	A	T	.	.	MAF_INRAE=32.911;MAF_USDA=10.0
NC_035096.1	6391481	.	C	T	.	.	MAF_USDA=18.235
NC_035096.1	6391628	.	A	C	.	.	MAF_INRAE=36.076
NC_035096.1	6391637	.	T	A	.	.	MAF_INRAE=36.076
NC_035096.1	6391764	.	A	C	.	.	MAF_USDA=5.0
NC_035096.1	6391766	.	C	A	.	.	MAF_USDA=1.639
NC_035096.1	6391828	.	G	A	.	.	MAF_USDA=16.667
NC_035096.1	6391832	.	G	A	.	.	MAF_INRAE=12.5
NC_035096.1	6391866	.	G	A	.	.	MAF_INRAE=35.443;MAF_USDA=12.353
NC_035096.1	6391873	.	G	T	.	.	MAF_INRAE=35.443;MAF_USDA=13.529
NC_035096.1	6391890	.	C	T	.	.	MAF_USDA=2.459
NC_035096.1	6391955	.	C	A	.	.	MAF_USDA=2.083
NC_035096.1	6392103	.	C	T	.	.	MAF_INRAE=26.316;MAF_USDA=12.353
NC_035096.1	6392122	.	C	T	.	.	MAF_INRAE=26.316;MAF_USDA=14.706
NC_035096.1	6392268	.	G	T	.	.	MAF_USDA=4.118
NC_035096.1	6392292	.	C	A	.	.	MAF_INRAE=36.076;MAF_USDA=11.765
NC_035096.1	6392327	.	G	A	.	.	MAF_USDA=3.279
NC_035096.1	6392349	.	T	A	.	.	MAF_USDA=2.083
NC_035096.1	6392367	.	C	T	.	.	MAF_INRAE=13.333;MAF_USDA=4.118
NC_035096.1	6392396	.	A	C	.	.	MAF_USDA=12.941
NC_035096.1	6392509	.	A	C	.	.	MAF_INRAE=13.924;MAF_USDA=18.824
NC_035096.1	6392590	.	T	C	.	.	MAF_USDA=2.083
NC_035096.1	6392629	.	C	A	.	.	MAF_USDA=15.882
NC_035096.1	6392637	.	G	T	.	.	MAF_INRAE=2.5;MAF_USDA=4.118
NC_035096.1	6392638	.	G	T	.	.	MAF_USDA=2.083
NC_035096.1	6392683	.	A	T	.	.	MAF_INRAE=13.924;MAF_USDA=18.824
NC_035096.1	6392687	.	C	T	.	.	MAF_INRAE=36.076;MAF_USDA=11.176
NC_035096.1	6392718	.	G	T	.	.	MAF_USDA=1.639
NC_035096.1	6392736	.	A	T	.	.	MAF_INRAE=43.038;MAF_USDA=40.0
NC_035096.1	6392771	.	G	T	.	.	MAF_USDA=1.639
NC_035096.1	6392802	.	G	A	.	.	MAF_INRAE=5.263;MAF_USDA=2.353
NC_035096.1	6392835	.	A	G	.	.	MAF_USDA=4.098
NC_035096.1	6392861	.	A	C	.	.	MAF_USDA=1.639
NC_035096.1	6392900	.	G	A	.	.	MAF_USDA=3.279
NC_035096.1	6392986	.	G	A	.	.	MAF_INRAE=36.076;MAF_USDA=12.941
NC_035096.1	6392991	.	G	A	.	.	MAF_USDA=4.098
NC_035096.1	6393022	.	G	A	.	.	MAF_INRAE=20.253;MAF_USDA=20.588
NC_035096.1	6393090	.	T	A	.	.	MAF_INRAE=11.667;MAF_USDA=9.836
NC_035096.1	6393127	.	T	G	.	.	MAF_INRAE=12.5
NC_035096.1	6393141	.	G	A	.	.	MAF_INRAE=18.354;MAF_USDA=2.083
NC_035096.1	6393223	.	C	T	.	.	MAF_INRAE=18.354;MAF_USDA=11.176
NC_035096.1	6393233	.	T	C	.	.	MAF_USDA=2.083
NC_035096.1	6393328	.	A	T	.	.	MAF_USDA=2.459
NC_035096.1	6393331	.	G	C	.	.	MAF_INRAE=10.0;MAF_USDA=12.295
NC_035096.1	6393332	.	T	A	.	.	MAF_INRAE=24.167
NC_035096.1	6393398	.	C	A	.	.	MAF_INRAE=36.076;MAF_USDA=33.529
NC_035096.1	6393421	.	T	G	.	.	MAF_USDA=2.083
NC_035096.1	6393509	.	G	T	.	.	MAF_USDA=10.417
NC_035096.1	6393511	.	G	T	.	.	MAF_USDA=10.417
NC_035096.1	6393559	.	C	T	.	.	MAF_USDA=2.459
NC_035096.1	6393679	.	G	A	.	.	MAF_USDA=14.706
NC_035096.1	6393706	.	C	T	.	.	MAF_INRAE=15.0;MAF_USDA=31.176
NC_035096.1	6393757	.	C	T	.	.	MAF_USDA=1.639
NC_035096.1	6393811	.	A	G	.	.	MAF_INRAE=15.0;MAF_USDA=28.824
NC_035096.1	6393844	.	G	A	.	.	MAF_USDA=1.639
NC_035096.1	6393896	.	G	C	.	.	MAF_INRAE=2.5;MAF_USDA=4.118
NC_035096.1	6393929	.	G	A	.	.	MAF_INRAE=13.333;MAF_USDA=4.118
NC_035096.1	6393966	.	C	T	.	.	MAF_INRAE=36.709;MAF_USDA=14.286
NC_035096.1	6393990	.	G	A	.	.	MAF_USDA=3.279
NC_035096.1	6393995	.	C	T	.	.	MAF_USDA=1.639
NC_035096.1	6394063	.	C	T	.	.	MAF_INRAE=13.333;MAF_USDA=4.118
NC_035096.1	6394090	.	G	T	.	.	MAF_INRAE=15.0;MAF_USDA=27.059
NC_035096.1	6394100	.	G	A	.	.	MAF_INRAE=5.263;MAF_USDA=6.471
NC_035096.1	6394111	.	T	A	.	.	MAF_USDA=2.083
NC_035096.1	6394180	.	T	C	.	.	MAF_INRAE=36.709;MAF_USDA=12.941
NC_035096.1	6394183	.	G	A	.	.	MAF_USDA=2.459
NC_035096.1	6394220	.	T	C	.	.	MAF_INRAE=35.443;MAF_USDA=12.353
NC_035096.1	6394301	.	G	T	.	.	MAF_USDA=4.098
NC_035096.1	6394336	.	T	G	.	.	MAF_USDA=1.639
NC_035096.1	6394432	.	A	C	.	.	MAF_INRAE=36.076;MAF_USDA=14.706
NC_035096.1	6394460	.	C	A	.	.	MAF_USDA=3.529
NC_035096.1	6394491	.	C	A	.	.	MAF_INRAE=11.667;MAF_USDA=26.471
NC_035096.1	6394566	.	A	G	.	.	MAF_INRAE=13.333;MAF_USDA=3.529
NC_035096.1	6394572	.	A	C	.	.	MAF_INRAE=36.076;MAF_USDA=12.353
NC_035096.1	6394580	.	T	C	.	.	MAF_USDA=13.529
NC_035096.1	6394583	.	C	T	.	.	MAF_INRAE=39.167;MAF_USDA=12.941
NC_035096.1	6394658	.	T	A	.	.	MAF_USDA=6.25
NC_035096.1	6394770	.	A	G	.	.	MAF_INRAE=1.667;MAF_USDA=3.279
NC_035096.1	6394814	.	C	T	.	.	MAF_USDA=5.294
NC_035096.1	6394946	.	T	A	.	.	MAF_USDA=1.639
NC_035096.1	6394948	.	C	G	.	.	MAF_USDA=1.639
NC_035096.1	6395043	.	C	T	.	.	MAF_USDA=1.639
NC_035096.1	6395061	.	C	T	.	.	MAF_INRAE=11.667
NC_035096.1	6395121	.	T	A	.	.	MAF_USDA=2.083
NC_035096.1	6395136	.	G	T	.	.	MAF_INRAE=36.076;MAF_USDA=12.353
NC_035096.1	6395149	.	T	A	.	.	MAF_INRAE=5.263
NC_035096.1	6395185	.	C	T	.	.	MAF_INRAE=36.076;MAF_USDA=12.353
NC_035096.1	6395256	.	G	T	.	.	MAF_INRAE=13.291;MAF_USDA=16.471
NC_035096.1	6395294	.	A	G	.	.	MAF_INRAE=25.316;MAF_USDA=5.294
NC_035096.1	6395354	.	T	A	.	.	MAF_USDA=4.098
NC_035096.1	6395374	.	G	A	.	.	MAF_USDA=2.459
NC_035096.1	6395391	.	G	A	.	.	MAF_USDA=4.167
NC_035096.1	6395399	.	C	G	.	.	MAF_INRAE=36.076;MAF_USDA=12.353
NC_035096.1	6395421	.	G	T	.	.	MAF_USDA=3.279
NC_035096.1	6395464	.	T	G	.	.	MAF_USDA=2.459
NC_035096.1	6395484	.	G	T	.	.	MAF_USDA=10.417
NC_035096.1	6395485	.	A	G	.	.	MAF_INRAE=13.333;MAF_USDA=6.471
NC_035096.1	6395593	.	C	T	.	.	MAF_USDA=1.639
NC_035096.1	6395607	.	A	T	.	.	MAF_USDA=2.459
NC_035096.1	6395746	.	C	G	.	.	MAF_INRAE=2.5;MAF_USDA=4.118
NC_035096.1	6395815	.	C	T	.	.	MAF_USDA=3.279
NC_035096.1	6395880	.	T	C	.	.	MAF_INRAE=49.367;MAF_USDA=32.353
NC_035096.1	6395915	.	C	T	.	.	MAF_INRAE=48.734;MAF_USDA=31.176
NC_035096.1	6395996	.	T	C	.	.	MAF_INRAE=13.333;MAF_USDA=5.294
NC_035096.1	6396026	.	C	T	.	.	MAF_INRAE=2.5;MAF_USDA=4.118
NC_035096.1	6396056	.	C	A	.	.	MAF_INRAE=15.0
NC_035096.1	6396141	.	C	A	.	.	MAF_USDA=2.459
NC_035096.1	6396302	.	C	G	.	.	MAF_USDA=3.279
NC_035096.1	6396392	.	C	T	.	.	MAF_USDA=2.459
NC_035096.1	6396401	.	C	T	.	.	MAF_USDA=3.529
NC_035096.1	6396448	.	G	T	.	.	MAF_INRAE=12.658;MAF_USDA=16.471
NC_035096.1	6396522	.	T	C	.	.	MAF_USDA=3.529
NC_035096.1	6396530	.	G	A	.	.	MAF_USDA=4.167
NC_035096.1	6396546	.	T	C	.	.	MAF_USDA=3.571
NC_035096.1	6396553	.	A	G	.	.	MAF_USDA=3.614
NC_035096.1	6397787	.	A	G	.	.	MAF_INRAE=26.316;MAF_USDA=17.059
NC_035096.1	6397828	.	G	T	.	.	MAF_USDA=18.235
NC_035096.1	6397850	.	C	T	.	.	MAF_USDA=4.167
NC_035096.1	6397956	.	G	A	.	.	MAF_USDA=2.459
NC_035096.1	6398009	.	T	C	.	.	MAF_USDA=9.167
NC_035096.1	6398072	.	A	C	.	.	MAF_INRAE=12.5
NC_035096.1	6398112	.	G	C	.	.	MAF_INRAE=2.5;MAF_USDA=7.377
NC_035096.1	6398156	.	G	C	.	.	MAF_INRAE=24.684;MAF_USDA=21.765
NC_035096.1	6398221	.	C	T	.	.	MAF_USDA=1.639
NC_035096.1	6398222	.	G	A	.	.	MAF_USDA=3.279
NC_035096.1	6398291	.	T	G	.	.	MAF_INRAE=46.203;MAF_USDA=45.882
NC_035096.1	6398323	.	A	G	.	.	MAF_USDA=18.75
NC_035096.1	6398329	.	C	A	.	.	MAF_USDA=8.333
NC_035096.1	6398330	.	C	A	.	.	MAF_USDA=6.25
NC_035096.1	6398411	.	A	T	.	.	MAF_INRAE=35.443;MAF_USDA=11.176
NC_035096.1	6398448	.	C	T	.	.	MAF_USDA=4.098
NC_035096.1	6398469	.	C	A	.	.	MAF_USDA=2.459
NC_035096.1	6398481	.	T	A	.	.	MAF_INRAE=14.557;MAF_USDA=37.059
NC_035096.1	6398504	.	A	G	.	.	MAF_INRAE=3.333;MAF_USDA=27.059
NC_035096.1	6398584	.	G	A	.	.	MAF_INRAE=22.785;MAF_USDA=6.471
NC_035096.1	6398608	.	G	A	.	.	MAF_USDA=1.639
NC_035096.1	6398626	.	T	G	.	.	MAF_INRAE=36.709;MAF_USDA=10.588
NC_035096.1	6398691	.	G	A	.	.	MAF_INRAE=36.076;MAF_USDA=12.941
NC_035096.1	6398727	.	T	C	.	.	MAF_INRAE=46.203;MAF_USDA=34.706
NC_035096.1	6398815	.	C	A	.	.	MAF_USDA=9.836
NC_035096.1	6398838	.	G	A	.	.	MAF_USDA=1.639
NC_035096.1	6398883	.	C	T	.	.	MAF_USDA=3.279
NC_035096.1	6398961	.	A	G	.	.	MAF_INRAE=36.076;MAF_USDA=12.941
NC_035096.1	6399012	.	C	T	.	.	MAF_USDA=9.412
NC_035096.1	6399029	.	C	G	.	.	MAF_INRAE=12.658;MAF_USDA=22.941
NC_035096.1	6399051	.	A	G	.	.	MAF_INRAE=8.333
NC_035096.1	6399091	.	C	A	.	.	MAF_INRAE=3.333
NC_035096.1	6399144	.	C	T	.	.	MAF_INRAE=11.667;MAF_USDA=1.639
NC_035096.1	6399191	.	G	T	.	.	MAF_INRAE=29.167;MAF_USDA=8.824
NC_035096.1	6399199	.	G	T	.	.	MAF_INRAE=37.975;MAF_USDA=21.765
NC_035096.1	6399203	.	T	A	.	.	MAF_INRAE=39.167;MAF_USDA=12.941
NC_035096.1	6399204	.	A	T	.	.	MAF_INRAE=5.263;MAF_USDA=6.25
NC_035096.1	6399205	.	A	T	.	.	MAF_USDA=8.333
NC_035096.1	6399251	.	T	C	.	.	MAF_USDA=10.417
NC_035096.1	6399263	.	T	C	.	.	MAF_USDA=1.765
NC_035096.1	6399289	.	A	T	.	.	MAF_USDA=9.016
NC_035096.1	6399439	.	G	A	.	.	MAF_USDA=1.639
NC_035096.1	6399440	.	C	A	.	.	MAF_USDA=6.557
NC_035096.1	6399489	.	T	C	.	.	MAF_INRAE=11.392;MAF_USDA=10.0
NC_035096.1	6399519	.	A	G	.	.	MAF_INRAE=10.0;MAF_USDA=8.235
NC_035096.1	6399524	.	T	C	.	.	MAF_USDA=20.0
NC_035096.1	6399536	.	T	C	.	.	MAF_USDA=4.098
NC_035096.1	6399576	.	T	A	.	.	MAF_USDA=1.639
NC_035096.1	6399577	.	C	T	.	.	MAF_USDA=1.639
NC_035096.1	6399592	.	T	C	.	.	MAF_USDA=2.083
NC_035096.1	6399595	.	T	C	.	.	MAF_INRAE=36.076;MAF_USDA=16.471
NC_035096.1	6399612	.	C	G	.	.	MAF_INRAE=8.333;MAF_USDA=1.639
NC_035096.1	6399662	.	C	T	.	.	MAF_INRAE=36.709;MAF_USDA=17.059
NC_035096.1	6399688	.	T	C	.	.	MAF_USDA=2.083
NC_035096.1	6399692	.	T	C	.	.	MAF_USDA=2.459
NC_035096.1	6399718	.	A	G	.	.	MAF_INRAE=19.167;MAF_USDA=40.0
NC_035096.1	6399739	.	T	G	.	.	MAF_USDA=3.529
NC_035096.1	6399750	.	A	T	.	.	MAF_USDA=3.279
NC_035096.1	6399769	.	T	C	.	.	MAF_USDA=20.588
NC_035096.1	6399918	.	G	T	.	.	MAF_INRAE=42.105;MAF_USDA=38.235
NC_035096.1	6399945	.	C	A	.	.	MAF_INRAE=26.316;MAF_USDA=11.176
NC_035096.1	6400039	.	C	G	.	.	MAF_USDA=14.583
NC_035096.1	6400043	.	C	G	.	.	MAF_USDA=14.583
NC_035096.1	6400047	.	A	C	.	.	MAF_USDA=8.197
NC_035096.1	6400056	.	T	C	.	.	MAF_USDA=2.459
NC_035096.1	6400071	.	A	T	.	.	MAF_INRAE=26.316;MAF_USDA=12.941
NC_035096.1	6400090	.	A	T	.	.	MAF_USDA=2.459
NC_035096.1	6400257	.	G	T	.	.	MAF_INRAE=31.579;MAF_USDA=11.176
NC_035096.1	6400294	.	A	T	.	.	MAF_INRAE=44.937;MAF_USDA=47.647
NC_035096.1	6400335	.	A	T	.	.	MAF_INRAE=13.291;MAF_USDA=11.765
NC_035096.1	6400381	.	C	G	.	.	MAF_USDA=6.471
NC_035096.1	6400392	.	G	T	.	.	MAF_USDA=3.279
NC_035096.1	6400425	.	G	A	.	.	MAF_USDA=2.459
NC_035096.1	6400514	.	T	C	.	.	MAF_INRAE=39.167;MAF_USDA=11.176
NC_035096.1	6400533	.	A	C	.	.	MAF_INRAE=36.076;MAF_USDA=14.583
NC_035096.1	6400559	.	C	A	.	.	MAF_INRAE=8.333;MAF_USDA=7.647
NC_035096.1	6400569	.	C	A	.	.	MAF_INRAE=2.532
NC_035096.1	6400603	.	T	C	.	.	MAF_USDA=2.459
NC_035096.1	6400605	.	A	G	.	.	MAF_USDA=3.279
NC_035096.1	6400661	.	G	A	.	.	MAF_INRAE=13.924;MAF_USDA=32.941
NC_035096.1	6400701	.	G	T	.	.	MAF_INRAE=29.747;MAF_USDA=25.882
NC_035096.1	6400755	.	G	A	.	.	MAF_INRAE=29.747;MAF_USDA=25.882
NC_035096.1	6400773	.	G	A	.	.	MAF_INRAE=29.747;MAF_USDA=26.471
NC_035096.1	6400800	.	C	A	.	.	MAF_INRAE=36.076;MAF_USDA=12.941
NC_035096.1	6400842	.	G	T	.	.	MAF_INRAE=2.5
NC_035096.1	6400875	.	G	A	.	.	MAF_USDA=2.459
NC_035096.1	6401065	.	G	T	.	.	MAF_USDA=4.098
NC_035096.1	6401068	.	C	A	.	.	MAF_INRAE=8.861;MAF_USDA=26.471
NC_035096.1	6401139	.	T	C	.	.	MAF_INRAE=36.076;MAF_USDA=12.941
NC_035096.1	6401163	.	A	G	.	.	MAF_INRAE=36.709;MAF_USDA=12.941
NC_035096.1	6401218	.	C	T	.	.	MAF_USDA=12.295
NC_035096.1	6401579	.	G	A	.	.	MAF_USDA=6.25
NC_035096.1	6401607	.	C	T	.	.	MAF_INRAE=20.833;MAF_USDA=26.471
NC_035096.1	6401625	.	C	A	.	.	MAF_USDA=2.459
NC_035096.1	6401663	.	A	G	.	.	MAF_USDA=3.279
NC_035096.1	6401681	.	A	T	.	.	MAF_INRAE=28.481;MAF_USDA=7.647
NC_035096.1	6401703	.	C	T	.	.	MAF_INRAE=19.167;MAF_USDA=2.083
NC_035096.1	6401831	.	A	G	.	.	MAF_USDA=1.639
NC_035096.1	6401896	.	T	A	.	.	MAF_USDA=3.279
NC_035096.1	6401924	.	G	A	.	.	MAF_INRAE=34.81;MAF_USDA=12.353
NC_035096.1	6401926	.	G	T	.	.	MAF_USDA=1.639
NC_035096.1	6401929	.	C	A	.	.	MAF_USDA=3.279
NC_035096.1	6401941	.	T	C	.	.	MAF_INRAE=28.481;MAF_USDA=7.647
NC_035096.1	6401950	.	A	T	.	.	MAF_INRAE=10.0;MAF_USDA=6.557
NC_035096.1	6401979	.	C	T	.	.	MAF_USDA=4.118
NC_035096.1	6401989	.	G	A	.	.	MAF_INRAE=5.263;MAF_USDA=6.25
NC_035096.1	6401999	.	G	T	.	.	MAF_INRAE=8.333;MAF_USDA=5.294
NC_035096.1	6402009	.	G	A	.	.	MAF_INRAE=5.263;MAF_USDA=6.25
NC_035096.1	6402019	.	T	G	.	.	MAF_INRAE=36.076;MAF_USDA=12.941
NC_035096.1	6402020	.	G	T	.	.	MAF_INRAE=25.833;MAF_USDA=25.882
NC_035096.1	6402076	.	C	T	.	.	MAF_USDA=4.098
NC_035096.1	6402090	.	A	T	.	.	MAF_USDA=1.639
NC_035096.1	6402092	.	G	T	.	.	MAF_INRAE=13.291;MAF_USDA=2.941
NC_035096.1	6402130	.	G	A	.	.	MAF_USDA=4.706
NC_035096.1	6402138	.	G	A	.	.	MAF_INRAE=8.333;MAF_USDA=7.059
NC_035096.1	6402153	.	C	T	.	.	MAF_INRAE=36.076;MAF_USDA=12.353
NC_035096.1	6402228	.	C	T	.	.	MAF_INRAE=10.0
NC_035096.1	6402239	.	C	A	.	.	MAF_INRAE=18.354;MAF_USDA=1.765
NC_035096.1	6402255	.	T	A	.	.	MAF_USDA=3.279
NC_035096.1	6402393	.	T	G	.	.	MAF_INRAE=35.443;MAF_USDA=12.941
NC_035096.1	6402411	.	C	A	.	.	MAF_INRAE=35.443;MAF_USDA=12.353
NC_035096.1	6402418	.	T	C	.	.	MAF_USDA=1.639
NC_035096.1	6402439	.	T	C	.	.	MAF_INRAE=27.848;MAF_USDA=7.647
NC_035096.1	6402445	.	G	A	.	.	MAF_USDA=1.639
NC_035096.1	6402473	.	G	C	.	.	MAF_USDA=2.459
NC_035096.1	6402592	.	A	C	.	.	MAF_INRAE=2.5
NC_035096.1	6402593	.	A	G	.	.	MAF_INRAE=39.167;MAF_USDA=11.765
NC_035096.1	6402635	.	T	C	.	.	MAF_USDA=1.639
NC_035096.1	6402649	.	T	C	.	.	MAF_INRAE=29.747;MAF_USDA=50.0
NC_035096.1	6402666	.	G	T	.	.	MAF_INRAE=35.443;MAF_USDA=11.765
NC_035096.1	6402801	.	C	A	.	.	MAF_INRAE=13.333;MAF_USDA=3.529
NC_035096.1	6402804	.	T	C	.	.	MAF_INRAE=34.177;MAF_USDA=14.118
NC_035096.1	6402820	.	T	A	.	.	MAF_USDA=1.639
NC_035096.1	6402955	.	T	A	.	.	MAF_INRAE=30.38;MAF_USDA=45.294
NC_035096.1	6402969	.	C	T	.	.	MAF_USDA=3.279
NC_035096.1	6402991	.	G	T	.	.	MAF_INRAE=10.0;MAF_USDA=8.197
NC_035096.1	6403049	.	T	C	.	.	MAF_USDA=1.639
NC_035096.1	6403123	.	C	T	.	.	MAF_INRAE=16.667;MAF_USDA=4.167
NC_035096.1	6403138	.	G	C	.	.	MAF_USDA=1.639
NC_035096.1	6403180	.	G	T	.	.	MAF_INRAE=29.747;MAF_USDA=47.059
NC_035096.1	6403322	.	G	T	.	.	MAF_USDA=7.377
NC_035096.1	6403365	.	A	C	.	.	MAF_INRAE=22.5;MAF_USDA=39.412
NC_035096.1	6403406	.	G	A	.	.	MAF_INRAE=35.443;MAF_USDA=13.529
NC_035096.1	6403438	.	A	G	.	.	MAF_INRAE=36.076;MAF_USDA=12.941
NC_035096.1	6403479	.	G	A	.	.	MAF_INRAE=35.443;MAF_USDA=13.529
NC_035096.1	6403480	.	A	T	.	.	MAF_INRAE=38.333;MAF_USDA=12.941
NC_035096.1	6403530	.	A	G	.	.	MAF_USDA=1.639
NC_035096.1	6403534	.	C	A	.	.	MAF_INRAE=29.167;MAF_USDA=14.583
NC_035096.1	6403574	.	G	T	.	.	MAF_USDA=7.647
NC_035096.1	6403582	.	T	A	.	.	MAF_USDA=3.279
NC_035096.1	6403619	.	T	A	.	.	MAF_INRAE=20.0;MAF_USDA=36.471
NC_035096.1	6403621	.	G	T	.	.	MAF_USDA=7.647
NC_035096.1	6403662	.	T	A	.	.	MAF_INRAE=36.076;MAF_USDA=12.941
NC_035096.1	6403670	.	A	G	.	.	MAF_USDA=2.083
NC_035096.1	6403765	.	C	T	.	.	MAF_INRAE=10.0;MAF_USDA=2.5
NC_035096.1	6403795	.	A	G	.	.	MAF_INRAE=7.595;MAF_USDA=31.765
NC_035096.1	6403800	.	A	G	.	.	MAF_USDA=4.098
NC_035096.1	6403810	.	T	C	.	.	MAF_INRAE=37.342;MAF_USDA=12.941
NC_035096.1	6403881	.	C	T	.	.	MAF_USDA=32.609
NC_035096.1	6404134	.	G	T	.	.	MAF_INRAE=26.316;MAF_USDA=13.529
NC_035096.1	6404184	.	A	G	.	.	MAF_INRAE=35.443;MAF_USDA=12.941
NC_035096.1	6404188	.	T	C	.	.	MAF_USDA=5.738
NC_035096.1	6404203	.	G	T	.	.	MAF_USDA=2.459
NC_035096.1	6404250	.	A	C	.	.	MAF_INRAE=18.354;MAF_USDA=1.765
NC_035096.1	6404252	.	G	T	.	.	MAF_INRAE=39.167;MAF_USDA=11.765
NC_035096.1	6404298	.	C	A	.	.	MAF_INRAE=33.544;MAF_USDA=14.706
NC_035096.1	6404308	.	C	A	.	.	MAF_INRAE=36.076;MAF_USDA=12.941
NC_035096.1	6404319	.	G	A	.	.	MAF_USDA=1.639
NC_035096.1	6404326	.	C	A	.	.	MAF_USDA=1.639
NC_035096.1	6404348	.	C	A	.	.	MAF_INRAE=12.5;MAF_USDA=10.656
NC_035096.1	6404352	.	C	T	.	.	MAF_INRAE=8.333;MAF_USDA=4.706
NC_035096.1	6404426	.	C	A	.	.	MAF_USDA=4.098
NC_035096.1	6404479	.	C	G	.	.	MAF_INRAE=2.5;MAF_USDA=3.279
NC_035096.1	6404558	.	G	A	.	.	MAF_USDA=4.918
NC_035096.1	6404628	.	G	A	.	.	MAF_INRAE=35.443;MAF_USDA=12.941
NC_035096.1	6404698	.	A	T	.	.	MAF_INRAE=35.0;MAF_USDA=27.083
NC_035096.1	6404716	.	G	T	.	.	MAF_INRAE=34.177;MAF_USDA=14.706
NC_035096.1	6404776	.	T	G	.	.	MAF_INRAE=35.443;MAF_USDA=11.765
NC_035096.1	6404832	.	C	T	.	.	MAF_INRAE=39.167
NC_035096.1	6404847	.	G	T	.	.	MAF_INRAE=36.076;MAF_USDA=12.353
NC_035096.1	6404851	.	T	G	.	.	MAF_INRAE=5.833;MAF_USDA=31.176
NC_035096.1	6404856	.	G	T	.	.	MAF_INRAE=36.076;MAF_USDA=12.941
NC_035096.1	6404880	.	C	A	.	.	MAF_USDA=1.639
NC_035096.1	6404887	.	T	C	.	.	MAF_USDA=2.083
NC_035096.1	6404907	.	T	A	.	.	MAF_INRAE=10.0;MAF_USDA=1.639
NC_035096.1	6404941	.	C	T	.	.	MAF_USDA=14.583
NC_035096.1	6404998	.	C	T	.	.	MAF_INRAE=22.785;MAF_USDA=31.176
NC_035096.1	6405112	.	C	T	.	.	MAF_INRAE=29.114;MAF_USDA=25.882
NC_035096.1	6405150	.	G	C	.	.	MAF_INRAE=39.167
NC_035096.1	6405158	.	G	C	.	.	MAF_USDA=14.583
NC_035096.1	6405160	.	C	G	.	.	MAF_USDA=14.583
NC_035096.1	6405169	.	C	A	.	.	MAF_INRAE=36.076;MAF_USDA=12.941
NC_035096.1	6405182	.	C	T	.	.	MAF_USDA=1.639
NC_035096.1	6405375	.	G	A	.	.	MAF_INRAE=36.076;MAF_USDA=13.529
NC_035096.1	6405409	.	A	G	.	.	MAF_INRAE=3.333;MAF_USDA=4.706
NC_035096.1	6405410	.	C	A	.	.	MAF_INRAE=3.333;MAF_USDA=1.765
NC_035096.1	6405480	.	A	G	.	.	MAF_USDA=2.459
NC_035096.1	6405491	.	G	A	.	.	MAF_INRAE=26.316;MAF_USDA=11.765
NC_035096.1	6405500	.	G	T	.	.	MAF_INRAE=36.076
NC_035096.1	6405523	.	G	A	.	.	MAF_INRAE=11.667;MAF_USDA=30.588
NC_035096.1	6405541	.	C	T	.	.	MAF_USDA=1.639
NC_035096.1	6405552	.	G	A	.	.	MAF_USDA=4.098
NC_035096.1	6405674	.	C	A	.	.	MAF_INRAE=8.333;MAF_USDA=4.118
NC_035096.1	6405675	.	C	A	.	.	MAF_INRAE=31.579;MAF_USDA=37.059
NC_035096.1	6405716	.	A	C	.	.	MAF_INRAE=36.842;MAF_USDA=14.118
NC_035096.1	6405748	.	T	C	.	.	MAF_USDA=9.412
NC_035096.1	6405770	.	G	A	.	.	MAF_USDA=9.412
NC_035096.1	6405797	.	T	C	.	.	MAF_USDA=12.941
NC_035096.1	6406123	.	G	T	.	.	MAF_USDA=1.695
NC_035096.1	6406154	.	C	G	.	.	MAF_USDA=2.083
NC_035096.1	6406192	.	C	T	.	.	MAF_USDA=6.25
NC_035096.1	6406209	.	A	G	.	.	MAF_INRAE=15.0;MAF_USDA=4.118
NC_035096.1	6406230	.	C	T	.	.	MAF_USDA=1.639
NC_035096.1	6406231	.	T	G	.	.	MAF_USDA=1.639
NC_035096.1	6406289	.	C	T	.	.	MAF_USDA=2.459
NC_035096.1	6406347	.	C	T	.	.	MAF_INRAE=2.5;MAF_USDA=23.529
NC_035096.1	6406394	.	G	C	.	.	MAF_INRAE=9.167;MAF_USDA=10.417
NC_035096.1	6406420	.	G	A	.	.	MAF_INRAE=11.392;MAF_USDA=11.176
NC_035096.1	6406461	.	C	A	.	.	MAF_USDA=1.639
NC_035096.1	6406485	.	T	A	.	.	MAF_INRAE=16.667;MAF_USDA=9.016
NC_035096.1	6406491	.	G	C	.	.	MAF_INRAE=44.167;MAF_USDA=11.176
NC_035096.1	6406525	.	T	C	.	.	MAF_USDA=2.459
NC_035096.1	6406530	.	G	T	.	.	MAF_USDA=1.639
NC_035096.1	6406588	.	G	A	.	.	MAF_USDA=4.098
NC_035096.1	6406602	.	T	C	.	.	MAF_INRAE=19.167;MAF_USDA=7.059
NC_035096.1	6406603	.	G	A	.	.	MAF_INRAE=19.167;MAF_USDA=7.059
NC_035096.1	6406606	.	A	G	.	.	MAF_INRAE=11.392;MAF_USDA=12.353
NC_035096.1	6406616	.	A	G	.	.	MAF_INRAE=19.62;MAF_USDA=8.824
NC_035096.1	6406748	.	T	G	.	.	MAF_INRAE=1.667
NC_035096.1	6406750	.	T	C	.	.	MAF_INRAE=1.667
NC_035096.1	6406752	.	A	T	.	.	MAF_INRAE=1.667
NC_035096.1	6406753	.	C	G	.	.	MAF_INRAE=1.667
NC_035096.1	6406778	.	C	T	.	.	MAF_INRAE=39.167;MAF_USDA=16.667
NC_035096.1	6406889	.	A	G	.	.	MAF_INRAE=13.333;MAF_USDA=3.529
NC_035096.1	6406955	.	C	T	.	.	MAF_USDA=4.098
NC_035096.1	6406963	.	T	G	.	.	MAF_INRAE=2.5;MAF_USDA=1.639
NC_035096.1	6406968	.	C	T	.	.	MAF_USDA=2.459
NC_035096.1	6407025	.	CA	CG	.	.	MAF_USDA=39.13
NC_035096.1	6407047	.	A	C	.	.	MAF_INRAE=2.5;MAF_USDA=1.639
NC_035096.1	6407052	.	T	A	.	.	MAF_INRAE=18.354;MAF_USDA=1.176
NC_035096.1	6407072	.	C	T	.	.	MAF_INRAE=10.0;MAF_USDA=2.459
NC_035096.1	6407080	.	T	C	.	.	MAF_INRAE=36.076;MAF_USDA=12.941
NC_035096.1	6407129	.	T	C	.	.	MAF_INRAE=36.076;MAF_USDA=12.353
NC_035096.1	6407226	.	G	A	.	.	MAF_INRAE=12.658;MAF_USDA=40.588
NC_035096.1	6407242	.	T	C	.	.	MAF_INRAE=16.667;MAF_USDA=7.377
NC_035096.1	6407305	.	T	C	.	.	MAF_USDA=1.639
NC_035096.1	6407306	.	G	A	.	.	MAF_INRAE=15.833
NC_035096.1	6407326	.	T	G	.	.	MAF_USDA=15.294
NC_035096.1	6407394	.	G	T	.	.	MAF_INRAE=9.167
NC_035096.1	6407439	.	T	A	.	.	MAF_USDA=10.417
NC_035096.1	6407451	.	A	G	.	.	MAF_USDA=28.261
NC_035096.1	6407453	.	T	A	.	.	MAF_USDA=10.417
NC_035096.1	6407594	.	C	T	.	.	MAF_INRAE=2.5
NC_035096.1	6407599	.	G	A	.	.	MAF_INRAE=3.333;MAF_USDA=2.353
NC_035096.1	6407612	.	A	T	.	.	MAF_INRAE=15.19;MAF_USDA=42.941
NC_035096.1	6407656	.	G	T	.	.	MAF_INRAE=35.443;MAF_USDA=14.706
NC_035096.1	6407661	.	C	A	.	.	MAF_INRAE=48.101;MAF_USDA=44.118
NC_035096.1	6407669	.	C	T	.	.	MAF_INRAE=31.579;MAF_USDA=44.706
NC_035096.1	6407670	.	T	A	.	.	MAF_INRAE=41.667;MAF_USDA=45.294
NC_035096.1	6407671	.	G	T	.	.	MAF_INRAE=41.667;MAF_USDA=45.294
NC_035096.1	6407678	.	C	A	.	.	MAF_INRAE=48.101;MAF_USDA=45.294
NC_035096.1	6407766	.	C	A	.	.	MAF_USDA=14.881
NC_035096.1	6407782	.	C	T	.	.	MAF_INRAE=37.5;MAF_USDA=11.31
NC_035096.1	6407785	.	C	G	.	.	MAF_INRAE=27.5;MAF_USDA=7.738
NC_035096.1	6407874	.	C	T	.	.	MAF_INRAE=37.5;MAF_USDA=14.583
NC_035096.1	6407907	.	G	A	.	.	MAF_INRAE=22.152;MAF_USDA=27.083
NC_035096.1	6407972	.	A	C	.	.	MAF_INRAE=15.0
NC_035096.1	6407983	.	G	T	.	.	MAF_USDA=14.583
NC_035096.1	6408011	.	G	T	.	.	MAF_USDA=7.5
NC_035096.1	6408063	.	C	A	.	.	MAF_USDA=1.667
NC_035096.1	6408094	.	G	C	.	.	MAF_INRAE=3.333;MAF_USDA=9.524
NC_035096.1	6408130	.	A	T	.	.	MAF_USDA=2.5
NC_035096.1	6408131	.	T	C	.	.	MAF_USDA=2.5
NC_035096.1	6408179	.	G	A	.	.	MAF_USDA=4.167
NC_035096.1	6408209	.	C	A	.	.	MAF_INRAE=3.333;MAF_USDA=2.41
NC_035096.1	6408217	.	C	T	.	.	MAF_USDA=6.78
NC_035096.1	6408225	.	C	A	.	.	MAF_INRAE=22.152;MAF_USDA=14.458
NC_035096.1	6408307	.	G	A	.	.	MAF_USDA=5.357
NC_035096.1	6408360	.	C	A	.	.	MAF_INRAE=12.658;MAF_USDA=39.286
NC_035096.1	6408480	.	A	G	.	.	MAF_INRAE=10.0;MAF_USDA=1.639
NC_035096.1	6408504	.	C	A	.	.	MAF_USDA=1.639
NC_035096.1	6408638	.	A	C	.	.	MAF_USDA=2.459
NC_035096.1	6408651	.	C	T	.	.	MAF_USDA=6.557
NC_035096.1	6408666	.	G	A	.	.	MAF_USDA=2.459
NC_035096.1	6408693	.	C	T	.	.	MAF_INRAE=10.0;MAF_USDA=2.459
NC_035096.1	6408756	.	G	T	.	.	MAF_INRAE=22.152;MAF_USDA=10.588
NC_035096.1	6408775	.	C	A	.	.	MAF_INRAE=19.167;MAF_USDA=25.0
NC_035096.1	6408783	.	G	A	.	.	MAF_USDA=3.279
NC_035096.1	6408798	.	C	A	.	.	MAF_USDA=15.294
NC_035096.1	6408846	.	G	C	.	.	MAF_INRAE=34.177;MAF_USDA=35.882
NC_035096.1	6408922	.	C	T	.	.	MAF_USDA=10.0
NC_035096.1	6408926	.	A	T	.	.	MAF_INRAE=41.772;MAF_USDA=28.235
NC_035096.1	6408956	.	C	T	.	.	MAF_USDA=9.412
NC_035096.1	6408962	.	C	A	.	.	MAF_INRAE=36.076;MAF_USDA=12.941
NC_035096.1	6409062	.	A	T	.	.	MAF_INRAE=36.076;MAF_USDA=13.529
NC_035096.1	6409125	.	G	C	.	.	MAF_INRAE=41.772;MAF_USDA=28.235
NC_035096.1	6409126	.	A	G	.	.	MAF_INRAE=5.263;MAF_USDA=1.765
NC_035096.1	6409208	.	C	T	.	.	MAF_INRAE=36.076;MAF_USDA=12.941
NC_035096.1	6409216	.	G	T	.	.	MAF_INRAE=10.0;MAF_USDA=4.098
NC_035096.1	6409226	.	C	A	.	.	MAF_INRAE=19.62;MAF_USDA=8.824
NC_035096.1	6409238	.	A	G	.	.	MAF_INRAE=5.263;MAF_USDA=7.059
NC_035096.1	6409287	.	G	A	.	.	MAF_INRAE=38.333;MAF_USDA=31.176
NC_035096.1	6409326	.	C	T	.	.	MAF_INRAE=22.152;MAF_USDA=14.706
NC_035096.1	6409341	.	C	T	.	.	MAF_INRAE=12.658;MAF_USDA=41.176
NC_035096.1	6409445	.	A	G	.	.	MAF_INRAE=36.076;MAF_USDA=13.529
NC_035096.1	6409462	.	T	G	.	.	MAF_INRAE=5.263;MAF_USDA=4.167
NC_035096.1	6409555	.	C	A	.	.	MAF_INRAE=15.0;MAF_USDA=8.197
NC_035096.1	6409556	.	A	G	.	.	MAF_INRAE=15.0;MAF_USDA=8.197
NC_035096.1	6409681	.	C	T	.	.	MAF_INRAE=34.81;MAF_USDA=13.529
NC_035096.1	6409717	.	C	A	.	.	MAF_USDA=22.917
NC_035096.1	6409848	.	G	T	.	.	MAF_USDA=1.639
NC_035096.1	6409853	.	T	A	.	.	MAF_INRAE=36.076;MAF_USDA=12.353
NC_035096.1	6409854	.	G	A	.	.	MAF_USDA=14.706
NC_035096.1	6409879	.	C	A	.	.	MAF_USDA=9.412
NC_035096.1	6409926	.	C	T	.	.	MAF_INRAE=3.333;MAF_USDA=1.765
NC_035096.1	6410000	.	G	T	.	.	MAF_INRAE=22.152;MAF_USDA=14.118
NC_035096.1	6410030	.	T	G	.	.	MAF_INRAE=2.5
NC_035096.1	6410049	.	G	A	.	.	MAF_USDA=10.119
NC_035096.1	6410060	.	T	A	.	.	MAF_INRAE=37.342;MAF_USDA=42.857
NC_035096.1	6410107	.	C	T	.	.	MAF_USDA=12.5
NC_035096.1	6410202	.	A	G	.	.	MAF_USDA=34.524
NC_035096.1	6410212	.	T	A	.	.	MAF_USDA=12.353
NC_035096.1	6410229	.	G	A	.	.	MAF_USDA=6.627
NC_035096.1	6410417	.	T	G	.	.	MAF_USDA=4.918
NC_035096.1	6410458	.	C	A	.	.	MAF_USDA=9.412
NC_035096.1	6410485	.	C	A	.	.	MAF_USDA=10.417
NC_035096.1	6410537	.	G	T	.	.	MAF_USDA=1.639
NC_035096.1	6410550	.	A	G	.	.	MAF_INRAE=26.316;MAF_USDA=11.765
NC_035096.1	6410570	.	T	A	.	.	MAF_USDA=3.279
NC_035096.1	6410585	.	T	C	.	.	MAF_USDA=2.459
NC_035096.1	6410627	.	G	A	.	.	MAF_USDA=6.25
NC_035096.1	6410636	.	A	G	.	.	MAF_INRAE=2.632;MAF_USDA=4.918
NC_035096.1	6410676	.	C	T	.	.	MAF_INRAE=21.519;MAF_USDA=30.588
NC_035096.1	6410740	.	T	G	.	.	MAF_USDA=2.586
NC_035096.1	6410743	.	C	T	.	.	MAF_INRAE=3.165;MAF_USDA=29.268
NC_035096.1	6410744	.	A	G	.	.	MAF_INRAE=19.167;MAF_USDA=23.78
NC_035096.1	6410751	.	T	C	.	.	MAF_INRAE=42.5;MAF_USDA=14.634
NC_035096.1	6410752	.	T	C	.	.	MAF_USDA=6.897
NC_035096.1	6410759	.	C	A	.	.	MAF_INRAE=10.0;MAF_USDA=3.614
NC_035096.1	6410760	.	T	C	.	.	MAF_USDA=1.695
NC_035096.1	6410765	.	T	C	.	.	MAF_INRAE=11.392;MAF_USDA=11.446
NC_035096.1	6410768	.	A	T	.	.	MAF_USDA=1.695
NC_035096.1	6410774	.	C	T	.	.	MAF_INRAE=41.667;MAF_USDA=27.711
NC_035096.1	6410784	.	A	T	.	.	MAF_INRAE=2.632;MAF_USDA=30.12
NC_035096.1	6410793	.	G	A	.	.	MAF_INRAE=38.333;MAF_USDA=12.651
NC_035096.1	6410836	.	C	T	.	.	MAF_INRAE=22.152
NC_035096.1	6410856	.	A	G	.	.	MAF_INRAE=36.076;MAF_USDA=12.941
NC_035096.1	6410898	.	T	C	.	.	MAF_INRAE=35.443;MAF_USDA=11.765
NC_035096.1	6410918	.	C	T	.	.	MAF_INRAE=36.842;MAF_USDA=10.0
NC_035096.1	6410935	.	A	T	.	.	MAF_INRAE=10.0
NC_035096.1	6410937	.	A	T	.	.	MAF_INRAE=10.0
NC_035096.1	6411006	.	G	T	.	.	MAF_USDA=6.471
NC_035096.1	6411038	.	C	T	.	.	MAF_USDA=2.459
NC_035096.1	6411081	.	C	T	.	.	MAF_USDA=1.639
NC_035096.1	6411102	.	A	C	.	.	MAF_USDA=1.639
NC_035096.1	6411118	.	A	C	.	.	MAF_INRAE=2.5
NC_035096.1	6411156	.	C	A	.	.	MAF_INRAE=11.392;MAF_USDA=3.529
NC_035096.1	6411219	.	C	A	.	.	MAF_USDA=2.459
NC_035096.1	6411226	.	A	G	.	.	MAF_USDA=1.639
NC_035096.1	6411231	.	C	T	.	.	MAF_INRAE=36.076;MAF_USDA=12.353
NC_035096.1	6411276	.	C	T	.	.	MAF_INRAE=36.076;MAF_USDA=12.353
NC_035096.1	6411312	.	C	T	.	.	MAF_INRAE=18.333;MAF_USDA=4.118
NC_035096.1	6411362	.	T	C	.	.	MAF_INRAE=36.076;MAF_USDA=12.353
NC_035096.1	6411406	.	C	A	.	.	MAF_INRAE=12.658;MAF_USDA=30.588
NC_035096.1	6411437	.	A	G	.	.	MAF_INRAE=18.333;MAF_USDA=4.118
NC_035096.1	6411446	.	G	A	.	.	MAF_INRAE=36.076;MAF_USDA=12.941
NC_035096.1	6411464	.	C	T	.	.	MAF_INRAE=15.833
NC_035096.1	6411502	.	C	T	.	.	MAF_USDA=2.941
NC_035096.1	6411537	.	T	A	.	.	MAF_USDA=14.583
NC_035096.1	6411543	.	T	G	.	.	MAF_INRAE=32.278;MAF_USDA=44.118
NC_035096.1	6411573	.	C	T	.	.	MAF_INRAE=41.772;MAF_USDA=26.471
NC_035096.1	6411579	.	C	A	.	.	MAF_INRAE=36.076;MAF_USDA=12.353
NC_035096.1	6411580	.	G	A	.	.	MAF_INRAE=41.667;MAF_USDA=27.647
NC_035096.1	6411583	.	A	G	.	.	MAF_USDA=1.639
NC_035096.1	6411610	.	C	T	.	.	MAF_INRAE=41.772;MAF_USDA=27.059
NC_035096.1	6411620	.	T	C	.	.	MAF_INRAE=22.152;MAF_USDA=13.529
NC_035096.1	6411675	.	G	A	.	.	MAF_USDA=3.279
NC_035096.1	6411706	.	T	G	.	.	MAF_INRAE=22.152;MAF_USDA=14.118
NC_035096.1	6411738	.	G	A	.	.	MAF_INRAE=41.772;MAF_USDA=27.647
NC_035096.1	6411796	.	T	C	.	.	MAF_INRAE=22.152;MAF_USDA=14.118
NC_035096.1	6411811	.	G	A	.	.	MAF_INRAE=36.076;MAF_USDA=12.353
NC_035096.1	6411820	.	C	T	.	.	MAF_INRAE=34.177;MAF_USDA=42.941
NC_035096.1	6411828	.	G	T	.	.	MAF_INRAE=40.506;MAF_USDA=39.344
NC_035096.1	6411837	.	T	C	.	.	MAF_USDA=10.417
NC_035096.1	6411869	.	T	G	.	.	MAF_INRAE=20.886;MAF_USDA=13.529
NC_035096.1	6411874	.	T	C	.	.	MAF_INRAE=20.886;MAF_USDA=14.118
NC_035096.1	6411882	.	T	G	.	.	MAF_USDA=18.033
NC_035096.1	6411884	.	G	C	.	.	MAF_INRAE=36.709;MAF_USDA=11.765
NC_035096.1	6411893	.	C	T	.	.	MAF_INRAE=37.975;MAF_USDA=25.294
NC_035096.1	6411934	.	A	C	.	.	MAF_USDA=8.824
NC_035096.1	6411954	.	T	C	.	.	MAF_INRAE=20.886;MAF_USDA=13.529
NC_035096.1	6411983	.	T	C	.	.	MAF_USDA=14.118
NC_035096.1	6412013	.	C	T	.	.	MAF_INRAE=36.076;MAF_USDA=11.905
NC_035096.1	6412035	.	T	C	.	.	MAF_INRAE=21.519;MAF_USDA=14.706
NC_035096.1	6412105	.	G	A	.	.	MAF_INRAE=22.152;MAF_USDA=13.529
NC_035096.1	6412144	.	T	C	.	.	MAF_INRAE=35.443;MAF_USDA=13.529
NC_035096.1	6412211	.	T	C	.	.	MAF_USDA=1.639
NC_035096.1	6412227	.	A	T	.	.	MAF_USDA=2.083
NC_035096.1	6412232	.	C	T	.	.	MAF_INRAE=10.0;MAF_USDA=1.639
NC_035096.1	6412263	.	A	T	.	.	MAF_INRAE=10.0;MAF_USDA=20.588
NC_035096.1	6412497	.	T	G	.	.	MAF_INRAE=18.354;MAF_USDA=1.176
NC_035096.1	6412535	.	C	T	.	.	MAF_INRAE=22.152;MAF_USDA=14.118
NC_035096.1	6412577	.	A	T	.	.	MAF_INRAE=8.333;MAF_USDA=10.417
NC_035096.1	6412710	.	A	C	.	.	MAF_INRAE=22.152;MAF_USDA=13.529
NC_035096.1	6412768	.	A	C	.	.	MAF_USDA=2.459
NC_035096.1	6412776	.	A	T	.	.	MAF_INRAE=15.833;MAF_USDA=11.475
NC_035096.1	6412779	.	G	A	.	.	MAF_INRAE=36.076;MAF_USDA=12.941
NC_035096.1	6413101	.	G	T	.	.	MAF_INRAE=31.013;MAF_USDA=14.118
NC_035096.1	6413130	.	C	A	.	.	MAF_INRAE=11.392;MAF_USDA=2.353
NC_035096.1	6413240	.	C	T	.	.	MAF_INRAE=22.5;MAF_USDA=41.765
NC_035096.1	6413250	.	T	C	.	.	MAF_INRAE=20.253;MAF_USDA=2.459
NC_035096.1	6413355	.	T	C	.	.	MAF_USDA=2.083
NC_035096.1	6413403	.	T	C	.	.	MAF_INRAE=36.076;MAF_USDA=12.941
NC_035096.1	6413409	.	G	A	.	.	MAF_INRAE=10.0;MAF_USDA=4.098
NC_035096.1	6413509	.	T	A	.	.	MAF_INRAE=10.0;MAF_USDA=4.098
NC_035096.1	6413593	.	G	A	.	.	MAF_INRAE=5.263;MAF_USDA=5.294
NC_035096.1	6413654	.	T	A	.	.	MAF_USDA=1.639
NC_035096.1	6413718	.	C	A	.	.	MAF_USDA=18.235
NC_035096.1	6413721	.	C	T	.	.	MAF_INRAE=5.263;MAF_USDA=7.647
NC_035096.1	6413752	.	A	C	.	.	MAF_INRAE=21.667;MAF_USDA=50.0
NC_035096.1	6413778	.	T	A	.	.	MAF_USDA=4.098
NC_035096.1	6413808	.	T	G	.	.	MAF_INRAE=15.0
NC_035096.1	6413940	.	C	T	.	.	MAF_INRAE=36.076;MAF_USDA=12.941
NC_035096.1	6413982	.	C	T	.	.	MAF_INRAE=34.81;MAF_USDA=23.529
NC_035096.1	6414038	.	A	G	.	.	MAF_USDA=4.167
NC_035096.1	6414110	.	G	C	.	.	MAF_USDA=7.059
NC_035096.1	6414138	.	A	G	.	.	MAF_USDA=7.647
NC_035096.1	6414183	.	A	G	.	.	MAF_USDA=5.738
NC_035096.1	6414241	.	C	T	.	.	MAF_USDA=2.459
NC_035096.1	6414265	.	T	C	.	.	MAF_USDA=9.412
NC_035096.1	6414287	.	G	C	.	.	MAF_USDA=1.639
NC_035096.1	6414445	.	A	G	.	.	MAF_INRAE=36.076;MAF_USDA=12.353
NC_035096.1	6414479	.	G	A	.	.	MAF_USDA=2.459
NC_035096.1	6414489	.	G	A	.	.	MAF_INRAE=36.667;MAF_USDA=48.824
NC_035096.1	6414552	.	G	A	.	.	MAF_INRAE=36.076;MAF_USDA=12.353
NC_035096.1	6414578	.	A	C	.	.	MAF_INRAE=10.0;MAF_USDA=3.279
NC_035096.1	6414602	.	A	T	.	.	MAF_INRAE=3.333;MAF_USDA=2.083
NC_035096.1	6414625	.	T	C	.	.	MAF_INRAE=2.5;MAF_USDA=3.279
NC_035096.1	6414669	.	A	T	.	.	MAF_USDA=9.412
NC_035096.1	6414675	.	T	C	.	.	MAF_USDA=4.098
NC_035096.1	6414691	.	G	T	.	.	MAF_USDA=2.083
NC_035096.1	6414699	.	T	A	.	.	MAF_INRAE=37.5;MAF_USDA=48.235
NC_035096.1	6414710	.	A	C	.	.	MAF_INRAE=36.076;MAF_USDA=38.824
NC_035096.1	6414730	.	G	A	.	.	MAF_USDA=6.557
NC_035096.1	6414767	.	C	T	.	.	MAF_USDA=9.412
NC_035096.1	6414857	.	C	T	.	.	MAF_INRAE=3.333;MAF_USDA=2.941
NC_035096.1	6414940	.	T	A	.	.	MAF_USDA=22.917
NC_035096.1	6415002	.	T	A	.	.	MAF_INRAE=26.316
NC_035096.1	6415093	.	A	C	.	.	MAF_INRAE=2.5;MAF_USDA=3.279
NC_035096.1	6415112	.	T	C	.	.	MAF_INRAE=34.177;MAF_USDA=28.824
NC_035096.1	6415161	.	A	T	.	.	MAF_INRAE=8.333;MAF_USDA=10.417
NC_035096.1	6415162	.	G	T	.	.	MAF_INRAE=8.333;MAF_USDA=10.417
NC_035096.1	6415231	.	C	T	.	.	MAF_INRAE=15.0
NC_035096.1	6415233	.	G	A	.	.	MAF_INRAE=36.709;MAF_USDA=12.941
NC_035096.1	6415236	.	A	C	.	.	MAF_INRAE=40.0;MAF_USDA=12.941
NC_035096.1	6415244	.	A	C	.	.	MAF_INRAE=5.263;MAF_USDA=27.083
NC_035096.1	6415247	.	T	C	.	.	MAF_INRAE=2.5;MAF_USDA=1.639
NC_035096.1	6415258	.	G	A	.	.	MAF_USDA=8.824
NC_035096.1	6415260	.	G	T	.	.	MAF_INRAE=33.544;MAF_USDA=20.588
NC_035096.1	6415266	.	T	G	.	.	MAF_INRAE=11.392;MAF_USDA=18.235
NC_035096.1	6415274	.	T	A	.	.	MAF_INRAE=47.468;MAF_USDA=31.765
NC_035096.1	6415293	.	A	T	.	.	MAF_INRAE=47.468;MAF_USDA=31.176
NC_035096.1	6415297	.	A	T	.	.	MAF_INRAE=47.5;MAF_USDA=31.765
NC_035096.1	6415299	.	A	G	.	.	MAF_INRAE=47.5;MAF_USDA=31.176
NC_035096.1	6415307	.	C	A	.	.	MAF_INRAE=48.101;MAF_USDA=31.176
NC_035096.1	6415308	.	C	T	.	.	MAF_INRAE=24.167;MAF_USDA=24.118
NC_035096.1	6415397	.	T	C	.	.	MAF_INRAE=34.81;MAF_USDA=31.176
NC_035096.1	6415429	.	C	T	.	.	MAF_USDA=1.639
NC_035096.1	6415451	.	G	C	.	.	MAF_USDA=22.917
NC_035096.1	6415506	.	T	C	.	.	MAF_INRAE=35.443;MAF_USDA=12.941
NC_035096.1	6415523	.	G	T	.	.	MAF_INRAE=5.263;MAF_USDA=5.294
NC_035096.1	6415553	.	G	T	.	.	MAF_INRAE=15.833;MAF_USDA=35.882
NC_035096.1	6415566	.	A	T	.	.	MAF_USDA=3.279
NC_035096.1	6415575	.	A	G	.	.	MAF_USDA=7.059
NC_035096.1	6415645	.	C	A	.	.	MAF_USDA=7.143
NC_035096.1	6415661	.	A	G	.	.	MAF_USDA=6.25
NC_035096.1	6415700	.	G	C	.	.	MAF_INRAE=5.263;MAF_USDA=5.357
NC_035096.1	6415736	.	T	A	.	.	MAF_USDA=1.695
NC_035096.1	6415763	.	A	C	.	.	MAF_USDA=1.667
NC_035096.1	6415807	.	T	G	.	.	MAF_INRAE=24.684;MAF_USDA=27.083
NC_035096.1	6415831	.	A	G	.	.	MAF_INRAE=31.579;MAF_USDA=43.75
NC_035096.1	6415837	.	T	C	.	.	MAF_USDA=25.0
NC_035096.1	6416875	.	T	A	.	.	MAF_USDA=12.5
NC_035096.1	6416936	.	T	A	.	.	MAF_USDA=3.279
NC_035096.1	6416982	.	C	A	.	.	MAF_INRAE=10.0;MAF_USDA=1.639
NC_035096.1	6416989	.	A	G	.	.	MAF_INRAE=26.316;MAF_USDA=17.647
NC_035096.1	6417071	.	C	T	.	.	MAF_USDA=2.083
NC_035096.1	6417080	.	CTTTTTTTTG	CTTTTTTTTT	.	.	MAF_USDA=10.417
NC_035096.1	6417089	.	G	T	.	.	MAF_USDA=5.738
NC_035096.1	6417112	.	C	A	.	.	MAF_INRAE=10.0;MAF_USDA=4.098
NC_035096.1	6417127	.	A	G	.	.	MAF_INRAE=11.392;MAF_USDA=2.353
NC_035096.1	6417154	.	G	A	.	.	MAF_USDA=2.459
NC_035096.1	6417158	.	C	T	.	.	MAF_USDA=1.639
NC_035096.1	6417161	.	A	G	.	.	MAF_INRAE=10.0;MAF_USDA=4.098
NC_035096.1	6417188	.	G	A	.	.	MAF_INRAE=13.333;MAF_USDA=4.118
NC_035096.1	6417251	.	T	G	.	.	MAF_INRAE=8.333;MAF_USDA=14.118
NC_035096.1	6417260	.	G	T	.	.	MAF_USDA=1.639
NC_035096.1	6417323	.	C	T	.	.	MAF_USDA=18.75
NC_035096.1	6417324	.	C	T	.	.	MAF_USDA=18.75
NC_035096.1	6417326	.	C	T	.	.	MAF_USDA=18.75
NC_035096.1	6417327	.	C	T	.	.	MAF_USDA=18.75
NC_035096.1	6417330	.	C	T	.	.	MAF_USDA=18.75
NC_035096.1	6417430	.	T	A	.	.	MAF_INRAE=36.076;MAF_USDA=13.529
NC_035096.1	6417431	.	A	G	.	.	MAF_USDA=5.738
NC_035096.1	6417459	.	A	G	.	.	MAF_INRAE=13.291;MAF_USDA=5.882
NC_035096.1	6417480	.	A	G	.	.	MAF_INRAE=13.291;MAF_USDA=28.235
NC_035096.1	6417539	.	T	C	.	.	MAF_INRAE=11.392;MAF_USDA=11.176
NC_035096.1	6417564	.	C	A	.	.	MAF_USDA=4.918
NC_035096.1	6417589	.	G	T	.	.	MAF_USDA=3.279
NC_035096.1	6417656	.	T	G	.	.	MAF_INRAE=2.5
NC_035096.1	6417685	.	C	A	.	.	MAF_INRAE=36.076;MAF_USDA=10.588
NC_035096.1	6417746	.	A	T	.	.	MAF_INRAE=36.076;MAF_USDA=12.941
NC_035096.1	6417971	.	G	C	.	.	MAF_INRAE=36.076;MAF_USDA=11.765
NC_035096.1	6417986	.	T	C	.	.	MAF_INRAE=20.886;MAF_USDA=18.235
NC_035096.1	6418046	.	A	C	.	.	MAF_USDA=2.459
NC_035096.1	6418084	.	A	C	.	.	MAF_INRAE=5.263;MAF_USDA=4.118
NC_035096.1	6418094	.	C	A	.	.	MAF_INRAE=20.886;MAF_USDA=18.235
NC_035096.1	6418095	.	G	A	.	.	MAF_INRAE=29.114;MAF_USDA=47.059
NC_035096.1	6418112	.	G	A	.	.	MAF_USDA=2.459
NC_035096.1	6418128	.	G	A	.	.	MAF_INRAE=16.667;MAF_USDA=3.279
NC_035096.1	6418165	.	T	G	.	.	MAF_INRAE=34.177;MAF_USDA=12.941
NC_035096.1	6418191	.	T	A	.	.	MAF_INRAE=35.443;MAF_USDA=12.941
NC_035096.1	6418306	.	T	C	.	.	MAF_USDA=2.459
NC_035096.1	6418440	.	G	A	.	.	MAF_INRAE=11.392;MAF_USDA=10.0
NC_035096.1	6418461	.	G	T	.	.	MAF_INRAE=36.076;MAF_USDA=12.941
NC_035096.1	6418468	.	G	A	.	.	MAF_INRAE=36.076;MAF_USDA=12.353
NC_035096.1	6418469	.	C	A	.	.	MAF_INRAE=39.167;MAF_USDA=12.353
NC_035096.1	6418481	.	G	T	.	.	MAF_INRAE=3.333;MAF_USDA=1.639
NC_035096.1	6418505	.	G	C	.	.	MAF_USDA=7.647
NC_035096.1	6418563	.	A	G	.	.	MAF_USDA=7.647
NC_035096.1	6418578	.	A	G	.	.	MAF_INRAE=2.5;MAF_USDA=3.279
NC_035096.1	6418595	.	G	A	.	.	MAF_INRAE=36.076;MAF_USDA=12.941
NC_035096.1	6418673	.	A	C	.	.	MAF_INRAE=13.333;MAF_USDA=4.118
NC_035096.1	6418713	.	A	G	.	.	MAF_INRAE=29.167;MAF_USDA=5.882
NC_035096.1	6418744	.	C	T	.	.	MAF_USDA=1.639
NC_035096.1	6418763	.	G	T	.	.	MAF_INRAE=10.0;MAF_USDA=1.639
NC_035096.1	6418841	.	T	C	.	.	MAF_INRAE=40.0;MAF_USDA=12.941
NC_035096.1	6418863	.	T	C	.	.	MAF_INRAE=10.833;MAF_USDA=12.941
NC_035096.1	6418992	.	G	A	.	.	MAF_INRAE=22.5;MAF_USDA=22.353
NC_035096.1	6419038	.	T	A	.	.	MAF_USDA=41.667
NC_035096.1	6419043	.	T	A	.	.	MAF_USDA=45.833
NC_035096.1	6419044	.	G	A	.	.	MAF_USDA=41.667
NC_035096.1	6419046	.	T	A	.	.	MAF_INRAE=3.333;MAF_USDA=2.459
NC_035096.1	6419076	.	T	G	.	.	MAF_USDA=4.098
NC_035096.1	6419094	.	A	G	.	.	MAF_USDA=4.918
NC_035096.1	6419158	.	A	C	.	.	MAF_INRAE=1.667
NC_035096.1	6419163	.	A	C	.	.	MAF_USDA=3.279
NC_035096.1	6419165	.	G	A	.	.	MAF_USDA=3.279
NC_035096.1	6419188	.	A	T	.	.	MAF_USDA=6.557
NC_035096.1	6419189	.	C	A	.	.	MAF_USDA=8.824
NC_035096.1	6419199	.	A	C	.	.	MAF_USDA=3.279
NC_035096.1	6419208	.	G	T	.	.	MAF_INRAE=2.5
NC_035096.1	6419214	.	C	T	.	.	MAF_INRAE=2.5
NC_035096.1	6419288	.	A	T	.	.	MAF_USDA=1.667
NC_035096.1	6419303	.	C	A	.	.	MAF_USDA=1.667
NC_035096.1	6419306	.	T	C	.	.	MAF_INRAE=2.5
NC_035096.1	6419368	.	A	G	.	.	MAF_INRAE=2.5
NC_035096.1	6419370	.	G	T	.	.	MAF_INRAE=5.0
NC_035096.1	6419372	.	T	C	.	.	MAF_INRAE=2.5;MAF_USDA=4.098
NC_035096.1	6419373	.	A	G	.	.	MAF_INRAE=5.0
NC_035096.1	6419394	.	G	A	.	.	MAF_USDA=7.647
NC_035096.1	6419436	.	G	T	.	.	MAF_USDA=7.647
NC_035096.1	6419495	.	G	A	.	.	MAF_USDA=13.529
NC_035096.1	6419511	.	G	T	.	.	MAF_USDA=13.529
NC_035096.1	6419516	.	C	T	.	.	MAF_USDA=14.118
NC_035096.1	6419609	.	C	T	.	.	MAF_INRAE=5.833;MAF_USDA=2.353
NC_035096.1	6419624	.	G	T	.	.	MAF_INRAE=13.333;MAF_USDA=5.738
NC_035096.1	6419683	.	C	T	.	.	MAF_INRAE=1.667
NC_035096.1	6419692	.	T	C	.	.	MAF_INRAE=1.667
NC_035096.1	6419696	.	C	T	.	.	MAF_INRAE=1.667
NC_035096.1	6419702	.	T	G	.	.	MAF_INRAE=1.667
NC_035096.1	6419712	.	G	T	.	.	MAF_USDA=2.459
NC_035096.1	6419715	.	C	T	.	.	MAF_USDA=7.059
NC_035096.1	6419716	.	G	A	.	.	MAF_USDA=5.882
NC_035096.1	6419722	.	A	G	.	.	MAF_USDA=21.765
NC_035096.1	6419729	.	G	T	.	.	MAF_USDA=4.167
NC_035096.1	6419745	.	G	A	.	.	MAF_INRAE=6.667;MAF_USDA=6.471
NC_035096.1	6419809	.	T	G	.	.	MAF_INRAE=22.5;MAF_USDA=22.353
NC_035096.1	6419851	.	A	T	.	.	MAF_INRAE=5.833;MAF_USDA=4.167
NC_035096.1	6419998	.	T	G	.	.	MAF_USDA=2.459
NC_035096.1	6420008	.	T	C	.	.	MAF_USDA=13.529
NC_035096.1	6420010	.	G	A	.	.	MAF_USDA=3.279
NC_035096.1	6420045	.	C	A	.	.	MAF_USDA=6.471
NC_035096.1	6420049	.	T	G	.	.	MAF_USDA=12.941
NC_035096.1	6420096	.	T	G	.	.	MAF_USDA=1.639
NC_035096.1	6420129	.	A	G	.	.	MAF_USDA=22.951
NC_035096.1	6420140	.	A	C	.	.	MAF_USDA=5.882
NC_035096.1	6420141	.	C	A	.	.	MAF_USDA=1.176
NC_035096.1	6420155	.	G	A	.	.	MAF_USDA=1.639
NC_035096.1	6420161	.	T	G	.	.	MAF_USDA=9.412
NC_035096.1	6420168	.	C	G	.	.	MAF_USDA=4.167
NC_035096.1	6420256	.	C	T	.	.	MAF_USDA=1.639
NC_035096.1	6420259	.	A	G	.	.	MAF_USDA=6.25
NC_035096.1	6420308	.	A	G	.	.	MAF_INRAE=3.333;MAF_USDA=4.918
NC_035096.1	6420350	.	G	T	.	.	MAF_INRAE=16.667;MAF_USDA=1.176
NC_035096.1	6420355	.	C	T	.	.	MAF_INRAE=3.333;MAF_USDA=4.098
NC_035096.1	6420359	.	A	G	.	.	MAF_USDA=1.639
NC_035096.1	6420371	.	C	A	.	.	MAF_INRAE=8.333;MAF_USDA=6.471
NC_035096.1	6420381	.	C	T	.	.	MAF_USDA=3.279
NC_035096.1	6420401	.	G	A	.	.	MAF_INRAE=3.333;MAF_USDA=11.765
NC_035096.1	6420481	.	T	A	.	.	MAF_USDA=12.353
NC_035096.1	6420509	.	C	T	.	.	MAF_INRAE=46.667;MAF_USDA=14.706
NC_035096.1	6420540	.	G	A	.	.	MAF_INRAE=45.833;MAF_USDA=11.765
NC_035096.1	6420554	.	G	A	.	.	MAF_USDA=11.765
NC_035096.1	6420565	.	T	C	.	.	MAF_USDA=11.765
NC_035096.1	6420593	.	T	C	.	.	MAF_USDA=14.583
NC_035096.1	6420604	.	G	A	.	.	MAF_USDA=25.0
NC_035096.1	6420705	.	C	A	.	.	MAF_USDA=12.5
NC_035096.1	6420790	.	A	C	.	.	MAF_USDA=28.261
NC_035096.1	6420802	.	A	T	.	.	MAF_USDA=17.391
NC_035096.1	6420808	.	T	A	.	.	MAF_USDA=18.182
NC_035096.1	6422375	.	T	A	.	.	MAF_USDA=12.941
NC_035096.1	6422390	.	C	A	.	.	MAF_USDA=10.588
NC_035096.1	6422394	.	C	T	.	.	MAF_USDA=1.639
NC_035096.1	6422501	.	G	A	.	.	MAF_USDA=25.882
NC_035096.1	6422627	.	A	T	.	.	MAF_USDA=14.583
NC_035096.1	6428426	.	C	T	.	.	MAF_USDA=7.377
NC_035096.1	6428461	.	C	A	.	.	MAF_USDA=1.639
NC_035096.1	6428476	.	T	C	.	.	MAF_USDA=3.279
NC_035096.1	6428490	.	C	T	.	.	MAF_USDA=1.639
NC_035096.1	6428511	.	T	C	.	.	MAF_USDA=6.557
NC_035096.1	6428517	.	A	G	.	.	MAF_INRAE=38.333;MAF_USDA=44.118
NC_035096.1	6428550	.	C	T	.	.	MAF_USDA=12.353
NC_035096.1	6428613	.	A	T	.	.	MAF_USDA=1.639
NC_035096.1	6428628	.	T	G	.	.	MAF_INRAE=38.333;MAF_USDA=13.529
NC_035096.1	6428684	.	G	C	.	.	MAF_INRAE=42.5;MAF_USDA=43.529
NC_035096.1	6428693	.	A	G	.	.	MAF_USDA=2.459
NC_035096.1	6428699	.	A	C	.	.	MAF_USDA=1.639
NC_035096.1	6428744	.	T	A	.	.	MAF_USDA=2.459
NC_035096.1	6428783	.	C	A	.	.	MAF_INRAE=5.833;MAF_USDA=2.083
NC_035096.1	6428802	.	C	T	.	.	MAF_USDA=1.639
NC_035096.1	6428872	.	G	A	.	.	MAF_USDA=5.294
NC_035096.1	6428897	.	G	A	.	.	MAF_INRAE=39.167;MAF_USDA=13.529
NC_035096.1	6428907	.	T	C	.	.	MAF_INRAE=8.333;MAF_USDA=4.118
NC_035096.1	6428954	.	G	T	.	.	MAF_USDA=4.918
NC_035096.1	6428959	.	T	C	.	.	MAF_INRAE=8.333;MAF_USDA=4.118
NC_035096.1	6429033	.	A	G	.	.	MAF_USDA=37.647
NC_035096.1	6429146	.	T	C	.	.	MAF_INRAE=10.0;MAF_USDA=4.098
NC_035096.1	6429194	.	T	C	.	.	MAF_INRAE=10.0;MAF_USDA=5.294
NC_035096.1	6429214	.	G	T	.	.	MAF_USDA=1.639
NC_035096.1	6429302	.	A	G	.	.	MAF_INRAE=39.167;MAF_USDA=13.529
NC_035096.1	6429306	.	A	T	.	.	MAF_INRAE=21.667;MAF_USDA=24.706
NC_035096.1	6429331	.	A	G	.	.	MAF_INRAE=39.167;MAF_USDA=13.529
NC_035096.1	6429343	.	A	T	.	.	MAF_USDA=1.639
NC_035096.1	6429433	.	A	T	.	.	MAF_INRAE=10.0
NC_035096.1	6429434	.	C	G	.	.	MAF_INRAE=10.0
NC_035096.1	6429510	.	A	C	.	.	MAF_INRAE=8.333;MAF_USDA=15.294
NC_035096.1	6429516	.	G	T	.	.	MAF_INRAE=47.5;MAF_USDA=12.353
NC_035096.1	6429519	.	C	A	.	.	MAF_USDA=6.557
NC_035096.1	6429657	.	C	A	.	.	MAF_USDA=4.098
NC_035096.1	6429733	.	C	A	.	.	MAF_USDA=1.639
NC_035096.1	6429735	.	C	A	.	.	MAF_USDA=1.639
NC_035096.1	6429750	.	G	A	.	.	MAF_INRAE=7.5;MAF_USDA=15.882
NC_035096.1	6429806	.	C	A	.	.	MAF_USDA=1.639
NC_035096.1	6429844	.	A	T	.	.	MAF_INRAE=17.5;MAF_USDA=27.647
NC_035096.1	6429865	.	G	T	.	.	MAF_INRAE=11.667
NC_035096.1	6429879	.	C	T	.	.	MAF_INRAE=39.167;MAF_USDA=14.583
NC_035096.1	6429880	.	G	T	.	.	MAF_USDA=2.5
NC_035096.1	6429888	.	G	A	.	.	MAF_USDA=4.098
NC_035096.1	6429902	.	C	T	.	.	MAF_USDA=8.824
NC_035096.1	6429904	.	G	A	.	.	MAF_INRAE=8.333;MAF_USDA=16.471
NC_035096.1	6429929	.	G	A	.	.	MAF_INRAE=38.333;MAF_USDA=13.529
NC_035096.1	6429965	.	G	A	.	.	MAF_USDA=1.639
NC_035096.1	6429979	.	C	A	.	.	MAF_USDA=9.836
NC_035096.1	6429983	.	A	G	.	.	MAF_USDA=1.765
NC_035096.1	6430079	.	C	T	.	.	MAF_USDA=3.529
NC_035096.1	6430080	.	A	G	.	.	MAF_USDA=3.529
NC_035096.1	6430081	.	G	C	.	.	MAF_USDA=4.098
NC_035096.1	6430186	.	A	C	.	.	MAF_INRAE=36.076;MAF_USDA=11.176
NC_035096.1	6430355	.	G	A	.	.	MAF_USDA=3.279
NC_035096.1	6430390	.	T	C	.	.	MAF_INRAE=34.81;MAF_USDA=21.765
NC_035096.1	6430437	.	T	C	.	.	MAF_INRAE=8.333
NC_035096.1	6430443	.	T	G	.	.	MAF_USDA=6.471
NC_035096.1	6430449	.	G	T	.	.	MAF_INRAE=8.333;MAF_USDA=13.529
NC_035096.1	6430451	.	C	A	.	.	MAF_INRAE=37.5;MAF_USDA=47.059
NC_035096.1	6430473	.	A	T	.	.	MAF_INRAE=15.0;MAF_USDA=7.059
NC_035096.1	6430477	.	T	C	.	.	MAF_INRAE=12.5
NC_035096.1	6430493	.	T	C	.	.	MAF_USDA=2.459
NC_035096.1	6430501	.	T	G	.	.	MAF_USDA=1.639
NC_035096.1	6430549	.	T	G	.	.	MAF_USDA=3.279
NC_035096.1	6430552	.	G	A	.	.	MAF_USDA=4.098
NC_035096.1	6430555	.	T	A	.	.	MAF_USDA=7.647
NC_035096.1	6430574	.	C	T	.	.	MAF_USDA=1.639
NC_035096.1	6430601	.	G	T	.	.	MAF_USDA=1.639
NC_035096.1	6430699	.	T	C	.	.	MAF_INRAE=18.354;MAF_USDA=4.706
NC_035096.1	6430712	.	T	C	.	.	MAF_USDA=2.459
NC_035096.1	6430732	.	T	A	.	.	MAF_USDA=8.197
NC_035096.1	6430759	.	A	C	.	.	MAF_INRAE=12.5;MAF_USDA=7.377
NC_035096.1	6430766	.	T	C	.	.	MAF_INRAE=36.076;MAF_USDA=12.941
NC_035096.1	6430820	.	G	T	.	.	MAF_USDA=5.294
NC_035096.1	6430862	.	G	T	.	.	MAF_INRAE=12.5
NC_035096.1	6430865	.	T	C	.	.	MAF_INRAE=8.333;MAF_USDA=7.647
NC_035096.1	6430881	.	C	A	.	.	MAF_INRAE=36.076;MAF_USDA=13.529
NC_035096.1	6430888	.	A	C	.	.	MAF_INRAE=36.076;MAF_USDA=13.529
NC_035096.1	6430903	.	C	T	.	.	MAF_USDA=2.083
NC_035096.1	6431136	.	G	T	.	.	MAF_INRAE=26.316;MAF_USDA=12.941
NC_035096.1	6431165	.	A	C	.	.	MAF_USDA=4.098
NC_035096.1	6431174	.	T	C	.	.	MAF_INRAE=40.0;MAF_USDA=33.333
NC_035096.1	6431269	.	G	T	.	.	MAF_INRAE=8.228;MAF_USDA=26.23
NC_035096.1	6431283	.	G	T	.	.	MAF_USDA=7.647
NC_035096.1	6431338	.	T	C	.	.	MAF_INRAE=39.873;MAF_USDA=12.353
NC_035096.1	6431339	.	T	C	.	.	MAF_INRAE=44.167;MAF_USDA=12.353
NC_035096.1	6431409	.	A	C	.	.	MAF_INRAE=39.241;MAF_USDA=12.941
NC_035096.1	6431480	.	T	G	.	.	MAF_INRAE=39.873;MAF_USDA=12.941
NC_035096.1	6431487	.	T	A	.	.	MAF_INRAE=46.835;MAF_USDA=23.529
NC_035096.1	6431580	.	T	C	.	.	MAF_INRAE=12.5
NC_035096.1	6431591	.	C	G	.	.	MAF_USDA=1.639
NC_035096.1	6431596	.	G	A	.	.	MAF_USDA=3.529
NC_035096.1	6431698	.	T	G	.	.	MAF_INRAE=8.228;MAF_USDA=27.059
NC_035096.1	6431722	.	T	C	.	.	MAF_INRAE=24.167;MAF_USDA=7.647
NC_035096.1	6431764	.	T	C	.	.	MAF_INRAE=39.873;MAF_USDA=13.529
NC_035096.1	6431848	.	C	T	.	.	MAF_INRAE=39.241;MAF_USDA=12.353
NC_035096.1	6431912	.	A	G	.	.	MAF_INRAE=39.873;MAF_USDA=13.529
NC_035096.1	6431957	.	C	T	.	.	MAF_INRAE=12.5
NC_035096.1	6431966	.	A	G	.	.	MAF_USDA=18.824
NC_035096.1	6431970	.	G	A	.	.	MAF_USDA=3.279
NC_035096.1	6432002	.	T	C	.	.	MAF_USDA=8.235
NC_035096.1	6432038	.	T	G	.	.	MAF_USDA=1.639
NC_035096.1	6432062	.	G	A	.	.	MAF_USDA=3.279
NC_035096.1	6432155	.	C	A	.	.	MAF_USDA=4.167
NC_035096.1	6432243	.	C	T	.	.	MAF_INRAE=39.873;MAF_USDA=13.529
NC_035096.1	6432257	.	A	T	.	.	MAF_INRAE=8.228;MAF_USDA=28.235
NC_035096.1	6432280	.	G	T	.	.	MAF_INRAE=40.506;MAF_USDA=12.941
NC_035096.1	6432309	.	G	C	.	.	MAF_INRAE=5.833;MAF_USDA=3.333
NC_035096.1	6432316	.	T	A	.	.	MAF_USDA=1.667
NC_035096.1	6432318	.	G	T	.	.	MAF_USDA=1.667
NC_035096.1	6432357	.	T	C	.	.	MAF_INRAE=26.316;MAF_USDA=12.941
NC_035096.1	6432379	.	C	T	.	.	MAF_USDA=3.529
NC_035096.1	6432380	.	A	G	.	.	MAF_INRAE=39.873;MAF_USDA=14.118
NC_035096.1	6432409	.	G	T	.	.	MAF_INRAE=46.835;MAF_USDA=22.941
NC_035096.1	6432424	.	C	T	.	.	MAF_INRAE=31.579;MAF_USDA=23.529
NC_035096.1	6432511	.	A	C	.	.	MAF_INRAE=6.667;MAF_USDA=12.295
NC_035096.1	6432525	.	G	C	.	.	MAF_USDA=2.459
NC_035096.1	6432769	.	C	T	.	.	MAF_USDA=39.583
NC_035096.1	6434638	.	A	C	.	.	MAF_USDA=20.833
NC_035096.1	6434650	.	C	A	.	.	MAF_USDA=10.417
NC_035096.1	6434710	.	C	A	.	.	MAF_USDA=27.083
NC_035096.1	6434830	.	G	A	.	.	MAF_USDA=2.459
NC_035096.1	6434882	.	T	G	.	.	MAF_USDA=7.647
NC_035096.1	6434921	.	G	C	.	.	MAF_USDA=7.647
NC_035096.1	6434962	.	G	C	.	.	MAF_INRAE=5.263;MAF_USDA=4.167
NC_035096.1	6434982	.	G	A	.	.	MAF_USDA=1.639
NC_035096.1	6435014	.	A	C	.	.	MAF_INRAE=5.0;MAF_USDA=13.934
NC_035096.1	6435051	.	T	A	.	.	MAF_USDA=1.639
NC_035096.1	6435058	.	G	T	.	.	MAF_USDA=1.639
NC_035096.1	6435131	.	C	A	.	.	MAF_USDA=1.639
NC_035096.1	6435132	.	A	C	.	.	MAF_INRAE=36.076;MAF_USDA=12.941
NC_035096.1	6435381	.	A	C	.	.	MAF_INRAE=48.734;MAF_USDA=25.0
NC_035096.1	6435430	.	C	A	.	.	MAF_USDA=5.738
NC_035096.1	6435467	.	A	T	.	.	MAF_INRAE=31.579;MAF_USDA=39.344
NC_035096.1	6435524	.	G	A	.	.	MAF_USDA=6.557
NC_035096.1	6435525	.	A	G	.	.	MAF_USDA=5.882
NC_035096.1	6435539	.	T	A	.	.	MAF_USDA=1.639
NC_035096.1	6435540	.	A	C	.	.	MAF_INRAE=5.0;MAF_USDA=24.706
NC_035096.1	6435554	.	T	A	.	.	MAF_USDA=1.639
NC_035096.1	6435586	.	G	A	.	.	MAF_INRAE=8.333;MAF_USDA=11.765
NC_035096.1	6435595	.	T	C	.	.	MAF_INRAE=5.263;MAF_USDA=4.167
NC_035096.1	6435652	.	T	C	.	.	MAF_INRAE=36.076;MAF_USDA=12.941
NC_035096.1	6435699	.	G	A	.	.	MAF_INRAE=35.833;MAF_USDA=33.333
NC_035096.1	6435717	.	A	G	.	.	MAF_INRAE=8.333;MAF_USDA=20.833
NC_035096.1	6435758	.	A	G	.	.	MAF_USDA=18.75
NC_035096.1	6435791	.	A	G	.	.	MAF_INRAE=50.0;MAF_USDA=34.706
NC_035096.1	6435806	.	G	T	.	.	MAF_USDA=6.25
NC_035096.1	6435886	.	G	A	.	.	MAF_INRAE=13.333;MAF_USDA=4.118
NC_035096.1	6435907	.	G	A	.	.	MAF_INRAE=26.316;MAF_USDA=11.765
NC_035096.1	6435923	.	G	T	.	.	MAF_INRAE=10.833;MAF_USDA=23.529
NC_035096.1	6435942	.	T	A	.	.	MAF_INRAE=6.667;MAF_USDA=18.235
NC_035096.1	6435962	.	C	A	.	.	MAF_INRAE=12.5
NC_035096.1	6435982	.	T	C	.	.	MAF_INRAE=31.579;MAF_USDA=27.647
NC_035096.1	6436013	.	C	T	.	.	MAF_INRAE=11.667;MAF_USDA=18.75
NC_035096.1	6436051	.	A	G	.	.	MAF_USDA=4.167
NC_035096.1	6436100	.	C	T	.	.	MAF_USDA=1.639
NC_035096.1	6436105	.	G	A	.	.	MAF_INRAE=5.263;MAF_USDA=43.529
NC_035096.1	6436524	.	G	A	.	.	MAF_INRAE=10.0;MAF_USDA=14.118
NC_035096.1	6436534	.	G	T	.	.	MAF_INRAE=36.076;MAF_USDA=11.176
NC_035096.1	6436568	.	G	C	.	.	MAF_USDA=9.412
NC_035096.1	6436676	.	C	T	.	.	MAF_USDA=2.083
NC_035096.1	6436795	.	A	G	.	.	MAF_USDA=1.639
NC_035096.1	6436803	.	G	A	.	.	MAF_INRAE=12.658;MAF_USDA=12.941
NC_035096.1	6436854	.	G	A	.	.	MAF_INRAE=7.595;MAF_USDA=41.176
NC_035096.1	6436880	.	T	A	.	.	MAF_INRAE=35.443;MAF_USDA=12.353
NC_035096.1	6436927	.	T	G	.	.	MAF_USDA=1.639
NC_035096.1	6436962	.	T	C	.	.	MAF_INRAE=36.076;MAF_USDA=12.353
NC_035096.1	6436974	.	C	T	.	.	MAF_USDA=1.639
NC_035096.1	6436997	.	G	T	.	.	MAF_INRAE=29.114;MAF_USDA=9.412
NC_035096.1	6437041	.	C	A	.	.	MAF_INRAE=8.333;MAF_USDA=12.941
NC_035096.1	6437116	.	G	A	.	.	MAF_USDA=9.524
NC_035096.1	6437130	.	C	T	.	.	MAF_USDA=1.695
NC_035096.1	6437203	.	C	T	.	.	MAF_USDA=14.458
NC_035096.1	6437210	.	G	A	.	.	MAF_USDA=14.458
NC_035096.1	6437218	.	A	G	.	.	MAF_INRAE=26.316;MAF_USDA=6.548
NC_035096.1	6437224	.	G	T	.	.	MAF_USDA=1.667
NC_035096.1	6437257	.	G	A	.	.	MAF_INRAE=26.316;MAF_USDA=14.583
NC_035096.1	6437260	.	A	T	.	.	MAF_USDA=45.882
NC_035096.1	6437284	.	A	T	.	.	MAF_USDA=4.098
NC_035096.1	6437342	.	A	T	.	.	MAF_USDA=10.588
NC_035096.1	6437343	.	A	G	.	.	MAF_INRAE=36.709;MAF_USDA=12.941
NC_035096.1	6437347	.	A	G	.	.	MAF_USDA=1.639
NC_035096.1	6437356	.	C	T	.	.	MAF_USDA=4.098
NC_035096.1	6437436	.	T	G	.	.	MAF_INRAE=36.076;MAF_USDA=13.529
NC_035096.1	6437531	.	G	A	.	.	MAF_INRAE=36.709;MAF_USDA=12.941
NC_035096.1	6437589	.	A	G	.	.	MAF_USDA=9.412
NC_035096.1	6437642	.	A	G	.	.	MAF_USDA=15.294
NC_035096.1	6437802	.	C	G	.	.	MAF_INRAE=48.734;MAF_USDA=28.235
NC_035096.1	6437915	.	G	A	.	.	MAF_INRAE=36.076;MAF_USDA=12.941
NC_035096.1	6437937	.	C	T	.	.	MAF_INRAE=10.0;MAF_USDA=12.941
NC_035096.1	6438011	.	G	T	.	.	MAF_USDA=1.639
NC_035096.1	6438025	.	C	T	.	.	MAF_USDA=2.459
NC_035096.1	6438156	.	T	G	.	.	MAF_USDA=4.098
NC_035096.1	6438242	.	T	C	.	.	MAF_INRAE=5.833;MAF_USDA=7.5
NC_035096.1	6438283	.	T	G	.	.	MAF_USDA=1.639
NC_035096.1	6438317	.	G	A	.	.	MAF_INRAE=13.333;MAF_USDA=4.118
NC_035096.1	6438319	.	C	T	.	.	MAF_USDA=2.459
NC_035096.1	6438332	.	G	A	.	.	MAF_USDA=3.279
NC_035096.1	6438349	.	C	T	.	.	MAF_INRAE=13.333;MAF_USDA=4.118
NC_035096.1	6438432	.	T	G	.	.	MAF_INRAE=15.19;MAF_USDA=45.882
NC_035096.1	6438513	.	C	T	.	.	MAF_INRAE=5.833;MAF_USDA=6.557
NC_035096.1	6438530	.	G	A	.	.	MAF_USDA=1.639
NC_035096.1	6438542	.	G	A	.	.	MAF_INRAE=8.333;MAF_USDA=10.588
NC_035096.1	6438683	.	G	C	.	.	MAF_INRAE=43.671;MAF_USDA=22.353
NC_035096.1	6438754	.	C	A	.	.	MAF_INRAE=36.076;MAF_USDA=13.529
NC_035096.1	6438770	.	C	T	.	.	MAF_USDA=1.639
NC_035096.1	6438806	.	G	A	.	.	MAF_INRAE=36.076;MAF_USDA=12.941
NC_035096.1	6438838	.	A	G	.	.	MAF_INRAE=5.263;MAF_USDA=1.176
NC_035096.1	6438955	.	C	T	.	.	MAF_USDA=2.459
NC_035096.1	6438984	.	T	G	.	.	MAF_USDA=2.5
NC_035096.1	6439098	.	T	C	.	.	MAF_INRAE=7.595;MAF_USDA=32.353
NC_035096.1	6439122	.	C	A	.	.	MAF_USDA=3.279
NC_035096.1	6439150	.	G	T	.	.	MAF_INRAE=10.0;MAF_USDA=2.459
NC_035096.1	6439281	.	T	G	.	.	MAF_USDA=2.459
NC_035096.1	6439372	.	T	G	.	.	MAF_INRAE=35.443;MAF_USDA=13.095
NC_035096.1	6439374	.	C	A	.	.	MAF_USDA=1.667
NC_035096.1	6439389	.	G	A	.	.	MAF_USDA=6.548
NC_035096.1	6439425	.	G	A	.	.	MAF_INRAE=5.0;MAF_USDA=6.667
NC_035096.1	6439437	.	G	A	.	.	MAF_INRAE=34.81;MAF_USDA=22.619
NC_035096.1	6439442	.	A	C	.	.	MAF_INRAE=10.0;MAF_USDA=6.557
NC_035096.1	6439462	.	A	C	.	.	MAF_INRAE=36.076;MAF_USDA=12.353
NC_035096.1	6439530	.	T	C	.	.	MAF_INRAE=36.076;MAF_USDA=12.353
NC_035096.1	6439537	.	C	T	.	.	MAF_INRAE=44.304;MAF_USDA=33.929
NC_035096.1	6439577	.	C	A	.	.	MAF_USDA=3.279
NC_035096.1	6439601	.	C	T	.	.	MAF_INRAE=8.333;MAF_USDA=10.588
NC_035096.1	6439609	.	C	G	.	.	MAF_USDA=4.098
NC_035096.1	6439637	.	A	G	.	.	MAF_INRAE=35.443;MAF_USDA=12.941
NC_035096.1	6439687	.	C	A	.	.	MAF_INRAE=15.823
NC_035096.1	6439692	.	A	T	.	.	MAF_INRAE=47.468;MAF_USDA=33.333
NC_035096.1	6439696	.	A	T	.	.	MAF_INRAE=40.833;MAF_USDA=39.583
NC_035096.1	6439698	.	A	T	.	.	MAF_INRAE=26.316;MAF_USDA=14.583
NC_035096.1	6439771	.	C	T	.	.	MAF_INRAE=26.316;MAF_USDA=13.69
NC_035096.1	6439875	.	T	C	.	.	MAF_INRAE=7.595;MAF_USDA=30.588
NC_035096.1	6439904	.	G	A	.	.	MAF_INRAE=13.333;MAF_USDA=4.118
NC_035096.1	6439927	.	A	C	.	.	MAF_INRAE=35.443;MAF_USDA=13.529
NC_035096.1	6439954	.	C	A	.	.	MAF_INRAE=12.658;MAF_USDA=10.0
NC_035096.1	6439977	.	A	C	.	.	MAF_USDA=3.279
NC_035096.1	6440027	.	G	A	.	.	MAF_USDA=3.529
NC_035096.1	6440058	.	C	A	.	.	MAF_INRAE=36.076;MAF_USDA=12.941
NC_035096.1	6440081	.	C	A	.	.	MAF_USDA=4.098
NC_035096.1	6440230	.	C	T	.	.	MAF_USDA=2.459
NC_035096.1	6440312	.	A	G	.	.	MAF_INRAE=7.595;MAF_USDA=29.412
NC_035096.1	6440477	.	C	A	.	.	MAF_INRAE=10.0;MAF_USDA=14.706
NC_035096.1	6440481	.	G	A	.	.	MAF_USDA=2.459
NC_035096.1	6440558	.	A	G	.	.	MAF_USDA=1.639
NC_035096.1	6440581	.	A	G	.	.	MAF_USDA=1.639
NC_035096.1	6440597	.	C	G	.	.	MAF_USDA=1.639
NC_035096.1	6440604	.	C	T	.	.	MAF_INRAE=10.0;MAF_USDA=1.639
NC_035096.1	6440605	.	G	A	.	.	MAF_INRAE=5.833;MAF_USDA=6.557
NC_035096.1	6440632	.	A	G	.	.	MAF_USDA=4.098
NC_035096.1	6440636	.	A	G	.	.	MAF_INRAE=7.595;MAF_USDA=31.765
NC_035096.1	6440645	.	A	G	.	.	MAF_USDA=1.639
NC_035096.1	6440685	.	C	T	.	.	MAF_INRAE=34.81;MAF_USDA=12.941
NC_035096.1	6440745	.	G	T	.	.	MAF_INRAE=36.076;MAF_USDA=12.941
NC_035096.1	6440752	.	C	A	.	.	MAF_USDA=11.475
NC_035096.1	6440876	.	G	A	.	.	MAF_USDA=2.459
NC_035096.1	6440932	.	G	C	.	.	MAF_USDA=6.557
NC_035096.1	6440935	.	G	A	.	.	MAF_USDA=1.639
NC_035096.1	6441045	.	A	G	.	.	MAF_INRAE=48.734;MAF_USDA=40.588
NC_035096.1	6441106	.	T	A	.	.	MAF_USDA=16.393
NC_035096.1	6441224	.	C	T	.	.	MAF_INRAE=5.833;MAF_USDA=7.377
NC_035096.1	6441243	.	T	A	.	.	MAF_INRAE=22.5;MAF_USDA=18.75
NC_035096.1	6441244	.	A	T	.	.	MAF_INRAE=39.873;MAF_USDA=14.583
NC_035096.1	6441447	.	A	G	.	.	MAF_USDA=1.639
NC_035096.1	6441455	.	C	T	.	.	MAF_INRAE=36.076;MAF_USDA=11.765
NC_035096.1	6441480	.	A	T	.	.	MAF_USDA=17.647
NC_035096.1	6441499	.	A	G	.	.	MAF_USDA=7.059
NC_035096.1	6441667	.	T	C	.	.	MAF_INRAE=8.333;MAF_USDA=25.294
NC_035096.1	6441786	.	A	T	.	.	MAF_USDA=4.098
NC_035096.1	6441789	.	A	G	.	.	MAF_INRAE=10.0;MAF_USDA=5.294
NC_035096.1	6441862	.	T	G	.	.	MAF_USDA=4.918
NC_035096.1	6441914	.	G	A	.	.	MAF_INRAE=36.076;MAF_USDA=12.353
NC_035096.1	6442124	.	C	A	.	.	MAF_INRAE=36.076;MAF_USDA=12.353
NC_035096.1	6442265	.	G	A	.	.	MAF_USDA=3.279
NC_035096.1	6442502	.	T	C	.	.	MAF_USDA=1.639
NC_035096.1	6442547	.	C	T	.	.	MAF_USDA=1.639
NC_035096.1	6442572	.	T	C	.	.	MAF_INRAE=35.443;MAF_USDA=12.353
NC_035096.1	6442573	.	T	A	.	.	MAF_USDA=1.639
NC_035096.1	6442574	.	C	A	.	.	MAF_USDA=1.639
NC_035096.1	6442594	.	C	T	.	.	MAF_INRAE=35.443;MAF_USDA=12.353
NC_035096.1	6442716	.	C	T	.	.	MAF_USDA=1.639
NC_035096.1	6442842	.	A	T	.	.	MAF_INRAE=19.167;MAF_USDA=36.747
NC_035096.1	6442846	.	T	G	.	.	MAF_USDA=4.918
NC_035096.1	6442994	.	C	A	.	.	MAF_USDA=1.639
NC_035096.1	6442998	.	C	T	.	.	MAF_INRAE=9.167;MAF_USDA=5.294
NC_035096.1	6443017	.	C	T	.	.	MAF_USDA=1.639
NC_035096.1	6443018	.	G	A	.	.	MAF_USDA=1.639
NC_035096.1	6443083	.	C	T	.	.	MAF_USDA=3.279
NC_035096.1	6443097	.	A	C	.	.	MAF_INRAE=12.658;MAF_USDA=10.0
NC_035096.1	6443149	.	T	G	.	.	MAF_INRAE=10.127;MAF_USDA=2.353
NC_035096.1	6443155	.	G	A	.	.	MAF_USDA=2.459
NC_035096.1	6443189	.	A	C	.	.	MAF_INRAE=36.076
NC_035096.1	6443192	.	G	A	.	.	MAF_USDA=7.377
NC_035096.1	6443193	.	G	A	.	.	MAF_USDA=1.639
NC_035096.1	6443200	.	T	G	.	.	MAF_INRAE=10.0
NC_035096.1	6443383	.	T	C	.	.	MAF_USDA=1.639
NC_035096.1	6443400	.	G	A	.	.	MAF_USDA=5.738
NC_035096.1	6443483	.	G	A	.	.	MAF_INRAE=12.658;MAF_USDA=17.647
NC_035096.1	6443503	.	A	G	.	.	MAF_USDA=6.557
NC_035096.1	6443517	.	T	C	.	.	MAF_INRAE=32.278;MAF_USDA=41.667
NC_035096.1	6443543	.	C	A	.	.	MAF_INRAE=36.076;MAF_USDA=12.353
NC_035096.1	6443547	.	T	C	.	.	MAF_INRAE=21.667;MAF_USDA=35.294
NC_035096.1	6443586	.	A	G	.	.	MAF_USDA=1.667
NC_035096.1	6443590	.	A	C	.	.	MAF_USDA=41.667
NC_035096.1	6443632	.	A	G	.	.	MAF_USDA=1.667
NC_035096.1	6443663	.	G	A	.	.	MAF_USDA=1.667
NC_035096.1	6443665	.	A	C	.	.	MAF_INRAE=27.848;MAF_USDA=31.548
NC_035096.1	6443666	.	T	A	.	.	MAF_INRAE=10.0
NC_035096.1	6443724	.	A	C	.	.	MAF_INRAE=36.076;MAF_USDA=13.095
NC_035096.1	6443774	.	T	G	.	.	MAF_INRAE=5.263;MAF_USDA=1.19
NC_035096.1	6443788	.	G	T	.	.	MAF_INRAE=36.709;MAF_USDA=13.095
NC_035096.1	6443851	.	A	T	.	.	MAF_USDA=14.583
NC_035096.1	6443854	.	A	T	.	.	MAF_INRAE=42.5;MAF_USDA=14.583
NC_035096.1	6443857	.	T	A	.	.	MAF_INRAE=12.658;MAF_USDA=29.167
NC_035096.1	6443901	.	C	T	.	.	MAF_INRAE=37.342;MAF_USDA=35.417
NC_035096.1	6443932	.	A	T	.	.	MAF_USDA=7.738
NC_035096.1	6443953	.	A	G	.	.	MAF_INRAE=36.076;MAF_USDA=11.905
NC_035096.1	6443995	.	T	G	.	.	MAF_INRAE=35.443;MAF_USDA=12.5
NC_035096.1	6444000	.	T	C	.	.	MAF_INRAE=5.833;MAF_USDA=5.085
NC_035096.1	6444009	.	C	A	.	.	MAF_INRAE=10.127;MAF_USDA=4.167
NC_035096.1	6444020	.	G	A	.	.	MAF_USDA=1.695
NC_035096.1	6444021	.	T	A	.	.	MAF_USDA=3.39
NC_035096.1	6444034	.	G	T	.	.	MAF_USDA=2.083
NC_035096.1	6444035	.	G	A	.	.	MAF_INRAE=12.5;MAF_USDA=18.75
NC_035096.1	6444037	.	G	A	.	.	MAF_INRAE=5.0;MAF_USDA=5.085
NC_035096.1	6444077	.	A	G	.	.	MAF_INRAE=5.0;MAF_USDA=5.932
NC_035096.1	6444112	.	T	G	.	.	MAF_INRAE=12.5
NC_035096.1	6444139	.	G	A	.	.	MAF_INRAE=34.81;MAF_USDA=12.048
NC_035096.1	6444183	.	T	G	.	.	MAF_USDA=3.571
NC_035096.1	6444202	.	T	C	.	.	MAF_USDA=3.333
NC_035096.1	6444206	.	C	T	.	.	MAF_USDA=1.695
NC_035096.1	6444221	.	A	G	.	.	MAF_USDA=5.932
NC_035096.1	6444284	.	T	C	.	.	MAF_USDA=1.695
NC_035096.1	6444364	.	A	G	.	.	MAF_USDA=1.667
NC_035096.1	6444380	.	G	A	.	.	MAF_USDA=1.667
NC_035096.1	6444396	.	C	G	.	.	MAF_USDA=4.167
NC_035096.1	6444416	.	G	A	.	.	MAF_USDA=3.333
NC_035096.1	6444418	.	G	T	.	.	MAF_USDA=1.667
NC_035096.1	6444531	.	T	A	.	.	MAF_USDA=2.459
NC_035096.1	6444557	.	G	C	.	.	MAF_USDA=10.417
NC_035096.1	6444582	.	T	G	.	.	MAF_INRAE=25.949;MAF_USDA=7.059
NC_035096.1	6444594	.	T	A	.	.	MAF_USDA=1.639
NC_035096.1	6444652	.	T	C	.	.	MAF_USDA=1.639
NC_035096.1	6444664	.	G	T	.	.	MAF_USDA=1.639
NC_035096.1	6444747	.	G	A	.	.	MAF_USDA=1.639
NC_035096.1	6444753	.	T	A	.	.	MAF_INRAE=8.333;MAF_USDA=8.824
NC_035096.1	6444761	.	T	A	.	.	MAF_USDA=4.918
NC_035096.1	6444765	.	G	A	.	.	MAF_INRAE=18.354;MAF_USDA=1.176
NC_035096.1	6444771	.	C	T	.	.	MAF_INRAE=5.833
NC_035096.1	6444788	.	C	A	.	.	MAF_INRAE=24.684;MAF_USDA=37.647
NC_035096.1	6444818	.	T	C	.	.	MAF_INRAE=29.167;MAF_USDA=29.762
NC_035096.1	6444819	.	G	A	.	.	MAF_USDA=1.639
NC_035096.1	6444840	.	G	C	.	.	MAF_USDA=1.667
NC_035096.1	6444872	.	G	T	.	.	MAF_USDA=4.118
NC_035096.1	6444891	.	T	A	.	.	MAF_USDA=3.279
NC_035096.1	6444914	.	A	G	.	.	MAF_INRAE=25.949;MAF_USDA=7.647
NC_035096.1	6444928	.	G	C	.	.	MAF_INRAE=36.076;MAF_USDA=33.529
NC_035096.1	6444969	.	T	C	.	.	MAF_USDA=4.098
NC_035096.1	6445083	.	T	C	.	.	MAF_USDA=27.647
NC_035096.1	6445123	.	A	G	.	.	MAF_INRAE=46.835;MAF_USDA=42.941
NC_035096.1	6445130	.	G	A	.	.	MAF_USDA=4.167
NC_035096.1	6445184	.	A	G	.	.	MAF_USDA=6.557
NC_035096.1	6445209	.	A	G	.	.	MAF_INRAE=36.076;MAF_USDA=13.529
NC_035096.1	6445469	.	T	C	.	.	MAF_INRAE=36.076;MAF_USDA=14.118
NC_035096.1	6445478	.	A	C	.	.	MAF_INRAE=36.076;MAF_USDA=13.529
NC_035096.1	6445497	.	A	T	.	.	MAF_INRAE=36.076;MAF_USDA=13.529
NC_035096.1	6445535	.	G	A	.	.	MAF_INRAE=28.481;MAF_USDA=28.824
NC_035096.1	6445566	.	C	A	.	.	MAF_USDA=4.167
NC_035096.1	6445612	.	A	G	.	.	MAF_USDA=1.639
NC_035096.1	6445637	.	A	G	.	.	MAF_INRAE=5.833;MAF_USDA=2.083
NC_035096.1	6445662	.	A	C	.	.	MAF_INRAE=41.772;MAF_USDA=29.412
NC_035096.1	6445705	.	A	G	.	.	MAF_USDA=4.098
NC_035096.1	6445718	.	T	A	.	.	MAF_USDA=3.279
NC_035096.1	6445776	.	G	T	.	.	MAF_USDA=1.639
NC_035096.1	6445855	.	A	T	.	.	MAF_USDA=10.656
NC_035096.1	6445856	.	T	A	.	.	MAF_USDA=10.656
NC_035096.1	6445861	.	C	G	.	.	MAF_USDA=6.557
NC_035096.1	6445864	.	T	A	.	.	MAF_INRAE=36.076;MAF_USDA=38.824
NC_035096.1	6445879	.	T	C	.	.	MAF_USDA=1.639
NC_035096.1	6445946	.	G	A	.	.	MAF_USDA=7.377
NC_035096.1	6445981	.	C	G	.	.	MAF_INRAE=27.215;MAF_USDA=3.614
NC_035096.1	6445991	.	T	A	.	.	MAF_INRAE=31.013;MAF_USDA=8.333
NC_035096.1	6445996	.	A	T	.	.	MAF_USDA=6.25
NC_035096.1	6445998	.	A	T	.	.	MAF_USDA=6.25
NC_035096.1	6446000	.	A	T	.	.	MAF_USDA=4.167
NC_035096.1	6446002	.	A	T	.	.	MAF_INRAE=5.263
NC_035096.1	6446014	.	T	C	.	.	MAF_INRAE=3.333
NC_035096.1	6446039	.	T	C	.	.	MAF_USDA=3.333
NC_035096.1	6446049	.	T	C	.	.	MAF_USDA=1.667
NC_035096.1	6446066	.	G	A	.	.	MAF_INRAE=34.81;MAF_USDA=12.5
NC_035096.1	6446085	.	G	T	.	.	MAF_USDA=3.279
NC_035096.1	6446090	.	A	G	.	.	MAF_INRAE=34.81;MAF_USDA=12.941
NC_035096.1	6446158	.	T	C	.	.	MAF_INRAE=35.443;MAF_USDA=12.5
NC_035096.1	6446169	.	G	A	.	.	MAF_USDA=3.279
NC_035096.1	6446174	.	A	C	.	.	MAF_INRAE=35.443;MAF_USDA=13.529
NC_035096.1	6446295	.	A	C	.	.	MAF_INRAE=36.076;MAF_USDA=12.353
NC_035096.1	6446472	.	T	A	.	.	MAF_INRAE=12.658;MAF_USDA=10.0
NC_035096.1	6446519	.	G	T	.	.	MAF_INRAE=8.861;MAF_USDA=8.824
NC_035096.1	6446568	.	A	C	.	.	MAF_INRAE=45.57;MAF_USDA=12.353
NC_035096.1	6446600	.	T	G	.	.	MAF_INRAE=44.937;MAF_USDA=12.941
NC_035096.1	6446668	.	C	T	.	.	MAF_USDA=1.639
NC_035096.1	6446686	.	C	T	.	.	MAF_INRAE=12.5;MAF_USDA=4.118
NC_035096.1	6446713	.	G	A	.	.	MAF_USDA=1.639
NC_035096.1	6446722	.	C	T	.	.	MAF_USDA=1.639
NC_035096.1	6446724	.	C	T	.	.	MAF_INRAE=36.076;MAF_USDA=12.941
NC_035096.1	6446764	.	C	A	.	.	MAF_INRAE=12.658;MAF_USDA=4.118
NC_035096.1	6446887	.	G	A	.	.	MAF_INRAE=8.333;MAF_USDA=4.118
NC_035096.1	6446902	.	A	G	.	.	MAF_INRAE=36.076;MAF_USDA=12.941
NC_035096.1	6447010	.	T	A	.	.	MAF_USDA=5.738
NC_035096.1	6447014	.	T	C	.	.	MAF_INRAE=36.076;MAF_USDA=12.941
NC_035096.1	6447019	.	A	G	.	.	MAF_INRAE=36.076;MAF_USDA=12.5
NC_035096.1	6447021	.	T	A	.	.	MAF_INRAE=39.167;MAF_USDA=12.5
NC_035096.1	6447177	.	A	G	.	.	MAF_INRAE=30.38;MAF_USDA=43.452
NC_035096.1	6447178	.	G	A	.	.	MAF_INRAE=25.0;MAF_USDA=44.643
NC_035096.1	6447207	.	T	C	.	.	MAF_INRAE=29.747;MAF_USDA=44.048
NC_035096.1	6447250	.	A	C	.	.	MAF_USDA=8.333
NC_035096.1	6447265	.	G	A	.	.	MAF_USDA=3.333
NC_035096.1	6447269	.	G	A	.	.	MAF_INRAE=45.57;MAF_USDA=17.857
NC_035096.1	6447284	.	T	G	.	.	MAF_USDA=8.929
NC_035096.1	6447307	.	G	A	.	.	MAF_USDA=2.5
NC_035096.1	6447423	.	C	T	.	.	MAF_INRAE=36.076;MAF_USDA=13.529
NC_035096.1	6447497	.	A	C	.	.	MAF_INRAE=34.81;MAF_USDA=12.941
NC_035096.1	6447564	.	A	C	.	.	MAF_INRAE=36.076;MAF_USDA=14.583
NC_035096.1	6447567	.	C	A	.	.	MAF_USDA=18.033
NC_035096.1	6447598	.	C	G	.	.	MAF_INRAE=36.076;MAF_USDA=12.353
NC_035096.1	6447626	.	G	C	.	.	MAF_USDA=25.0
NC_035096.1	6447630	.	T	C	.	.	MAF_USDA=25.0
NC_035096.1	6447663	.	C	A	.	.	MAF_INRAE=36.076;MAF_USDA=12.353
NC_035096.1	6447674	.	G	A	.	.	MAF_INRAE=36.076;MAF_USDA=12.5
NC_035096.1	6447719	.	G	T	.	.	MAF_INRAE=40.833;MAF_USDA=35.417
NC_035096.1	6448988	.	C	A	.	.	MAF_USDA=11.765
NC_035096.1	6449051	.	A	T	.	.	MAF_USDA=5.882
NC_035096.1	6449064	.	G	A	.	.	MAF_USDA=8.824
NC_035096.1	6449081	.	A	G	.	.	MAF_USDA=1.639
NC_035096.1	6449167	.	A	C	.	.	MAF_INRAE=36.076;MAF_USDA=30.357
NC_035096.1	6449204	.	A	C	.	.	MAF_INRAE=36.076;MAF_USDA=11.905
NC_035096.1	6449224	.	T	G	.	.	MAF_USDA=20.492
NC_035096.1	6449246	.	A	C	.	.	MAF_INRAE=5.833;MAF_USDA=9.412
NC_035096.1	6449319	.	T	C	.	.	MAF_INRAE=36.076;MAF_USDA=12.353
NC_035096.1	6449331	.	G	A	.	.	MAF_USDA=2.459
NC_035096.1	6449384	.	G	A	.	.	MAF_INRAE=22.152;MAF_USDA=10.0
NC_035096.1	6449415	.	T	G	.	.	MAF_INRAE=12.658;MAF_USDA=10.0
NC_035096.1	6449537	.	T	C	.	.	MAF_INRAE=36.076;MAF_USDA=12.353
NC_035096.1	6449540	.	C	T	.	.	MAF_USDA=9.836
NC_035096.1	6449722	.	A	G	.	.	MAF_USDA=2.459
NC_035096.1	6449800	.	C	T	.	.	MAF_INRAE=34.81;MAF_USDA=11.475
NC_035096.1	6449833	.	T	A	.	.	MAF_USDA=1.639
NC_035096.1	6449869	.	G	C	.	.	MAF_INRAE=35.443;MAF_USDA=11.765
NC_035096.1	6449913	.	G	C	.	.	MAF_INRAE=35.443;MAF_USDA=11.176
NC_035096.1	6449914	.	A	T	.	.	MAF_INRAE=38.333;MAF_USDA=11.176
NC_035096.1	6449978	.	C	T	.	.	MAF_USDA=1.639
NC_035096.1	6450037	.	T	C	.	.	MAF_INRAE=35.443;MAF_USDA=11.765
NC_035096.1	6450082	.	C	T	.	.	MAF_USDA=5.833
NC_035096.1	6450423	.	A	G	.	.	MAF_USDA=1.639
NC_035096.1	6450425	.	G	A	.	.	MAF_INRAE=12.025;MAF_USDA=4.118
NC_035096.1	6450449	.	T	C	.	.	MAF_INRAE=36.076;MAF_USDA=12.941
NC_035096.1	6450450	.	C	A	.	.	MAF_INRAE=39.167;MAF_USDA=13.529
NC_035096.1	6450544	.	C	G	.	.	MAF_USDA=9.412
NC_035096.1	6450570	.	A	C	.	.	MAF_USDA=19.412
NC_035096.1	6450572	.	T	A	.	.	MAF_INRAE=35.443;MAF_USDA=11.765
NC_035096.1	6450636	.	A	G	.	.	MAF_INRAE=36.076;MAF_USDA=12.941
NC_035096.1	6450719	.	T	C	.	.	MAF_USDA=6.548
NC_035096.1	6450824	.	A	G	.	.	MAF_INRAE=12.025;MAF_USDA=23.214
NC_035096.1	6450836	.	T	C	.	.	MAF_USDA=5.738
NC_035096.1	6450887	.	A	T	.	.	MAF_INRAE=12.5;MAF_USDA=7.059
NC_035096.1	6450899	.	T	A	.	.	MAF_INRAE=39.241;MAF_USDA=12.353
NC_035096.1	6450905	.	T	A	.	.	MAF_INRAE=39.241;MAF_USDA=11.765
NC_035096.1	6451001	.	T	G	.	.	MAF_INRAE=39.873;MAF_USDA=24.706
NC_035096.1	6451019	.	C	A	.	.	MAF_INRAE=36.076;MAF_USDA=12.941
NC_035096.1	6451148	.	C	A	.	.	MAF_USDA=1.639
NC_035096.1	6451201	.	A	C	.	.	MAF_INRAE=12.658;MAF_USDA=4.706
NC_035096.1	6451285	.	G	A	.	.	MAF_INRAE=35.443;MAF_USDA=12.941
NC_035096.1	6451289	.	G	A	.	.	MAF_INRAE=36.076;MAF_USDA=18.824
NC_035096.1	6451366	.	A	G	.	.	MAF_USDA=2.083
NC_035096.1	6451387	.	T	A	.	.	MAF_INRAE=35.443;MAF_USDA=13.529
NC_035096.1	6451470	.	A	G	.	.	MAF_INRAE=36.076;MAF_USDA=13.529
NC_035096.1	6451487	.	A	G	.	.	MAF_INRAE=36.076;MAF_USDA=14.118
NC_035096.1	6451502	.	C	T	.	.	MAF_INRAE=12.658;MAF_USDA=4.706
NC_035096.1	6451683	.	T	C	.	.	MAF_INRAE=36.076;MAF_USDA=12.941
NC_035096.1	6451690	.	G	A	.	.	MAF_USDA=1.639
NC_035096.1	6451694	.	T	C	.	.	MAF_USDA=5.738
NC_035096.1	6451703	.	C	T	.	.	MAF_INRAE=12.658;MAF_USDA=10.0
NC_035096.1	6451717	.	C	A	.	.	MAF_USDA=3.279
NC_035096.1	6451734	.	G	A	.	.	MAF_INRAE=35.443;MAF_USDA=12.353
NC_035096.1	6451739	.	G	A	.	.	MAF_INRAE=35.443;MAF_USDA=12.941
NC_035096.1	6451808	.	A	C	.	.	MAF_INRAE=36.076;MAF_USDA=14.706
NC_035096.1	6451814	.	T	C	.	.	MAF_USDA=1.639
NC_035096.1	6451824	.	T	G	.	.	MAF_INRAE=36.076;MAF_USDA=13.529
NC_035096.1	6451842	.	C	T	.	.	MAF_INRAE=12.5;MAF_USDA=10.0
NC_035096.1	6451847	.	C	T	.	.	MAF_INRAE=12.658;MAF_USDA=4.706
NC_035096.1	6451857	.	C	T	.	.	MAF_USDA=1.639
NC_035096.1	6451859	.	A	G	.	.	MAF_INRAE=27.848;MAF_USDA=37.059
NC_035096.1	6451926	.	G	A	.	.	MAF_USDA=4.918
NC_035096.1	6452043	.	A	T	.	.	MAF_INRAE=35.443;MAF_USDA=12.941
NC_035096.1	6452079	.	G	C	.	.	MAF_USDA=1.639
NC_035096.1	6452088	.	A	T	.	.	MAF_USDA=1.639
NC_035096.1	6452109	.	C	G	.	.	MAF_INRAE=35.443;MAF_USDA=44.706
NC_035096.1	6452120	.	G	A	.	.	MAF_USDA=1.639
NC_035096.1	6452142	.	G	T	.	.	MAF_USDA=1.639
NC_035096.1	6452192	.	C	T	.	.	MAF_INRAE=28.481
NC_035096.1	6452206	.	G	T	.	.	MAF_INRAE=36.076;MAF_USDA=12.941
NC_035096.1	6452224	.	C	A	.	.	MAF_USDA=4.918
NC_035096.1	6452234	.	T	A	.	.	MAF_INRAE=36.076;MAF_USDA=12.941
NC_035096.1	6452235	.	G	A	.	.	MAF_INRAE=39.167;MAF_USDA=12.941
NC_035096.1	6452248	.	T	C	.	.	MAF_INRAE=8.333;MAF_USDA=10.417
NC_035096.1	6452263	.	C	T	.	.	MAF_INRAE=12.658;MAF_USDA=10.0
NC_035096.1	6452327	.	T	C	.	.	MAF_INRAE=36.076;MAF_USDA=12.941
NC_035096.1	6452489	.	T	C	.	.	MAF_INRAE=22.785;MAF_USDA=38.235
NC_035096.1	6452528	.	C	T	.	.	MAF_INRAE=34.177;MAF_USDA=12.941
NC_035096.1	6452529	.	A	G	.	.	MAF_INRAE=36.667;MAF_USDA=12.941
NC_035096.1	6452545	.	T	G	.	.	MAF_INRAE=12.5;MAF_USDA=18.75
NC_035096.1	6452607	.	A	T	.	.	MAF_USDA=2.459
NC_035096.1	6452627	.	C	A	.	.	MAF_USDA=2.083
NC_035096.1	6452954	.	T	C	.	.	MAF_USDA=7.059
NC_035096.1	6452959	.	A	G	.	.	MAF_INRAE=48.734;MAF_USDA=22.941
NC_035096.1	6453031	.	C	T	.	.	MAF_USDA=2.459
NC_035096.1	6453047	.	G	T	.	.	MAF_USDA=1.639
NC_035096.1	6453113	.	C	T	.	.	MAF_INRAE=12.658;MAF_USDA=10.0
NC_035096.1	6453128	.	T	C	.	.	MAF_INRAE=36.076;MAF_USDA=12.941
NC_035096.1	6453137	.	T	A	.	.	MAF_USDA=10.417
NC_035096.1	6453140	.	G	T	.	.	MAF_USDA=10.417
NC_035096.1	6453143	.	G	C	.	.	MAF_INRAE=36.076;MAF_USDA=12.941
NC_035096.1	6453178	.	G	T	.	.	MAF_INRAE=5.696;MAF_USDA=4.706
NC_035096.1	6453216	.	A	G	.	.	MAF_INRAE=5.0
NC_035096.1	6453238	.	C	T	.	.	MAF_INRAE=36.076;MAF_USDA=14.118
NC_035096.1	6453249	.	G	C	.	.	MAF_INRAE=36.076;MAF_USDA=12.941
NC_035096.1	6453306	.	A	G	.	.	MAF_USDA=12.5
NC_035096.1	6453320	.	T	A	.	.	MAF_INRAE=12.5;MAF_USDA=10.0
NC_035096.1	6453352	.	T	A	.	.	MAF_INRAE=36.076;MAF_USDA=12.941
NC_035096.1	6453398	.	G	T	.	.	MAF_INRAE=35.443;MAF_USDA=13.529
NC_035096.1	6453410	.	C	A	.	.	MAF_USDA=1.639
NC_035096.1	6453439	.	C	T	.	.	MAF_USDA=1.639
NC_035096.1	6453572	.	T	C	.	.	MAF_INRAE=35.443;MAF_USDA=12.941
NC_035096.1	6453655	.	C	T	.	.	MAF_USDA=20.833
NC_035096.1	6453718	.	C	T	.	.	MAF_USDA=3.279
NC_035096.1	6453719	.	T	G	.	.	MAF_INRAE=40.506
NC_035096.1	6453745	.	A	G	.	.	MAF_INRAE=20.886;MAF_USDA=38.824
NC_035096.1	6453849	.	T	C	.	.	MAF_USDA=3.279
NC_035096.1	6453900	.	T	A	.	.	MAF_INRAE=8.861;MAF_USDA=8.235
NC_035096.1	6453947	.	G	A	.	.	MAF_INRAE=27.215;MAF_USDA=43.529
NC_035096.1	6454016	.	T	C	.	.	MAF_USDA=3.279
NC_035096.1	6454020	.	C	T	.	.	MAF_USDA=4.918
NC_035096.1	6454031	.	G	T	.	.	MAF_INRAE=26.316;MAF_USDA=14.583
NC_035096.1	6454085	.	G	A	.	.	MAF_INRAE=36.076;MAF_USDA=14.118
NC_035096.1	6454100	.	G	A	.	.	MAF_INRAE=36.076;MAF_USDA=12.941
NC_035096.1	6454119	.	G	C	.	.	MAF_USDA=4.918
NC_035096.1	6454127	.	G	A	.	.	MAF_USDA=1.639
NC_035096.1	6454175	.	G	T	.	.	MAF_USDA=2.459
NC_035096.1	6454213	.	C	T	.	.	MAF_INRAE=36.076;MAF_USDA=12.941
NC_035096.1	6454262	.	T	G	.	.	MAF_INRAE=5.263;MAF_USDA=4.167
NC_035096.1	6454429	.	C	T	.	.	MAF_INRAE=36.076;MAF_USDA=12.941
NC_035096.1	6454441	.	T	C	.	.	MAF_INRAE=36.076;MAF_USDA=12.941
NC_035096.1	6454444	.	G	A	.	.	MAF_USDA=8.235
NC_035096.1	6454458	.	G	C	.	.	MAF_INRAE=36.076;MAF_USDA=12.941
NC_035096.1	6454472	.	G	A	.	.	MAF_USDA=1.639
NC_035096.1	6454487	.	T	C	.	.	MAF_USDA=4.098
NC_035096.1	6454497	.	T	A	.	.	MAF_INRAE=12.5;MAF_USDA=18.75
NC_035096.1	6454529	.	T	G	.	.	MAF_INRAE=36.076;MAF_USDA=12.941
NC_035096.1	6454601	.	T	G	.	.	MAF_INRAE=36.076;MAF_USDA=12.941
NC_035096.1	6454608	.	C	A	.	.	MAF_USDA=2.459
NC_035096.1	6454616	.	G	A	.	.	MAF_INRAE=36.076;MAF_USDA=12.941
NC_035096.1	6454632	.	C	G	.	.	MAF_INRAE=35.443
NC_035096.1	6454735	.	C	T	.	.	MAF_INRAE=13.333;MAF_USDA=4.118
NC_035096.1	6454750	.	T	G	.	.	MAF_USDA=1.639
NC_035096.1	6454776	.	A	C	.	.	MAF_INRAE=36.076;MAF_USDA=12.941
NC_035096.1	6454789	.	G	T	.	.	MAF_INRAE=12.5
NC_035096.1	6454796	.	C	T	.	.	MAF_USDA=1.639
NC_035096.1	6454817	.	T	C	.	.	MAF_USDA=1.639
NC_035096.1	6454882	.	C	T	.	.	MAF_INRAE=34.81;MAF_USDA=12.941
NC_035096.1	6455099	.	C	G	.	.	MAF_INRAE=8.333;MAF_USDA=9.412
NC_035096.1	6455116	.	T	A	.	.	MAF_INRAE=11.667
NC_035096.1	6455117	.	C	A	.	.	MAF_USDA=1.639
NC_035096.1	6455234	.	G	A	.	.	MAF_INRAE=10.0
NC_035096.1	6455293	.	C	T	.	.	MAF_INRAE=26.316;MAF_USDA=13.529
NC_035096.1	6455316	.	T	A	.	.	MAF_INRAE=26.316
NC_035096.1	6455332	.	C	T	.	.	MAF_USDA=10.417
NC_035096.1	6455358	.	G	C	.	.	MAF_INRAE=26.316
NC_035096.1	6455360	.	T	C	.	.	MAF_USDA=10.417
NC_035096.1	6455483	.	G	A	.	.	MAF_USDA=14.583
NC_035096.1	6456090	.	G	T	.	.	MAF_INRAE=34.81;MAF_USDA=13.69
NC_035096.1	6456097	.	G	T	.	.	MAF_INRAE=34.81;MAF_USDA=15.476
NC_035096.1	6456136	.	G	A	.	.	MAF_USDA=2.459
NC_035096.1	6456156	.	C	T	.	.	MAF_USDA=1.639
NC_035096.1	6456193	.	G	A	.	.	MAF_USDA=6.557
NC_035096.1	6456242	.	G	A	.	.	MAF_INRAE=10.0
NC_035096.1	6456396	.	T	C	.	.	MAF_INRAE=36.076;MAF_USDA=13.529
NC_035096.1	6456400	.	T	C	.	.	MAF_INRAE=39.167;MAF_USDA=13.529
NC_035096.1	6456510	.	C	T	.	.	MAF_INRAE=47.468;MAF_USDA=44.118
NC_035096.1	6456547	.	A	G	.	.	MAF_USDA=5.738
NC_035096.1	6456609	.	T	G	.	.	MAF_INRAE=12.658;MAF_USDA=13.529
NC_035096.1	6456665	.	C	T	.	.	MAF_USDA=5.882
NC_035096.1	6456667	.	A	T	.	.	MAF_INRAE=6.667
NC_035096.1	6456718	.	G	A	.	.	MAF_USDA=1.639
NC_035096.1	6456867	.	G	A	.	.	MAF_INRAE=36.709;MAF_USDA=12.295
NC_035096.1	6456905	.	G	A	.	.	MAF_USDA=4.118
NC_035096.1	6456935	.	A	G	.	.	MAF_INRAE=35.443;MAF_USDA=12.941
NC_035096.1	6456937	.	C	T	.	.	MAF_USDA=4.918
NC_035096.1	6457006	.	A	G	.	.	MAF_INRAE=12.5
NC_035096.1	6457019	.	C	T	.	.	MAF_INRAE=5.833
NC_035096.1	6457089	.	T	G	.	.	MAF_INRAE=35.443;MAF_USDA=12.353
NC_035096.1	6457219	.	A	T	.	.	MAF_INRAE=35.443;MAF_USDA=12.353
NC_035096.1	6457326	.	C	T	.	.	MAF_INRAE=36.076;MAF_USDA=12.941
NC_035096.1	6457328	.	C	T	.	.	MAF_INRAE=12.5;MAF_USDA=18.75
NC_035096.1	6457362	.	A	C	.	.	MAF_USDA=7.647
NC_035096.1	6457488	.	G	A	.	.	MAF_USDA=14.583
NC_035096.1	6457612	.	G	C	.	.	MAF_INRAE=36.076;MAF_USDA=12.353
NC_035096.1	6457694	.	G	T	.	.	MAF_INRAE=5.833;MAF_USDA=4.167
NC_035096.1	6457710	.	A	G	.	.	MAF_INRAE=9.167;MAF_USDA=2.5
NC_035096.1	6457749	.	T	A	.	.	MAF_INRAE=8.333;MAF_USDA=30.357
NC_035096.1	6457775	.	A	T	.	.	MAF_INRAE=12.658;MAF_USDA=11.765
NC_035096.1	6457863	.	C	T	.	.	MAF_USDA=4.098
NC_035096.1	6457895	.	C	G	.	.	MAF_INRAE=36.076;MAF_USDA=14.118
NC_035096.1	6457932	.	C	T	.	.	MAF_INRAE=12.5;MAF_USDA=18.75
NC_035096.1	6458052	.	T	A	.	.	MAF_INRAE=36.076;MAF_USDA=14.583
NC_035096.1	6458125	.	C	T	.	.	MAF_INRAE=36.076;MAF_USDA=13.529
NC_035096.1	6458173	.	G	T	.	.	MAF_USDA=22.917
NC_035096.1	6458179	.	C	T	.	.	MAF_INRAE=25.316;MAF_USDA=5.882
NC_035096.1	6458235	.	C	T	.	.	MAF_INRAE=34.81;MAF_USDA=12.941
NC_035096.1	6458249	.	ATC	ATT	.	.	MAF_USDA=12.5
NC_035096.1	6458275	.	T	C	.	.	MAF_INRAE=34.81;MAF_USDA=8.929
NC_035096.1	6458456	.	C	T	.	.	MAF_INRAE=12.658;MAF_USDA=5.294
NC_035096.1	6458482	.	G	T	.	.	MAF_USDA=4.098
NC_035096.1	6458543	.	C	G	.	.	MAF_INRAE=12.658;MAF_USDA=12.353
NC_035096.1	6458653	.	C	T	.	.	MAF_INRAE=35.443;MAF_USDA=14.118
NC_035096.1	6458682	.	T	C	.	.	MAF_INRAE=25.949;MAF_USDA=5.882
NC_035096.1	6458768	.	G	A	.	.	MAF_INRAE=25.316;MAF_USDA=5.882
NC_035096.1	6458773	.	C	A	.	.	MAF_INRAE=20.0;MAF_USDA=28.824
NC_035096.1	6458795	.	C	A	.	.	MAF_INRAE=3.333
NC_035096.1	6458829	.	T	C	.	.	MAF_INRAE=5.0;MAF_USDA=7.377
NC_035096.1	6458841	.	G	T	.	.	MAF_USDA=7.059
NC_035096.1	6458869	.	A	G	.	.	MAF_USDA=2.941
NC_035096.1	6458875	.	C	A	.	.	MAF_INRAE=5.263;MAF_USDA=43.75
NC_035096.1	6458883	.	C	T	.	.	MAF_USDA=31.25
NC_035096.1	6458885	.	T	C	.	.	MAF_USDA=8.333
NC_035096.1	6458886	.	T	C	.	.	MAF_USDA=5.294
NC_035096.1	6458893	.	G	A	.	.	MAF_USDA=33.333
NC_035096.1	6458947	.	A	G	.	.	MAF_USDA=21.765
NC_035096.1	6458997	.	G	T	.	.	MAF_USDA=2.459
NC_035096.1	6459012	.	T	G	.	.	MAF_USDA=5.294
NC_035096.1	6459038	.	T	C	.	.	MAF_INRAE=36.076;MAF_USDA=11.176
NC_035096.1	6459039	.	T	C	.	.	MAF_INRAE=13.333;MAF_USDA=5.294
NC_035096.1	6459074	.	T	A	.	.	MAF_USDA=1.639
NC_035096.1	6459158	.	C	G	.	.	MAF_USDA=1.639
NC_035096.1	6459159	.	G	A	.	.	MAF_USDA=14.706
NC_035096.1	6459228	.	G	T	.	.	MAF_USDA=1.639
NC_035096.1	6459260	.	A	G	.	.	MAF_USDA=2.459
NC_035096.1	6459261	.	G	A	.	.	MAF_USDA=2.459
NC_035096.1	6459267	.	C	A	.	.	MAF_INRAE=5.833
NC_035096.1	6459332	.	G	C	.	.	MAF_USDA=1.765
NC_035096.1	6459340	.	T	G	.	.	MAF_USDA=3.529
NC_035096.1	6459347	.	T	G	.	.	MAF_INRAE=12.025;MAF_USDA=38.824
NC_035096.1	6459367	.	A	C	.	.	MAF_INRAE=5.833
NC_035096.1	6459374	.	T	C	.	.	MAF_INRAE=36.076;MAF_USDA=12.353
NC_035096.1	6459376	.	C	G	.	.	MAF_INRAE=38.333;MAF_USDA=35.882
NC_035096.1	6459378	.	A	G	.	.	MAF_INRAE=38.333;MAF_USDA=35.882
NC_035096.1	6459384	.	C	T	.	.	MAF_INRAE=48.734;MAF_USDA=27.059
NC_035096.1	6459406	.	C	A	.	.	MAF_INRAE=12.658;MAF_USDA=13.529
NC_035096.1	6459605	.	A	T	.	.	MAF_INRAE=12.658;MAF_USDA=6.25
NC_035096.1	6459615	.	C	G	.	.	MAF_INRAE=25.0;MAF_USDA=18.75
NC_035096.1	6459654	.	G	A	.	.	MAF_INRAE=12.025;MAF_USDA=17.059
NC_035096.1	6459675	.	A	G	.	.	MAF_INRAE=11.392;MAF_USDA=9.412
NC_035096.1	6459697	.	A	G	.	.	MAF_USDA=1.639
NC_035096.1	6459768	.	G	T	.	.	MAF_INRAE=5.833;MAF_USDA=4.098
NC_035096.1	6459793	.	G	T	.	.	MAF_INRAE=19.62;MAF_USDA=35.882
NC_035096.1	6459843	.	T	A	.	.	MAF_INRAE=12.658;MAF_USDA=4.118
NC_035096.1	6459847	.	A	G	.	.	MAF_USDA=1.639
NC_035096.1	6459863	.	G	A	.	.	MAF_USDA=2.459
NC_035096.1	6459925	.	C	T	.	.	MAF_INRAE=13.333;MAF_USDA=8.235
NC_035096.1	6459927	.	T	G	.	.	MAF_USDA=1.639
NC_035096.1	6459977	.	G	T	.	.	MAF_INRAE=7.595;MAF_USDA=34.706
NC_035096.1	6460042	.	A	C	.	.	MAF_USDA=3.279
NC_035096.1	6460101	.	A	G	.	.	MAF_INRAE=12.658;MAF_USDA=4.118
NC_035096.1	6460154	.	A	C	.	.	MAF_INRAE=8.333
NC_035096.1	6460265	.	G	A	.	.	MAF_USDA=2.459
NC_035096.1	6460408	.	A	C	.	.	MAF_INRAE=25.0
NC_035096.1	6460452	.	A	G	.	.	MAF_INRAE=8.333
NC_035096.1	6460479	.	A	G	.	.	MAF_INRAE=48.101;MAF_USDA=17.059
NC_035096.1	6460515	.	T	C	.	.	MAF_INRAE=34.177;MAF_USDA=47.059
NC_035096.1	6460582	.	C	T	.	.	MAF_INRAE=12.658;MAF_USDA=4.118
NC_035096.1	6460698	.	A	C	.	.	MAF_INRAE=34.81;MAF_USDA=11.765
NC_035096.1	6460705	.	C	A	.	.	MAF_USDA=2.459
NC_035096.1	6460738	.	G	A	.	.	MAF_INRAE=18.354;MAF_USDA=1.176
NC_035096.1	6460783	.	A	G	.	.	MAF_INRAE=36.076;MAF_USDA=45.294
NC_035096.1	6460807	.	C	T	.	.	MAF_USDA=1.639
NC_035096.1	6460828	.	G	A	.	.	MAF_USDA=1.639
NC_035096.1	6460831	.	G	A	.	.	MAF_INRAE=13.333;MAF_USDA=8.235
NC_035096.1	6461069	.	A	T	.	.	MAF_INRAE=10.833
NC_035096.1	6461127	.	T	G	.	.	MAF_INRAE=12.658
NC_035096.1	6461141	.	C	G	.	.	MAF_INRAE=20.253;MAF_USDA=38.824
NC_035096.1	6461144	.	C	T	.	.	MAF_INRAE=26.316;MAF_USDA=12.941
NC_035096.1	6461172	.	T	G	.	.	MAF_USDA=1.639
NC_035096.1	6461219	.	G	A	.	.	MAF_INRAE=10.0;MAF_USDA=6.557
NC_035096.1	6461261	.	G	T	.	.	MAF_INRAE=8.333
NC_035096.1	6461271	.	A	T	.	.	MAF_INRAE=36.076;MAF_USDA=12.941
NC_035096.1	6461286	.	C	A	.	.	MAF_USDA=4.118
NC_035096.1	6461360	.	A	C	.	.	MAF_USDA=4.237
NC_035096.1	6461400	.	T	A	.	.	MAF_INRAE=1.667
NC_035096.1	6461478	.	A	G	.	.	MAF_INRAE=5.833;MAF_USDA=4.918
NC_035096.1	6461568	.	G	C	.	.	MAF_INRAE=36.076;MAF_USDA=12.941
NC_035096.1	6461665	.	A	G	.	.	MAF_USDA=4.118
NC_035096.1	6461727	.	G	T	.	.	MAF_INRAE=5.0;MAF_USDA=9.836
NC_035096.1	6461733	.	C	T	.	.	MAF_INRAE=20.253;MAF_USDA=12.353
NC_035096.1	6461756	.	G	T	.	.	MAF_INRAE=12.658;MAF_USDA=4.118
NC_035096.1	6462053	.	C	T	.	.	MAF_USDA=1.639
NC_035096.1	6462082	.	A	G	.	.	MAF_INRAE=12.658;MAF_USDA=4.118
NC_035096.1	6462113	.	G	A	.	.	MAF_INRAE=12.658;MAF_USDA=4.118
NC_035096.1	6462145	.	C	A	.	.	MAF_INRAE=17.722;MAF_USDA=1.176
NC_035096.1	6462177	.	C	T	.	.	MAF_USDA=3.279
NC_035096.1	6462179	.	A	G	.	.	MAF_INRAE=35.443;MAF_USDA=13.529
NC_035096.1	6462194	.	G	A	.	.	MAF_USDA=6.557
NC_035096.1	6462198	.	GGAGAGAG	GGAGAGAA	.	.	MAF_USDA=12.5
NC_035096.1	6462205	.	G	A	.	.	MAF_INRAE=13.333
NC_035096.1	6462215	.	A	G	.	.	MAF_USDA=8.333
NC_035096.1	6462216	.	T	A	.	.	MAF_USDA=4.167
NC_035096.1	6462231	.	T	A	.	.	MAF_INRAE=36.076;MAF_USDA=12.941
NC_035096.1	6462234	.	A	G	.	.	MAF_INRAE=24.684;MAF_USDA=19.412
NC_035096.1	6462298	.	C	T	.	.	MAF_INRAE=10.0;MAF_USDA=2.459
NC_035096.1	6462301	.	C	G	.	.	MAF_USDA=4.098
NC_035096.1	6462353	.	C	T	.	.	MAF_INRAE=5.263;MAF_USDA=4.167
NC_035096.1	6462406	.	A	C	.	.	MAF_USDA=4.098
NC_035096.1	6462527	.	A	G	.	.	MAF_USDA=8.235
NC_035096.1	6462588	.	T	C	.	.	MAF_INRAE=10.0;MAF_USDA=12.353
NC_035096.1	6462639	.	C	T	.	.	MAF_INRAE=5.833;MAF_USDA=12.941
NC_035096.1	6462668	.	G	A	.	.	MAF_INRAE=12.658;MAF_USDA=4.118
NC_035096.1	6462796	.	A	T	.	.	MAF_USDA=1.639
NC_035096.1	6462810	.	A	C	.	.	MAF_INRAE=8.333;MAF_USDA=18.235
NC_035096.1	6462831	.	G	A	.	.	MAF_USDA=7.059
NC_035096.1	6462914	.	A	G	.	.	MAF_USDA=12.941
NC_035096.1	6462934	.	C	G	.	.	MAF_INRAE=35.443;MAF_USDA=11.31
NC_035096.1	6462939	.	G	T	.	.	MAF_INRAE=35.443;MAF_USDA=12.353
NC_035096.1	6462962	.	T	A	.	.	MAF_INRAE=34.81;MAF_USDA=12.353
NC_035096.1	6462967	.	T	C	.	.	MAF_INRAE=34.81;MAF_USDA=12.353
NC_035096.1	6462970	.	T	C	.	.	MAF_USDA=4.918
NC_035096.1	6462992	.	T	G	.	.	MAF_USDA=9.836
NC_035096.1	6463061	.	A	T	.	.	MAF_USDA=1.639
NC_035096.1	6463075	.	A	C	.	.	MAF_INRAE=10.127;MAF_USDA=2.353
NC_035096.1	6463129	.	G	T	.	.	MAF_USDA=8.824
NC_035096.1	6463135	.	C	G	.	.	MAF_INRAE=36.076
NC_035096.1	6463149	.	C	T	.	.	MAF_INRAE=5.263;MAF_USDA=7.647
NC_035096.1	6463154	.	T	G	.	.	MAF_USDA=6.471
NC_035096.1	6463244	.	T	C	.	.	MAF_INRAE=12.658;MAF_USDA=4.118
NC_035096.1	6463305	.	A	G	.	.	MAF_INRAE=32.278;MAF_USDA=25.294
NC_035096.1	6463377	.	G	A	.	.	MAF_USDA=9.836
NC_035096.1	6463513	.	G	C	.	.	MAF_USDA=1.639
NC_035096.1	6463522	.	T	C	.	.	MAF_USDA=1.639
NC_035096.1	6463532	.	C	T	.	.	MAF_INRAE=5.263;MAF_USDA=1.765
NC_035096.1	6463841	.	C	T	.	.	MAF_INRAE=35.443;MAF_USDA=12.941
NC_035096.1	6463915	.	C	T	.	.	MAF_INRAE=5.263;MAF_USDA=14.118
NC_035096.1	6463953	.	G	A	.	.	MAF_INRAE=36.076;MAF_USDA=12.941
NC_035096.1	6463980	.	G	A	.	.	MAF_INRAE=36.076;MAF_USDA=12.295
NC_035096.1	6463993	.	T	G	.	.	MAF_INRAE=12.5
NC_035096.1	6464065	.	T	A	.	.	MAF_INRAE=8.333;MAF_USDA=5.294
NC_035096.1	6464307	.	G	T	.	.	MAF_USDA=2.459
NC_035096.1	6464357	.	A	T	.	.	MAF_INRAE=19.62;MAF_USDA=47.647
NC_035096.1	6464369	.	A	G	.	.	MAF_USDA=1.765
NC_035096.1	6464374	.	C	T	.	.	MAF_USDA=4.098
NC_035096.1	6464409	.	T	A	.	.	MAF_USDA=1.765
NC_035096.1	6464418	.	T	A	.	.	MAF_USDA=7.647
NC_035096.1	6464517	.	C	T	.	.	MAF_USDA=4.918
NC_035096.1	6464649	.	G	A	.	.	MAF_USDA=7.647
NC_035096.1	6464701	.	G	A	.	.	MAF_INRAE=12.658;MAF_USDA=25.882
NC_035096.1	6464704	.	A	C	.	.	MAF_INRAE=3.333;MAF_USDA=21.176
NC_035096.1	6464757	.	A	T	.	.	MAF_USDA=3.279
NC_035096.1	6464829	.	A	G	.	.	MAF_INRAE=31.646;MAF_USDA=12.353
NC_035096.1	6464898	.	C	T	.	.	MAF_USDA=3.279
NC_035096.1	6464985	.	C	T	.	.	MAF_USDA=1.639
NC_035096.1	6465072	.	G	A	.	.	MAF_INRAE=32.278;MAF_USDA=12.353
NC_035096.1	6465086	.	A	G	.	.	MAF_INRAE=9.167;MAF_USDA=5.882
NC_035096.1	6465092	.	A	G	.	.	MAF_USDA=2.459
NC_035096.1	6465108	.	T	C	.	.	MAF_INRAE=24.167;MAF_USDA=8.235
NC_035096.1	6465236	.	G	A	.	.	MAF_INRAE=8.333;MAF_USDA=5.294
NC_035096.1	6465247	.	G	T	.	.	MAF_USDA=12.353
NC_035096.1	6465264	.	G	A	.	.	MAF_INRAE=32.278;MAF_USDA=45.294
NC_035096.1	6465285	.	G	A	.	.	MAF_INRAE=36.076;MAF_USDA=13.529
NC_035096.1	6465302	.	A	G	.	.	MAF_INRAE=36.076;MAF_USDA=12.941
NC_035096.1	6465319	.	G	T	.	.	MAF_USDA=1.765
NC_035096.1	6465424	.	T	A	.	.	MAF_USDA=1.765
NC_035096.1	6465444	.	G	T	.	.	MAF_INRAE=5.833;MAF_USDA=8.333
NC_035096.1	6465562	.	T	A	.	.	MAF_USDA=22.917
NC_035096.1	6465565	.	T	G	.	.	MAF_USDA=4.167
NC_035096.1	6465568	.	T	A	.	.	MAF_INRAE=8.333;MAF_USDA=10.417
NC_035096.1	6465569	.	A	T	.	.	MAF_INRAE=37.342;MAF_USDA=34.118
NC_035096.1	6465570	.	A	T	.	.	MAF_INRAE=12.5
NC_035096.1	6465581	.	C	A	.	.	MAF_USDA=10.417
NC_035096.1	6465680	.	A	T	.	.	MAF_USDA=6.557
NC_035096.1	6465686	.	C	T	.	.	MAF_USDA=5.738
NC_035096.1	6465695	.	A	C	.	.	MAF_INRAE=12.658
NC_035096.1	6465726	.	G	A	.	.	MAF_INRAE=10.0;MAF_USDA=5.294
NC_035096.1	6465758	.	C	T	.	.	MAF_USDA=2.083
NC_035096.1	6465828	.	C	A	.	.	MAF_INRAE=1.667
NC_035096.1	6465834	.	C	T	.	.	MAF_INRAE=1.667
NC_035096.1	6465840	.	C	T	.	.	MAF_INRAE=1.667
NC_035096.1	6465844	.	G	T	.	.	MAF_INRAE=1.667
NC_035096.1	6465886	.	G	T	.	.	MAF_USDA=4.118
NC_035096.1	6465887	.	A	C	.	.	MAF_USDA=7.647
NC_035096.1	6465900	.	G	C	.	.	MAF_USDA=2.459
NC_035096.1	6465966	.	C	A	.	.	MAF_INRAE=7.595;MAF_USDA=12.5
NC_035096.1	6465980	.	G	A	.	.	MAF_INRAE=24.051;MAF_USDA=7.059
NC_035096.1	6466004	.	A	G	.	.	MAF_INRAE=40.506;MAF_USDA=27.059
NC_035096.1	6466053	.	C	T	.	.	MAF_USDA=2.459
NC_035096.1	6466099	.	C	A	.	.	MAF_INRAE=1.667
NC_035096.1	6466114	.	A	G	.	.	MAF_INRAE=4.167
NC_035096.1	6466120	.	C	T	.	.	MAF_INRAE=5.833;MAF_USDA=4.167
NC_035096.1	6466122	.	T	A	.	.	MAF_INRAE=5.833
NC_035096.1	6466135	.	C	A	.	.	MAF_INRAE=35.443;MAF_USDA=11.176
NC_035096.1	6466184	.	A	G	.	.	MAF_INRAE=1.667
NC_035096.1	6466218	.	G	A	.	.	MAF_INRAE=8.333;MAF_USDA=5.294
NC_035096.1	6466227	.	C	T	.	.	MAF_INRAE=7.5
NC_035096.1	6466229	.	A	T	.	.	MAF_USDA=3.279
NC_035096.1	6466231	.	T	C	.	.	MAF_INRAE=1.667
NC_035096.1	6466232	.	C	T	.	.	MAF_INRAE=1.667
NC_035096.1	6466266	.	G	C	.	.	MAF_INRAE=2.5
NC_035096.1	6466274	.	C	T	.	.	MAF_INRAE=1.667
NC_035096.1	6466301	.	C	A	.	.	MAF_INRAE=4.167
NC_035096.1	6466412	.	AGCTTGTTTGCCGAAACAAA	AGCTTGTTTGCCGAAACAAG	.	.	MAF_USDA=10.417
NC_035096.1	6466431	.	A	G	.	.	MAF_INRAE=13.924
NC_035096.1	6466440	.	A	G	.	.	MAF_USDA=3.279
NC_035096.1	6466479	.	A	G	.	.	MAF_USDA=3.279
NC_035096.1	6466516	.	C	T	.	.	MAF_INRAE=4.167
NC_035096.1	6466519	.	A	G	.	.	MAF_INRAE=5.833
NC_035096.1	6466520	.	C	T	.	.	MAF_INRAE=4.167
NC_035096.1	6466521	.	G	A	.	.	MAF_INRAE=34.81;MAF_USDA=14.583
NC_035096.1	6466592	.	A	C	.	.	MAF_INRAE=1.667
NC_035096.1	6466611	.	A	G	.	.	MAF_INRAE=2.5
NC_035096.1	6466621	.	A	T	.	.	MAF_INRAE=2.5
NC_035096.1	6466622	.	A	C	.	.	MAF_INRAE=2.5
NC_035096.1	6466624	.	G	T	.	.	MAF_INRAE=2.5
NC_035096.1	6466625	.	G	T	.	.	MAF_INRAE=2.5
NC_035096.1	6466629	.	G	A	.	.	MAF_INRAE=1.667
NC_035096.1	6466718	.	T	C	.	.	MAF_USDA=6.471
NC_035096.1	6466743	.	C	T	.	.	MAF_USDA=9.836
NC_035096.1	6466810	.	A	G	.	.	MAF_USDA=4.167
NC_035096.1	6467528	.	C	T	.	.	MAF_INRAE=5.0
NC_035096.1	6467592	.	T	C	.	.	MAF_INRAE=2.5
NC_035096.1	6467615	.	A	G	.	.	MAF_INRAE=13.333
NC_035096.1	6467616	.	G	T	.	.	MAF_INRAE=1.667
NC_035096.1	6467668	.	T	C	.	.	MAF_USDA=33.333
NC_035096.1	6467685	.	G	A	.	.	MAF_USDA=8.333
NC_035096.1	6467693	.	G	A	.	.	MAF_USDA=22.917
NC_035096.1	6467703	.	C	T	.	.	MAF_USDA=27.083
NC_035096.1	6467708	.	C	T	.	.	MAF_USDA=25.0
NC_035096.1	6467746	.	C	A	.	.	MAF_USDA=5.738
NC_035096.1	6467758	.	C	T	.	.	MAF_USDA=27.059
NC_035096.1	6467765	.	C	T	.	.	MAF_USDA=3.529
NC_035096.1	6467766	.	A	G	.	.	MAF_USDA=3.529
NC_035096.1	6467779	.	C	A	.	.	MAF_USDA=1.765
NC_035096.1	6467848	.	A	G	.	.	MAF_USDA=7.647
NC_035096.1	6467863	.	A	G	.	.	MAF_USDA=2.083
NC_035096.1	6467920	.	C	T	.	.	MAF_USDA=6.471
NC_035096.1	6468023	.	G	A	.	.	MAF_USDA=4.098
NC_035096.1	6468081	.	T	C	.	.	MAF_INRAE=10.0
NC_035096.1	6468098	.	A	G	.	.	MAF_USDA=12.295
NC_035096.1	6468111	.	A	C	.	.	MAF_INRAE=44.937;MAF_USDA=21.176
NC_035096.1	6468221	.	T	C	.	.	MAF_USDA=7.647
NC_035096.1	6468227	.	T	A	.	.	MAF_USDA=4.918
NC_035096.1	6468228	.	C	A	.	.	MAF_USDA=4.918
NC_035096.1	6468233	.	T	G	.	.	MAF_INRAE=36.076;MAF_USDA=11.765
NC_035096.1	6468346	.	G	A	.	.	MAF_INRAE=31.013;MAF_USDA=28.824
NC_035096.1	6468373	.	T	G	.	.	MAF_USDA=3.279
NC_035096.1	6468376	.	C	T	.	.	MAF_USDA=1.639
NC_035096.1	6468377	.	G	A	.	.	MAF_USDA=1.639
NC_035096.1	6468390	.	T	A	.	.	MAF_USDA=14.754
NC_035096.1	6468394	.	G	A	.	.	MAF_INRAE=8.333;MAF_USDA=12.353
NC_035096.1	6468477	.	C	A	.	.	MAF_USDA=7.647
NC_035096.1	6468508	.	G	T	.	.	MAF_INRAE=18.354;MAF_USDA=28.235
NC_035096.1	6468521	.	A	T	.	.	MAF_INRAE=5.263;MAF_USDA=1.176
NC_035096.1	6468538	.	C	T	.	.	MAF_INRAE=36.076;MAF_USDA=19.412
NC_035096.1	6468544	.	T	C	.	.	MAF_USDA=4.918
NC_035096.1	6468589	.	G	T	.	.	MAF_INRAE=12.5;MAF_USDA=18.75
NC_035096.1	6468606	.	A	C	.	.	MAF_INRAE=5.833;MAF_USDA=11.475
NC_035096.1	6468613	.	T	A	.	.	MAF_INRAE=36.076;MAF_USDA=12.941
NC_035096.1	6468649	.	T	A	.	.	MAF_USDA=1.639
NC_035096.1	6468658	.	T	G	.	.	MAF_USDA=4.918
NC_035096.1	6468740	.	C	T	.	.	MAF_USDA=1.639
NC_035096.1	6468744	.	C	T	.	.	MAF_USDA=2.459
NC_035096.1	6468754	.	A	G	.	.	MAF_INRAE=35.443;MAF_USDA=12.941
NC_035096.1	6468849	.	A	C	.	.	MAF_USDA=3.279
NC_035096.1	6468874	.	A	G	.	.	MAF_INRAE=36.076;MAF_USDA=11.176
NC_035096.1	6468875	.	G	T	.	.	MAF_INRAE=39.167;MAF_USDA=11.176
NC_035096.1	6468906	.	C	G	.	.	MAF_INRAE=36.709;MAF_USDA=12.353
NC_035096.1	6468925	.	A	T	.	.	MAF_INRAE=12.658;MAF_USDA=10.0
NC_035096.1	6468938	.	C	T	.	.	MAF_INRAE=31.013;MAF_USDA=11.905
NC_035096.1	6468959	.	G	C	.	.	MAF_USDA=4.098
NC_035096.1	6468986	.	C	T	.	.	MAF_INRAE=5.833
NC_035096.1	6468990	.	C	A	.	.	MAF_INRAE=10.0;MAF_USDA=10.0
NC_035096.1	6469012	.	C	T	.	.	MAF_USDA=18.75
NC_035096.1	6469027	.	A	C	.	.	MAF_USDA=4.237
NC_035096.1	6469031	.	T	C	.	.	MAF_USDA=22.917
NC_035096.1	6469079	.	T	C	.	.	MAF_USDA=11.207
NC_035096.1	6472598	.	C	T	.	.	MAF_INRAE=35.443;MAF_USDA=12.353
NC_035096.1	6472666	.	C	A	.	.	MAF_INRAE=20.253;MAF_USDA=41.176
NC_035096.1	6472669	.	G	A	.	.	MAF_INRAE=39.167;MAF_USDA=12.941
NC_035096.1	6472776	.	C	A	.	.	MAF_USDA=1.639
NC_035096.1	6472867	.	G	A	.	.	MAF_USDA=1.639
NC_035096.1	6472873	.	G	A	.	.	MAF_INRAE=5.833;MAF_USDA=6.557
NC_035096.1	6472880	.	G	A	.	.	MAF_USDA=1.639
NC_035096.1	6472889	.	C	A	.	.	MAF_INRAE=36.076;MAF_USDA=12.941
NC_035096.1	6472891	.	C	T	.	.	MAF_USDA=1.639
NC_035096.1	6472942	.	C	T	.	.	MAF_INRAE=36.076;MAF_USDA=11.765
NC_035096.1	6472944	.	T	A	.	.	MAF_INRAE=8.333;MAF_USDA=10.417
NC_035096.1	6472949	.	A	T	.	.	MAF_INRAE=8.333;MAF_USDA=10.417
NC_035096.1	6472960	.	G	T	.	.	MAF_INRAE=12.5;MAF_USDA=18.75
NC_035096.1	6472973	.	G	A	.	.	MAF_USDA=7.377
NC_035096.1	6473013	.	G	A	.	.	MAF_INRAE=32.278;MAF_USDA=32.353
NC_035096.1	6473024	.	C	A	.	.	MAF_USDA=1.639
NC_035096.1	6473075	.	A	G	.	.	MAF_USDA=22.917
NC_035096.1	6473097	.	A	G	.	.	MAF_USDA=4.098
NC_035096.1	6473099	.	G	T	.	.	MAF_INRAE=20.253;MAF_USDA=46.471
NC_035096.1	6473155	.	G	T	.	.	MAF_INRAE=10.0;MAF_USDA=3.279
NC_035096.1	6473185	.	C	T	.	.	MAF_INRAE=23.418;MAF_USDA=6.471
NC_035096.1	6473289	.	A	T	.	.	MAF_INRAE=5.833;MAF_USDA=4.167
NC_035096.1	6473294	.	A	G	.	.	MAF_USDA=9.167
NC_035096.1	6473373	.	C	A	.	.	MAF_USDA=2.459
NC_035096.1	6473537	.	T	A	.	.	MAF_INRAE=15.19;MAF_USDA=16.471
NC_035096.1	6473682	.	C	T	.	.	MAF_USDA=1.639
NC_035096.1	6473691	.	CCTC	CCTA	.	.	MAF_USDA=22.917
NC_035096.1	6473694	.	C	A	.	.	MAF_INRAE=5.833
NC_035096.1	6473738	.	A	G	.	.	MAF_INRAE=5.833
NC_035096.1	6473794	.	A	G	.	.	MAF_INRAE=35.443;MAF_USDA=12.941
NC_035096.1	6473800	.	C	T	.	.	MAF_INRAE=35.443;MAF_USDA=12.941
NC_035096.1	6473853	.	T	A	.	.	MAF_INRAE=35.443;MAF_USDA=16.667
NC_035096.1	6473856	.	T	A	.	.	MAF_INRAE=14.167;MAF_USDA=40.0
NC_035096.1	6473878	.	C	T	.	.	MAF_INRAE=12.658;MAF_USDA=10.0
NC_035096.1	6473923	.	G	T	.	.	MAF_INRAE=5.833;MAF_USDA=12.353
NC_035096.1	6473977	.	A	G	.	.	MAF_USDA=6.471
NC_035096.1	6473978	.	A	G	.	.	MAF_USDA=1.639
NC_035096.1	6474008	.	G	A	.	.	MAF_INRAE=10.0
NC_035096.1	6474084	.	C	T	.	.	MAF_INRAE=26.316;MAF_USDA=16.471
NC_035096.1	6474115	.	A	T	.	.	MAF_USDA=9.167
NC_035096.1	6474179	.	A	C	.	.	MAF_USDA=2.5
NC_035096.1	6474266	.	G	T	.	.	MAF_USDA=16.667
NC_035096.1	6474318	.	G	A	.	.	MAF_USDA=12.5
NC_035096.1	6474363	.	G	T	.	.	MAF_INRAE=13.333;MAF_USDA=6.25
NC_035096.1	6474371	.	G	A	.	.	MAF_INRAE=5.833;MAF_USDA=22.917
NC_035096.1	6474375	.	A	G	.	.	MAF_INRAE=33.333;MAF_USDA=25.0
NC_035096.1	6474449	.	T	A	.	.	MAF_INRAE=5.833;MAF_USDA=12.353
NC_035096.1	6474450	.	G	T	.	.	MAF_USDA=3.279
NC_035096.1	6474451	.	C	T	.	.	MAF_USDA=3.279
NC_035096.1	6474500	.	C	A	.	.	MAF_USDA=1.639
NC_035096.1	6474532	.	G	A	.	.	MAF_USDA=23.529
NC_035096.1	6474534	.	G	A	.	.	MAF_USDA=5.294
NC_035096.1	6474547	.	T	C	.	.	MAF_USDA=8.333
NC_035096.1	6474576	.	A	G	.	.	MAF_USDA=47.917
NC_035096.1	6475020	.	C	G	.	.	MAF_USDA=1.639
NC_035096.1	6475073	.	T	C	.	.	MAF_INRAE=35.443;MAF_USDA=12.941
NC_035096.1	6475074	.	C	T	.	.	MAF_INRAE=38.333;MAF_USDA=12.941
NC_035096.1	6475095	.	T	C	.	.	MAF_INRAE=5.0;MAF_USDA=14.706
NC_035096.1	6475097	.	C	T	.	.	MAF_INRAE=5.0;MAF_USDA=3.279
NC_035096.1	6475148	.	T	C	.	.	MAF_USDA=7.647
NC_035096.1	6475154	.	A	G	.	.	MAF_INRAE=36.076;MAF_USDA=12.353
NC_035096.1	6475157	.	A	G	.	.	MAF_USDA=2.459
NC_035096.1	6475169	.	C	T	.	.	MAF_INRAE=27.848;MAF_USDA=30.0
NC_035096.1	6475238	.	A	C	.	.	MAF_USDA=14.583
NC_035096.1	6475243	.	G	T	.	.	MAF_INRAE=36.076;MAF_USDA=24.706
NC_035096.1	6475256	.	G	T	.	.	MAF_USDA=2.083
NC_035096.1	6475281	.	C	T	.	.	MAF_USDA=18.235
NC_035096.1	6475294	.	C	A	.	.	MAF_INRAE=36.709;MAF_USDA=41.765
NC_035096.1	6475315	.	A	T	.	.	MAF_INRAE=36.076;MAF_USDA=21.176
NC_035096.1	6475378	.	G	A	.	.	MAF_INRAE=36.076;MAF_USDA=13.529
NC_035096.1	6475401	.	G	A	.	.	MAF_INRAE=31.646;MAF_USDA=22.941
NC_035096.1	6475406	.	T	C	.	.	MAF_INRAE=8.333;MAF_USDA=10.417
NC_035096.1	6475421	.	T	G	.	.	MAF_INRAE=27.848;MAF_USDA=29.412
NC_035096.1	6475448	.	T	C	.	.	MAF_INRAE=36.076;MAF_USDA=47.059
NC_035096.1	6475536	.	A	G	.	.	MAF_INRAE=36.076;MAF_USDA=33.529
NC_035096.1	6475550	.	T	A	.	.	MAF_INRAE=10.0
NC_035096.1	6475577	.	A	G	.	.	MAF_INRAE=31.646;MAF_USDA=22.353
NC_035096.1	6475591	.	C	T	.	.	MAF_INRAE=8.333
NC_035096.1	6475629	.	G	T	.	.	MAF_USDA=3.279
NC_035096.1	6475664	.	C	T	.	.	MAF_USDA=17.647
NC_035096.1	6475689	.	A	C	.	.	MAF_INRAE=31.646;MAF_USDA=18.824
NC_035096.1	6475773	.	T	C	.	.	MAF_USDA=3.279
NC_035096.1	6475798	.	G	C	.	.	MAF_USDA=1.639
NC_035096.1	6475837	.	G	A	.	.	MAF_USDA=4.098
NC_035096.1	6475846	.	G	A	.	.	MAF_INRAE=10.0
NC_035096.1	6475868	.	G	C	.	.	MAF_INRAE=12.658;MAF_USDA=6.25
NC_035096.1	6476007	.	G	A	.	.	MAF_USDA=3.279
NC_035096.1	6476062	.	A	G	.	.	MAF_USDA=3.279
NC_035096.1	6476243	.	A	T	.	.	MAF_INRAE=26.316;MAF_USDA=20.833
NC_035096.1	6476245	.	C	T	.	.	MAF_USDA=21.176
NC_035096.1	6476305	.	G	T	.	.	MAF_INRAE=12.658;MAF_USDA=11.765
NC_035096.1	6476320	.	C	T	.	.	MAF_INRAE=12.658;MAF_USDA=10.0
NC_035096.1	6476365	.	C	G	.	.	MAF_USDA=3.279
NC_035096.1	6476392	.	C	A	.	.	MAF_INRAE=36.076;MAF_USDA=12.353
NC_035096.1	6476415	.	C	A	.	.	MAF_USDA=3.529
NC_035096.1	6476461	.	C	A	.	.	MAF_USDA=4.098
NC_035096.1	6476465	.	G	A	.	.	MAF_USDA=2.459
NC_035096.1	6476477	.	T	G	.	.	MAF_INRAE=40.506;MAF_USDA=45.294
NC_035096.1	6476560	.	C	T	.	.	MAF_INRAE=44.937;MAF_USDA=30.0
NC_035096.1	6476605	.	A	T	.	.	MAF_USDA=5.738
NC_035096.1	6476714	.	G	A	.	.	MAF_USDA=8.197
NC_035096.1	6476722	.	G	T	.	.	MAF_USDA=4.098
NC_035096.1	6476765	.	A	G	.	.	MAF_INRAE=5.833;MAF_USDA=34.706
NC_035096.1	6476805	.	G	A	.	.	MAF_USDA=1.639
NC_035096.1	6476854	.	T	C	.	.	MAF_INRAE=35.443;MAF_USDA=12.941
NC_035096.1	6476906	.	T	C	.	.	MAF_USDA=3.279
NC_035096.1	6476922	.	G	A	.	.	MAF_INRAE=38.608;MAF_USDA=21.765
NC_035096.1	6476989	.	C	A	.	.	MAF_INRAE=12.658;MAF_USDA=11.176
NC_035096.1	6477003	.	T	G	.	.	MAF_USDA=2.083
NC_035096.1	6477066	.	G	A	.	.	MAF_INRAE=18.333;MAF_USDA=5.882
NC_035096.1	6477111	.	C	T	.	.	MAF_USDA=6.25
NC_035096.1	6477127	.	A	T	.	.	MAF_USDA=4.118
NC_035096.1	6477227	.	T	A	.	.	MAF_USDA=4.167
NC_035096.1	6477278	.	C	A	.	.	MAF_USDA=3.279
NC_035096.1	6477318	.	G	C	.	.	MAF_INRAE=34.81;MAF_USDA=14.583
NC_035096.1	6477364	.	C	A	.	.	MAF_INRAE=26.316;MAF_USDA=21.176
NC_035096.1	6477383	.	T	G	.	.	MAF_INRAE=34.177;MAF_USDA=45.882
NC_035096.1	6477399	.	C	T	.	.	MAF_INRAE=35.443;MAF_USDA=13.529
NC_035096.1	6477411	.	G	A	.	.	MAF_USDA=1.639
NC_035096.1	6477412	.	G	A	.	.	MAF_USDA=1.639
NC_035096.1	6477468	.	G	T	.	.	MAF_USDA=2.459
NC_035096.1	6477497	.	C	A	.	.	MAF_USDA=3.279
NC_035096.1	6477531	.	G	A	.	.	MAF_USDA=4.098
NC_035096.1	6477545	.	G	T	.	.	MAF_USDA=1.639
NC_035096.1	6477586	.	C	A	.	.	MAF_USDA=1.667
NC_035096.1	6477678	.	A	T	.	.	MAF_INRAE=36.076;MAF_USDA=14.583
NC_035096.1	6477683	.	G	A	.	.	MAF_USDA=8.197
NC_035096.1	6477684	.	C	A	.	.	MAF_USDA=8.197
NC_035096.1	6477757	.	C	A	.	.	MAF_USDA=4.918
NC_035096.1	6477759	.	A	G	.	.	MAF_INRAE=10.0;MAF_USDA=1.639
NC_035096.1	6477795	.	T	C	.	.	MAF_USDA=1.639
NC_035096.1	6477841	.	G	A	.	.	MAF_USDA=2.083
NC_035096.1	6477846	.	T	G	.	.	MAF_INRAE=10.0
NC_035096.1	6477876	.	A	G	.	.	MAF_INRAE=35.443;MAF_USDA=11.475
NC_035096.1	6477878	.	A	G	.	.	MAF_INRAE=38.333;MAF_USDA=11.475
NC_035096.1	6477894	.	C	T	.	.	MAF_INRAE=35.443;MAF_USDA=12.941
NC_035096.1	6477995	.	G	A	.	.	MAF_INRAE=3.333;MAF_USDA=4.167
NC_035096.1	6478050	.	T	C	.	.	MAF_INRAE=5.833
NC_035096.1	6478076	.	C	G	.	.	MAF_INRAE=39.873;MAF_USDA=22.941
NC_035096.1	6478181	.	G	T	.	.	MAF_INRAE=10.833;MAF_USDA=2.459
NC_035096.1	6478260	.	C	T	.	.	MAF_USDA=3.279
NC_035096.1	6478296	.	C	T	.	.	MAF_INRAE=34.81;MAF_USDA=12.353
NC_035096.1	6478304	.	T	G	.	.	MAF_INRAE=46.835;MAF_USDA=37.647
NC_035096.1	6478312	.	C	T	.	.	MAF_INRAE=5.263;MAF_USDA=8.824
NC_035096.1	6478313	.	C	T	.	.	MAF_USDA=1.639
NC_035096.1	6478330	.	G	A	.	.	MAF_USDA=1.639
NC_035096.1	6478338	.	C	T	.	.	MAF_INRAE=12.5
NC_035096.1	6478540	.	A	T	.	.	MAF_INRAE=35.443;MAF_USDA=11.176
NC_035096.1	6478571	.	G	A	.	.	MAF_USDA=3.279
NC_035096.1	6478648	.	C	T	.	.	MAF_INRAE=36.076;MAF_USDA=12.353
NC_035096.1	6478662	.	G	A	.	.	MAF_USDA=9.016
NC_035096.1	6478717	.	A	G	.	.	MAF_INRAE=5.263;MAF_USDA=2.941
NC_035096.1	6478722	.	G	A	.	.	MAF_USDA=9.016
NC_035096.1	6478723	.	C	A	.	.	MAF_USDA=9.016
NC_035096.1	6478768	.	T	A	.	.	MAF_INRAE=38.608
NC_035096.1	6478860	.	C	T	.	.	MAF_INRAE=8.228;MAF_USDA=12.941
NC_035096.1	6478914	.	G	A	.	.	MAF_INRAE=8.333;MAF_USDA=6.471
NC_035096.1	6479124	.	C	T	.	.	MAF_USDA=3.279
NC_035096.1	6479127	.	G	A	.	.	MAF_INRAE=39.873;MAF_USDA=24.118
NC_035096.1	6479145	.	C	T	.	.	MAF_INRAE=5.833;MAF_USDA=8.333
NC_035096.1	6479166	.	C	A	.	.	MAF_USDA=2.459
NC_035096.1	6479170	.	C	T	.	.	MAF_USDA=6.557
NC_035096.1	6479185	.	C	T	.	.	MAF_INRAE=13.924;MAF_USDA=2.459
NC_035096.1	6479190	.	G	C	.	.	MAF_USDA=2.459
NC_035096.1	6479192	.	C	T	.	.	MAF_INRAE=13.924;MAF_USDA=2.459
NC_035096.1	6479193	.	A	G	.	.	MAF_INRAE=10.0;MAF_USDA=4.918
NC_035096.1	6479215	.	A	G	.	.	MAF_INRAE=7.595;MAF_USDA=14.706
NC_035096.1	6479228	.	T	C	.	.	MAF_INRAE=5.263;MAF_USDA=3.529
NC_035096.1	6479275	.	A	C	.	.	MAF_USDA=4.918
NC_035096.1	6479306	.	G	A	.	.	MAF_USDA=1.639
NC_035096.1	6479307	.	C	T	.	.	MAF_USDA=3.279
NC_035096.1	6479310	.	C	T	.	.	MAF_USDA=1.639
NC_035096.1	6479314	.	G	A	.	.	MAF_USDA=4.098
NC_035096.1	6479331	.	G	A	.	.	MAF_USDA=3.279
NC_035096.1	6479387	.	C	A	.	.	MAF_INRAE=7.595;MAF_USDA=14.118
NC_035096.1	6479389	.	T	C	.	.	MAF_USDA=3.279
NC_035096.1	6479472	.	C	A	.	.	MAF_INRAE=8.333;MAF_USDA=5.882
NC_035096.1	6479487	.	A	T	.	.	MAF_INRAE=36.076;MAF_USDA=12.353
NC_035096.1	6479540	.	C	T	.	.	MAF_USDA=14.583
NC_035096.1	6479705	.	A	G	.	.	MAF_INRAE=8.333;MAF_USDA=11.765
NC_035096.1	6479876	.	T	G	.	.	MAF_USDA=3.279
NC_035096.1	6479901	.	C	A	.	.	MAF_USDA=10.119
NC_035096.1	6480002	.	G	A	.	.	MAF_USDA=9.412
NC_035096.1	6480114	.	C	A	.	.	MAF_USDA=1.639
NC_035096.1	6480145	.	C	T	.	.	MAF_INRAE=10.0
NC_035096.1	6480266	.	G	T	.	.	MAF_USDA=14.583
NC_035096.1	6480331	.	T	G	.	.	MAF_USDA=1.667
NC_035096.1	6480515	.	T	G	.	.	MAF_INRAE=35.443;MAF_USDA=12.941
NC_035096.1	6480543	.	T	G	.	.	MAF_USDA=1.639
NC_035096.1	6480549	.	C	A	.	.	MAF_INRAE=26.316;MAF_USDA=12.941
NC_035096.1	6480560	.	T	C	.	.	MAF_INRAE=27.215;MAF_USDA=40.0
NC_035096.1	6480561	.	G	A	.	.	MAF_INRAE=17.5;MAF_USDA=21.176
NC_035096.1	6480797	.	T	A	.	.	MAF_INRAE=32.911;MAF_USDA=44.118
NC_035096.1	6480929	.	C	T	.	.	MAF_USDA=5.738
NC_035096.1	6480960	.	A	T	.	.	MAF_USDA=1.639
NC_035096.1	6481020	.	C	A	.	.	MAF_INRAE=2.5;MAF_USDA=2.459
NC_035096.1	6481104	.	A	G	.	.	MAF_INRAE=49.367;MAF_USDA=50.0
NC_035096.1	6481338	.	G	T	.	.	MAF_USDA=29.167
NC_035096.1	6481464	.	C	T	.	.	MAF_USDA=8.197
NC_035096.1	6481878	.	G	T	.	.	MAF_USDA=4.167
NC_035096.1	6481899	.	G	A	.	.	MAF_USDA=2.083
NC_035096.1	6481949	.	G	T	.	.	MAF_USDA=1.639
NC_035096.1	6481985	.	C	T	.	.	MAF_INRAE=15.789
NC_035096.1	6482098	.	A	G	.	.	MAF_USDA=4.237
NC_035096.1	6482100	.	G	C	.	.	MAF_USDA=3.448
NC_035096.1	6482259	.	C	T	.	.	MAF_INRAE=23.684
NC_035096.1	6482286	.	G	A	.	.	MAF_USDA=6.667
NC_035096.1	6482297	.	G	A	.	.	MAF_INRAE=26.316;MAF_USDA=14.118
NC_035096.1	6482310	.	C	A	.	.	MAF_USDA=25.0
NC_035096.1	6482391	.	G	T	.	.	MAF_INRAE=8.333;MAF_USDA=10.417
NC_035096.1	6482487	.	T	G	.	.	MAF_INRAE=36.076;MAF_USDA=12.941
NC_035096.1	6482508	.	T	C	.	.	MAF_INRAE=8.228;MAF_USDA=7.377
NC_035096.1	6482584	.	C	A	.	.	MAF_USDA=4.918
NC_035096.1	6482631	.	C	T	.	.	MAF_INRAE=5.263;MAF_USDA=47.647
NC_035096.1	6482926	.	T	C	.	.	MAF_USDA=1.639
NC_035096.1	6482948	.	C	G	.	.	MAF_INRAE=12.5
NC_035096.1	6482997	.	T	A	.	.	MAF_INRAE=36.076;MAF_USDA=13.529
NC_035096.1	6483137	.	C	T	.	.	MAF_INRAE=31.646;MAF_USDA=11.176
NC_035096.1	6483307	.	G	A	.	.	MAF_USDA=3.279
NC_035096.1	6483430	.	C	A	.	.	MAF_USDA=2.083
NC_035096.1	6483440	.	T	G	.	.	MAF_INRAE=10.833;MAF_USDA=14.754
NC_035096.1	6483542	.	C	T	.	.	MAF_INRAE=21.519;MAF_USDA=49.412
NC_035096.1	6483576	.	G	T	.	.	MAF_USDA=14.706
NC_035096.1	6483577	.	T	C	.	.	MAF_USDA=14.706
NC_035096.1	6483656	.	A	G	.	.	MAF_INRAE=5.263;MAF_USDA=12.941
NC_035096.1	6483667	.	A	C	.	.	MAF_USDA=7.647
NC_035096.1	6483672	.	A	C	.	.	MAF_INRAE=5.263;MAF_USDA=15.882
NC_035096.1	6483737	.	C	A	.	.	MAF_INRAE=5.263;MAF_USDA=15.882
NC_035096.1	6483779	.	C	A	.	.	MAF_INRAE=44.937;MAF_USDA=44.706
NC_035096.1	6483898	.	G	A	.	.	MAF_INRAE=35.443;MAF_USDA=11.765
NC_035096.1	6483973	.	G	C	.	.	MAF_INRAE=36.076;MAF_USDA=12.353
NC_035096.1	6484048	.	G	A	.	.	MAF_INRAE=13.291
NC_035096.1	6484056	.	T	C	.	.	MAF_USDA=3.279
NC_035096.1	6484088	.	T	A	.	.	MAF_USDA=2.459
NC_035096.1	6484268	.	C	G	.	.	MAF_INRAE=36.076;MAF_USDA=12.353
NC_035096.1	6484278	.	C	A	.	.	MAF_USDA=3.279
NC_035096.1	6484284	.	C	T	.	.	MAF_INRAE=35.443;MAF_USDA=12.353
NC_035096.1	6484312	.	T	C	.	.	MAF_INRAE=35.443;MAF_USDA=10.588
NC_035096.1	6484323	.	G	A	.	.	MAF_INRAE=43.038;MAF_USDA=38.235
NC_035096.1	6484416	.	A	C	.	.	MAF_USDA=1.639
NC_035096.1	6484639	.	T	G	.	.	MAF_INRAE=12.5;MAF_USDA=10.656
NC_035096.1	6484644	.	G	A	.	.	MAF_INRAE=11.392;MAF_USDA=41.176
NC_035096.1	6484652	.	T	C	.	.	MAF_USDA=2.459
NC_035096.1	6484671	.	C	A	.	.	MAF_USDA=10.417
NC_035096.1	6484696	.	T	A	.	.	MAF_USDA=2.083
NC_035096.1	6484768	.	T	A	.	.	MAF_INRAE=3.333;MAF_USDA=9.016
NC_035096.1	6484846	.	C	T	.	.	MAF_USDA=3.279
NC_035096.1	6484847	.	T	C	.	.	MAF_INRAE=25.833;MAF_USDA=32.941
NC_035096.1	6484968	.	T	C	.	.	MAF_INRAE=12.5;MAF_USDA=7.059
NC_035096.1	6484977	.	A	C	.	.	MAF_INRAE=15.823;MAF_USDA=2.459
NC_035096.1	6484978	.	T	C	.	.	MAF_INRAE=16.667
NC_035096.1	6484979	.	G	A	.	.	MAF_USDA=1.639
NC_035096.1	6484980	.	T	C	.	.	MAF_INRAE=5.263
NC_035096.1	6484982	.	C	A	.	.	MAF_INRAE=5.263
NC_035096.1	6485001	.	G	A	.	.	MAF_USDA=16.667
NC_035096.1	6485002	.	C	T	.	.	MAF_USDA=2.5
NC_035096.1	6485003	.	A	G	.	.	MAF_USDA=29.762
NC_035096.1	6485018	.	G	A	.	.	MAF_USDA=2.459
NC_035096.1	6485026	.	A	G	.	.	MAF_USDA=20.833
NC_035096.1	6485031	.	C	T	.	.	MAF_USDA=12.5
NC_035096.1	6485032	.	G	A	.	.	MAF_USDA=5.833
NC_035096.1	6485038	.	A	C	.	.	MAF_USDA=4.167
NC_035096.1	6485049	.	ATACTT	ATACTC	.	.	MAF_USDA=45.455
NC_035096.1	6485056	.	C	T	.	.	MAF_USDA=9.091
NC_035096.1	6485057	.	A	G	.	.	MAF_USDA=34.783
NC_035096.1	6485119	.	G	A	.	.	MAF_USDA=2.459
NC_035096.1	6485132	.	G	A	.	.	MAF_USDA=2.941
NC_035096.1	6485141	.	C	A	.	.	MAF_USDA=8.333
NC_035096.1	6485153	.	G	A	.	.	MAF_INRAE=4.167
NC_035096.1	6485163	.	C	A	.	.	MAF_INRAE=4.167;MAF_USDA=4.098
NC_035096.1	6485166	.	A	G	.	.	MAF_INRAE=9.167;MAF_USDA=4.118
NC_035096.1	6485183	.	C	A	.	.	MAF_USDA=11.667
NC_035096.1	6485186	.	G	T	.	.	MAF_USDA=9.016
NC_035096.1	6485191	.	C	T	.	.	MAF_INRAE=5.263;MAF_USDA=2.459
NC_035096.1	6485221	.	C	T	.	.	MAF_INRAE=5.263
NC_035096.1	6485296	.	T	C	.	.	MAF_INRAE=39.241;MAF_USDA=29.412
NC_035096.1	6485305	.	C	T	.	.	MAF_USDA=4.098
NC_035096.1	6485311	.	C	A	.	.	MAF_INRAE=32.278;MAF_USDA=30.0
NC_035096.1	6485320	.	C	T	.	.	MAF_USDA=1.639
NC_035096.1	6485325	.	T	G	.	.	MAF_INRAE=3.333;MAF_USDA=39.344
NC_035096.1	6485336	.	G	T	.	.	MAF_INRAE=10.0;MAF_USDA=4.918
NC_035096.1	6485368	.	A	C	.	.	MAF_USDA=9.016
NC_035096.1	6485428	.	T	C	.	.	MAF_INRAE=50.0;MAF_USDA=45.294
NC_035096.1	6485449	.	T	G	.	.	MAF_USDA=2.459
NC_035096.1	6485462	.	T	G	.	.	MAF_INRAE=5.833;MAF_USDA=2.083
NC_035096.1	6485467	.	T	A	.	.	MAF_INRAE=4.167;MAF_USDA=16.393
NC_035096.1	6485529	.	G	A	.	.	MAF_INRAE=35.443;MAF_USDA=14.706
NC_035096.1	6485537	.	G	T	.	.	MAF_INRAE=35.443;MAF_USDA=12.353
NC_035096.1	6485539	.	C	T	.	.	MAF_USDA=1.639
NC_035096.1	6485631	.	A	G	.	.	MAF_INRAE=3.333
NC_035096.1	6485638	.	A	G	.	.	MAF_INRAE=36.709;MAF_USDA=12.5
NC_035096.1	6485650	.	A	T	.	.	MAF_INRAE=34.167
NC_035096.1	6485652	.	A	T	.	.	MAF_INRAE=34.167
NC_035096.1	6485727	.	G	A	.	.	MAF_USDA=1.639
NC_035096.1	6485750	.	A	C	.	.	MAF_USDA=6.471
NC_035096.1	6485865	.	A	C	.	.	MAF_INRAE=36.076;MAF_USDA=13.529
NC_035096.1	6485944	.	C	T	.	.	MAF_USDA=1.667
NC_035096.1	6485964	.	C	T	.	.	MAF_USDA=6.471
NC_035096.1	6486027	.	T	G	.	.	MAF_INRAE=3.333;MAF_USDA=8.197
NC_035096.1	6486092	.	G	T	.	.	MAF_INRAE=8.333;MAF_USDA=10.417
NC_035096.1	6486099	.	A	G	.	.	MAF_INRAE=12.5
NC_035096.1	6486132	.	A	C	.	.	MAF_INRAE=25.833;MAF_USDA=12.941
NC_035096.1	6486133	.	G	T	.	.	MAF_INRAE=20.0
NC_035096.1	6486144	.	C	A	.	.	MAF_INRAE=20.833
NC_035096.1	6486181	.	A	C	.	.	MAF_INRAE=34.81;MAF_USDA=29.412
NC_035096.1	6486184	.	T	A	.	.	MAF_INRAE=22.5
NC_035096.1	6486185	.	C	T	.	.	MAF_INRAE=22.5
NC_035096.1	6486196	.	G	T	.	.	MAF_INRAE=24.167
NC_035096.1	6486251	.	G	T	.	.	MAF_USDA=2.459
NC_035096.1	6486277	.	G	T	.	.	MAF_INRAE=3.333;MAF_USDA=4.098
NC_035096.1	6486305	.	G	T	.	.	MAF_INRAE=3.333;MAF_USDA=9.836
NC_035096.1	6486385	.	A	T	.	.	MAF_INRAE=36.076;MAF_USDA=12.941
NC_035096.1	6486412	.	T	C	.	.	MAF_INRAE=11.392;MAF_USDA=9.412
NC_035096.1	6486477	.	C	T	.	.	MAF_INRAE=2.5;MAF_USDA=3.279
NC_035096.1	6486492	.	A	G	.	.	MAF_INRAE=5.263;MAF_USDA=10.0
NC_035096.1	6486568	.	C	A	.	.	MAF_INRAE=38.608;MAF_USDA=20.492
NC_035096.1	6486569	.	A	T	.	.	MAF_INRAE=3.333
NC_035096.1	6486722	.	G	A	.	.	MAF_INRAE=50.0;MAF_USDA=37.647
NC_035096.1	6486842	.	T	C	.	.	MAF_INRAE=10.0;MAF_USDA=14.118
NC_035096.1	6486860	.	C	T	.	.	MAF_INRAE=36.076;MAF_USDA=11.765
NC_035096.1	6486864	.	A	G	.	.	MAF_INRAE=10.0;MAF_USDA=14.118
NC_035096.1	6486866	.	G	A	.	.	MAF_USDA=4.098
NC_035096.1	6486877	.	A	G	.	.	MAF_USDA=8.333
NC_035096.1	6486938	.	T	C	.	.	MAF_INRAE=37.342;MAF_USDA=30.0
NC_035096.1	6486962	.	G	T	.	.	MAF_INRAE=10.759;MAF_USDA=2.083
NC_035096.1	6487040	.	G	A	.	.	MAF_USDA=1.639
NC_035096.1	6487114	.	C	T	.	.	MAF_USDA=1.639
NC_035096.1	6487166	.	G	T	.	.	MAF_USDA=15.882
NC_035096.1	6487238	.	C	A	.	.	MAF_USDA=1.639
NC_035096.1	6487242	.	C	T	.	.	MAF_USDA=1.639
NC_035096.1	6487291	.	C	A	.	.	MAF_USDA=5.294
NC_035096.1	6487367	.	T	G	.	.	MAF_INRAE=36.076;MAF_USDA=13.529
NC_035096.1	6487402	.	A	G	.	.	MAF_USDA=2.459
NC_035096.1	6487404	.	C	T	.	.	MAF_INRAE=39.241;MAF_USDA=33.529
NC_035096.1	6487476	.	C	A	.	.	MAF_INRAE=9.167;MAF_USDA=4.918
NC_035096.1	6487480	.	T	C	.	.	MAF_INRAE=31.646;MAF_USDA=11.765
NC_035096.1	6487501	.	C	G	.	.	MAF_USDA=10.417
NC_035096.1	6487537	.	C	T	.	.	MAF_INRAE=12.025;MAF_USDA=27.647
NC_035096.1	6487545	.	A	C	.	.	MAF_USDA=4.918
NC_035096.1	6487573	.	G	A	.	.	MAF_USDA=1.639
NC_035096.1	6487618	.	A	T	.	.	MAF_INRAE=5.263;MAF_USDA=9.412
NC_035096.1	6487656	.	C	T	.	.	MAF_INRAE=26.316
NC_035096.1	6487664	.	C	T	.	.	MAF_INRAE=5.263
NC_035096.1	6487666	.	G	T	.	.	MAF_USDA=3.333
NC_035096.1	6487691	.	C	A	.	.	MAF_INRAE=5.833;MAF_USDA=2.083
NC_035096.1	6487776	.	C	T	.	.	MAF_USDA=18.75
NC_035096.1	6487863	.	A	C	.	.	MAF_INRAE=28.333;MAF_USDA=11.905
NC_035096.1	6487967	.	T	G	.	.	MAF_INRAE=5.833;MAF_USDA=2.083
NC_035096.1	6488024	.	G	A	.	.	MAF_USDA=4.706
NC_035096.1	6488196	.	A	C	.	.	MAF_INRAE=31.646;MAF_USDA=12.353
NC_035096.1	6488198	.	G	A	.	.	MAF_INRAE=8.228;MAF_USDA=10.0
NC_035096.1	6488212	.	G	A	.	.	MAF_USDA=3.279
NC_035096.1	6488214	.	C	A	.	.	MAF_INRAE=36.076;MAF_USDA=12.353
NC_035096.1	6488221	.	A	G	.	.	MAF_INRAE=13.333;MAF_USDA=40.164
NC_035096.1	6488235	.	C	A	.	.	MAF_USDA=1.639
NC_035096.1	6488557	.	C	A	.	.	MAF_USDA=1.639
NC_035096.1	6488579	.	G	T	.	.	MAF_INRAE=36.076;MAF_USDA=12.353
NC_035096.1	6488611	.	G	C	.	.	MAF_INRAE=12.658;MAF_USDA=36.471
NC_035096.1	6488619	.	T	A	.	.	MAF_INRAE=34.177;MAF_USDA=12.941
NC_035096.1	6488769	.	T	C	.	.	MAF_USDA=1.639
NC_035096.1	6488822	.	G	A	.	.	MAF_INRAE=5.263;MAF_USDA=5.882
NC_035096.1	6488831	.	G	A	.	.	MAF_USDA=1.639
NC_035096.1	6488861	.	C	T	.	.	MAF_USDA=4.098
NC_035096.1	6488864	.	C	A	.	.	MAF_USDA=2.459
NC_035096.1	6489030	.	G	A	.	.	MAF_INRAE=4.43;MAF_USDA=21.765
NC_035096.1	6489044	.	G	A	.	.	MAF_INRAE=12.5
NC_035096.1	6489191	.	T	C	.	.	MAF_USDA=1.639
NC_035096.1	6489206	.	A	G	.	.	MAF_INRAE=8.333;MAF_USDA=7.059
NC_035096.1	6489220	.	T	G	.	.	MAF_USDA=1.639
NC_035096.1	6489339	.	T	A	.	.	MAF_INRAE=5.833;MAF_USDA=2.083
NC_035096.1	6489365	.	C	A	.	.	MAF_USDA=3.279
NC_035096.1	6489452	.	A	G	.	.	MAF_USDA=1.639
NC_035096.1	6489664	.	C	T	.	.	MAF_INRAE=34.81;MAF_USDA=32.353
NC_035096.1	6489714	.	G	T	.	.	MAF_INRAE=10.0;MAF_USDA=7.377
NC_035096.1	6489733	.	C	T	.	.	MAF_INRAE=18.333;MAF_USDA=22.353
NC_035096.1	6489889	.	C	T	.	.	MAF_USDA=3.279
NC_035096.1	6490060	.	G	A	.	.	MAF_INRAE=48.734;MAF_USDA=31.765
NC_035096.1	6490103	.	C	A	.	.	MAF_USDA=3.279
NC_035096.1	6490109	.	G	T	.	.	MAF_INRAE=4.43;MAF_USDA=25.294
NC_035096.1	6490164	.	A	C	.	.	MAF_USDA=1.667
NC_035096.1	6490173	.	C	A	.	.	MAF_INRAE=10.759;MAF_USDA=3.571
NC_035096.1	6490209	.	A	T	.	.	MAF_INRAE=8.333;MAF_USDA=4.762
NC_035096.1	6490212	.	A	G	.	.	MAF_INRAE=35.443;MAF_USDA=12.5
NC_035096.1	6490282	.	G	C	.	.	MAF_INRAE=35.443;MAF_USDA=11.905
NC_035096.1	6490310	.	C	T	.	.	MAF_INRAE=15.823;MAF_USDA=4.167
NC_035096.1	6490536	.	G	A	.	.	MAF_INRAE=40.833
NC_035096.1	6490575	.	T	C	.	.	MAF_INRAE=40.833
NC_035096.1	6490657	.	A	C	.	.	MAF_INRAE=40.833
NC_035096.1	6490776	.	C	A	.	.	MAF_INRAE=2.5;MAF_USDA=33.333
NC_035096.1	6490777	.	C	G	.	.	MAF_INRAE=2.5;MAF_USDA=33.333
NC_035096.1	6490817	.	A	C	.	.	MAF_INRAE=10.759;MAF_USDA=3.571
NC_035096.1	6490821	.	C	A	.	.	MAF_INRAE=36.076;MAF_USDA=12.5
NC_035096.1	6490832	.	G	T	.	.	MAF_USDA=5.833
NC_035096.1	6490834	.	C	A	.	.	MAF_INRAE=17.089;MAF_USDA=14.286
NC_035096.1	6490851	.	G	T	.	.	MAF_USDA=22.5
NC_035096.1	6490852	.	T	A	.	.	MAF_USDA=4.167
NC_035096.1	6490859	.	A	G	.	.	MAF_INRAE=36.076;MAF_USDA=12.5
NC_035096.1	6490883	.	G	A	.	.	MAF_INRAE=24.051;MAF_USDA=6.557
NC_035096.1	6490897	.	G	T	.	.	MAF_USDA=2.459
NC_035096.1	6490899	.	G	T	.	.	MAF_USDA=1.639
NC_035096.1	6490929	.	G	T	.	.	MAF_INRAE=15.19
NC_035096.1	6490944	.	T	G	.	.	MAF_USDA=4.918
NC_035096.1	6490981	.	T	C	.	.	MAF_USDA=3.279
NC_035096.1	6490988	.	C	T	.	.	MAF_USDA=3.279
NC_035096.1	6490992	.	C	T	.	.	MAF_INRAE=8.333;MAF_USDA=6.471
NC_035096.1	6491005	.	A	T	.	.	MAF_USDA=6.557
NC_035096.1	6491009	.	A	C	.	.	MAF_USDA=3.279
NC_035096.1	6491016	.	C	A	.	.	MAF_USDA=4.918
NC_035096.1	6491051	.	G	C	.	.	MAF_USDA=2.459
NC_035096.1	6491079	.	C	G	.	.	MAF_USDA=4.918
NC_035096.1	6491177	.	T	C	.	.	MAF_USDA=2.459
NC_035096.1	6491192	.	C	A	.	.	MAF_INRAE=36.076;MAF_USDA=12.353
NC_035096.1	6491225	.	T	C	.	.	MAF_INRAE=36.076;MAF_USDA=12.353
NC_035096.1	6491252	.	G	T	.	.	MAF_INRAE=10.0;MAF_USDA=4.918
NC_035096.1	6491274	.	G	C	.	.	MAF_INRAE=3.333
NC_035096.1	6491284	.	T	C	.	.	MAF_INRAE=36.076;MAF_USDA=13.529
NC_035096.1	6491358	.	T	A	.	.	MAF_USDA=2.459
NC_035096.1	6491394	.	C	A	.	.	MAF_INRAE=10.0;MAF_USDA=17.213
NC_035096.1	6491405	.	T	G	.	.	MAF_USDA=1.639
NC_035096.1	6491464	.	T	C	.	.	MAF_INRAE=2.5;MAF_USDA=7.377
NC_035096.1	6491488	.	T	G	.	.	MAF_INRAE=24.684;MAF_USDA=5.738
NC_035096.1	6491515	.	A	G	.	.	MAF_USDA=1.639
NC_035096.1	6491560	.	T	C	.	.	MAF_INRAE=46.835;MAF_USDA=28.824
NC_035096.1	6491647	.	C	G	.	.	MAF_INRAE=46.203;MAF_USDA=31.765
NC_035096.1	6491648	.	A	T	.	.	MAF_INRAE=39.167;MAF_USDA=31.765
NC_035096.1	6491671	.	C	T	.	.	MAF_USDA=2.459
NC_035096.1	6491687	.	C	T	.	.	MAF_USDA=2.459
NC_035096.1	6491696	.	A	C	.	.	MAF_INRAE=8.333;MAF_USDA=9.412
NC_035096.1	6491725	.	C	T	.	.	MAF_INRAE=10.0;MAF_USDA=18.852
NC_035096.1	6491844	.	G	A	.	.	MAF_USDA=2.459
NC_035096.1	6491853	.	G	A	.	.	MAF_INRAE=10.0;MAF_USDA=20.492
NC_035096.1	6491862	.	A	T	.	.	MAF_INRAE=10.759;MAF_USDA=6.557
NC_035096.1	6491864	.	T	C	.	.	MAF_USDA=4.098
NC_035096.1	6491899	.	C	T	.	.	MAF_INRAE=13.924;MAF_USDA=40.588
NC_035096.1	6491920	.	C	A	.	.	MAF_USDA=4.098
NC_035096.1	6491922	.	T	A	.	.	MAF_USDA=3.279
NC_035096.1	6491923	.	T	A	.	.	MAF_USDA=3.279
NC_035096.1	6491925	.	A	C	.	.	MAF_USDA=3.279
NC_035096.1	6491938	.	C	T	.	.	MAF_INRAE=24.684;MAF_USDA=15.294
NC_035096.1	6491994	.	T	C	.	.	MAF_INRAE=24.684;MAF_USDA=9.016
NC_035096.1	6492005	.	C	T	.	.	MAF_INRAE=24.684;MAF_USDA=5.833
NC_035096.1	6492028	.	C	T	.	.	MAF_INRAE=11.392;MAF_USDA=31.765
NC_035096.1	6492062	.	A	T	.	.	MAF_USDA=10.417
NC_035096.1	6492114	.	G	A	.	.	MAF_INRAE=24.684;MAF_USDA=5.738
NC_035096.1	6492115	.	G	A	.	.	MAF_USDA=3.279
NC_035096.1	6492127	.	G	C	.	.	MAF_INRAE=24.684;MAF_USDA=30.0
NC_035096.1	6492163	.	C	T	.	.	MAF_USDA=1.639
NC_035096.1	6492228	.	T	G	.	.	MAF_INRAE=35.443;MAF_USDA=12.941
NC_035096.1	6492240	.	T	G	.	.	MAF_USDA=8.824
NC_035096.1	6492314	.	G	A	.	.	MAF_USDA=3.279
NC_035096.1	6492315	.	G	T	.	.	MAF_USDA=3.279
NC_035096.1	6492325	.	A	T	.	.	MAF_INRAE=9.167;MAF_USDA=8.235
NC_035096.1	6492392	.	C	T	.	.	MAF_USDA=4.918
NC_035096.1	6492415	.	G	A	.	.	MAF_INRAE=31.646;MAF_USDA=5.294
NC_035096.1	6492433	.	G	A	.	.	MAF_INRAE=35.443;MAF_USDA=12.353
NC_035096.1	6492434	.	G	T	.	.	MAF_USDA=2.941
NC_035096.1	6492481	.	G	A	.	.	MAF_USDA=1.639
NC_035096.1	6492489	.	T	A	.	.	MAF_INRAE=5.833;MAF_USDA=1.176
NC_035096.1	6492504	.	C	A	.	.	MAF_INRAE=3.333;MAF_USDA=2.459
NC_035096.1	6492505	.	T	C	.	.	MAF_INRAE=36.076;MAF_USDA=12.941
NC_035096.1	6492508	.	C	A	.	.	MAF_INRAE=39.167;MAF_USDA=12.941
NC_035096.1	6492516	.	C	A	.	.	MAF_INRAE=36.076;MAF_USDA=12.941
NC_035096.1	6492556	.	G	A	.	.	MAF_INRAE=12.5;MAF_USDA=27.647
NC_035096.1	6492570	.	A	T	.	.	MAF_USDA=2.459
NC_035096.1	6492595	.	G	A	.	.	MAF_USDA=18.235
NC_035096.1	6492628	.	G	A	.	.	MAF_USDA=2.459
NC_035096.1	6492704	.	T	C	.	.	MAF_INRAE=34.81;MAF_USDA=9.016
NC_035096.1	6492818	.	G	A	.	.	MAF_USDA=4.098
NC_035096.1	6492820	.	G	A	.	.	MAF_INRAE=10.0;MAF_USDA=8.197
NC_035096.1	6493093	.	A	T	.	.	MAF_USDA=1.639
NC_035096.1	6493096	.	T	C	.	.	MAF_USDA=1.639
NC_035096.1	6493097	.	G	C	.	.	MAF_USDA=1.639
NC_035096.1	6493121	.	A	C	.	.	MAF_INRAE=10.127;MAF_USDA=28.235
NC_035096.1	6493122	.	G	A	.	.	MAF_INRAE=15.0;MAF_USDA=42.941
NC_035096.1	6493151	.	G	A	.	.	MAF_INRAE=10.0;MAF_USDA=11.765
NC_035096.1	6493210	.	C	T	.	.	MAF_USDA=4.098
NC_035096.1	6493227	.	C	A	.	.	MAF_INRAE=15.0
NC_035096.1	6493250	.	A	G	.	.	MAF_INRAE=18.987;MAF_USDA=35.417
NC_035096.1	6493290	.	C	T	.	.	MAF_INRAE=10.759
NC_035096.1	6493375	.	C	T	.	.	MAF_INRAE=35.443;MAF_USDA=13.529
NC_035096.1	6493429	.	C	A	.	.	MAF_INRAE=34.177;MAF_USDA=12.941
NC_035096.1	6493437	.	A	G	.	.	MAF_USDA=1.639
NC_035096.1	6493516	.	T	G	.	.	MAF_INRAE=36.842;MAF_USDA=3.448
NC_035096.1	6493546	.	A	C	.	.	MAF_INRAE=4.167
NC_035096.1	6493595	.	G	A	.	.	MAF_USDA=1.639
NC_035096.1	6493717	.	A	C	.	.	MAF_INRAE=36.076;MAF_USDA=14.118
NC_035096.1	6493801	.	T	G	.	.	MAF_INRAE=12.5
NC_035096.1	6493875	.	A	C	.	.	MAF_INRAE=10.0;MAF_USDA=9.836
NC_035096.1	6493900	.	G	A	.	.	MAF_INRAE=18.354;MAF_USDA=46.471
NC_035096.1	6493937	.	C	T	.	.	MAF_USDA=1.639
NC_035096.1	6493997	.	T	G	.	.	MAF_INRAE=35.443;MAF_USDA=12.941
NC_035096.1	6494014	.	T	G	.	.	MAF_USDA=6.25
NC_035096.1	6494075	.	C	T	.	.	MAF_USDA=4.098
NC_035096.1	6494142	.	C	A	.	.	MAF_INRAE=8.333;MAF_USDA=10.417
NC_035096.1	6494284	.	T	C	.	.	MAF_INRAE=35.443;MAF_USDA=12.295
NC_035096.1	6494297	.	C	T	.	.	MAF_INRAE=5.833
NC_035096.1	6494313	.	C	T	.	.	MAF_INRAE=10.127;MAF_USDA=19.672
NC_035096.1	6494342	.	T	C	.	.	MAF_INRAE=34.81;MAF_USDA=13.115
NC_035096.1	6494406	.	A	T	.	.	MAF_INRAE=36.076;MAF_USDA=12.353
NC_035096.1	6494470	.	T	A	.	.	MAF_INRAE=8.333;MAF_USDA=11.475
NC_035096.1	6494541	.	T	C	.	.	MAF_INRAE=3.333
NC_035096.1	6494572	.	G	A	.	.	MAF_USDA=4.098
NC_035096.1	6494593	.	G	A	.	.	MAF_INRAE=10.0;MAF_USDA=10.656
NC_035096.1	6494726	.	A	G	.	.	MAF_INRAE=23.333;MAF_USDA=9.412
NC_035096.1	6495043	.	A	T	.	.	MAF_INRAE=36.076;MAF_USDA=12.941
NC_035096.1	6495136	.	A	G	.	.	MAF_USDA=2.083
NC_035096.1	6495145	.	T	A	.	.	MAF_USDA=2.083
NC_035096.1	6495159	.	G	A	.	.	MAF_INRAE=26.667;MAF_USDA=13.69
NC_035096.1	6495180	.	A	G	.	.	MAF_USDA=1.667
NC_035096.1	6495186	.	T	C	.	.	MAF_INRAE=22.152;MAF_USDA=4.819
NC_035096.1	6495394	.	GCA	GCG	.	.	MAF_USDA=12.5
NC_035096.1	6495451	.	G	A	.	.	MAF_INRAE=25.949;MAF_USDA=9.016
NC_035096.1	6495453	.	C	T	.	.	MAF_USDA=2.459
NC_035096.1	6495454	.	A	G	.	.	MAF_USDA=1.176
NC_035096.1	6495559	.	C	T	.	.	MAF_USDA=4.918
NC_035096.1	6495585	.	T	C	.	.	MAF_INRAE=8.333;MAF_USDA=5.882
NC_035096.1	6495624	.	G	A	.	.	MAF_USDA=2.459
NC_035096.1	6495743	.	G	A	.	.	MAF_INRAE=36.076;MAF_USDA=12.941
NC_035096.1	6495747	.	C	T	.	.	MAF_INRAE=20.886;MAF_USDA=31.176
NC_035096.1	6495748	.	G	T	.	.	MAF_INRAE=36.076;MAF_USDA=14.583
NC_035096.1	6495764	.	G	T	.	.	MAF_INRAE=20.886;MAF_USDA=30.588
NC_035096.1	6495871	.	C	G	.	.	MAF_INRAE=20.886;MAF_USDA=27.647
NC_035096.1	6495974	.	T	C	.	.	MAF_INRAE=36.076;MAF_USDA=12.353
NC_035096.1	6496100	.	G	A	.	.	MAF_INRAE=28.333;MAF_USDA=3.279
NC_035096.1	6496442	.	T	A	.	.	MAF_INRAE=31.646;MAF_USDA=11.765
NC_035096.1	6496589	.	T	A	.	.	MAF_USDA=3.279
NC_035096.1	6496605	.	T	A	.	.	MAF_USDA=2.459
NC_035096.1	6496715	.	A	C	.	.	MAF_INRAE=36.076;MAF_USDA=12.941
NC_035096.1	6496775	.	A	G	.	.	MAF_INRAE=41.772;MAF_USDA=20.0
NC_035096.1	6496790	.	T	C	.	.	MAF_USDA=4.918
NC_035096.1	6496817	.	G	A	.	.	MAF_USDA=11.176
NC_035096.1	6496839	.	T	C	.	.	MAF_USDA=5.294
NC_035096.1	6496846	.	A	T	.	.	MAF_INRAE=8.333;MAF_USDA=10.417
NC_035096.1	6496859	.	C	T	.	.	MAF_USDA=2.459
NC_035096.1	6496865	.	A	C	.	.	MAF_USDA=2.459
NC_035096.1	6496870	.	A	C	.	.	MAF_USDA=1.639
NC_035096.1	6496929	.	T	G	.	.	MAF_USDA=1.667
NC_035096.1	6496939	.	A	C	.	.	MAF_USDA=5.833
NC_035096.1	6496945	.	A	T	.	.	MAF_INRAE=5.263;MAF_USDA=6.25
NC_035096.1	6496946	.	A	C	.	.	MAF_USDA=2.5
NC_035096.1	6496988	.	A	C	.	.	MAF_USDA=5.738
NC_035096.1	6496996	.	C	A	.	.	MAF_INRAE=8.333;MAF_USDA=12.353
NC_035096.1	6496997	.	G	C	.	.	MAF_INRAE=39.167;MAF_USDA=14.583
NC_035096.1	6497002	.	T	G	.	.	MAF_INRAE=5.263;MAF_USDA=4.167
NC_035096.1	6497010	.	T	C	.	.	MAF_INRAE=5.263;MAF_USDA=4.167
NC_035096.1	6497018	.	C	A	.	.	MAF_USDA=2.083
NC_035096.1	6497033	.	G	T	.	.	MAF_USDA=2.083
NC_035096.1	6497133	.	C	A	.	.	MAF_USDA=4.098
NC_035096.1	6497137	.	C	T	.	.	MAF_USDA=5.738
NC_035096.1	6497145	.	C	T	.	.	MAF_USDA=6.557
NC_035096.1	6497156	.	T	A	.	.	MAF_INRAE=36.076;MAF_USDA=12.353
NC_035096.1	6497160	.	G	C	.	.	MAF_INRAE=39.167;MAF_USDA=12.353
NC_035096.1	6497180	.	A	C	.	.	MAF_INRAE=8.333;MAF_USDA=18.824
NC_035096.1	6497196	.	A	G	.	.	MAF_INRAE=46.835;MAF_USDA=33.333
NC_035096.1	6497197	.	G	C	.	.	MAF_INRAE=40.0;MAF_USDA=11.765
NC_035096.1	6497240	.	T	G	.	.	MAF_INRAE=5.833;MAF_USDA=2.083
NC_035096.1	6497278	.	C	T	.	.	MAF_USDA=3.279
NC_035096.1	6497292	.	A	C	.	.	MAF_USDA=1.639
NC_035096.1	6497304	.	C	A	.	.	MAF_INRAE=36.076;MAF_USDA=12.353
NC_035096.1	6497413	.	C	A	.	.	MAF_USDA=1.639
NC_035096.1	6497420	.	C	T	.	.	MAF_INRAE=36.076;MAF_USDA=12.353
NC_035096.1	6497422	.	T	C	.	.	MAF_INRAE=39.167;MAF_USDA=17.059
NC_035096.1	6497444	.	C	T	.	.	MAF_INRAE=21.053;MAF_USDA=9.412
NC_035096.1	6497492	.	T	C	.	.	MAF_INRAE=11.392;MAF_USDA=2.083
NC_035096.1	6497516	.	T	C	.	.	MAF_USDA=3.279
NC_035096.1	6497576	.	A	G	.	.	MAF_INRAE=35.443;MAF_USDA=13.529
NC_035096.1	6497580	.	G	A	.	.	MAF_INRAE=18.987;MAF_USDA=10.0
NC_035096.1	6497583	.	A	C	.	.	MAF_INRAE=40.506;MAF_USDA=17.059
NC_035096.1	6497626	.	T	A	.	.	MAF_INRAE=35.443;MAF_USDA=12.353
NC_035096.1	6497632	.	C	T	.	.	MAF_USDA=4.098
NC_035096.1	6497659	.	G	C	.	.	MAF_INRAE=5.833;MAF_USDA=2.083
NC_035096.1	6497695	.	C	T	.	.	MAF_INRAE=10.759;MAF_USDA=2.083
NC_035096.1	6497706	.	G	T	.	.	MAF_INRAE=35.443;MAF_USDA=12.353
NC_035096.1	6497749	.	G	A	.	.	MAF_INRAE=40.506;MAF_USDA=19.412
NC_035096.1	6497784	.	G	T	.	.	MAF_INRAE=39.873;MAF_USDA=17.647
NC_035096.1	6497798	.	T	C	.	.	MAF_INRAE=8.228;MAF_USDA=23.529
NC_035096.1	6497815	.	G	T	.	.	MAF_USDA=1.639
NC_035096.1	6497823	.	G	A	.	.	MAF_USDA=2.459
NC_035096.1	6497836	.	A	G	.	.	MAF_USDA=1.639
NC_035096.1	6497839	.	C	T	.	.	MAF_INRAE=15.789
NC_035096.1	6497847	.	C	T	.	.	MAF_INRAE=35.443;MAF_USDA=13.529
NC_035096.1	6497876	.	C	T	.	.	MAF_USDA=1.639
NC_035096.1	6497882	.	C	A	.	.	MAF_INRAE=28.333;MAF_USDA=5.882
NC_035096.1	6497965	.	C	A	.	.	MAF_USDA=10.417
NC_035096.1	6497994	.	C	A	.	.	MAF_USDA=4.098
NC_035096.1	6498006	.	T	C	.	.	MAF_INRAE=22.152;MAF_USDA=10.0
NC_035096.1	6498008	.	A	C	.	.	MAF_INRAE=27.5;MAF_USDA=10.0
NC_035096.1	6498018	.	G	A	.	.	MAF_INRAE=35.443;MAF_USDA=12.941
NC_035096.1	6498026	.	A	G	.	.	MAF_INRAE=18.987;MAF_USDA=10.0
NC_035096.1	6498071	.	A	C	.	.	MAF_INRAE=22.785;MAF_USDA=14.583
NC_035096.1	6498088	.	G	T	.	.	MAF_INRAE=43.038;MAF_USDA=22.941
NC_035096.1	6498194	.	T	C	.	.	MAF_USDA=4.706
NC_035096.1	6498210	.	C	G	.	.	MAF_INRAE=36.076;MAF_USDA=12.941
NC_035096.1	6498294	.	G	A	.	.	MAF_USDA=8.197
NC_035096.1	6498338	.	T	G	.	.	MAF_USDA=1.639
NC_035096.1	6498450	.	A	T	.	.	MAF_INRAE=15.789
NC_035096.1	6498484	.	T	G	.	.	MAF_INRAE=15.789
NC_035096.1	6498486	.	C	G	.	.	MAF_USDA=5.738
NC_035096.1	6498529	.	C	T	.	.	MAF_INRAE=36.076;MAF_USDA=15.854
NC_035096.1	6498555	.	T	C	.	.	MAF_USDA=14.634
NC_035096.1	6498566	.	A	T	.	.	MAF_INRAE=10.0
NC_035096.1	6498568	.	T	A	.	.	MAF_INRAE=33.333
NC_035096.1	6498570	.	T	A	.	.	MAF_INRAE=10.0
NC_035096.1	6498671	.	T	G	.	.	MAF_INRAE=13.291
NC_035096.1	6498716	.	T	G	.	.	MAF_INRAE=35.443;MAF_USDA=12.941
NC_035096.1	6498806	.	T	A	.	.	MAF_INRAE=36.076;MAF_USDA=12.941
NC_035096.1	6498825	.	G	A	.	.	MAF_USDA=4.706
NC_035096.1	6498880	.	A	G	.	.	MAF_INRAE=5.263;MAF_USDA=1.765
NC_035096.1	6498918	.	T	C	.	.	MAF_INRAE=36.076;MAF_USDA=12.941
NC_035096.1	6498928	.	C	T	.	.	MAF_INRAE=36.076;MAF_USDA=12.941
NC_035096.1	6498979	.	T	A	.	.	MAF_USDA=2.459
NC_035096.1	6499046	.	G	A	.	.	MAF_INRAE=3.333
NC_035096.1	6499154	.	A	C	.	.	MAF_USDA=1.639
NC_035096.1	6499160	.	G	C	.	.	MAF_INRAE=8.228;MAF_USDA=9.016
NC_035096.1	6499218	.	T	C	.	.	MAF_INRAE=33.544;MAF_USDA=45.238
NC_035096.1	6499239	.	A	C	.	.	MAF_USDA=4.918
NC_035096.1	6499334	.	A	C	.	.	MAF_INRAE=31.013;MAF_USDA=41.176
NC_035096.1	6499381	.	G	C	.	.	MAF_INRAE=41.139;MAF_USDA=24.706
NC_035096.1	6499572	.	T	C	.	.	MAF_INRAE=34.81;MAF_USDA=11.765
NC_035096.1	6499609	.	T	C	.	.	MAF_INRAE=12.658;MAF_USDA=28.824
NC_035096.1	6499633	.	A	T	.	.	MAF_USDA=1.639
NC_035096.1	6499708	.	C	A	.	.	MAF_INRAE=14.557
NC_035096.1	6499791	.	G	T	.	.	MAF_INRAE=34.177;MAF_USDA=10.588
NC_035096.1	6499840	.	G	A	.	.	MAF_INRAE=23.418;MAF_USDA=33.333
NC_035096.1	6499862	.	C	T	.	.	MAF_INRAE=5.263;MAF_USDA=1.765
NC_035096.1	6499878	.	A	C	.	.	MAF_USDA=4.706
NC_035096.1	6499883	.	G	T	.	.	MAF_INRAE=5.263;MAF_USDA=1.765
NC_035096.1	6499885	.	T	C	.	.	MAF_INRAE=5.263;MAF_USDA=2.353
NC_035096.1	6499889	.	C	A	.	.	MAF_INRAE=5.263;MAF_USDA=1.765
NC_035096.1	6499945	.	A	G	.	.	MAF_USDA=6.557
NC_035096.1	6499993	.	G	A	.	.	MAF_INRAE=23.333;MAF_USDA=5.882
NC_035096.1	6500052	.	A	C	.	.	MAF_INRAE=15.19;MAF_USDA=45.294
NC_035096.1	6500120	.	A	C	.	.	MAF_INRAE=18.354;MAF_USDA=9.412
NC_035096.1	6500124	.	T	C	.	.	MAF_USDA=5.738
NC_035096.1	6500126	.	A	T	.	.	MAF_INRAE=8.228;MAF_USDA=7.377
NC_035096.1	6500131	.	T	A	.	.	MAF_INRAE=18.354;MAF_USDA=9.412
NC_035096.1	6500225	.	C	T	.	.	MAF_INRAE=26.316;MAF_USDA=18.235
NC_035096.1	6500227	.	G	A	.	.	MAF_INRAE=18.987;MAF_USDA=7.059
NC_035096.1	6500230	.	G	T	.	.	MAF_USDA=10.417
NC_035096.1	6500241	.	A	T	.	.	MAF_USDA=7.377
NC_035096.1	6500344	.	C	A	.	.	MAF_USDA=1.639
NC_035096.1	6500428	.	A	C	.	.	MAF_USDA=4.706
NC_035096.1	6500430	.	A	T	.	.	MAF_USDA=4.706
NC_035096.1	6500474	.	C	A	.	.	MAF_USDA=4.706
NC_035096.1	6500521	.	T	C	.	.	MAF_USDA=5.882
NC_035096.1	6500555	.	C	T	.	.	MAF_INRAE=11.667
NC_035096.1	6500564	.	A	T	.	.	MAF_INRAE=12.5
NC_035096.1	6500602	.	G	T	.	.	MAF_USDA=6.471
NC_035096.1	6500617	.	T	C	.	.	MAF_INRAE=7.5
NC_035096.1	6500705	.	G	T	.	.	MAF_INRAE=27.5
NC_035096.1	6500754	.	C	T	.	.	MAF_INRAE=13.333
NC_035096.1	6500762	.	G	A	.	.	MAF_INRAE=25.833
NC_035096.1	6500768	.	G	C	.	.	MAF_INRAE=25.0
NC_035096.1	6500774	.	A	T	.	.	MAF_INRAE=22.5
NC_035096.1	6500780	.	A	G	.	.	MAF_INRAE=20.833
NC_035096.1	6500807	.	T	G	.	.	MAF_INRAE=9.167
NC_035096.1	6501017	.	G	A	.	.	MAF_INRAE=3.333
NC_035096.1	6501040	.	T	C	.	.	MAF_INRAE=24.051;MAF_USDA=50.0
NC_035096.1	6501070	.	T	C	.	.	MAF_USDA=1.639
NC_035096.1	6501148	.	A	G	.	.	MAF_USDA=4.118
NC_035096.1	6501174	.	T	G	.	.	MAF_INRAE=10.0;MAF_USDA=6.471
NC_035096.1	6501309	.	A	G	.	.	MAF_INRAE=5.263;MAF_USDA=4.706
NC_035096.1	6501352	.	A	C	.	.	MAF_INRAE=13.924;MAF_USDA=4.918
NC_035096.1	6501367	.	G	C	.	.	MAF_USDA=6.471
NC_035096.1	6501384	.	T	G	.	.	MAF_USDA=2.459
NC_035096.1	6501385	.	A	G	.	.	MAF_INRAE=23.333;MAF_USDA=4.118
NC_035096.1	6501469	.	C	T	.	.	MAF_USDA=4.918
NC_035096.1	6501486	.	A	G	.	.	MAF_INRAE=44.304;MAF_USDA=22.353
NC_035096.1	6501510	.	A	T	.	.	MAF_INRAE=8.333;MAF_USDA=12.941
NC_035096.1	6501555	.	A	G	.	.	MAF_INRAE=15.789;MAF_USDA=1.639
NC_035096.1	6501585	.	C	T	.	.	MAF_INRAE=23.333;MAF_USDA=4.118
NC_035096.1	6501751	.	T	C	.	.	MAF_INRAE=26.316
NC_035096.1	6501754	.	G	C	.	.	MAF_INRAE=5.263
NC_035096.1	6501858	.	A	G	.	.	MAF_USDA=33.333
NC_035096.1	6501867	.	T	C	.	.	MAF_USDA=1.667
NC_035096.1	6501940	.	C	A	.	.	MAF_INRAE=30.833;MAF_USDA=10.976
NC_035096.1	6501996	.	G	C	.	.	MAF_USDA=8.333
NC_035096.1	6502010	.	C	A	.	.	MAF_USDA=10.843
NC_035096.1	6502016	.	A	G	.	.	MAF_USDA=7.229
NC_035096.1	6502024	.	A	T	.	.	MAF_USDA=7.143
NC_035096.1	6502123	.	G	A	.	.	MAF_USDA=30.588
NC_035096.1	6502173	.	A	T	.	.	MAF_USDA=47.024
NC_035096.1	6504122	.	C	T	.	.	MAF_INRAE=22.5;MAF_USDA=4.706
NC_035096.1	6504123	.	T	A	.	.	MAF_INRAE=22.5;MAF_USDA=4.706
NC_035096.1	6504124	.	A	G	.	.	MAF_INRAE=6.667;MAF_USDA=7.647
NC_035096.1	6504141	.	G	A	.	.	MAF_USDA=2.353
NC_035096.1	6504174	.	T	G	.	.	MAF_INRAE=15.19;MAF_USDA=19.412
NC_035096.1	6504185	.	C	G	.	.	MAF_INRAE=15.789
NC_035096.1	6504210	.	C	A	.	.	MAF_INRAE=18.354;MAF_USDA=8.235
NC_035096.1	6504224	.	G	A	.	.	MAF_INRAE=12.658;MAF_USDA=7.647
NC_035096.1	6504251	.	A	G	.	.	MAF_INRAE=23.333;MAF_USDA=4.118
NC_035096.1	6504255	.	C	A	.	.	MAF_INRAE=8.228;MAF_USDA=12.295
NC_035096.1	6504342	.	G	A	.	.	MAF_USDA=3.279
NC_035096.1	6504388	.	A	G	.	.	MAF_INRAE=5.833;MAF_USDA=7.647
NC_035096.1	6504408	.	C	G	.	.	MAF_INRAE=18.354;MAF_USDA=8.235
NC_035096.1	6504410	.	G	A	.	.	MAF_INRAE=15.833;MAF_USDA=8.235
NC_035096.1	6504452	.	C	T	.	.	MAF_INRAE=23.333;MAF_USDA=4.118
NC_035096.1	6504479	.	A	G	.	.	MAF_INRAE=43.671;MAF_USDA=41.667
NC_035096.1	6504658	.	C	T	.	.	MAF_USDA=1.639
NC_035096.1	6504845	.	T	C	.	.	MAF_USDA=38.235
NC_035096.1	6504914	.	G	C	.	.	MAF_USDA=1.639
NC_035096.1	6505173	.	A	G	.	.	MAF_USDA=28.235
NC_035096.1	6505232	.	G	T	.	.	MAF_USDA=1.639
NC_035096.1	6505240	.	C	T	.	.	MAF_INRAE=28.333;MAF_USDA=13.934
NC_035096.1	6505445	.	C	T	.	.	MAF_INRAE=13.924
NC_035096.1	6505453	.	A	G	.	.	MAF_INRAE=36.076;MAF_USDA=12.941
NC_035096.1	6505466	.	G	T	.	.	MAF_INRAE=23.333;MAF_USDA=4.706
NC_035096.1	6505540	.	T	C	.	.	MAF_INRAE=44.304;MAF_USDA=31.176
NC_035096.1	6505553	.	G	A	.	.	MAF_INRAE=8.228;MAF_USDA=13.115
NC_035096.1	6505559	.	C	A	.	.	MAF_INRAE=13.924;MAF_USDA=37.059
NC_035096.1	6505671	.	G	A	.	.	MAF_INRAE=15.789
NC_035096.1	6505721	.	G	A	.	.	MAF_USDA=29.508
NC_035096.1	6505722	.	T	C	.	.	MAF_USDA=35.294
NC_035096.1	6505770	.	G	T	.	.	MAF_USDA=4.167
NC_035096.1	6505785	.	T	C	.	.	MAF_USDA=6.25
NC_035096.1	6505800	.	G	A	.	.	MAF_USDA=18.75
NC_035096.1	6506540	.	A	G	.	.	MAF_USDA=13.934
NC_035096.1	6506608	.	G	A	.	.	MAF_USDA=7.377
NC_035096.1	6506652	.	A	C	.	.	MAF_INRAE=30.38
NC_035096.1	6506705	.	G	C	.	.	MAF_USDA=2.459
NC_035096.1	6506736	.	T	G	.	.	MAF_INRAE=36.076;MAF_USDA=11.765
NC_035096.1	6506796	.	A	T	.	.	MAF_INRAE=31.013;MAF_USDA=24.706
NC_035096.1	6506966	.	A	C	.	.	MAF_INRAE=36.076;MAF_USDA=12.941
NC_035096.1	6507000	.	G	A	.	.	MAF_INRAE=10.526;MAF_USDA=5.882
NC_035096.1	6507083	.	G	A	.	.	MAF_USDA=4.167
NC_035096.1	6507120	.	C	T	.	.	MAF_INRAE=33.544;MAF_USDA=37.059
NC_035096.1	6507121	.	T	G	.	.	MAF_INRAE=35.833;MAF_USDA=37.059
NC_035096.1	6507228	.	G	A	.	.	MAF_INRAE=36.076;MAF_USDA=12.941
NC_035096.1	6507233	.	T	A	.	.	MAF_INRAE=36.076;MAF_USDA=12.941
NC_035096.1	6507263	.	G	C	.	.	MAF_USDA=1.639
NC_035096.1	6507314	.	A	G	.	.	MAF_INRAE=34.81;MAF_USDA=12.941
NC_035096.1	6507370	.	A	G	.	.	MAF_INRAE=35.0;MAF_USDA=35.294
NC_035096.1	6507377	.	A	T	.	.	MAF_INRAE=15.789
NC_035096.1	6507449	.	A	C	.	.	MAF_INRAE=31.579;MAF_USDA=14.118
NC_035096.1	6507498	.	G	T	.	.	MAF_INRAE=4.167;MAF_USDA=1.667
NC_035096.1	6507536	.	C	T	.	.	MAF_USDA=2.353
NC_035096.1	6507549	.	C	A	.	.	MAF_USDA=37.059
NC_035096.1	6507632	.	A	G	.	.	MAF_INRAE=5.263;MAF_USDA=4.167
NC_035096.1	6507656	.	G	T	.	.	MAF_USDA=1.639
NC_035096.1	6507673	.	T	A	.	.	MAF_INRAE=36.076;MAF_USDA=12.941
NC_035096.1	6507919	.	C	A	.	.	MAF_INRAE=36.076;MAF_USDA=12.941
NC_035096.1	6507925	.	T	G	.	.	MAF_USDA=3.279
NC_035096.1	6508105	.	G	A	.	.	MAF_INRAE=8.228;MAF_USDA=11.475
NC_035096.1	6508120	.	G	T	.	.	MAF_USDA=3.279
NC_035096.1	6508163	.	T	C	.	.	MAF_USDA=2.459
NC_035096.1	6508188	.	C	A	.	.	MAF_INRAE=15.789
NC_035096.1	6508250	.	C	T	.	.	MAF_USDA=2.083
NC_035096.1	6508295	.	G	C	.	.	MAF_INRAE=15.789
NC_035096.1	6508356	.	T	C	.	.	MAF_INRAE=35.443;MAF_USDA=12.353
NC_035096.1	6508519	.	G	T	.	.	MAF_INRAE=5.263;MAF_USDA=4.167
NC_035096.1	6508554	.	G	A	.	.	MAF_USDA=28.689
NC_035096.1	6508692	.	T	C	.	.	MAF_USDA=48.235
NC_035096.1	6508709	.	G	A	.	.	MAF_USDA=4.118
NC_035096.1	6508723	.	C	A	.	.	MAF_USDA=4.118
NC_035096.1	6509378	.	T	G	.	.	MAF_INRAE=34.81;MAF_USDA=11.765
NC_035096.1	6509444	.	T	C	.	.	MAF_INRAE=34.81;MAF_USDA=11.765
NC_035096.1	6509478	.	T	A	.	.	MAF_INRAE=5.833;MAF_USDA=2.353
NC_035096.1	6509523	.	T	G	.	.	MAF_INRAE=34.81;MAF_USDA=12.353
NC_035096.1	6509527	.	C	G	.	.	MAF_USDA=2.459
NC_035096.1	6509563	.	C	A	.	.	MAF_USDA=12.5
NC_035096.1	6509571	.	T	C	.	.	MAF_INRAE=34.177;MAF_USDA=11.765
NC_035096.1	6509598	.	A	C	.	.	MAF_INRAE=15.789
NC_035096.1	6509632	.	G	A	.	.	MAF_INRAE=3.797;MAF_USDA=4.167
NC_035096.1	6509785	.	G	T	.	.	MAF_USDA=4.098
NC_035096.1	6509790	.	C	T	.	.	MAF_INRAE=15.823;MAF_USDA=35.294
NC_035096.1	6509792	.	C	T	.	.	MAF_INRAE=12.5;MAF_USDA=35.294
NC_035096.1	6509800	.	A	G	.	.	MAF_INRAE=15.823;MAF_USDA=35.294
NC_035096.1	6509914	.	G	A	.	.	MAF_USDA=1.639
NC_035096.1	6509958	.	G	A	.	.	MAF_INRAE=15.789
NC_035096.1	6509982	.	T	C	.	.	MAF_INRAE=5.263;MAF_USDA=4.167
NC_035096.1	6509987	.	A	G	.	.	MAF_INRAE=5.263;MAF_USDA=4.167
NC_035096.1	6509989	.	G	T	.	.	MAF_USDA=4.167
NC_035096.1	6510000	.	C	T	.	.	MAF_INRAE=15.789
NC_035096.1	6510041	.	A	T	.	.	MAF_USDA=3.279
NC_035096.1	6510167	.	T	C	.	.	MAF_USDA=4.098
NC_035096.1	6510174	.	G	A	.	.	MAF_USDA=10.417
NC_035096.1	6510204	.	G	A	.	.	MAF_INRAE=8.228;MAF_USDA=7.377
NC_035096.1	6510225	.	G	T	.	.	MAF_INRAE=35.443;MAF_USDA=12.353
NC_035096.1	6510263	.	G	A	.	.	MAF_USDA=1.639
NC_035096.1	6510385	.	C	A	.	.	MAF_INRAE=35.443;MAF_USDA=14.583
NC_035096.1	6510389	.	G	A	.	.	MAF_INRAE=10.0;MAF_USDA=4.118
NC_035096.1	6510404	.	C	T	.	.	MAF_USDA=2.083
NC_035096.1	6510423	.	C	A	.	.	MAF_INRAE=7.5;MAF_USDA=7.647
NC_035096.1	6510586	.	G	A	.	.	MAF_USDA=1.639
NC_035096.1	6510610	.	T	G	.	.	MAF_INRAE=37.342;MAF_USDA=33.529
NC_035096.1	6510636	.	C	T	.	.	MAF_USDA=11.31
NC_035096.1	6510706	.	A	T	.	.	MAF_INRAE=29.167;MAF_USDA=8.824
NC_035096.1	6510721	.	T	C	.	.	MAF_INRAE=5.263;MAF_USDA=8.929
NC_035096.1	6510725	.	G	A	.	.	MAF_INRAE=5.263;MAF_USDA=4.167
NC_035096.1	6510913	.	T	A	.	.	MAF_USDA=5.882
NC_035096.1	6510966	.	C	T	.	.	MAF_USDA=6.557
NC_035096.1	6510985	.	A	C	.	.	MAF_INRAE=32.5;MAF_USDA=17.647
NC_035096.1	6511107	.	G	T	.	.	MAF_INRAE=5.263;MAF_USDA=4.167
NC_035096.1	6511150	.	C	G	.	.	MAF_INRAE=46.835;MAF_USDA=32.941
NC_035096.1	6511162	.	G	A	.	.	MAF_USDA=15.294
NC_035096.1	6511165	.	G	T	.	.	MAF_USDA=1.639
NC_035096.1	6511175	.	C	A	.	.	MAF_USDA=1.639
NC_035096.1	6511178	.	G	T	.	.	MAF_INRAE=22.5;MAF_USDA=4.706
NC_035096.1	6511220	.	A	G	.	.	MAF_INRAE=15.789;MAF_USDA=2.083
NC_035096.1	6511261	.	C	T	.	.	MAF_INRAE=29.167;MAF_USDA=9.412
NC_035096.1	6511305	.	C	T	.	.	MAF_INRAE=35.443;MAF_USDA=12.941
NC_035096.1	6511329	.	G	A	.	.	MAF_INRAE=2.5;MAF_USDA=2.083
NC_035096.1	6511441	.	T	C	.	.	MAF_INRAE=15.789;MAF_USDA=10.588
NC_035096.1	6511450	.	C	T	.	.	MAF_INRAE=18.354;MAF_USDA=48.824
NC_035096.1	6511461	.	C	T	.	.	MAF_INRAE=41.139;MAF_USDA=41.176
NC_035096.1	6511462	.	G	A	.	.	MAF_USDA=14.706
NC_035096.1	6511464	.	G	T	.	.	MAF_INRAE=18.333;MAF_USDA=10.0
NC_035096.1	6511473	.	A	G	.	.	MAF_INRAE=28.333;MAF_USDA=8.824
NC_035096.1	6511487	.	G	A	.	.	MAF_USDA=1.639
NC_035096.1	6511517	.	C	A	.	.	MAF_INRAE=8.333;MAF_USDA=7.647
NC_035096.1	6511519	.	C	G	.	.	MAF_INRAE=36.076;MAF_USDA=13.529
NC_035096.1	6511622	.	G	T	.	.	MAF_INRAE=18.354;MAF_USDA=4.706
NC_035096.1	6511641	.	G	A	.	.	MAF_INRAE=5.696;MAF_USDA=31.176
NC_035096.1	6511650	.	C	T	.	.	MAF_USDA=1.639
NC_035096.1	6511660	.	A	C	.	.	MAF_INRAE=24.167;MAF_USDA=8.824
NC_035096.1	6511672	.	T	C	.	.	MAF_INRAE=14.557;MAF_USDA=13.529
NC_035096.1	6511742	.	A	T	.	.	MAF_USDA=4.706
NC_035096.1	6511767	.	A	G	.	.	MAF_INRAE=35.443;MAF_USDA=12.941
NC_035096.1	6511782	.	G	A	.	.	MAF_USDA=4.706
NC_035096.1	6511791	.	T	C	.	.	MAF_INRAE=22.5;MAF_USDA=8.235
NC_035096.1	6511923	.	G	T	.	.	MAF_USDA=1.639
NC_035096.1	6511936	.	C	T	.	.	MAF_INRAE=36.076;MAF_USDA=13.529
NC_035096.1	6511955	.	G	T	.	.	MAF_INRAE=17.722;MAF_USDA=4.706
NC_035096.1	6511976	.	C	A	.	.	MAF_INRAE=23.333;MAF_USDA=8.824
NC_035096.1	6512014	.	C	T	.	.	MAF_INRAE=3.333
NC_035096.1	6512019	.	G	A	.	.	MAF_INRAE=46.667
NC_035096.1	6512027	.	A	T	.	.	MAF_INRAE=8.333;MAF_USDA=14.583
NC_035096.1	6512028	.	A	T	.	.	MAF_INRAE=27.5;MAF_USDA=37.5
NC_035096.1	6512031	.	A	T	.	.	MAF_INRAE=15.0;MAF_USDA=45.833
NC_035096.1	6512033	.	AT	AA	.	.	MAF_USDA=29.167
NC_035096.1	6512034	.	T	A	.	.	MAF_INRAE=16.667;MAF_USDA=9.016
NC_035096.1	6512049	.	G	T	.	.	MAF_USDA=1.639
NC_035096.1	6512061	.	C	T	.	.	MAF_USDA=11.765
NC_035096.1	6512065	.	T	C	.	.	MAF_INRAE=23.333;MAF_USDA=8.235
NC_035096.1	6512118	.	C	T	.	.	MAF_INRAE=22.5;MAF_USDA=4.118
NC_035096.1	6512120	.	T	C	.	.	MAF_INRAE=17.722;MAF_USDA=4.706
NC_035096.1	6512153	.	A	C	.	.	MAF_INRAE=36.076;MAF_USDA=12.941
NC_035096.1	6512157	.	A	G	.	.	MAF_INRAE=39.167;MAF_USDA=12.941
NC_035096.1	6512229	.	C	T	.	.	MAF_INRAE=15.789
NC_035096.1	6512329	.	A	C	.	.	MAF_USDA=1.639
NC_035096.1	6512348	.	T	G	.	.	MAF_INRAE=16.456;MAF_USDA=26.471
NC_035096.1	6512467	.	A	T	.	.	MAF_INRAE=14.557;MAF_USDA=9.016
NC_035096.1	6512536	.	A	G	.	.	MAF_USDA=5.882
NC_035096.1	6512658	.	T	C	.	.	MAF_INRAE=28.333;MAF_USDA=18.235
NC_035096.1	6512674	.	G	T	.	.	MAF_USDA=6.557
NC_035096.1	6512803	.	A	C	.	.	MAF_USDA=3.279
NC_035096.1	6512848	.	C	T	.	.	MAF_INRAE=18.354;MAF_USDA=5.294
NC_035096.1	6512861	.	C	T	.	.	MAF_INRAE=46.203;MAF_USDA=41.765
NC_035096.1	6512902	.	G	C	.	.	MAF_USDA=8.235
NC_035096.1	6512925	.	G	T	.	.	MAF_USDA=5.294
NC_035096.1	6513015	.	G	T	.	.	MAF_INRAE=26.316;MAF_USDA=13.529
NC_035096.1	6513068	.	A	T	.	.	MAF_USDA=22.353
NC_035096.1	6513080	.	A	T	.	.	MAF_USDA=7.647
NC_035096.1	6513936	.	T	A	.	.	MAF_USDA=1.639
NC_035096.1	6514618	.	G	A	.	.	MAF_USDA=1.639
NC_035096.1	6514694	.	A	G	.	.	MAF_INRAE=5.263;MAF_USDA=14.706
NC_035096.1	6514792	.	G	C	.	.	MAF_INRAE=21.053
NC_035096.1	6514888	.	A	G	.	.	MAF_USDA=11.176
NC_035096.1	6514894	.	G	A	.	.	MAF_USDA=11.176
NC_035096.1	6514935	.	G	C	.	.	MAF_USDA=4.118
NC_035096.1	6515063	.	G	A	.	.	MAF_USDA=11.176
NC_035096.1	6515136	.	C	T	.	.	MAF_USDA=4.098
NC_035096.1	6515206	.	T	G	.	.	MAF_USDA=4.098
NC_035096.1	6515524	.	A	G	.	.	MAF_INRAE=36.076;MAF_USDA=12.353
NC_035096.1	6515795	.	C	T	.	.	MAF_USDA=4.706
NC_035096.1	6515876	.	A	C	.	.	MAF_INRAE=15.789
NC_035096.1	6515887	.	G	A	.	.	MAF_USDA=2.459
NC_035096.1	6515918	.	A	C	.	.	MAF_USDA=10.588
NC_035096.1	6515994	.	T	G	.	.	MAF_INRAE=24.167;MAF_USDA=9.016
NC_035096.1	6515995	.	C	G	.	.	MAF_INRAE=24.167;MAF_USDA=8.235
NC_035096.1	6516425	.	A	C	.	.	MAF_USDA=6.557
NC_035096.1	6516453	.	A	T	.	.	MAF_INRAE=17.089
NC_035096.1	6516518	.	A	C	.	.	MAF_INRAE=35.443;MAF_USDA=12.941
NC_035096.1	6516558	.	C	T	.	.	MAF_USDA=1.639
NC_035096.1	6516593	.	G	A	.	.	MAF_INRAE=2.5
NC_035096.1	6516960	.	T	G	.	.	MAF_INRAE=18.354;MAF_USDA=46.471
NC_035096.1	6516973	.	C	T	.	.	MAF_INRAE=44.304;MAF_USDA=21.765
NC_035096.1	6517000	.	T	A	.	.	MAF_USDA=2.459
NC_035096.1	6517018	.	G	T	.	.	MAF_USDA=1.639
NC_035096.1	6517055	.	C	T	.	.	MAF_USDA=3.279
NC_035096.1	6517123	.	C	G	.	.	MAF_USDA=5.294
NC_035096.1	6517150	.	A	G	.	.	MAF_USDA=3.279
NC_035096.1	6517179	.	T	A	.	.	MAF_USDA=1.639
NC_035096.1	6517181	.	T	C	.	.	MAF_USDA=1.639
NC_035096.1	6517198	.	C	A	.	.	MAF_USDA=1.639
NC_035096.1	6517209	.	A	T	.	.	MAF_INRAE=36.076;MAF_USDA=11.765
NC_035096.1	6517251	.	A	C	.	.	MAF_USDA=4.098
NC_035096.1	6517370	.	G	A	.	.	MAF_INRAE=10.759
NC_035096.1	6517415	.	G	T	.	.	MAF_INRAE=35.443;MAF_USDA=12.941
NC_035096.1	6517417	.	A	C	.	.	MAF_USDA=2.459
NC_035096.1	6517431	.	C	G	.	.	MAF_USDA=1.639
NC_035096.1	6517475	.	G	T	.	.	MAF_INRAE=36.076;MAF_USDA=16.667
NC_035096.1	6517538	.	C	T	.	.	MAF_INRAE=17.089;MAF_USDA=5.294
NC_035096.1	6517563	.	C	T	.	.	MAF_INRAE=14.557;MAF_USDA=35.294
NC_035096.1	6517573	.	G	A	.	.	MAF_USDA=4.167
NC_035096.1	6517580	.	G	A	.	.	MAF_INRAE=25.0;MAF_USDA=7.647
NC_035096.1	6517664	.	G	T	.	.	MAF_INRAE=12.5;MAF_USDA=5.882
NC_035096.1	6517669	.	T	A	.	.	MAF_INRAE=36.709;MAF_USDA=14.118
NC_035096.1	6517739	.	T	C	.	.	MAF_INRAE=3.333;MAF_USDA=6.557
NC_035096.1	6517822	.	A	C	.	.	MAF_INRAE=29.747;MAF_USDA=8.824
NC_035096.1	6517835	.	T	A	.	.	MAF_INRAE=48.101;MAF_USDA=44.118
NC_035096.1	6517921	.	C	A	.	.	MAF_USDA=1.639
NC_035096.1	6517967	.	T	A	.	.	MAF_USDA=3.279
NC_035096.1	6517983	.	G	A	.	.	MAF_USDA=3.279
NC_035096.1	6518014	.	G	T	.	.	MAF_INRAE=12.5;MAF_USDA=6.25
NC_035096.1	6518021	.	A	C	.	.	MAF_INRAE=5.263
NC_035096.1	6518034	.	G	C	.	.	MAF_INRAE=37.342;MAF_USDA=41.176
NC_035096.1	6518208	.	G	A	.	.	MAF_INRAE=26.316;MAF_USDA=38.824
NC_035096.1	6518263	.	G	T	.	.	MAF_INRAE=26.316;MAF_USDA=42.353
NC_035096.1	6518273	.	T	C	.	.	MAF_INRAE=15.789;MAF_USDA=7.647
NC_035096.1	6518310	.	A	G	.	.	MAF_USDA=4.706
NC_035096.1	6518372	.	A	T	.	.	MAF_INRAE=21.667;MAF_USDA=5.294
NC_035096.1	6518393	.	A	C	.	.	MAF_INRAE=22.5;MAF_USDA=7.377
NC_035096.1	6518399	.	T	A	.	.	MAF_INRAE=13.924;MAF_USDA=39.412
NC_035096.1	6518409	.	T	A	.	.	MAF_USDA=1.667
NC_035096.1	6518417	.	C	T	.	.	MAF_INRAE=5.263;MAF_USDA=6.25
NC_035096.1	6518454	.	C	A	.	.	MAF_INRAE=4.167
NC_035096.1	6518479	.	G	T	.	.	MAF_USDA=1.667
NC_035096.1	6518488	.	G	A	.	.	MAF_USDA=5.0
NC_035096.1	6518496	.	G	A	.	.	MAF_USDA=13.69
NC_035096.1	6518547	.	A	G	.	.	MAF_INRAE=21.053;MAF_USDA=29.167
NC_035096.1	6518655	.	G	A	.	.	MAF_USDA=4.118
NC_035096.1	6518689	.	G	A	.	.	MAF_USDA=3.279
NC_035096.1	6518702	.	T	G	.	.	MAF_INRAE=3.333
NC_035096.1	6518721	.	T	G	.	.	MAF_INRAE=5.263
NC_035096.1	6518729	.	C	A	.	.	MAF_INRAE=17.089;MAF_USDA=4.706
NC_035096.1	6518805	.	G	T	.	.	MAF_INRAE=34.167;MAF_USDA=9.412
NC_035096.1	6518872	.	T	C	.	.	MAF_INRAE=23.333;MAF_USDA=7.059
NC_035096.1	6518890	.	A	C	.	.	MAF_INRAE=1.667
NC_035096.1	6518911	.	C	T	.	.	MAF_INRAE=15.789
NC_035096.1	6518918	.	C	T	.	.	MAF_INRAE=17.089;MAF_USDA=5.294
NC_035096.1	6518928	.	A	T	.	.	MAF_INRAE=29.114;MAF_USDA=15.294
NC_035096.1	6518937	.	A	G	.	.	MAF_INRAE=14.167
NC_035096.1	6518943	.	A	G	.	.	MAF_INRAE=28.481;MAF_USDA=14.118
NC_035096.1	6518950	.	G	A	.	.	MAF_INRAE=14.167
NC_035096.1	6518951	.	A	T	.	.	MAF_INRAE=14.167
NC_035096.1	6518955	.	T	A	.	.	MAF_INRAE=14.167
NC_035096.1	6519016	.	C	A	.	.	MAF_INRAE=26.316;MAF_USDA=28.235
NC_035096.1	6519058	.	C	T	.	.	MAF_INRAE=2.5;MAF_USDA=2.353
NC_035096.1	6519100	.	C	T	.	.	MAF_USDA=6.557
NC_035096.1	6519159	.	A	G	.	.	MAF_USDA=10.656
NC_035096.1	6519194	.	G	A	.	.	MAF_USDA=2.353
NC_035096.1	6519310	.	T	C	.	.	MAF_USDA=1.639
NC_035096.1	6519331	.	C	A	.	.	MAF_USDA=5.833
NC_035096.1	6519340	.	C	A	.	.	MAF_USDA=2.174
NC_035096.1	6519357	.	A	T	.	.	MAF_USDA=3.333
NC_035096.1	6519409	.	G	T	.	.	MAF_USDA=26.087
NC_035096.1	6519423	.	T	A	.	.	MAF_USDA=4.217
NC_035096.1	6519437	.	G	A	.	.	MAF_USDA=15.663
NC_035096.1	6519469	.	A	G	.	.	MAF_INRAE=36.076;MAF_USDA=12.941
NC_035096.1	6519521	.	C	G	.	.	MAF_USDA=4.098
NC_035096.1	6519552	.	G	A	.	.	MAF_USDA=4.167
NC_035096.1	6519599	.	C	A	.	.	MAF_USDA=10.588
NC_035096.1	6519611	.	G	A	.	.	MAF_INRAE=17.089;MAF_USDA=5.294
NC_035096.1	6519619	.	T	C	.	.	MAF_USDA=1.639
NC_035096.1	6519622	.	A	C	.	.	MAF_USDA=4.706
NC_035096.1	6519625	.	T	G	.	.	MAF_INRAE=17.089;MAF_USDA=37.647
NC_035096.1	6519643	.	A	G	.	.	MAF_INRAE=3.333;MAF_USDA=11.176
NC_035096.1	6519652	.	T	C	.	.	MAF_INRAE=14.557;MAF_USDA=20.588
NC_035096.1	6519716	.	T	C	.	.	MAF_USDA=8.197
NC_035096.1	6519717	.	A	T	.	.	MAF_USDA=3.279
NC_035096.1	6519803	.	A	G	.	.	MAF_INRAE=3.333;MAF_USDA=27.083
NC_035096.1	6519811	.	C	A	.	.	MAF_USDA=2.459
NC_035096.1	6519865	.	G	A	.	.	MAF_INRAE=5.263;MAF_USDA=4.167
NC_035096.1	6519884	.	A	T	.	.	MAF_USDA=20.833
NC_035096.1	6519886	.	C	T	.	.	MAF_USDA=20.833
NC_035096.1	6519887	.	T	A	.	.	MAF_USDA=20.833
NC_035096.1	6519914	.	A	C	.	.	MAF_USDA=1.639
NC_035096.1	6519992	.	A	T	.	.	MAF_INRAE=26.316;MAF_USDA=11.765
NC_035096.1	6520007	.	A	G	.	.	MAF_USDA=5.0
NC_035096.1	6525162	.	A	G	.	.	MAF_INRAE=2.5
NC_035096.1	6525170	.	G	A	.	.	MAF_INRAE=6.667
NC_035096.1	6528234	.	A	C	.	.	MAF_USDA=14.583
NC_035096.1	6528360	.	C	G	.	.	MAF_USDA=2.083
NC_035096.1	6528473	.	C	T	.	.	MAF_USDA=2.459
NC_035096.1	6528546	.	T	C	.	.	MAF_INRAE=24.167;MAF_USDA=7.059
NC_035096.1	6528590	.	C	A	.	.	MAF_INRAE=33.333;MAF_USDA=18.75
NC_035096.1	6528602	.	C	T	.	.	MAF_USDA=2.459
NC_035096.1	6528612	.	G	T	.	.	MAF_INRAE=34.81;MAF_USDA=34.706
NC_035096.1	6528650	.	G	T	.	.	MAF_USDA=14.583
NC_035096.1	6528735	.	C	A	.	.	MAF_INRAE=17.089;MAF_USDA=5.882
NC_035096.1	6528871	.	C	G	.	.	MAF_INRAE=40.506;MAF_USDA=39.286
NC_035096.1	6528890	.	T	A	.	.	MAF_USDA=1.786
NC_035096.1	6528937	.	G	T	.	.	MAF_INRAE=34.81;MAF_USDA=12.048
NC_035096.1	6528957	.	A	C	.	.	MAF_USDA=2.083
NC_035096.1	6528958	.	C	G	.	.	MAF_INRAE=34.81;MAF_USDA=15.476
NC_035096.1	6529015	.	G	C	.	.	MAF_INRAE=17.089;MAF_USDA=5.882
NC_035096.1	6529019	.	A	G	.	.	MAF_USDA=4.098
NC_035096.1	6529057	.	T	C	.	.	MAF_USDA=1.639
NC_035096.1	6529060	.	T	A	.	.	MAF_USDA=1.639
NC_035096.1	6529096	.	C	A	.	.	MAF_USDA=22.941
NC_035096.1	6529112	.	A	G	.	.	MAF_USDA=9.412
NC_035096.1	6529151	.	T	C	.	.	MAF_INRAE=1.667
NC_035096.1	6529180	.	TTGATGAC	TTGATGAT	.	.	MAF_USDA=29.167
NC_035096.1	6529187	.	C	T	.	.	MAF_INRAE=28.481;MAF_USDA=16.393
NC_035096.1	6529274	.	G	A	.	.	MAF_USDA=3.279
NC_035096.1	6529285	.	A	G	.	.	MAF_INRAE=14.557;MAF_USDA=10.0
NC_035096.1	6529318	.	C	A	.	.	MAF_INRAE=1.667
NC_035096.1	6529392	.	G	T	.	.	MAF_USDA=2.083
NC_035096.1	6529443	.	G	T	.	.	MAF_USDA=1.639
NC_035096.1	6529495	.	A	T	.	.	MAF_INRAE=33.544;MAF_USDA=25.294
NC_035096.1	6529519	.	C	T	.	.	MAF_USDA=2.083
NC_035096.1	6529563	.	G	A	.	.	MAF_USDA=4.918
NC_035096.1	6529582	.	A	T	.	.	MAF_USDA=2.459
NC_035096.1	6529598	.	A	G	.	.	MAF_INRAE=28.481;MAF_USDA=24.118
NC_035096.1	6529606	.	C	T	.	.	MAF_INRAE=30.38;MAF_USDA=8.824
NC_035096.1	6529720	.	G	A	.	.	MAF_INRAE=5.263;MAF_USDA=19.412
NC_035096.1	6529722	.	T	C	.	.	MAF_USDA=19.412
NC_035096.1	6529758	.	C	T	.	.	MAF_INRAE=17.089;MAF_USDA=5.294
NC_035096.1	6529759	.	A	G	.	.	MAF_INRAE=14.167;MAF_USDA=5.294
NC_035096.1	6529774	.	A	T	.	.	MAF_USDA=15.882
NC_035096.1	6529775	.	T	C	.	.	MAF_USDA=14.118
NC_035096.1	6529812	.	G	T	.	.	MAF_USDA=1.639
NC_035096.1	6529867	.	C	T	.	.	MAF_USDA=3.333
NC_035096.1	6529874	.	T	G	.	.	MAF_USDA=4.918
NC_035096.1	6529879	.	T	C	.	.	MAF_USDA=4.918
NC_035096.1	6529892	.	A	G	.	.	MAF_USDA=1.639
NC_035096.1	6529913	.	T	A	.	.	MAF_USDA=4.167
NC_035096.1	6529923	.	C	T	.	.	MAF_USDA=2.459
NC_035096.1	6529931	.	G	A	.	.	MAF_USDA=2.941
NC_035096.1	6529937	.	G	A	.	.	MAF_USDA=3.279
NC_035096.1	6529938	.	C	A	.	.	MAF_INRAE=28.481;MAF_USDA=21.765
NC_035096.1	6529945	.	T	C	.	.	MAF_USDA=4.098
NC_035096.1	6529948	.	T	C	.	.	MAF_USDA=4.098
NC_035096.1	6529962	.	T	G	.	.	MAF_USDA=4.098
NC_035096.1	6530064	.	C	T	.	.	MAF_INRAE=14.557;MAF_USDA=14.583
NC_035096.1	6530068	.	T	G	.	.	MAF_USDA=1.639
NC_035096.1	6530094	.	G	C	.	.	MAF_INRAE=14.557;MAF_USDA=5.882
NC_035096.1	6530175	.	T	C	.	.	MAF_USDA=2.083
NC_035096.1	6530224	.	C	A	.	.	MAF_USDA=22.917
NC_035096.1	6530241	.	A	G	.	.	MAF_USDA=22.917
NC_035096.1	6530269	.	G	T	.	.	MAF_USDA=21.341
NC_035096.1	6530379	.	C	T	.	.	MAF_USDA=4.167
NC_035096.1	6530470	.	G	T	.	.	MAF_USDA=3.448
NC_035096.1	6530476	.	T	A	.	.	MAF_USDA=3.448
NC_035096.1	6530501	.	T	C	.	.	MAF_USDA=3.39
NC_035096.1	6530601	.	G	A	.	.	MAF_INRAE=34.81;MAF_USDA=12.353
NC_035096.1	6530603	.	A	T	.	.	MAF_USDA=4.098
NC_035096.1	6530654	.	T	A	.	.	MAF_USDA=4.098
NC_035096.1	6530672	.	G	T	.	.	MAF_INRAE=35.443;MAF_USDA=15.882
NC_035096.1	6530684	.	G	T	.	.	MAF_USDA=4.098
NC_035096.1	6530728	.	A	T	.	.	MAF_INRAE=16.456;MAF_USDA=5.882
NC_035096.1	6530818	.	T	G	.	.	MAF_INRAE=17.089;MAF_USDA=5.882
NC_035096.1	6530827	.	C	T	.	.	MAF_USDA=3.279
NC_035096.1	6530828	.	T	G	.	.	MAF_USDA=3.279
NC_035096.1	6530841	.	C	T	.	.	MAF_USDA=3.333
NC_035096.1	6530849	.	T	A	.	.	MAF_USDA=4.098
NC_035096.1	6530872	.	A	G	.	.	MAF_INRAE=1.667
NC_035096.1	6530918	.	C	T	.	.	MAF_USDA=1.639
NC_035096.1	6531044	.	T	C	.	.	MAF_INRAE=34.81;MAF_USDA=15.294
NC_035096.1	6531090	.	C	A	.	.	MAF_USDA=2.083
NC_035096.1	6531165	.	T	C	.	.	MAF_INRAE=31.013;MAF_USDA=8.824
NC_035096.1	6531336	.	A	T	.	.	MAF_USDA=3.279
NC_035096.1	6531339	.	C	T	.	.	MAF_USDA=2.459
NC_035096.1	6531343	.	A	G	.	.	MAF_INRAE=17.089;MAF_USDA=5.882
NC_035096.1	6531345	.	C	T	.	.	MAF_INRAE=14.167;MAF_USDA=5.882
NC_035096.1	6531347	.	A	G	.	.	MAF_INRAE=14.167;MAF_USDA=5.882
NC_035096.1	6531350	.	C	T	.	.	MAF_INRAE=14.167;MAF_USDA=5.882
NC_035096.1	6531352	.	A	G	.	.	MAF_INRAE=14.167;MAF_USDA=5.882
NC_035096.1	6531354	.	C	T	.	.	MAF_INRAE=14.167;MAF_USDA=5.882
NC_035096.1	6531387	.	C	A	.	.	MAF_USDA=2.459
NC_035096.1	6531527	.	C	A	.	.	MAF_USDA=4.918
NC_035096.1	6531546	.	A	C	.	.	MAF_INRAE=14.557;MAF_USDA=20.588
NC_035096.1	6531592	.	G	T	.	.	MAF_USDA=3.529
NC_035096.1	6531598	.	G	A	.	.	MAF_USDA=3.279
NC_035096.1	6531633	.	A	G	.	.	MAF_USDA=6.557
NC_035096.1	6531731	.	A	C	.	.	MAF_USDA=3.279
NC_035096.1	6531957	.	A	G	.	.	MAF_USDA=2.083
NC_035096.1	6531958	.	G	A	.	.	MAF_USDA=4.118
NC_035096.1	6532055	.	A	C	.	.	MAF_USDA=11.176
NC_035096.1	6532067	.	A	T	.	.	MAF_USDA=12.5
NC_035096.1	6532069	.	A	T	.	.	MAF_USDA=12.5
NC_035096.1	6532072	.	T	A	.	.	MAF_INRAE=8.228
NC_035096.1	6532077	.	T	A	.	.	MAF_USDA=2.083
NC_035096.1	6532111	.	C	T	.	.	MAF_USDA=3.279
NC_035096.1	6532235	.	C	A	.	.	MAF_INRAE=26.316;MAF_USDA=11.765
NC_035096.1	6532263	.	C	A	.	.	MAF_USDA=6.471
NC_035096.1	6532326	.	T	A	.	.	MAF_USDA=23.529
NC_035096.1	6532346	.	T	C	.	.	MAF_USDA=4.118
NC_035096.1	6532350	.	A	G	.	.	MAF_USDA=4.118
NC_035096.1	6532388	.	A	G	.	.	MAF_USDA=2.459
NC_035096.1	6532429	.	G	T	.	.	MAF_USDA=2.459
NC_035096.1	6532432	.	G	A	.	.	MAF_INRAE=47.368;MAF_USDA=31.176
NC_035096.1	6532556	.	T	C	.	.	MAF_INRAE=37.342;MAF_USDA=14.706
NC_035096.1	6532558	.	C	T	.	.	MAF_INRAE=40.833;MAF_USDA=12.353
NC_035096.1	6532610	.	A	G	.	.	MAF_USDA=14.583
NC_035096.1	6532652	.	A	C	.	.	MAF_INRAE=37.975;MAF_USDA=15.294
NC_035096.1	6532658	.	T	C	.	.	MAF_INRAE=22.5;MAF_USDA=5.882
NC_035096.1	6532793	.	C	A	.	.	MAF_USDA=1.639
NC_035096.1	6532814	.	C	T	.	.	MAF_INRAE=35.443;MAF_USDA=14.706
NC_035096.1	6532954	.	T	A	.	.	MAF_USDA=2.542
NC_035096.1	6532955	.	T	A	.	.	MAF_USDA=2.542
NC_035096.1	6533037	.	C	T	.	.	MAF_USDA=1.695
NC_035096.1	6533039	.	G	A	.	.	MAF_USDA=1.695
NC_035096.1	6533059	.	C	T	.	.	MAF_USDA=2.586
NC_035096.1	6533932	.	C	T	.	.	MAF_USDA=2.542
NC_035096.1	6534068	.	G	A	.	.	MAF_USDA=2.459
NC_035096.1	6534116	.	C	T	.	.	MAF_INRAE=11.667;MAF_USDA=2.459
NC_035096.1	6534117	.	C	T	.	.	MAF_USDA=2.459
NC_035096.1	6534210	.	G	C	.	.	MAF_USDA=3.279
NC_035096.1	6534248	.	G	T	.	.	MAF_INRAE=12.5
NC_035096.1	6534278	.	T	C	.	.	MAF_INRAE=35.443;MAF_USDA=12.353
NC_035096.1	6534322	.	C	T	.	.	MAF_USDA=3.279
NC_035096.1	6534324	.	C	T	.	.	MAF_INRAE=36.076;MAF_USDA=12.353
NC_035096.1	6534340	.	G	A	.	.	MAF_USDA=6.557
NC_035096.1	6534373	.	G	A	.	.	MAF_USDA=4.918
NC_035096.1	6534440	.	G	C	.	.	MAF_INRAE=34.81;MAF_USDA=14.706
NC_035096.1	6534480	.	A	G	.	.	MAF_INRAE=36.076;MAF_USDA=12.353
NC_035096.1	6534661	.	T	C	.	.	MAF_INRAE=35.443;MAF_USDA=13.529
NC_035096.1	6534719	.	A	G	.	.	MAF_INRAE=3.333
NC_035096.1	6534770	.	G	A	.	.	MAF_USDA=4.118
NC_035096.1	6534926	.	T	G	.	.	MAF_USDA=2.459
NC_035096.1	6534936	.	T	C	.	.	MAF_USDA=2.459
NC_035096.1	6535019	.	C	A	.	.	MAF_USDA=1.639
NC_035096.1	6535126	.	T	C	.	.	MAF_INRAE=8.861;MAF_USDA=29.412
NC_035096.1	6535186	.	C	G	.	.	MAF_USDA=1.639
NC_035096.1	6535237	.	A	T	.	.	MAF_USDA=3.279
NC_035096.1	6535265	.	G	A	.	.	MAF_USDA=1.639
NC_035096.1	6535275	.	T	C	.	.	MAF_INRAE=18.987;MAF_USDA=44.118
NC_035096.1	6535310	.	A	C	.	.	MAF_INRAE=15.19;MAF_USDA=23.529
NC_035096.1	6535321	.	G	A	.	.	MAF_INRAE=15.19;MAF_USDA=18.824
NC_035096.1	6535417	.	C	T	.	.	MAF_USDA=3.279
NC_035096.1	6535437	.	A	G	.	.	MAF_USDA=10.588
NC_035096.1	6535470	.	G	A	.	.	MAF_USDA=6.557
NC_035096.1	6535478	.	T	G	.	.	MAF_INRAE=34.81;MAF_USDA=12.353
NC_035096.1	6535510	.	C	T	.	.	MAF_INRAE=36.076;MAF_USDA=12.941
NC_035096.1	6535569	.	TACACACAATCTTCCCG	TACACACAATCTTCCCA	.	.	MAF_USDA=8.333
NC_035096.1	6535585	.	G	A	.	.	MAF_INRAE=36.076
NC_035096.1	6536056	.	G	A	.	.	MAF_USDA=4.118
NC_035096.1	6536162	.	G	A	.	.	MAF_USDA=4.918
NC_035096.1	6536201	.	G	A	.	.	MAF_INRAE=36.076;MAF_USDA=11.765
NC_035096.1	6536249	.	A	C	.	.	MAF_USDA=3.279
NC_035096.1	6536252	.	A	C	.	.	MAF_INRAE=18.354;MAF_USDA=2.353
NC_035096.1	6536294	.	T	C	.	.	MAF_USDA=5.738
NC_035096.1	6536329	.	C	T	.	.	MAF_INRAE=21.053;MAF_USDA=1.765
NC_035096.1	6536347	.	G	A	.	.	MAF_INRAE=36.076;MAF_USDA=11.765
NC_035096.1	6536453	.	G	A	.	.	MAF_USDA=11.176
NC_035096.1	6536457	.	A	C	.	.	MAF_USDA=12.5
NC_035096.1	6536572	.	T	A	.	.	MAF_INRAE=3.797
NC_035096.1	6536852	.	T	G	.	.	MAF_INRAE=22.5;MAF_USDA=10.0
NC_035096.1	6536896	.	C	T	.	.	MAF_USDA=3.279
NC_035096.1	6536968	.	G	A	.	.	MAF_INRAE=18.354;MAF_USDA=2.941
NC_035096.1	6536972	.	C	T	.	.	MAF_USDA=1.639
NC_035096.1	6537082	.	G	T	.	.	MAF_USDA=12.5
NC_035096.1	6537116	.	C	T	.	.	MAF_INRAE=33.544;MAF_USDA=13.529
NC_035096.1	6537243	.	T	A	.	.	MAF_INRAE=20.886;MAF_USDA=29.412
NC_035096.1	6537267	.	C	A	.	.	MAF_USDA=1.639
NC_035096.1	6537374	.	G	A	.	.	MAF_USDA=6.557
NC_035096.1	6537415	.	C	T	.	.	MAF_USDA=5.738
NC_035096.1	6537513	.	T	A	.	.	MAF_INRAE=23.333;MAF_USDA=12.5
NC_035096.1	6537590	.	C	T	.	.	MAF_INRAE=10.833;MAF_USDA=8.824
NC_035096.1	6537601	.	T	A	.	.	MAF_USDA=1.639
NC_035096.1	6537626	.	A	C	.	.	MAF_INRAE=42.5;MAF_USDA=18.75
NC_035096.1	6537630	.	A	C	.	.	MAF_USDA=2.941
NC_035096.1	6537631	.	G	A	.	.	MAF_USDA=2.353
NC_035096.1	6537696	.	G	A	.	.	MAF_INRAE=3.333
NC_035096.1	6537703	.	T	C	.	.	MAF_INRAE=3.797;MAF_USDA=37.5
NC_035096.1	6537727	.	G	T	.	.	MAF_INRAE=3.797;MAF_USDA=23.529
NC_035096.1	6537785	.	G	T	.	.	MAF_INRAE=35.443;MAF_USDA=13.529
NC_035096.1	6537806	.	C	A	.	.	MAF_USDA=20.833
NC_035096.1	6537869	.	C	T	.	.	MAF_INRAE=36.076;MAF_USDA=12.353
NC_035096.1	6537882	.	T	G	.	.	MAF_USDA=1.639
NC_035096.1	6537901	.	A	G	.	.	MAF_INRAE=40.0;MAF_USDA=14.583
NC_035096.1	6537964	.	G	A	.	.	MAF_INRAE=13.291;MAF_USDA=6.471
NC_035096.1	6537989	.	T	A	.	.	MAF_INRAE=43.671;MAF_USDA=18.235
NC_035096.1	6537992	.	A	G	.	.	MAF_USDA=4.098
NC_035096.1	6538018	.	C	A	.	.	MAF_USDA=2.083
NC_035096.1	6538050	.	G	A	.	.	MAF_USDA=1.639
NC_035096.1	6538066	.	T	A	.	.	MAF_USDA=6.557
NC_035096.1	6538088	.	A	G	.	.	MAF_INRAE=43.671;MAF_USDA=18.235
NC_035096.1	6538101	.	T	A	.	.	MAF_USDA=10.417
NC_035096.1	6538163	.	G	A	.	.	MAF_INRAE=30.38;MAF_USDA=8.824
NC_035096.1	6538192	.	G	A	.	.	MAF_USDA=6.557
NC_035096.1	6538222	.	A	C	.	.	MAF_USDA=3.279
NC_035096.1	6538238	.	T	C	.	.	MAF_INRAE=35.443;MAF_USDA=12.5
NC_035096.1	6538313	.	C	A	.	.	MAF_USDA=1.639
NC_035096.1	6538316	.	A	T	.	.	MAF_INRAE=15.823;MAF_USDA=18.824
NC_035096.1	6538334	.	C	T	.	.	MAF_INRAE=23.333;MAF_USDA=9.412
NC_035096.1	6538501	.	G	T	.	.	MAF_INRAE=23.333;MAF_USDA=9.412
NC_035096.1	6538509	.	C	A	.	.	MAF_INRAE=39.167;MAF_USDA=14.583
NC_035096.1	6538520	.	A	G	.	.	MAF_USDA=10.417
NC_035096.1	6538525	.	T	C	.	.	MAF_USDA=7.377
NC_035096.1	6538537	.	G	T	.	.	MAF_INRAE=43.038;MAF_USDA=18.824
NC_035096.1	6538549	.	T	A	.	.	MAF_INRAE=36.076;MAF_USDA=12.353
NC_035096.1	6538622	.	G	A	.	.	MAF_INRAE=13.924;MAF_USDA=10.588
NC_035096.1	6538651	.	G	A	.	.	MAF_INRAE=5.263;MAF_USDA=1.765
NC_035096.1	6538662	.	C	G	.	.	MAF_USDA=1.639
NC_035096.1	6538693	.	G	T	.	.	MAF_INRAE=13.291;MAF_USDA=7.647
NC_035096.1	6538723	.	C	T	.	.	MAF_USDA=10.417
NC_035096.1	6538753	.	G	T	.	.	MAF_USDA=3.279
NC_035096.1	6538759	.	T	C	.	.	MAF_INRAE=39.167
NC_035096.1	6538776	.	C	A	.	.	MAF_USDA=3.529
NC_035096.1	6538788	.	G	C	.	.	MAF_INRAE=18.354;MAF_USDA=2.941
NC_035096.1	6538798	.	G	T	.	.	MAF_USDA=1.639
NC_035096.1	6538936	.	G	T	.	.	MAF_INRAE=5.263;MAF_USDA=3.279
NC_035096.1	6538946	.	T	G	.	.	MAF_USDA=1.639
NC_035096.1	6538974	.	A	T	.	.	MAF_INRAE=8.333;MAF_USDA=10.417
NC_035096.1	6538991	.	T	C	.	.	MAF_INRAE=36.709;MAF_USDA=23.529
NC_035096.1	6539012	.	C	T	.	.	MAF_USDA=1.639
NC_035096.1	6539015	.	T	G	.	.	MAF_INRAE=36.709;MAF_USDA=17.647
NC_035096.1	6539020	.	A	G	.	.	MAF_USDA=3.279
NC_035096.1	6539036	.	C	T	.	.	MAF_INRAE=13.291;MAF_USDA=20.0
NC_035096.1	6539089	.	T	C	.	.	MAF_INRAE=30.38;MAF_USDA=18.235
NC_035096.1	6539100	.	C	T	.	.	MAF_INRAE=48.734;MAF_USDA=45.082
NC_035096.1	6539136	.	T	C	.	.	MAF_INRAE=40.506;MAF_USDA=35.882
NC_035096.1	6539144	.	G	A	.	.	MAF_USDA=8.333
NC_035096.1	6539189	.	T	C	.	.	MAF_USDA=2.083
NC_035096.1	6539192	.	A	G	.	.	MAF_INRAE=34.177;MAF_USDA=12.941
NC_035096.1	6539231	.	C	T	.	.	MAF_INRAE=49.367;MAF_USDA=45.294
NC_035096.1	6539258	.	G	A	.	.	MAF_INRAE=15.19;MAF_USDA=41.176
NC_035096.1	6539292	.	A	G	.	.	MAF_USDA=6.471
NC_035096.1	6539448	.	C	T	.	.	MAF_INRAE=14.557;MAF_USDA=10.588
NC_035096.1	6539472	.	T	G	.	.	MAF_USDA=4.706
NC_035096.1	6539496	.	C	T	.	.	MAF_USDA=6.557
NC_035096.1	6539534	.	A	C	.	.	MAF_INRAE=45.833;MAF_USDA=18.824
NC_035096.1	6539596	.	G	T	.	.	MAF_USDA=4.706
NC_035096.1	6539601	.	T	G	.	.	MAF_USDA=3.529
NC_035096.1	6539680	.	T	G	.	.	MAF_USDA=3.529
NC_035096.1	6539727	.	A	T	.	.	MAF_USDA=14.583
NC_035096.1	6539739	.	C	G	.	.	MAF_USDA=4.918
NC_035096.1	6539753	.	G	A	.	.	MAF_USDA=1.639
NC_035096.1	6539807	.	G	A	.	.	MAF_INRAE=15.789
NC_035096.1	6539846	.	T	C	.	.	MAF_INRAE=3.797;MAF_USDA=20.0
NC_035096.1	6539899	.	T	G	.	.	MAF_INRAE=43.038;MAF_USDA=18.235
NC_035096.1	6539991	.	C	T	.	.	MAF_USDA=1.639
NC_035096.1	6540120	.	A	C	.	.	MAF_INRAE=22.5;MAF_USDA=9.412
NC_035096.1	6540184	.	C	T	.	.	MAF_USDA=3.279
NC_035096.1	6540210	.	A	C	.	.	MAF_INRAE=28.481;MAF_USDA=5.882
NC_035096.1	6540221	.	T	C	.	.	MAF_USDA=4.918
NC_035096.1	6540282	.	C	T	.	.	MAF_USDA=1.639
NC_035096.1	6540330	.	G	A	.	.	MAF_USDA=10.119
NC_035096.1	6540450	.	C	T	.	.	MAF_INRAE=36.076;MAF_USDA=12.353
NC_035096.1	6540485	.	C	A	.	.	MAF_USDA=1.639
NC_035096.1	6540622	.	G	A	.	.	MAF_INRAE=36.076;MAF_USDA=12.941
NC_035096.1	6540632	.	T	C	.	.	MAF_INRAE=3.797;MAF_USDA=20.588
NC_035096.1	6540697	.	C	T	.	.	MAF_INRAE=30.38;MAF_USDA=8.824
NC_035096.1	6540712	.	G	A	.	.	MAF_INRAE=13.333;MAF_USDA=3.279
NC_035096.1	6540743	.	C	A	.	.	MAF_USDA=3.279
NC_035096.1	6540749	.	C	A	.	.	MAF_USDA=9.016
NC_035096.1	6540762	.	G	T	.	.	MAF_USDA=9.836
NC_035096.1	6540814	.	C	T	.	.	MAF_USDA=2.459
NC_035096.1	6540820	.	A	C	.	.	MAF_INRAE=36.076;MAF_USDA=12.353
NC_035096.1	6540892	.	T	A	.	.	MAF_INRAE=35.443;MAF_USDA=12.941
NC_035096.1	6540934	.	A	T	.	.	MAF_USDA=4.098
NC_035096.1	6541041	.	C	T	.	.	MAF_INRAE=3.797;MAF_USDA=22.917
NC_035096.1	6541077	.	G	C	.	.	MAF_USDA=4.098
NC_035096.1	6541171	.	A	C	.	.	MAF_USDA=1.639
NC_035096.1	6541244	.	C	T	.	.	MAF_USDA=6.471
NC_035096.1	6541253	.	C	T	.	.	MAF_INRAE=18.354;MAF_USDA=2.941
NC_035096.1	6541380	.	G	A	.	.	MAF_INRAE=13.291;MAF_USDA=7.059
NC_035096.1	6541399	.	T	C	.	.	MAF_USDA=9.836
NC_035096.1	6541408	.	T	C	.	.	MAF_USDA=2.459
NC_035096.1	6541495	.	C	A	.	.	MAF_USDA=1.639
NC_035096.1	6541595	.	G	T	.	.	MAF_USDA=1.639
NC_035096.1	6541669	.	C	A	.	.	MAF_USDA=2.941
NC_035096.1	6541721	.	C	G	.	.	MAF_INRAE=20.253;MAF_USDA=30.588
NC_035096.1	6541744	.	G	A	.	.	MAF_INRAE=17.722;MAF_USDA=2.941
NC_035096.1	6541761	.	C	G	.	.	MAF_INRAE=13.924;MAF_USDA=11.176
NC_035096.1	6541794	.	C	T	.	.	MAF_USDA=3.279
NC_035096.1	6541843	.	A	C	.	.	MAF_INRAE=36.076;MAF_USDA=12.941
NC_035096.1	6541844	.	C	T	.	.	MAF_INRAE=4.167;MAF_USDA=20.588
NC_035096.1	6541846	.	C	T	.	.	MAF_USDA=12.5
NC_035096.1	6541862	.	A	C	.	.	MAF_INRAE=20.253;MAF_USDA=30.588
NC_035096.1	6542008	.	G	A	.	.	MAF_USDA=5.738
NC_035096.1	6542046	.	C	T	.	.	MAF_USDA=3.279
NC_035096.1	6542157	.	C	T	.	.	MAF_INRAE=36.076;MAF_USDA=11.765
NC_035096.1	6542256	.	T	G	.	.	MAF_INRAE=30.38;MAF_USDA=8.824
NC_035096.1	6542319	.	G	T	.	.	MAF_USDA=10.417
NC_035096.1	6542405	.	A	G	.	.	MAF_USDA=1.639
NC_035096.1	6542434	.	C	T	.	.	MAF_INRAE=18.354;MAF_USDA=2.941
NC_035096.1	6542462	.	C	T	.	.	MAF_USDA=3.279
NC_035096.1	6542507	.	T	A	.	.	MAF_USDA=3.279
NC_035096.1	6542508	.	T	G	.	.	MAF_USDA=3.279
NC_035096.1	6542517	.	A	G	.	.	MAF_USDA=3.279
NC_035096.1	6542635	.	G	A	.	.	MAF_USDA=6.25
NC_035096.1	6542666	.	A	C	.	.	MAF_USDA=1.639
NC_035096.1	6542671	.	A	T	.	.	MAF_USDA=2.459
NC_035096.1	6542718	.	A	G	.	.	MAF_INRAE=15.833
NC_035096.1	6542766	.	C	A	.	.	MAF_INRAE=23.333;MAF_USDA=9.412
NC_035096.1	6542863	.	A	C	.	.	MAF_INRAE=34.81;MAF_USDA=13.529
NC_035096.1	6542890	.	C	A	.	.	MAF_USDA=8.824
NC_035096.1	6542895	.	C	T	.	.	MAF_USDA=4.098
NC_035096.1	6542973	.	T	C	.	.	MAF_INRAE=35.443;MAF_USDA=12.941
NC_035096.1	6542982	.	A	C	.	.	MAF_USDA=10.417
NC_035096.1	6543007	.	C	T	.	.	MAF_INRAE=43.671;MAF_USDA=17.647
NC_035096.1	6543020	.	T	C	.	.	MAF_INRAE=3.797;MAF_USDA=20.588
NC_035096.1	6543055	.	T	A	.	.	MAF_USDA=11.176
NC_035096.1	6543103	.	C	T	.	.	MAF_USDA=3.279
NC_035096.1	6543124	.	T	C	.	.	MAF_INRAE=3.797;MAF_USDA=21.176
NC_035096.1	6543152	.	T	C	.	.	MAF_INRAE=36.076;MAF_USDA=13.529
NC_035096.1	6543217	.	G	T	.	.	MAF_USDA=2.083
NC_035096.1	6543251	.	G	A	.	.	MAF_INRAE=44.304;MAF_USDA=12.353
NC_035096.1	6543259	.	G	A	.	.	MAF_USDA=4.918
NC_035096.1	6543332	.	G	A	.	.	MAF_USDA=6.522
NC_035096.1	6543354	.	C	T	.	.	MAF_USDA=19.565
NC_035096.1	6543379	.	G	A	.	.	MAF_USDA=22.727
NC_035096.1	6543398	.	C	T	.	.	MAF_USDA=22.727
NC_035096.1	6543488	.	G	A	.	.	MAF_USDA=4.545
NC_035096.1	6543529	.	C	T	.	.	MAF_USDA=29.545
NC_035096.1	6543565	.	T	C	.	.	MAF_USDA=13.636
NC_035096.1	6544968	.	G	T	.	.	MAF_USDA=20.455
NC_035096.1	6545725	.	G	A	.	.	MAF_USDA=2.174
NC_035096.1	6545745	.	G	A	.	.	MAF_USDA=21.739
NC_035096.1	6545773	.	A	C	.	.	MAF_USDA=19.565
NC_035096.1	6545896	.	C	A	.	.	MAF_USDA=18.182
NC_035096.1	6546275	.	C	T	.	.	MAF_USDA=27.273
NC_035096.1	6546453	.	A	T	.	.	MAF_USDA=22.727
NC_035096.1	6546724	.	C	T	.	.	MAF_USDA=2.273
NC_035096.1	6546796	.	G	A	.	.	MAF_USDA=25.0
NC_035096.1	6546891	.	T	C	.	.	MAF_USDA=22.727
NC_035096.1	6546895	.	T	G	.	.	MAF_USDA=27.273
NC_035096.1	6546915	.	G	A	.	.	MAF_USDA=22.727
NC_035096.1	6546952	.	G	T	.	.	MAF_USDA=22.727
NC_035096.1	6546978	.	C	T	.	.	MAF_USDA=31.818
NC_035096.1	6547019	.	A	C	.	.	MAF_USDA=13.636
NC_035096.1	6547041	.	T	A	.	.	MAF_USDA=22.727
NC_035096.1	6547045	.	C	T	.	.	MAF_USDA=20.455
NC_035096.1	6547687	.	G	T	.	.	MAF_USDA=4.167
NC_035096.1	6547715	.	G	T	.	.	MAF_USDA=10.588
NC_035096.1	6547763	.	A	G	.	.	MAF_USDA=10.0
NC_035096.1	6547834	.	C	T	.	.	MAF_USDA=4.098
NC_035096.1	6547892	.	C	T	.	.	MAF_USDA=11.765
NC_035096.1	6547898	.	T	A	.	.	MAF_USDA=4.918
NC_035096.1	6547900	.	T	C	.	.	MAF_USDA=2.459
NC_035096.1	6547927	.	A	T	.	.	MAF_USDA=4.918
NC_035096.1	6547928	.	T	A	.	.	MAF_USDA=4.918
NC_035096.1	6547958	.	A	C	.	.	MAF_USDA=7.647
NC_035096.1	6548002	.	T	A	.	.	MAF_INRAE=18.354;MAF_USDA=2.353
NC_035096.1	6548008	.	C	A	.	.	MAF_USDA=8.235
NC_035096.1	6548054	.	G	T	.	.	MAF_USDA=1.639
NC_035096.1	6548089	.	G	A	.	.	MAF_INRAE=36.076;MAF_USDA=13.529
NC_035096.1	6548097	.	T	A	.	.	MAF_USDA=7.647
NC_035096.1	6548102	.	AAATCTAAACGCGAGTGAT	AAATCTAAACGCGAGTGAC	.	.	MAF_USDA=4.167
NC_035096.1	6548114	.	G	A	.	.	MAF_INRAE=5.263
NC_035096.1	6548121	.	G	C	.	.	MAF_USDA=4.167
NC_035096.1	6548152	.	ACTAG	ACTAA	.	.	MAF_USDA=31.25
NC_035096.1	6548156	.	G	A	.	.	MAF_INRAE=34.177
NC_035096.1	6548216	.	G	T	.	.	MAF_USDA=8.197
NC_035096.1	6548218	.	T	A	.	.	MAF_INRAE=23.333;MAF_USDA=11.765
NC_035096.1	6548232	.	G	A	.	.	MAF_USDA=2.083
NC_035096.1	6548245	.	C	T	.	.	MAF_USDA=4.167
NC_035096.1	6548271	.	G	T	.	.	MAF_INRAE=36.076;MAF_USDA=14.118
NC_035096.1	6548276	.	C	T	.	.	MAF_INRAE=36.076;MAF_USDA=14.118
NC_035096.1	6548325	.	C	A	.	.	MAF_INRAE=5.263;MAF_USDA=12.295
NC_035096.1	6548365	.	A	C	.	.	MAF_USDA=8.235
NC_035096.1	6548366	.	T	A	.	.	MAF_INRAE=47.468;MAF_USDA=41.176
NC_035096.1	6548408	.	G	A	.	.	MAF_INRAE=15.833;MAF_USDA=20.0
NC_035096.1	6548441	.	G	T	.	.	MAF_USDA=4.098
NC_035096.1	6548454	.	C	T	.	.	MAF_INRAE=13.924;MAF_USDA=11.176
NC_035096.1	6548465	.	G	A	.	.	MAF_USDA=2.083
NC_035096.1	6548471	.	C	T	.	.	MAF_USDA=7.647
NC_035096.1	6548484	.	A	C	.	.	MAF_INRAE=15.823;MAF_USDA=22.941
NC_035096.1	6548487	.	C	T	.	.	MAF_USDA=7.059
NC_035096.1	6548495	.	G	A	.	.	MAF_USDA=4.118
NC_035096.1	6548517	.	C	T	.	.	MAF_USDA=1.639
NC_035096.1	6548523	.	C	T	.	.	MAF_USDA=8.235
NC_035096.1	6548534	.	A	G	.	.	MAF_USDA=8.235
NC_035096.1	6548554	.	A	G	.	.	MAF_USDA=8.235
NC_035096.1	6548643	.	A	T	.	.	MAF_USDA=3.279
NC_035096.1	6548677	.	G	A	.	.	MAF_INRAE=16.456;MAF_USDA=22.353
NC_035096.1	6548678	.	T	C	.	.	MAF_USDA=7.647
NC_035096.1	6548705	.	A	C	.	.	MAF_USDA=3.279
NC_035096.1	6548731	.	G	T	.	.	MAF_INRAE=23.333;MAF_USDA=10.588
NC_035096.1	6548734	.	A	C	.	.	MAF_INRAE=23.333;MAF_USDA=10.0
NC_035096.1	6548934	.	T	C	.	.	MAF_INRAE=26.316;MAF_USDA=2.941
NC_035096.1	6548938	.	T	C	.	.	MAF_USDA=38.824
NC_035096.1	6548939	.	C	T	.	.	MAF_USDA=8.235
NC_035096.1	6549001	.	G	A	.	.	MAF_INRAE=21.053;MAF_USDA=11.31
NC_035096.1	6549058	.	A	T	.	.	MAF_USDA=3.279
NC_035096.1	6549208	.	A	T	.	.	MAF_USDA=6.25
NC_035096.1	6549238	.	A	T	.	.	MAF_USDA=7.059
NC_035096.1	6549248	.	A	C	.	.	MAF_USDA=6.25
NC_035096.1	6549254	.	G	A	.	.	MAF_USDA=6.25
NC_035096.1	6549291	.	C	T	.	.	MAF_USDA=4.118
NC_035096.1	6549314	.	A	G	.	.	MAF_INRAE=21.053;MAF_USDA=9.412
NC_035096.1	6549319	.	C	G	.	.	MAF_USDA=21.176
NC_035096.1	6549406	.	G	A	.	.	MAF_USDA=1.639
NC_035096.1	6549428	.	G	A	.	.	MAF_INRAE=33.544;MAF_USDA=18.824
NC_035096.1	6549433	.	C	A	.	.	MAF_INRAE=15.789;MAF_USDA=7.059
NC_035096.1	6549442	.	G	T	.	.	MAF_USDA=8.235
NC_035096.1	6549502	.	T	C	.	.	MAF_INRAE=36.076;MAF_USDA=20.0
NC_035096.1	6549503	.	G	A	.	.	MAF_INRAE=23.333;MAF_USDA=10.0
NC_035096.1	6549521	.	G	A	.	.	MAF_USDA=2.459
NC_035096.1	6549574	.	C	T	.	.	MAF_INRAE=35.443;MAF_USDA=14.118
NC_035096.1	6549597	.	C	G	.	.	MAF_USDA=4.918
NC_035096.1	6549639	.	T	C	.	.	MAF_USDA=7.647
NC_035096.1	6549664	.	G	A	.	.	MAF_INRAE=36.709;MAF_USDA=13.529
NC_035096.1	6549719	.	G	T	.	.	MAF_USDA=7.647
NC_035096.1	6549774	.	G	T	.	.	MAF_USDA=9.524
NC_035096.1	6549795	.	C	T	.	.	MAF_USDA=10.119
NC_035096.1	6549796	.	G	A	.	.	MAF_USDA=4.167
NC_035096.1	6549834	.	C	A	.	.	MAF_INRAE=26.316;MAF_USDA=2.381
NC_035096.1	6549995	.	A	T	.	.	MAF_USDA=4.167
NC_035096.1	6551065	.	C	T	.	.	MAF_USDA=29.167
NC_035096.1	6551096	.	G	A	.	.	MAF_USDA=12.5
NC_035096.1	6551105	.	G	T	.	.	MAF_USDA=6.25
NC_035096.1	6551139	.	T	C	.	.	MAF_USDA=4.918
NC_035096.1	6551188	.	C	A	.	.	MAF_INRAE=14.167
NC_035096.1	6551221	.	C	T	.	.	MAF_INRAE=10.0;MAF_USDA=16.471
NC_035096.1	6551236	.	A	C	.	.	MAF_INRAE=15.0;MAF_USDA=8.333
NC_035096.1	6551271	.	C	T	.	.	MAF_INRAE=5.0;MAF_USDA=15.882
NC_035096.1	6551410	.	T	C	.	.	MAF_USDA=1.639
NC_035096.1	6551418	.	T	C	.	.	MAF_INRAE=31.646;MAF_USDA=31.176
NC_035096.1	6551487	.	A	C	.	.	MAF_INRAE=39.241;MAF_USDA=28.235
NC_035096.1	6551497	.	A	G	.	.	MAF_INRAE=14.167;MAF_USDA=1.176
NC_035096.1	6551504	.	C	T	.	.	MAF_INRAE=13.333;MAF_USDA=5.294
NC_035096.1	6551507	.	G	T	.	.	MAF_INRAE=13.333;MAF_USDA=5.294
NC_035096.1	6551565	.	C	T	.	.	MAF_INRAE=13.924;MAF_USDA=11.176
NC_035096.1	6551691	.	T	G	.	.	MAF_INRAE=36.076;MAF_USDA=12.353
NC_035096.1	6551805	.	G	T	.	.	MAF_INRAE=8.228
NC_035096.1	6551851	.	T	G	.	.	MAF_INRAE=24.684;MAF_USDA=37.647
NC_035096.1	6551880	.	C	T	.	.	MAF_USDA=13.529
NC_035096.1	6551884	.	C	T	.	.	MAF_INRAE=17.089;MAF_USDA=37.059
NC_035096.1	6551898	.	G	A	.	.	MAF_INRAE=13.333;MAF_USDA=5.294
NC_035096.1	6551912	.	G	T	.	.	MAF_USDA=1.639
NC_035096.1	6551915	.	C	G	.	.	MAF_USDA=9.412
NC_035096.1	6551933	.	A	G	.	.	MAF_INRAE=33.544;MAF_USDA=37.647
NC_035096.1	6551948	.	C	T	.	.	MAF_USDA=3.279
NC_035096.1	6551959	.	C	A	.	.	MAF_INRAE=9.494;MAF_USDA=15.882
NC_035096.1	6551964	.	A	G	.	.	MAF_USDA=4.918
NC_035096.1	6551983	.	G	T	.	.	MAF_USDA=1.639
NC_035096.1	6551991	.	C	T	.	.	MAF_USDA=13.529
NC_035096.1	6552054	.	C	T	.	.	MAF_USDA=1.639
NC_035096.1	6552068	.	A	G	.	.	MAF_INRAE=3.333
NC_035096.1	6552218	.	T	C	.	.	MAF_USDA=18.75
NC_035096.1	6552245	.	C	G	.	.	MAF_USDA=2.459
NC_035096.1	6552251	.	C	T	.	.	MAF_USDA=12.353
NC_035096.1	6553044	.	A	G	.	.	MAF_USDA=10.0
NC_035096.1	6553058	.	G	A	.	.	MAF_USDA=1.639
NC_035096.1	6553115	.	G	C	.	.	MAF_USDA=12.941
NC_035096.1	6553118	.	C	T	.	.	MAF_USDA=1.639
NC_035096.1	6553128	.	A	C	.	.	MAF_USDA=12.941
NC_035096.1	6553145	.	C	G	.	.	MAF_USDA=12.941
NC_035096.1	6553170	.	T	C	.	.	MAF_USDA=12.941
NC_035096.1	6553231	.	G	A	.	.	MAF_USDA=2.5
NC_035096.1	6553356	.	C	T	.	.	MAF_INRAE=21.519;MAF_USDA=8.824
NC_035096.1	6553475	.	A	G	.	.	MAF_INRAE=17.722;MAF_USDA=2.353
NC_035096.1	6553682	.	A	G	.	.	MAF_INRAE=21.519;MAF_USDA=18.75
NC_035096.1	6553785	.	T	G	.	.	MAF_INRAE=21.519;MAF_USDA=18.75
NC_035096.1	6553791	.	A	C	.	.	MAF_USDA=9.016
NC_035096.1	6553811	.	C	G	.	.	MAF_INRAE=21.519;MAF_USDA=8.824
NC_035096.1	6553816	.	A	G	.	.	MAF_INRAE=5.263;MAF_USDA=2.459
NC_035096.1	6553853	.	C	A	.	.	MAF_INRAE=43.038;MAF_USDA=24.706
NC_035096.1	6553884	.	C	T	.	.	MAF_USDA=9.412
NC_035096.1	6554000	.	C	A	.	.	MAF_USDA=4.918
NC_035096.1	6554009	.	G	A	.	.	MAF_USDA=8.235
NC_035096.1	6554044	.	A	G	.	.	MAF_USDA=4.098
NC_035096.1	6554051	.	A	C	.	.	MAF_INRAE=37.975;MAF_USDA=38.235
NC_035096.1	6554056	.	T	G	.	.	MAF_USDA=4.098
NC_035096.1	6554062	.	C	A	.	.	MAF_INRAE=14.167;MAF_USDA=2.083
NC_035096.1	6554132	.	G	T	.	.	MAF_INRAE=5.263;MAF_USDA=14.118
NC_035096.1	6554169	.	C	A	.	.	MAF_USDA=10.417
NC_035096.1	6554296	.	T	A	.	.	MAF_INRAE=14.557;MAF_USDA=22.353
NC_035096.1	6554560	.	G	A	.	.	MAF_INRAE=3.333;MAF_USDA=3.279
NC_035096.1	6554666	.	T	C	.	.	MAF_INRAE=35.443;MAF_USDA=11.765
NC_035096.1	6554702	.	T	C	.	.	MAF_USDA=3.279
NC_035096.1	6554811	.	G	T	.	.	MAF_INRAE=36.076;MAF_USDA=12.941
NC_035096.1	6554846	.	G	T	.	.	MAF_USDA=1.639
NC_035096.1	6554942	.	T	A	.	.	MAF_USDA=8.333
NC_035096.1	6554946	.	G	A	.	.	MAF_USDA=18.235
NC_035096.1	6554948	.	G	A	.	.	MAF_USDA=17.213
NC_035096.1	6555026	.	T	C	.	.	MAF_USDA=2.459
NC_035096.1	6555044	.	T	C	.	.	MAF_INRAE=14.167
NC_035096.1	6555103	.	A	G	.	.	MAF_INRAE=5.263;MAF_USDA=3.529
NC_035096.1	6555150	.	G	A	.	.	MAF_INRAE=13.333;MAF_USDA=5.294
NC_035096.1	6555168	.	C	T	.	.	MAF_INRAE=35.443;MAF_USDA=14.706
NC_035096.1	6555212	.	G	A	.	.	MAF_USDA=10.417
NC_035096.1	6555302	.	G	A	.	.	MAF_INRAE=34.81;MAF_USDA=12.353
NC_035096.1	6555358	.	T	C	.	.	MAF_USDA=1.639
NC_035096.1	6555361	.	T	C	.	.	MAF_USDA=1.639
NC_035096.1	6555410	.	T	A	.	.	MAF_INRAE=14.167;MAF_USDA=1.639
NC_035096.1	6555492	.	T	G	.	.	MAF_INRAE=1.667
NC_035096.1	6555500	.	A	C	.	.	MAF_INRAE=1.667
NC_035096.1	6555503	.	A	C	.	.	MAF_INRAE=1.667
NC_035096.1	6555512	.	T	C	.	.	MAF_INRAE=1.667
NC_035096.1	6555513	.	A	G	.	.	MAF_INRAE=1.667
NC_035096.1	6555543	.	C	T	.	.	MAF_INRAE=1.667
NC_035096.1	6555548	.	A	G	.	.	MAF_INRAE=2.5
NC_035096.1	6555549	.	T	C	.	.	MAF_INRAE=2.5
NC_035096.1	6555550	.	A	G	.	.	MAF_INRAE=2.5
NC_035096.1	6555620	.	C	A	.	.	MAF_INRAE=5.0;MAF_USDA=7.647
NC_035096.1	6555722	.	C	G	.	.	MAF_INRAE=1.667
NC_035096.1	6555727	.	T	G	.	.	MAF_INRAE=1.667
NC_035096.1	6555733	.	G	A	.	.	MAF_INRAE=1.667
NC_035096.1	6555737	.	T	C	.	.	MAF_INRAE=1.667
NC_035096.1	6555740	.	G	T	.	.	MAF_INRAE=1.667
NC_035096.1	6555752	.	C	T	.	.	MAF_INRAE=1.667
NC_035096.1	6555773	.	G	T	.	.	MAF_INRAE=2.5
NC_035096.1	6555901	.	A	G	.	.	MAF_INRAE=39.167;MAF_USDA=12.353
NC_035096.1	6555916	.	A	G	.	.	MAF_INRAE=36.076;MAF_USDA=12.353
NC_035096.1	6555954	.	C	T	.	.	MAF_USDA=18.852
NC_035096.1	6555988	.	A	G	.	.	MAF_INRAE=36.076;MAF_USDA=12.941
NC_035096.1	6556010	.	G	A	.	.	MAF_INRAE=13.333
NC_035096.1	6556115	.	T	A	.	.	MAF_USDA=2.459
NC_035096.1	6556272	.	C	A	.	.	MAF_INRAE=7.5
NC_035096.1	6556289	.	T	C	.	.	MAF_USDA=1.639
NC_035096.1	6556331	.	C	A	.	.	MAF_USDA=1.639
NC_035096.1	6556412	.	C	T	.	.	MAF_INRAE=8.333
NC_035096.1	6556437	.	C	T	.	.	MAF_INRAE=36.076;MAF_USDA=13.529
NC_035096.1	6556485	.	T	G	.	.	MAF_INRAE=35.443;MAF_USDA=12.941
NC_035096.1	6556614	.	A	G	.	.	MAF_INRAE=8.333;MAF_USDA=16.667
NC_035096.1	6556618	.	C	T	.	.	MAF_USDA=16.667
NC_035096.1	6556630	.	T	G	.	.	MAF_USDA=16.667
NC_035096.1	6556634	.	C	T	.	.	MAF_INRAE=8.333;MAF_USDA=16.667
NC_035096.1	6556662	.	G	A	.	.	MAF_INRAE=20.886;MAF_USDA=3.279
NC_035096.1	6556793	.	C	T	.	.	MAF_INRAE=21.519;MAF_USDA=3.279
NC_035096.1	6556925	.	C	G	.	.	MAF_INRAE=35.443;MAF_USDA=13.529
NC_035096.1	6556973	.	A	G	.	.	MAF_INRAE=35.443;MAF_USDA=11.765
NC_035096.1	6556984	.	G	A	.	.	MAF_INRAE=12.5;MAF_USDA=4.098
NC_035096.1	6557064	.	A	G	.	.	MAF_INRAE=36.076;MAF_USDA=12.941
NC_035096.1	6557142	.	G	T	.	.	MAF_INRAE=35.443;MAF_USDA=12.941
NC_035096.1	6557157	.	G	A	.	.	MAF_INRAE=3.333
NC_035096.1	6557158	.	A	T	.	.	MAF_INRAE=3.333
NC_035096.1	6557160	.	C	T	.	.	MAF_INRAE=35.443;MAF_USDA=12.941
NC_035096.1	6557234	.	G	T	.	.	MAF_USDA=3.529
NC_035096.1	6557334	.	T	C	.	.	MAF_INRAE=12.025;MAF_USDA=15.294
NC_035096.1	6557335	.	A	C	.	.	MAF_INRAE=46.667;MAF_USDA=26.471
NC_035096.1	6557428	.	C	T	.	.	MAF_INRAE=31.667;MAF_USDA=10.588
NC_035096.1	6557534	.	T	A	.	.	MAF_USDA=1.667
NC_035096.1	6557536	.	A	G	.	.	MAF_USDA=3.333
NC_035096.1	6557623	.	T	C	.	.	MAF_USDA=4.098
NC_035096.1	6557651	.	C	A	.	.	MAF_USDA=15.217
NC_035096.1	6557760	.	A	G	.	.	MAF_INRAE=15.0;MAF_USDA=28.235
NC_035096.1	6557806	.	A	G	.	.	MAF_INRAE=36.709;MAF_USDA=11.765
NC_035096.1	6557829	.	A	G	.	.	MAF_USDA=2.459
NC_035096.1	6557857	.	C	T	.	.	MAF_INRAE=5.263;MAF_USDA=1.765
NC_035096.1	6557958	.	G	C	.	.	MAF_INRAE=5.833;MAF_USDA=2.083
NC_035096.1	6558081	.	G	A	.	.	MAF_INRAE=3.333;MAF_USDA=6.557
NC_035096.1	6558123	.	A	C	.	.	MAF_INRAE=15.0;MAF_USDA=28.235
NC_035096.1	6558153	.	C	T	.	.	MAF_USDA=4.118
NC_035096.1	6558160	.	C	G	.	.	MAF_INRAE=39.167;MAF_USDA=16.471
NC_035096.1	6558164	.	A	C	.	.	MAF_INRAE=3.333
NC_035096.1	6558169	.	A	G	.	.	MAF_INRAE=39.167;MAF_USDA=14.583
NC_035096.1	6558170	.	C	G	.	.	MAF_USDA=5.932
NC_035096.1	6558175	.	A	C	.	.	MAF_INRAE=36.076;MAF_USDA=12.353
NC_035096.1	6558176	.	C	A	.	.	MAF_INRAE=39.167;MAF_USDA=12.941
NC_035096.1	6558178	.	T	A	.	.	MAF_INRAE=39.167;MAF_USDA=11.765
NC_035096.1	6558195	.	A	G	.	.	MAF_INRAE=36.076;MAF_USDA=8.235
NC_035096.1	6558200	.	C	T	.	.	MAF_INRAE=15.0;MAF_USDA=25.294
NC_035096.1	6558202	.	T	G	.	.	MAF_USDA=4.118
NC_035096.1	6558223	.	T	C	.	.	MAF_INRAE=3.333;MAF_USDA=4.706
NC_035096.1	6558236	.	C	T	.	.	MAF_INRAE=8.333;MAF_USDA=10.417
NC_035096.1	6558244	.	T	C	.	.	MAF_USDA=8.235
NC_035096.1	6558337	.	T	A	.	.	MAF_INRAE=5.263;MAF_USDA=7.059
NC_035096.1	6558376	.	C	T	.	.	MAF_INRAE=3.333
NC_035096.1	6558389	.	G	A	.	.	MAF_INRAE=5.263;MAF_USDA=12.941
NC_035096.1	6558419	.	A	C	.	.	MAF_USDA=6.557
NC_035096.1	6558466	.	A	C	.	.	MAF_USDA=11.765
NC_035096.1	6558467	.	C	A	.	.	MAF_USDA=11.765
NC_035096.1	6558468	.	C	T	.	.	MAF_USDA=11.765
NC_035096.1	6558490	.	A	C	.	.	MAF_USDA=4.098
NC_035096.1	6558501	.	G	T	.	.	MAF_USDA=3.279
NC_035096.1	6558548	.	A	G	.	.	MAF_INRAE=39.167
NC_035096.1	6558887	.	G	C	.	.	MAF_USDA=1.639
NC_035096.1	6558966	.	A	G	.	.	MAF_INRAE=21.667
NC_035096.1	6559015	.	G	T	.	.	MAF_INRAE=11.667;MAF_USDA=2.459
NC_035096.1	6559054	.	C	T	.	.	MAF_USDA=2.459
NC_035096.1	6559141	.	G	T	.	.	MAF_USDA=14.583
NC_035096.1	6559146	.	A	T	.	.	MAF_INRAE=35.443;MAF_USDA=12.941
NC_035096.1	6559199	.	G	A	.	.	MAF_INRAE=36.076;MAF_USDA=12.941
NC_035096.1	6559307	.	A	G	.	.	MAF_USDA=6.557
NC_035096.1	6559349	.	C	T	.	.	MAF_USDA=3.279
NC_035096.1	6559387	.	G	A	.	.	MAF_INRAE=5.263;MAF_USDA=4.167
NC_035096.1	6559392	.	A	G	.	.	MAF_USDA=2.459
NC_035096.1	6559423	.	C	T	.	.	MAF_INRAE=5.263;MAF_USDA=4.167
NC_035096.1	6559480	.	G	A	.	.	MAF_USDA=17.059
NC_035096.1	6559518	.	G	T	.	.	MAF_INRAE=5.696;MAF_USDA=26.471
NC_035096.1	6559584	.	C	A	.	.	MAF_USDA=1.639
NC_035096.1	6559654	.	T	C	.	.	MAF_USDA=7.377
NC_035096.1	6559672	.	C	T	.	.	MAF_INRAE=35.443;MAF_USDA=13.529
NC_035096.1	6559816	.	T	C	.	.	MAF_USDA=1.639
NC_035096.1	6559936	.	A	C	.	.	MAF_INRAE=36.076;MAF_USDA=12.941
NC_035096.1	6559989	.	T	G	.	.	MAF_INRAE=35.443;MAF_USDA=12.941
NC_035096.1	6560022	.	A	C	.	.	MAF_INRAE=35.443;MAF_USDA=14.706
NC_035096.1	6560177	.	G	C	.	.	MAF_INRAE=25.0;MAF_USDA=12.941
NC_035096.1	6560188	.	A	G	.	.	MAF_INRAE=36.076;MAF_USDA=13.529
NC_035096.1	6560209	.	G	C	.	.	MAF_INRAE=36.076;MAF_USDA=15.294
NC_035096.1	6560256	.	G	A	.	.	MAF_INRAE=35.443;MAF_USDA=27.647
NC_035096.1	6560274	.	T	C	.	.	MAF_USDA=2.353
NC_035096.1	6560295	.	A	G	.	.	MAF_INRAE=35.443;MAF_USDA=14.706
NC_035096.1	6560305	.	G	A	.	.	MAF_USDA=2.353
NC_035096.1	6560328	.	T	C	.	.	MAF_USDA=4.098
NC_035096.1	6560396	.	G	A	.	.	MAF_USDA=6.25
NC_035096.1	6560544	.	T	C	.	.	MAF_INRAE=36.076;MAF_USDA=12.941
NC_035096.1	6560553	.	T	G	.	.	MAF_INRAE=36.076;MAF_USDA=12.353
NC_035096.1	6560794	.	C	T	.	.	MAF_USDA=1.765
NC_035096.1	6560819	.	C	A	.	.	MAF_INRAE=36.076;MAF_USDA=12.941
NC_035096.1	6560921	.	G	A	.	.	MAF_INRAE=34.177;MAF_USDA=11.176
NC_035096.1	6561011	.	A	T	.	.	MAF_INRAE=5.263;MAF_USDA=14.118
NC_035096.1	6561019	.	T	C	.	.	MAF_INRAE=13.333;MAF_USDA=3.529
NC_035096.1	6561031	.	G	A	.	.	MAF_INRAE=10.0
NC_035096.1	6561138	.	G	T	.	.	MAF_USDA=3.279
NC_035096.1	6561148	.	G	A	.	.	MAF_USDA=1.765
NC_035096.1	6561173	.	C	T	.	.	MAF_USDA=4.098
NC_035096.1	6561196	.	G	T	.	.	MAF_USDA=10.0
NC_035096.1	6561197	.	A	T	.	.	MAF_USDA=10.0
NC_035096.1	6561205	.	T	A	.	.	MAF_INRAE=5.0;MAF_USDA=10.0
NC_035096.1	6561210	.	T	C	.	.	MAF_USDA=2.083
NC_035096.1	6561249	.	T	C	.	.	MAF_USDA=11.765
NC_035096.1	6561467	.	C	A	.	.	MAF_INRAE=10.0
NC_035096.1	6561509	.	G	T	.	.	MAF_INRAE=12.658;MAF_USDA=3.529
NC_035096.1	6561605	.	C	T	.	.	MAF_INRAE=33.544;MAF_USDA=38.235
NC_035096.1	6561713	.	G	T	.	.	MAF_INRAE=29.747;MAF_USDA=49.412
NC_035096.1	6561844	.	C	A	.	.	MAF_INRAE=29.114;MAF_USDA=11.765
NC_035096.1	6561903	.	G	A	.	.	MAF_USDA=3.279
NC_035096.1	6561927	.	G	A	.	.	MAF_USDA=1.639
NC_035096.1	6561976	.	G	C	.	.	MAF_INRAE=5.263;MAF_USDA=1.765
NC_035096.1	6561977	.	C	T	.	.	MAF_USDA=28.235
NC_035096.1	6561986	.	G	T	.	.	MAF_USDA=9.016
NC_035096.1	6562031	.	C	A	.	.	MAF_INRAE=40.506;MAF_USDA=21.176
NC_035096.1	6562035	.	A	G	.	.	MAF_USDA=9.412
NC_035096.1	6562079	.	G	A	.	.	MAF_INRAE=15.823;MAF_USDA=41.176
NC_035096.1	6562114	.	T	G	.	.	MAF_USDA=2.459
NC_035096.1	6562126	.	C	T	.	.	MAF_INRAE=37.342;MAF_USDA=1.765
NC_035096.1	6562155	.	G	T	.	.	MAF_INRAE=10.833
NC_035096.1	6562208	.	C	A	.	.	MAF_INRAE=7.5;MAF_USDA=8.235
NC_035096.1	6562229	.	A	G	.	.	MAF_USDA=5.738
NC_035096.1	6562237	.	T	C	.	.	MAF_INRAE=5.696;MAF_USDA=24.59
NC_035096.1	6562286	.	G	A	.	.	MAF_INRAE=12.025;MAF_USDA=30.588
NC_035096.1	6562354	.	C	T	.	.	MAF_INRAE=14.167
NC_035096.1	6562360	.	C	G	.	.	MAF_INRAE=4.167
NC_035096.1	6562381	.	A	C	.	.	MAF_INRAE=1.667
NC_035096.1	6562431	.	AGA	AGG	.	.	MAF_USDA=18.75
NC_035096.1	6562433	.	A	G	.	.	MAF_USDA=3.279
NC_035096.1	6562438	.	C	A	.	.	MAF_INRAE=15.833
NC_035096.1	6562449	.	A	G	.	.	MAF_USDA=1.639
NC_035096.1	6562451	.	G	C	.	.	MAF_USDA=37.5
NC_035096.1	6562462	.	A	C	.	.	MAF_USDA=12.941
NC_035096.1	6562473	.	C	T	.	.	MAF_INRAE=37.342;MAF_USDA=22.353
NC_035096.1	6562488	.	C	A	.	.	MAF_INRAE=5.0
NC_035096.1	6562556	.	C	T	.	.	MAF_INRAE=18.354;MAF_USDA=5.294
NC_035096.1	6562581	.	A	T	.	.	MAF_INRAE=12.5;MAF_USDA=3.529
NC_035096.1	6562582	.	T	A	.	.	MAF_INRAE=12.5;MAF_USDA=3.529
NC_035096.1	6562611	.	A	C	.	.	MAF_INRAE=10.833;MAF_USDA=16.471
NC_035096.1	6562613	.	G	T	.	.	MAF_INRAE=10.833;MAF_USDA=16.471
NC_035096.1	6562628	.	G	A	.	.	MAF_USDA=5.738
NC_035096.1	6562645	.	G	A	.	.	MAF_INRAE=18.987;MAF_USDA=11.176
NC_035096.1	6562766	.	T	C	.	.	MAF_USDA=3.279
NC_035096.1	6562799	.	C	T	.	.	MAF_USDA=11.176
NC_035096.1	6562850	.	A	G	.	.	MAF_INRAE=2.632;MAF_USDA=8.333
NC_035096.1	6562885	.	A	G	.	.	MAF_USDA=2.459
NC_035096.1	6562896	.	T	A	.	.	MAF_USDA=12.295
NC_035096.1	6562897	.	A	C	.	.	MAF_USDA=4.918
NC_035096.1	6562900	.	G	A	.	.	MAF_USDA=3.279
NC_035096.1	6562924	.	G	T	.	.	MAF_INRAE=5.0
NC_035096.1	6562950	.	G	A	.	.	MAF_USDA=3.279
NC_035096.1	6564065	.	C	G	.	.	MAF_INRAE=17.5;MAF_USDA=24.699
NC_035096.1	6564096	.	C	T	.	.	MAF_USDA=2.459
NC_035096.1	6564101	.	C	T	.	.	MAF_INRAE=17.089;MAF_USDA=5.882
NC_035096.1	6564112	.	T	A	.	.	MAF_USDA=9.016
NC_035096.1	6564120	.	A	C	.	.	MAF_USDA=1.667
NC_035096.1	6564125	.	T	A	.	.	MAF_USDA=4.918
NC_035096.1	6564137	.	C	T	.	.	MAF_USDA=1.639
NC_035096.1	6564156	.	A	C	.	.	MAF_USDA=10.656
NC_035096.1	6564184	.	G	T	.	.	MAF_INRAE=5.263;MAF_USDA=4.167
NC_035096.1	6564194	.	T	C	.	.	MAF_INRAE=36.709;MAF_USDA=37.059
NC_035096.1	6564227	.	G	A	.	.	MAF_USDA=3.279
NC_035096.1	6564228	.	G	T	.	.	MAF_USDA=3.279
NC_035096.1	6564234	.	T	C	.	.	MAF_USDA=4.098
NC_035096.1	6564260	.	G	A	.	.	MAF_USDA=1.639
NC_035096.1	6564315	.	G	T	.	.	MAF_INRAE=7.5;MAF_USDA=5.294
NC_035096.1	6564350	.	G	A	.	.	MAF_INRAE=22.785;MAF_USDA=37.059
NC_035096.1	6564366	.	C	A	.	.	MAF_INRAE=3.333
NC_035096.1	6564371	.	G	C	.	.	MAF_INRAE=1.667
NC_035096.1	6564441	.	T	C	.	.	MAF_INRAE=1.667
NC_035096.1	6564451	.	G	A	.	.	MAF_INRAE=1.667
NC_035096.1	6564452	.	A	G	.	.	MAF_INRAE=1.667
NC_035096.1	6564464	.	C	G	.	.	MAF_INRAE=1.667
NC_035096.1	6564465	.	A	C	.	.	MAF_INRAE=1.667
NC_035096.1	6564472	.	A	T	.	.	MAF_INRAE=1.667
NC_035096.1	6564481	.	G	C	.	.	MAF_INRAE=1.667
NC_035096.1	6564488	.	G	T	.	.	MAF_INRAE=1.667
NC_035096.1	6564493	.	T	A	.	.	MAF_INRAE=1.667
NC_035096.1	6564508	.	A	T	.	.	MAF_INRAE=18.987;MAF_USDA=33.529
NC_035096.1	6564555	.	C	T	.	.	MAF_INRAE=31.646;MAF_USDA=2.353
NC_035096.1	6564559	.	C	T	.	.	MAF_INRAE=18.987;MAF_USDA=31.765
NC_035096.1	6564599	.	C	T	.	.	MAF_INRAE=37.342;MAF_USDA=38.235
NC_035096.1	6564752	.	T	G	.	.	MAF_INRAE=12.658
NC_035096.1	6564770	.	A	T	.	.	MAF_INRAE=12.658
NC_035096.1	6564831	.	G	A	.	.	MAF_USDA=6.25
NC_035096.1	6565038	.	T	A	.	.	MAF_INRAE=31.646;MAF_USDA=2.353
NC_035096.1	6565074	.	G	T	.	.	MAF_INRAE=18.987;MAF_USDA=31.765
NC_035096.1	6565142	.	A	T	.	.	MAF_INRAE=17.089;MAF_USDA=25.882
NC_035096.1	6565235	.	G	A	.	.	MAF_INRAE=7.5;MAF_USDA=8.824
NC_035096.1	6565253	.	C	G	.	.	MAF_USDA=2.459
NC_035096.1	6565275	.	C	A	.	.	MAF_INRAE=18.354;MAF_USDA=5.882
NC_035096.1	6565302	.	A	T	.	.	MAF_INRAE=18.354;MAF_USDA=5.882
NC_035096.1	6565365	.	A	G	.	.	MAF_USDA=6.557
NC_035096.1	6565366	.	C	T	.	.	MAF_INRAE=1.667
NC_035096.1	6565435	.	A	G	.	.	MAF_USDA=3.279
NC_035096.1	6565482	.	A	C	.	.	MAF_INRAE=22.785;MAF_USDA=38.235
NC_035096.1	6565599	.	T	G	.	.	MAF_INRAE=22.785;MAF_USDA=38.235
NC_035096.1	6565651	.	A	G	.	.	MAF_INRAE=18.987;MAF_USDA=28.235
NC_035096.1	6565734	.	G	A	.	.	MAF_INRAE=21.519;MAF_USDA=5.882
NC_035096.1	6565825	.	T	G	.	.	MAF_INRAE=23.333;MAF_USDA=1.765
NC_035096.1	6565878	.	C	T	.	.	MAF_USDA=1.639
NC_035096.1	6565922	.	A	C	.	.	MAF_INRAE=31.646;MAF_USDA=2.353
NC_035096.1	6565986	.	T	A	.	.	MAF_INRAE=17.722;MAF_USDA=5.882
NC_035096.1	6566011	.	T	C	.	.	MAF_USDA=4.098
NC_035096.1	6566076	.	C	A	.	.	MAF_INRAE=10.833;MAF_USDA=18.235
NC_035096.1	6566085	.	C	G	.	.	MAF_USDA=1.639
NC_035096.1	6566095	.	A	G	.	.	MAF_INRAE=10.833;MAF_USDA=18.235
NC_035096.1	6566100	.	C	A	.	.	MAF_INRAE=10.833;MAF_USDA=18.235
NC_035096.1	6566111	.	G	T	.	.	MAF_USDA=2.459
NC_035096.1	6566119	.	T	G	.	.	MAF_INRAE=17.089;MAF_USDA=29.412
NC_035096.1	6566151	.	T	C	.	.	MAF_INRAE=17.089;MAF_USDA=28.235
NC_035096.1	6566153	.	C	A	.	.	MAF_INRAE=18.354;MAF_USDA=10.0
NC_035096.1	6566188	.	T	C	.	.	MAF_USDA=2.459
NC_035096.1	6566222	.	C	T	.	.	MAF_INRAE=18.354;MAF_USDA=25.294
NC_035096.1	6566231	.	T	C	.	.	MAF_INRAE=10.833;MAF_USDA=18.824
NC_035096.1	6566236	.	T	C	.	.	MAF_INRAE=7.5;MAF_USDA=9.412
NC_035096.1	6566270	.	G	A	.	.	MAF_USDA=5.294
NC_035096.1	6566288	.	T	C	.	.	MAF_INRAE=10.833;MAF_USDA=17.647
NC_035096.1	6566307	.	C	T	.	.	MAF_INRAE=23.333;MAF_USDA=7.647
NC_035096.1	6566318	.	C	G	.	.	MAF_INRAE=1.667
NC_035096.1	6566335	.	A	C	.	.	MAF_USDA=6.471
NC_035096.1	6566360	.	A	G	.	.	MAF_INRAE=7.5;MAF_USDA=8.824
NC_035096.1	6566362	.	A	G	.	.	MAF_INRAE=7.5;MAF_USDA=8.824
NC_035096.1	6566381	.	T	C	.	.	MAF_INRAE=10.833;MAF_USDA=17.647
NC_035096.1	6566461	.	C	A	.	.	MAF_USDA=4.098
NC_035096.1	6566497	.	T	G	.	.	MAF_INRAE=18.987;MAF_USDA=26.471
NC_035096.1	6566622	.	C	T	.	.	MAF_INRAE=26.582;MAF_USDA=24.706
NC_035096.1	6566756	.	T	G	.	.	MAF_USDA=4.098
NC_035096.1	6566777	.	T	C	.	.	MAF_USDA=7.377
NC_035096.1	6566791	.	C	T	.	.	MAF_INRAE=7.5;MAF_USDA=8.824
NC_035096.1	6566971	.	A	G	.	.	MAF_USDA=5.294
NC_035096.1	6567001	.	G	A	.	.	MAF_INRAE=12.658
NC_035096.1	6567003	.	C	T	.	.	MAF_USDA=4.918
NC_035096.1	6567031	.	C	A	.	.	MAF_INRAE=10.833;MAF_USDA=17.647
NC_035096.1	6567076	.	C	G	.	.	MAF_USDA=5.294
NC_035096.1	6567081	.	C	T	.	.	MAF_INRAE=18.354;MAF_USDA=8.333
NC_035096.1	6567100	.	A	G	.	.	MAF_USDA=4.098
NC_035096.1	6567112	.	A	G	.	.	MAF_USDA=9.836
NC_035096.1	6567146	.	G	A	.	.	MAF_INRAE=10.833;MAF_USDA=18.824
NC_035096.1	6567226	.	C	G	.	.	MAF_USDA=6.557
NC_035096.1	6567433	.	G	A	.	.	MAF_INRAE=48.734;MAF_USDA=30.0
NC_035096.1	6567541	.	G	C	.	.	MAF_INRAE=14.167;MAF_USDA=2.083
NC_035096.1	6567561	.	T	A	.	.	MAF_INRAE=40.506;MAF_USDA=44.118
NC_035096.1	6567612	.	T	C	.	.	MAF_INRAE=31.646;MAF_USDA=1.765
NC_035096.1	6567618	.	G	A	.	.	MAF_INRAE=31.646;MAF_USDA=1.765
NC_035096.1	6567650	.	C	T	.	.	MAF_USDA=1.639
NC_035096.1	6567749	.	C	A	.	.	MAF_USDA=12.353
NC_035096.1	6567775	.	G	A	.	.	MAF_USDA=5.738
NC_035096.1	6567787	.	G	T	.	.	MAF_USDA=4.098
NC_035096.1	6567831	.	C	A	.	.	MAF_INRAE=17.089;MAF_USDA=28.235
NC_035096.1	6567945	.	C	A	.	.	MAF_USDA=1.639
NC_035096.1	6567948	.	C	T	.	.	MAF_USDA=1.639
NC_035096.1	6568215	.	G	A	.	.	MAF_USDA=1.639
NC_035096.1	6568241	.	T	C	.	.	MAF_INRAE=10.833;MAF_USDA=17.647
NC_035096.1	6568445	.	G	A	.	.	MAF_USDA=5.294
NC_035096.1	6568504	.	T	G	.	.	MAF_INRAE=4.167
NC_035096.1	6568541	.	A	G	.	.	MAF_INRAE=18.987;MAF_USDA=5.294
NC_035096.1	6568553	.	T	C	.	.	MAF_INRAE=25.316;MAF_USDA=47.647
NC_035096.1	6568611	.	A	T	.	.	MAF_INRAE=7.5;MAF_USDA=8.824
NC_035096.1	6568664	.	A	C	.	.	MAF_USDA=4.098
NC_035096.1	6568690	.	G	A	.	.	MAF_USDA=2.083
NC_035096.1	6568693	.	C	A	.	.	MAF_INRAE=18.987;MAF_USDA=27.059
NC_035096.1	6568765	.	G	C	.	.	MAF_USDA=10.656
NC_035096.1	6568776	.	T	G	.	.	MAF_INRAE=12.658
NC_035096.1	6568839	.	G	A	.	.	MAF_INRAE=18.354;MAF_USDA=5.294
NC_035096.1	6568901	.	G	T	.	.	MAF_INRAE=31.646;MAF_USDA=2.353
NC_035096.1	6568953	.	G	A	.	.	MAF_INRAE=25.316;MAF_USDA=43.529
NC_035096.1	6568963	.	C	T	.	.	MAF_INRAE=18.354;MAF_USDA=5.882
NC_035096.1	6568964	.	G	A	.	.	MAF_USDA=1.639
NC_035096.1	6569108	.	C	T	.	.	MAF_INRAE=12.658
NC_035096.1	6569172	.	T	A	.	.	MAF_INRAE=12.658
NC_035096.1	6569183	.	G	A	.	.	MAF_INRAE=7.5;MAF_USDA=8.824
NC_035096.1	6569186	.	G	T	.	.	MAF_USDA=10.656
NC_035096.1	6569220	.	G	T	.	.	MAF_INRAE=10.833;MAF_USDA=18.235
NC_035096.1	6569240	.	A	C	.	.	MAF_USDA=4.098
NC_035096.1	6569243	.	T	G	.	.	MAF_INRAE=43.671;MAF_USDA=44.706
NC_035096.1	6569279	.	A	T	.	.	MAF_USDA=4.098
NC_035096.1	6569291	.	G	A	.	.	MAF_INRAE=23.333;MAF_USDA=7.647
NC_035096.1	6569453	.	G	A	.	.	MAF_USDA=1.639
NC_035096.1	6569473	.	G	A	.	.	MAF_INRAE=12.658
NC_035096.1	6569546	.	C	T	.	.	MAF_USDA=2.083
NC_035096.1	6569616	.	A	G	.	.	MAF_USDA=8.197
NC_035096.1	6569684	.	A	G	.	.	MAF_INRAE=7.5;MAF_USDA=9.412
NC_035096.1	6569840	.	A	G	.	.	MAF_USDA=1.639
NC_035096.1	6569969	.	A	G	.	.	MAF_INRAE=7.5;MAF_USDA=5.294
NC_035096.1	6570021	.	G	A	.	.	MAF_INRAE=7.5;MAF_USDA=5.882
NC_035096.1	6570109	.	C	T	.	.	MAF_USDA=1.639
NC_035096.1	6570110	.	G	T	.	.	MAF_USDA=5.294
NC_035096.1	6570123	.	G	A	.	.	MAF_USDA=10.417
NC_035096.1	6570148	.	G	T	.	.	MAF_INRAE=14.557;MAF_USDA=7.647
NC_035096.1	6570174	.	C	T	.	.	MAF_INRAE=9.167;MAF_USDA=5.294
NC_035096.1	6570274	.	C	T	.	.	MAF_INRAE=31.646;MAF_USDA=2.941
NC_035096.1	6570295	.	C	G	.	.	MAF_INRAE=1.667;MAF_USDA=2.941
NC_035096.1	6570352	.	A	T	.	.	MAF_INRAE=31.646;MAF_USDA=2.353
NC_035096.1	6570401	.	A	C	.	.	MAF_INRAE=49.367;MAF_USDA=12.353
NC_035096.1	6570429	.	A	T	.	.	MAF_USDA=2.459
NC_035096.1	6570567	.	T	C	.	.	MAF_USDA=5.294
NC_035096.1	6570572	.	G	A	.	.	MAF_INRAE=18.987;MAF_USDA=8.235
NC_035096.1	6570584	.	C	A	.	.	MAF_INRAE=14.167;MAF_USDA=2.083
NC_035096.1	6570596	.	T	A	.	.	MAF_INRAE=41.772;MAF_USDA=47.059
NC_035096.1	6570659	.	A	T	.	.	MAF_INRAE=31.646;MAF_USDA=1.765
NC_035096.1	6570671	.	G	T	.	.	MAF_INRAE=5.263;MAF_USDA=4.167
NC_035096.1	6570734	.	C	T	.	.	MAF_INRAE=18.354;MAF_USDA=6.471
NC_035096.1	6570750	.	G	T	.	.	MAF_INRAE=18.354;MAF_USDA=6.471
NC_035096.1	6570937	.	G	T	.	.	MAF_INRAE=13.333;MAF_USDA=4.118
NC_035096.1	6571122	.	T	A	.	.	MAF_USDA=2.459
NC_035096.1	6571150	.	T	A	.	.	MAF_USDA=6.471
NC_035096.1	6571180	.	G	A	.	.	MAF_INRAE=10.833;MAF_USDA=37.647
NC_035096.1	6571290	.	G	A	.	.	MAF_INRAE=18.333;MAF_USDA=44.118
NC_035096.1	6571379	.	G	A	.	.	MAF_INRAE=1.667;MAF_USDA=2.941
NC_035096.1	6571405	.	A	G	.	.	MAF_INRAE=32.278;MAF_USDA=2.353
NC_035096.1	6571424	.	T	C	.	.	MAF_INRAE=17.089;MAF_USDA=27.647
NC_035096.1	6571640	.	C	A	.	.	MAF_USDA=8.197
NC_035096.1	6571641	.	A	G	.	.	MAF_USDA=7.377
NC_035096.1	6571695	.	C	T	.	.	MAF_INRAE=17.089;MAF_USDA=32.941
NC_035096.1	6571843	.	G	T	.	.	MAF_USDA=14.754
NC_035096.1	6571969	.	T	G	.	.	MAF_INRAE=18.354;MAF_USDA=11.176
NC_035096.1	6571970	.	T	C	.	.	MAF_INRAE=15.833;MAF_USDA=6.471
NC_035096.1	6572096	.	T	C	.	.	MAF_INRAE=18.354;MAF_USDA=6.471
NC_035096.1	6572157	.	A	G	.	.	MAF_INRAE=10.833
NC_035096.1	6572162	.	C	T	.	.	MAF_INRAE=16.456;MAF_USDA=42.353
NC_035096.1	6572186	.	G	A	.	.	MAF_INRAE=18.354;MAF_USDA=6.471
NC_035096.1	6572191	.	A	G	.	.	MAF_INRAE=18.354;MAF_USDA=6.471
NC_035096.1	6572198	.	A	G	.	.	MAF_INRAE=31.646;MAF_USDA=1.176
NC_035096.1	6572200	.	A	G	.	.	MAF_USDA=6.557
NC_035096.1	6572202	.	A	G	.	.	MAF_INRAE=18.354;MAF_USDA=6.471
NC_035096.1	6572293	.	G	A	.	.	MAF_INRAE=31.646;MAF_USDA=7.059
NC_035096.1	6572443	.	C	T	.	.	MAF_INRAE=11.667;MAF_USDA=9.016
NC_035096.1	6572560	.	G	T	.	.	MAF_INRAE=35.443;MAF_USDA=45.882
NC_035096.1	6572621	.	G	A	.	.	MAF_USDA=2.459
NC_035096.1	6572651	.	T	G	.	.	MAF_INRAE=8.228;MAF_USDA=8.197
NC_035096.1	6572780	.	G	A	.	.	MAF_INRAE=17.089;MAF_USDA=4.118
NC_035096.1	6572788	.	C	A	.	.	MAF_INRAE=18.354;MAF_USDA=6.548
NC_035096.1	6572806	.	A	C	.	.	MAF_USDA=8.197
NC_035096.1	6572831	.	G	A	.	.	MAF_INRAE=5.263;MAF_USDA=4.167
NC_035096.1	6572848	.	T	G	.	.	MAF_INRAE=12.5;MAF_USDA=4.118
NC_035096.1	6572992	.	T	C	.	.	MAF_USDA=16.667
NC_035096.1	6573015	.	T	C	.	.	MAF_INRAE=5.263;MAF_USDA=4.167
NC_035096.1	6573152	.	T	C	.	.	MAF_INRAE=18.354;MAF_USDA=7.059
NC_035096.1	6573167	.	C	T	.	.	MAF_INRAE=18.354;MAF_USDA=6.471
NC_035096.1	6573187	.	A	T	.	.	MAF_INRAE=7.5;MAF_USDA=8.824
NC_035096.1	6573188	.	A	T	.	.	MAF_INRAE=18.354;MAF_USDA=6.471
NC_035096.1	6573321	.	T	G	.	.	MAF_INRAE=1.667;MAF_USDA=2.353
NC_035096.1	6573335	.	T	C	.	.	MAF_INRAE=18.354;MAF_USDA=5.882
NC_035096.1	6573350	.	A	G	.	.	MAF_INRAE=19.167;MAF_USDA=46.471
NC_035096.1	6573394	.	A	G	.	.	MAF_INRAE=16.456;MAF_USDA=1.176
NC_035096.1	6573423	.	A	G	.	.	MAF_USDA=2.459
NC_035096.1	6573428	.	C	A	.	.	MAF_INRAE=14.167;MAF_USDA=2.083
NC_035096.1	6573498	.	C	A	.	.	MAF_INRAE=27.215;MAF_USDA=34.706
NC_035096.1	6573533	.	G	A	.	.	MAF_INRAE=50.0;MAF_USDA=7.059
NC_035096.1	6573560	.	C	T	.	.	MAF_INRAE=18.354;MAF_USDA=6.471
NC_035096.1	6573587	.	G	C	.	.	MAF_INRAE=22.5;MAF_USDA=6.471
NC_035096.1	6573595	.	T	G	.	.	MAF_INRAE=7.5;MAF_USDA=11.765
NC_035096.1	6573599	.	T	A	.	.	MAF_USDA=6.471
NC_035096.1	6573627	.	T	C	.	.	MAF_INRAE=1.667;MAF_USDA=4.706
NC_035096.1	6573637	.	A	G	.	.	MAF_USDA=4.098
NC_035096.1	6573671	.	A	G	.	.	MAF_USDA=5.833
NC_035096.1	6573682	.	C	T	.	.	MAF_INRAE=46.203;MAF_USDA=41.176
NC_035096.1	6573737	.	A	G	.	.	MAF_USDA=6.557
NC_035096.1	6573823	.	T	C	.	.	MAF_INRAE=18.354;MAF_USDA=6.471
NC_035096.1	6573838	.	A	T	.	.	MAF_USDA=4.098
NC_035096.1	6573840	.	C	T	.	.	MAF_USDA=4.098
NC_035096.1	6573850	.	C	T	.	.	MAF_USDA=2.459
NC_035096.1	6573868	.	G	T	.	.	MAF_USDA=1.639
NC_035096.1	6573903	.	C	T	.	.	MAF_INRAE=28.333;MAF_USDA=2.083
NC_035096.1	6573952	.	A	C	.	.	MAF_INRAE=18.354;MAF_USDA=5.882
NC_035096.1	6573977	.	C	A	.	.	MAF_INRAE=5.263;MAF_USDA=4.118
NC_035096.1	6574006	.	C	G	.	.	MAF_INRAE=48.734;MAF_USDA=28.824
NC_035096.1	6574013	.	G	T	.	.	MAF_INRAE=18.354;MAF_USDA=6.471
NC_035096.1	6574022	.	T	A	.	.	MAF_INRAE=1.667;MAF_USDA=5.294
NC_035096.1	6574041	.	A	G	.	.	MAF_INRAE=17.089;MAF_USDA=2.083
NC_035096.1	6574054	.	A	G	.	.	MAF_INRAE=17.089;MAF_USDA=2.083
NC_035096.1	6574080	.	A	G	.	.	MAF_USDA=6.557
NC_035096.1	6574098	.	A	T	.	.	MAF_INRAE=41.772;MAF_USDA=32.353
NC_035096.1	6574143	.	A	T	.	.	MAF_INRAE=17.722;MAF_USDA=5.882
NC_035096.1	6574175	.	C	T	.	.	MAF_INRAE=7.5;MAF_USDA=8.824
NC_035096.1	6574189	.	C	A	.	.	MAF_INRAE=39.241;MAF_USDA=11.176
NC_035096.1	6574199	.	A	T	.	.	MAF_USDA=4.918
NC_035096.1	6574250	.	A	G	.	.	MAF_USDA=4.098
NC_035096.1	6574312	.	G	A	.	.	MAF_USDA=3.279
NC_035096.1	6574314	.	A	G	.	.	MAF_USDA=3.279
NC_035096.1	6574415	.	A	T	.	.	MAF_USDA=4.918
NC_035096.1	6574418	.	T	A	.	.	MAF_USDA=1.639
NC_035096.1	6574467	.	C	T	.	.	MAF_INRAE=18.354;MAF_USDA=6.471
NC_035096.1	6574487	.	G	T	.	.	MAF_INRAE=34.177;MAF_USDA=10.588
NC_035096.1	6574550	.	C	A	.	.	MAF_USDA=3.279
NC_035096.1	6574590	.	G	A	.	.	MAF_INRAE=10.833;MAF_USDA=16.393
NC_035096.1	6574591	.	A	T	.	.	MAF_USDA=10.656
NC_035096.1	6574599	.	A	G	.	.	MAF_INRAE=18.354;MAF_USDA=6.471
NC_035096.1	6574610	.	G	T	.	.	MAF_INRAE=18.354;MAF_USDA=5.882
NC_035096.1	6574631	.	G	C	.	.	MAF_INRAE=1.667;MAF_USDA=2.353
NC_035096.1	6574633	.	G	T	.	.	MAF_INRAE=3.333;MAF_USDA=9.412
NC_035096.1	6574635	.	G	T	.	.	MAF_INRAE=3.333;MAF_USDA=9.412
NC_035096.1	6574656	.	T	C	.	.	MAF_USDA=3.279
NC_035096.1	6574692	.	T	G	.	.	MAF_INRAE=8.228;MAF_USDA=6.471
NC_035096.1	6574730	.	G	A	.	.	MAF_INRAE=17.089;MAF_USDA=1.176
NC_035096.1	6574755	.	T	G	.	.	MAF_INRAE=14.167
NC_035096.1	6574776	.	A	C	.	.	MAF_INRAE=34.177;MAF_USDA=10.588
NC_035096.1	6574793	.	C	T	.	.	MAF_USDA=2.353
NC_035096.1	6574849	.	G	C	.	.	MAF_INRAE=8.333;MAF_USDA=11.765
NC_035096.1	6574889	.	C	T	.	.	MAF_INRAE=34.177;MAF_USDA=10.588
NC_035096.1	6574919	.	G	A	.	.	MAF_USDA=18.75
NC_035096.1	6574930	.	G	A	.	.	MAF_INRAE=8.333
NC_035096.1	6574984	.	T	G	.	.	MAF_INRAE=18.354;MAF_USDA=6.471
NC_035096.1	6575039	.	G	A	.	.	MAF_INRAE=18.354;MAF_USDA=6.471
NC_035096.1	6575144	.	G	A	.	.	MAF_INRAE=3.333;MAF_USDA=9.412
NC_035096.1	6575150	.	A	G	.	.	MAF_USDA=1.639
NC_035096.1	6575155	.	C	A	.	.	MAF_USDA=1.639
NC_035096.1	6575180	.	T	G	.	.	MAF_INRAE=10.833;MAF_USDA=23.77
NC_035096.1	6575198	.	G	T	.	.	MAF_INRAE=24.167;MAF_USDA=6.471
NC_035096.1	6575277	.	T	C	.	.	MAF_INRAE=10.833;MAF_USDA=19.412
NC_035096.1	6575285	.	T	G	.	.	MAF_INRAE=8.228;MAF_USDA=6.471
NC_035096.1	6575286	.	C	A	.	.	MAF_INRAE=8.861
NC_035096.1	6575340	.	C	T	.	.	MAF_INRAE=17.089;MAF_USDA=1.176
NC_035096.1	6575386	.	C	G	.	.	MAF_INRAE=27.215;MAF_USDA=26.471
NC_035096.1	6575420	.	A	G	.	.	MAF_USDA=4.918
NC_035096.1	6575421	.	C	T	.	.	MAF_USDA=4.918
NC_035096.1	6575448	.	C	A	.	.	MAF_INRAE=1.667;MAF_USDA=5.294
NC_035096.1	6575454	.	T	C	.	.	MAF_INRAE=18.354;MAF_USDA=10.0
NC_035096.1	6575519	.	A	T	.	.	MAF_INRAE=32.278;MAF_USDA=37.059
NC_035096.1	6575621	.	G	A	.	.	MAF_USDA=3.279
NC_035096.1	6575646	.	G	A	.	.	MAF_INRAE=9.167;MAF_USDA=15.882
NC_035096.1	6575689	.	C	G	.	.	MAF_INRAE=1.667;MAF_USDA=4.706
NC_035096.1	6575743	.	C	T	.	.	MAF_INRAE=18.354;MAF_USDA=5.882
NC_035096.1	6575776	.	C	T	.	.	MAF_INRAE=17.089;MAF_USDA=1.765
NC_035096.1	6575852	.	A	C	.	.	MAF_USDA=4.706
NC_035096.1	6575917	.	T	C	.	.	MAF_INRAE=25.316;MAF_USDA=40.588
NC_035096.1	6575950	.	C	T	.	.	MAF_INRAE=34.177;MAF_USDA=44.706
NC_035096.1	6575995	.	C	T	.	.	MAF_USDA=3.529
NC_035096.1	6576009	.	A	G	.	.	MAF_USDA=1.639
NC_035096.1	6576038	.	T	C	.	.	MAF_INRAE=19.167;MAF_USDA=34.118
NC_035096.1	6576047	.	T	G	.	.	MAF_USDA=4.118
NC_035096.1	6576138	.	G	A	.	.	MAF_USDA=4.918
NC_035096.1	6576144	.	G	A	.	.	MAF_USDA=3.279
NC_035096.1	6576145	.	A	G	.	.	MAF_USDA=2.353
NC_035096.1	6576172	.	C	T	.	.	MAF_INRAE=34.177;MAF_USDA=44.706
NC_035096.1	6576310	.	T	C	.	.	MAF_INRAE=10.833;MAF_USDA=1.639
NC_035096.1	6576339	.	C	T	.	.	MAF_USDA=2.459
NC_035096.1	6576415	.	A	G	.	.	MAF_INRAE=25.316;MAF_USDA=31.176
NC_035096.1	6576527	.	C	A	.	.	MAF_INRAE=18.354;MAF_USDA=3.529
NC_035096.1	6576528	.	C	A	.	.	MAF_INRAE=15.833;MAF_USDA=8.333
NC_035096.1	6576534	.	C	A	.	.	MAF_USDA=2.459
NC_035096.1	6576593	.	G	A	.	.	MAF_USDA=10.417
NC_035096.1	6576710	.	A	G	.	.	MAF_INRAE=7.5;MAF_USDA=10.588
NC_035096.1	6576747	.	A	G	.	.	MAF_USDA=3.279
NC_035096.1	6576778	.	A	T	.	.	MAF_USDA=20.833
NC_035096.1	6576779	.	C	G	.	.	MAF_USDA=20.833
NC_035096.1	6576799	.	A	T	.	.	MAF_USDA=2.459
NC_035096.1	6576800	.	T	A	.	.	MAF_USDA=2.459
NC_035096.1	6576811	.	A	G	.	.	MAF_USDA=24.118
NC_035096.1	6576817	.	A	C	.	.	MAF_USDA=20.833
NC_035096.1	6576818	.	A	G	.	.	MAF_USDA=8.824
NC_035096.1	6576823	.	G	T	.	.	MAF_INRAE=18.354;MAF_USDA=10.119
NC_035096.1	6576828	.	A	G	.	.	MAF_INRAE=1.667;MAF_USDA=2.381
NC_035096.1	6576851	.	G	T	.	.	MAF_USDA=5.0
NC_035096.1	6576889	.	T	C	.	.	MAF_INRAE=1.667;MAF_USDA=2.381
NC_035096.1	6576892	.	T	C	.	.	MAF_INRAE=35.443;MAF_USDA=17.262
NC_035096.1	6576905	.	A	T	.	.	MAF_INRAE=23.418;MAF_USDA=10.119
NC_035096.1	6576919	.	C	T	.	.	MAF_INRAE=26.316;MAF_USDA=1.205
NC_035096.1	6576927	.	A	C	.	.	MAF_USDA=1.205
NC_035096.1	6576955	.	C	T	.	.	MAF_INRAE=48.734;MAF_USDA=32.353
NC_035096.1	6576960	.	C	A	.	.	MAF_USDA=2.459
NC_035096.1	6576983	.	A	G	.	.	MAF_INRAE=34.177;MAF_USDA=10.588
NC_035096.1	6577001	.	G	C	.	.	MAF_INRAE=7.5;MAF_USDA=14.118
NC_035096.1	6577058	.	T	A	.	.	MAF_INRAE=17.089;MAF_USDA=4.118
NC_035096.1	6577066	.	C	T	.	.	MAF_INRAE=14.167;MAF_USDA=2.083
NC_035096.1	6577078	.	C	G	.	.	MAF_INRAE=18.354;MAF_USDA=6.471
NC_035096.1	6577110	.	G	A	.	.	MAF_INRAE=29.114;MAF_USDA=27.059
NC_035096.1	6577116	.	C	T	.	.	MAF_INRAE=27.215;MAF_USDA=34.706
NC_035096.1	6577123	.	G	A	.	.	MAF_INRAE=7.5;MAF_USDA=20.833
NC_035096.1	6577188	.	T	C	.	.	MAF_INRAE=15.833;MAF_USDA=8.333
NC_035096.1	6577213	.	C	T	.	.	MAF_INRAE=8.228;MAF_USDA=8.197
NC_035096.1	6577223	.	C	T	.	.	MAF_USDA=1.639
NC_035096.1	6577283	.	C	T	.	.	MAF_INRAE=17.089;MAF_USDA=1.765
NC_035096.1	6577335	.	G	T	.	.	MAF_INRAE=18.354;MAF_USDA=10.417
NC_035096.1	6577357	.	A	G	.	.	MAF_INRAE=18.354;MAF_USDA=7.059
NC_035096.1	6577384	.	A	T	.	.	MAF_INRAE=18.354;MAF_USDA=3.529
NC_035096.1	6577424	.	T	C	.	.	MAF_INRAE=26.316
NC_035096.1	6577427	.	T	G	.	.	MAF_INRAE=26.316
NC_035096.1	6577446	.	A	C	.	.	MAF_INRAE=17.089;MAF_USDA=1.176
NC_035096.1	6577471	.	G	C	.	.	MAF_USDA=3.279
NC_035096.1	6577478	.	G	T	.	.	MAF_USDA=3.279
NC_035096.1	6577498	.	G	A	.	.	MAF_INRAE=18.354;MAF_USDA=6.471
NC_035096.1	6577620	.	C	T	.	.	MAF_INRAE=7.5;MAF_USDA=9.412
NC_035096.1	6577628	.	C	A	.	.	MAF_INRAE=18.354;MAF_USDA=6.471
NC_035096.1	6577630	.	C	A	.	.	MAF_INRAE=5.263;MAF_USDA=4.167
NC_035096.1	6577643	.	T	C	.	.	MAF_INRAE=18.354;MAF_USDA=6.548
NC_035096.1	6577680	.	T	G	.	.	MAF_INRAE=5.0
NC_035096.1	6577702	.	G	A	.	.	MAF_INRAE=10.0;MAF_USDA=1.667
NC_035096.1	6577706	.	C	T	.	.	MAF_INRAE=7.5;MAF_USDA=9.524
NC_035096.1	6577708	.	C	T	.	.	MAF_INRAE=7.5;MAF_USDA=9.524
NC_035096.1	6577745	.	G	A	.	.	MAF_INRAE=18.354;MAF_USDA=6.548
NC_035096.1	6577761	.	G	T	.	.	MAF_INRAE=1.667;MAF_USDA=5.357
NC_035096.1	6577791	.	G	T	.	.	MAF_INRAE=5.263;MAF_USDA=5.294
NC_035096.1	6577965	.	A	G	.	.	MAF_USDA=27.049
NC_035096.1	6577966	.	G	A	.	.	MAF_INRAE=15.833;MAF_USDA=5.882
NC_035096.1	6577994	.	G	T	.	.	MAF_INRAE=8.228;MAF_USDA=6.471
NC_035096.1	6578004	.	G	T	.	.	MAF_INRAE=18.354;MAF_USDA=6.471
NC_035096.1	6578081	.	T	C	.	.	MAF_USDA=3.279
NC_035096.1	6578088	.	A	T	.	.	MAF_INRAE=18.354;MAF_USDA=6.471
NC_035096.1	6578184	.	T	A	.	.	MAF_USDA=2.353
NC_035096.1	6578203	.	A	T	.	.	MAF_INRAE=12.5
NC_035096.1	6578211	.	C	T	.	.	MAF_INRAE=11.667
NC_035096.1	6578315	.	C	G	.	.	MAF_INRAE=18.354;MAF_USDA=6.471
NC_035096.1	6578368	.	T	A	.	.	MAF_INRAE=18.354;MAF_USDA=6.471
NC_035096.1	6578426	.	CAT	CAC	.	.	MAF_USDA=43.75
NC_035096.1	6578428	.	T	C	.	.	MAF_INRAE=30.833
NC_035096.1	6578541	.	C	T	.	.	MAF_INRAE=17.722;MAF_USDA=6.471
NC_035096.1	6578592	.	A	C	.	.	MAF_INRAE=18.354;MAF_USDA=6.471
NC_035096.1	6578705	.	A	T	.	.	MAF_INRAE=6.667;MAF_USDA=11.765
NC_035096.1	6578720	.	G	A	.	.	MAF_INRAE=18.354;MAF_USDA=7.059
NC_035096.1	6578801	.	G	T	.	.	MAF_INRAE=1.667;MAF_USDA=5.882
NC_035096.1	6578829	.	A	T	.	.	MAF_USDA=3.279
NC_035096.1	6578879	.	C	T	.	.	MAF_INRAE=8.228;MAF_USDA=6.471
NC_035096.1	6578884	.	T	C	.	.	MAF_INRAE=18.354;MAF_USDA=5.882
NC_035096.1	6578927	.	G	T	.	.	MAF_INRAE=1.667;MAF_USDA=4.706
NC_035096.1	6579039	.	A	G	.	.	MAF_USDA=4.098
NC_035096.1	6579116	.	C	G	.	.	MAF_INRAE=14.167;MAF_USDA=4.118
NC_035096.1	6579295	.	T	G	.	.	MAF_INRAE=50.0;MAF_USDA=40.0
NC_035096.1	6579306	.	C	G	.	.	MAF_INRAE=50.0;MAF_USDA=40.0
NC_035096.1	6579409	.	G	A	.	.	MAF_USDA=2.353
NC_035096.1	6579431	.	T	C	.	.	MAF_INRAE=23.333;MAF_USDA=6.471
NC_035096.1	6579494	.	C	A	.	.	MAF_INRAE=17.089;MAF_USDA=1.176
NC_035096.1	6579495	.	A	C	.	.	MAF_INRAE=15.833;MAF_USDA=5.882
NC_035096.1	6579532	.	G	A	.	.	MAF_USDA=6.557
NC_035096.1	6579580	.	C	T	.	.	MAF_USDA=5.738
NC_035096.1	6579584	.	T	G	.	.	MAF_INRAE=18.354;MAF_USDA=5.882
NC_035096.1	6579587	.	C	A	.	.	MAF_USDA=7.377
NC_035096.1	6579591	.	T	C	.	.	MAF_INRAE=18.354;MAF_USDA=5.882
NC_035096.1	6579614	.	C	T	.	.	MAF_INRAE=16.456
NC_035096.1	6579637	.	T	C	.	.	MAF_USDA=1.639
NC_035096.1	6579657	.	G	A	.	.	MAF_USDA=10.417
NC_035096.1	6579680	.	C	A	.	.	MAF_USDA=4.098
NC_035096.1	6579733	.	A	C	.	.	MAF_INRAE=5.263;MAF_USDA=3.279
NC_035096.1	6579783	.	C	T	.	.	MAF_USDA=8.824
NC_035096.1	6579797	.	G	A	.	.	MAF_INRAE=14.167;MAF_USDA=2.083
NC_035096.1	6579799	.	C	A	.	.	MAF_INRAE=40.506;MAF_USDA=42.353
NC_035096.1	6579887	.	T	A	.	.	MAF_INRAE=8.228;MAF_USDA=6.471
NC_035096.1	6579891	.	G	A	.	.	MAF_USDA=2.459
NC_035096.1	6579918	.	T	A	.	.	MAF_INRAE=17.722;MAF_USDA=6.471
NC_035096.1	6579990	.	G	A	.	.	MAF_USDA=2.459
NC_035096.1	6580022	.	G	A	.	.	MAF_INRAE=17.089;MAF_USDA=1.176
NC_035096.1	6580099	.	T	G	.	.	MAF_INRAE=23.333;MAF_USDA=17.647
NC_035096.1	6580104	.	G	T	.	.	MAF_INRAE=23.333;MAF_USDA=17.647
NC_035096.1	6580110	.	A	G	.	.	MAF_INRAE=23.333;MAF_USDA=17.647
NC_035096.1	6580131	.	T	A	.	.	MAF_INRAE=23.333;MAF_USDA=17.647
NC_035096.1	6580141	.	T	A	.	.	MAF_USDA=1.639
NC_035096.1	6580176	.	C	T	.	.	MAF_USDA=14.754
NC_035096.1	6580180	.	G	A	.	.	MAF_INRAE=9.167;MAF_USDA=18.852
NC_035096.1	6580186	.	C	G	.	.	MAF_INRAE=2.5;MAF_USDA=3.529
NC_035096.1	6580221	.	G	A	.	.	MAF_USDA=9.036
NC_035096.1	6580231	.	G	A	.	.	MAF_INRAE=9.167;MAF_USDA=30.588
NC_035096.1	6580255	.	A	T	.	.	MAF_INRAE=6.667;MAF_USDA=5.882
NC_035096.1	6580279	.	T	G	.	.	MAF_USDA=13.115
NC_035096.1	6580323	.	C	T	.	.	MAF_USDA=4.167
NC_035096.1	6580331	.	G	T	.	.	MAF_USDA=6.25
NC_035096.1	6580370	.	G	T	.	.	MAF_USDA=5.085
NC_035096.1	6580375	.	A	C	.	.	MAF_USDA=13.559
NC_035096.1	6580387	.	T	A	.	.	MAF_INRAE=15.0;MAF_USDA=7.831
NC_035096.1	6580419	.	T	C	.	.	MAF_USDA=15.254
NC_035096.1	6580421	.	G	A	.	.	MAF_USDA=6.627
NC_035096.1	6580452	.	T	G	.	.	MAF_INRAE=15.0;MAF_USDA=6.627
NC_035096.1	6580481	.	T	C	.	.	MAF_USDA=3.39
NC_035096.1	6580491	.	G	A	.	.	MAF_USDA=8.434
NC_035096.1	6580605	.	G	A	.	.	MAF_USDA=2.542
NC_035096.1	6580623	.	A	C	.	.	MAF_USDA=1.695
NC_035096.1	6580857	.	C	A	.	.	MAF_USDA=1.695
NC_035096.1	6580869	.	C	T	.	.	MAF_USDA=3.39
NC_035096.1	6580892	.	C	T	.	.	MAF_INRAE=1.667
NC_035096.1	6580928	.	A	C	.	.	MAF_USDA=4.706
NC_035096.1	6580996	.	G	A	.	.	MAF_USDA=4.098
NC_035096.1	6581012	.	A	C	.	.	MAF_INRAE=18.354;MAF_USDA=5.294
NC_035096.1	6581028	.	T	C	.	.	MAF_USDA=13.115
NC_035096.1	6581071	.	C	T	.	.	MAF_INRAE=10.833;MAF_USDA=1.639
NC_035096.1	6581098	.	C	T	.	.	MAF_INRAE=7.5;MAF_USDA=8.235
NC_035096.1	6581109	.	G	A	.	.	MAF_INRAE=26.582;MAF_USDA=32.353
NC_035096.1	6581121	.	C	A	.	.	MAF_USDA=2.353
NC_035096.1	6581129	.	A	C	.	.	MAF_INRAE=1.667;MAF_USDA=4.706
NC_035096.1	6581170	.	C	T	.	.	MAF_USDA=3.279
NC_035096.1	6581302	.	C	A	.	.	MAF_INRAE=18.354;MAF_USDA=6.471
NC_035096.1	6581307	.	G	A	.	.	MAF_INRAE=34.177;MAF_USDA=29.412
NC_035096.1	6581343	.	C	T	.	.	MAF_INRAE=40.506;MAF_USDA=45.294
NC_035096.1	6581380	.	C	A	.	.	MAF_INRAE=32.911;MAF_USDA=20.833
NC_035096.1	6581542	.	T	C	.	.	MAF_INRAE=18.354;MAF_USDA=20.588
NC_035096.1	6581588	.	G	A	.	.	MAF_USDA=6.25
NC_035096.1	6581595	.	A	G	.	.	MAF_USDA=11.475
NC_035096.1	6581604	.	A	C	.	.	MAF_USDA=4.098
NC_035096.1	6581652	.	A	T	.	.	MAF_INRAE=8.228;MAF_USDA=5.882
NC_035096.1	6581672	.	C	T	.	.	MAF_USDA=2.459
NC_035096.1	6581740	.	T	C	.	.	MAF_USDA=1.639
NC_035096.1	6581765	.	A	T	.	.	MAF_USDA=1.639
NC_035096.1	6581855	.	T	A	.	.	MAF_USDA=1.176
NC_035096.1	6581856	.	T	A	.	.	MAF_USDA=1.176
NC_035096.1	6581857	.	G	A	.	.	MAF_USDA=1.176
NC_035096.1	6581869	.	G	A	.	.	MAF_USDA=1.639
NC_035096.1	6581880	.	G	A	.	.	MAF_USDA=15.574
NC_035096.1	6582002	.	T	C	.	.	MAF_USDA=3.279
NC_035096.1	6582028	.	A	G	.	.	MAF_INRAE=8.228;MAF_USDA=6.471
NC_035096.1	6582120	.	C	A	.	.	MAF_USDA=6.557
NC_035096.1	6582183	.	A	G	.	.	MAF_USDA=8.333
NC_035096.1	6582195	.	C	A	.	.	MAF_INRAE=1.667;MAF_USDA=5.294
NC_035096.1	6582249	.	G	T	.	.	MAF_USDA=4.098
NC_035096.1	6582263	.	A	G	.	.	MAF_INRAE=1.667;MAF_USDA=5.294
NC_035096.1	6582298	.	C	T	.	.	MAF_USDA=1.639
NC_035096.1	6582324	.	A	G	.	.	MAF_USDA=4.098
NC_035096.1	6582347	.	A	G	.	.	MAF_INRAE=18.354;MAF_USDA=8.235
NC_035096.1	6582401	.	T	A	.	.	MAF_INRAE=48.734;MAF_USDA=45.882
NC_035096.1	6582470	.	T	G	.	.	MAF_USDA=4.098
NC_035096.1	6582476	.	C	A	.	.	MAF_INRAE=5.263;MAF_USDA=2.941
NC_035096.1	6582559	.	T	A	.	.	MAF_USDA=1.639
NC_035096.1	6582566	.	G	A	.	.	MAF_USDA=2.353
NC_035096.1	6582567	.	C	G	.	.	MAF_INRAE=25.949;MAF_USDA=9.412
NC_035096.1	6582568	.	A	T	.	.	MAF_INRAE=25.949;MAF_USDA=20.0
NC_035096.1	6582582	.	T	C	.	.	MAF_USDA=2.353
NC_035096.1	6582586	.	C	T	.	.	MAF_USDA=2.353
NC_035096.1	6582618	.	A	G	.	.	MAF_INRAE=24.684;MAF_USDA=5.882
NC_035096.1	6582630	.	G	A	.	.	MAF_USDA=13.333
NC_035096.1	6582633	.	C	T	.	.	MAF_INRAE=10.833;MAF_USDA=43.75
NC_035096.1	6582638	.	A	G	.	.	MAF_INRAE=18.987;MAF_USDA=9.016
NC_035096.1	6582668	.	A	C	.	.	MAF_INRAE=9.167
NC_035096.1	6582681	.	A	C	.	.	MAF_USDA=1.639
NC_035096.1	6582695	.	A	T	.	.	MAF_USDA=6.25
NC_035096.1	6582715	.	T	C	.	.	MAF_INRAE=25.949;MAF_USDA=25.0
NC_035096.1	6582720	.	A	C	.	.	MAF_INRAE=5.263;MAF_USDA=26.19
NC_035096.1	6582734	.	T	G	.	.	MAF_USDA=23.81
NC_035096.1	6582754	.	G	T	.	.	MAF_USDA=6.667
NC_035096.1	6582755	.	C	T,A	.	.	MAF_INRAE=5.0;MAF_USDA=6.667
NC_035096.1	6582756	.	T	A	.	.	MAF_USDA=4.167
NC_035096.1	6582761	.	C	T	.	.	MAF_USDA=2.083
NC_035096.1	6582774	.	G	A	.	.	MAF_INRAE=15.833;MAF_USDA=4.918
NC_035096.1	6582776	.	C	G	.	.	MAF_USDA=2.353
NC_035096.1	6582794	.	A	G	.	.	MAF_INRAE=5.833
NC_035096.1	6582821	.	T	A	.	.	MAF_USDA=14.583
NC_035096.1	6582839	.	A	T	.	.	MAF_INRAE=24.051;MAF_USDA=36.885
NC_035096.1	6582849	.	A	C	.	.	MAF_USDA=3.279
NC_035096.1	6582880	.	A	T	.	.	MAF_INRAE=29.747;MAF_USDA=14.706
NC_035096.1	6583022	.	G	C	.	.	MAF_USDA=1.639
NC_035096.1	6583118	.	A	T	.	.	MAF_INRAE=43.671;MAF_USDA=47.059
NC_035096.1	6583119	.	A	C	.	.	MAF_USDA=4.098
NC_035096.1	6583134	.	G	T	.	.	MAF_INRAE=24.684;MAF_USDA=4.706
NC_035096.1	6583182	.	A	T	.	.	MAF_INRAE=3.333;MAF_USDA=4.167
NC_035096.1	6583193	.	G	A	.	.	MAF_USDA=4.098
NC_035096.1	6583235	.	A	C	.	.	MAF_USDA=1.695
NC_035096.1	6583295	.	A	T	.	.	MAF_USDA=1.639
NC_035096.1	6583334	.	A	T	.	.	MAF_USDA=2.459
NC_035096.1	6583371	.	A	G	.	.	MAF_INRAE=3.333;MAF_USDA=4.706
NC_035096.1	6583425	.	A	T	.	.	MAF_INRAE=15.19
NC_035096.1	6583443	.	A	G	.	.	MAF_USDA=6.25
NC_035096.1	6583444	.	G	C	.	.	MAF_INRAE=24.684;MAF_USDA=5.294
NC_035096.1	6583479	.	C	T	.	.	MAF_USDA=2.459
NC_035096.1	6583522	.	C	A	.	.	MAF_INRAE=24.684;MAF_USDA=7.059
NC_035096.1	6583524	.	G	A	.	.	MAF_USDA=8.333
NC_035096.1	6583529	.	G	C	.	.	MAF_INRAE=24.684;MAF_USDA=7.059
NC_035096.1	6583623	.	C	G	.	.	MAF_INRAE=24.051;MAF_USDA=6.557
NC_035096.1	6583724	.	T	C	.	.	MAF_INRAE=5.833;MAF_USDA=2.083
NC_035096.1	6583762	.	G	T	.	.	MAF_USDA=1.667
NC_035096.1	6583791	.	T	C	.	.	MAF_INRAE=34.167;MAF_USDA=30.952
NC_035096.1	6583815	.	C	A	.	.	MAF_INRAE=34.167;MAF_USDA=31.548
NC_035096.1	6583844	.	C	T	.	.	MAF_USDA=4.167
NC_035096.1	6583873	.	A	T	.	.	MAF_INRAE=5.833;MAF_USDA=4.167
NC_035096.1	6583910	.	A	C	.	.	MAF_INRAE=24.051;MAF_USDA=5.357
NC_035096.1	6583918	.	G	A	.	.	MAF_INRAE=34.167;MAF_USDA=23.214
NC_035096.1	6583964	.	G	A	.	.	MAF_USDA=6.25
NC_035096.1	6583979	.	A	G	.	.	MAF_INRAE=7.5;MAF_USDA=9.524
NC_035096.1	6583980	.	A	C	.	.	MAF_INRAE=20.253;MAF_USDA=5.833
NC_035096.1	6584001	.	G	A	.	.	MAF_USDA=3.333
NC_035096.1	6584027	.	G	T	.	.	MAF_USDA=1.667
NC_035096.1	6584089	.	C	T	.	.	MAF_INRAE=15.833;MAF_USDA=5.952
NC_035096.1	6584192	.	G	T	.	.	MAF_USDA=6.25
NC_035096.1	6584193	.	G	T	.	.	MAF_USDA=6.25
NC_035096.1	6584204	.	T	G	.	.	MAF_INRAE=9.167;MAF_USDA=10.119
NC_035096.1	6584272	.	A	G	.	.	MAF_INRAE=24.684;MAF_USDA=8.929
NC_035096.1	6584282	.	A	G	.	.	MAF_USDA=2.083
NC_035096.1	6584284	.	G	T	.	.	MAF_INRAE=5.833;MAF_USDA=4.167
NC_035096.1	6584372	.	C	T	.	.	MAF_USDA=1.667
NC_035096.1	6584452	.	C	A	.	.	MAF_INRAE=24.684;MAF_USDA=7.647
NC_035096.1	6584489	.	G	A	.	.	MAF_INRAE=24.684;MAF_USDA=10.417
NC_035096.1	6584522	.	A	G	.	.	MAF_INRAE=24.684;MAF_USDA=7.059
NC_035096.1	6584553	.	A	C	.	.	MAF_USDA=5.882
NC_035096.1	6584562	.	A	T	.	.	MAF_INRAE=41.139;MAF_USDA=30.0
NC_035096.1	6584589	.	G	A	.	.	MAF_INRAE=5.0;MAF_USDA=1.639
NC_035096.1	6584697	.	C	T	.	.	MAF_INRAE=24.684;MAF_USDA=7.059
NC_035096.1	6584733	.	C	T	.	.	MAF_INRAE=24.684;MAF_USDA=7.059
NC_035096.1	6584792	.	A	G	.	.	MAF_USDA=2.083
NC_035096.1	6584842	.	G	T	.	.	MAF_INRAE=25.316;MAF_USDA=35.882
NC_035096.1	6584951	.	G	T	.	.	MAF_USDA=6.557
NC_035096.1	6584972	.	T	C	.	.	MAF_USDA=5.738
NC_035096.1	6584991	.	C	A	.	.	MAF_INRAE=3.333;MAF_USDA=4.167
NC_035096.1	6585102	.	T	C	.	.	MAF_INRAE=35.443;MAF_USDA=11.176
NC_035096.1	6585198	.	G	A	.	.	MAF_INRAE=14.167;MAF_USDA=4.098
NC_035096.1	6585261	.	C	G	.	.	MAF_INRAE=24.684;MAF_USDA=7.059
NC_035096.1	6585295	.	T	G	.	.	MAF_INRAE=24.684;MAF_USDA=8.333
NC_035096.1	6585367	.	C	A	.	.	MAF_INRAE=17.089;MAF_USDA=2.459
NC_035096.1	6585368	.	A	T	.	.	MAF_INRAE=9.167;MAF_USDA=2.459
NC_035096.1	6585511	.	G	T	.	.	MAF_INRAE=8.333;MAF_USDA=14.706
NC_035096.1	6585543	.	T	C	.	.	MAF_INRAE=15.0;MAF_USDA=6.471
NC_035096.1	6585677	.	G	A	.	.	MAF_INRAE=50.0;MAF_USDA=46.471
NC_035096.1	6585693	.	T	C	.	.	MAF_USDA=3.279
NC_035096.1	6585727	.	T	A	.	.	MAF_INRAE=17.089
NC_035096.1	6585792	.	G	C	.	.	MAF_USDA=4.098
NC_035096.1	6585837	.	C	T	.	.	MAF_INRAE=3.333
NC_035096.1	6585856	.	G	A	.	.	MAF_INRAE=24.167;MAF_USDA=5.882
NC_035096.1	6585873	.	A	G	.	.	MAF_INRAE=2.5;MAF_USDA=6.25
NC_035096.1	6585874	.	T	C	.	.	MAF_INRAE=24.167;MAF_USDA=5.882
NC_035096.1	6585881	.	A	G	.	.	MAF_USDA=2.459
NC_035096.1	6585948	.	C	A	.	.	MAF_USDA=10.417
NC_035096.1	6585984	.	C	A	.	.	MAF_INRAE=3.333;MAF_USDA=4.167
NC_035096.1	6586010	.	C	T	.	.	MAF_INRAE=1.667
NC_035096.1	6586017	.	A	G	.	.	MAF_USDA=1.639
NC_035096.1	6586040	.	T	C	.	.	MAF_INRAE=1.667;MAF_USDA=30.833
NC_035096.1	6586045	.	A	C	.	.	MAF_INRAE=9.167
NC_035096.1	6586067	.	C	T	.	.	MAF_INRAE=2.5
NC_035096.1	6586073	.	C	T	.	.	MAF_INRAE=3.333;MAF_USDA=1.786
NC_035096.1	6586076	.	T	C	.	.	MAF_INRAE=3.333
NC_035096.1	6586099	.	T	C	.	.	MAF_INRAE=8.333;MAF_USDA=10.417
NC_035096.1	6586106	.	C	T	.	.	MAF_INRAE=2.5
NC_035096.1	6586136	.	T	A	.	.	MAF_USDA=2.083
NC_035096.1	6586318	.	G	T	.	.	MAF_INRAE=25.316;MAF_USDA=37.647
NC_035096.1	6586364	.	G	T	.	.	MAF_INRAE=24.684;MAF_USDA=7.059
NC_035096.1	6586374	.	G	C	.	.	MAF_INRAE=1.667
NC_035096.1	6586377	.	T	C	.	.	MAF_INRAE=1.667
NC_035096.1	6586404	.	T	A	.	.	MAF_INRAE=5.0
NC_035096.1	6586415	.	G	T	.	.	MAF_INRAE=3.333;MAF_USDA=4.167
NC_035096.1	6586416	.	G	A	.	.	MAF_INRAE=3.333;MAF_USDA=4.167
NC_035096.1	6586442	.	A	G	.	.	MAF_INRAE=24.684;MAF_USDA=7.059
NC_035096.1	6586472	.	T	A	.	.	MAF_INRAE=8.333;MAF_USDA=3.529
NC_035096.1	6586493	.	G	C	.	.	MAF_INRAE=8.333;MAF_USDA=3.529
NC_035096.1	6586564	.	G	A	.	.	MAF_USDA=7.377
NC_035096.1	6586690	.	G	T	.	.	MAF_INRAE=49.367;MAF_USDA=44.118
NC_035096.1	6586765	.	T	C	.	.	MAF_USDA=2.459
NC_035096.1	6586792	.	C	G	.	.	MAF_INRAE=8.333;MAF_USDA=3.529
NC_035096.1	6586936	.	C	T	.	.	MAF_INRAE=26.316
NC_035096.1	6587010	.	A	T	.	.	MAF_INRAE=8.861;MAF_USDA=42.623
NC_035096.1	6587078	.	T	A	.	.	MAF_USDA=3.279
NC_035096.1	6587081	.	G	C	.	.	MAF_USDA=1.639
NC_035096.1	6587141	.	G	A	.	.	MAF_INRAE=27.215;MAF_USDA=3.529
NC_035096.1	6587226	.	A	C	.	.	MAF_INRAE=3.333
NC_035096.1	6587257	.	C	A	.	.	MAF_INRAE=8.333;MAF_USDA=6.471
NC_035096.1	6587273	.	C	A	.	.	MAF_INRAE=24.051;MAF_USDA=5.882
NC_035096.1	6587283	.	G	A	.	.	MAF_INRAE=24.051;MAF_USDA=8.235
NC_035096.1	6587300	.	G	A	.	.	MAF_USDA=1.639
NC_035096.1	6587316	.	T	A	.	.	MAF_USDA=2.083
NC_035096.1	6587337	.	G	A	.	.	MAF_INRAE=24.051;MAF_USDA=5.952
NC_035096.1	6587388	.	T	C	.	.	MAF_INRAE=19.62;MAF_USDA=5.738
NC_035096.1	6587408	.	G	A	.	.	MAF_INRAE=12.5;MAF_USDA=6.25
NC_035096.1	6588094	.	C	T	.	.	MAF_USDA=8.696
NC_035096.1	6588113	.	A	G	.	.	MAF_USDA=32.609
NC_035096.1	6588118	.	C	T	.	.	MAF_USDA=28.261
NC_035096.1	6588167	.	A	G	.	.	MAF_USDA=2.41
NC_035096.1	6588216	.	A	C	.	.	MAF_INRAE=11.667
NC_035096.1	6588220	.	T	G	.	.	MAF_INRAE=25.0;MAF_USDA=6.548
NC_035096.1	6588231	.	C	T	.	.	MAF_INRAE=26.667;MAF_USDA=7.143
NC_035096.1	6588237	.	T	C	.	.	MAF_INRAE=2.5;MAF_USDA=36.31
NC_035096.1	6588339	.	C	T	.	.	MAF_INRAE=26.582;MAF_USDA=7.143
NC_035096.1	6588384	.	C	A	.	.	MAF_USDA=2.174
NC_035096.1	6588416	.	G	A	.	.	MAF_USDA=3.279
NC_035096.1	6588590	.	C	A	.	.	MAF_INRAE=37.975;MAF_USDA=23.81
NC_035096.1	6588593	.	T	C	.	.	MAF_USDA=1.639
NC_035096.1	6588599	.	G	T	.	.	MAF_USDA=1.639
NC_035096.1	6588632	.	C	A	.	.	MAF_USDA=1.639
NC_035096.1	6588712	.	G	A	.	.	MAF_INRAE=26.667
NC_035096.1	6588760	.	C	T	.	.	MAF_USDA=10.87
NC_035096.1	6588772	.	A	C	.	.	MAF_INRAE=8.228;MAF_USDA=32.609
NC_035096.1	6588780	.	T	C	.	.	MAF_USDA=8.197
NC_035096.1	6588789	.	T	G	.	.	MAF_USDA=3.279
NC_035096.1	6588795	.	T	C	.	.	MAF_INRAE=25.949;MAF_USDA=6.548
NC_035096.1	6588813	.	A	G	.	.	MAF_USDA=7.377
NC_035096.1	6588853	.	C	A	.	.	MAF_USDA=13.115
NC_035096.1	6588870	.	C	G	.	.	MAF_USDA=11.475
NC_035096.1	6588875	.	C	T	.	.	MAF_USDA=12.295
NC_035096.1	6588876	.	G	A	.	.	MAF_USDA=11.475
NC_035096.1	6588898	.	C	T	.	.	MAF_INRAE=5.263;MAF_USDA=5.357
NC_035096.1	6588899	.	G	A	.	.	MAF_USDA=9.836
NC_035096.1	6588904	.	C	T	.	.	MAF_INRAE=25.949;MAF_USDA=7.738
NC_035096.1	6588907	.	G	A	.	.	MAF_USDA=9.836
NC_035096.1	6588946	.	T	C	.	.	MAF_INRAE=26.316;MAF_USDA=39.286
NC_035096.1	6588970	.	A	C	.	.	MAF_INRAE=5.263;MAF_USDA=3.571
NC_035096.1	6588986	.	C	T	.	.	MAF_USDA=2.174
NC_035096.1	6589112	.	C	T	.	.	MAF_INRAE=16.667;MAF_USDA=5.952
NC_035096.1	6589144	.	C	T	.	.	MAF_INRAE=34.177;MAF_USDA=49.405
NC_035096.1	6589147	.	C	T	.	.	MAF_USDA=2.174
NC_035096.1	6589181	.	C	T	.	.	MAF_INRAE=5.0
NC_035096.1	6589218	.	A	G	.	.	MAF_USDA=1.639
NC_035096.1	6589220	.	C	A	.	.	MAF_INRAE=35.443;MAF_USDA=48.214
NC_035096.1	6589221	.	C	A	.	.	MAF_INRAE=45.0;MAF_USDA=48.214
NC_035096.1	6589248	.	A	G	.	.	MAF_INRAE=8.861;MAF_USDA=35.119
NC_035096.1	6589285	.	G	C	.	.	MAF_INRAE=9.494;MAF_USDA=38.095
NC_035096.1	6589298	.	G	A	.	.	MAF_INRAE=12.658
NC_035096.1	6589401	.	T	G	.	.	MAF_INRAE=26.582;MAF_USDA=7.738
NC_035096.1	6589408	.	G	T	.	.	MAF_USDA=1.639
NC_035096.1	6589484	.	G	T	.	.	MAF_INRAE=16.456
NC_035096.1	6589536	.	G	A	.	.	MAF_USDA=1.639
NC_035096.1	6589554	.	T	G	.	.	MAF_USDA=2.459
NC_035096.1	6589561	.	T	A	.	.	MAF_USDA=3.279
NC_035096.1	6589566	.	A	C	.	.	MAF_USDA=3.279
NC_035096.1	6589599	.	G	A	.	.	MAF_USDA=1.639
NC_035096.1	6589621	.	A	G	.	.	MAF_INRAE=26.582;MAF_USDA=5.357
NC_035096.1	6589657	.	G	T	.	.	MAF_USDA=1.639
NC_035096.1	6589752	.	C	T	.	.	MAF_INRAE=7.5;MAF_USDA=8.235
NC_035096.1	6589830	.	A	G	.	.	MAF_USDA=3.279
NC_035096.1	6589969	.	A	C	.	.	MAF_INRAE=15.833;MAF_USDA=5.882
NC_035096.1	6590067	.	A	C	.	.	MAF_USDA=7.738
NC_035096.1	6590113	.	C	T	.	.	MAF_INRAE=24.684;MAF_USDA=7.143
NC_035096.1	6590206	.	C	T	.	.	MAF_INRAE=24.684;MAF_USDA=7.229
NC_035096.1	6590247	.	T	G	.	.	MAF_USDA=3.333
NC_035096.1	6590252	.	A	C	.	.	MAF_INRAE=24.684;MAF_USDA=7.143
NC_035096.1	6590310	.	A	G	.	.	MAF_USDA=1.639
NC_035096.1	6590312	.	A	T	.	.	MAF_USDA=1.639
NC_035096.1	6590324	.	G	T	.	.	MAF_USDA=2.459
NC_035096.1	6590327	.	C	T	.	.	MAF_INRAE=20.253;MAF_USDA=6.557
NC_035096.1	6590328	.	G	A	.	.	MAF_INRAE=14.167;MAF_USDA=7.647
NC_035096.1	6590476	.	C	A	.	.	MAF_INRAE=30.38;MAF_USDA=8.824
NC_035096.1	6590492	.	A	T	.	.	MAF_INRAE=5.263;MAF_USDA=10.0
NC_035096.1	6590567	.	G	A	.	.	MAF_INRAE=8.228;MAF_USDA=34.118
NC_035096.1	6590582	.	A	T	.	.	MAF_USDA=2.459
NC_035096.1	6590586	.	T	C	.	.	MAF_USDA=2.459
NC_035096.1	6590604	.	A	G	.	.	MAF_USDA=1.639
NC_035096.1	6590620	.	A	C	.	.	MAF_USDA=6.471
NC_035096.1	6590627	.	T	C	.	.	MAF_INRAE=24.684;MAF_USDA=6.471
NC_035096.1	6590820	.	A	G	.	.	MAF_USDA=1.639
NC_035096.1	6590862	.	A	C	.	.	MAF_INRAE=34.177;MAF_USDA=26.786
NC_035096.1	6590866	.	T	C	.	.	MAF_INRAE=5.263;MAF_USDA=5.882
NC_035096.1	6590890	.	A	G	.	.	MAF_USDA=8.235
NC_035096.1	6590963	.	A	G	.	.	MAF_INRAE=25.949;MAF_USDA=12.941
NC_035096.1	6590994	.	A	G	.	.	MAF_INRAE=48.101;MAF_USDA=30.588
NC_035096.1	6590999	.	A	C	.	.	MAF_USDA=2.353
NC_035096.1	6591023	.	A	C	.	.	MAF_INRAE=26.316
NC_035096.1	6591039	.	G	A	.	.	MAF_INRAE=5.833;MAF_USDA=2.083
NC_035096.1	6591043	.	A	T	.	.	MAF_INRAE=8.333;MAF_USDA=11.765
NC_035096.1	6591049	.	G	C	.	.	MAF_USDA=22.917
NC_035096.1	6591050	.	TGCAAC	TGCAAT	.	.	MAF_USDA=43.478
NC_035096.1	6591055	.	C	T	.	.	MAF_INRAE=5.263
NC_035096.1	6591058	.	C	A	.	.	MAF_INRAE=5.0;MAF_USDA=4.098
NC_035096.1	6591062	.	T	C	.	.	MAF_USDA=1.639
NC_035096.1	6591078	.	G	T	.	.	MAF_INRAE=1.667;MAF_USDA=7.059
NC_035096.1	6591087	.	T	C	.	.	MAF_USDA=3.279
NC_035096.1	6591108	.	A	C	.	.	MAF_INRAE=37.975;MAF_USDA=29.412
NC_035096.1	6591175	.	A	C	.	.	MAF_USDA=3.279
NC_035096.1	6591216	.	C	T	.	.	MAF_USDA=5.738
NC_035096.1	6591255	.	G	T	.	.	MAF_INRAE=5.0;MAF_USDA=1.639
NC_035096.1	6591334	.	T	A	.	.	MAF_INRAE=3.333;MAF_USDA=4.167
NC_035096.1	6591403	.	G	A	.	.	MAF_USDA=4.167
NC_035096.1	6591420	.	C	A	.	.	MAF_USDA=4.118
NC_035096.1	6591438	.	G	A	.	.	MAF_INRAE=35.443;MAF_USDA=12.353
NC_035096.1	6591501	.	C	G	.	.	MAF_USDA=4.918
NC_035096.1	6591510	.	G	A	.	.	MAF_USDA=8.235
NC_035096.1	6591576	.	C	T	.	.	MAF_INRAE=8.333;MAF_USDA=10.417
NC_035096.1	6591612	.	C	T	.	.	MAF_INRAE=21.667;MAF_USDA=5.882
NC_035096.1	6591639	.	G	A	.	.	MAF_USDA=4.098
NC_035096.1	6591679	.	A	C	.	.	MAF_USDA=4.167
NC_035096.1	6591690	.	G	T	.	.	MAF_INRAE=24.684;MAF_USDA=23.81
NC_035096.1	6591754	.	A	C	.	.	MAF_INRAE=35.443;MAF_USDA=11.765
NC_035096.1	6591895	.	C	T	.	.	MAF_USDA=8.235
NC_035096.1	6592019	.	G	A	.	.	MAF_USDA=47.826
NC_035096.1	6592990	.	G	T	.	.	MAF_USDA=8.333
NC_035096.1	6593066	.	C	T	.	.	MAF_INRAE=5.263
NC_035096.1	6593093	.	A	G	.	.	MAF_INRAE=36.076;MAF_USDA=11.176
NC_035096.1	6593144	.	G	T	.	.	MAF_USDA=2.459
NC_035096.1	6593275	.	G	T	.	.	MAF_INRAE=20.833;MAF_USDA=6.471
NC_035096.1	6593347	.	G	A	.	.	MAF_INRAE=20.0;MAF_USDA=6.471
NC_035096.1	6593376	.	C	A	.	.	MAF_INRAE=35.443;MAF_USDA=14.583
NC_035096.1	6593410	.	G	A	.	.	MAF_USDA=2.941
NC_035096.1	6593413	.	G	A	.	.	MAF_USDA=1.639
NC_035096.1	6593434	.	A	G	.	.	MAF_USDA=6.557
NC_035096.1	6593461	.	C	A	.	.	MAF_INRAE=20.253;MAF_USDA=6.557
NC_035096.1	6593475	.	C	T	.	.	MAF_INRAE=29.114;MAF_USDA=18.235
NC_035096.1	6593501	.	T	G	.	.	MAF_USDA=2.459
NC_035096.1	6593506	.	T	C	.	.	MAF_INRAE=35.443;MAF_USDA=12.941
NC_035096.1	6593509	.	G	A	.	.	MAF_INRAE=8.228;MAF_USDA=14.118
NC_035096.1	6593573	.	A	T	.	.	MAF_USDA=5.738
NC_035096.1	6593779	.	G	T	.	.	MAF_USDA=20.588
NC_035096.1	6593799	.	T	A	.	.	MAF_USDA=4.098
NC_035096.1	6593811	.	C	T	.	.	MAF_INRAE=29.114;MAF_USDA=13.333
NC_035096.1	6593900	.	T	A	.	.	MAF_USDA=2.459
NC_035096.1	6593913	.	A	C	.	.	MAF_USDA=6.557
NC_035096.1	6593925	.	C	T	.	.	MAF_USDA=3.529
NC_035096.1	6593935	.	G	C	.	.	MAF_USDA=2.459
NC_035096.1	6593990	.	T	C	.	.	MAF_INRAE=34.177;MAF_USDA=24.706
NC_035096.1	6594041	.	T	G	.	.	MAF_INRAE=38.608;MAF_USDA=15.476
NC_035096.1	6594043	.	T	G	.	.	MAF_USDA=6.25
NC_035096.1	6594058	.	G	A	.	.	MAF_INRAE=32.911;MAF_USDA=24.405
NC_035096.1	6594093	.	A	T	.	.	MAF_INRAE=20.886
NC_035096.1	6594105	.	C	A	.	.	MAF_INRAE=42.105
NC_035096.1	6594137	.	T	G	.	.	MAF_INRAE=24.684;MAF_USDA=18.235
NC_035096.1	6594140	.	T	A	.	.	MAF_USDA=2.353
NC_035096.1	6594150	.	C	T	.	.	MAF_USDA=1.639
NC_035096.1	6594152	.	A	C	.	.	MAF_INRAE=20.886;MAF_USDA=2.083
NC_035096.1	6594200	.	G	A	.	.	MAF_USDA=11.176
NC_035096.1	6594222	.	C	T	.	.	MAF_INRAE=3.333;MAF_USDA=4.167
NC_035096.1	6594235	.	C	A	.	.	MAF_INRAE=3.333;MAF_USDA=4.167
NC_035096.1	6594254	.	G	A	.	.	MAF_USDA=14.118
NC_035096.1	6594259	.	C	A	.	.	MAF_INRAE=5.833;MAF_USDA=8.333
NC_035096.1	6594319	.	C	T	.	.	MAF_INRAE=5.833;MAF_USDA=8.333
NC_035096.1	6594487	.	C	T	.	.	MAF_INRAE=5.833;MAF_USDA=8.333
NC_035096.1	6594517	.	A	G	.	.	MAF_INRAE=15.0;MAF_USDA=5.882
NC_035096.1	6594545	.	T	C	.	.	MAF_USDA=2.459
NC_035096.1	6594555	.	G	A	.	.	MAF_INRAE=5.833
NC_035096.1	6594559	.	T	G	.	.	MAF_USDA=6.557
NC_035096.1	6594562	.	A	G	.	.	MAF_INRAE=5.833;MAF_USDA=8.333
NC_035096.1	6594668	.	C	T	.	.	MAF_INRAE=38.608;MAF_USDA=21.765
NC_035096.1	6594747	.	G	A	.	.	MAF_INRAE=25.316;MAF_USDA=10.0
NC_035096.1	6594779	.	C	T	.	.	MAF_INRAE=8.228;MAF_USDA=8.197
NC_035096.1	6594825	.	C	A	.	.	MAF_USDA=2.083
NC_035096.1	6594877	.	C	A	.	.	MAF_INRAE=5.263
NC_035096.1	6594891	.	A	G	.	.	MAF_INRAE=10.127;MAF_USDA=10.656
NC_035096.1	6594904	.	C	T	.	.	MAF_INRAE=19.167;MAF_USDA=13.529
NC_035096.1	6595167	.	C	A	.	.	MAF_INRAE=19.167;MAF_USDA=4.762
NC_035096.1	6595169	.	T	G	.	.	MAF_INRAE=21.519;MAF_USDA=7.738
NC_035096.1	6595212	.	A	C	.	.	MAF_USDA=19.048
NC_035096.1	6595225	.	G	C	.	.	MAF_INRAE=35.443;MAF_USDA=12.353
NC_035096.1	6595235	.	G	A	.	.	MAF_USDA=10.417
NC_035096.1	6595281	.	T	A	.	.	MAF_USDA=1.639
NC_035096.1	6595343	.	C	T	.	.	MAF_USDA=4.918
NC_035096.1	6595391	.	C	T	.	.	MAF_USDA=4.918
NC_035096.1	6595395	.	G	A	.	.	MAF_USDA=2.459
NC_035096.1	6595430	.	C	A	.	.	MAF_INRAE=1.667;MAF_USDA=2.941
NC_035096.1	6595511	.	T	G	.	.	MAF_USDA=6.25
NC_035096.1	6595535	.	C	T	.	.	MAF_USDA=1.765
NC_035096.1	6595581	.	T	C	.	.	MAF_INRAE=20.886;MAF_USDA=7.647
NC_035096.1	6595627	.	C	A	.	.	MAF_INRAE=12.5;MAF_USDA=3.529
NC_035096.1	6595681	.	T	C	.	.	MAF_INRAE=10.833
NC_035096.1	6595845	.	T	A	.	.	MAF_USDA=3.279
NC_035096.1	6595846	.	A	G	.	.	MAF_USDA=3.279
NC_035096.1	6595887	.	T	G	.	.	MAF_INRAE=36.076;MAF_USDA=12.353
NC_035096.1	6595898	.	C	A	.	.	MAF_INRAE=19.167;MAF_USDA=4.706
NC_035096.1	6595948	.	G	C	.	.	MAF_USDA=1.639
NC_035096.1	6595969	.	G	A	.	.	MAF_USDA=1.639
NC_035096.1	6595986	.	C	A	.	.	MAF_INRAE=45.57;MAF_USDA=21.765
NC_035096.1	6595994	.	G	T	.	.	MAF_INRAE=21.519;MAF_USDA=7.647
NC_035096.1	6596015	.	T	A	.	.	MAF_INRAE=26.316;MAF_USDA=9.016
NC_035096.1	6596016	.	A	C	.	.	MAF_USDA=8.824
NC_035096.1	6596035	.	T	G	.	.	MAF_USDA=4.098
NC_035096.1	6596111	.	G	A	.	.	MAF_INRAE=36.076;MAF_USDA=12.353
NC_035096.1	6596113	.	C	G	.	.	MAF_INRAE=10.833
NC_035096.1	6596120	.	G	A	.	.	MAF_INRAE=5.833;MAF_USDA=2.083
NC_035096.1	6596158	.	C	T	.	.	MAF_USDA=6.557
NC_035096.1	6596161	.	A	C	.	.	MAF_USDA=4.918
NC_035096.1	6596182	.	A	C	.	.	MAF_INRAE=37.975;MAF_USDA=20.0
NC_035096.1	6596238	.	A	C	.	.	MAF_USDA=10.656
NC_035096.1	6596241	.	T	A	.	.	MAF_INRAE=36.076;MAF_USDA=12.941
NC_035096.1	6596246	.	C	A	.	.	MAF_INRAE=36.076;MAF_USDA=13.529
NC_035096.1	6596257	.	C	A	.	.	MAF_INRAE=36.076;MAF_USDA=12.941
NC_035096.1	6596297	.	C	T	.	.	MAF_INRAE=19.167;MAF_USDA=4.706
NC_035096.1	6596306	.	T	A	.	.	MAF_INRAE=10.833;MAF_USDA=1.176
NC_035096.1	6596309	.	C	A	.	.	MAF_INRAE=15.833;MAF_USDA=23.529
NC_035096.1	6596324	.	T	C	.	.	MAF_INRAE=36.076;MAF_USDA=14.583
NC_035096.1	6596377	.	A	G	.	.	MAF_INRAE=35.443;MAF_USDA=12.941
NC_035096.1	6596444	.	A	G	.	.	MAF_INRAE=10.833;MAF_USDA=20.0
NC_035096.1	6596485	.	C	T	.	.	MAF_INRAE=8.228;MAF_USDA=8.197
NC_035096.1	6596561	.	G	T	.	.	MAF_INRAE=10.759;MAF_USDA=30.588
NC_035096.1	6596608	.	G	T	.	.	MAF_USDA=1.639
NC_035096.1	6596657	.	A	G	.	.	MAF_USDA=10.656
NC_035096.1	6596673	.	A	C	.	.	MAF_INRAE=36.076;MAF_USDA=13.529
NC_035096.1	6596686	.	A	T	.	.	MAF_INRAE=10.833
NC_035096.1	6596691	.	C	A	.	.	MAF_INRAE=24.051;MAF_USDA=41.765
NC_035096.1	6596757	.	G	A	.	.	MAF_INRAE=31.579;MAF_USDA=39.881
NC_035096.1	6596783	.	A	G	.	.	MAF_INRAE=26.316;MAF_USDA=29.762
NC_035096.1	6596881	.	C	T	.	.	MAF_USDA=31.707
NC_035096.1	6596899	.	TTTTTA	TTTTTG	.	.	MAF_USDA=43.75
NC_035096.1	6596922	.	A	C	.	.	MAF_USDA=12.931
NC_035096.1	6596965	.	T	A	.	.	MAF_USDA=11.667
NC_035096.1	6596986	.	A	G	.	.	MAF_USDA=4.167
NC_035096.1	6597032	.	T	C	.	.	MAF_USDA=6.667
NC_035096.1	6597103	.	A	T	.	.	MAF_USDA=4.098
NC_035096.1	6597105	.	A	G	.	.	MAF_INRAE=34.81;MAF_USDA=12.941
NC_035096.1	6597136	.	G	C	.	.	MAF_INRAE=34.81;MAF_USDA=12.941
NC_035096.1	6597171	.	C	A	.	.	MAF_INRAE=1.667
NC_035096.1	6597204	.	C	T	.	.	MAF_INRAE=19.167;MAF_USDA=4.118
NC_035096.1	6597385	.	C	T	.	.	MAF_INRAE=37.975;MAF_USDA=20.588
NC_035096.1	6597511	.	A	C	.	.	MAF_USDA=2.083
NC_035096.1	6597538	.	A	G	.	.	MAF_INRAE=8.228;MAF_USDA=8.197
NC_035096.1	6597542	.	A	T	.	.	MAF_USDA=3.279
NC_035096.1	6597552	.	G	T	.	.	MAF_USDA=1.639
NC_035096.1	6597553	.	C	A	.	.	MAF_USDA=2.459
NC_035096.1	6597570	.	C	G	.	.	MAF_USDA=3.279
NC_035096.1	6597575	.	C	A	.	.	MAF_INRAE=5.263
NC_035096.1	6597584	.	G	A	.	.	MAF_INRAE=20.886;MAF_USDA=8.235
NC_035096.1	6597600	.	G	A	.	.	MAF_USDA=1.639
NC_035096.1	6597634	.	G	A	.	.	MAF_USDA=1.639
NC_035096.1	6597674	.	G	A	.	.	MAF_INRAE=20.886;MAF_USDA=6.471
NC_035096.1	6597710	.	T	C	.	.	MAF_USDA=1.639
NC_035096.1	6597777	.	G	T	.	.	MAF_INRAE=5.263;MAF_USDA=18.235
NC_035096.1	6597809	.	T	A	.	.	MAF_INRAE=39.873;MAF_USDA=21.176
NC_035096.1	6597975	.	G	C	.	.	MAF_INRAE=21.519;MAF_USDA=8.824
NC_035096.1	6597989	.	C	A	.	.	MAF_INRAE=1.667
NC_035096.1	6598029	.	G	A	.	.	MAF_USDA=1.639
NC_035096.1	6598066	.	G	C	.	.	MAF_INRAE=37.342;MAF_USDA=31.176
NC_035096.1	6598069	.	C	G	.	.	MAF_INRAE=15.833;MAF_USDA=19.412
NC_035096.1	6598084	.	T	C	.	.	MAF_INRAE=37.342;MAF_USDA=29.412
NC_035096.1	6598096	.	T	G	.	.	MAF_INRAE=13.333;MAF_USDA=3.279
NC_035096.1	6598118	.	C	T	.	.	MAF_USDA=2.459
NC_035096.1	6598183	.	C	T	.	.	MAF_INRAE=26.316;MAF_USDA=6.25
NC_035096.1	6598261	.	A	T	.	.	MAF_INRAE=3.333;MAF_USDA=2.941
NC_035096.1	6598328	.	G	A	.	.	MAF_USDA=1.639
NC_035096.1	6598370	.	A	C	.	.	MAF_INRAE=5.0
NC_035096.1	6598464	.	A	G	.	.	MAF_INRAE=1.667
NC_035096.1	6598509	.	C	T	.	.	MAF_INRAE=18.333;MAF_USDA=4.706
NC_035096.1	6598544	.	C	T	.	.	MAF_USDA=2.459
NC_035096.1	6598553	.	C	T	.	.	MAF_INRAE=21.519;MAF_USDA=8.235
NC_035096.1	6598568	.	G	A	.	.	MAF_INRAE=18.333;MAF_USDA=4.706
NC_035096.1	6598646	.	C	T	.	.	MAF_INRAE=21.519;MAF_USDA=8.824
NC_035096.1	6598656	.	A	T	.	.	MAF_INRAE=5.263
NC_035096.1	6598675	.	C	A	.	.	MAF_INRAE=37.342;MAF_USDA=20.588
NC_035096.1	6598678	.	A	C	.	.	MAF_INRAE=21.519;MAF_USDA=8.235
NC_035096.1	6598705	.	G	A	.	.	MAF_INRAE=13.333;MAF_USDA=4.118
NC_035096.1	6598803	.	G	A	.	.	MAF_INRAE=16.456;MAF_USDA=37.059
NC_035096.1	6598820	.	G	A	.	.	MAF_INRAE=20.253;MAF_USDA=3.279
NC_035096.1	6598876	.	C	A	.	.	MAF_INRAE=36.076;MAF_USDA=12.353
NC_035096.1	6598880	.	C	T	.	.	MAF_INRAE=19.167;MAF_USDA=4.118
NC_035096.1	6598883	.	T	A	.	.	MAF_INRAE=48.101;MAF_USDA=45.882
NC_035096.1	6598977	.	G	A	.	.	MAF_INRAE=19.167;MAF_USDA=5.357
NC_035096.1	6599083	.	G	C	.	.	MAF_INRAE=20.253;MAF_USDA=5.357
NC_035096.1	6599092	.	A	C	.	.	MAF_INRAE=14.167
NC_035096.1	6599121	.	T	A	.	.	MAF_INRAE=18.333;MAF_USDA=4.762
NC_035096.1	6599171	.	G	A	.	.	MAF_USDA=8.333
NC_035096.1	6599180	.	G	A	.	.	MAF_USDA=4.167
NC_035096.1	6599188	.	G	A	.	.	MAF_INRAE=1.667
NC_035096.1	6599194	.	C	T	.	.	MAF_INRAE=5.263
NC_035096.1	6599195	.	G	C	.	.	MAF_INRAE=37.5;MAF_USDA=20.833
NC_035096.1	6599196	.	T	A	.	.	MAF_INRAE=37.5;MAF_USDA=20.238
NC_035096.1	6599214	.	C	T	.	.	MAF_INRAE=5.263
NC_035096.1	6599227	.	A	G	.	.	MAF_USDA=15.476
NC_035096.1	6599254	.	G	T	.	.	MAF_INRAE=20.833;MAF_USDA=4.762
NC_035096.1	6599263	.	A	G	.	.	MAF_INRAE=20.833;MAF_USDA=4.167
NC_035096.1	6599265	.	T	A	.	.	MAF_INRAE=20.833;MAF_USDA=4.762
NC_035096.1	6599270	.	C	A	.	.	MAF_INRAE=20.833;MAF_USDA=4.762
NC_035096.1	6599300	.	C	T	.	.	MAF_INRAE=10.0;MAF_USDA=2.083
NC_035096.1	6599301	.	G	C	.	.	MAF_INRAE=8.228
NC_035096.1	6599328	.	G	A	.	.	MAF_USDA=17.391
NC_035096.1	6599580	.	A	C	.	.	MAF_INRAE=35.443;MAF_USDA=12.941
NC_035096.1	6599592	.	C	T	.	.	MAF_INRAE=20.886;MAF_USDA=8.235
NC_035096.1	6599692	.	G	T	.	.	MAF_USDA=4.706
NC_035096.1	6599742	.	G	T	.	.	MAF_INRAE=20.886;MAF_USDA=8.824
NC_035096.1	6599815	.	G	T	.	.	MAF_INRAE=15.823;MAF_USDA=36.471
NC_035096.1	6599846	.	A	G	.	.	MAF_INRAE=21.519;MAF_USDA=8.824
NC_035096.1	6599882	.	G	A	.	.	MAF_INRAE=1.667
NC_035096.1	6599907	.	T	G	.	.	MAF_USDA=5.738
NC_035096.1	6600020	.	C	T	.	.	MAF_INRAE=21.519
NC_035096.1	6600043	.	G	T	.	.	MAF_USDA=3.279
NC_035096.1	6600060	.	A	G	.	.	MAF_INRAE=9.494;MAF_USDA=11.765
NC_035096.1	6600076	.	T	C	.	.	MAF_INRAE=37.342;MAF_USDA=39.412
NC_035096.1	6600085	.	C	A	.	.	MAF_INRAE=10.0;MAF_USDA=4.918
NC_035096.1	6600086	.	T	C	.	.	MAF_INRAE=25.316;MAF_USDA=47.647
NC_035096.1	6600090	.	C	T	.	.	MAF_INRAE=42.5;MAF_USDA=27.647
NC_035096.1	6600210	.	T	C	.	.	MAF_USDA=20.588
NC_035096.1	6600240	.	A	G	.	.	MAF_USDA=4.098
NC_035096.1	6600244	.	G	A	.	.	MAF_INRAE=9.167;MAF_USDA=22.941
NC_035096.1	6600289	.	C	T	.	.	MAF_INRAE=5.263;MAF_USDA=4.118
NC_035096.1	6600306	.	C	G	.	.	MAF_INRAE=19.167;MAF_USDA=4.706
NC_035096.1	6600321	.	A	T	.	.	MAF_USDA=8.333
NC_035096.1	6600451	.	A	G	.	.	MAF_INRAE=38.333;MAF_USDA=11.905
NC_035096.1	6600625	.	A	G	.	.	MAF_USDA=2.941
NC_035096.1	6600891	.	C	T	.	.	MAF_INRAE=5.833;MAF_USDA=2.083
NC_035096.1	6600915	.	G	T	.	.	MAF_INRAE=10.0
NC_035096.1	6600944	.	C	A	.	.	MAF_USDA=1.639
NC_035096.1	6601012	.	C	A	.	.	MAF_INRAE=5.263;MAF_USDA=4.098
NC_035096.1	6601013	.	T	A	.	.	MAF_USDA=2.459
NC_035096.1	6601212	.	C	G	.	.	MAF_INRAE=8.228;MAF_USDA=8.197
NC_035096.1	6601222	.	A	G	.	.	MAF_INRAE=8.333;MAF_USDA=21.176
NC_035096.1	6601294	.	A	C	.	.	MAF_INRAE=18.987;MAF_USDA=18.235
NC_035096.1	6601312	.	G	A	.	.	MAF_INRAE=5.263
NC_035096.1	6601323	.	G	A	.	.	MAF_USDA=4.098
NC_035096.1	6601329	.	A	C	.	.	MAF_USDA=13.529
NC_035096.1	6601338	.	G	T	.	.	MAF_USDA=4.098
NC_035096.1	6601354	.	G	T	.	.	MAF_INRAE=7.595;MAF_USDA=28.824
NC_035096.1	6601415	.	G	A	.	.	MAF_INRAE=36.076;MAF_USDA=12.353
NC_035096.1	6601428	.	T	C	.	.	MAF_INRAE=18.354;MAF_USDA=17.647
NC_035096.1	6601430	.	T	A	.	.	MAF_INRAE=14.167;MAF_USDA=17.647
NC_035096.1	6601433	.	A	T	.	.	MAF_INRAE=8.333;MAF_USDA=22.353
NC_035096.1	6601435	.	T	G	.	.	MAF_INRAE=13.333;MAF_USDA=4.118
NC_035096.1	6601486	.	C	G	.	.	MAF_INRAE=5.0;MAF_USDA=1.639
NC_035096.1	6601539	.	C	T	.	.	MAF_INRAE=34.177;MAF_USDA=8.824
NC_035096.1	6601638	.	G	A	.	.	MAF_INRAE=18.987;MAF_USDA=5.738
NC_035096.1	6601655	.	G	A	.	.	MAF_INRAE=5.263;MAF_USDA=4.918
NC_035096.1	6601704	.	C	T	.	.	MAF_INRAE=34.81;MAF_USDA=8.824
NC_035096.1	6601732	.	T	G	.	.	MAF_INRAE=1.667;MAF_USDA=2.353
NC_035096.1	6601738	.	T	G	.	.	MAF_INRAE=8.333;MAF_USDA=23.529
NC_035096.1	6601828	.	C	T	.	.	MAF_USDA=2.083
NC_035096.1	6601841	.	A	C	.	.	MAF_USDA=4.098
NC_035096.1	6601943	.	C	T	.	.	MAF_INRAE=13.333;MAF_USDA=2.083
NC_035096.1	6602056	.	G	T	.	.	MAF_INRAE=5.263
NC_035096.1	6602129	.	T	A	.	.	MAF_INRAE=5.263
NC_035096.1	6602224	.	G	T	.	.	MAF_INRAE=34.81;MAF_USDA=8.824
NC_035096.1	6602225	.	T	G	.	.	MAF_INRAE=37.5;MAF_USDA=8.824
NC_035096.1	6602292	.	T	A	.	.	MAF_USDA=7.738
NC_035096.1	6602343	.	C	T	.	.	MAF_USDA=9.836
NC_035096.1	6602345	.	G	T	.	.	MAF_USDA=5.738
NC_035096.1	6602485	.	C	A	.	.	MAF_USDA=1.639
NC_035096.1	6602583	.	G	C	.	.	MAF_INRAE=36.076;MAF_USDA=12.353
NC_035096.1	6602685	.	A	T	.	.	MAF_INRAE=34.81;MAF_USDA=12.941
NC_035096.1	6602769	.	A	T	.	.	MAF_INRAE=31.646;MAF_USDA=6.471
NC_035096.1	6602799	.	G	A	.	.	MAF_INRAE=37.975;MAF_USDA=20.588
NC_035096.1	6602867	.	C	A	.	.	MAF_INRAE=46.203;MAF_USDA=27.059
NC_035096.1	6603005	.	C	T	.	.	MAF_USDA=4.098
NC_035096.1	6603081	.	C	G	.	.	MAF_USDA=11.31
NC_035096.1	6603086	.	G	A	.	.	MAF_INRAE=1.667
NC_035096.1	6603087	.	G	A	.	.	MAF_USDA=1.765
NC_035096.1	6603364	.	C	T	.	.	MAF_USDA=1.639
NC_035096.1	6603373	.	C	T	.	.	MAF_USDA=13.529
NC_035096.1	6603433	.	T	A	.	.	MAF_INRAE=5.263;MAF_USDA=23.529
NC_035096.1	6603525	.	A	C	.	.	MAF_INRAE=1.667;MAF_USDA=3.529
NC_035096.1	6603600	.	A	C	.	.	MAF_USDA=1.639
NC_035096.1	6603620	.	T	A	.	.	MAF_USDA=11.475
NC_035096.1	6603652	.	T	G	.	.	MAF_USDA=9.836
NC_035096.1	6603857	.	C	T	.	.	MAF_INRAE=3.333;MAF_USDA=2.941
NC_035096.1	6603899	.	G	T	.	.	MAF_INRAE=8.228;MAF_USDA=9.016
NC_035096.1	6603907	.	G	A	.	.	MAF_USDA=5.738
NC_035096.1	6603926	.	G	A	.	.	MAF_INRAE=36.076;MAF_USDA=14.881
NC_035096.1	6603929	.	A	C	.	.	MAF_USDA=6.667
NC_035096.1	6603941	.	A	G	.	.	MAF_INRAE=10.526;MAF_USDA=23.529
NC_035096.1	6603946	.	A	T	.	.	MAF_INRAE=31.646;MAF_USDA=20.833
NC_035096.1	6603961	.	C	T	.	.	MAF_USDA=1.639
NC_035096.1	6603983	.	C	T	.	.	MAF_INRAE=12.025;MAF_USDA=31.765
NC_035096.1	6604020	.	C	T	.	.	MAF_USDA=4.918
NC_035096.1	6604042	.	T	C	.	.	MAF_INRAE=36.076;MAF_USDA=11.765
NC_035096.1	6604056	.	G	A	.	.	MAF_USDA=1.639
NC_035096.1	6604182	.	A	G	.	.	MAF_INRAE=34.81;MAF_USDA=14.118
NC_035096.1	6604229	.	C	A	.	.	MAF_INRAE=3.333;MAF_USDA=4.167
NC_035096.1	6604281	.	A	T	.	.	MAF_INRAE=5.0;MAF_USDA=4.098
NC_035096.1	6604290	.	G	A	.	.	MAF_USDA=2.459
NC_035096.1	6604299	.	G	A	.	.	MAF_USDA=6.25
NC_035096.1	6604320	.	C	T	.	.	MAF_USDA=1.639
NC_035096.1	6604333	.	T	G	.	.	MAF_USDA=3.279
NC_035096.1	6604361	.	A	G	.	.	MAF_INRAE=5.263;MAF_USDA=17.647
NC_035096.1	6604363	.	T	C	.	.	MAF_USDA=17.647
NC_035096.1	6604365	.	G	A	.	.	MAF_USDA=17.647
NC_035096.1	6604391	.	C	T	.	.	MAF_USDA=1.639
NC_035096.1	6604442	.	T	G	.	.	MAF_INRAE=3.797;MAF_USDA=22.941
NC_035096.1	6604446	.	T	C	.	.	MAF_INRAE=43.333;MAF_USDA=39.583
NC_035096.1	6604457	.	G	T	.	.	MAF_INRAE=20.833;MAF_USDA=5.294
NC_035096.1	6604493	.	T	C	.	.	MAF_INRAE=10.526;MAF_USDA=21.765
NC_035096.1	6604516	.	A	G	.	.	MAF_INRAE=36.709;MAF_USDA=12.941
NC_035096.1	6604615	.	G	T	.	.	MAF_INRAE=13.333;MAF_USDA=4.118
NC_035096.1	6604669	.	T	C	.	.	MAF_USDA=1.639
NC_035096.1	6604701	.	C	A	.	.	MAF_INRAE=37.342;MAF_USDA=20.588
NC_035096.1	6604724	.	G	T	.	.	MAF_USDA=10.417
NC_035096.1	6604822	.	A	G	.	.	MAF_USDA=10.656
NC_035096.1	6604832	.	T	G	.	.	MAF_USDA=10.588
NC_035096.1	6604844	.	T	C	.	.	MAF_INRAE=8.228;MAF_USDA=16.393
NC_035096.1	6604861	.	T	C	.	.	MAF_USDA=1.639
NC_035096.1	6604883	.	C	A	.	.	MAF_INRAE=44.304;MAF_USDA=50.0
NC_035096.1	6604888	.	G	C	.	.	MAF_INRAE=2.5;MAF_USDA=7.647
NC_035096.1	6604911	.	C	G	.	.	MAF_INRAE=41.772;MAF_USDA=38.824
NC_035096.1	6604947	.	A	G	.	.	MAF_INRAE=37.342;MAF_USDA=20.0
NC_035096.1	6605150	.	C	A	.	.	MAF_INRAE=5.263;MAF_USDA=4.706
NC_035096.1	6605188	.	G	A	.	.	MAF_INRAE=34.81;MAF_USDA=12.353
NC_035096.1	6605215	.	T	C	.	.	MAF_INRAE=12.025;MAF_USDA=21.176
NC_035096.1	6605219	.	C	T	.	.	MAF_USDA=1.639
NC_035096.1	6605220	.	C	T	.	.	MAF_USDA=1.639
NC_035096.1	6605231	.	C	T	.	.	MAF_INRAE=5.263;MAF_USDA=4.706
NC_035096.1	6605232	.	C	A	.	.	MAF_USDA=1.639
NC_035096.1	6605298	.	T	G	.	.	MAF_USDA=1.639
NC_035096.1	6605324	.	A	G	.	.	MAF_INRAE=21.519;MAF_USDA=48.824
NC_035096.1	6605345	.	A	C	.	.	MAF_INRAE=8.228;MAF_USDA=10.656
NC_035096.1	6605442	.	A	C	.	.	MAF_INRAE=5.833
NC_035096.1	6605443	.	A	G	.	.	MAF_INRAE=11.667;MAF_USDA=24.118
NC_035096.1	6605470	.	G	C	.	.	MAF_USDA=10.417
NC_035096.1	6605471	.	A	T	.	.	MAF_INRAE=5.0;MAF_USDA=13.529
NC_035096.1	6605484	.	G	T	.	.	MAF_USDA=2.459
NC_035096.1	6605539	.	C	T	.	.	MAF_INRAE=35.443;MAF_USDA=12.941
NC_035096.1	6605600	.	C	T	.	.	MAF_INRAE=5.263
NC_035096.1	6605826	.	A	T	.	.	MAF_INRAE=26.316;MAF_USDA=14.583
NC_035096.1	6605829	.	T	C	.	.	MAF_INRAE=38.333
NC_035096.1	6605870	.	C	G	.	.	MAF_INRAE=8.861
NC_035096.1	6605907	.	C	A	.	.	MAF_INRAE=47.5;MAF_USDA=34.706
NC_035096.1	6605955	.	G	A	.	.	MAF_INRAE=5.0;MAF_USDA=14.118
NC_035096.1	6605961	.	T	A	.	.	MAF_INRAE=1.667
NC_035096.1	6605964	.	A	G	.	.	MAF_INRAE=47.468;MAF_USDA=48.235
NC_035096.1	6605970	.	T	G	.	.	MAF_INRAE=36.076;MAF_USDA=13.529
NC_035096.1	6606030	.	T	C	.	.	MAF_INRAE=8.228;MAF_USDA=32.787
NC_035096.1	6606130	.	G	A	.	.	MAF_USDA=2.353
NC_035096.1	6606145	.	T	A	.	.	MAF_INRAE=13.333;MAF_USDA=4.118
NC_035096.1	6606155	.	A	G	.	.	MAF_INRAE=36.076;MAF_USDA=12.941
NC_035096.1	6606163	.	C	T	.	.	MAF_USDA=6.557
NC_035096.1	6606182	.	T	A	.	.	MAF_INRAE=43.038;MAF_USDA=27.647
NC_035096.1	6606249	.	A	T	.	.	MAF_INRAE=36.076;MAF_USDA=12.941
NC_035096.1	6606282	.	C	A	.	.	MAF_USDA=12.353
NC_035096.1	6606305	.	A	C	.	.	MAF_USDA=1.639
NC_035096.1	6606324	.	G	A	.	.	MAF_INRAE=5.263
NC_035096.1	6606377	.	C	T	.	.	MAF_USDA=22.951
NC_035096.1	6606419	.	A	T	.	.	MAF_INRAE=40.833
NC_035096.1	6606421	.	T	A	.	.	MAF_INRAE=22.5
NC_035096.1	6606466	.	T	A	.	.	MAF_USDA=2.5
NC_035096.1	6606608	.	G	C	.	.	MAF_USDA=15.217
NC_035096.1	6606644	.	A	G	.	.	MAF_INRAE=26.667;MAF_USDA=13.636
NC_035096.1	6606780	.	C	T	.	.	MAF_INRAE=43.333
NC_035096.1	6606858	.	A	C	.	.	MAF_USDA=4.098
NC_035096.1	6606886	.	T	A	.	.	MAF_USDA=1.639
NC_035096.1	6606889	.	C	T	.	.	MAF_INRAE=13.333;MAF_USDA=4.118
NC_035096.1	6606925	.	C	A	.	.	MAF_USDA=3.279
NC_035096.1	6606947	.	T	A	.	.	MAF_INRAE=5.263;MAF_USDA=4.167
NC_035096.1	6606961	.	T	G	.	.	MAF_INRAE=19.167;MAF_USDA=7.647
NC_035096.1	6607024	.	C	T	.	.	MAF_USDA=1.639
NC_035096.1	6607040	.	C	G	.	.	MAF_USDA=1.639
NC_035096.1	6607075	.	G	A	.	.	MAF_INRAE=22.152;MAF_USDA=5.738
NC_035096.1	6607127	.	C	T	.	.	MAF_INRAE=35.443;MAF_USDA=12.353
NC_035096.1	6607140	.	G	C	.	.	MAF_INRAE=39.241;MAF_USDA=18.824
NC_035096.1	6607152	.	T	G	.	.	MAF_INRAE=36.076;MAF_USDA=12.353
NC_035096.1	6607192	.	T	A	.	.	MAF_INRAE=19.167;MAF_USDA=7.059
NC_035096.1	6607232	.	C	T	.	.	MAF_INRAE=28.481;MAF_USDA=14.118
NC_035096.1	6607258	.	T	A	.	.	MAF_INRAE=20.253;MAF_USDA=6.557
NC_035096.1	6607271	.	C	T	.	.	MAF_INRAE=10.833;MAF_USDA=17.647
NC_035096.1	6607304	.	C	T	.	.	MAF_INRAE=3.333;MAF_USDA=16.471
NC_035096.1	6607355	.	A	G	.	.	MAF_INRAE=27.848;MAF_USDA=46.471
NC_035096.1	6607374	.	G	A	.	.	MAF_INRAE=36.076;MAF_USDA=12.353
NC_035096.1	6607427	.	C	A	.	.	MAF_INRAE=20.886;MAF_USDA=6.557
NC_035096.1	6607466	.	G	A	.	.	MAF_INRAE=10.833;MAF_USDA=20.0
NC_035096.1	6607534	.	T	C	.	.	MAF_INRAE=1.667
NC_035096.1	6607576	.	G	T	.	.	MAF_INRAE=5.0
NC_035096.1	6607601	.	C	A	.	.	MAF_INRAE=34.81;MAF_USDA=12.353
NC_035096.1	6607655	.	G	T	.	.	MAF_INRAE=11.667;MAF_USDA=18.235
NC_035096.1	6607696	.	G	A	.	.	MAF_INRAE=13.333;MAF_USDA=4.118
NC_035096.1	6607703	.	G	T	.	.	MAF_INRAE=36.076;MAF_USDA=12.941
NC_035096.1	6607762	.	G	A	.	.	MAF_INRAE=34.81;MAF_USDA=14.583
NC_035096.1	6607816	.	T	C	.	.	MAF_INRAE=36.076;MAF_USDA=12.941
NC_035096.1	6607895	.	G	T	.	.	MAF_INRAE=19.167;MAF_USDA=7.647
NC_035096.1	6607927	.	C	T	.	.	MAF_INRAE=8.228;MAF_USDA=9.836
NC_035096.1	6607935	.	T	A	.	.	MAF_USDA=4.918
NC_035096.1	6607956	.	G	A	.	.	MAF_INRAE=36.076;MAF_USDA=12.353
NC_035096.1	6607983	.	C	T	.	.	MAF_USDA=1.639
NC_035096.1	6607984	.	T	G	.	.	MAF_USDA=2.459
NC_035096.1	6608041	.	A	T	.	.	MAF_INRAE=28.481;MAF_USDA=16.471
NC_035096.1	6608083	.	C	A	.	.	MAF_USDA=7.647
NC_035096.1	6608110	.	C	T	.	.	MAF_USDA=2.353
NC_035096.1	6608213	.	T	G	.	.	MAF_USDA=1.639
NC_035096.1	6608272	.	G	A	.	.	MAF_USDA=3.279
NC_035096.1	6608452	.	C	G	.	.	MAF_USDA=7.377
NC_035096.1	6608555	.	A	C	.	.	MAF_USDA=7.647
NC_035096.1	6608612	.	G	T	.	.	MAF_INRAE=10.833;MAF_USDA=3.529
NC_035096.1	6608665	.	T	G	.	.	MAF_USDA=1.639
NC_035096.1	6608718	.	G	A	.	.	MAF_INRAE=8.228;MAF_USDA=12.295
NC_035096.1	6608734	.	G	A	.	.	MAF_INRAE=35.443;MAF_USDA=12.941
NC_035096.1	6608831	.	G	C	.	.	MAF_USDA=20.833
NC_035096.1	6608901	.	T	G	.	.	MAF_INRAE=20.886;MAF_USDA=7.377
NC_035096.1	6608903	.	G	A	.	.	MAF_INRAE=38.333;MAF_USDA=12.353
NC_035096.1	6608914	.	G	A	.	.	MAF_USDA=3.279
NC_035096.1	6608973	.	A	T	.	.	MAF_USDA=1.639
NC_035096.1	6609006	.	G	T	.	.	MAF_USDA=13.934
NC_035096.1	6609036	.	G	A	.	.	MAF_INRAE=20.253
NC_035096.1	6609054	.	G	T	.	.	MAF_INRAE=13.291;MAF_USDA=17.059
NC_035096.1	6609107	.	C	A	.	.	MAF_USDA=14.583
NC_035096.1	6609130	.	C	A	.	.	MAF_USDA=1.639
NC_035096.1	6609144	.	C	A	.	.	MAF_INRAE=7.5
NC_035096.1	6609156	.	G	A	.	.	MAF_INRAE=10.833;MAF_USDA=7.059
NC_035096.1	6609162	.	T	A	.	.	MAF_USDA=9.836
NC_035096.1	6609166	.	G	A	.	.	MAF_INRAE=36.076;MAF_USDA=12.941
NC_035096.1	6609168	.	C	T	.	.	MAF_USDA=4.098
NC_035096.1	6609169	.	C	T	.	.	MAF_INRAE=41.667;MAF_USDA=28.235
NC_035096.1	6609227	.	C	T	.	.	MAF_USDA=1.639
NC_035096.1	6609443	.	C	T	.	.	MAF_INRAE=5.263;MAF_USDA=4.167
NC_035096.1	6609482	.	C	G	.	.	MAF_INRAE=21.519;MAF_USDA=7.377
NC_035096.1	6609550	.	G	A	.	.	MAF_INRAE=35.443;MAF_USDA=12.941
NC_035096.1	6609703	.	C	T	.	.	MAF_INRAE=20.253
NC_035096.1	6609733	.	C	T	.	.	MAF_INRAE=49.367;MAF_USDA=41.071
NC_035096.1	6609787	.	T	C	.	.	MAF_USDA=5.833
NC_035096.1	6609788	.	G	A	.	.	MAF_INRAE=39.167;MAF_USDA=13.095
NC_035096.1	6609871	.	G	T	.	.	MAF_INRAE=19.167;MAF_USDA=7.143
NC_035096.1	6609911	.	G	A	.	.	MAF_USDA=1.667
NC_035096.1	6610102	.	C	T	.	.	MAF_INRAE=18.333;MAF_USDA=7.143
NC_035096.1	6610107	.	G	T	.	.	MAF_USDA=12.5
NC_035096.1	6610109	.	T	C	.	.	MAF_INRAE=35.443;MAF_USDA=13.095
NC_035096.1	6610163	.	C	T	.	.	MAF_INRAE=5.263
NC_035096.1	6610239	.	G	A	.	.	MAF_INRAE=19.167;MAF_USDA=7.647
NC_035096.1	6610289	.	A	G	.	.	MAF_USDA=12.295
NC_035096.1	6610360	.	C	A	.	.	MAF_INRAE=19.167;MAF_USDA=16.667
NC_035096.1	6610363	.	T	C	.	.	MAF_INRAE=22.152;MAF_USDA=43.529
NC_035096.1	6610374	.	T	A	.	.	MAF_USDA=13.934
NC_035096.1	6610377	.	T	C	.	.	MAF_USDA=13.934
NC_035096.1	6610383	.	A	G	.	.	MAF_USDA=13.934
NC_035096.1	6610394	.	G	A	.	.	MAF_USDA=13.934
NC_035096.1	6610437	.	G	T	.	.	MAF_INRAE=3.333;MAF_USDA=4.167
NC_035096.1	6610446	.	T	G	.	.	MAF_INRAE=34.81;MAF_USDA=12.353
NC_035096.1	6610472	.	A	G	.	.	MAF_USDA=1.639
NC_035096.1	6610496	.	C	T	.	.	MAF_INRAE=8.228;MAF_USDA=12.295
NC_035096.1	6610601	.	T	A	.	.	MAF_INRAE=5.0
NC_035096.1	6610651	.	G	T	.	.	MAF_INRAE=5.063;MAF_USDA=9.524
NC_035096.1	6610721	.	T	C	.	.	MAF_USDA=6.557
NC_035096.1	6610731	.	C	A	.	.	MAF_USDA=3.279
NC_035096.1	6610739	.	C	T	.	.	MAF_INRAE=21.519;MAF_USDA=6.557
NC_035096.1	6610770	.	A	G	.	.	MAF_USDA=1.639
NC_035096.1	6610822	.	A	G	.	.	MAF_INRAE=10.127;MAF_USDA=19.643
NC_035096.1	6610868	.	A	C	.	.	MAF_INRAE=19.167;MAF_USDA=7.059
NC_035096.1	6610871	.	T	A	.	.	MAF_INRAE=21.519;MAF_USDA=6.557
NC_035096.1	6610872	.	T	A	.	.	MAF_INRAE=20.0;MAF_USDA=6.557
NC_035096.1	6610873	.	A	T	.	.	MAF_USDA=4.098
NC_035096.1	6610962	.	A	C	.	.	MAF_INRAE=21.519;MAF_USDA=10.656
NC_035096.1	6610963	.	C	T	.	.	MAF_INRAE=19.167;MAF_USDA=7.647
NC_035096.1	6610993	.	C	T	.	.	MAF_USDA=7.831
NC_035096.1	6611092	.	C	A	.	.	MAF_USDA=4.098
NC_035096.1	6611132	.	A	G	.	.	MAF_USDA=4.918
NC_035096.1	6611167	.	C	G	.	.	MAF_INRAE=7.5;MAF_USDA=12.5
NC_035096.1	6611205	.	A	C	.	.	MAF_USDA=2.459
NC_035096.1	6611206	.	G	A	.	.	MAF_USDA=5.738
NC_035096.1	6611282	.	G	T	.	.	MAF_USDA=2.941
NC_035096.1	6611388	.	C	G	.	.	MAF_USDA=7.647
NC_035096.1	6611391	.	G	A	.	.	MAF_INRAE=37.342;MAF_USDA=34.118
NC_035096.1	6611413	.	A	G	.	.	MAF_USDA=4.918
NC_035096.1	6611446	.	A	T	.	.	MAF_INRAE=12.5
NC_035096.1	6611452	.	C	T	.	.	MAF_INRAE=12.5
NC_035096.1	6611453	.	A	G	.	.	MAF_INRAE=12.5
NC_035096.1	6611459	.	A	G	.	.	MAF_INRAE=12.5
NC_035096.1	6611473	.	A	G	.	.	MAF_INRAE=3.333;MAF_USDA=15.882
NC_035096.1	6611518	.	G	A	.	.	MAF_INRAE=9.494;MAF_USDA=12.5
NC_035096.1	6611531	.	A	G	.	.	MAF_INRAE=30.833;MAF_USDA=9.412
NC_035096.1	6611714	.	G	T	.	.	MAF_USDA=1.639
NC_035096.1	6611743	.	G	A	.	.	MAF_USDA=12.295
NC_035096.1	6611817	.	G	A	.	.	MAF_INRAE=8.333;MAF_USDA=10.417
NC_035096.1	6611838	.	C	G	.	.	MAF_INRAE=19.167;MAF_USDA=6.471
NC_035096.1	6611843	.	G	T	.	.	MAF_USDA=2.353
NC_035096.1	6611905	.	G	T	.	.	MAF_INRAE=18.333;MAF_USDA=7.647
NC_035096.1	6611907	.	G	C	.	.	MAF_USDA=10.417
NC_035096.1	6611944	.	G	A	.	.	MAF_INRAE=5.263
NC_035096.1	6612110	.	G	A	.	.	MAF_USDA=6.471
NC_035096.1	6612127	.	T	A	.	.	MAF_INRAE=35.443;MAF_USDA=13.529
NC_035096.1	6612164	.	A	G	.	.	MAF_USDA=10.0
NC_035096.1	6612182	.	G	A	.	.	MAF_USDA=3.049
NC_035096.1	6612418	.	T	C	.	.	MAF_USDA=13.529
NC_035096.1	6612500	.	T	G	.	.	MAF_INRAE=18.333;MAF_USDA=5.882
NC_035096.1	6612521	.	T	G	.	.	MAF_USDA=2.459
NC_035096.1	6612536	.	G	T	.	.	MAF_USDA=2.459
NC_035096.1	6612547	.	T	C	.	.	MAF_USDA=4.918
NC_035096.1	6612593	.	A	C	.	.	MAF_USDA=6.557
NC_035096.1	6612596	.	C	T	.	.	MAF_INRAE=19.167;MAF_USDA=5.882
NC_035096.1	6612674	.	G	T	.	.	MAF_INRAE=19.167;MAF_USDA=6.471
NC_035096.1	6612691	.	G	T	.	.	MAF_USDA=1.639
NC_035096.1	6612721	.	G	T	.	.	MAF_INRAE=35.443;MAF_USDA=13.529
NC_035096.1	6612921	.	A	C	.	.	MAF_INRAE=36.076;MAF_USDA=14.583
NC_035096.1	6612922	.	A	T	.	.	MAF_USDA=10.417
NC_035096.1	6612931	.	T	A	.	.	MAF_INRAE=10.127;MAF_USDA=10.588
NC_035096.1	6612946	.	A	G	.	.	MAF_USDA=6.557
NC_035096.1	6612993	.	G	T	.	.	MAF_INRAE=37.342;MAF_USDA=18.824
NC_035096.1	6612998	.	C	A	.	.	MAF_INRAE=5.263;MAF_USDA=19.412
NC_035096.1	6612999	.	T	G	.	.	MAF_INRAE=20.0;MAF_USDA=26.471
NC_035096.1	6613142	.	G	T	.	.	MAF_INRAE=24.684;MAF_USDA=43.529
NC_035096.1	6613148	.	C	G	.	.	MAF_USDA=2.459
NC_035096.1	6613182	.	G	A	.	.	MAF_USDA=1.639
NC_035096.1	6613428	.	A	G	.	.	MAF_USDA=4.098
NC_035096.1	6613665	.	G	C	.	.	MAF_INRAE=36.076;MAF_USDA=14.583
NC_035096.1	6613708	.	C	T	.	.	MAF_INRAE=35.443;MAF_USDA=12.941
NC_035096.1	6613727	.	C	T	.	.	MAF_INRAE=35.443;MAF_USDA=12.941
NC_035096.1	6613775	.	G	T	.	.	MAF_USDA=2.459
NC_035096.1	6613867	.	A	T	.	.	MAF_INRAE=7.5;MAF_USDA=1.176
NC_035096.1	6613944	.	A	G	.	.	MAF_USDA=8.235
NC_035096.1	6613950	.	T	G	.	.	MAF_USDA=8.824
NC_035096.1	6614085	.	C	A	.	.	MAF_INRAE=35.443;MAF_USDA=11.765
NC_035096.1	6614133	.	T	G	.	.	MAF_USDA=15.574
NC_035096.1	6614140	.	G	T	.	.	MAF_USDA=3.279
NC_035096.1	6614141	.	A	G	.	.	MAF_INRAE=36.076;MAF_USDA=12.941
NC_035096.1	6614177	.	C	G	.	.	MAF_INRAE=35.443;MAF_USDA=12.941
NC_035096.1	6614220	.	G	A	.	.	MAF_INRAE=14.557;MAF_USDA=43.529
NC_035096.1	6614245	.	C	T	.	.	MAF_INRAE=10.127;MAF_USDA=6.471
NC_035096.1	6614302	.	G	A	.	.	MAF_USDA=7.377
NC_035096.1	6614342	.	C	T	.	.	MAF_USDA=2.083
NC_035096.1	6614345	.	T	G	.	.	MAF_INRAE=36.076;MAF_USDA=12.353
NC_035096.1	6614353	.	C	A	.	.	MAF_INRAE=13.333;MAF_USDA=4.118
NC_035096.1	6614441	.	T	A	.	.	MAF_INRAE=13.333;MAF_USDA=3.529
NC_035096.1	6614451	.	C	T	.	.	MAF_USDA=2.083
NC_035096.1	6614491	.	A	C	.	.	MAF_INRAE=25.949;MAF_USDA=21.765
NC_035096.1	6614508	.	C	T	.	.	MAF_USDA=4.098
NC_035096.1	6614575	.	T	C	.	.	MAF_INRAE=5.263;MAF_USDA=4.706
NC_035096.1	6614577	.	A	C	.	.	MAF_INRAE=15.823;MAF_USDA=28.824
NC_035096.1	6614583	.	G	C	.	.	MAF_USDA=5.738
NC_035096.1	6614601	.	T	C	.	.	MAF_INRAE=13.333;MAF_USDA=4.118
NC_035096.1	6614617	.	C	T	.	.	MAF_USDA=1.639
NC_035096.1	6614637	.	C	A	.	.	MAF_USDA=4.167
NC_035096.1	6614697	.	C	T	.	.	MAF_INRAE=1.667
NC_035096.1	6614834	.	A	G	.	.	MAF_USDA=9.016
NC_035096.1	6614838	.	G	A	.	.	MAF_USDA=9.836
NC_035096.1	6615120	.	A	G	.	.	MAF_USDA=9.412
NC_035096.1	6615173	.	G	A	.	.	MAF_INRAE=1.667
NC_035096.1	6615205	.	A	T	.	.	MAF_USDA=14.754
NC_035096.1	6615208	.	C	A	.	.	MAF_USDA=14.754
NC_035096.1	6615225	.	C	A	.	.	MAF_INRAE=37.975;MAF_USDA=27.647
NC_035096.1	6615229	.	G	T	.	.	MAF_USDA=1.639
NC_035096.1	6615281	.	G	A	.	.	MAF_INRAE=35.443;MAF_USDA=12.353
NC_035096.1	6615282	.	G	T	.	.	MAF_INRAE=38.333;MAF_USDA=12.353
NC_035096.1	6615299	.	A	T	.	.	MAF_USDA=8.197
NC_035096.1	6615355	.	C	G	.	.	MAF_INRAE=15.823;MAF_USDA=25.294
NC_035096.1	6615375	.	A	T	.	.	MAF_INRAE=40.506;MAF_USDA=42.353
NC_035096.1	6615480	.	T	G	.	.	MAF_INRAE=8.861;MAF_USDA=1.639
NC_035096.1	6615510	.	C	A	.	.	MAF_INRAE=10.526;MAF_USDA=40.0
NC_035096.1	6615515	.	C	T	.	.	MAF_INRAE=10.526;MAF_USDA=40.0
NC_035096.1	6615527	.	T	C	.	.	MAF_INRAE=36.076;MAF_USDA=13.529
NC_035096.1	6615556	.	G	T	.	.	MAF_INRAE=38.608;MAF_USDA=46.471
NC_035096.1	6615570	.	G	T	.	.	MAF_USDA=2.083
NC_035096.1	6615578	.	A	G	.	.	MAF_INRAE=36.076;MAF_USDA=14.118
NC_035096.1	6615579	.	G	T	.	.	MAF_INRAE=39.167;MAF_USDA=14.118
NC_035096.1	6615658	.	G	T	.	.	MAF_USDA=1.639
NC_035096.1	6615676	.	C	A	.	.	MAF_INRAE=34.81;MAF_USDA=20.0
NC_035096.1	6615681	.	C	A	.	.	MAF_USDA=6.25
NC_035096.1	6615711	.	C	T	.	.	MAF_INRAE=5.833;MAF_USDA=2.083
NC_035096.1	6615741	.	A	G	.	.	MAF_USDA=1.765
NC_035096.1	6615795	.	C	A	.	.	MAF_USDA=3.279
NC_035096.1	6615811	.	C	T	.	.	MAF_INRAE=10.526;MAF_USDA=32.941
NC_035096.1	6615813	.	T	C	.	.	MAF_USDA=19.412
NC_035096.1	6615815	.	T	A	.	.	MAF_INRAE=13.333;MAF_USDA=24.706
NC_035096.1	6615816	.	G	C	.	.	MAF_USDA=19.412
NC_035096.1	6615868	.	C	G	.	.	MAF_INRAE=5.263;MAF_USDA=4.167
NC_035096.1	6615914	.	C	T	.	.	MAF_INRAE=36.076;MAF_USDA=12.941
NC_035096.1	6615927	.	A	C	.	.	MAF_INRAE=36.076;MAF_USDA=12.941
NC_035096.1	6615957	.	T	A	.	.	MAF_INRAE=25.949;MAF_USDA=21.176
NC_035096.1	6616027	.	C	G	.	.	MAF_USDA=8.235
NC_035096.1	6616074	.	G	A	.	.	MAF_USDA=3.279
NC_035096.1	6616136	.	C	G	.	.	MAF_INRAE=34.81;MAF_USDA=20.833
NC_035096.1	6616145	.	G	C	.	.	MAF_USDA=3.333
NC_035096.1	6616162	.	T	A	.	.	MAF_INRAE=41.667
NC_035096.1	6616199	.	T	G	.	.	MAF_USDA=1.639
NC_035096.1	6616244	.	G	A	.	.	MAF_USDA=6.25
NC_035096.1	6616307	.	G	A	.	.	MAF_INRAE=3.333;MAF_USDA=14.583
NC_035096.1	6616459	.	C	T	.	.	MAF_USDA=12.5
NC_035096.1	6616461	.	A	G	.	.	MAF_USDA=2.083
NC_035096.1	6616486	.	A	G	.	.	MAF_USDA=25.595
NC_035096.1	6616494	.	G	A	.	.	MAF_USDA=2.459
NC_035096.1	6616567	.	A	C	.	.	MAF_USDA=4.167
NC_035096.1	6616589	.	G	T	.	.	MAF_INRAE=5.263
NC_035096.1	6616592	.	T	G	.	.	MAF_INRAE=28.481;MAF_USDA=27.059
NC_035096.1	6616625	.	C	T	.	.	MAF_USDA=4.118
NC_035096.1	6616682	.	G	A	.	.	MAF_USDA=7.059
NC_035096.1	6616834	.	T	G	.	.	MAF_INRAE=22.5;MAF_USDA=13.095
NC_035096.1	6616926	.	A	G	.	.	MAF_INRAE=32.5;MAF_USDA=10.588
NC_035096.1	6617015	.	T	G	.	.	MAF_INRAE=45.57;MAF_USDA=15.882
NC_035096.1	6617042	.	T	A	.	.	MAF_INRAE=3.333
NC_035096.1	6617097	.	C	T	.	.	MAF_INRAE=31.646;MAF_USDA=7.059
NC_035096.1	6617229	.	G	T	.	.	MAF_USDA=1.639
NC_035096.1	6617328	.	C	T	.	.	MAF_USDA=2.459
NC_035096.1	6617503	.	A	C	.	.	MAF_INRAE=22.785;MAF_USDA=4.706
NC_035096.1	6617510	.	A	G	.	.	MAF_INRAE=3.333;MAF_USDA=11.765
NC_035096.1	6617548	.	G	T	.	.	MAF_USDA=4.098
NC_035096.1	6617551	.	C	T	.	.	MAF_USDA=3.279
NC_035096.1	6617711	.	G	C	.	.	MAF_INRAE=8.861
NC_035096.1	6617749	.	A	T	.	.	MAF_INRAE=12.025;MAF_USDA=5.294
NC_035096.1	6617827	.	G	C	.	.	MAF_INRAE=36.076;MAF_USDA=7.647
NC_035096.1	6617912	.	G	A	.	.	MAF_INRAE=36.076;MAF_USDA=12.353
NC_035096.1	6617942	.	C	T	.	.	MAF_USDA=1.639
NC_035096.1	6618099	.	A	C	.	.	MAF_USDA=4.118
NC_035096.1	6618135	.	C	T	.	.	MAF_INRAE=49.367;MAF_USDA=31.176
NC_035096.1	6618140	.	C	T	.	.	MAF_INRAE=5.833;MAF_USDA=2.083
NC_035096.1	6618164	.	G	T	.	.	MAF_USDA=1.639
NC_035096.1	6618347	.	T	A	.	.	MAF_INRAE=11.392;MAF_USDA=5.294
NC_035096.1	6618417	.	G	A	.	.	MAF_USDA=1.639
NC_035096.1	6618426	.	A	G	.	.	MAF_USDA=11.176
NC_035096.1	6618556	.	C	T	.	.	MAF_INRAE=37.342;MAF_USDA=27.059
NC_035096.1	6618621	.	G	T	.	.	MAF_USDA=4.098
NC_035096.1	6618627	.	T	C	.	.	MAF_INRAE=35.443;MAF_USDA=12.941
NC_035096.1	6618630	.	T	C	.	.	MAF_USDA=2.459
NC_035096.1	6618738	.	T	G	.	.	MAF_INRAE=36.076;MAF_USDA=8.235
NC_035096.1	6619012	.	T	G	.	.	MAF_USDA=12.5
NC_035096.1	6619034	.	A	G	.	.	MAF_USDA=4.167
NC_035096.1	6619044	.	G	T	.	.	MAF_INRAE=8.861
NC_035096.1	6619062	.	AT	AA	.	.	MAF_USDA=14.583
NC_035096.1	6619063	.	T	A	.	.	MAF_INRAE=34.81;MAF_USDA=12.295
NC_035096.1	6619095	.	G	A	.	.	MAF_INRAE=44.304;MAF_USDA=34.706
NC_035096.1	6619163	.	T	A	.	.	MAF_USDA=2.459
NC_035096.1	6619203	.	G	T	.	.	MAF_INRAE=29.114;MAF_USDA=32.941
NC_035096.1	6619271	.	C	A	.	.	MAF_USDA=4.918
NC_035096.1	6619287	.	G	T	.	.	MAF_USDA=7.647
NC_035096.1	6619345	.	C	T,A	.	.	MAF_INRAE=12.658;MAF_USDA=6.25
NC_035096.1	6619358	.	C	T	.	.	MAF_INRAE=5.263;MAF_USDA=4.167
NC_035096.1	6619373	.	C	G	.	.	MAF_INRAE=16.456;MAF_USDA=10.0
NC_035096.1	6619449	.	T	A	.	.	MAF_INRAE=36.076;MAF_USDA=12.941
NC_035096.1	6619512	.	C	T	.	.	MAF_USDA=4.098
NC_035096.1	6619531	.	G	T	.	.	MAF_USDA=3.279
NC_035096.1	6619687	.	A	C	.	.	MAF_INRAE=30.0;MAF_USDA=30.588
NC_035096.1	6619688	.	G	A	.	.	MAF_USDA=1.639
NC_035096.1	6619743	.	T	G	.	.	MAF_USDA=10.833
NC_035096.1	6619828	.	T	C	.	.	MAF_INRAE=16.456;MAF_USDA=18.235
NC_035096.1	6619904	.	A	C	.	.	MAF_INRAE=40.506;MAF_USDA=43.529
NC_035096.1	6619931	.	T	C	.	.	MAF_INRAE=34.177;MAF_USDA=12.941
NC_035096.1	6620067	.	G	A	.	.	MAF_INRAE=12.025
NC_035096.1	6620179	.	A	G	.	.	MAF_INRAE=17.089;MAF_USDA=25.882
NC_035096.1	6620181	.	G	A	.	.	MAF_INRAE=32.911;MAF_USDA=23.529
NC_035096.1	6620199	.	T	C	.	.	MAF_INRAE=18.987;MAF_USDA=13.69
NC_035096.1	6620200	.	G	T	.	.	MAF_INRAE=29.114;MAF_USDA=34.524
NC_035096.1	6620206	.	G	A	.	.	MAF_INRAE=18.987;MAF_USDA=36.471
NC_035096.1	6620325	.	A	G	.	.	MAF_INRAE=30.0;MAF_USDA=12.353
NC_035096.1	6620341	.	G	A	.	.	MAF_USDA=1.639
NC_035096.1	6620441	.	G	T	.	.	MAF_INRAE=13.924
NC_035096.1	6620555	.	T	G	.	.	MAF_INRAE=36.076
NC_035096.1	6620620	.	G	A	.	.	MAF_INRAE=3.333;MAF_USDA=2.459
NC_035096.1	6620639	.	T	A	.	.	MAF_INRAE=14.557;MAF_USDA=8.824
NC_035096.1	6620677	.	T	A	.	.	MAF_INRAE=15.823;MAF_USDA=10.588
NC_035096.1	6620738	.	A	G	.	.	MAF_USDA=7.377
NC_035096.1	6620746	.	A	C	.	.	MAF_INRAE=44.937;MAF_USDA=14.706
NC_035096.1	6620782	.	T	G	.	.	MAF_INRAE=43.671;MAF_USDA=17.647
NC_035096.1	6620840	.	G	T	.	.	MAF_INRAE=8.861
NC_035096.1	6620969	.	C	T	.	.	MAF_USDA=9.016
NC_035096.1	6620981	.	G	A	.	.	MAF_USDA=6.557
NC_035096.1	6621097	.	G	A	.	.	MAF_USDA=1.639
NC_035096.1	6621103	.	A	C	.	.	MAF_USDA=11.765
NC_035096.1	6621159	.	C	A	.	.	MAF_INRAE=35.443;MAF_USDA=12.353
NC_035096.1	6621401	.	T	G	.	.	MAF_INRAE=12.025;MAF_USDA=1.765
NC_035096.1	6621478	.	C	T	.	.	MAF_USDA=3.279
NC_035096.1	6621492	.	G	T	.	.	MAF_USDA=3.279
NC_035096.1	6621656	.	A	C	.	.	MAF_INRAE=5.833;MAF_USDA=2.083
NC_035096.1	6621674	.	T	A	.	.	MAF_INRAE=15.0
NC_035096.1	6621680	.	A	T	.	.	MAF_INRAE=8.861
NC_035096.1	6621687	.	A	T	.	.	MAF_INRAE=8.861
NC_035096.1	6621730	.	C	T	.	.	MAF_USDA=6.557
NC_035096.1	6621742	.	A	G	.	.	MAF_INRAE=36.076;MAF_USDA=30.588
NC_035096.1	6621757	.	T	C	.	.	MAF_INRAE=5.263;MAF_USDA=2.941
NC_035096.1	6621790	.	T	C	.	.	MAF_INRAE=12.658;MAF_USDA=3.279
NC_035096.1	6621831	.	T	A	.	.	MAF_INRAE=3.333;MAF_USDA=7.377
NC_035096.1	6621848	.	C	A	.	.	MAF_INRAE=11.392;MAF_USDA=4.098
NC_035096.1	6621897	.	C	T	.	.	MAF_INRAE=8.228
NC_035096.1	6621902	.	A	T	.	.	MAF_USDA=4.167
NC_035096.1	6621903	.	A	T	.	.	MAF_INRAE=2.5;MAF_USDA=7.377
NC_035096.1	6622082	.	T	C	.	.	MAF_USDA=1.639
NC_035096.1	6622191	.	G	A	.	.	MAF_USDA=3.279
NC_035096.1	6622273	.	C	T	.	.	MAF_INRAE=35.443;MAF_USDA=12.941
NC_035096.1	6622551	.	C	T	.	.	MAF_INRAE=5.263;MAF_USDA=4.167
NC_035096.1	6622826	.	G	T	.	.	MAF_INRAE=36.076;MAF_USDA=14.118
NC_035096.1	6623118	.	T	C	.	.	MAF_USDA=6.25
NC_035096.1	6623145	.	T	C	.	.	MAF_INRAE=21.053
NC_035096.1	6623166	.	A	C	.	.	MAF_INRAE=13.291;MAF_USDA=33.529
NC_035096.1	6623304	.	C	G	.	.	MAF_INRAE=5.263;MAF_USDA=42.941
NC_035096.1	6623394	.	A	T	.	.	MAF_INRAE=26.316;MAF_USDA=3.529
NC_035096.1	6623446	.	G	A	.	.	MAF_USDA=3.279
NC_035096.1	6623502	.	C	T	.	.	MAF_INRAE=46.835;MAF_USDA=34.706
NC_035096.1	6623671	.	C	T	.	.	MAF_INRAE=13.333;MAF_USDA=4.706
NC_035096.1	6623711	.	C	T	.	.	MAF_INRAE=8.861
NC_035096.1	6623740	.	A	G	.	.	MAF_USDA=31.176
NC_035096.1	6623773	.	T	A	.	.	MAF_INRAE=5.833;MAF_USDA=2.083
NC_035096.1	6623890	.	C	G	.	.	MAF_INRAE=10.526
NC_035096.1	6624038	.	C	A	.	.	MAF_USDA=4.098
NC_035096.1	6624126	.	T	G	.	.	MAF_USDA=7.647
NC_035096.1	6624290	.	C	A	.	.	MAF_INRAE=8.861
NC_035096.1	6624432	.	G	A	.	.	MAF_USDA=2.459
NC_035096.1	6624450	.	C	A	.	.	MAF_USDA=1.639
NC_035096.1	6624687	.	C	G	.	.	MAF_INRAE=30.833;MAF_USDA=15.882
NC_035096.1	6624702	.	A	G	.	.	MAF_INRAE=39.241;MAF_USDA=40.0
NC_035096.1	6624753	.	T	C	.	.	MAF_INRAE=24.051;MAF_USDA=24.118
NC_035096.1	6624952	.	A	G	.	.	MAF_INRAE=12.658;MAF_USDA=2.353
NC_035096.1	6625229	.	C	T	.	.	MAF_USDA=9.524
NC_035096.1	6625330	.	A	G	.	.	MAF_USDA=4.098
NC_035096.1	6625529	.	G	T	.	.	MAF_INRAE=5.263;MAF_USDA=4.167
NC_035096.1	6625544	.	A	T	.	.	MAF_USDA=6.557
NC_035096.1	6625604	.	G	T	.	.	MAF_INRAE=44.937;MAF_USDA=43.529
NC_035096.1	6625626	.	C	A	.	.	MAF_INRAE=28.481;MAF_USDA=8.824
NC_035096.1	6625640	.	T	C	.	.	MAF_USDA=4.098
NC_035096.1	6625817	.	C	T	.	.	MAF_INRAE=44.304;MAF_USDA=27.059
NC_035096.1	6625858	.	C	A	.	.	MAF_INRAE=36.076;MAF_USDA=11.765
NC_035096.1	6625872	.	T	G	.	.	MAF_INRAE=10.526;MAF_USDA=19.412
NC_035096.1	6626061	.	A	G	.	.	MAF_USDA=23.529
NC_035096.1	6626149	.	T	C	.	.	MAF_USDA=1.639
NC_035096.1	6626182	.	G	A	.	.	MAF_INRAE=5.263
NC_035096.1	6626214	.	G	A	.	.	MAF_INRAE=2.5
NC_035096.1	6626544	.	C	G	.	.	MAF_INRAE=36.076;MAF_USDA=12.353
NC_035096.1	6626559	.	C	T	.	.	MAF_USDA=6.471
NC_035096.1	6626593	.	A	T	.	.	MAF_USDA=39.583
NC_035096.1	6626665	.	C	T	.	.	MAF_INRAE=39.873;MAF_USDA=30.588
NC_035096.1	6626689	.	C	A	.	.	MAF_USDA=5.738
NC_035096.1	6626726	.	G	C	.	.	MAF_USDA=1.639
NC_035096.1	6626733	.	A	G	.	.	MAF_USDA=4.918
NC_035096.1	6626763	.	G	T	.	.	MAF_INRAE=40.506;MAF_USDA=31.176
NC_035096.1	6626907	.	T	A	.	.	MAF_INRAE=3.333;MAF_USDA=18.824
NC_035096.1	6626910	.	C	T	.	.	MAF_USDA=4.918
NC_035096.1	6627027	.	C	T	.	.	MAF_INRAE=36.076;MAF_USDA=12.941
NC_035096.1	6627060	.	G	C	.	.	MAF_INRAE=39.241;MAF_USDA=36.471
NC_035096.1	6627072	.	A	G	.	.	MAF_USDA=13.115
NC_035096.1	6627091	.	A	C	.	.	MAF_INRAE=37.975;MAF_USDA=42.353
NC_035096.1	6627156	.	T	A	.	.	MAF_USDA=4.918
NC_035096.1	6627197	.	C	T	.	.	MAF_INRAE=39.241;MAF_USDA=41.176
NC_035096.1	6627209	.	A	C	.	.	MAF_INRAE=5.263;MAF_USDA=9.412
NC_035096.1	6627289	.	A	G	.	.	MAF_INRAE=26.316;MAF_USDA=16.471
NC_035096.1	6627298	.	A	G	.	.	MAF_USDA=28.824
NC_035096.1	6627319	.	T	A	.	.	MAF_USDA=4.098
NC_035096.1	6627347	.	A	G	.	.	MAF_USDA=8.235
NC_035096.1	6627352	.	G	A	.	.	MAF_USDA=22.353
NC_035096.1	6627354	.	G	A	.	.	MAF_USDA=4.918
NC_035096.1	6627369	.	G	A	.	.	MAF_USDA=8.333
NC_035096.1	6627441	.	A	T	.	.	MAF_INRAE=26.316;MAF_USDA=12.353
NC_035096.1	6627446	.	G	A	.	.	MAF_USDA=1.765
NC_035096.1	6627459	.	G	A	.	.	MAF_INRAE=15.789;MAF_USDA=5.294
NC_035096.1	6627544	.	G	C	.	.	MAF_USDA=16.393
NC_035096.1	6629095	.	C	G	.	.	MAF_INRAE=10.526
NC_035096.1	6629243	.	C	T	.	.	MAF_USDA=41.667
NC_035096.1	6629315	.	C	A	.	.	MAF_USDA=1.765
NC_035096.1	6630279	.	A	C	.	.	MAF_INRAE=26.316;MAF_USDA=12.353
NC_035096.1	6630393	.	T	A	.	.	MAF_USDA=3.279
NC_035096.1	6630394	.	C	G	.	.	MAF_USDA=3.279
NC_035096.1	6630426	.	G	A	.	.	MAF_USDA=3.279
NC_035096.1	6630516	.	G	T	.	.	MAF_INRAE=1.667;MAF_USDA=15.882
NC_035096.1	6630847	.	C	A	.	.	MAF_INRAE=13.291;MAF_USDA=2.459
NC_035096.1	6630855	.	G	T	.	.	MAF_INRAE=12.658;MAF_USDA=2.459
NC_035096.1	6630947	.	G	T	.	.	MAF_USDA=5.882
NC_035096.1	6631050	.	C	A	.	.	MAF_INRAE=2.532;MAF_USDA=34.118
NC_035096.1	6631053	.	C	T	.	.	MAF_INRAE=15.0;MAF_USDA=4.706
NC_035096.1	6631055	.	C	G	.	.	MAF_USDA=5.738
NC_035096.1	6631057	.	A	T	.	.	MAF_INRAE=14.167;MAF_USDA=3.529
NC_035096.1	6631065	.	G	A	.	.	MAF_INRAE=17.722;MAF_USDA=4.118
NC_035096.1	6631079	.	G	A	.	.	MAF_USDA=1.639
NC_035096.1	6631086	.	A	G	.	.	MAF_USDA=4.098
NC_035096.1	6631102	.	C	T	.	.	MAF_INRAE=17.089;MAF_USDA=4.118
NC_035096.1	6631109	.	C	A	.	.	MAF_INRAE=3.165;MAF_USDA=38.235
NC_035096.1	6631129	.	T	A	.	.	MAF_USDA=2.459
NC_035096.1	6631171	.	C	A	.	.	MAF_USDA=5.294
NC_035096.1	6631186	.	C	A	.	.	MAF_USDA=1.639
NC_035096.1	6631199	.	A	C	.	.	MAF_USDA=4.098
NC_035096.1	6631209	.	T	C	.	.	MAF_INRAE=36.076;MAF_USDA=12.353
NC_035096.1	6631257	.	G	C	.	.	MAF_INRAE=12.658;MAF_USDA=2.459
NC_035096.1	6631399	.	C	T	.	.	MAF_USDA=4.167
NC_035096.1	6631408	.	A	T	.	.	MAF_INRAE=1.667;MAF_USDA=25.294
NC_035096.1	6631442	.	C	T	.	.	MAF_USDA=13.934
NC_035096.1	6631553	.	G	T	.	.	MAF_INRAE=11.667;MAF_USDA=4.118
NC_035096.1	6631555	.	C	A	.	.	MAF_USDA=2.083
NC_035096.1	6631565	.	A	T	.	.	MAF_USDA=3.279
NC_035096.1	6631572	.	C	T	.	.	MAF_INRAE=12.658;MAF_USDA=2.459
NC_035096.1	6631645	.	G	A	.	.	MAF_INRAE=2.5;MAF_USDA=28.571
NC_035096.1	6631708	.	A	G	.	.	MAF_INRAE=36.076;MAF_USDA=12.353
NC_035096.1	6631729	.	A	G	.	.	MAF_INRAE=10.0
NC_035096.1	6631908	.	G	A	.	.	MAF_INRAE=49.367;MAF_USDA=30.0
NC_035096.1	6631983	.	A	G	.	.	MAF_INRAE=17.089;MAF_USDA=3.529
NC_035096.1	6632026	.	G	T	.	.	MAF_INRAE=10.833;MAF_USDA=4.118
NC_035096.1	6632112	.	G	A	.	.	MAF_INRAE=47.468;MAF_USDA=30.588
NC_035096.1	6632134	.	T	G	.	.	MAF_USDA=2.459
NC_035096.1	6632160	.	C	T	.	.	MAF_USDA=1.639
NC_035096.1	6632200	.	C	T	.	.	MAF_USDA=4.098
NC_035096.1	6632214	.	T	A	.	.	MAF_USDA=1.639
NC_035096.1	6632265	.	C	A	.	.	MAF_INRAE=27.215;MAF_USDA=8.824
NC_035096.1	6632266	.	G	T	.	.	MAF_USDA=2.459
NC_035096.1	6632274	.	G	T	.	.	MAF_USDA=1.639
NC_035096.1	6632281	.	C	T	.	.	MAF_USDA=4.098
NC_035096.1	6632292	.	G	A	.	.	MAF_USDA=4.098
NC_035096.1	6632311	.	C	A	.	.	MAF_USDA=1.639
NC_035096.1	6632447	.	C	A	.	.	MAF_INRAE=12.5;MAF_USDA=4.118
NC_035096.1	6632481	.	T	C	.	.	MAF_INRAE=47.468;MAF_USDA=46.471
NC_035096.1	6632550	.	G	A	.	.	MAF_USDA=2.459
NC_035096.1	6632606	.	C	A	.	.	MAF_USDA=4.706
NC_035096.1	6632613	.	A	T	.	.	MAF_USDA=4.762
NC_035096.1	6632615	.	T	C	.	.	MAF_USDA=10.119
NC_035096.1	6632619	.	T	A	.	.	MAF_USDA=2.5
NC_035096.1	6632642	.	C	T	.	.	MAF_USDA=4.167
NC_035096.1	6632646	.	A	T	.	.	MAF_USDA=8.333
NC_035096.1	6632688	.	C	T	.	.	MAF_USDA=7.831
NC_035096.1	6632754	.	C	A	.	.	MAF_USDA=2.5
NC_035096.1	6632762	.	G	A	.	.	MAF_USDA=2.5
NC_035096.1	6632767	.	C	T	.	.	MAF_USDA=3.333
NC_035096.1	6632770	.	T	A	.	.	MAF_USDA=2.5
NC_035096.1	6632845	.	C	G	.	.	MAF_USDA=2.083
NC_035096.1	6632848	.	C	T	.	.	MAF_INRAE=10.833;MAF_USDA=9.412
NC_035096.1	6632880	.	C	T	.	.	MAF_INRAE=47.368;MAF_USDA=45.882
NC_035096.1	6632901	.	C	A	.	.	MAF_INRAE=47.368;MAF_USDA=27.059
NC_035096.1	6632917	.	G	A	.	.	MAF_USDA=6.557
NC_035096.1	6632989	.	G	A	.	.	MAF_INRAE=10.833;MAF_USDA=4.118
NC_035096.1	6632998	.	G	A	.	.	MAF_USDA=12.353
NC_035096.1	6633009	.	G	A	.	.	MAF_USDA=3.279
NC_035096.1	6633010	.	T	G	.	.	MAF_INRAE=5.263
NC_035096.1	6633021	.	T	C	.	.	MAF_INRAE=2.5;MAF_USDA=14.706
NC_035096.1	6633042	.	C	T	.	.	MAF_USDA=1.639
NC_035096.1	6633050	.	C	T	.	.	MAF_INRAE=39.167;MAF_USDA=11.176
NC_035096.1	6633090	.	G	C	.	.	MAF_INRAE=8.861;MAF_USDA=1.639
NC_035096.1	6633095	.	C	G	.	.	MAF_USDA=2.459
NC_035096.1	6633103	.	G	T	.	.	MAF_INRAE=11.667;MAF_USDA=4.118
NC_035096.1	6633125	.	C	T	.	.	MAF_USDA=2.459
NC_035096.1	6633139	.	G	A	.	.	MAF_USDA=2.459
NC_035096.1	6633147	.	A	G	.	.	MAF_USDA=4.098
NC_035096.1	6633156	.	C	T	.	.	MAF_INRAE=8.861;MAF_USDA=1.639
NC_035096.1	6633165	.	C	A	.	.	MAF_INRAE=8.861;MAF_USDA=1.639
NC_035096.1	6633204	.	G	C	.	.	MAF_USDA=5.738
NC_035096.1	6633268	.	T	A	.	.	MAF_INRAE=36.076;MAF_USDA=11.176
NC_035096.1	6633445	.	A	T	.	.	MAF_USDA=4.918
NC_035096.1	6633517	.	T	C	.	.	MAF_INRAE=48.734;MAF_USDA=28.235
NC_035096.1	6633520	.	C	T	.	.	MAF_USDA=1.639
NC_035096.1	6633559	.	C	A	.	.	MAF_INRAE=47.468;MAF_USDA=38.69
NC_035096.1	6633572	.	A	C	.	.	MAF_USDA=1.667
NC_035096.1	6633587	.	C	A	.	.	MAF_USDA=1.667
NC_035096.1	6633589	.	G	T	.	.	MAF_INRAE=22.152;MAF_USDA=7.738
NC_035096.1	6633620	.	A	C	.	.	MAF_INRAE=11.392;MAF_USDA=29.518
NC_035096.1	6633739	.	A	G	.	.	MAF_USDA=4.31
NC_035096.1	6633779	.	T	G	.	.	MAF_USDA=10.0
NC_035096.1	6633970	.	C	T	.	.	MAF_USDA=1.639
NC_035096.1	6633971	.	T	C	.	.	MAF_USDA=2.941
NC_035096.1	6633972	.	T	C	.	.	MAF_INRAE=5.263;MAF_USDA=2.941
NC_035096.1	6634007	.	A	T	.	.	MAF_INRAE=5.263;MAF_USDA=2.353
NC_035096.1	6634008	.	T	C	.	.	MAF_USDA=10.656
NC_035096.1	6634114	.	A	G	.	.	MAF_INRAE=12.658
NC_035096.1	6634130	.	T	C	.	.	MAF_INRAE=21.519;MAF_USDA=8.197
NC_035096.1	6634140	.	G	T	.	.	MAF_INRAE=5.263;MAF_USDA=2.353
NC_035096.1	6634202	.	T	C	.	.	MAF_INRAE=48.734;MAF_USDA=46.471
NC_035096.1	6634208	.	A	C	.	.	MAF_INRAE=30.833;MAF_USDA=10.0
NC_035096.1	6634253	.	T	C	.	.	MAF_USDA=5.294
NC_035096.1	6634284	.	A	G	.	.	MAF_INRAE=48.101;MAF_USDA=21.176
NC_035096.1	6634318	.	T	C	.	.	MAF_USDA=1.639
NC_035096.1	6634327	.	A	T	.	.	MAF_INRAE=20.253;MAF_USDA=3.529
NC_035096.1	6634346	.	T	C	.	.	MAF_INRAE=37.342;MAF_USDA=15.294
NC_035096.1	6634369	.	T	C	.	.	MAF_USDA=1.639
NC_035096.1	6634385	.	A	C	.	.	MAF_USDA=7.059
NC_035096.1	6634458	.	A	G	.	.	MAF_INRAE=26.316;MAF_USDA=11.176
NC_035096.1	6634460	.	A	G	.	.	MAF_USDA=8.333
NC_035096.1	6634507	.	A	G	.	.	MAF_USDA=2.459
NC_035096.1	6634514	.	G	T	.	.	MAF_INRAE=3.165;MAF_USDA=19.412
NC_035096.1	6634526	.	G	A	.	.	MAF_USDA=2.459
NC_035096.1	6634544	.	T	A	.	.	MAF_USDA=1.639
NC_035096.1	6634555	.	C	G	.	.	MAF_USDA=1.639
NC_035096.1	6634557	.	T	A	.	.	MAF_USDA=1.639
NC_035096.1	6634566	.	T	C	.	.	MAF_INRAE=42.105;MAF_USDA=48.824
NC_035096.1	6634591	.	T	G	.	.	MAF_USDA=1.639
NC_035096.1	6634613	.	A	G	.	.	MAF_USDA=1.639
NC_035096.1	6634633	.	A	G	.	.	MAF_INRAE=50.0;MAF_USDA=38.235
NC_035096.1	6634670	.	G	A	.	.	MAF_USDA=4.098
NC_035096.1	6634677	.	C	T	.	.	MAF_INRAE=35.443;MAF_USDA=11.176
NC_035096.1	6634694	.	A	C	.	.	MAF_INRAE=35.443;MAF_USDA=11.176
NC_035096.1	6634749	.	A	T	.	.	MAF_INRAE=36.709;MAF_USDA=11.176
NC_035096.1	6634831	.	G	C	.	.	MAF_USDA=9.016
NC_035096.1	6634835	.	A	G	.	.	MAF_USDA=5.738
NC_035096.1	6634841	.	T	G	.	.	MAF_USDA=10.417
NC_035096.1	6634851	.	T	C	.	.	MAF_USDA=10.0
NC_035096.1	6634858	.	A	T	.	.	MAF_USDA=10.0
NC_035096.1	6634860	.	A	G	.	.	MAF_USDA=10.0
NC_035096.1	6634868	.	G	T	.	.	MAF_USDA=10.588
NC_035096.1	6634872	.	T	G	.	.	MAF_INRAE=41.139;MAF_USDA=39.583
NC_035096.1	6634878	.	C	A	.	.	MAF_INRAE=30.0;MAF_USDA=5.882
NC_035096.1	6634883	.	A	C	.	.	MAF_INRAE=30.0
NC_035096.1	6634884	.	G	T	.	.	MAF_INRAE=30.0;MAF_USDA=5.882
NC_035096.1	6634886	.	A	G	.	.	MAF_INRAE=30.0;MAF_USDA=4.918
NC_035096.1	6634887	.	C	A	.	.	MAF_INRAE=31.579;MAF_USDA=25.882
NC_035096.1	6634889	.	A	G	.	.	MAF_USDA=27.059
NC_035096.1	6634895	.	T	A	.	.	MAF_INRAE=31.579;MAF_USDA=25.882
NC_035096.1	6634901	.	A	G	.	.	MAF_USDA=10.656
NC_035096.1	6634902	.	T	A	.	.	MAF_INRAE=1.667;MAF_USDA=12.941
NC_035096.1	6634913	.	T	A	.	.	MAF_USDA=9.412
NC_035096.1	6634924	.	C	T	.	.	MAF_USDA=13.115
NC_035096.1	6634928	.	G	T	.	.	MAF_USDA=11.475
NC_035096.1	6634934	.	C	T	.	.	MAF_USDA=11.475
NC_035096.1	6634936	.	G	C	.	.	MAF_INRAE=21.053;MAF_USDA=12.941
NC_035096.1	6634942	.	T	C	.	.	MAF_USDA=4.098
NC_035096.1	6634943	.	A	G	.	.	MAF_INRAE=47.368;MAF_USDA=35.294
NC_035096.1	6634951	.	C	A	.	.	MAF_INRAE=50.0;MAF_USDA=16.471
NC_035096.1	6634955	.	A	C	.	.	MAF_USDA=17.059
NC_035096.1	6634970	.	A	G	.	.	MAF_USDA=8.824
NC_035096.1	6634984	.	C	T	.	.	MAF_USDA=15.476
NC_035096.1	6634998	.	T	A	.	.	MAF_USDA=9.639
NC_035096.1	6635004	.	A	C	.	.	MAF_USDA=9.639
NC_035096.1	6635019	.	C	T	.	.	MAF_USDA=1.695
NC_035096.1	6635031	.	G	T	.	.	MAF_USDA=4.819
NC_035096.1	6635049	.	G	A	.	.	MAF_USDA=4.348
NC_035096.1	6635682	.	A	G	.	.	MAF_USDA=10.417
NC_035096.1	6635721	.	A	C	.	.	MAF_USDA=1.667
NC_035096.1	6635749	.	T	A	.	.	MAF_USDA=4.167
NC_035096.1	6635810	.	C	T	.	.	MAF_USDA=4.098
NC_035096.1	6635817	.	G	A	.	.	MAF_INRAE=5.263;MAF_USDA=4.118
NC_035096.1	6635925	.	G	A	.	.	MAF_USDA=1.639
NC_035096.1	6635936	.	G	A	.	.	MAF_INRAE=5.263
NC_035096.1	6636018	.	C	T	.	.	MAF_INRAE=2.5
NC_035096.1	6636037	.	G	A	.	.	MAF_INRAE=5.263;MAF_USDA=5.294
NC_035096.1	6636055	.	A	C	.	.	MAF_USDA=2.459
NC_035096.1	6636233	.	T	C	.	.	MAF_INRAE=12.025;MAF_USDA=8.824
NC_035096.1	6636270	.	A	G	.	.	MAF_INRAE=42.405;MAF_USDA=44.706
NC_035096.1	6636350	.	T	G	.	.	MAF_USDA=1.639
NC_035096.1	6636450	.	G	A	.	.	MAF_INRAE=25.0;MAF_USDA=5.882
NC_035096.1	6636502	.	T	C	.	.	MAF_INRAE=1.667
NC_035096.1	6636503	.	G	C	.	.	MAF_INRAE=12.025;MAF_USDA=17.059
NC_035096.1	6636505	.	G	A	.	.	MAF_INRAE=36.076;MAF_USDA=12.941
NC_035096.1	6636536	.	T	A	.	.	MAF_INRAE=36.076;MAF_USDA=12.941
NC_035096.1	6636570	.	C	T	.	.	MAF_INRAE=25.0;MAF_USDA=6.471
NC_035096.1	6636631	.	C	A	.	.	MAF_INRAE=12.025;MAF_USDA=9.412
NC_035096.1	6636634	.	T	C	.	.	MAF_INRAE=10.526;MAF_USDA=1.639
NC_035096.1	6636700	.	C	T	.	.	MAF_INRAE=5.263;MAF_USDA=8.824
NC_035096.1	6636745	.	C	T	.	.	MAF_USDA=3.279
NC_035096.1	6636762	.	A	T	.	.	MAF_INRAE=45.57;MAF_USDA=27.083
NC_035096.1	6636765	.	G	T	.	.	MAF_INRAE=46.667;MAF_USDA=27.083
NC_035096.1	6636783	.	C	T	.	.	MAF_USDA=27.083
NC_035096.1	6636784	.	C	A	.	.	MAF_USDA=25.0
NC_035096.1	6636801	.	A	C	.	.	MAF_USDA=2.459
NC_035096.1	6636875	.	A	C	.	.	MAF_USDA=11.765
NC_035096.1	6636932	.	G	A	.	.	MAF_INRAE=5.263;MAF_USDA=7.059
NC_035096.1	6636996	.	C	A	.	.	MAF_INRAE=23.333;MAF_USDA=4.118
NC_035096.1	6637036	.	A	C	.	.	MAF_INRAE=21.667;MAF_USDA=5.882
NC_035096.1	6637058	.	G	A	.	.	MAF_INRAE=2.5;MAF_USDA=14.118
NC_035096.1	6637062	.	C	A	.	.	MAF_INRAE=47.468;MAF_USDA=21.176
NC_035096.1	6637071	.	C	T	.	.	MAF_USDA=4.118
NC_035096.1	6637082	.	A	G	.	.	MAF_USDA=32.941
NC_035096.1	6637122	.	T	G	.	.	MAF_USDA=7.759
NC_035096.1	6637229	.	G	A	.	.	MAF_USDA=20.732
NC_035096.1	6637336	.	C	T	.	.	MAF_USDA=6.557
NC_035096.1	6637364	.	G	A	.	.	MAF_INRAE=10.526;MAF_USDA=6.557
NC_035096.1	6637429	.	G	A	.	.	MAF_USDA=13.529
NC_035096.1	6637467	.	C	T	.	.	MAF_USDA=3.279
NC_035096.1	6637496	.	A	G	.	.	MAF_USDA=1.639
NC_035096.1	6637513	.	C	A	.	.	MAF_USDA=2.459
NC_035096.1	6637519	.	T	G	.	.	MAF_USDA=6.557
NC_035096.1	6637528	.	C	A	.	.	MAF_INRAE=42.105;MAF_USDA=22.941
NC_035096.1	6637604	.	G	C	.	.	MAF_INRAE=10.526;MAF_USDA=1.639
NC_035096.1	6637747	.	C	T	.	.	MAF_INRAE=46.835;MAF_USDA=21.176
NC_035096.1	6637862	.	C	T	.	.	MAF_INRAE=30.0;MAF_USDA=13.529
NC_035096.1	6637867	.	A	G	.	.	MAF_INRAE=22.5;MAF_USDA=5.882
NC_035096.1	6637963	.	A	G	.	.	MAF_INRAE=22.5;MAF_USDA=5.882
NC_035096.1	6638285	.	A	C	.	.	MAF_USDA=33.333
NC_035096.1	6638334	.	G	A	.	.	MAF_INRAE=5.0
NC_035096.1	6638340	.	C	G	.	.	MAF_INRAE=12.658;MAF_USDA=2.459
NC_035096.1	6638380	.	T	C	.	.	MAF_INRAE=24.167;MAF_USDA=5.882
NC_035096.1	6638395	.	T	C	.	.	MAF_INRAE=5.263;MAF_USDA=4.167
NC_035096.1	6638433	.	G	A	.	.	MAF_USDA=2.083
NC_035096.1	6638511	.	C	G	.	.	MAF_USDA=2.459
NC_035096.1	6638517	.	C	A	.	.	MAF_INRAE=5.263;MAF_USDA=4.167
NC_035096.1	6638545	.	G	A	.	.	MAF_INRAE=35.443;MAF_USDA=12.941
NC_035096.1	6638566	.	G	T	.	.	MAF_INRAE=13.924;MAF_USDA=38.235
NC_035096.1	6638571	.	C	A	.	.	MAF_USDA=1.639
NC_035096.1	6638578	.	T	C	.	.	MAF_INRAE=2.5;MAF_USDA=2.459
NC_035096.1	6638581	.	T	A	.	.	MAF_USDA=1.639
NC_035096.1	6638586	.	C	T	.	.	MAF_USDA=10.0
NC_035096.1	6638675	.	C	G	.	.	MAF_USDA=7.377
NC_035096.1	6638746	.	GATATATATA	GATATATATT	.	.	MAF_USDA=45.833
NC_035096.1	6638755	.	A	T	.	.	MAF_INRAE=48.734
NC_035096.1	6638798	.	A	G	.	.	MAF_USDA=11.475
NC_035096.1	6638828	.	T	C	.	.	MAF_INRAE=2.5;MAF_USDA=1.639
NC_035096.1	6638859	.	C	T	.	.	MAF_USDA=1.639
NC_035096.1	6638863	.	T	C	.	.	MAF_INRAE=12.025;MAF_USDA=35.294
NC_035096.1	6638876	.	C	G	.	.	MAF_INRAE=2.5;MAF_USDA=1.639
NC_035096.1	6638919	.	G	A	.	.	MAF_INRAE=45.57;MAF_USDA=31.765
NC_035096.1	6638932	.	A	G	.	.	MAF_INRAE=12.025;MAF_USDA=21.765
NC_035096.1	6639043	.	G	A	.	.	MAF_USDA=2.459
NC_035096.1	6639092	.	T	G	.	.	MAF_INRAE=15.789;MAF_USDA=14.118
NC_035096.1	6639125	.	TTTCTTAAGAGGGCTACTTTTACTCTTACTTGAG	TTTCTTAAGAGGGCTACTTTTACTCTTACTTGAT	.	.	MAF_USDA=47.917
NC_035096.1	6639158	.	G	T	.	.	MAF_USDA=11.475
NC_035096.1	6639212	.	T	C	.	.	MAF_INRAE=34.81;MAF_USDA=13.529
NC_035096.1	6639235	.	A	T	.	.	MAF_USDA=2.083
NC_035096.1	6639308	.	T	A	.	.	MAF_USDA=6.25
NC_035096.1	6639315	.	G	T	.	.	MAF_USDA=3.279
NC_035096.1	6639351	.	C	T	.	.	MAF_INRAE=12.025;MAF_USDA=8.824
NC_035096.1	6639370	.	A	G	.	.	MAF_INRAE=12.658;MAF_USDA=2.459
NC_035096.1	6639390	.	C	T	.	.	MAF_INRAE=45.57;MAF_USDA=20.588
NC_035096.1	6639405	.	A	T	.	.	MAF_USDA=2.083
NC_035096.1	6639422	.	C	A	.	.	MAF_INRAE=14.167;MAF_USDA=39.583
NC_035096.1	6639465	.	C	A	.	.	MAF_USDA=3.279
NC_035096.1	6639537	.	G	T	.	.	MAF_USDA=1.639
NC_035096.1	6639569	.	G	T	.	.	MAF_USDA=4.918
NC_035096.1	6639577	.	T	A	.	.	MAF_INRAE=43.038;MAF_USDA=46.471
NC_035096.1	6639579	.	G	T	.	.	MAF_INRAE=42.5;MAF_USDA=39.412
NC_035096.1	6639610	.	C	T	.	.	MAF_USDA=4.918
NC_035096.1	6639696	.	T	C	.	.	MAF_INRAE=36.076;MAF_USDA=11.765
NC_035096.1	6639699	.	T	G	.	.	MAF_INRAE=39.167;MAF_USDA=11.765
NC_035096.1	6639709	.	G	A	.	.	MAF_USDA=5.294
NC_035096.1	6639921	.	T	A	.	.	MAF_INRAE=40.0
NC_035096.1	6640122	.	T	A	.	.	MAF_INRAE=3.165;MAF_USDA=14.706
NC_035096.1	6640160	.	T	C	.	.	MAF_INRAE=35.443;MAF_USDA=12.941
NC_035096.1	6640171	.	A	C	.	.	MAF_INRAE=35.443;MAF_USDA=12.941
NC_035096.1	6640216	.	T	A	.	.	MAF_INRAE=36.076;MAF_USDA=12.5
NC_035096.1	6640356	.	G	A	.	.	MAF_INRAE=10.0
NC_035096.1	6640391	.	C	A	.	.	MAF_INRAE=42.405;MAF_USDA=32.353
NC_035096.1	6640430	.	A	C	.	.	MAF_USDA=3.279
NC_035096.1	6640462	.	T	G	.	.	MAF_USDA=3.279
NC_035096.1	6640529	.	T	A	.	.	MAF_INRAE=42.405;MAF_USDA=34.706
NC_035096.1	6640763	.	C	T	.	.	MAF_USDA=2.459
NC_035096.1	6640964	.	A	G	.	.	MAF_USDA=2.459
NC_035096.1	6640968	.	T	G	.	.	MAF_INRAE=27.215;MAF_USDA=14.118
NC_035096.1	6641166	.	C	A	.	.	MAF_INRAE=13.333
NC_035096.1	6641275	.	T	C	.	.	MAF_INRAE=39.873;MAF_USDA=48.235
NC_035096.1	6641325	.	T	C	.	.	MAF_INRAE=36.076;MAF_USDA=11.765
NC_035096.1	6641395	.	C	A	.	.	MAF_INRAE=15.789;MAF_USDA=30.588
NC_035096.1	6641649	.	G	A	.	.	MAF_INRAE=13.333
NC_035096.1	6641702	.	C	A	.	.	MAF_INRAE=18.333;MAF_USDA=10.588
NC_035096.1	6641772	.	C	T	.	.	MAF_INRAE=21.519;MAF_USDA=2.459
NC_035096.1	6641783	.	G	A	.	.	MAF_INRAE=19.167;MAF_USDA=11.765
NC_035096.1	6641817	.	C	T	.	.	MAF_USDA=25.41
NC_035096.1	6642152	.	G	A	.	.	MAF_INRAE=24.051;MAF_USDA=3.333
NC_035096.1	6642184	.	C	T	.	.	MAF_USDA=1.695
NC_035096.1	6642256	.	T	A	.	.	MAF_INRAE=5.263;MAF_USDA=4.167
NC_035096.1	6642860	.	T	G	.	.	MAF_USDA=12.195
NC_035096.1	6642943	.	C	T	.	.	MAF_USDA=5.738
NC_035096.1	6643053	.	A	G	.	.	MAF_INRAE=5.0
NC_035096.1	6643159	.	G	A	.	.	MAF_USDA=12.295
NC_035096.1	6643223	.	G	A	.	.	MAF_INRAE=19.167;MAF_USDA=11.765
NC_035096.1	6643245	.	T	A	.	.	MAF_USDA=2.083
NC_035096.1	6643436	.	A	G	.	.	MAF_INRAE=18.333;MAF_USDA=11.765
NC_035096.1	6643557	.	G	A	.	.	MAF_INRAE=19.167;MAF_USDA=10.0
NC_035096.1	6643758	.	A	T	.	.	MAF_INRAE=19.167;MAF_USDA=11.176
NC_035096.1	6643845	.	G	T	.	.	MAF_INRAE=3.333
NC_035096.1	6643878	.	T	C	.	.	MAF_INRAE=42.405;MAF_USDA=33.529
NC_035096.1	6643907	.	C	A	.	.	MAF_INRAE=39.167;MAF_USDA=12.941
NC_035096.1	6643963	.	A	G	.	.	MAF_INRAE=36.076;MAF_USDA=12.941
NC_035096.1	6643979	.	G	A	.	.	MAF_INRAE=38.608;MAF_USDA=45.294
NC_035096.1	6643982	.	T	A	.	.	MAF_INRAE=42.5;MAF_USDA=44.706
NC_035096.1	6644003	.	T	C	.	.	MAF_INRAE=10.0
NC_035096.1	6644012	.	T	C	.	.	MAF_INRAE=5.263;MAF_USDA=4.167
NC_035096.1	6644268	.	C	A	.	.	MAF_USDA=3.279
NC_035096.1	6644287	.	G	C	.	.	MAF_INRAE=31.013;MAF_USDA=7.647
NC_035096.1	6644373	.	G	A	.	.	MAF_INRAE=42.405;MAF_USDA=34.118
NC_035096.1	6644388	.	G	A	.	.	MAF_INRAE=21.519;MAF_USDA=2.459
NC_035096.1	6644397	.	A	C	.	.	MAF_INRAE=36.076;MAF_USDA=12.941
NC_035096.1	6644433	.	C	T	.	.	MAF_USDA=3.529
NC_035096.1	6644500	.	T	G	.	.	MAF_USDA=6.557
NC_035096.1	6644526	.	C	T	.	.	MAF_USDA=1.639
NC_035096.1	6644556	.	T	C	.	.	MAF_USDA=10.656
NC_035096.1	6644571	.	G	A	.	.	MAF_USDA=2.083
NC_035096.1	6644611	.	G	C	.	.	MAF_INRAE=14.557;MAF_USDA=5.882
NC_035096.1	6644754	.	C	T	.	.	MAF_USDA=12.295
NC_035096.1	6644825	.	C	T	.	.	MAF_USDA=7.647
NC_035096.1	6644840	.	C	A	.	.	MAF_INRAE=26.316;MAF_USDA=6.471
NC_035096.1	6646479	.	C	T	.	.	MAF_USDA=5.882
NC_035096.1	6646489	.	G	A	.	.	MAF_USDA=1.639
NC_035096.1	6646517	.	G	A	.	.	MAF_INRAE=26.316;MAF_USDA=1.639
NC_035096.1	6646562	.	G	A	.	.	MAF_INRAE=34.81;MAF_USDA=14.118
NC_035096.1	6646899	.	G	C	.	.	MAF_USDA=2.459
NC_035096.1	6646923	.	C	T	.	.	MAF_USDA=4.918
NC_035096.1	6647075	.	G	A	.	.	MAF_INRAE=33.544;MAF_USDA=17.059
NC_035096.1	6647097	.	G	A	.	.	MAF_INRAE=5.833;MAF_USDA=2.083
NC_035096.1	6647100	.	T	C	.	.	MAF_USDA=4.706
NC_035096.1	6647108	.	C	T	.	.	MAF_INRAE=42.405;MAF_USDA=37.647
NC_035096.1	6647171	.	C	T	.	.	MAF_INRAE=5.063;MAF_USDA=2.459
NC_035096.1	6647307	.	T	A	.	.	MAF_USDA=1.639
NC_035096.1	6647308	.	A	G	.	.	MAF_INRAE=2.5
NC_035096.1	6647465	.	T	G	.	.	MAF_USDA=3.279
NC_035096.1	6647475	.	A	T	.	.	MAF_INRAE=42.405;MAF_USDA=37.647
NC_035096.1	6647495	.	C	T	.	.	MAF_INRAE=5.263;MAF_USDA=3.012
NC_035096.1	6647676	.	G	A	.	.	MAF_USDA=7.647
NC_035096.1	6647731	.	A	G	.	.	MAF_USDA=4.098
NC_035096.1	6647763	.	C	T	.	.	MAF_USDA=1.639
NC_035096.1	6647765	.	A	C	.	.	MAF_USDA=1.639
NC_035096.1	6647805	.	A	G	.	.	MAF_USDA=1.639
NC_035096.1	6647865	.	G	T	.	.	MAF_INRAE=6.962;MAF_USDA=40.588
NC_035096.1	6647867	.	C	A	.	.	MAF_INRAE=30.833;MAF_USDA=46.471
NC_035096.1	6647876	.	G	T	.	.	MAF_USDA=5.738
NC_035096.1	6647895	.	G	T	.	.	MAF_USDA=4.918
NC_035096.1	6647931	.	A	C	.	.	MAF_USDA=2.459
NC_035096.1	6647987	.	C	A	.	.	MAF_INRAE=26.316;MAF_USDA=3.529
NC_035096.1	6647988	.	C	T	.	.	MAF_USDA=4.167
NC_035096.1	6648156	.	A	G	.	.	MAF_USDA=2.083
NC_035096.1	6648368	.	T	G	.	.	MAF_INRAE=12.025;MAF_USDA=2.353
NC_035096.1	6648636	.	G	A	.	.	MAF_INRAE=10.526;MAF_USDA=4.167
NC_035096.1	6648637	.	T	C	.	.	MAF_USDA=4.167
NC_035096.1	6649188	.	T	A	.	.	MAF_INRAE=5.063;MAF_USDA=25.294
NC_035096.1	6649235	.	T	C	.	.	MAF_INRAE=12.025;MAF_USDA=4.167
NC_035096.1	6649284	.	C	T	.	.	MAF_INRAE=12.025;MAF_USDA=8.824
NC_035096.1	6649285	.	G	T	.	.	MAF_USDA=14.118
NC_035096.1	6649333	.	G	T	.	.	MAF_INRAE=13.333;MAF_USDA=4.706
NC_035096.1	6649348	.	G	A	.	.	MAF_USDA=3.279
NC_035096.1	6649558	.	T	C	.	.	MAF_INRAE=34.81;MAF_USDA=13.529
NC_035096.1	6649769	.	A	G	.	.	MAF_USDA=4.918
NC_035096.1	6649790	.	C	A	.	.	MAF_INRAE=5.833;MAF_USDA=4.118
NC_035096.1	6649831	.	T	C	.	.	MAF_INRAE=40.506;MAF_USDA=44.118
NC_035096.1	6649848	.	C	T	.	.	MAF_INRAE=13.333;MAF_USDA=7.647
NC_035096.1	6649869	.	A	T	.	.	MAF_USDA=31.25
NC_035096.1	6649872	.	A	C	.	.	MAF_USDA=4.167
NC_035096.1	6649873	.	A	C	.	.	MAF_INRAE=13.333;MAF_USDA=10.588
NC_035096.1	6649985	.	C	T	.	.	MAF_INRAE=10.526;MAF_USDA=9.016
NC_035096.1	6650007	.	C	A	.	.	MAF_USDA=2.083
NC_035096.1	6650114	.	A	G	.	.	MAF_INRAE=26.316;MAF_USDA=12.941
NC_035096.1	6650124	.	T	G	.	.	MAF_INRAE=26.316;MAF_USDA=13.529
NC_035096.1	6650224	.	C	T	.	.	MAF_USDA=1.639
NC_035096.1	6650251	.	A	T	.	.	MAF_USDA=6.557
NC_035096.1	6650275	.	C	T	.	.	MAF_INRAE=12.5;MAF_USDA=5.882
NC_035096.1	6650276	.	G	A	.	.	MAF_USDA=12.353
NC_035096.1	6650313	.	G	A	.	.	MAF_USDA=6.557
NC_035096.1	6650332	.	C	A	.	.	MAF_INRAE=36.076;MAF_USDA=12.353
NC_035096.1	6650377	.	T	A	.	.	MAF_INRAE=36.076;MAF_USDA=12.941
NC_035096.1	6650411	.	G	T	.	.	MAF_USDA=7.647
NC_035096.1	6650457	.	G	A	.	.	MAF_INRAE=27.848;MAF_USDA=10.0
NC_035096.1	6650624	.	T	A	.	.	MAF_INRAE=5.263;MAF_USDA=4.706
NC_035096.1	6650625	.	A	T	.	.	MAF_INRAE=49.367;MAF_USDA=39.412
NC_035096.1	6650673	.	T	A	.	.	MAF_INRAE=19.62;MAF_USDA=9.412
NC_035096.1	6650677	.	A	C	.	.	MAF_INRAE=43.333;MAF_USDA=16.471
NC_035096.1	6650681	.	C	A	.	.	MAF_INRAE=5.0;MAF_USDA=6.25
NC_035096.1	6650767	.	G	T	.	.	MAF_INRAE=24.051;MAF_USDA=17.647
NC_035096.1	6650895	.	C	G	.	.	MAF_USDA=12.5
NC_035096.1	6650898	.	T	C	.	.	MAF_INRAE=5.263;MAF_USDA=17.47
NC_035096.1	6651564	.	G	A	.	.	MAF_USDA=4.167
NC_035096.1	6651579	.	C	T	.	.	MAF_USDA=11.31
NC_035096.1	6651592	.	T	C	.	.	MAF_USDA=4.918
NC_035096.1	6651598	.	T	G	.	.	MAF_USDA=4.098
NC_035096.1	6651644	.	A	G	.	.	MAF_INRAE=36.842;MAF_USDA=30.0
NC_035096.1	6651741	.	G	C	.	.	MAF_INRAE=26.316;MAF_USDA=12.353
NC_035096.1	6651908	.	G	A	.	.	MAF_INRAE=31.646;MAF_USDA=14.118
NC_035096.1	6651938	.	A	C	.	.	MAF_INRAE=48.101;MAF_USDA=38.235
NC_035096.1	6652019	.	G	A	.	.	MAF_INRAE=13.291;MAF_USDA=27.059
NC_035096.1	6652044	.	A	T	.	.	MAF_INRAE=35.443;MAF_USDA=13.529
NC_035096.1	6652059	.	T	G	.	.	MAF_INRAE=10.526;MAF_USDA=7.377
NC_035096.1	6652088	.	C	A	.	.	MAF_USDA=1.639
NC_035096.1	6652096	.	G	T	.	.	MAF_USDA=1.639
NC_035096.1	6652097	.	C	T	.	.	MAF_INRAE=5.263
NC_035096.1	6652111	.	T	A	.	.	MAF_INRAE=10.526;MAF_USDA=2.459
NC_035096.1	6652114	.	G	A	.	.	MAF_USDA=27.647
NC_035096.1	6652116	.	G	A	.	.	MAF_USDA=27.647
NC_035096.1	6652122	.	C	A	.	.	MAF_INRAE=15.0;MAF_USDA=5.882
NC_035096.1	6652179	.	C	T	.	.	MAF_USDA=1.639
NC_035096.1	6652271	.	T	A	.	.	MAF_INRAE=36.076;MAF_USDA=12.941
NC_035096.1	6652346	.	T	A	.	.	MAF_USDA=7.377
NC_035096.1	6652352	.	G	T	.	.	MAF_USDA=6.557
NC_035096.1	6652423	.	A	C	.	.	MAF_USDA=7.5
NC_035096.1	6652592	.	T	G	.	.	MAF_INRAE=34.81;MAF_USDA=27.059
NC_035096.1	6652638	.	G	A	.	.	MAF_INRAE=24.684;MAF_USDA=21.765
NC_035096.1	6652730	.	C	G	.	.	MAF_INRAE=24.051;MAF_USDA=7.143
NC_035096.1	6652755	.	C	T	.	.	MAF_INRAE=10.0;MAF_USDA=5.0
NC_035096.1	6652763	.	G	A	.	.	MAF_USDA=14.881
NC_035096.1	6652837	.	T	C	.	.	MAF_USDA=6.471
NC_035096.1	6652886	.	C	T	.	.	MAF_INRAE=23.418
NC_035096.1	6652907	.	G	A	.	.	MAF_INRAE=35.443
NC_035096.1	6652978	.	G	C	.	.	MAF_INRAE=5.833;MAF_USDA=2.353
NC_035096.1	6653083	.	G	C	.	.	MAF_INRAE=3.333
NC_035096.1	6653120	.	C	T	.	.	MAF_INRAE=37.342;MAF_USDA=28.824
NC_035096.1	6653332	.	C	A	.	.	MAF_USDA=7.647
NC_035096.1	6653352	.	C	T	.	.	MAF_USDA=8.824
NC_035096.1	6653355	.	T	C	.	.	MAF_USDA=14.706
NC_035096.1	6653374	.	T	A	.	.	MAF_USDA=8.235
NC_035096.1	6653378	.	C	T	.	.	MAF_INRAE=24.051;MAF_USDA=7.647
NC_035096.1	6653384	.	A	C	.	.	MAF_USDA=1.639
NC_035096.1	6653386	.	C	T	.	.	MAF_USDA=5.882
NC_035096.1	6653399	.	C	A	.	.	MAF_USDA=3.279
NC_035096.1	6653424	.	T	G	.	.	MAF_USDA=13.333
NC_035096.1	6653680	.	A	T	.	.	MAF_USDA=10.417
NC_035096.1	6653770	.	C	A	.	.	MAF_USDA=7.377
NC_035096.1	6653849	.	C	A	.	.	MAF_INRAE=36.076;MAF_USDA=30.588
NC_035096.1	6653875	.	T	G	.	.	MAF_USDA=8.824
NC_035096.1	6653884	.	G	T	.	.	MAF_INRAE=13.333;MAF_USDA=5.882
NC_035096.1	6653885	.	G	T	.	.	MAF_USDA=5.738
NC_035096.1	6653891	.	G	A	.	.	MAF_INRAE=34.177;MAF_USDA=23.529
NC_035096.1	6654022	.	A	T	.	.	MAF_INRAE=15.789;MAF_USDA=1.639
NC_035096.1	6654083	.	C	A	.	.	MAF_INRAE=5.263;MAF_USDA=13.934
NC_035096.1	6654113	.	G	T	.	.	MAF_USDA=1.639
NC_035096.1	6654316	.	A	C	.	.	MAF_USDA=8.197
NC_035096.1	6654369	.	T	A	.	.	MAF_INRAE=2.5
NC_035096.1	6654427	.	T	C	.	.	MAF_USDA=8.197
NC_035096.1	6654481	.	C	G	.	.	MAF_INRAE=35.443;MAF_USDA=11.765
NC_035096.1	6654532	.	G	A	.	.	MAF_USDA=8.197
NC_035096.1	6654591	.	C	A	.	.	MAF_INRAE=5.263;MAF_USDA=24.706
NC_035096.1	6654819	.	G	A	.	.	MAF_USDA=5.294
NC_035096.1	6655191	.	C	T	.	.	MAF_USDA=7.647
NC_035096.1	6655215	.	C	A	.	.	MAF_USDA=8.197
NC_035096.1	6655255	.	G	A	.	.	MAF_INRAE=11.392;MAF_USDA=8.824
NC_035096.1	6655306	.	G	T	.	.	MAF_USDA=1.639
NC_035096.1	6655315	.	G	T	.	.	MAF_INRAE=48.734;MAF_USDA=20.588
NC_035096.1	6655396	.	T	G	.	.	MAF_INRAE=34.81;MAF_USDA=12.941
NC_035096.1	6655430	.	G	T	.	.	MAF_INRAE=35.443;MAF_USDA=12.941
NC_035096.1	6655513	.	T	G	.	.	MAF_INRAE=36.076;MAF_USDA=12.353
NC_035096.1	6655517	.	C	A	.	.	MAF_USDA=2.459
NC_035096.1	6655522	.	C	G	.	.	MAF_USDA=31.25
NC_035096.1	6655523	.	T	C	.	.	MAF_INRAE=39.167
NC_035096.1	6655556	.	G	A	.	.	MAF_INRAE=10.526
NC_035096.1	6655577	.	C	T	.	.	MAF_USDA=1.639
NC_035096.1	6655603	.	T	A	.	.	MAF_INRAE=13.291;MAF_USDA=20.833
NC_035096.1	6655638	.	G	A	.	.	MAF_USDA=1.667
NC_035096.1	6655642	.	A	C	.	.	MAF_INRAE=5.833;MAF_USDA=2.381
NC_035096.1	6655643	.	G	A	.	.	MAF_USDA=8.333
NC_035096.1	6655652	.	C	A	.	.	MAF_INRAE=12.025;MAF_USDA=9.524
NC_035096.1	6655656	.	G	A	.	.	MAF_INRAE=35.443;MAF_USDA=14.286
NC_035096.1	6655678	.	C	T	.	.	MAF_INRAE=31.013;MAF_USDA=10.714
NC_035096.1	6655697	.	C	G	.	.	MAF_USDA=1.639
NC_035096.1	6655826	.	G	A	.	.	MAF_USDA=2.459
NC_035096.1	6655980	.	T	G	.	.	MAF_USDA=1.639
NC_035096.1	6656112	.	G	A	.	.	MAF_INRAE=34.81;MAF_USDA=22.353
NC_035096.1	6656161	.	G	A	.	.	MAF_USDA=1.639
NC_035096.1	6656322	.	T	C	.	.	MAF_USDA=8.197
NC_035096.1	6656323	.	G	C	.	.	MAF_USDA=9.016
NC_035096.1	6656371	.	G	T	.	.	MAF_INRAE=12.025;MAF_USDA=2.941
NC_035096.1	6656374	.	C	A	.	.	MAF_INRAE=48.101;MAF_USDA=22.941
NC_035096.1	6656422	.	C	T	.	.	MAF_USDA=6.557
NC_035096.1	6656442	.	T	G	.	.	MAF_USDA=9.016
NC_035096.1	6656521	.	T	A	.	.	MAF_INRAE=34.81;MAF_USDA=12.941
NC_035096.1	6657923	.	T	C	.	.	MAF_USDA=14.583
NC_035096.1	6657925	.	C	T	.	.	MAF_USDA=21.739
NC_035096.1	6658027	.	A	G	.	.	MAF_USDA=2.5
NC_035096.1	6658033	.	G	T	.	.	MAF_USDA=2.5
NC_035096.1	6658107	.	T	C	.	.	MAF_INRAE=13.924;MAF_USDA=5.882
NC_035096.1	6658203	.	C	T	.	.	MAF_USDA=4.918
NC_035096.1	6658204	.	C	T	.	.	MAF_USDA=5.738
NC_035096.1	6658251	.	C	T	.	.	MAF_INRAE=12.025;MAF_USDA=21.176
NC_035096.1	6658299	.	A	C	.	.	MAF_INRAE=48.101;MAF_USDA=48.824
NC_035096.1	6658409	.	C	T	.	.	MAF_USDA=2.083
NC_035096.1	6658423	.	T	A	.	.	MAF_USDA=7.647
NC_035096.1	6658432	.	C	A	.	.	MAF_USDA=12.295
NC_035096.1	6658434	.	G	A	.	.	MAF_USDA=1.639
NC_035096.1	6658442	.	G	T	.	.	MAF_INRAE=35.443;MAF_USDA=12.941
NC_035096.1	6658451	.	G	C	.	.	MAF_INRAE=34.81;MAF_USDA=18.235
NC_035096.1	6658525	.	C	G	.	.	MAF_INRAE=5.833
NC_035096.1	6658530	.	A	G	.	.	MAF_USDA=7.647
NC_035096.1	6658602	.	T	C	.	.	MAF_INRAE=35.443;MAF_USDA=33.529
NC_035096.1	6658617	.	T	G	.	.	MAF_INRAE=36.076;MAF_USDA=13.529
NC_035096.1	6658679	.	C	T	.	.	MAF_USDA=10.656
NC_035096.1	6658753	.	A	T	.	.	MAF_INRAE=36.076;MAF_USDA=14.583
NC_035096.1	6658754	.	T	A	.	.	MAF_INRAE=39.167;MAF_USDA=12.353
NC_035096.1	6658857	.	A	G	.	.	MAF_USDA=1.639
NC_035096.1	6658869	.	C	G	.	.	MAF_INRAE=32.278;MAF_USDA=12.941
NC_035096.1	6658872	.	T	C	.	.	MAF_USDA=2.083
NC_035096.1	6658980	.	A	G	.	.	MAF_USDA=3.333
NC_035096.1	6659013	.	C	T	.	.	MAF_USDA=5.0
NC_035096.1	6659033	.	A	C,*	.	.	MAF_INRAE=26.316;MAF_USDA=12.5
NC_035096.1	6659056	.	C	T	.	.	MAF_INRAE=34.81;MAF_USDA=11.176
NC_035096.1	6659064	.	C	A	.	.	MAF_USDA=14.583
NC_035096.1	6659065	.	C	G	.	.	MAF_USDA=14.583
NC_035096.1	6659066	.	A	G	.	.	MAF_USDA=11.176
NC_035096.1	6659068	.	T	A	.	.	MAF_INRAE=37.5;MAF_USDA=11.176
NC_035096.1	6659077	.	A	G	.	.	MAF_USDA=1.639
NC_035096.1	6659102	.	T	A	.	.	MAF_USDA=4.918
NC_035096.1	6659138	.	A	G	.	.	MAF_USDA=2.459
NC_035096.1	6659172	.	G	A	.	.	MAF_USDA=5.738
NC_035096.1	6659261	.	C	T	.	.	MAF_INRAE=36.076;MAF_USDA=13.529
NC_035096.1	6659342	.	G	A	.	.	MAF_USDA=34.118
NC_035096.1	6659538	.	C	T	.	.	MAF_INRAE=36.076;MAF_USDA=12.941
NC_035096.1	6659557	.	C	T	.	.	MAF_INRAE=1.667
NC_035096.1	6659685	.	G	A	.	.	MAF_USDA=14.583
NC_035096.1	6661055	.	C	G	.	.	MAF_USDA=4.098
NC_035096.1	6661060	.	C	A	.	.	MAF_USDA=4.098
NC_035096.1	6661405	.	A	C	.	.	MAF_INRAE=36.076;MAF_USDA=12.941
NC_035096.1	6661447	.	A	C	.	.	MAF_INRAE=12.658;MAF_USDA=11.176
NC_035096.1	6661516	.	G	T	.	.	MAF_INRAE=34.81;MAF_USDA=10.588
NC_035096.1	6661542	.	A	G	.	.	MAF_INRAE=10.526;MAF_USDA=3.279
NC_035096.1	6661792	.	C	T	.	.	MAF_INRAE=28.481;MAF_USDA=10.0
NC_035096.1	6661882	.	T	C	.	.	MAF_INRAE=36.709;MAF_USDA=12.353
NC_035096.1	6661961	.	T	G	.	.	MAF_INRAE=10.526
NC_035096.1	6662079	.	T	C	.	.	MAF_INRAE=2.5
NC_035096.1	6662122	.	A	G	.	.	MAF_USDA=1.639
NC_035096.1	6662166	.	C	A	.	.	MAF_USDA=1.639
NC_035096.1	6662184	.	C	T	.	.	MAF_INRAE=12.025;MAF_USDA=8.824
NC_035096.1	6662283	.	T	A	.	.	MAF_INRAE=32.911;MAF_USDA=17.647
NC_035096.1	6662356	.	A	T	.	.	MAF_INRAE=5.0;MAF_USDA=2.941
NC_035096.1	6662361	.	T	C	.	.	MAF_INRAE=34.177;MAF_USDA=18.824
NC_035096.1	6662372	.	A	C	.	.	MAF_INRAE=34.177;MAF_USDA=18.235
NC_035096.1	6662443	.	T	C	.	.	MAF_USDA=4.706
NC_035096.1	6662511	.	T	G	.	.	MAF_INRAE=36.709;MAF_USDA=22.353
NC_035096.1	6662781	.	C	T	.	.	MAF_USDA=3.279
NC_035096.1	6662782	.	G	T	.	.	MAF_INRAE=5.833
NC_035096.1	6662786	.	G	T	.	.	MAF_INRAE=5.833
NC_035096.1	6662821	.	T	C	.	.	MAF_USDA=2.459
NC_035096.1	6662930	.	C	A	.	.	MAF_USDA=1.639
NC_035096.1	6662962	.	A	C	.	.	MAF_USDA=1.639
NC_035096.1	6662998	.	C	T	.	.	MAF_INRAE=45.57;MAF_USDA=45.882
NC_035096.1	6663024	.	T	C	.	.	MAF_USDA=3.279
NC_035096.1	6663050	.	T	G	.	.	MAF_USDA=2.459
NC_035096.1	6663052	.	C	T	.	.	MAF_USDA=7.647
NC_035096.1	6663060	.	T	A	.	.	MAF_INRAE=23.333;MAF_USDA=7.059
NC_035096.1	6663079	.	C	A	.	.	MAF_USDA=8.824
NC_035096.1	6663080	.	C	A	.	.	MAF_INRAE=16.456;MAF_USDA=15.294
NC_035096.1	6663093	.	T	G	.	.	MAF_INRAE=36.076;MAF_USDA=12.941
NC_035096.1	6663094	.	G	T	.	.	MAF_INRAE=10.833;MAF_USDA=30.588
NC_035096.1	6663096	.	T	G	.	.	MAF_INRAE=39.167;MAF_USDA=12.941
NC_035096.1	6663098	.	A	C	.	.	MAF_USDA=7.647
NC_035096.1	6663126	.	G	A	.	.	MAF_USDA=7.647
NC_035096.1	6663170	.	A	C	.	.	MAF_USDA=2.459
NC_035096.1	6663174	.	A	C	.	.	MAF_USDA=1.639
NC_035096.1	6663219	.	G	C	.	.	MAF_INRAE=46.203;MAF_USDA=42.941
NC_035096.1	6663272	.	T	G	.	.	MAF_INRAE=30.833;MAF_USDA=10.588
NC_035096.1	6663284	.	C	T	.	.	MAF_INRAE=10.833;MAF_USDA=8.824
NC_035096.1	6663285	.	G	A	.	.	MAF_USDA=4.098
NC_035096.1	6663303	.	C	T	.	.	MAF_INRAE=10.0
NC_035096.1	6663305	.	G	C	.	.	MAF_INRAE=10.833
NC_035096.1	6663308	.	T	G	.	.	MAF_INRAE=11.667
NC_035096.1	6663324	.	A	G	.	.	MAF_INRAE=23.333
NC_035096.1	6663325	.	A	G	.	.	MAF_INRAE=23.333;MAF_USDA=6.25
NC_035096.1	6663342	.	T	C	.	.	MAF_INRAE=26.667
NC_035096.1	6663396	.	G	T	.	.	MAF_INRAE=10.833;MAF_USDA=11.765
NC_035096.1	6663411	.	A	G	.	.	MAF_USDA=2.083
NC_035096.1	6663475	.	G	A	.	.	MAF_USDA=2.459
NC_035096.1	6663497	.	C	G	.	.	MAF_USDA=2.353
NC_035096.1	6663513	.	T	C	.	.	MAF_INRAE=28.333;MAF_USDA=10.588
NC_035096.1	6663540	.	C	T	.	.	MAF_INRAE=13.333;MAF_USDA=12.941
NC_035096.1	6663541	.	C	A	.	.	MAF_USDA=10.588
NC_035096.1	6663610	.	T	G	.	.	MAF_USDA=2.459
NC_035096.1	6663640	.	C	T	.	.	MAF_USDA=7.647
NC_035096.1	6663641	.	A	T	.	.	MAF_USDA=7.647
NC_035096.1	6663652	.	C	A	.	.	MAF_USDA=3.279
NC_035096.1	6663687	.	T	C	.	.	MAF_INRAE=30.0;MAF_USDA=10.0
NC_035096.1	6663702	.	C	T	.	.	MAF_INRAE=9.167
NC_035096.1	6663777	.	G	A	.	.	MAF_INRAE=9.167
NC_035096.1	6663781	.	G	A	.	.	MAF_USDA=5.952
NC_035096.1	6663963	.	T	C	.	.	MAF_USDA=1.639
NC_035096.1	6663982	.	G	C	.	.	MAF_USDA=7.647
NC_035096.1	6664003	.	A	C	.	.	MAF_INRAE=35.443;MAF_USDA=12.353
NC_035096.1	6664086	.	C	A	.	.	MAF_INRAE=12.025;MAF_USDA=4.167
NC_035096.1	6664102	.	T	C	.	.	MAF_INRAE=29.114;MAF_USDA=32.941
NC_035096.1	6664104	.	C	G	.	.	MAF_INRAE=13.333;MAF_USDA=15.294
NC_035096.1	6664186	.	T	A	.	.	MAF_INRAE=12.025;MAF_USDA=12.941
NC_035096.1	6664192	.	A	T	.	.	MAF_INRAE=46.203;MAF_USDA=40.588
NC_035096.1	6664217	.	T	C	.	.	MAF_USDA=1.639
NC_035096.1	6664230	.	G	T	.	.	MAF_USDA=7.647
NC_035096.1	6664240	.	T	G	.	.	MAF_INRAE=31.013;MAF_USDA=14.118
NC_035096.1	6664251	.	A	G	.	.	MAF_INRAE=5.263;MAF_USDA=5.294
NC_035096.1	6664562	.	G	C	.	.	MAF_INRAE=30.38;MAF_USDA=37.647
NC_035096.1	6664641	.	G	A	.	.	MAF_INRAE=35.443;MAF_USDA=12.941
NC_035096.1	6664658	.	C	A	.	.	MAF_INRAE=7.5;MAF_USDA=3.529
NC_035096.1	6664687	.	C	T	.	.	MAF_USDA=2.459
NC_035096.1	6664784	.	A	G	.	.	MAF_INRAE=5.263
NC_035096.1	6664838	.	T	G	.	.	MAF_INRAE=16.456;MAF_USDA=44.706
NC_035096.1	6664846	.	C	T	.	.	MAF_INRAE=30.38;MAF_USDA=7.143
NC_035096.1	6664862	.	C	T	.	.	MAF_USDA=2.083
NC_035096.1	6664874	.	C	T	.	.	MAF_INRAE=36.076;MAF_USDA=13.095
NC_035096.1	6664935	.	G	A	.	.	MAF_USDA=3.333
NC_035096.1	6664971	.	C	T	.	.	MAF_INRAE=14.557;MAF_USDA=41.765
NC_035096.1	6665009	.	T	A	.	.	MAF_INRAE=38.608;MAF_USDA=17.059
NC_035096.1	6665240	.	T	C	.	.	MAF_INRAE=35.443;MAF_USDA=12.941
NC_035096.1	6665324	.	T	C	.	.	MAF_USDA=1.639
NC_035096.1	6665386	.	A	G	.	.	MAF_INRAE=7.5;MAF_USDA=4.098
NC_035096.1	6665401	.	C	A	.	.	MAF_INRAE=12.025;MAF_USDA=10.588
NC_035096.1	6665419	.	G	A	.	.	MAF_USDA=7.059
NC_035096.1	6665430	.	C	T	.	.	MAF_INRAE=10.526
NC_035096.1	6665479	.	A	T	.	.	MAF_INRAE=36.709;MAF_USDA=11.176
NC_035096.1	6665540	.	T	C	.	.	MAF_INRAE=36.709;MAF_USDA=10.656
NC_035096.1	6665564	.	G	A	.	.	MAF_USDA=5.738
NC_035096.1	6665572	.	T	C	.	.	MAF_INRAE=1.667
NC_035096.1	6665584	.	A	G	.	.	MAF_INRAE=13.924;MAF_USDA=12.941
NC_035096.1	6665589	.	A	G	.	.	MAF_USDA=3.279
NC_035096.1	6665660	.	C	T	.	.	MAF_USDA=4.918
NC_035096.1	6665669	.	C	G	.	.	MAF_USDA=11.475
NC_035096.1	6665689	.	G	C	.	.	MAF_USDA=6.557
NC_035096.1	6665692	.	G	A	.	.	MAF_INRAE=7.5;MAF_USDA=3.529
NC_035096.1	6665694	.	G	A	.	.	MAF_USDA=1.639
NC_035096.1	6665714	.	A	T	.	.	MAF_USDA=2.459
NC_035096.1	6665718	.	G	T	.	.	MAF_USDA=8.197
NC_035096.1	6665823	.	G	A	.	.	MAF_INRAE=5.263;MAF_USDA=10.417
NC_035096.1	6665826	.	C	T	.	.	MAF_INRAE=1.667
NC_035096.1	6665837	.	A	G	.	.	MAF_INRAE=5.263;MAF_USDA=4.167
NC_035096.1	6665874	.	A	C	.	.	MAF_INRAE=12.658;MAF_USDA=38.235
NC_035096.1	6665934	.	C	G	.	.	MAF_INRAE=5.263;MAF_USDA=7.059
NC_035096.1	6665969	.	G	A	.	.	MAF_INRAE=21.053
NC_035096.1	6665980	.	G	T	.	.	MAF_USDA=2.459
NC_035096.1	6666026	.	T	G	.	.	MAF_USDA=11.765
NC_035096.1	6666050	.	G	C	.	.	MAF_USDA=11.176
NC_035096.1	6666060	.	T	C	.	.	MAF_USDA=9.412
NC_035096.1	6666094	.	C	T	.	.	MAF_USDA=6.024
NC_035096.1	6666114	.	C	A	.	.	MAF_USDA=18.902
NC_035096.1	6666201	.	C	T	.	.	MAF_USDA=7.759
NC_035096.1	6666210	.	C	T	.	.	MAF_USDA=41.566
NC_035096.1	6666229	.	C	T	.	.	MAF_USDA=10.119
NC_035096.1	6666234	.	G	A	.	.	MAF_USDA=1.667
NC_035096.1	6666248	.	C	T	.	.	MAF_USDA=2.459
NC_035096.1	6666256	.	A	T	.	.	MAF_USDA=10.588
NC_035096.1	6666264	.	A	C	.	.	MAF_USDA=11.765
NC_035096.1	6666268	.	T	A	.	.	MAF_USDA=3.279
NC_035096.1	6666271	.	C	T	.	.	MAF_USDA=11.176
NC_035096.1	6666283	.	C	T	.	.	MAF_USDA=10.0
NC_035096.1	6666404	.	C	T	.	.	MAF_INRAE=15.789;MAF_USDA=42.353
NC_035096.1	6666439	.	T	C	.	.	MAF_USDA=1.639
NC_035096.1	6666494	.	T	C	.	.	MAF_INRAE=10.526
NC_035096.1	6666510	.	C	T	.	.	MAF_INRAE=7.5;MAF_USDA=3.529
NC_035096.1	6666512	.	C	T	.	.	MAF_INRAE=13.291;MAF_USDA=41.176
NC_035096.1	6666643	.	C	T	.	.	MAF_INRAE=4.43;MAF_USDA=5.738
NC_035096.1	6666667	.	G	A	.	.	MAF_INRAE=5.263;MAF_USDA=4.167
NC_035096.1	6666679	.	C	G	.	.	MAF_USDA=7.377
NC_035096.1	6666684	.	G	A	.	.	MAF_INRAE=10.526
NC_035096.1	6666698	.	T	A	.	.	MAF_USDA=4.098
NC_035096.1	6666712	.	C	T	.	.	MAF_USDA=16.471
NC_035096.1	6666731	.	T	C	.	.	MAF_INRAE=12.658
NC_035096.1	6666741	.	C	T	.	.	MAF_INRAE=32.278;MAF_USDA=15.294
NC_035096.1	6666744	.	G	T	.	.	MAF_INRAE=10.833
NC_035096.1	6666833	.	C	T	.	.	MAF_USDA=1.639
NC_035096.1	6666893	.	G	A	.	.	MAF_INRAE=7.5;MAF_USDA=4.118
NC_035096.1	6666908	.	C	T	.	.	MAF_INRAE=12.025;MAF_USDA=2.353
NC_035096.1	6666961	.	C	T	.	.	MAF_INRAE=8.333;MAF_USDA=3.529
NC_035096.1	6666964	.	A	G	.	.	MAF_INRAE=20.886;MAF_USDA=19.412
NC_035096.1	6666970	.	C	T	.	.	MAF_INRAE=35.443;MAF_USDA=19.412
NC_035096.1	6666997	.	C	T	.	.	MAF_INRAE=12.025;MAF_USDA=12.353
NC_035096.1	6667038	.	T	C	.	.	MAF_USDA=9.412
NC_035096.1	6667044	.	C	T	.	.	MAF_INRAE=35.443;MAF_USDA=22.353
NC_035096.1	6667074	.	C	A	.	.	MAF_INRAE=30.38;MAF_USDA=11.765
NC_035096.1	6670699	.	C	G	.	.	MAF_INRAE=26.316;MAF_USDA=12.5
NC_035096.1	6670714	.	A	G	.	.	MAF_INRAE=33.544;MAF_USDA=11.176
NC_035096.1	6670792	.	A	C	.	.	MAF_USDA=3.279
NC_035096.1	6670804	.	A	T	.	.	MAF_USDA=2.083
NC_035096.1	6671001	.	C	T	.	.	MAF_INRAE=36.709;MAF_USDA=15.294
NC_035096.1	6671039	.	A	T	.	.	MAF_USDA=3.279
NC_035096.1	6671071	.	T	C	.	.	MAF_INRAE=36.076;MAF_USDA=15.294
NC_035096.1	6671191	.	G	T	.	.	MAF_USDA=2.5
NC_035096.1	6671195	.	C	A	.	.	MAF_USDA=1.639
NC_035096.1	6671206	.	A	T	.	.	MAF_USDA=4.098
NC_035096.1	6671603	.	G	A	.	.	MAF_INRAE=10.526
NC_035096.1	6671703	.	G	A	.	.	MAF_INRAE=5.263
NC_035096.1	6671843	.	C	T	.	.	MAF_INRAE=46.203;MAF_USDA=34.118
NC_035096.1	6671950	.	T	C	.	.	MAF_INRAE=37.342;MAF_USDA=16.471
NC_035096.1	6671970	.	C	T	.	.	MAF_INRAE=5.263
NC_035096.1	6672005	.	C	A	.	.	MAF_INRAE=4.167;MAF_USDA=4.118
NC_035096.1	6672032	.	T	C	.	.	MAF_USDA=1.176
NC_035096.1	6672145	.	A	G	.	.	MAF_INRAE=46.835;MAF_USDA=48.235
NC_035096.1	6672214	.	A	G	.	.	MAF_INRAE=15.19;MAF_USDA=30.0
NC_035096.1	6672416	.	G	A	.	.	MAF_INRAE=7.5;MAF_USDA=3.529
NC_035096.1	6672445	.	C	A	.	.	MAF_USDA=8.235
NC_035096.1	6672624	.	T	G	.	.	MAF_INRAE=36.076;MAF_USDA=12.941
NC_035096.1	6673032	.	C	A	.	.	MAF_INRAE=12.658
NC_035096.1	6673221	.	A	G	.	.	MAF_INRAE=10.526
NC_035096.1	6673228	.	C	A	.	.	MAF_INRAE=36.076;MAF_USDA=11.176
NC_035096.1	6673240	.	C	A	.	.	MAF_INRAE=12.658;MAF_USDA=8.824
NC_035096.1	6673271	.	G	T	.	.	MAF_INRAE=36.076;MAF_USDA=13.529
NC_035096.1	6673361	.	G	A	.	.	MAF_INRAE=4.43;MAF_USDA=15.882
NC_035096.1	6673412	.	C	T	.	.	MAF_USDA=1.639
NC_035096.1	6673477	.	C	T	.	.	MAF_INRAE=5.263;MAF_USDA=4.167
NC_035096.1	6673604	.	C	G	.	.	MAF_USDA=2.083
NC_035096.1	6673608	.	T	A	.	.	MAF_INRAE=12.025;MAF_USDA=8.929
NC_035096.1	6673626	.	C	T	.	.	MAF_USDA=4.167
NC_035096.1	6673660	.	T	G	.	.	MAF_INRAE=37.342;MAF_USDA=13.095
NC_035096.1	6673748	.	G	A	.	.	MAF_USDA=3.279
NC_035096.1	6673815	.	C	T	.	.	MAF_INRAE=12.658;MAF_USDA=8.824
NC_035096.1	6673892	.	G	A	.	.	MAF_INRAE=12.658;MAF_USDA=9.412
NC_035096.1	6673906	.	C	T	.	.	MAF_INRAE=12.658;MAF_USDA=10.0
NC_035096.1	6674071	.	G	C	.	.	MAF_INRAE=6.667
NC_035096.1	6674109	.	G	A	.	.	MAF_USDA=1.639
NC_035096.1	6674180	.	A	T	.	.	MAF_INRAE=36.076;MAF_USDA=11.905
NC_035096.1	6674247	.	C	G	.	.	MAF_USDA=1.639
NC_035096.1	6674309	.	G	A	.	.	MAF_USDA=2.459
NC_035096.1	6674419	.	T	A	.	.	MAF_INRAE=39.167;MAF_USDA=14.583
NC_035096.1	6674464	.	G	C	.	.	MAF_INRAE=37.975;MAF_USDA=45.882
NC_035096.1	6674475	.	T	A	.	.	MAF_INRAE=13.924;MAF_USDA=8.824
NC_035096.1	6674534	.	T	G	.	.	MAF_INRAE=26.316;MAF_USDA=12.941
NC_035096.1	6674721	.	A	C	.	.	MAF_INRAE=5.263
NC_035096.1	6674740	.	G	A	.	.	MAF_INRAE=5.263
NC_035096.1	6674882	.	T	C	.	.	MAF_INRAE=33.544;MAF_USDA=16.471
NC_035096.1	6674914	.	G	A	.	.	MAF_USDA=2.083
NC_035096.1	6674940	.	G	T	.	.	MAF_USDA=4.118
NC_035096.1	6674970	.	A	C	.	.	MAF_INRAE=13.924;MAF_USDA=12.941
NC_035096.1	6674995	.	G	A	.	.	MAF_INRAE=34.81;MAF_USDA=11.176
NC_035096.1	6675018	.	C	T	.	.	MAF_INRAE=35.443;MAF_USDA=12.941
NC_035096.1	6675020	.	A	G	.	.	MAF_INRAE=38.333;MAF_USDA=12.941
NC_035096.1	6675031	.	T	C	.	.	MAF_INRAE=35.443;MAF_USDA=12.353
NC_035096.1	6675093	.	A	C	.	.	MAF_USDA=4.918
NC_035096.1	6675114	.	G	T	.	.	MAF_USDA=2.941
NC_035096.1	6675122	.	C	G	.	.	MAF_USDA=2.459
NC_035096.1	6675143	.	G	C	.	.	MAF_INRAE=32.278;MAF_USDA=14.118
NC_035096.1	6675164	.	C	A	.	.	MAF_INRAE=36.076;MAF_USDA=12.941
NC_035096.1	6675233	.	G	C	.	.	MAF_USDA=15.882
NC_035096.1	6675284	.	C	T	.	.	MAF_USDA=1.639
NC_035096.1	6675289	.	T	G	.	.	MAF_USDA=8.333
NC_035096.1	6675292	.	C	A	.	.	MAF_USDA=8.333
NC_035096.1	6675319	.	T	C	.	.	MAF_USDA=1.639
NC_035096.1	6675320	.	G	C	.	.	MAF_USDA=1.639
NC_035096.1	6675330	.	G	T	.	.	MAF_USDA=8.197
NC_035096.1	6675416	.	C	A	.	.	MAF_USDA=14.118
NC_035096.1	6675656	.	A	C	.	.	MAF_USDA=1.639
NC_035096.1	6675899	.	G	A	.	.	MAF_USDA=2.459
NC_035096.1	6675917	.	G	A	.	.	MAF_USDA=2.459
NC_035096.1	6675941	.	T	C	.	.	MAF_INRAE=36.076;MAF_USDA=13.934
NC_035096.1	6675942	.	G	A	.	.	MAF_USDA=4.098
NC_035096.1	6676031	.	G	A	.	.	MAF_INRAE=37.975;MAF_USDA=12.941
NC_035096.1	6676060	.	A	T	.	.	MAF_USDA=2.5
NC_035096.1	6676092	.	T	C	.	.	MAF_USDA=1.639
NC_035096.1	6676104	.	T	G	.	.	MAF_USDA=2.083
NC_035096.1	6676106	.	A	C	.	.	MAF_USDA=4.098
NC_035096.1	6676122	.	T	C	.	.	MAF_INRAE=7.5;MAF_USDA=3.529
NC_035096.1	6676214	.	G	T	.	.	MAF_USDA=15.882
NC_035096.1	6676374	.	A	T	.	.	MAF_INRAE=50.0;MAF_USDA=49.412
NC_035096.1	6676386	.	G	A	.	.	MAF_USDA=1.639
NC_035096.1	6676387	.	T	A	.	.	MAF_USDA=1.639
NC_035096.1	6676429	.	G	A	.	.	MAF_INRAE=12.658
NC_035096.1	6676502	.	C	T	.	.	MAF_INRAE=36.076;MAF_USDA=12.941
NC_035096.1	6676529	.	C	A	.	.	MAF_USDA=4.098
NC_035096.1	6676535	.	C	G	.	.	MAF_USDA=10.417
NC_035096.1	6676580	.	C	T	.	.	MAF_INRAE=12.658
NC_035096.1	6676651	.	T	C	.	.	MAF_INRAE=10.0
NC_035096.1	6676652	.	G	A	.	.	MAF_INRAE=10.0
NC_035096.1	6676873	.	G	A	.	.	MAF_USDA=2.459
NC_035096.1	6676969	.	G	A	.	.	MAF_USDA=9.016
NC_035096.1	6676974	.	G	A	.	.	MAF_USDA=16.471
NC_035096.1	6677044	.	A	G	.	.	MAF_INRAE=13.924;MAF_USDA=2.459
NC_035096.1	6677080	.	G	A	.	.	MAF_USDA=8.235
NC_035096.1	6677144	.	C	T	.	.	MAF_USDA=2.976
NC_035096.1	6677223	.	G	A	.	.	MAF_USDA=1.639
NC_035096.1	6677586	.	C	T	.	.	MAF_USDA=22.917
NC_035096.1	6677587	.	A	T	.	.	MAF_USDA=22.917
NC_035096.1	6677617	.	T	G	.	.	MAF_INRAE=18.987;MAF_USDA=4.918
NC_035096.1	6677664	.	A	G	.	.	MAF_USDA=5.738
NC_035096.1	6677725	.	C	T	.	.	MAF_INRAE=10.0
NC_035096.1	6677803	.	T	G	.	.	MAF_INRAE=50.0;MAF_USDA=45.882
NC_035096.1	6677812	.	T	G	.	.	MAF_USDA=4.098
NC_035096.1	6677817	.	C	T	.	.	MAF_USDA=4.098
NC_035096.1	6677910	.	T	C	.	.	MAF_INRAE=14.557;MAF_USDA=20.0
NC_035096.1	6677931	.	T	C	.	.	MAF_INRAE=36.076;MAF_USDA=13.529
NC_035096.1	6677938	.	C	G	.	.	MAF_INRAE=10.833
NC_035096.1	6678044	.	T	G	.	.	MAF_INRAE=10.0
NC_035096.1	6678056	.	A	G	.	.	MAF_USDA=2.083
NC_035096.1	6678163	.	A	T	.	.	MAF_USDA=1.639
NC_035096.1	6678187	.	C	A	.	.	MAF_INRAE=12.025;MAF_USDA=7.059
NC_035096.1	6678263	.	G	C	.	.	MAF_INRAE=11.392;MAF_USDA=24.706
NC_035096.1	6678303	.	T	G	.	.	MAF_INRAE=10.526;MAF_USDA=4.918
NC_035096.1	6678305	.	T	C	.	.	MAF_INRAE=23.333;MAF_USDA=43.529
NC_035096.1	6678402	.	T	C	.	.	MAF_INRAE=25.949;MAF_USDA=8.235
NC_035096.1	6678446	.	T	A	.	.	MAF_USDA=4.918
NC_035096.1	6678450	.	T	G	.	.	MAF_USDA=4.098
NC_035096.1	6678452	.	A	C	.	.	MAF_USDA=4.098
NC_035096.1	6678544	.	C	T	.	.	MAF_USDA=10.0
NC_035096.1	6678618	.	C	T	.	.	MAF_USDA=3.279
NC_035096.1	6678623	.	G	A	.	.	MAF_INRAE=45.57;MAF_USDA=28.824
NC_035096.1	6678798	.	A	T	.	.	MAF_USDA=1.639
NC_035096.1	6678877	.	G	A	.	.	MAF_USDA=2.459
NC_035096.1	6678878	.	C	T	.	.	MAF_USDA=1.639
NC_035096.1	6678890	.	G	T	.	.	MAF_USDA=1.639
NC_035096.1	6679193	.	G	T	.	.	MAF_INRAE=29.747;MAF_USDA=27.647
NC_035096.1	6679224	.	T	C	.	.	MAF_USDA=5.294
NC_035096.1	6679336	.	G	A	.	.	MAF_INRAE=2.5;MAF_USDA=8.235
NC_035096.1	6679347	.	T	G	.	.	MAF_INRAE=32.278;MAF_USDA=14.118
NC_035096.1	6679357	.	A	T	.	.	MAF_INRAE=36.076;MAF_USDA=12.941
NC_035096.1	6679392	.	G	T	.	.	MAF_INRAE=48.101;MAF_USDA=18.824
NC_035096.1	6679408	.	G	T	.	.	MAF_INRAE=36.076;MAF_USDA=12.353
NC_035096.1	6679444	.	T	A	.	.	MAF_USDA=7.647
NC_035096.1	6679458	.	A	G	.	.	MAF_USDA=2.459
NC_035096.1	6679476	.	A	C	.	.	MAF_INRAE=15.19;MAF_USDA=49.412
NC_035096.1	6679479	.	T	G	.	.	MAF_INRAE=36.076;MAF_USDA=12.353
NC_035096.1	6679488	.	A	C	.	.	MAF_USDA=1.639
NC_035096.1	6679491	.	A	C	.	.	MAF_INRAE=48.734;MAF_USDA=21.765
NC_035096.1	6679505	.	G	T	.	.	MAF_INRAE=35.443;MAF_USDA=12.941
NC_035096.1	6679522	.	A	T	.	.	MAF_INRAE=34.81;MAF_USDA=12.941
NC_035096.1	6679561	.	G	A	.	.	MAF_USDA=2.459
NC_035096.1	6679566	.	G	A	.	.	MAF_USDA=1.639
NC_035096.1	6679625	.	G	T	.	.	MAF_USDA=2.459
NC_035096.1	6679725	.	G	A	.	.	MAF_USDA=1.639
NC_035096.1	6679751	.	T	C	.	.	MAF_USDA=8.235
NC_035096.1	6679758	.	G	A	.	.	MAF_USDA=2.083
NC_035096.1	6679801	.	C	A	.	.	MAF_INRAE=36.076;MAF_USDA=12.941
NC_035096.1	6679823	.	G	T	.	.	MAF_USDA=9.016
NC_035096.1	6679879	.	A	G	.	.	MAF_INRAE=12.025;MAF_USDA=11.765
NC_035096.1	6679885	.	T	C	.	.	MAF_INRAE=23.333;MAF_USDA=7.059
NC_035096.1	6679900	.	C	T	.	.	MAF_USDA=1.639
NC_035096.1	6679904	.	T	G	.	.	MAF_INRAE=12.025;MAF_USDA=11.176
NC_035096.1	6679912	.	G	T	.	.	MAF_USDA=2.459
NC_035096.1	6679963	.	G	T	.	.	MAF_INRAE=10.526;MAF_USDA=4.098
NC_035096.1	6679980	.	A	T	.	.	MAF_INRAE=36.076;MAF_USDA=12.941
NC_035096.1	6679981	.	T	G	.	.	MAF_INRAE=39.167;MAF_USDA=12.941
NC_035096.1	6680030	.	T	G	.	.	MAF_INRAE=35.443;MAF_USDA=12.353
NC_035096.1	6680037	.	G	A	.	.	MAF_USDA=4.098
NC_035096.1	6680088	.	C	G	.	.	MAF_INRAE=10.526;MAF_USDA=3.279
NC_035096.1	6680111	.	T	G	.	.	MAF_USDA=12.941
NC_035096.1	6680129	.	A	T	.	.	MAF_INRAE=35.443;MAF_USDA=12.941
NC_035096.1	6680192	.	T	A	.	.	MAF_INRAE=10.526
NC_035096.1	6680209	.	A	T	.	.	MAF_INRAE=36.076;MAF_USDA=12.353
NC_035096.1	6680234	.	A	G	.	.	MAF_USDA=4.098
NC_035096.1	6680321	.	G	T	.	.	MAF_USDA=1.639
NC_035096.1	6680355	.	G	A	.	.	MAF_USDA=6.557
NC_035096.1	6680406	.	T	G	.	.	MAF_USDA=1.639
NC_035096.1	6680412	.	T	A	.	.	MAF_INRAE=2.5;MAF_USDA=11.765
NC_035096.1	6680435	.	C	T	.	.	MAF_INRAE=36.076;MAF_USDA=11.765
NC_035096.1	6680461	.	A	G	.	.	MAF_INRAE=5.833
NC_035096.1	6680465	.	A	G	.	.	MAF_INRAE=5.833
NC_035096.1	6680474	.	G	T	.	.	MAF_INRAE=5.833
NC_035096.1	6680479	.	T	A	.	.	MAF_INRAE=5.833
NC_035096.1	6680482	.	G	A	.	.	MAF_INRAE=5.833
NC_035096.1	6680484	.	G	A	.	.	MAF_INRAE=5.833
NC_035096.1	6680561	.	C	T	.	.	MAF_INRAE=12.658
NC_035096.1	6680637	.	G	T	.	.	MAF_USDA=5.738
NC_035096.1	6680698	.	A	G	.	.	MAF_USDA=2.459
NC_035096.1	6680703	.	C	T	.	.	MAF_USDA=11.176
NC_035096.1	6680807	.	G	A	.	.	MAF_USDA=4.098
NC_035096.1	6680857	.	G	A	.	.	MAF_INRAE=12.658
NC_035096.1	6680862	.	C	T	.	.	MAF_INRAE=1.667
NC_035096.1	6680951	.	C	T	.	.	MAF_USDA=3.279
NC_035096.1	6681027	.	G	A	.	.	MAF_INRAE=45.57;MAF_USDA=18.235
NC_035096.1	6681037	.	T	G	.	.	MAF_INRAE=10.0
NC_035096.1	6681051	.	G	A	.	.	MAF_INRAE=5.263;MAF_USDA=1.786
NC_035096.1	6681052	.	G	T	.	.	MAF_INRAE=46.667;MAF_USDA=42.262
NC_035096.1	6681121	.	T	G	.	.	MAF_USDA=1.667
NC_035096.1	6681132	.	C	T	.	.	MAF_USDA=6.557
NC_035096.1	6681182	.	C	T	.	.	MAF_INRAE=18.354;MAF_USDA=3.529
NC_035096.1	6681204	.	A	C	.	.	MAF_INRAE=24.167;MAF_USDA=15.294
NC_035096.1	6681205	.	G	A	.	.	MAF_USDA=24.118
NC_035096.1	6681425	.	C	A	.	.	MAF_INRAE=36.076;MAF_USDA=12.941
NC_035096.1	6681434	.	T	A	.	.	MAF_INRAE=18.354;MAF_USDA=2.941
NC_035096.1	6681436	.	C	A	.	.	MAF_INRAE=40.506;MAF_USDA=28.824
NC_035096.1	6681506	.	G	T	.	.	MAF_INRAE=11.392;MAF_USDA=11.176
NC_035096.1	6681548	.	C	T	.	.	MAF_INRAE=5.263;MAF_USDA=4.167
NC_035096.1	6681551	.	T	C	.	.	MAF_USDA=1.639
NC_035096.1	6681558	.	C	A	.	.	MAF_INRAE=36.076;MAF_USDA=14.118
NC_035096.1	6681673	.	G	A	.	.	MAF_USDA=10.417
NC_035096.1	6681680	.	T	A	.	.	MAF_USDA=50.0
NC_035096.1	6681681	.	T	A	.	.	MAF_USDA=43.75
NC_035096.1	6681682	.	A	T	.	.	MAF_USDA=47.917
NC_035096.1	6681713	.	C	T	.	.	MAF_INRAE=13.333;MAF_USDA=8.333
NC_035096.1	6681870	.	C	T	.	.	MAF_INRAE=35.443;MAF_USDA=16.471
NC_035096.1	6681875	.	C	T	.	.	MAF_USDA=2.941
NC_035096.1	6681884	.	A	T	.	.	MAF_INRAE=12.5;MAF_USDA=5.882
NC_035096.1	6681982	.	A	T	.	.	MAF_INRAE=12.025;MAF_USDA=11.176
NC_035096.1	6681992	.	T	C	.	.	MAF_USDA=3.279
NC_035096.1	6682122	.	T	A	.	.	MAF_INRAE=26.316;MAF_USDA=4.118
NC_035096.1	6682128	.	G	A	.	.	MAF_INRAE=26.316;MAF_USDA=13.529
NC_035096.1	6682153	.	G	A	.	.	MAF_USDA=4.167
NC_035096.1	6682158	.	T	C	.	.	MAF_USDA=3.279
NC_035096.1	6682209	.	G	A	.	.	MAF_INRAE=46.203;MAF_USDA=19.412
NC_035096.1	6682214	.	A	T	.	.	MAF_INRAE=5.263;MAF_USDA=4.118
NC_035096.1	6682231	.	C	T	.	.	MAF_INRAE=23.418;MAF_USDA=28.235
NC_035096.1	6682242	.	A	T	.	.	MAF_INRAE=22.152;MAF_USDA=18.235
NC_035096.1	6682294	.	C	T	.	.	MAF_INRAE=36.709;MAF_USDA=12.353
NC_035096.1	6682302	.	T	A	.	.	MAF_INRAE=14.167;MAF_USDA=8.824
NC_035096.1	6682310	.	C	T	.	.	MAF_USDA=8.824
NC_035096.1	6682329	.	C	T	.	.	MAF_INRAE=35.0;MAF_USDA=16.471
NC_035096.1	6682365	.	A	C	.	.	MAF_USDA=2.083
NC_035096.1	6682370	.	G	T	.	.	MAF_INRAE=10.526
NC_035096.1	6682403	.	A	T	.	.	MAF_USDA=1.724
NC_035096.1	6682405	.	A	T	.	.	MAF_INRAE=39.167;MAF_USDA=18.75
NC_035096.1	6682413	.	G	T	.	.	MAF_INRAE=13.333;MAF_USDA=14.583
NC_035096.1	6682418	.	G	A	.	.	MAF_INRAE=36.076;MAF_USDA=13.253
NC_035096.1	6682449	.	T	G	.	.	MAF_INRAE=36.076;MAF_USDA=13.69
NC_035096.1	6682517	.	A	C	.	.	MAF_INRAE=35.443
NC_035096.1	6682574	.	G	A	.	.	MAF_INRAE=46.835;MAF_USDA=19.643
NC_035096.1	6682579	.	T	C	.	.	MAF_INRAE=35.443;MAF_USDA=11.765
NC_035096.1	6682589	.	C	A	.	.	MAF_INRAE=2.5;MAF_USDA=18.235
NC_035096.1	6682688	.	T	G	.	.	MAF_INRAE=36.076;MAF_USDA=12.941
NC_035096.1	6682702	.	G	T	.	.	MAF_INRAE=36.076;MAF_USDA=12.941
NC_035096.1	6682736	.	T	C	.	.	MAF_INRAE=36.076;MAF_USDA=12.941
NC_035096.1	6682741	.	G	A	.	.	MAF_INRAE=4.43;MAF_USDA=45.294
NC_035096.1	6682756	.	G	C	.	.	MAF_INRAE=36.076;MAF_USDA=12.941
NC_035096.1	6682780	.	A	T	.	.	MAF_INRAE=36.076;MAF_USDA=12.941
NC_035096.1	6682786	.	A	C	.	.	MAF_INRAE=36.076;MAF_USDA=12.941
NC_035096.1	6682800	.	C	A	.	.	MAF_INRAE=36.076;MAF_USDA=12.941
NC_035096.1	6682822	.	A	C	.	.	MAF_INRAE=36.076;MAF_USDA=12.941
NC_035096.1	6682831	.	T	A	.	.	MAF_INRAE=36.076;MAF_USDA=12.941
NC_035096.1	6682835	.	G	A	.	.	MAF_INRAE=39.167;MAF_USDA=12.941
NC_035096.1	6682845	.	G	A	.	.	MAF_USDA=4.918
NC_035096.1	6682852	.	C	G	.	.	MAF_INRAE=36.076;MAF_USDA=12.941
NC_035096.1	6682864	.	T	C	.	.	MAF_INRAE=36.076;MAF_USDA=12.941
NC_035096.1	6683000	.	G	A	.	.	MAF_INRAE=9.167;MAF_USDA=1.176
NC_035096.1	6683065	.	C	G	.	.	MAF_INRAE=36.709;MAF_USDA=12.353
NC_035096.1	6683084	.	T	C	.	.	MAF_USDA=2.941
NC_035096.1	6683115	.	T	A	.	.	MAF_INRAE=36.709;MAF_USDA=12.353
NC_035096.1	6683131	.	A	T	.	.	MAF_INRAE=3.333;MAF_USDA=5.882
NC_035096.1	6683137	.	C	T	.	.	MAF_INRAE=29.747;MAF_USDA=23.529
NC_035096.1	6683155	.	A	C	.	.	MAF_INRAE=10.759;MAF_USDA=8.235
NC_035096.1	6683161	.	A	G	.	.	MAF_USDA=12.353
NC_035096.1	6683168	.	A	C	.	.	MAF_USDA=15.294
NC_035096.1	6683170	.	A	T	.	.	MAF_USDA=14.583
NC_035096.1	6683196	.	A	C	.	.	MAF_INRAE=35.833
NC_035096.1	6683205	.	T	A	.	.	MAF_INRAE=35.833
NC_035096.1	6683210	.	A	T	.	.	MAF_INRAE=35.833
NC_035096.1	6683217	.	T	A	.	.	MAF_USDA=8.333
NC_035096.1	6683259	.	C	T	.	.	MAF_USDA=1.639
NC_035096.1	6683266	.	A	T	.	.	MAF_USDA=3.279
NC_035096.1	6683283	.	G	A	.	.	MAF_INRAE=26.316;MAF_USDA=12.353
NC_035096.1	6683290	.	G	A	.	.	MAF_INRAE=5.263;MAF_USDA=9.412
NC_035096.1	6683296	.	C	A	.	.	MAF_INRAE=13.333;MAF_USDA=7.647
NC_035096.1	6683314	.	A	C	.	.	MAF_INRAE=45.57;MAF_USDA=25.294
NC_035096.1	6683317	.	A	T	.	.	MAF_INRAE=25.316;MAF_USDA=4.118
NC_035096.1	6683340	.	A	G	.	.	MAF_INRAE=5.263;MAF_USDA=4.167
NC_035096.1	6683345	.	A	T	.	.	MAF_INRAE=8.333;MAF_USDA=47.917
NC_035096.1	6683353	.	A	T	.	.	MAF_INRAE=10.0
NC_035096.1	6683360	.	G	A	.	.	MAF_INRAE=26.316;MAF_USDA=12.353
NC_035096.1	6683394	.	C	A	.	.	MAF_USDA=12.941
NC_035096.1	6683413	.	A	T	.	.	MAF_INRAE=10.526;MAF_USDA=2.459
NC_035096.1	6683419	.	C	T	.	.	MAF_INRAE=10.526;MAF_USDA=2.459
NC_035096.1	6683435	.	A	C	.	.	MAF_INRAE=15.0;MAF_USDA=8.824
NC_035096.1	6683441	.	T	C	.	.	MAF_INRAE=36.709;MAF_USDA=12.941
NC_035096.1	6683481	.	T	G	.	.	MAF_INRAE=10.0
NC_035096.1	6683482	.	A	T	.	.	MAF_INRAE=25.949;MAF_USDA=3.529
NC_035096.1	6683483	.	A	T	.	.	MAF_INRAE=42.405;MAF_USDA=30.588
NC_035096.1	6683494	.	C	A	.	.	MAF_INRAE=36.076;MAF_USDA=16.471
NC_035096.1	6683519	.	T	G	.	.	MAF_USDA=3.279
NC_035096.1	6683557	.	C	T	.	.	MAF_USDA=1.639
NC_035096.1	6683633	.	T	A	.	.	MAF_INRAE=36.076;MAF_USDA=12.941
NC_035096.1	6683656	.	T	A	.	.	MAF_INRAE=39.241;MAF_USDA=35.294
NC_035096.1	6683673	.	T	G	.	.	MAF_INRAE=36.076;MAF_USDA=12.941
NC_035096.1	6683692	.	A	T	.	.	MAF_INRAE=26.316;MAF_USDA=44.706
NC_035096.1	6683693	.	C	A	.	.	MAF_INRAE=3.333;MAF_USDA=44.706
NC_035096.1	6683696	.	T	C	.	.	MAF_INRAE=39.167;MAF_USDA=9.412
NC_035096.1	6683697	.	T	C	.	.	MAF_INRAE=39.167;MAF_USDA=9.412
NC_035096.1	6683703	.	A	G	.	.	MAF_INRAE=25.949;MAF_USDA=2.083
NC_035096.1	6683707	.	T	C	.	.	MAF_INRAE=40.0;MAF_USDA=14.583
NC_035096.1	6683729	.	T	G	.	.	MAF_INRAE=35.443;MAF_USDA=12.941
NC_035096.1	6683755	.	C	T	.	.	MAF_INRAE=35.443;MAF_USDA=12.353
NC_035096.1	6683766	.	G	A	.	.	MAF_USDA=4.098
NC_035096.1	6683796	.	C	G	.	.	MAF_USDA=7.647
NC_035096.1	6683880	.	G	A	.	.	MAF_USDA=14.634
NC_035096.1	6683889	.	G	C	.	.	MAF_USDA=28.049
NC_035096.1	6683906	.	C	A	.	.	MAF_USDA=2.083
NC_035096.1	6683945	.	G	A	.	.	MAF_USDA=1.724
NC_035096.1	6683982	.	G	A	.	.	MAF_USDA=37.195
NC_035096.1	6684068	.	G	A	.	.	MAF_USDA=17.683
NC_035096.1	6684086	.	C	T	.	.	MAF_USDA=1.724
NC_035096.1	6684114	.	G	A	.	.	MAF_INRAE=6.667;MAF_USDA=7.647
NC_035096.1	6684115	.	G	A	.	.	MAF_USDA=2.459
NC_035096.1	6684128	.	G	A	.	.	MAF_INRAE=34.167;MAF_USDA=11.765
NC_035096.1	6684200	.	T	G	.	.	MAF_USDA=4.098
NC_035096.1	6684244	.	G	A	.	.	MAF_USDA=1.639
NC_035096.1	6684305	.	G	C	.	.	MAF_INRAE=35.443;MAF_USDA=14.118
NC_035096.1	6684388	.	T	A	.	.	MAF_INRAE=10.526;MAF_USDA=4.918
NC_035096.1	6684456	.	A	G	.	.	MAF_USDA=4.098
NC_035096.1	6684482	.	C	G	.	.	MAF_USDA=6.471
NC_035096.1	6684499	.	A	T	.	.	MAF_INRAE=5.263
NC_035096.1	6684506	.	A	T	.	.	MAF_INRAE=5.0
NC_035096.1	6684508	.	C	G	.	.	MAF_INRAE=4.167
NC_035096.1	6684560	.	C	A	.	.	MAF_INRAE=32.5;MAF_USDA=11.765
NC_035096.1	6684591	.	T	C	.	.	MAF_INRAE=24.167;MAF_USDA=11.176
NC_035096.1	6684645	.	A	G	.	.	MAF_INRAE=20.0;MAF_USDA=6.557
NC_035096.1	6684646	.	G	T	.	.	MAF_INRAE=20.0;MAF_USDA=29.412
NC_035096.1	6684677	.	T	C	.	.	MAF_INRAE=22.5;MAF_USDA=8.824
NC_035096.1	6684762	.	A	T	.	.	MAF_USDA=2.083
NC_035096.1	6684763	.	A	T	.	.	MAF_USDA=2.083
NC_035096.1	6684829	.	T	C	.	.	MAF_USDA=3.279
NC_035096.1	6684851	.	A	T	.	.	MAF_INRAE=29.747;MAF_USDA=8.824
NC_035096.1	6684879	.	C	A	.	.	MAF_INRAE=27.215;MAF_USDA=10.0
NC_035096.1	6684883	.	G	T	.	.	MAF_USDA=2.459
NC_035096.1	6684888	.	T	C	.	.	MAF_USDA=2.459
NC_035096.1	6685083	.	G	T	.	.	MAF_USDA=7.759
NC_035096.1	6685307	.	A	T	.	.	MAF_USDA=5.932
NC_035096.1	6685351	.	T	C	.	.	MAF_USDA=2.542
NC_035096.1	6685367	.	G	A	.	.	MAF_USDA=10.417
NC_035096.1	6685464	.	C	A	.	.	MAF_USDA=4.167
NC_035096.1	6685465	.	C	T	.	.	MAF_USDA=4.167
NC_035096.1	6685529	.	C	T	.	.	MAF_USDA=17.284
NC_035096.1	6685533	.	G	T	.	.	MAF_USDA=25.0
NC_035096.1	6685550	.	A	T	.	.	MAF_USDA=6.25
NC_035096.1	6685751	.	C	T	.	.	MAF_USDA=1.724
NC_035096.1	6685799	.	G	T	.	.	MAF_USDA=26.829
NC_035096.1	6685917	.	C	A	.	.	MAF_USDA=4.167
NC_035096.1	6685920	.	T	A	.	.	MAF_INRAE=5.263;MAF_USDA=2.976
NC_035096.1	6686015	.	C	T	.	.	MAF_USDA=3.279
NC_035096.1	6686028	.	A	T	.	.	MAF_INRAE=26.316;MAF_USDA=11.765
NC_035096.1	6686059	.	A	C	.	.	MAF_INRAE=26.316;MAF_USDA=31.176
NC_035096.1	6686061	.	T	G	.	.	MAF_INRAE=2.5
NC_035096.1	6686084	.	A	C	.	.	MAF_INRAE=26.316;MAF_USDA=3.529
NC_035096.1	6686103	.	G	A	.	.	MAF_USDA=1.639
NC_035096.1	6686247	.	T	A	.	.	MAF_USDA=14.706
NC_035096.1	6686321	.	G	A	.	.	MAF_INRAE=35.443;MAF_USDA=13.529
NC_035096.1	6686391	.	G	A	.	.	MAF_USDA=4.098
NC_035096.1	6686392	.	T	A	.	.	MAF_USDA=4.098
NC_035096.1	6686421	.	G	T	.	.	MAF_INRAE=36.709;MAF_USDA=11.176
NC_035096.1	6686508	.	G	T	.	.	MAF_INRAE=36.076;MAF_USDA=11.31
NC_035096.1	6686532	.	T	G	.	.	MAF_INRAE=10.526;MAF_USDA=14.881
NC_035096.1	6686583	.	G	A	.	.	MAF_USDA=4.098
NC_035096.1	6686610	.	G	A	.	.	MAF_USDA=1.765
NC_035096.1	6686662	.	T	G	.	.	MAF_INRAE=38.608;MAF_USDA=31.765
NC_035096.1	6686742	.	G	A	.	.	MAF_USDA=4.098
NC_035096.1	6686806	.	C	A	.	.	MAF_INRAE=16.667;MAF_USDA=2.083
NC_035096.1	6686834	.	C	T	.	.	MAF_USDA=4.098
NC_035096.1	6686849	.	C	A	.	.	MAF_USDA=2.459
NC_035096.1	6686878	.	G	A	.	.	MAF_USDA=1.639
NC_035096.1	6686923	.	G	C	.	.	MAF_USDA=2.459
NC_035096.1	6686971	.	G	T	.	.	MAF_INRAE=36.076;MAF_USDA=11.176
NC_035096.1	6687039	.	A	C	.	.	MAF_INRAE=37.975;MAF_USDA=29.412
NC_035096.1	6687111	.	G	A	.	.	MAF_USDA=2.083
NC_035096.1	6687114	.	A	G	.	.	MAF_USDA=1.639
NC_035096.1	6687141	.	A	G	.	.	MAF_INRAE=36.076;MAF_USDA=12.941
NC_035096.1	6687162	.	G	C	.	.	MAF_INRAE=36.076;MAF_USDA=12.941
NC_035096.1	6687207	.	C	T	.	.	MAF_INRAE=17.5;MAF_USDA=2.353
NC_035096.1	6687338	.	C	T	.	.	MAF_INRAE=13.333;MAF_USDA=7.647
NC_035096.1	6687463	.	G	A	.	.	MAF_INRAE=43.038;MAF_USDA=32.738
NC_035096.1	6687490	.	A	C	.	.	MAF_USDA=1.639
NC_035096.1	6687534	.	G	T	.	.	MAF_USDA=2.459
NC_035096.1	6687603	.	G	A	.	.	MAF_INRAE=10.526;MAF_USDA=22.941
NC_035096.1	6687623	.	GCTTCAAT	GCTTCAAA	.	.	MAF_USDA=27.083
NC_035096.1	6687630	.	T	A	.	.	MAF_INRAE=10.526
NC_035096.1	6687727	.	C	T	.	.	MAF_INRAE=13.333;MAF_USDA=12.5
NC_035096.1	6687730	.	C	A	.	.	MAF_INRAE=25.949;MAF_USDA=2.941
NC_035096.1	6687733	.	T	A	.	.	MAF_INRAE=25.833;MAF_USDA=2.941
NC_035096.1	6687735	.	C	A	.	.	MAF_USDA=4.098
NC_035096.1	6687737	.	T	A	.	.	MAF_USDA=4.918
NC_035096.1	6687750	.	G	C	.	.	MAF_INRAE=37.975;MAF_USDA=30.0
NC_035096.1	6687754	.	T	A	.	.	MAF_INRAE=41.139;MAF_USDA=32.353
NC_035096.1	6687776	.	A	C	.	.	MAF_INRAE=25.949;MAF_USDA=2.941
NC_035096.1	6687777	.	C	T	.	.	MAF_INRAE=25.833;MAF_USDA=2.941
NC_035096.1	6687855	.	C	T	.	.	MAF_INRAE=13.333;MAF_USDA=7.647
NC_035096.1	6687863	.	T	G	.	.	MAF_INRAE=13.333;MAF_USDA=8.235
NC_035096.1	6687876	.	G	A	.	.	MAF_INRAE=10.526;MAF_USDA=15.882
NC_035096.1	6687917	.	G	A	.	.	MAF_USDA=1.639
NC_035096.1	6687953	.	G	A	.	.	MAF_USDA=15.882
NC_035096.1	6687970	.	A	T	.	.	MAF_USDA=1.639
NC_035096.1	6688021	.	T	C	.	.	MAF_INRAE=36.076;MAF_USDA=12.353
NC_035096.1	6688051	.	T	C	.	.	MAF_INRAE=36.076;MAF_USDA=12.353
NC_035096.1	6688109	.	A	G	.	.	MAF_INRAE=5.263;MAF_USDA=4.167
NC_035096.1	6688127	.	A	G	.	.	MAF_USDA=2.941
NC_035096.1	6688183	.	A	C	.	.	MAF_USDA=1.639
NC_035096.1	6688205	.	C	T	.	.	MAF_INRAE=10.526;MAF_USDA=22.353
NC_035096.1	6688345	.	C	T	.	.	MAF_INRAE=5.263;MAF_USDA=4.167
NC_035096.1	6688480	.	C	A	.	.	MAF_USDA=14.634
NC_035096.1	6688491	.	C	G	.	.	MAF_USDA=3.333
NC_035096.1	6688596	.	T	G	.	.	MAF_INRAE=35.443;MAF_USDA=12.941
NC_035096.1	6688625	.	T	G	.	.	MAF_INRAE=41.772;MAF_USDA=31.176
NC_035096.1	6688672	.	C	A	.	.	MAF_INRAE=11.667;MAF_USDA=9.412
NC_035096.1	6688678	.	T	C	.	.	MAF_USDA=2.459
NC_035096.1	6688703	.	G	A	.	.	MAF_INRAE=35.443;MAF_USDA=17.059
NC_035096.1	6688753	.	C	G	.	.	MAF_USDA=3.279
NC_035096.1	6688768	.	T	G	.	.	MAF_USDA=5.738
NC_035096.1	6688773	.	A	T	.	.	MAF_INRAE=25.949;MAF_USDA=3.279
NC_035096.1	6688863	.	C	T	.	.	MAF_INRAE=35.443;MAF_USDA=18.824
NC_035096.1	6688887	.	G	T	.	.	MAF_INRAE=12.5;MAF_USDA=7.647
NC_035096.1	6688911	.	C	A	.	.	MAF_USDA=2.083
NC_035096.1	6688953	.	T	A	.	.	MAF_USDA=2.459
NC_035096.1	6688971	.	A	G	.	.	MAF_USDA=1.639
NC_035096.1	6688997	.	C	A	.	.	MAF_INRAE=13.333
NC_035096.1	6688999	.	T	A	.	.	MAF_INRAE=24.167;MAF_USDA=6.818
NC_035096.1	6689004	.	T	G	.	.	MAF_INRAE=26.316
NC_035096.1	6689005	.	G	T	.	.	MAF_INRAE=42.105
NC_035096.1	6689061	.	G	A	.	.	MAF_INRAE=36.076;MAF_USDA=11.765
NC_035096.1	6689090	.	G	A	.	.	MAF_INRAE=36.709;MAF_USDA=12.353
NC_035096.1	6689157	.	A	T	.	.	MAF_USDA=2.459
NC_035096.1	6689240	.	A	C	.	.	MAF_INRAE=2.5;MAF_USDA=36.066
NC_035096.1	6689349	.	A	G	.	.	MAF_USDA=1.639
NC_035096.1	6689403	.	T	A	.	.	MAF_INRAE=4.167;MAF_USDA=35.246
NC_035096.1	6689434	.	C	T	.	.	MAF_USDA=2.459
NC_035096.1	6689442	.	C	A	.	.	MAF_INRAE=11.667;MAF_USDA=2.083
NC_035096.1	6689452	.	T	C	.	.	MAF_USDA=2.459
NC_035096.1	6689589	.	T	A	.	.	MAF_INRAE=36.076;MAF_USDA=13.095
NC_035096.1	6689610	.	C	T	.	.	MAF_USDA=2.5
NC_035096.1	6689615	.	G	A	.	.	MAF_INRAE=5.263;MAF_USDA=8.333
NC_035096.1	6689727	.	A	G	.	.	MAF_INRAE=36.709;MAF_USDA=11.765
NC_035096.1	6689731	.	T	A	.	.	MAF_USDA=3.279
NC_035096.1	6689759	.	C	A	.	.	MAF_INRAE=42.405;MAF_USDA=31.176
NC_035096.1	6689767	.	A	T	.	.	MAF_INRAE=26.582;MAF_USDA=3.529
NC_035096.1	6689809	.	C	T	.	.	MAF_INRAE=12.658;MAF_USDA=1.176
NC_035096.1	6689906	.	T	C	.	.	MAF_INRAE=34.81;MAF_USDA=12.353
NC_035096.1	6689919	.	T	G	.	.	MAF_INRAE=34.177;MAF_USDA=12.941
NC_035096.1	6689922	.	A	T	.	.	MAF_INRAE=37.5;MAF_USDA=12.941
NC_035096.1	6691583	.	A	T	.	.	MAF_USDA=10.0
NC_035096.1	6691624	.	C	A	.	.	MAF_INRAE=14.167;MAF_USDA=5.882
NC_035096.1	6691674	.	T	G	.	.	MAF_INRAE=2.5
NC_035096.1	6691812	.	T	G	.	.	MAF_INRAE=2.5;MAF_USDA=36.885
NC_035096.1	6691834	.	G	T	.	.	MAF_INRAE=5.0
NC_035096.1	6691862	.	A	T	.	.	MAF_INRAE=32.5
NC_035096.1	6691864	.	G	A	.	.	MAF_INRAE=34.167
NC_035096.1	6691868	.	C	T	.	.	MAF_INRAE=34.167
NC_035096.1	6691869	.	T	C	.	.	MAF_INRAE=35.0
NC_035096.1	6691874	.	C	G	.	.	MAF_INRAE=5.833
NC_035096.1	6691885	.	T	A	.	.	MAF_INRAE=38.333
NC_035096.1	6691894	.	A	C	.	.	MAF_INRAE=39.167
NC_035096.1	6691899	.	C	T	.	.	MAF_INRAE=39.167
NC_035096.1	6691914	.	A	C	.	.	MAF_INRAE=43.333
NC_035096.1	6691918	.	G	T	.	.	MAF_INRAE=43.333
NC_035096.1	6691984	.	A	G	.	.	MAF_INRAE=32.5
NC_035096.1	6692010	.	T	C	.	.	MAF_INRAE=39.167
NC_035096.1	6692016	.	A	G	.	.	MAF_INRAE=39.167
NC_035096.1	6692032	.	A	G	.	.	MAF_INRAE=35.833
NC_035096.1	6692037	.	C	T	.	.	MAF_INRAE=35.833
NC_035096.1	6692067	.	C	A	.	.	MAF_INRAE=25.833
NC_035096.1	6692075	.	G	T	.	.	MAF_USDA=4.098
NC_035096.1	6692093	.	A	G	.	.	MAF_USDA=25.0
NC_035096.1	6692153	.	G	T	.	.	MAF_INRAE=11.667
NC_035096.1	6692169	.	G	A	.	.	MAF_INRAE=5.833;MAF_USDA=2.083
NC_035096.1	6692178	.	G	C	.	.	MAF_INRAE=6.667
NC_035096.1	6692200	.	A	T	.	.	MAF_INRAE=3.333
NC_035096.1	6692221	.	T	C	.	.	MAF_INRAE=2.5
NC_035096.1	6692234	.	T	C	.	.	MAF_INRAE=1.667
NC_035096.1	6692236	.	G	T	.	.	MAF_INRAE=1.667
NC_035096.1	6692240	.	A	G	.	.	MAF_INRAE=1.667
NC_035096.1	6692245	.	C	A	.	.	MAF_INRAE=1.667
NC_035096.1	6692246	.	G	A	.	.	MAF_INRAE=1.667
NC_035096.1	6692254	.	T	C	.	.	MAF_INRAE=1.667
NC_035096.1	6692309	.	G	A	.	.	MAF_INRAE=10.526
NC_035096.1	6692364	.	G	T	.	.	MAF_USDA=4.918
NC_035096.1	6692414	.	C	A	.	.	MAF_USDA=2.459
NC_035096.1	6692464	.	C	T	.	.	MAF_USDA=3.529
NC_035096.1	6692515	.	T	C	.	.	MAF_INRAE=5.696;MAF_USDA=48.235
NC_035096.1	6692547	.	C	A	.	.	MAF_INRAE=26.316;MAF_USDA=12.941
NC_035096.1	6692557	.	A	C	.	.	MAF_USDA=1.639
NC_035096.1	6692570	.	T	C	.	.	MAF_USDA=31.25
NC_035096.1	6692608	.	C	A	.	.	MAF_INRAE=2.5
NC_035096.1	6692637	.	A	G	.	.	MAF_USDA=1.639
NC_035096.1	6692688	.	A	G	.	.	MAF_INRAE=1.667;MAF_USDA=34.167
NC_035096.1	6692719	.	A	G	.	.	MAF_USDA=2.5
NC_035096.1	6692800	.	G	C	.	.	MAF_USDA=1.639
NC_035096.1	6692807	.	C	A	.	.	MAF_USDA=2.459
NC_035096.1	6692849	.	A	G	.	.	MAF_INRAE=3.165;MAF_USDA=42.941
NC_035096.1	6692909	.	C	T	.	.	MAF_USDA=3.279
NC_035096.1	6692920	.	G	A	.	.	MAF_INRAE=12.658;MAF_USDA=4.167
NC_035096.1	6693002	.	G	A	.	.	MAF_INRAE=10.526;MAF_USDA=8.434
NC_035096.1	6693027	.	G	T	.	.	MAF_USDA=4.217
NC_035096.1	6693043	.	C	G	.	.	MAF_INRAE=48.734;MAF_USDA=35.542
NC_035096.1	6693081	.	T	G	.	.	MAF_INRAE=14.557;MAF_USDA=4.167
NC_035096.1	6693130	.	C	T	.	.	MAF_INRAE=48.734;MAF_USDA=35.542
NC_035096.1	6693156	.	C	A	.	.	MAF_INRAE=27.848;MAF_USDA=5.422
NC_035096.1	6693194	.	A	C	.	.	MAF_INRAE=48.734;MAF_USDA=34.94
NC_035096.1	6693201	.	C	T	.	.	MAF_INRAE=48.734;MAF_USDA=36.145
NC_035096.1	6693202	.	G	A	.	.	MAF_INRAE=14.557;MAF_USDA=1.807
NC_035096.1	6693301	.	G	A	.	.	MAF_INRAE=34.177;MAF_USDA=11.176
NC_035096.1	6693366	.	A	T	.	.	MAF_USDA=1.639
NC_035096.1	6693457	.	G	T	.	.	MAF_INRAE=12.025;MAF_USDA=4.167
NC_035096.1	6693516	.	G	T	.	.	MAF_INRAE=36.076;MAF_USDA=12.353
NC_035096.1	6693517	.	T	A	.	.	MAF_INRAE=39.167;MAF_USDA=12.353
NC_035096.1	6693537	.	C	T	.	.	MAF_USDA=12.941
NC_035096.1	6693573	.	C	T	.	.	MAF_INRAE=10.526
NC_035096.1	6693616	.	G	T	.	.	MAF_INRAE=35.443;MAF_USDA=13.529
NC_035096.1	6693644	.	A	T	.	.	MAF_INRAE=3.165;MAF_USDA=29.412
NC_035096.1	6693864	.	G	A	.	.	MAF_INRAE=36.076;MAF_USDA=12.941
NC_035096.1	6693922	.	G	T	.	.	MAF_USDA=1.639
NC_035096.1	6693948	.	T	C	.	.	MAF_INRAE=44.937;MAF_USDA=31.176
NC_035096.1	6693956	.	T	G	.	.	MAF_INRAE=44.937;MAF_USDA=31.765
NC_035096.1	6693958	.	T	A	.	.	MAF_USDA=2.459
NC_035096.1	6694020	.	T	A	.	.	MAF_USDA=3.279
NC_035096.1	6694047	.	G	A	.	.	MAF_INRAE=45.57;MAF_USDA=32.353
NC_035096.1	6694159	.	T	C	.	.	MAF_USDA=6.471
NC_035096.1	6694173	.	T	G	.	.	MAF_INRAE=2.5
NC_035096.1	6694195	.	C	A	.	.	MAF_INRAE=43.671;MAF_USDA=32.353
NC_035096.1	6694244	.	A	C	.	.	MAF_INRAE=36.076;MAF_USDA=13.529
NC_035096.1	6694308	.	G	T	.	.	MAF_INRAE=18.354;MAF_USDA=45.294
NC_035096.1	6694319	.	G	T	.	.	MAF_INRAE=18.354;MAF_USDA=45.294
NC_035096.1	6694346	.	C	T	.	.	MAF_USDA=2.459
NC_035096.1	6694554	.	C	T	.	.	MAF_USDA=1.639
NC_035096.1	6694729	.	CGGGGGGGA	CGGGGGGGG	.	.	MAF_USDA=6.25
NC_035096.1	6694737	.	A	G	.	.	MAF_INRAE=49.167
NC_035096.1	6694742	.	A	G	.	.	MAF_INRAE=12.658;MAF_USDA=2.941
NC_035096.1	6694757	.	A	G	.	.	MAF_INRAE=45.57;MAF_USDA=31.765
NC_035096.1	6694999	.	T	C	.	.	MAF_USDA=2.459
NC_035096.1	6695045	.	C	T	.	.	MAF_USDA=4.706
NC_035096.1	6695127	.	A	G	.	.	MAF_USDA=4.918
NC_035096.1	6695382	.	G	A	.	.	MAF_INRAE=45.57;MAF_USDA=32.353
NC_035096.1	6695567	.	C	T	.	.	MAF_USDA=1.639
NC_035096.1	6695588	.	A	G	.	.	MAF_INRAE=35.443;MAF_USDA=12.353
NC_035096.1	6695598	.	A	T	.	.	MAF_USDA=5.738
NC_035096.1	6695622	.	T	A	.	.	MAF_USDA=5.738
NC_035096.1	6695643	.	T	C	.	.	MAF_INRAE=5.263;MAF_USDA=4.167
NC_035096.1	6695657	.	G	C	.	.	MAF_INRAE=35.443;MAF_USDA=12.353
NC_035096.1	6695660	.	T	C	.	.	MAF_INRAE=12.658;MAF_USDA=4.167
NC_035096.1	6695695	.	A	C	.	.	MAF_INRAE=10.526
NC_035096.1	6695740	.	C	A	.	.	MAF_USDA=2.459
NC_035096.1	6695741	.	A	G	.	.	MAF_USDA=2.459
NC_035096.1	6695742	.	T	C	.	.	MAF_USDA=2.459
NC_035096.1	6695769	.	C	T	.	.	MAF_INRAE=45.57;MAF_USDA=31.176
NC_035096.1	6695774	.	T	G	.	.	MAF_INRAE=2.5;MAF_USDA=17.647
NC_035096.1	6695778	.	C	A	.	.	MAF_USDA=2.459
NC_035096.1	6695780	.	C	T	.	.	MAF_INRAE=36.076;MAF_USDA=12.941
NC_035096.1	6695959	.	A	C	.	.	MAF_USDA=4.098
NC_035096.1	6695990	.	A	G	.	.	MAF_INRAE=15.789;MAF_USDA=2.941
NC_035096.1	6696075	.	G	A	.	.	MAF_USDA=1.639
NC_035096.1	6696103	.	T	G	.	.	MAF_INRAE=2.5;MAF_USDA=15.882
NC_035096.1	6696174	.	G	A	.	.	MAF_INRAE=26.316
NC_035096.1	6696294	.	G	T	.	.	MAF_INRAE=47.368;MAF_USDA=43.529
NC_035096.1	6696304	.	C	T	.	.	MAF_INRAE=42.105;MAF_USDA=33.529
NC_035096.1	6696397	.	G	C	.	.	MAF_USDA=1.667
NC_035096.1	6696431	.	A	G	.	.	MAF_USDA=22.917
NC_035096.1	6696444	.	C	T	.	.	MAF_INRAE=2.632
NC_035096.1	6696748	.	G	C	.	.	MAF_USDA=35.417
NC_035096.1	6696782	.	A	C	.	.	MAF_USDA=20.0
NC_035096.1	6696787	.	G	C	.	.	MAF_USDA=20.0
NC_035096.1	6696881	.	A	G	.	.	MAF_INRAE=5.263;MAF_USDA=4.167
NC_035096.1	6696918	.	T	A	.	.	MAF_USDA=3.279
NC_035096.1	6696942	.	T	G	.	.	MAF_INRAE=27.215;MAF_USDA=40.588
NC_035096.1	6697077	.	G	A	.	.	MAF_USDA=2.459
NC_035096.1	6697118	.	G	A	.	.	MAF_INRAE=36.076;MAF_USDA=13.095
NC_035096.1	6697120	.	T	G	.	.	MAF_INRAE=39.167;MAF_USDA=13.095
NC_035096.1	6697123	.	T	G	.	.	MAF_INRAE=23.418;MAF_USDA=16.667
NC_035096.1	6697136	.	G	A	.	.	MAF_INRAE=36.076;MAF_USDA=11.31
NC_035096.1	6697183	.	A	C	.	.	MAF_INRAE=10.526;MAF_USDA=28.689
NC_035096.1	6697245	.	C	T	.	.	MAF_INRAE=36.076;MAF_USDA=12.941
NC_035096.1	6697364	.	A	G	.	.	MAF_INRAE=5.263;MAF_USDA=1.765
NC_035096.1	6697367	.	C	G	.	.	MAF_USDA=1.639
NC_035096.1	6697391	.	G	A	.	.	MAF_INRAE=5.263
NC_035096.1	6697437	.	A	C	.	.	MAF_USDA=6.25
NC_035096.1	6697486	.	T	C	.	.	MAF_INRAE=26.582;MAF_USDA=45.882
NC_035096.1	6697523	.	G	A	.	.	MAF_INRAE=36.709;MAF_USDA=28.235
NC_035096.1	6697527	.	G	C	.	.	MAF_INRAE=35.0;MAF_USDA=30.588
NC_035096.1	6697567	.	C	A	.	.	MAF_USDA=1.639
NC_035096.1	6697582	.	G	C	.	.	MAF_USDA=8.197
NC_035096.1	6697603	.	C	A	.	.	MAF_INRAE=13.333;MAF_USDA=7.059
NC_035096.1	6697616	.	G	A	.	.	MAF_INRAE=37.342;MAF_USDA=31.176
NC_035096.1	6697686	.	G	A	.	.	MAF_INRAE=36.076;MAF_USDA=12.941
NC_035096.1	6697691	.	C	T	.	.	MAF_USDA=1.639
NC_035096.1	6697781	.	G	T	.	.	MAF_INRAE=11.667;MAF_USDA=10.588
NC_035096.1	6697782	.	C	T	.	.	MAF_INRAE=15.789;MAF_USDA=1.765
NC_035096.1	6697845	.	G	A	.	.	MAF_INRAE=36.076;MAF_USDA=12.941
NC_035096.1	6697867	.	G	A	.	.	MAF_INRAE=36.076;MAF_USDA=16.667
NC_035096.1	6698022	.	C	T	.	.	MAF_INRAE=12.658;MAF_USDA=2.353
NC_035096.1	6698068	.	A	G	.	.	MAF_INRAE=36.076;MAF_USDA=12.941
NC_035096.1	6698137	.	T	C	.	.	MAF_INRAE=13.333;MAF_USDA=7.647
NC_035096.1	6698151	.	A	C	.	.	MAF_INRAE=35.443;MAF_USDA=12.5
NC_035096.1	6698185	.	G	T	.	.	MAF_INRAE=35.443;MAF_USDA=12.941
NC_035096.1	6698200	.	G	A	.	.	MAF_USDA=1.639
NC_035096.1	6698395	.	T	G	.	.	MAF_USDA=14.583
NC_035096.1	6698784	.	T	C	.	.	MAF_USDA=1.724
NC_035096.1	6698807	.	C	T	.	.	MAF_INRAE=26.316;MAF_USDA=11.905
NC_035096.1	6698926	.	T	C	.	.	MAF_INRAE=27.215;MAF_USDA=43.529
NC_035096.1	6699061	.	T	G	.	.	MAF_INRAE=27.848;MAF_USDA=47.059
NC_035096.1	6699142	.	G	A	.	.	MAF_INRAE=12.658;MAF_USDA=4.167
NC_035096.1	6699165	.	A	C	.	.	MAF_INRAE=36.076;MAF_USDA=12.941
NC_035096.1	6699192	.	C	A	.	.	MAF_USDA=2.459
NC_035096.1	6699197	.	A	G	.	.	MAF_INRAE=36.076;MAF_USDA=12.295
NC_035096.1	6699292	.	C	T	.	.	MAF_USDA=7.377
NC_035096.1	6699390	.	A	C	.	.	MAF_INRAE=28.481;MAF_USDA=47.059
NC_035096.1	6699423	.	G	A	.	.	MAF_INRAE=35.443;MAF_USDA=13.529
NC_035096.1	6699425	.	C	G	.	.	MAF_INRAE=38.333;MAF_USDA=12.941
NC_035096.1	6699473	.	C	T	.	.	MAF_INRAE=2.5;MAF_USDA=5.294
NC_035096.1	6699612	.	C	T	.	.	MAF_INRAE=26.316;MAF_USDA=12.941
NC_035096.1	6699624	.	G	A	.	.	MAF_INRAE=10.0
NC_035096.1	6699650	.	C	T	.	.	MAF_INRAE=36.709;MAF_USDA=31.176
NC_035096.1	6699659	.	T	C	.	.	MAF_INRAE=35.443;MAF_USDA=12.353
NC_035096.1	6699664	.	G	A	.	.	MAF_USDA=4.098
NC_035096.1	6699901	.	T	C	.	.	MAF_INRAE=36.076;MAF_USDA=12.353
NC_035096.1	6699944	.	A	C	.	.	MAF_INRAE=36.076;MAF_USDA=12.353
NC_035096.1	6699991	.	T	C	.	.	MAF_INRAE=2.5;MAF_USDA=4.706
NC_035096.1	6700013	.	C	T	.	.	MAF_USDA=1.639
NC_035096.1	6700079	.	G	A	.	.	MAF_USDA=12.941
NC_035096.1	6700080	.	G	T	.	.	MAF_USDA=12.941
NC_035096.1	6700174	.	T	A	.	.	MAF_INRAE=24.684;MAF_USDA=27.647
NC_035096.1	6700244	.	A	G	.	.	MAF_INRAE=36.076;MAF_USDA=11.765
NC_035096.1	6700247	.	G	A	.	.	MAF_USDA=2.459
NC_035096.1	6700250	.	C	T	.	.	MAF_USDA=6.557
NC_035096.1	6700253	.	G	A	.	.	MAF_INRAE=36.709;MAF_USDA=27.059
NC_035096.1	6700299	.	A	G	.	.	MAF_USDA=2.5
NC_035096.1	6700386	.	A	G	.	.	MAF_INRAE=15.19;MAF_USDA=16.667
NC_035096.1	6700409	.	G	A	.	.	MAF_INRAE=25.0
NC_035096.1	6700431	.	A	G	.	.	MAF_INRAE=36.076;MAF_USDA=13.095
NC_035096.1	6700448	.	T	A	.	.	MAF_USDA=6.557
NC_035096.1	6700452	.	T	A	.	.	MAF_USDA=14.583
NC_035096.1	6700459	.	G	A	.	.	MAF_INRAE=39.241;MAF_USDA=19.412
NC_035096.1	6700468	.	A	T	.	.	MAF_INRAE=36.076;MAF_USDA=12.941
NC_035096.1	6700491	.	G	A	.	.	MAF_USDA=9.412
NC_035096.1	6700557	.	G	T	.	.	MAF_INRAE=47.468
NC_035096.1	6700561	.	T	G	.	.	MAF_INRAE=35.443;MAF_USDA=12.941
NC_035096.1	6700615	.	G	T	.	.	MAF_USDA=8.333
NC_035096.1	6700634	.	C	T	.	.	MAF_INRAE=17.089
NC_035096.1	6700654	.	G	A	.	.	MAF_INRAE=15.19;MAF_USDA=32.353
NC_035096.1	6700701	.	A	C	.	.	MAF_INRAE=11.667;MAF_USDA=1.765
NC_035096.1	6700767	.	C	T	.	.	MAF_USDA=3.279
NC_035096.1	6700825	.	AGGAGTATTTTTGTCTGCAATAAAGCCCTTT	AGGAGTATTTTTGTCTGCAATAAAGCCCTTA	.	.	MAF_USDA=14.583
NC_035096.1	6700855	.	T	A	.	.	MAF_INRAE=36.076
NC_035096.1	6700869	.	A	T	.	.	MAF_INRAE=48.734;MAF_USDA=11.905
NC_035096.1	6700870	.	A	C	.	.	MAF_INRAE=39.167;MAF_USDA=10.714
NC_035096.1	6700924	.	C	A	.	.	MAF_INRAE=36.709;MAF_USDA=28.235
NC_035096.1	6700948	.	C	A	.	.	MAF_INRAE=16.667;MAF_USDA=4.118
NC_035096.1	6700958	.	A	G	.	.	MAF_INRAE=23.418;MAF_USDA=28.824
NC_035096.1	6700980	.	T	G	.	.	MAF_USDA=1.639
NC_035096.1	6700987	.	A	G	.	.	MAF_INRAE=36.076;MAF_USDA=11.765
NC_035096.1	6700991	.	C	A	.	.	MAF_INRAE=36.709;MAF_USDA=28.235
NC_035096.1	6700994	.	T	A	.	.	MAF_INRAE=36.076;MAF_USDA=11.176
NC_035096.1	6700998	.	A	C	.	.	MAF_USDA=6.557
NC_035096.1	6701001	.	A	C	.	.	MAF_USDA=6.557
NC_035096.1	6701002	.	C	T	.	.	MAF_INRAE=11.667;MAF_USDA=6.471
NC_035096.1	6701006	.	C	T	.	.	MAF_INRAE=36.076;MAF_USDA=12.353
NC_035096.1	6701008	.	T	C	.	.	MAF_USDA=6.557
NC_035096.1	6701018	.	G	C	.	.	MAF_INRAE=34.81;MAF_USDA=9.412
NC_035096.1	6701033	.	C	G	.	.	MAF_INRAE=49.367;MAF_USDA=30.588
NC_035096.1	6701043	.	T	G	.	.	MAF_USDA=4.098
NC_035096.1	6701076	.	T	C	.	.	MAF_INRAE=17.5;MAF_USDA=4.706
NC_035096.1	6701089	.	T	C	.	.	MAF_INRAE=36.076;MAF_USDA=13.529
NC_035096.1	6701159	.	C	A	.	.	MAF_USDA=12.295
NC_035096.1	6701225	.	C	T	.	.	MAF_INRAE=36.709;MAF_USDA=14.706
NC_035096.1	6701319	.	G	A	.	.	MAF_INRAE=26.582;MAF_USDA=47.647
NC_035096.1	6701321	.	G	A	.	.	MAF_USDA=2.459
NC_035096.1	6701342	.	C	A	.	.	MAF_INRAE=10.526
NC_035096.1	6701416	.	G	A	.	.	MAF_INRAE=26.316;MAF_USDA=5.952
NC_035096.1	6701437	.	T	C	.	.	MAF_USDA=36.957
NC_035096.1	6701486	.	C	T	.	.	MAF_USDA=1.639
NC_035096.1	6701495	.	G	T	.	.	MAF_USDA=12.353
NC_035096.1	6701498	.	G	T	.	.	MAF_USDA=11.176
NC_035096.1	6701504	.	G	T	.	.	MAF_USDA=11.765
NC_035096.1	6701506	.	T	A	.	.	MAF_USDA=11.765
NC_035096.1	6701519	.	A	C	.	.	MAF_USDA=4.167
NC_035096.1	6701524	.	A	T	.	.	MAF_USDA=20.833
NC_035096.1	6701550	.	C	T	.	.	MAF_INRAE=3.165;MAF_USDA=30.588
NC_035096.1	6701611	.	A	T	.	.	MAF_INRAE=24.167
NC_035096.1	6701613	.	G	T	.	.	MAF_INRAE=49.367;MAF_USDA=39.583
NC_035096.1	6701735	.	G	A	.	.	MAF_INRAE=9.167;MAF_USDA=2.083
NC_035096.1	6701748	.	G	T	.	.	MAF_INRAE=26.316;MAF_USDA=11.765
NC_035096.1	6701750	.	T	G	.	.	MAF_USDA=4.167
NC_035096.1	6702018	.	G	A	.	.	MAF_INRAE=36.076;MAF_USDA=13.529
NC_035096.1	6702137	.	G	A	.	.	MAF_USDA=2.459
NC_035096.1	6702175	.	C	G	.	.	MAF_INRAE=10.526
NC_035096.1	6702179	.	G	C	.	.	MAF_INRAE=37.975;MAF_USDA=12.941
NC_035096.1	6702242	.	G	C	.	.	MAF_INRAE=29.167;MAF_USDA=14.118
NC_035096.1	6702263	.	G	T	.	.	MAF_INRAE=10.526;MAF_USDA=7.143
NC_035096.1	6702280	.	C	A	.	.	MAF_USDA=2.5
NC_035096.1	6702314	.	T	G	.	.	MAF_USDA=3.279
NC_035096.1	6702378	.	A	C	.	.	MAF_INRAE=32.911;MAF_USDA=12.941
NC_035096.1	6702628	.	T	G	.	.	MAF_USDA=23.77
NC_035096.1	6702766	.	C	A	.	.	MAF_USDA=4.098
NC_035096.1	6702828	.	A	G	.	.	MAF_INRAE=36.076;MAF_USDA=12.941
NC_035096.1	6702854	.	T	C	.	.	MAF_INRAE=10.526
NC_035096.1	6702976	.	G	A	.	.	MAF_USDA=4.167
NC_035096.1	6703137	.	G	T	.	.	MAF_INRAE=11.667;MAF_USDA=10.588
NC_035096.1	6703148	.	T	C	.	.	MAF_USDA=7.647
NC_035096.1	6703154	.	T	C	.	.	MAF_INRAE=12.658;MAF_USDA=4.118
NC_035096.1	6703157	.	G	A	.	.	MAF_INRAE=36.709;MAF_USDA=28.824
NC_035096.1	6703308	.	T	C	.	.	MAF_USDA=1.695
NC_035096.1	6703346	.	T	G	.	.	MAF_INRAE=36.076;MAF_USDA=12.941
NC_035096.1	6703379	.	T	A	.	.	MAF_USDA=8.235
NC_035096.1	6703411	.	A	C	.	.	MAF_USDA=3.279
NC_035096.1	6703432	.	G	A	.	.	MAF_USDA=1.639
NC_035096.1	6703501	.	G	C	.	.	MAF_USDA=10.656
NC_035096.1	6703821	.	T	C	.	.	MAF_USDA=10.656
NC_035096.1	6703857	.	A	G	.	.	MAF_USDA=14.706
NC_035096.1	6703864	.	A	G	.	.	MAF_INRAE=17.5;MAF_USDA=3.279
NC_035096.1	6703997	.	T	A	.	.	MAF_INRAE=10.0;MAF_USDA=2.083
NC_035096.1	6704278	.	A	C	.	.	MAF_INRAE=26.316;MAF_USDA=10.119
NC_035096.1	6704311	.	C	G	.	.	MAF_USDA=10.714
NC_035096.1	6704329	.	A	G	.	.	MAF_USDA=4.31
NC_035096.1	6704337	.	T	C	.	.	MAF_USDA=10.119
NC_035096.1	6704350	.	A	G	.	.	MAF_USDA=8.929
NC_035096.1	6704351	.	A	C	.	.	MAF_USDA=9.524
NC_035096.1	6704369	.	C	G	.	.	MAF_USDA=27.381
NC_035096.1	6704420	.	G	A	.	.	MAF_USDA=10.417
NC_035096.1	6704516	.	T	G	.	.	MAF_USDA=2.941
NC_035096.1	6704573	.	C	T	.	.	MAF_INRAE=18.333;MAF_USDA=3.279
NC_035096.1	6704615	.	G	A	.	.	MAF_USDA=4.706
NC_035096.1	6704682	.	G	A	.	.	MAF_USDA=2.083
NC_035096.1	6704701	.	G	A	.	.	MAF_INRAE=35.443;MAF_USDA=11.176
NC_035096.1	6704747	.	C	T	.	.	MAF_INRAE=10.759;MAF_USDA=11.176
NC_035096.1	6704774	.	C	T	.	.	MAF_INRAE=32.278;MAF_USDA=12.353
NC_035096.1	6704798	.	T	C	.	.	MAF_USDA=22.917
NC_035096.1	6704833	.	G	C	.	.	MAF_USDA=2.083
NC_035096.1	6704862	.	T	C	.	.	MAF_INRAE=10.127;MAF_USDA=11.176
NC_035096.1	6704939	.	T	G	.	.	MAF_USDA=9.836
NC_035096.1	6705074	.	G	C	.	.	MAF_USDA=3.529
NC_035096.1	6705162	.	C	A	.	.	MAF_USDA=9.836
NC_035096.1	6705178	.	A	C	.	.	MAF_INRAE=36.076;MAF_USDA=12.941
NC_035096.1	6705225	.	A	G	.	.	MAF_USDA=4.167
NC_035096.1	6705231	.	A	C	.	.	MAF_USDA=4.918
NC_035096.1	6705257	.	T	C	.	.	MAF_INRAE=20.253;MAF_USDA=3.279
NC_035096.1	6705279	.	T	G	.	.	MAF_USDA=2.083
NC_035096.1	6705292	.	A	G	.	.	MAF_USDA=2.083
NC_035096.1	6705314	.	A	C	.	.	MAF_USDA=2.083
NC_035096.1	6705317	.	C	T	.	.	MAF_USDA=2.459
NC_035096.1	6705462	.	G	A	.	.	MAF_INRAE=12.658;MAF_USDA=4.167
NC_035096.1	6705517	.	A	G	.	.	MAF_USDA=2.083
NC_035096.1	6705660	.	C	T	.	.	MAF_USDA=1.639
NC_035096.1	6705675	.	G	A	.	.	MAF_INRAE=12.658;MAF_USDA=5.294
NC_035096.1	6705709	.	G	A	.	.	MAF_INRAE=12.658;MAF_USDA=3.529
NC_035096.1	6705743	.	C	A	.	.	MAF_USDA=3.529
NC_035096.1	6705826	.	A	C	.	.	MAF_USDA=8.824
NC_035096.1	6705941	.	G	T	.	.	MAF_INRAE=5.263
NC_035096.1	6705999	.	A	C	.	.	MAF_INRAE=5.263
NC_035096.1	6706087	.	C	T	.	.	MAF_USDA=8.197
NC_035096.1	6706173	.	G	T	.	.	MAF_USDA=8.824
NC_035096.1	6706201	.	A	G	.	.	MAF_USDA=1.639
NC_035096.1	6706227	.	G	A	.	.	MAF_USDA=3.279
NC_035096.1	6706269	.	C	T	.	.	MAF_USDA=18.824
NC_035096.1	6706276	.	G	A	.	.	MAF_USDA=18.824
NC_035096.1	6706277	.	C	A	.	.	MAF_USDA=18.824
NC_035096.1	6706321	.	A	C	.	.	MAF_USDA=8.824
NC_035096.1	6706548	.	G	C	.	.	MAF_INRAE=36.076;MAF_USDA=12.941
NC_035096.1	6706556	.	C	A	.	.	MAF_USDA=1.639
NC_035096.1	6706594	.	C	G	.	.	MAF_USDA=3.279
NC_035096.1	6706597	.	A	G	.	.	MAF_INRAE=13.333;MAF_USDA=8.235
NC_035096.1	6706605	.	G	A	.	.	MAF_INRAE=45.57;MAF_USDA=46.471
NC_035096.1	6706630	.	T	A	.	.	MAF_INRAE=25.949;MAF_USDA=2.083
NC_035096.1	6706635	.	G	A	.	.	MAF_USDA=4.918
NC_035096.1	6706656	.	G	A	.	.	MAF_INRAE=12.5;MAF_USDA=8.824
NC_035096.1	6706727	.	A	C	.	.	MAF_USDA=2.459
NC_035096.1	6706741	.	A	G	.	.	MAF_USDA=21.765
NC_035096.1	6706791	.	A	C	.	.	MAF_USDA=1.667
NC_035096.1	6706793	.	C	A	.	.	MAF_INRAE=36.076;MAF_USDA=12.353
NC_035096.1	6706817	.	G	T	.	.	MAF_INRAE=5.0
NC_035096.1	6706842	.	G	A	.	.	MAF_INRAE=36.076;MAF_USDA=13.095
NC_035096.1	6706890	.	G	A	.	.	MAF_INRAE=10.0
NC_035096.1	6706933	.	G	C	.	.	MAF_INRAE=10.526
NC_035096.1	6706973	.	A	T	.	.	MAF_USDA=11.765
NC_035096.1	6707009	.	C	T	.	.	MAF_INRAE=5.263;MAF_USDA=2.976
NC_035096.1	6707046	.	C	A	.	.	MAF_USDA=17.059
NC_035096.1	6707047	.	A	G	.	.	MAF_INRAE=36.076;MAF_USDA=11.765
NC_035096.1	6707055	.	C	T	.	.	MAF_USDA=26.23
NC_035096.1	6707066	.	C	T	.	.	MAF_INRAE=36.076;MAF_USDA=12.353
NC_035096.1	6707135	.	C	A	.	.	MAF_USDA=4.918
NC_035096.1	6707171	.	G	A	.	.	MAF_INRAE=10.526;MAF_USDA=19.672
NC_035096.1	6707215	.	G	A	.	.	MAF_USDA=4.098
NC_035096.1	6707326	.	C	T	.	.	MAF_INRAE=35.443;MAF_USDA=12.353
NC_035096.1	6707395	.	T	G	.	.	MAF_INRAE=37.975;MAF_USDA=31.765
NC_035096.1	6707405	.	C	T	.	.	MAF_INRAE=2.5
NC_035096.1	6707483	.	C	T	.	.	MAF_INRAE=20.253;MAF_USDA=3.279
NC_035096.1	6707510	.	C	T	.	.	MAF_USDA=4.098
NC_035096.1	6707524	.	C	T	.	.	MAF_INRAE=36.709;MAF_USDA=12.941
NC_035096.1	6707533	.	G	A	.	.	MAF_USDA=7.647
NC_035096.1	6707603	.	T	C	.	.	MAF_INRAE=34.81;MAF_USDA=13.529
NC_035096.1	6707711	.	C	T	.	.	MAF_INRAE=4.167
NC_035096.1	6707885	.	T	A	.	.	MAF_INRAE=36.076;MAF_USDA=12.941
NC_035096.1	6707898	.	C	T	.	.	MAF_INRAE=36.076;MAF_USDA=12.941
NC_035096.1	6707905	.	A	T	.	.	MAF_INRAE=36.076;MAF_USDA=12.353
NC_035096.1	6707915	.	G	A	.	.	MAF_INRAE=12.658;MAF_USDA=12.353
NC_035096.1	6707935	.	T	C	.	.	MAF_USDA=1.639
NC_035096.1	6707977	.	C	A	.	.	MAF_USDA=1.639
NC_035096.1	6707989	.	G	A	.	.	MAF_INRAE=26.316;MAF_USDA=12.353
NC_035096.1	6707991	.	T	A	.	.	MAF_USDA=1.639
NC_035096.1	6707993	.	A	G	.	.	MAF_USDA=1.639
NC_035096.1	6708014	.	T	C	.	.	MAF_USDA=5.738
NC_035096.1	6708055	.	C	A	.	.	MAF_INRAE=36.709;MAF_USDA=13.529
NC_035096.1	6708126	.	T	G	.	.	MAF_INRAE=12.658;MAF_USDA=31.176
NC_035096.1	6708144	.	T	C	.	.	MAF_INRAE=39.241;MAF_USDA=12.941
NC_035096.1	6708147	.	C	T	.	.	MAF_INRAE=12.025;MAF_USDA=10.0
NC_035096.1	6708236	.	A	C	.	.	MAF_USDA=2.459
NC_035096.1	6708276	.	G	A	.	.	MAF_INRAE=36.076;MAF_USDA=12.941
NC_035096.1	6708404	.	T	A	.	.	MAF_USDA=3.279
NC_035096.1	6708484	.	G	T	.	.	MAF_INRAE=10.127;MAF_USDA=6.471
NC_035096.1	6708558	.	A	G	.	.	MAF_USDA=1.639
NC_035096.1	6708610	.	T	C	.	.	MAF_USDA=1.639
NC_035096.1	6708663	.	A	G	.	.	MAF_INRAE=34.177;MAF_USDA=12.941
NC_035096.1	6708681	.	T	G	.	.	MAF_INRAE=12.658;MAF_USDA=3.529
NC_035096.1	6708700	.	C	T	.	.	MAF_USDA=2.083
NC_035096.1	6708715	.	G	A	.	.	MAF_USDA=3.279
NC_035096.1	6708828	.	C	G	.	.	MAF_USDA=3.279
NC_035096.1	6708885	.	C	T	.	.	MAF_USDA=1.639
NC_035096.1	6708890	.	T	C	.	.	MAF_INRAE=36.076;MAF_USDA=12.941
NC_035096.1	6708995	.	A	C	.	.	MAF_INRAE=35.443;MAF_USDA=12.941
NC_035096.1	6709039	.	G	T	.	.	MAF_USDA=4.098
NC_035096.1	6709066	.	C	T	.	.	MAF_USDA=1.639
NC_035096.1	6709118	.	A	G	.	.	MAF_USDA=4.098
NC_035096.1	6709128	.	G	A	.	.	MAF_USDA=2.459
NC_035096.1	6709212	.	A	C	.	.	MAF_USDA=3.279
NC_035096.1	6709249	.	T	G	.	.	MAF_USDA=2.459
NC_035096.1	6709318	.	G	T	.	.	MAF_USDA=4.167
NC_035096.1	6709345	.	G	A	.	.	MAF_INRAE=34.81;MAF_USDA=13.529
NC_035096.1	6709454	.	G	T	.	.	MAF_USDA=4.098
NC_035096.1	6709556	.	G	A	.	.	MAF_INRAE=8.333;MAF_USDA=5.738
NC_035096.1	6709564	.	T	G	.	.	MAF_INRAE=5.0
NC_035096.1	6709573	.	A	G	.	.	MAF_INRAE=6.667
NC_035096.1	6709584	.	G	A	.	.	MAF_INRAE=13.333
NC_035096.1	6709586	.	A	G	.	.	MAF_INRAE=13.333
NC_035096.1	6709594	.	C	T	.	.	MAF_INRAE=15.0
NC_035096.1	6709598	.	A	G	.	.	MAF_INRAE=15.0
NC_035096.1	6709611	.	C	T	.	.	MAF_INRAE=18.333
NC_035096.1	6709621	.	T	C	.	.	MAF_INRAE=18.333
NC_035096.1	6709651	.	C	T	.	.	MAF_INRAE=19.167
NC_035096.1	6709654	.	C	T	.	.	MAF_INRAE=19.167
NC_035096.1	6709664	.	C	A	.	.	MAF_INRAE=20.0
NC_035096.1	6709686	.	T	C	.	.	MAF_INRAE=10.0
NC_035096.1	6709687	.	G	A	.	.	MAF_INRAE=1.667
NC_035096.1	6709702	.	T	A	.	.	MAF_INRAE=10.833
NC_035096.1	6709708	.	A	T	.	.	MAF_INRAE=16.667
NC_035096.1	6709712	.	G	A	.	.	MAF_INRAE=10.0
NC_035096.1	6709715	.	C	T	.	.	MAF_INRAE=9.167
NC_035096.1	6709716	.	A	G	.	.	MAF_INRAE=10.0
NC_035096.1	6709742	.	T	G	.	.	MAF_INRAE=9.167
NC_035096.1	6709747	.	G	T	.	.	MAF_INRAE=7.5
NC_035096.1	6709770	.	G	C	.	.	MAF_INRAE=8.333
NC_035096.1	6709775	.	C	T	.	.	MAF_INRAE=8.333
NC_035096.1	6709781	.	G	A	.	.	MAF_INRAE=6.667
NC_035096.1	6709868	.	G	T	.	.	MAF_USDA=4.098
NC_035096.1	6710087	.	G	A	.	.	MAF_INRAE=34.81;MAF_USDA=24.118
NC_035096.1	6710099	.	G	A	.	.	MAF_USDA=2.459
NC_035096.1	6710148	.	T	C	.	.	MAF_INRAE=26.316;MAF_USDA=19.412
NC_035096.1	6710335	.	A	C	.	.	MAF_USDA=4.098
NC_035096.1	6710556	.	C	T	.	.	MAF_INRAE=36.076;MAF_USDA=12.941
NC_035096.1	6710635	.	A	G	.	.	MAF_INRAE=5.263
NC_035096.1	6710645	.	G	T	.	.	MAF_USDA=2.459
NC_035096.1	6710690	.	A	T	.	.	MAF_INRAE=6.667
NC_035096.1	6710839	.	A	T	.	.	MAF_USDA=2.083
NC_035096.1	6710924	.	T	G	.	.	MAF_INRAE=26.316;MAF_USDA=14.583
NC_035096.1	6710951	.	G	T	.	.	MAF_USDA=2.459
NC_035096.1	6710956	.	G	T	.	.	MAF_USDA=22.917
NC_035096.1	6711023	.	A	G	.	.	MAF_USDA=3.279
NC_035096.1	6711044	.	G	A	.	.	MAF_INRAE=10.526
NC_035096.1	6711048	.	A	T	.	.	MAF_INRAE=35.443;MAF_USDA=12.353
NC_035096.1	6711100	.	T	G	.	.	MAF_USDA=5.882
NC_035096.1	6711110	.	G	A	.	.	MAF_INRAE=7.5;MAF_USDA=1.176
NC_035096.1	6711206	.	A	T	.	.	MAF_USDA=3.279
NC_035096.1	6711208	.	T	C	.	.	MAF_USDA=3.279
NC_035096.1	6711236	.	A	G	.	.	MAF_INRAE=12.658;MAF_USDA=21.176
NC_035096.1	6711260	.	A	G	.	.	MAF_USDA=4.098
NC_035096.1	6711261	.	C	T	.	.	MAF_INRAE=12.658;MAF_USDA=10.588
NC_035096.1	6711262	.	C	T	.	.	MAF_USDA=7.647
NC_035096.1	6711277	.	C	T	.	.	MAF_INRAE=25.316;MAF_USDA=30.588
NC_035096.1	6711287	.	G	T	.	.	MAF_USDA=8.235
NC_035096.1	6711293	.	G	A	.	.	MAF_INRAE=38.608;MAF_USDA=26.471
NC_035096.1	6711296	.	A	G	.	.	MAF_INRAE=37.5;MAF_USDA=25.294
NC_035096.1	6711299	.	C	T	.	.	MAF_USDA=4.098
NC_035096.1	6711311	.	C	A	.	.	MAF_INRAE=38.608;MAF_USDA=35.417
NC_035096.1	6711316	.	T	C	.	.	MAF_USDA=4.098
NC_035096.1	6711322	.	T	C	.	.	MAF_USDA=4.918
NC_035096.1	6711328	.	C	T	.	.	MAF_INRAE=38.608;MAF_USDA=24.706
NC_035096.1	6711338	.	A	G	.	.	MAF_USDA=22.917
NC_035096.1	6711341	.	C	T	.	.	MAF_USDA=4.098
NC_035096.1	6711362	.	A	T	.	.	MAF_INRAE=12.658;MAF_USDA=21.176
NC_035096.1	6711373	.	C	T	.	.	MAF_USDA=3.279
NC_035096.1	6711490	.	A	C	.	.	MAF_INRAE=38.608;MAF_USDA=24.706
NC_035096.1	6711491	.	G	A	.	.	MAF_INRAE=37.5;MAF_USDA=24.706
NC_035096.1	6711524	.	C	A	.	.	MAF_USDA=4.098
NC_035096.1	6711532	.	C	A	.	.	MAF_INRAE=38.608;MAF_USDA=25.294
NC_035096.1	6711565	.	A	G	.	.	MAF_INRAE=36.076;MAF_USDA=12.941
NC_035096.1	6711587	.	G	A	.	.	MAF_USDA=1.639
NC_035096.1	6711615	.	C	T	.	.	MAF_USDA=4.706
NC_035096.1	6711627	.	T	A	.	.	MAF_INRAE=25.316;MAF_USDA=47.647
NC_035096.1	6711647	.	G	T	.	.	MAF_USDA=5.738
NC_035096.1	6711688	.	G	A	.	.	MAF_USDA=4.098
NC_035096.1	6711693	.	A	C	.	.	MAF_USDA=1.667
NC_035096.1	6711750	.	T	C	.	.	MAF_USDA=1.639
NC_035096.1	6711791	.	A	G	.	.	MAF_USDA=1.639
NC_035096.1	6712000	.	A	C	.	.	MAF_USDA=7.059
NC_035096.1	6712016	.	A	G	.	.	MAF_INRAE=25.316;MAF_USDA=48.235
NC_035096.1	6712033	.	C	T	.	.	MAF_USDA=4.098
NC_035096.1	6712074	.	T	C	.	.	MAF_USDA=4.098
NC_035096.1	6712075	.	C	A	.	.	MAF_USDA=1.639
NC_035096.1	6712220	.	C	T	.	.	MAF_INRAE=10.127;MAF_USDA=4.706
NC_035096.1	6712228	.	T	C	.	.	MAF_USDA=5.294
NC_035096.1	6712325	.	G	C	.	.	MAF_USDA=4.098
NC_035096.1	6712342	.	T	A	.	.	MAF_INRAE=25.316;MAF_USDA=30.0
NC_035096.1	6712397	.	A	T	.	.	MAF_USDA=25.294
NC_035096.1	6712407	.	C	A	.	.	MAF_USDA=14.583
NC_035096.1	6712409	.	A	G	.	.	MAF_INRAE=23.333;MAF_USDA=14.583
NC_035096.1	6712424	.	C	A	.	.	MAF_INRAE=10.526
NC_035096.1	6712441	.	A	T	.	.	MAF_INRAE=12.658;MAF_USDA=3.529
NC_035096.1	6712482	.	C	T	.	.	MAF_USDA=1.639
NC_035096.1	6712494	.	C	G	.	.	MAF_INRAE=36.076;MAF_USDA=11.765
NC_035096.1	6712513	.	A	G	.	.	MAF_INRAE=10.127;MAF_USDA=9.412
NC_035096.1	6712515	.	T	C	.	.	MAF_INRAE=12.658;MAF_USDA=13.095
NC_035096.1	6712569	.	T	C	.	.	MAF_INRAE=31.667;MAF_USDA=20.833
NC_035096.1	6712771	.	A	T	.	.	MAF_INRAE=37.342;MAF_USDA=12.941
NC_035096.1	6712772	.	C	T	.	.	MAF_INRAE=40.833;MAF_USDA=13.529
NC_035096.1	6712817	.	A	T	.	.	MAF_USDA=2.083
NC_035096.1	6712822	.	A	T	.	.	MAF_USDA=3.279
NC_035096.1	6712831	.	AC	AA	.	.	MAF_USDA=4.167
NC_035096.1	6712832	.	C	A	.	.	MAF_INRAE=12.658
NC_035096.1	6712891	.	C	T	.	.	MAF_USDA=21.765
NC_035096.1	6712900	.	T	C	.	.	MAF_USDA=1.639
NC_035096.1	6712905	.	A	G	.	.	MAF_USDA=25.0
NC_035096.1	6712950	.	G	A	.	.	MAF_USDA=2.459
NC_035096.1	6712961	.	G	C	.	.	MAF_USDA=4.918
NC_035096.1	6712979	.	G	T	.	.	MAF_USDA=2.459
NC_035096.1	6712981	.	T	G	.	.	MAF_USDA=3.279
NC_035096.1	6712983	.	G	T	.	.	MAF_USDA=3.279
NC_035096.1	6712988	.	T	A	.	.	MAF_USDA=1.639
NC_035096.1	6713031	.	T	G	.	.	MAF_USDA=12.295
NC_035096.1	6713040	.	C	G	.	.	MAF_USDA=35.417
NC_035096.1	6713052	.	A	T	.	.	MAF_USDA=39.583
NC_035096.1	6713056	.	C	A	.	.	MAF_USDA=3.529
NC_035096.1	6713064	.	A	T	.	.	MAF_USDA=12.712
NC_035096.1	6713066	.	T	C	.	.	MAF_USDA=11.017
NC_035096.1	6713081	.	C	A	.	.	MAF_USDA=26.506
NC_035096.1	6713126	.	C	T	.	.	MAF_INRAE=15.789;MAF_USDA=3.529
NC_035096.1	6713129	.	T	G	.	.	MAF_USDA=10.588
NC_035096.1	6713131	.	G	A	.	.	MAF_USDA=10.588
NC_035096.1	6713154	.	T	A	.	.	MAF_INRAE=10.0;MAF_USDA=37.5
NC_035096.1	6713156	.	C	T	.	.	MAF_INRAE=10.0
NC_035096.1	6713182	.	T	G	.	.	MAF_INRAE=2.5;MAF_USDA=27.083
NC_035096.1	6713190	.	C	G	.	.	MAF_INRAE=1.667;MAF_USDA=10.0
NC_035096.1	6713191	.	T	C	.	.	MAF_INRAE=1.667;MAF_USDA=9.016
NC_035096.1	6713213	.	G	T	.	.	MAF_USDA=6.557
NC_035096.1	6713227	.	G	T	.	.	MAF_USDA=1.639
NC_035096.1	6713269	.	A	G	.	.	MAF_INRAE=26.316;MAF_USDA=12.353
NC_035096.1	6713279	.	A	T	.	.	MAF_USDA=10.588
NC_035096.1	6713299	.	T	C	.	.	MAF_USDA=1.639
NC_035096.1	6713326	.	C	A	.	.	MAF_USDA=7.647
NC_035096.1	6713327	.	C	T	.	.	MAF_USDA=7.647
NC_035096.1	6713444	.	G	A	.	.	MAF_USDA=4.098
NC_035096.1	6713501	.	T	C	.	.	MAF_INRAE=5.263
NC_035096.1	6713650	.	A	C	.	.	MAF_INRAE=26.582;MAF_USDA=47.647
NC_035096.1	6713688	.	C	T	.	.	MAF_USDA=12.353
NC_035096.1	6713725	.	T	G	.	.	MAF_INRAE=35.443;MAF_USDA=12.941
NC_035096.1	6713741	.	T	C	.	.	MAF_USDA=2.459
NC_035096.1	6713784	.	G	T	.	.	MAF_INRAE=25.949;MAF_USDA=42.941
NC_035096.1	6713785	.	A	T	.	.	MAF_INRAE=8.333
NC_035096.1	6713795	.	T	C	.	.	MAF_INRAE=25.949;MAF_USDA=47.647
NC_035096.1	6713808	.	A	C	.	.	MAF_USDA=3.279
NC_035096.1	6713854	.	G	A	.	.	MAF_INRAE=36.076;MAF_USDA=12.353
NC_035096.1	6713953	.	C	T	.	.	MAF_USDA=3.279
NC_035096.1	6713998	.	T	A	.	.	MAF_USDA=4.706
NC_035096.1	6714081	.	T	A	.	.	MAF_INRAE=36.076;MAF_USDA=11.765
NC_035096.1	6714083	.	G	T	.	.	MAF_INRAE=39.167;MAF_USDA=11.765
NC_035096.1	6714243	.	A	T	.	.	MAF_USDA=13.529
NC_035096.1	6714286	.	C	T	.	.	MAF_USDA=2.459
NC_035096.1	6714375	.	C	A	.	.	MAF_USDA=2.083
NC_035096.1	6714417	.	G	A	.	.	MAF_INRAE=20.253;MAF_USDA=4.098
NC_035096.1	6714439	.	T	G	.	.	MAF_INRAE=36.076;MAF_USDA=12.353
NC_035096.1	6714454	.	C	T	.	.	MAF_USDA=4.918
NC_035096.1	6714507	.	G	A	.	.	MAF_INRAE=36.076;MAF_USDA=12.353
NC_035096.1	6714513	.	G	A	.	.	MAF_USDA=5.738
NC_035096.1	6714571	.	C	T	.	.	MAF_USDA=3.279
NC_035096.1	6714631	.	T	G	.	.	MAF_USDA=22.917
NC_035096.1	6714632	.	G	A	.	.	MAF_USDA=7.059
NC_035096.1	6714675	.	G	A	.	.	MAF_USDA=4.918
NC_035096.1	6714790	.	A	G	.	.	MAF_USDA=8.197
NC_035096.1	6714792	.	C	T	.	.	MAF_USDA=2.083
NC_035096.1	6714849	.	C	A	.	.	MAF_INRAE=24.684;MAF_USDA=44.118
NC_035096.1	6714867	.	C	A	.	.	MAF_INRAE=39.241;MAF_USDA=25.294
NC_035096.1	6714923	.	T	C	.	.	MAF_INRAE=38.333
NC_035096.1	6714960	.	G	A	.	.	MAF_INRAE=35.443;MAF_USDA=12.941
NC_035096.1	6714977	.	A	T	.	.	MAF_INRAE=38.608;MAF_USDA=29.412
NC_035096.1	6715005	.	C	T	.	.	MAF_INRAE=37.975;MAF_USDA=24.706
NC_035096.1	6715047	.	T	A	.	.	MAF_INRAE=36.076;MAF_USDA=12.941
NC_035096.1	6715049	.	G	A	.	.	MAF_USDA=3.279
NC_035096.1	6715050	.	C	T	.	.	MAF_USDA=3.279
NC_035096.1	6715056	.	C	T	.	.	MAF_USDA=3.279
NC_035096.1	6715094	.	G	A	.	.	MAF_USDA=13.529
NC_035096.1	6715220	.	T	A	.	.	MAF_USDA=4.167
NC_035096.1	6715356	.	G	T	.	.	MAF_INRAE=27.215;MAF_USDA=12.941
NC_035096.1	6715378	.	C	T	.	.	MAF_USDA=5.738
NC_035096.1	6715497	.	A	T	.	.	MAF_INRAE=31.013;MAF_USDA=8.235
NC_035096.1	6715498	.	T	A	.	.	MAF_INRAE=32.5;MAF_USDA=8.235
NC_035096.1	6715512	.	C	A	.	.	MAF_USDA=6.557
NC_035096.1	6715524	.	T	G	.	.	MAF_USDA=8.824
NC_035096.1	6715529	.	C	T	.	.	MAF_USDA=2.459
NC_035096.1	6715537	.	C	T	.	.	MAF_USDA=6.557
NC_035096.1	6715768	.	T	G	.	.	MAF_USDA=22.131
NC_035096.1	6715772	.	T	C	.	.	MAF_USDA=1.639
NC_035096.1	6715778	.	A	G	.	.	MAF_USDA=21.765
NC_035096.1	6715825	.	G	C	.	.	MAF_INRAE=48.734;MAF_USDA=33.529
NC_035096.1	6715838	.	A	G	.	.	MAF_INRAE=12.658;MAF_USDA=37.059
NC_035096.1	6715843	.	T	G	.	.	MAF_USDA=2.083
NC_035096.1	6715889	.	A	G	.	.	MAF_USDA=2.459
NC_035096.1	6716027	.	T	C	.	.	MAF_USDA=12.295
NC_035096.1	6716262	.	C	T	.	.	MAF_INRAE=10.526
NC_035096.1	6716266	.	G	C	.	.	MAF_USDA=4.918
NC_035096.1	6716284	.	C	T	.	.	MAF_INRAE=13.291;MAF_USDA=31.765
NC_035096.1	6716324	.	A	C	.	.	MAF_USDA=4.918
NC_035096.1	6716361	.	G	C	.	.	MAF_INRAE=13.924;MAF_USDA=30.588
NC_035096.1	6716369	.	G	T	.	.	MAF_USDA=3.279
NC_035096.1	6716459	.	C	T	.	.	MAF_USDA=3.529
NC_035096.1	6716479	.	C	T	.	.	MAF_USDA=11.765
NC_035096.1	6716485	.	C	A	.	.	MAF_INRAE=13.291;MAF_USDA=38.824
NC_035096.1	6716488	.	C	T	.	.	MAF_USDA=4.918
NC_035096.1	6716510	.	C	A	.	.	MAF_INRAE=13.291;MAF_USDA=38.824
NC_035096.1	6716563	.	G	A	.	.	MAF_USDA=2.5
NC_035096.1	6717271	.	G	C	.	.	MAF_INRAE=35.443;MAF_USDA=35.882
NC_035096.1	6717320	.	G	A	.	.	MAF_USDA=3.529
NC_035096.1	6717381	.	C	T	.	.	MAF_USDA=4.706
NC_035096.1	6717503	.	T	C	.	.	MAF_INRAE=13.291;MAF_USDA=40.0
NC_035096.1	6717534	.	G	A	.	.	MAF_INRAE=26.316;MAF_USDA=11.176
NC_035096.1	6717568	.	A	G	.	.	MAF_INRAE=10.526;MAF_USDA=40.588
NC_035096.1	6717580	.	G	T	.	.	MAF_INRAE=36.842;MAF_USDA=40.0
NC_035096.1	6717582	.	C	A	.	.	MAF_USDA=1.639
NC_035096.1	6717636	.	G	T	.	.	MAF_INRAE=3.165;MAF_USDA=14.118
NC_035096.1	6717766	.	G	T	.	.	MAF_USDA=7.647
NC_035096.1	6717788	.	G	A	.	.	MAF_INRAE=13.291;MAF_USDA=41.176
NC_035096.1	6717795	.	C	T	.	.	MAF_INRAE=13.291;MAF_USDA=41.765
NC_035096.1	6717805	.	C	A	.	.	MAF_USDA=1.639
NC_035096.1	6717866	.	G	C	.	.	MAF_INRAE=10.127;MAF_USDA=2.941
NC_035096.1	6717928	.	G	A	.	.	MAF_INRAE=15.19;MAF_USDA=9.412
NC_035096.1	6717963	.	C	A	.	.	MAF_USDA=4.098
NC_035096.1	6717964	.	A	T	.	.	MAF_USDA=4.918
NC_035096.1	6718002	.	G	T	.	.	MAF_USDA=1.639
NC_035096.1	6718012	.	C	A	.	.	MAF_INRAE=13.333;MAF_USDA=40.588
NC_035096.1	6718098	.	C	T	.	.	MAF_INRAE=48.734;MAF_USDA=45.294
NC_035096.1	6718115	.	T	G	.	.	MAF_INRAE=13.924;MAF_USDA=40.0
NC_035096.1	6718230	.	G	A	.	.	MAF_INRAE=10.127;MAF_USDA=7.059
NC_035096.1	6718284	.	G	A	.	.	MAF_INRAE=12.658;MAF_USDA=4.706
NC_035096.1	6718296	.	G	T	.	.	MAF_INRAE=36.076;MAF_USDA=11.765
NC_035096.1	6718299	.	C	T	.	.	MAF_INRAE=35.833;MAF_USDA=35.294
NC_035096.1	6718309	.	C	G	.	.	MAF_INRAE=47.5;MAF_USDA=45.882
NC_035096.1	6718352	.	G	A	.	.	MAF_INRAE=10.127;MAF_USDA=25.294
NC_035096.1	6718359	.	C	T	.	.	MAF_USDA=5.294
NC_035096.1	6718385	.	G	A	.	.	MAF_INRAE=49.367;MAF_USDA=46.471
NC_035096.1	6718400	.	C	T	.	.	MAF_INRAE=9.167
NC_035096.1	6718549	.	G	T	.	.	MAF_USDA=2.459
NC_035096.1	6718550	.	A	T	.	.	MAF_USDA=3.529
NC_035096.1	6718569	.	G	T	.	.	MAF_USDA=5.294
NC_035096.1	6718699	.	G	A	.	.	MAF_USDA=1.765
NC_035096.1	6718788	.	T	C	.	.	MAF_INRAE=10.127;MAF_USDA=3.529
NC_035096.1	6718817	.	C	A	.	.	MAF_INRAE=34.81;MAF_USDA=23.529
NC_035096.1	6718849	.	A	T	.	.	MAF_USDA=17.213
NC_035096.1	6718904	.	G	C	.	.	MAF_USDA=5.738
NC_035096.1	6719014	.	C	T	.	.	MAF_INRAE=10.0
NC_035096.1	6719015	.	G	A	.	.	MAF_USDA=1.667
NC_035096.1	6719084	.	A	C	.	.	MAF_USDA=1.639
NC_035096.1	6719090	.	C	T	.	.	MAF_INRAE=13.291;MAF_USDA=41.176
NC_035096.1	6719103	.	A	C	.	.	MAF_USDA=6.557
NC_035096.1	6719180	.	A	G	.	.	MAF_INRAE=35.443;MAF_USDA=12.941
NC_035096.1	6719235	.	T	A	.	.	MAF_INRAE=12.658;MAF_USDA=3.529
NC_035096.1	6719245	.	C	T	.	.	MAF_USDA=5.294
NC_035096.1	6719264	.	A	T	.	.	MAF_INRAE=36.076;MAF_USDA=10.588
NC_035096.1	6719290	.	T	C	.	.	MAF_USDA=3.279
NC_035096.1	6719305	.	G	A	.	.	MAF_USDA=4.118
NC_035096.1	6719370	.	C	A	.	.	MAF_INRAE=12.658;MAF_USDA=41.765
NC_035096.1	6719378	.	G	T	.	.	MAF_INRAE=12.658;MAF_USDA=41.765
NC_035096.1	6719536	.	G	A	.	.	MAF_USDA=9.016
NC_035096.1	6719542	.	T	G	.	.	MAF_USDA=9.016
NC_035096.1	6719551	.	C	A	.	.	MAF_INRAE=35.443;MAF_USDA=12.353
NC_035096.1	6719576	.	A	T	.	.	MAF_INRAE=35.443;MAF_USDA=12.941
NC_035096.1	6719591	.	T	C	.	.	MAF_INRAE=35.443;MAF_USDA=12.353
NC_035096.1	6719608	.	C	T	.	.	MAF_INRAE=13.291;MAF_USDA=40.0
NC_035096.1	6719620	.	C	T	.	.	MAF_INRAE=25.949;MAF_USDA=45.294
NC_035096.1	6719662	.	G	T	.	.	MAF_USDA=4.098
NC_035096.1	6719680	.	G	C	.	.	MAF_INRAE=36.076;MAF_USDA=14.583
NC_035096.1	6719698	.	G	C	.	.	MAF_INRAE=15.19
NC_035096.1	6719699	.	A	G	.	.	MAF_INRAE=30.0;MAF_USDA=22.353
NC_035096.1	6719706	.	G	T	.	.	MAF_USDA=7.647
NC_035096.1	6719709	.	C	T	.	.	MAF_USDA=6.557
NC_035096.1	6719715	.	T	C	.	.	MAF_USDA=9.836
NC_035096.1	6719723	.	C	A	.	.	MAF_USDA=10.656
NC_035096.1	6719782	.	A	T	.	.	MAF_USDA=8.235
NC_035096.1	6719800	.	T	C	.	.	MAF_USDA=2.459
NC_035096.1	6719803	.	C	T	.	.	MAF_USDA=12.295
NC_035096.1	6719804	.	T	C	.	.	MAF_USDA=2.459
NC_035096.1	6719807	.	C	T	.	.	MAF_USDA=4.918
NC_035096.1	6719812	.	G	A	.	.	MAF_USDA=13.529
NC_035096.1	6719814	.	A	C	.	.	MAF_USDA=3.279
NC_035096.1	6719829	.	C	A	.	.	MAF_USDA=14.754
NC_035096.1	6719839	.	A	G	.	.	MAF_USDA=3.279
NC_035096.1	6719848	.	A	G	.	.	MAF_USDA=13.934
NC_035096.1	6719851	.	A	G	.	.	MAF_USDA=2.459
NC_035096.1	6719861	.	C	A	.	.	MAF_USDA=13.115
NC_035096.1	6719906	.	G	A	.	.	MAF_USDA=14.754
NC_035096.1	6719923	.	T	A	.	.	MAF_USDA=5.738
NC_035096.1	6719931	.	T	G	.	.	MAF_USDA=10.656
NC_035096.1	6719948	.	C	T	.	.	MAF_INRAE=36.076;MAF_USDA=13.529
NC_035096.1	6719962	.	A	G	.	.	MAF_USDA=7.377
NC_035096.1	6720012	.	C	A	.	.	MAF_INRAE=36.076;MAF_USDA=12.941
NC_035096.1	6720013	.	A	G	.	.	MAF_INRAE=39.167;MAF_USDA=12.941
NC_035096.1	6720041	.	A	T	.	.	MAF_INRAE=2.5
NC_035096.1	6720060	.	G	T	.	.	MAF_INRAE=34.81;MAF_USDA=24.706
NC_035096.1	6720105	.	C	T	.	.	MAF_INRAE=48.734;MAF_USDA=46.471
NC_035096.1	6720193	.	C	T	.	.	MAF_USDA=2.459
NC_035096.1	6720254	.	G	C	.	.	MAF_USDA=2.083
NC_035096.1	6720261	.	G	A	.	.	MAF_USDA=4.098
NC_035096.1	6720325	.	C	T	.	.	MAF_INRAE=36.076;MAF_USDA=12.353
NC_035096.1	6720495	.	A	T	.	.	MAF_USDA=23.77
NC_035096.1	6720522	.	T	C	.	.	MAF_INRAE=36.076;MAF_USDA=12.941
NC_035096.1	6720535	.	G	A	.	.	MAF_USDA=1.639
NC_035096.1	6720551	.	T	G	.	.	MAF_INRAE=10.526;MAF_USDA=36.471
NC_035096.1	6720599	.	C	A	.	.	MAF_USDA=4.098
NC_035096.1	6720653	.	C	G	.	.	MAF_INRAE=10.526
NC_035096.1	6720673	.	A	G	.	.	MAF_INRAE=38.608;MAF_USDA=12.353
NC_035096.1	6720746	.	A	G	.	.	MAF_INRAE=37.975;MAF_USDA=18.824
NC_035096.1	6720762	.	A	C	.	.	MAF_INRAE=36.076;MAF_USDA=12.353
NC_035096.1	6720842	.	T	A	.	.	MAF_INRAE=35.443;MAF_USDA=14.583
NC_035096.1	6720846	.	A	G	.	.	MAF_USDA=10.0
NC_035096.1	6720870	.	T	G	.	.	MAF_USDA=2.459
NC_035096.1	6720883	.	G	A	.	.	MAF_USDA=3.529
NC_035096.1	6720927	.	A	T	.	.	MAF_INRAE=2.5;MAF_USDA=9.016
NC_035096.1	6720936	.	C	T	.	.	MAF_INRAE=35.443;MAF_USDA=12.353
NC_035096.1	6720973	.	C	T	.	.	MAF_USDA=7.377
NC_035096.1	6720998	.	G	T	.	.	MAF_USDA=5.738
NC_035096.1	6721011	.	C	T	.	.	MAF_INRAE=44.937;MAF_USDA=41.176
NC_035096.1	6721012	.	G	A	.	.	MAF_USDA=6.557
NC_035096.1	6721043	.	A	T	.	.	MAF_INRAE=12.658;MAF_USDA=5.882
NC_035096.1	6721139	.	C	T	.	.	MAF_INRAE=12.658;MAF_USDA=4.118
NC_035096.1	6721145	.	G	T	.	.	MAF_USDA=4.706
NC_035096.1	6721170	.	C	T	.	.	MAF_INRAE=40.506;MAF_USDA=25.294
NC_035096.1	6721190	.	C	T	.	.	MAF_USDA=4.167
NC_035096.1	6721197	.	C	T	.	.	MAF_INRAE=36.076;MAF_USDA=12.353
NC_035096.1	6721300	.	G	A	.	.	MAF_INRAE=36.076;MAF_USDA=11.176
NC_035096.1	6721372	.	C	T	.	.	MAF_USDA=1.639
NC_035096.1	6721373	.	G	A	.	.	MAF_USDA=4.167
NC_035096.1	6721378	.	T	C	.	.	MAF_USDA=2.083
NC_035096.1	6721642	.	C	T	.	.	MAF_USDA=1.639
NC_035096.1	6721925	.	G	T	.	.	MAF_USDA=3.279
NC_035096.1	6721962	.	C	T	.	.	MAF_INRAE=36.076;MAF_USDA=9.836
NC_035096.1	6721963	.	T	C	.	.	MAF_INRAE=5.263
NC_035096.1	6722061	.	A	G	.	.	MAF_USDA=1.639
NC_035096.1	6722081	.	C	A	.	.	MAF_INRAE=35.0;MAF_USDA=11.176
NC_035096.1	6722085	.	G	A	.	.	MAF_INRAE=31.667
NC_035096.1	6722098	.	G	C	.	.	MAF_INRAE=29.167
NC_035096.1	6722100	.	C	A	.	.	MAF_INRAE=29.167
NC_035096.1	6722102	.	C	A	.	.	MAF_INRAE=29.167
NC_035096.1	6722103	.	G	A	.	.	MAF_INRAE=29.167
NC_035096.1	6722105	.	G	A	.	.	MAF_INRAE=29.167
NC_035096.1	6722109	.	G	A	.	.	MAF_INRAE=32.5
NC_035096.1	6722117	.	G	A	.	.	MAF_INRAE=32.5
NC_035096.1	6722123	.	A	T	.	.	MAF_INRAE=25.0
NC_035096.1	6722125	.	A	G	.	.	MAF_INRAE=21.667
NC_035096.1	6722128	.	A	C	.	.	MAF_INRAE=20.0
NC_035096.1	6722129	.	G	T	.	.	MAF_INRAE=1.667
NC_035096.1	6722137	.	T	C	.	.	MAF_INRAE=21.667
NC_035096.1	6722144	.	G	A	.	.	MAF_INRAE=25.0
NC_035096.1	6722170	.	C	A	.	.	MAF_INRAE=15.833
NC_035096.1	6722176	.	G	T	.	.	MAF_INRAE=11.667
NC_035096.1	6722179	.	A	G	.	.	MAF_INRAE=37.5;MAF_USDA=11.176
NC_035096.1	6722185	.	A	T	.	.	MAF_INRAE=8.333
NC_035096.1	6722203	.	G	A	.	.	MAF_USDA=3.529
NC_035096.1	6722322	.	C	T	.	.	MAF_USDA=2.459
NC_035096.1	6722325	.	T	G	.	.	MAF_USDA=2.459
NC_035096.1	6722496	.	C	T	.	.	MAF_USDA=4.918
NC_035096.1	6722538	.	G	T	.	.	MAF_INRAE=5.833
NC_035096.1	6722554	.	G	A	.	.	MAF_INRAE=2.5
NC_035096.1	6722593	.	A	T	.	.	MAF_INRAE=5.833;MAF_USDA=1.765
NC_035096.1	6722631	.	C	A	.	.	MAF_INRAE=36.076;MAF_USDA=12.941
NC_035096.1	6722673	.	G	A	.	.	MAF_INRAE=10.0;MAF_USDA=2.459
NC_035096.1	6722755	.	A	G	.	.	MAF_USDA=4.098
NC_035096.1	6722828	.	C	A	.	.	MAF_INRAE=35.443;MAF_USDA=13.529
NC_035096.1	6722869	.	C	T	.	.	MAF_INRAE=10.833
NC_035096.1	6722950	.	G	A	.	.	MAF_INRAE=4.43;MAF_USDA=8.197
NC_035096.1	6723023	.	A	G	.	.	MAF_USDA=1.639
NC_035096.1	6723045	.	A	G	.	.	MAF_INRAE=5.263;MAF_USDA=5.294
NC_035096.1	6723077	.	A	T	.	.	MAF_INRAE=36.076;MAF_USDA=12.353
NC_035096.1	6723078	.	G	A	.	.	MAF_INRAE=10.526;MAF_USDA=8.197
NC_035096.1	6723113	.	G	T	.	.	MAF_INRAE=5.263;MAF_USDA=6.471
NC_035096.1	6723140	.	C	T	.	.	MAF_USDA=12.941
NC_035096.1	6723220	.	G	A	.	.	MAF_INRAE=1.667
NC_035096.1	6723276	.	T	G	.	.	MAF_INRAE=5.263;MAF_USDA=12.353
NC_035096.1	6723465	.	G	T	.	.	MAF_INRAE=5.696;MAF_USDA=47.647
NC_035096.1	6723512	.	C	A	.	.	MAF_USDA=3.529
NC_035096.1	6723697	.	G	T	.	.	MAF_INRAE=36.076;MAF_USDA=12.353
NC_035096.1	6723718	.	C	T	.	.	MAF_USDA=3.279
NC_035096.1	6723770	.	C	T	.	.	MAF_USDA=1.639
NC_035096.1	6723799	.	C	T	.	.	MAF_INRAE=15.823;MAF_USDA=11.176
NC_035096.1	6723800	.	T	C	.	.	MAF_INRAE=34.81;MAF_USDA=12.941
NC_035096.1	6723937	.	C	A	.	.	MAF_USDA=1.639
NC_035096.1	6724128	.	C	A	.	.	MAF_USDA=20.588
NC_035096.1	6724132	.	T	C	.	.	MAF_USDA=12.353
NC_035096.1	6724157	.	C	T	.	.	MAF_USDA=5.738
NC_035096.1	6724266	.	G	A	.	.	MAF_INRAE=15.19;MAF_USDA=4.167
NC_035096.1	6724292	.	C	A	.	.	MAF_USDA=20.833
NC_035096.1	6724309	.	G	C	.	.	MAF_USDA=16.667
NC_035096.1	6724333	.	A	C	.	.	MAF_USDA=12.5
NC_035096.1	6724334	.	A	C	.	.	MAF_USDA=22.917
NC_035096.1	6724365	.	CT	CC	.	.	MAF_USDA=25.0
NC_035096.1	6724390	.	A	C	.	.	MAF_USDA=9.016
NC_035096.1	6724546	.	G	T	.	.	MAF_INRAE=36.076;MAF_USDA=13.529
NC_035096.1	6724564	.	T	A	.	.	MAF_USDA=45.833
NC_035096.1	6724565	.	G	A	.	.	MAF_USDA=45.833
NC_035096.1	6724589	.	A	G	.	.	MAF_INRAE=50.0;MAF_USDA=37.059
NC_035096.1	6724606	.	C	T	.	.	MAF_INRAE=36.076;MAF_USDA=12.941
NC_035096.1	6724641	.	T	G	.	.	MAF_USDA=7.647
NC_035096.1	6724646	.	C	G	.	.	MAF_INRAE=22.785;MAF_USDA=4.118
NC_035096.1	6724720	.	C	G	.	.	MAF_INRAE=12.658
NC_035096.1	6724723	.	A	C	.	.	MAF_INRAE=5.833
NC_035096.1	6724737	.	C	A	.	.	MAF_USDA=13.529
NC_035096.1	6724738	.	C	A	.	.	MAF_USDA=13.529
NC_035096.1	6724740	.	A	C	.	.	MAF_USDA=13.529
NC_035096.1	6724743	.	T	G	.	.	MAF_INRAE=11.667
NC_035096.1	6724745	.	T	A	.	.	MAF_INRAE=33.333
NC_035096.1	6724747	.	A	G	.	.	MAF_INRAE=44.937
NC_035096.1	6724799	.	T	A	.	.	MAF_USDA=2.459
NC_035096.1	6724803	.	G	T	.	.	MAF_USDA=2.459
NC_035096.1	6724816	.	T	C	.	.	MAF_INRAE=34.81;MAF_USDA=12.353
NC_035096.1	6724826	.	C	T	.	.	MAF_USDA=1.639
NC_035096.1	6724898	.	C	T	.	.	MAF_INRAE=35.443;MAF_USDA=12.941
NC_035096.1	6724965	.	T	G	.	.	MAF_INRAE=36.709;MAF_USDA=13.529
NC_035096.1	6725005	.	C	T	.	.	MAF_INRAE=36.076;MAF_USDA=12.941
NC_035096.1	6725049	.	C	T	.	.	MAF_INRAE=46.835;MAF_USDA=33.333
NC_035096.1	6725074	.	C	A	.	.	MAF_INRAE=36.076;MAF_USDA=12.941
NC_035096.1	6725149	.	A	T	.	.	MAF_USDA=1.639
NC_035096.1	6725165	.	A	T	.	.	MAF_USDA=1.639
NC_035096.1	6725251	.	T	A	.	.	MAF_USDA=1.639
NC_035096.1	6725253	.	C	T	.	.	MAF_USDA=1.639
NC_035096.1	6725288	.	A	C	.	.	MAF_INRAE=35.443;MAF_USDA=13.529
NC_035096.1	6725303	.	C	T	.	.	MAF_INRAE=17.5;MAF_USDA=8.235
NC_035096.1	6725365	.	C	A	.	.	MAF_INRAE=35.443;MAF_USDA=12.941
NC_035096.1	6725482	.	C	T	.	.	MAF_INRAE=36.076;MAF_USDA=13.529
NC_035096.1	6725483	.	G	T	.	.	MAF_INRAE=39.167;MAF_USDA=12.941
NC_035096.1	6725542	.	G	A	.	.	MAF_USDA=4.098
NC_035096.1	6725556	.	C	A	.	.	MAF_USDA=2.459
NC_035096.1	6725577	.	A	C	.	.	MAF_INRAE=17.5;MAF_USDA=8.235
NC_035096.1	6725625	.	G	A	.	.	MAF_INRAE=5.263;MAF_USDA=1.765
NC_035096.1	6725643	.	G	A	.	.	MAF_INRAE=33.544;MAF_USDA=3.529
NC_035096.1	6725777	.	T	C	.	.	MAF_USDA=4.098
NC_035096.1	6725786	.	T	A	.	.	MAF_INRAE=20.886
NC_035096.1	6725841	.	C	G	.	.	MAF_USDA=1.639
NC_035096.1	6725848	.	T	C	.	.	MAF_INRAE=34.177;MAF_USDA=7.647
NC_035096.1	6725924	.	G	A	.	.	MAF_INRAE=36.076;MAF_USDA=12.941
NC_035096.1	6725932	.	T	G	.	.	MAF_INRAE=36.076;MAF_USDA=17.647
NC_035096.1	6725934	.	T	C	.	.	MAF_USDA=2.459
NC_035096.1	6726035	.	A	G	.	.	MAF_USDA=1.639
NC_035096.1	6726049	.	G	T	.	.	MAF_USDA=1.639
NC_035096.1	6726058	.	G	A	.	.	MAF_USDA=4.098
NC_035096.1	6726080	.	T	C	.	.	MAF_USDA=6.557
NC_035096.1	6726096	.	A	G	.	.	MAF_USDA=1.639
NC_035096.1	6726338	.	C	A	.	.	MAF_USDA=6.25
NC_035096.1	6726362	.	T	A	.	.	MAF_INRAE=32.911;MAF_USDA=14.118
NC_035096.1	6726401	.	C	T	.	.	MAF_INRAE=23.684;MAF_USDA=16.667
NC_035096.1	6726453	.	C	T	.	.	MAF_INRAE=6.667
NC_035096.1	6726476	.	C	T	.	.	MAF_USDA=2.459
NC_035096.1	6726591	.	C	A	.	.	MAF_INRAE=36.842;MAF_USDA=28.824
NC_035096.1	6726593	.	T	A	.	.	MAF_INRAE=37.5;MAF_USDA=8.824
NC_035096.1	6726594	.	T	A	.	.	MAF_INRAE=31.667;MAF_USDA=7.059
NC_035096.1	6726595	.	T	A	.	.	MAF_INRAE=11.667;MAF_USDA=3.529
NC_035096.1	6726642	.	T	G	.	.	MAF_USDA=8.197
NC_035096.1	6726683	.	C	A	.	.	MAF_INRAE=35.443;MAF_USDA=14.706
NC_035096.1	6726687	.	T	G	.	.	MAF_INRAE=38.333;MAF_USDA=14.706
NC_035096.1	6726730	.	G	A	.	.	MAF_INRAE=25.316;MAF_USDA=45.833
NC_035096.1	6726809	.	C	G	.	.	MAF_USDA=1.639
NC_035096.1	6726838	.	G	T	.	.	MAF_USDA=1.639
NC_035096.1	6726842	.	C	T	.	.	MAF_INRAE=34.177;MAF_USDA=12.941
NC_035096.1	6726915	.	T	A	.	.	MAF_USDA=1.639
NC_035096.1	6726976	.	T	C	.	.	MAF_USDA=4.098
NC_035096.1	6726997	.	G	A	.	.	MAF_USDA=1.176
NC_035096.1	6727069	.	G	A	.	.	MAF_USDA=2.459
NC_035096.1	6727113	.	C	G	.	.	MAF_USDA=5.882
NC_035096.1	6727141	.	T	C	.	.	MAF_INRAE=23.418;MAF_USDA=18.235
NC_035096.1	6727148	.	A	G	.	.	MAF_USDA=4.167
NC_035096.1	6727209	.	T	G	.	.	MAF_USDA=10.656
NC_035096.1	6727241	.	G	C	.	.	MAF_USDA=4.098
NC_035096.1	6727242	.	G	A	.	.	MAF_INRAE=24.051;MAF_USDA=25.882
NC_035096.1	6727259	.	A	T	.	.	MAF_INRAE=43.333;MAF_USDA=36.471
NC_035096.1	6727272	.	C	T	.	.	MAF_USDA=2.5
NC_035096.1	6727351	.	C	T	.	.	MAF_USDA=14.706
NC_035096.1	6727399	.	G	A	.	.	MAF_INRAE=41.772;MAF_USDA=25.294
NC_035096.1	6727407	.	A	T	.	.	MAF_USDA=1.639
NC_035096.1	6727497	.	T	C	.	.	MAF_USDA=4.918
NC_035096.1	6727504	.	C	A	.	.	MAF_INRAE=22.152;MAF_USDA=9.412
NC_035096.1	6727547	.	A	G	.	.	MAF_INRAE=35.443;MAF_USDA=12.353
NC_035096.1	6727583	.	C	G	.	.	MAF_USDA=4.918
NC_035096.1	6727679	.	A	T	.	.	MAF_USDA=1.639
NC_035096.1	6727720	.	C	T	.	.	MAF_USDA=1.639
NC_035096.1	6727723	.	C	A	.	.	MAF_USDA=1.639
NC_035096.1	6727776	.	C	G	.	.	MAF_INRAE=40.833
NC_035096.1	6727813	.	A	G	.	.	MAF_INRAE=39.167;MAF_USDA=14.583
NC_035096.1	6727824	.	G	A	.	.	MAF_INRAE=36.076;MAF_USDA=12.941
NC_035096.1	6727862	.	C	T	.	.	MAF_USDA=1.639
NC_035096.1	6727881	.	G	A	.	.	MAF_USDA=5.738
NC_035096.1	6727956	.	C	A	.	.	MAF_USDA=1.639
NC_035096.1	6727958	.	C	T	.	.	MAF_INRAE=29.114;MAF_USDA=43.529
NC_035096.1	6727988	.	T	A	.	.	MAF_USDA=6.25
NC_035096.1	6728050	.	A	G	.	.	MAF_USDA=2.459
NC_035096.1	6728158	.	G	A	.	.	MAF_USDA=3.529
NC_035096.1	6728214	.	G	A	.	.	MAF_INRAE=35.443;MAF_USDA=12.353
NC_035096.1	6728259	.	C	A	.	.	MAF_INRAE=36.076;MAF_USDA=12.941
NC_035096.1	6728269	.	T	C	.	.	MAF_INRAE=36.076;MAF_USDA=14.118
NC_035096.1	6728287	.	T	C	.	.	MAF_USDA=4.167
NC_035096.1	6728294	.	A	T	.	.	MAF_USDA=4.918
NC_035096.1	6728322	.	T	C	.	.	MAF_INRAE=10.526;MAF_USDA=5.882
NC_035096.1	6728332	.	C	T	.	.	MAF_USDA=2.459
NC_035096.1	6728349	.	C	A	.	.	MAF_INRAE=36.076;MAF_USDA=11.765
NC_035096.1	6728450	.	C	A	.	.	MAF_USDA=4.918
NC_035096.1	6728514	.	G	A	.	.	MAF_INRAE=15.789;MAF_USDA=13.934
NC_035096.1	6728531	.	G	A	.	.	MAF_INRAE=24.684;MAF_USDA=25.294
NC_035096.1	6728556	.	G	A	.	.	MAF_INRAE=2.5
NC_035096.1	6728612	.	G	A	.	.	MAF_USDA=1.639
NC_035096.1	6728613	.	T	A	.	.	MAF_USDA=1.639
NC_035096.1	6728618	.	C	T	.	.	MAF_USDA=1.639
NC_035096.1	6728696	.	A	T	.	.	MAF_USDA=7.377
NC_035096.1	6728702	.	T	A	.	.	MAF_USDA=12.295
NC_035096.1	6728787	.	C	T	.	.	MAF_USDA=1.639
NC_035096.1	6728923	.	G	A	.	.	MAF_USDA=2.459
NC_035096.1	6729087	.	C	A	.	.	MAF_INRAE=12.658
NC_035096.1	6729103	.	T	G	.	.	MAF_USDA=1.639
NC_035096.1	6729150	.	C	A	.	.	MAF_USDA=1.639
NC_035096.1	6729299	.	C	G	.	.	MAF_USDA=4.118
NC_035096.1	6729496	.	C	A	.	.	MAF_INRAE=36.076
NC_035096.1	6729508	.	C	T	.	.	MAF_INRAE=36.076;MAF_USDA=18.824
NC_035096.1	6729553	.	G	A	.	.	MAF_INRAE=39.873;MAF_USDA=34.146
NC_035096.1	6729597	.	T	G	.	.	MAF_USDA=1.639
NC_035096.1	6729660	.	C	A	.	.	MAF_INRAE=35.443;MAF_USDA=12.353
NC_035096.1	6729725	.	G	T	.	.	MAF_INRAE=3.165;MAF_USDA=13.115
NC_035096.1	6729858	.	C	T	.	.	MAF_USDA=1.639
NC_035096.1	6729877	.	G	A	.	.	MAF_INRAE=12.658
NC_035096.1	6729929	.	T	A	.	.	MAF_USDA=1.639
NC_035096.1	6730021	.	T	C	.	.	MAF_INRAE=8.861
NC_035096.1	6730057	.	G	A	.	.	MAF_INRAE=12.658
NC_035096.1	6730237	.	T	G	.	.	MAF_INRAE=11.667;MAF_USDA=4.706
NC_035096.1	6730265	.	T	G	.	.	MAF_INRAE=34.81;MAF_USDA=18.824
NC_035096.1	6730305	.	G	A	.	.	MAF_INRAE=34.81;MAF_USDA=12.941
NC_035096.1	6730490	.	G	A	.	.	MAF_USDA=10.656
NC_035096.1	6730544	.	C	T	.	.	MAF_USDA=2.083
NC_035096.1	6730555	.	A	T	.	.	MAF_INRAE=21.519;MAF_USDA=9.412
NC_035096.1	6730556	.	C	A	.	.	MAF_USDA=7.377
NC_035096.1	6730568	.	C	G	.	.	MAF_USDA=1.639
NC_035096.1	6730613	.	C	T	.	.	MAF_USDA=3.279
NC_035096.1	6730633	.	G	C	.	.	MAF_USDA=4.167
NC_035096.1	6730790	.	C	T	.	.	MAF_USDA=3.39
NC_035096.1	6730938	.	C	A	.	.	MAF_USDA=2.353
NC_035096.1	6731003	.	A	G	.	.	MAF_INRAE=15.833;MAF_USDA=3.529
NC_035096.1	6731070	.	C	T	.	.	MAF_USDA=4.098
NC_035096.1	6731079	.	C	T	.	.	MAF_INRAE=2.5
NC_035096.1	6731080	.	G	A	.	.	MAF_INRAE=36.076;MAF_USDA=12.941
NC_035096.1	6731085	.	C	T	.	.	MAF_USDA=5.882
NC_035096.1	6731161	.	T	C	.	.	MAF_INRAE=25.949;MAF_USDA=42.353
NC_035096.1	6731389	.	G	A	.	.	MAF_INRAE=5.263;MAF_USDA=4.167
NC_035096.1	6731530	.	T	A	.	.	MAF_USDA=5.738
NC_035096.1	6731629	.	G	T	.	.	MAF_USDA=3.529
NC_035096.1	6731700	.	G	A	.	.	MAF_INRAE=16.667;MAF_USDA=3.529
NC_035096.1	6731714	.	G	T	.	.	MAF_INRAE=36.709;MAF_USDA=42.941
NC_035096.1	6731904	.	C	T	.	.	MAF_INRAE=3.165;MAF_USDA=14.706
NC_035096.1	6731918	.	A	T	.	.	MAF_INRAE=5.263;MAF_USDA=1.786
NC_035096.1	6731983	.	C	T	.	.	MAF_USDA=1.639
NC_035096.1	6732057	.	C	T	.	.	MAF_USDA=2.459
NC_035096.1	6732101	.	T	A	.	.	MAF_USDA=1.765
NC_035096.1	6732248	.	G	A	.	.	MAF_INRAE=35.443;MAF_USDA=13.529
NC_035096.1	6732382	.	T	C	.	.	MAF_INRAE=5.833;MAF_USDA=2.083
NC_035096.1	6732401	.	A	T	.	.	MAF_USDA=1.639
NC_035096.1	6732409	.	C	T	.	.	MAF_USDA=1.639
NC_035096.1	6732413	.	G	A	.	.	MAF_INRAE=10.526;MAF_USDA=3.279
NC_035096.1	6732425	.	G	A	.	.	MAF_INRAE=5.263;MAF_USDA=4.167
NC_035096.1	6732529	.	A	G	.	.	MAF_INRAE=12.025;MAF_USDA=4.706
NC_035096.1	6732548	.	C	T	.	.	MAF_INRAE=2.5
NC_035096.1	6732594	.	A	G	.	.	MAF_USDA=2.459
NC_035096.1	6732597	.	A	T	.	.	MAF_USDA=1.639
NC_035096.1	6732662	.	C	A	.	.	MAF_USDA=1.639
NC_035096.1	6732691	.	C	T	.	.	MAF_INRAE=3.165;MAF_USDA=16.393
NC_035096.1	6732695	.	A	T	.	.	MAF_USDA=1.639
NC_035096.1	6732722	.	G	T	.	.	MAF_INRAE=21.053;MAF_USDA=8.333
NC_035096.1	6732723	.	C	T	.	.	MAF_USDA=1.667
NC_035096.1	6733358	.	T	C	.	.	MAF_USDA=1.639
NC_035096.1	6733445	.	A	G	.	.	MAF_INRAE=12.658
NC_035096.1	6733450	.	T	C	.	.	MAF_INRAE=12.658
NC_035096.1	6733452	.	G	A	.	.	MAF_USDA=1.639
NC_035096.1	6733533	.	G	A	.	.	MAF_USDA=2.459
NC_035096.1	6733541	.	A	T	.	.	MAF_INRAE=37.342;MAF_USDA=12.353
NC_035096.1	6733573	.	A	G	.	.	MAF_USDA=9.016
NC_035096.1	6733587	.	T	G	.	.	MAF_INRAE=24.051;MAF_USDA=25.294
NC_035096.1	6734052	.	T	C	.	.	MAF_USDA=16.393
NC_035096.1	6734067	.	G	A	.	.	MAF_USDA=1.639
NC_035096.1	6734132	.	C	A	.	.	MAF_USDA=9.016
NC_035096.1	6734133	.	C	A	.	.	MAF_INRAE=24.684;MAF_USDA=25.294
NC_035096.1	6734156	.	C	G	.	.	MAF_INRAE=36.076;MAF_USDA=12.941
NC_035096.1	6734188	.	C	T	.	.	MAF_INRAE=36.076;MAF_USDA=12.353
NC_035096.1	6734229	.	A	G	.	.	MAF_INRAE=17.089
NC_035096.1	6734426	.	A	T	.	.	MAF_USDA=14.583
NC_035096.1	6734427	.	A	T	.	.	MAF_USDA=14.583
NC_035096.1	6734428	.	A	T	.	.	MAF_USDA=14.583
NC_035096.1	6734431	.	G	T	.	.	MAF_INRAE=39.167;MAF_USDA=14.583
NC_035096.1	6734445	.	G	C	.	.	MAF_INRAE=36.076;MAF_USDA=12.353
NC_035096.1	6734598	.	A	G	.	.	MAF_INRAE=36.076;MAF_USDA=12.941
NC_035096.1	6734643	.	C	G	.	.	MAF_INRAE=7.5;MAF_USDA=2.083
NC_035096.1	6734655	.	C	A	.	.	MAF_INRAE=7.5;MAF_USDA=1.176
NC_035096.1	6734663	.	A	T	.	.	MAF_USDA=4.098
NC_035096.1	6734665	.	G	A	.	.	MAF_INRAE=7.5;MAF_USDA=1.176
NC_035096.1	6734707	.	G	A	.	.	MAF_INRAE=34.81;MAF_USDA=12.941
NC_035096.1	6734738	.	T	G	.	.	MAF_USDA=5.738
NC_035096.1	6734752	.	C	G	.	.	MAF_USDA=5.738
NC_035096.1	6734841	.	G	A	.	.	MAF_USDA=4.098
NC_035096.1	6734852	.	G	A	.	.	MAF_USDA=4.706
NC_035096.1	6734942	.	T	G	.	.	MAF_INRAE=36.076;MAF_USDA=12.941
NC_035096.1	6734959	.	G	A	.	.	MAF_INRAE=36.076;MAF_USDA=12.941
NC_035096.1	6735087	.	T	G	.	.	MAF_INRAE=7.5;MAF_USDA=2.353
NC_035096.1	6735102	.	T	G	.	.	MAF_INRAE=36.076;MAF_USDA=12.941
NC_035096.1	6735182	.	C	G	.	.	MAF_INRAE=36.076;MAF_USDA=13.529
NC_035096.1	6735202	.	T	G	.	.	MAF_INRAE=36.076;MAF_USDA=13.529
NC_035096.1	6735327	.	G	T	.	.	MAF_USDA=1.639
NC_035096.1	6735333	.	C	T	.	.	MAF_USDA=2.459
NC_035096.1	6735365	.	T	C	.	.	MAF_INRAE=5.833;MAF_USDA=2.353
NC_035096.1	6735399	.	T	C	.	.	MAF_INRAE=6.667;MAF_USDA=2.353
NC_035096.1	6735461	.	A	G	.	.	MAF_INRAE=12.658;MAF_USDA=8.235
NC_035096.1	6735474	.	C	A	.	.	MAF_INRAE=2.5;MAF_USDA=4.167
NC_035096.1	6735486	.	A	T	.	.	MAF_INRAE=4.167
NC_035096.1	6735496	.	A	C	.	.	MAF_INRAE=36.076;MAF_USDA=15.294
NC_035096.1	6735503	.	G	T	.	.	MAF_INRAE=30.38;MAF_USDA=10.0
NC_035096.1	6735516	.	G	C	.	.	MAF_INRAE=30.38;MAF_USDA=11.765
NC_035096.1	6735519	.	C	G	.	.	MAF_USDA=4.167
NC_035096.1	6735522	.	T	G	.	.	MAF_INRAE=11.667
NC_035096.1	6735545	.	C	T	.	.	MAF_INRAE=7.5;MAF_USDA=2.353
NC_035096.1	6735563	.	G	A	.	.	MAF_INRAE=30.38;MAF_USDA=13.415
NC_035096.1	6735603	.	A	G	.	.	MAF_INRAE=22.5;MAF_USDA=18.75
NC_035096.1	6735626	.	T	C	.	.	MAF_INRAE=29.747;MAF_USDA=10.588
NC_035096.1	6735686	.	A	C	.	.	MAF_USDA=4.762
NC_035096.1	6735690	.	G	T	.	.	MAF_USDA=5.085
NC_035096.1	6735717	.	G	T	.	.	MAF_USDA=2.439
NC_035096.1	6735718	.	G	T	.	.	MAF_INRAE=26.316
NC_035096.1	6735793	.	T	C	.	.	MAF_INRAE=23.418;MAF_USDA=11.765
NC_035096.1	6735863	.	C	T	.	.	MAF_INRAE=29.114;MAF_USDA=11.765
NC_035096.1	6735874	.	G	T	.	.	MAF_USDA=2.459
NC_035096.1	6735877	.	G	A	.	.	MAF_INRAE=12.658;MAF_USDA=8.235
NC_035096.1	6735902	.	C	T	.	.	MAF_USDA=19.412
NC_035096.1	6735915	.	T	C	.	.	MAF_USDA=20.833
NC_035096.1	6735999	.	G	A	.	.	MAF_INRAE=10.526
NC_035096.1	6736004	.	G	A	.	.	MAF_INRAE=30.38;MAF_USDA=10.0
NC_035096.1	6736025	.	G	A	.	.	MAF_USDA=1.639
NC_035096.1	6736070	.	G	T	.	.	MAF_USDA=8.235
NC_035096.1	6736107	.	A	G	.	.	MAF_USDA=10.0
NC_035096.1	6736150	.	A	T	.	.	MAF_INRAE=29.747;MAF_USDA=10.588
NC_035096.1	6736217	.	C	T	.	.	MAF_INRAE=12.658;MAF_USDA=8.235
NC_035096.1	6736264	.	T	C	.	.	MAF_INRAE=30.38;MAF_USDA=12.353
NC_035096.1	6736281	.	A	C	.	.	MAF_USDA=2.083
NC_035096.1	6736340	.	A	G	.	.	MAF_INRAE=30.38;MAF_USDA=12.353
NC_035096.1	6736372	.	G	A	.	.	MAF_USDA=1.639
NC_035096.1	6736449	.	C	T	.	.	MAF_USDA=7.377
NC_035096.1	6736512	.	G	A	.	.	MAF_USDA=13.934
NC_035096.1	6736571	.	G	A	.	.	MAF_INRAE=5.263;MAF_USDA=1.765
NC_035096.1	6736572	.	T	C	.	.	MAF_INRAE=29.114;MAF_USDA=11.765
NC_035096.1	6736709	.	C	A	.	.	MAF_USDA=1.765
NC_035096.1	6736744	.	T	C	.	.	MAF_INRAE=6.667;MAF_USDA=2.353
NC_035096.1	6736797	.	G	A	.	.	MAF_INRAE=30.38;MAF_USDA=11.765
NC_035096.1	6736804	.	A	G	.	.	MAF_INRAE=7.5;MAF_USDA=2.353
NC_035096.1	6736807	.	C	T	.	.	MAF_INRAE=30.38;MAF_USDA=11.765
NC_035096.1	6736837	.	G	T	.	.	MAF_USDA=4.167
NC_035096.1	6736843	.	C	G	.	.	MAF_INRAE=36.076;MAF_USDA=14.118
NC_035096.1	6736881	.	C	A	.	.	MAF_INRAE=30.38;MAF_USDA=12.353
NC_035096.1	6736887	.	G	A	.	.	MAF_INRAE=30.38;MAF_USDA=12.353
NC_035096.1	6736909	.	G	T	.	.	MAF_USDA=2.459
NC_035096.1	6736912	.	C	G	.	.	MAF_USDA=8.824
NC_035096.1	6736964	.	T	C	.	.	MAF_INRAE=30.38;MAF_USDA=12.353
NC_035096.1	6737040	.	G	T	.	.	MAF_INRAE=29.747;MAF_USDA=12.353
NC_035096.1	6737148	.	C	A	.	.	MAF_INRAE=30.38;MAF_USDA=11.765
NC_035096.1	6737254	.	C	G	.	.	MAF_USDA=7.377
NC_035096.1	6737264	.	C	T	.	.	MAF_INRAE=22.152;MAF_USDA=20.0
NC_035096.1	6737305	.	G	C	.	.	MAF_INRAE=30.38;MAF_USDA=12.941
NC_035096.1	6737337	.	G	A	.	.	MAF_INRAE=7.5;MAF_USDA=2.353
NC_035096.1	6737392	.	G	C	.	.	MAF_INRAE=7.5;MAF_USDA=2.353
NC_035096.1	6737454	.	C	G	.	.	MAF_USDA=4.918
NC_035096.1	6737455	.	A	G	.	.	MAF_USDA=4.918
NC_035096.1	6737469	.	C	T	.	.	MAF_USDA=2.459
NC_035096.1	6737493	.	C	T	.	.	MAF_INRAE=30.38;MAF_USDA=14.583
NC_035096.1	6737554	.	A	G	.	.	MAF_USDA=2.459
NC_035096.1	6737702	.	T	C	.	.	MAF_INRAE=7.5;MAF_USDA=2.353
NC_035096.1	6737703	.	C	T	.	.	MAF_INRAE=3.333;MAF_USDA=18.75
NC_035096.1	6737816	.	C	T	.	.	MAF_INRAE=22.152;MAF_USDA=19.412
NC_035096.1	6737827	.	T	C	.	.	MAF_INRAE=29.747;MAF_USDA=12.353
NC_035096.1	6737843	.	A	G	.	.	MAF_INRAE=30.38;MAF_USDA=10.0
NC_035096.1	6737914	.	C	T	.	.	MAF_USDA=1.639
NC_035096.1	6737931	.	C	T	.	.	MAF_USDA=1.639
NC_035096.1	6737933	.	G	A	.	.	MAF_INRAE=7.5;MAF_USDA=2.353
NC_035096.1	6737988	.	T	G	.	.	MAF_INRAE=20.253
NC_035096.1	6738063	.	C	A	.	.	MAF_USDA=9.836
NC_035096.1	6738109	.	G	T	.	.	MAF_INRAE=5.263;MAF_USDA=4.167
NC_035096.1	6738111	.	G	A	.	.	MAF_USDA=4.706
NC_035096.1	6738161	.	G	T	.	.	MAF_USDA=3.279
NC_035096.1	6738219	.	A	T	.	.	MAF_USDA=2.083
NC_035096.1	6738253	.	G	C	.	.	MAF_USDA=1.639
NC_035096.1	6738314	.	A	G	.	.	MAF_INRAE=32.278;MAF_USDA=12.353
NC_035096.1	6738332	.	C	A	.	.	MAF_INRAE=8.333;MAF_USDA=1.765
NC_035096.1	6738370	.	T	C	.	.	MAF_INRAE=7.5;MAF_USDA=2.353
NC_035096.1	6738400	.	T	C	.	.	MAF_INRAE=25.0;MAF_USDA=6.557
NC_035096.1	6738508	.	G	C	.	.	MAF_INRAE=22.5;MAF_USDA=13.115
NC_035096.1	6738520	.	C	G	.	.	MAF_USDA=2.459
NC_035096.1	6738528	.	A	G	.	.	MAF_USDA=4.167
NC_035096.1	6738610	.	C	A	.	.	MAF_USDA=4.167
NC_035096.1	6738704	.	G	T	.	.	MAF_USDA=2.083
NC_035096.1	6738766	.	C	T	.	.	MAF_USDA=2.381
NC_035096.1	6738941	.	T	G	.	.	MAF_USDA=10.417
NC_035096.1	6738970	.	G	A	.	.	MAF_USDA=4.098
NC_035096.1	6739071	.	G	A	.	.	MAF_USDA=2.353
NC_035096.1	6739093	.	C	G	.	.	MAF_USDA=1.639
NC_035096.1	6739106	.	C	A	.	.	MAF_INRAE=21.053
NC_035096.1	6739174	.	C	A	.	.	MAF_INRAE=27.848;MAF_USDA=9.524
NC_035096.1	6739262	.	G	A	.	.	MAF_USDA=1.639
NC_035096.1	6739441	.	A	C	.	.	MAF_USDA=4.918
NC_035096.1	6739466	.	A	T	.	.	MAF_USDA=2.459
NC_035096.1	6739493	.	G	T	.	.	MAF_INRAE=27.848;MAF_USDA=10.0
NC_035096.1	6739494	.	A	C	.	.	MAF_USDA=2.459
NC_035096.1	6739499	.	A	G	.	.	MAF_USDA=2.459
NC_035096.1	6739502	.	A	C	.	.	MAF_INRAE=27.848;MAF_USDA=9.412
NC_035096.1	6739504	.	T	A	.	.	MAF_INRAE=28.333;MAF_USDA=9.412
NC_035096.1	6739555	.	T	C	.	.	MAF_INRAE=30.38;MAF_USDA=11.176
NC_035096.1	6739579	.	T	G	.	.	MAF_USDA=2.459
NC_035096.1	6739594	.	T	C	.	.	MAF_INRAE=5.263
NC_035096.1	6739613	.	G	T	.	.	MAF_INRAE=15.823;MAF_USDA=11.905
NC_035096.1	6739683	.	T	C	.	.	MAF_INRAE=29.747;MAF_USDA=8.235
NC_035096.1	6739686	.	C	T	.	.	MAF_INRAE=31.667;MAF_USDA=10.0
NC_035096.1	6739709	.	G	A	.	.	MAF_USDA=2.459
NC_035096.1	6739804	.	G	T	.	.	MAF_INRAE=2.5;MAF_USDA=8.235
NC_035096.1	6739929	.	C	A	.	.	MAF_USDA=2.459
NC_035096.1	6739961	.	G	A	.	.	MAF_USDA=1.639
NC_035096.1	6739991	.	A	G	.	.	MAF_INRAE=2.5
NC_035096.1	6740023	.	A	T	.	.	MAF_USDA=1.639
NC_035096.1	6740119	.	G	C	.	.	MAF_USDA=7.647
NC_035096.1	6740177	.	C	T	.	.	MAF_USDA=6.25
NC_035096.1	6740249	.	C	T	.	.	MAF_INRAE=40.506;MAF_USDA=40.0
NC_035096.1	6740259	.	C	A	.	.	MAF_USDA=14.754
NC_035096.1	6740350	.	A	T	.	.	MAF_INRAE=7.5;MAF_USDA=2.353
NC_035096.1	6740352	.	C	T	.	.	MAF_INRAE=7.5;MAF_USDA=2.353
NC_035096.1	6740397	.	C	T	.	.	MAF_USDA=1.639
NC_035096.1	6740409	.	C	A	.	.	MAF_INRAE=3.333;MAF_USDA=5.882
NC_035096.1	6740414	.	G	A	.	.	MAF_INRAE=25.949;MAF_USDA=35.294
NC_035096.1	6740416	.	T	A	.	.	MAF_INRAE=25.833;MAF_USDA=35.294
NC_035096.1	6740496	.	C	A	.	.	MAF_INRAE=23.418;MAF_USDA=32.941
NC_035096.1	6740499	.	T	G	.	.	MAF_INRAE=20.833;MAF_USDA=32.941
NC_035096.1	6740569	.	T	G	.	.	MAF_INRAE=29.114;MAF_USDA=31.176
NC_035096.1	6740580	.	T	G	.	.	MAF_INRAE=40.506;MAF_USDA=41.176
NC_035096.1	6740581	.	C	A	.	.	MAF_INRAE=7.5;MAF_USDA=2.353
NC_035096.1	6740606	.	A	T	.	.	MAF_USDA=2.083
NC_035096.1	6740676	.	C	T	.	.	MAF_INRAE=40.506;MAF_USDA=47.059
NC_035096.1	6740718	.	T	C	.	.	MAF_INRAE=24.051;MAF_USDA=23.529
NC_035096.1	6740745	.	C	A	.	.	MAF_USDA=1.639
NC_035096.1	6740764	.	T	G	.	.	MAF_USDA=2.941
NC_035096.1	6740816	.	C	T	.	.	MAF_USDA=12.295
NC_035096.1	6740867	.	A	C	.	.	MAF_USDA=27.273
NC_035096.1	6740900	.	C	T	.	.	MAF_USDA=42.857
NC_035096.1	6740960	.	C	A	.	.	MAF_INRAE=37.975;MAF_USDA=45.833
NC_035096.1	6741031	.	T	C	.	.	MAF_INRAE=38.608;MAF_USDA=45.238
NC_035096.1	6741043	.	G	A	.	.	MAF_INRAE=3.333
NC_035096.1	6741058	.	C	T	.	.	MAF_INRAE=36.842;MAF_USDA=28.571
NC_035096.1	6741070	.	A	G	.	.	MAF_USDA=1.639
NC_035096.1	6741082	.	T	A	.	.	MAF_USDA=12.295
NC_035096.1	6741121	.	G	A	.	.	MAF_INRAE=37.975;MAF_USDA=42.262
NC_035096.1	6741130	.	C	T	.	.	MAF_INRAE=26.582;MAF_USDA=30.357
NC_035096.1	6741140	.	C	G	.	.	MAF_INRAE=37.975;MAF_USDA=45.238
NC_035096.1	6741171	.	A	T	.	.	MAF_INRAE=36.709;MAF_USDA=14.881
NC_035096.1	6741225	.	G	T	.	.	MAF_INRAE=25.316;MAF_USDA=30.357
NC_035096.1	6741293	.	A	T	.	.	MAF_USDA=13.115
NC_035096.1	6741308	.	T	C	.	.	MAF_USDA=1.639
NC_035096.1	6741328	.	A	C	.	.	MAF_USDA=13.115
NC_035096.1	6741331	.	CTTT	CTTG	.	.	MAF_USDA=23.913
NC_035096.1	6741334	.	T	G	.	.	MAF_INRAE=36.709;MAF_USDA=10.656
NC_035096.1	6741372	.	G	T	.	.	MAF_INRAE=5.263;MAF_USDA=4.167
NC_035096.1	6741389	.	A	T	.	.	MAF_USDA=2.083
NC_035096.1	6741423	.	C	A	.	.	MAF_USDA=1.639
NC_035096.1	6741431	.	C	T	.	.	MAF_INRAE=39.241;MAF_USDA=42.353
NC_035096.1	6741543	.	A	T	.	.	MAF_INRAE=8.333;MAF_USDA=2.976
NC_035096.1	6741573	.	G	T	.	.	MAF_USDA=14.167
NC_035096.1	6741651	.	T	C	.	.	MAF_USDA=1.639
NC_035096.1	6741716	.	A	T	.	.	MAF_INRAE=36.709;MAF_USDA=15.476
NC_035096.1	6741782	.	C	A	.	.	MAF_USDA=4.918
NC_035096.1	6741786	.	A	C	.	.	MAF_USDA=1.639
NC_035096.1	6741815	.	C	T	.	.	MAF_INRAE=24.684;MAF_USDA=42.857
NC_035096.1	6741862	.	T	G	.	.	MAF_USDA=4.762
NC_035096.1	6741871	.	C	T	.	.	MAF_USDA=7.377
NC_035096.1	6741954	.	T	C	.	.	MAF_INRAE=11.667
NC_035096.1	6741955	.	A	G	.	.	MAF_INRAE=3.333
NC_035096.1	6741963	.	A	G	.	.	MAF_INRAE=2.5
NC_035096.1	6741965	.	T	C	.	.	MAF_INRAE=5.0
NC_035096.1	6741969	.	C	T	.	.	MAF_INRAE=5.0
NC_035096.1	6742004	.	G	A	.	.	MAF_INRAE=31.013;MAF_USDA=10.0
NC_035096.1	6742035	.	C	A	.	.	MAF_USDA=1.639
NC_035096.1	6742105	.	C	A	.	.	MAF_USDA=2.459
NC_035096.1	6742170	.	A	T	.	.	MAF_INRAE=29.114;MAF_USDA=11.765
NC_035096.1	6742258	.	C	A	.	.	MAF_USDA=4.918
NC_035096.1	6742279	.	A	G	.	.	MAF_INRAE=3.333
NC_035096.1	6742288	.	G	T	.	.	MAF_USDA=3.279
NC_035096.1	6742344	.	A	C	.	.	MAF_INRAE=37.342;MAF_USDA=47.024
NC_035096.1	6742365	.	A	C	.	.	MAF_INRAE=37.342;MAF_USDA=47.024
NC_035096.1	6742511	.	A	C	.	.	MAF_INRAE=15.19;MAF_USDA=8.929
NC_035096.1	6742529	.	T	A	.	.	MAF_INRAE=36.709;MAF_USDA=15.476
NC_035096.1	6742565	.	G	A	.	.	MAF_INRAE=30.38;MAF_USDA=11.905
NC_035096.1	6742573	.	T	C	.	.	MAF_USDA=1.639
NC_035096.1	6742576	.	A	G	.	.	MAF_USDA=1.639
NC_035096.1	6742626	.	G	T	.	.	MAF_USDA=4.762
NC_035096.1	6742633	.	C	T	.	.	MAF_USDA=4.762
NC_035096.1	6742686	.	G	C	.	.	MAF_INRAE=10.526;MAF_USDA=1.639
NC_035096.1	6742690	.	C	T	.	.	MAF_INRAE=31.646;MAF_USDA=10.588
NC_035096.1	6742693	.	T	G	.	.	MAF_USDA=1.639
NC_035096.1	6742738	.	C	T	.	.	MAF_INRAE=31.667;MAF_USDA=18.75
NC_035096.1	6742750	.	A	T	.	.	MAF_INRAE=10.526
NC_035096.1	6742759	.	A	T	.	.	MAF_INRAE=10.526
NC_035096.1	6742778	.	C	T	.	.	MAF_INRAE=22.152;MAF_USDA=18.824
NC_035096.1	6742780	.	T	C	.	.	MAF_INRAE=20.833;MAF_USDA=35.882
NC_035096.1	6742804	.	G	A	.	.	MAF_USDA=9.836
NC_035096.1	6742828	.	C	A	.	.	MAF_INRAE=29.747;MAF_USDA=10.0
NC_035096.1	6742869	.	G	T	.	.	MAF_INRAE=36.076;MAF_USDA=11.765
NC_035096.1	6742872	.	C	T	.	.	MAF_INRAE=17.089;MAF_USDA=24.118
NC_035096.1	6742874	.	A	G	.	.	MAF_INRAE=36.076;MAF_USDA=11.765
NC_035096.1	6742912	.	CTTTTTTTC	CTTTTTTTA	.	.	MAF_USDA=4.167
NC_035096.1	6742920	.	C	A	.	.	MAF_INRAE=21.667;MAF_USDA=46.61
NC_035096.1	6742949	.	A	T	.	.	MAF_INRAE=21.667;MAF_USDA=33.333
NC_035096.1	6742964	.	T	C	.	.	MAF_INRAE=3.333;MAF_USDA=5.952
NC_035096.1	6742975	.	C	T	.	.	MAF_INRAE=30.833;MAF_USDA=10.119
NC_035096.1	6742982	.	A	G	.	.	MAF_INRAE=20.833;MAF_USDA=32.143
NC_035096.1	6743025	.	C	T	.	.	MAF_USDA=13.934
NC_035096.1	6743080	.	C	T	.	.	MAF_INRAE=10.526
NC_035096.1	6743093	.	G	A	.	.	MAF_USDA=3.529
NC_035096.1	6743149	.	C	A	.	.	MAF_INRAE=46.835;MAF_USDA=27.647
NC_035096.1	6743302	.	C	T	.	.	MAF_INRAE=10.526
NC_035096.1	6743346	.	T	A	.	.	MAF_USDA=2.459
NC_035096.1	6743362	.	T	A	.	.	MAF_USDA=1.639
NC_035096.1	6743405	.	A	G	.	.	MAF_USDA=13.115
NC_035096.1	6743462	.	G	T	.	.	MAF_USDA=2.083
NC_035096.1	6743572	.	C	T	.	.	MAF_USDA=2.459
NC_035096.1	6743623	.	A	C	.	.	MAF_USDA=7.647
NC_035096.1	6743631	.	T	G	.	.	MAF_USDA=8.235
NC_035096.1	6743652	.	A	C	.	.	MAF_INRAE=17.089;MAF_USDA=11.176
NC_035096.1	6743712	.	C	G	.	.	MAF_USDA=5.738
NC_035096.1	6743735	.	C	G	.	.	MAF_INRAE=20.886
NC_035096.1	6743800	.	C	A	.	.	MAF_INRAE=36.076;MAF_USDA=12.353
NC_035096.1	6743826	.	G	A	.	.	MAF_INRAE=19.62;MAF_USDA=16.471
NC_035096.1	6743831	.	A	C	.	.	MAF_INRAE=12.658
NC_035096.1	6743835	.	T	C	.	.	MAF_INRAE=5.263;MAF_USDA=2.353
NC_035096.1	6743875	.	A	T	.	.	MAF_USDA=1.639
NC_035096.1	6743942	.	A	G	.	.	MAF_INRAE=36.076;MAF_USDA=12.353
NC_035096.1	6743966	.	G	T	.	.	MAF_INRAE=22.152;MAF_USDA=28.824
NC_035096.1	6743973	.	G	T	.	.	MAF_INRAE=3.333;MAF_USDA=5.882
NC_035096.1	6743983	.	C	T	.	.	MAF_INRAE=36.076;MAF_USDA=12.941
NC_035096.1	6744010	.	T	C	.	.	MAF_INRAE=29.747;MAF_USDA=42.941
NC_035096.1	6744115	.	A	G	.	.	MAF_USDA=4.167
NC_035096.1	6744287	.	G	A	.	.	MAF_INRAE=30.38;MAF_USDA=7.647
NC_035096.1	6744326	.	G	A	.	.	MAF_INRAE=22.152;MAF_USDA=19.412
NC_035096.1	6744372	.	T	G	.	.	MAF_INRAE=30.38;MAF_USDA=10.0
NC_035096.1	6744384	.	G	A	.	.	MAF_INRAE=5.263;MAF_USDA=4.167
NC_035096.1	6744410	.	T	C	.	.	MAF_INRAE=37.975;MAF_USDA=11.765
NC_035096.1	6744472	.	G	A	.	.	MAF_USDA=2.459
NC_035096.1	6744502	.	A	T	.	.	MAF_INRAE=5.263;MAF_USDA=7.059
NC_035096.1	6744573	.	T	C	.	.	MAF_INRAE=39.241;MAF_USDA=34.118
NC_035096.1	6744605	.	A	C	.	.	MAF_USDA=2.459
NC_035096.1	6744624	.	T	G	.	.	MAF_USDA=3.279
NC_035096.1	6744701	.	A	G	.	.	MAF_INRAE=5.263;MAF_USDA=7.059
NC_035096.1	6744704	.	A	C	.	.	MAF_USDA=4.167
NC_035096.1	6744718	.	G	A	.	.	MAF_INRAE=5.263;MAF_USDA=8.824
NC_035096.1	6744728	.	G	T	.	.	MAF_INRAE=35.443;MAF_USDA=13.529
NC_035096.1	6744749	.	A	G	.	.	MAF_USDA=4.167
NC_035096.1	6744881	.	A	G	.	.	MAF_USDA=2.459
NC_035096.1	6744894	.	G	C	.	.	MAF_USDA=2.083
NC_035096.1	6745016	.	C	T	.	.	MAF_INRAE=5.263;MAF_USDA=8.824
NC_035096.1	6745191	.	C	T	.	.	MAF_USDA=6.25
NC_035096.1	6745262	.	T	A	.	.	MAF_INRAE=36.076;MAF_USDA=13.529
NC_035096.1	6745266	.	G	A	.	.	MAF_INRAE=5.263;MAF_USDA=10.588
NC_035096.1	6745283	.	T	A	.	.	MAF_INRAE=36.076;MAF_USDA=12.941
NC_035096.1	6745295	.	G	A	.	.	MAF_INRAE=36.076;MAF_USDA=12.941
NC_035096.1	6745324	.	T	G	.	.	MAF_INRAE=5.263;MAF_USDA=19.412
NC_035096.1	6745408	.	A	G	.	.	MAF_USDA=1.667
NC_035096.1	6745642	.	G	T	.	.	MAF_INRAE=35.443;MAF_USDA=12.941
NC_035096.1	6745760	.	G	A	.	.	MAF_USDA=2.083
NC_035096.1	6745842	.	G	A	.	.	MAF_INRAE=30.38;MAF_USDA=10.0
NC_035096.1	6745880	.	A	C	.	.	MAF_USDA=4.706
NC_035096.1	6745926	.	T	A	.	.	MAF_USDA=11.475
NC_035096.1	6746046	.	G	A	.	.	MAF_INRAE=10.526;MAF_USDA=8.235
NC_035096.1	6746058	.	A	T	.	.	MAF_INRAE=3.333;MAF_USDA=5.882
NC_035096.1	6746063	.	A	T	.	.	MAF_INRAE=37.342;MAF_USDA=41.765
NC_035096.1	6746073	.	C	T	.	.	MAF_INRAE=38.333;MAF_USDA=14.118
NC_035096.1	6746075	.	G	A	.	.	MAF_USDA=8.197
NC_035096.1	6746091	.	A	C	.	.	MAF_USDA=4.098
NC_035096.1	6746094	.	T	G	.	.	MAF_USDA=2.459
NC_035096.1	6746150	.	A	T	.	.	MAF_USDA=8.197
NC_035096.1	6746155	.	T	A	.	.	MAF_USDA=22.917
NC_035096.1	6746157	.	T	A	.	.	MAF_USDA=8.197
NC_035096.1	6746158	.	T	A	.	.	MAF_INRAE=46.667;MAF_USDA=18.75
NC_035096.1	6746159	.	A	T	.	.	MAF_INRAE=37.342;MAF_USDA=41.667
NC_035096.1	6746160	.	A	T	.	.	MAF_USDA=14.583
NC_035096.1	6746180	.	C	A	.	.	MAF_INRAE=22.785;MAF_USDA=37.647
NC_035096.1	6746304	.	T	A	.	.	MAF_USDA=2.459
NC_035096.1	6746461	.	A	C	.	.	MAF_INRAE=12.658
NC_035096.1	6746463	.	G	A	.	.	MAF_USDA=6.25
NC_035096.1	6746520	.	G	T	.	.	MAF_USDA=1.639
NC_035096.1	6746524	.	C	G	.	.	MAF_USDA=6.25
NC_035096.1	6746543	.	C	A	.	.	MAF_USDA=1.639
NC_035096.1	6746944	.	A	G	.	.	MAF_INRAE=36.076;MAF_USDA=12.353
NC_035096.1	6746945	.	A	C	.	.	MAF_INRAE=23.418;MAF_USDA=35.294
NC_035096.1	6747001	.	C	A	.	.	MAF_USDA=2.459
NC_035096.1	6747050	.	G	A	.	.	MAF_INRAE=10.526
NC_035096.1	6747100	.	G	A	.	.	MAF_USDA=1.639
NC_035096.1	6747164	.	G	A	.	.	MAF_INRAE=5.263;MAF_USDA=4.167
NC_035096.1	6747183	.	T	C	.	.	MAF_USDA=1.639
NC_035096.1	6747190	.	C	G	.	.	MAF_INRAE=7.5;MAF_USDA=2.941
NC_035096.1	6747218	.	T	G	.	.	MAF_USDA=1.639
NC_035096.1	6747219	.	C	A	.	.	MAF_USDA=1.639
NC_035096.1	6747256	.	A	G	.	.	MAF_INRAE=30.38;MAF_USDA=10.0
NC_035096.1	6747396	.	C	A	.	.	MAF_USDA=8.197
NC_035096.1	6747404	.	A	T	.	.	MAF_INRAE=12.025
NC_035096.1	6747417	.	A	T	.	.	MAF_USDA=2.459
NC_035096.1	6747424	.	A	C	.	.	MAF_USDA=1.639
NC_035096.1	6747595	.	C	T	.	.	MAF_INRAE=2.5;MAF_USDA=6.557
NC_035096.1	6747666	.	A	C	.	.	MAF_INRAE=2.5
NC_035096.1	6747725	.	G	C	.	.	MAF_INRAE=5.263;MAF_USDA=4.167
NC_035096.1	6747744	.	G	T	.	.	MAF_INRAE=12.025
NC_035096.1	6747756	.	A	C	.	.	MAF_USDA=4.918
NC_035096.1	6747759	.	T	G	.	.	MAF_USDA=1.639
NC_035096.1	6747796	.	T	A	.	.	MAF_USDA=1.639
NC_035096.1	6747821	.	A	G	.	.	MAF_USDA=1.639
NC_035096.1	6747822	.	G	T	.	.	MAF_USDA=22.131
NC_035096.1	6747855	.	C	T	.	.	MAF_INRAE=20.253;MAF_USDA=23.529
NC_035096.1	6747868	.	C	G	.	.	MAF_USDA=1.639
NC_035096.1	6747895	.	G	T	.	.	MAF_USDA=14.754
NC_035096.1	6748004	.	A	C	.	.	MAF_INRAE=12.025
NC_035096.1	6748039	.	C	A	.	.	MAF_USDA=3.279
NC_035096.1	6748180	.	A	C	.	.	MAF_INRAE=12.025
NC_035096.1	6748189	.	G	T	.	.	MAF_USDA=1.639
NC_035096.1	6748218	.	C	G	.	.	MAF_USDA=3.279
NC_035096.1	6748231	.	C	A	.	.	MAF_INRAE=3.333
NC_035096.1	6748244	.	C	G	.	.	MAF_USDA=4.167
NC_035096.1	6748267	.	C	T	.	.	MAF_INRAE=34.81;MAF_USDA=12.353
NC_035096.1	6748278	.	C	A	.	.	MAF_INRAE=5.263;MAF_USDA=4.167
NC_035096.1	6748382	.	A	T	.	.	MAF_INRAE=5.263;MAF_USDA=4.167
NC_035096.1	6748390	.	A	C	.	.	MAF_USDA=3.279
NC_035096.1	6748391	.	A	C	.	.	MAF_USDA=3.279
NC_035096.1	6748397	.	A	G	.	.	MAF_INRAE=10.526;MAF_USDA=7.647
NC_035096.1	6748461	.	T	G	.	.	MAF_INRAE=22.152;MAF_USDA=19.412
NC_035096.1	6748477	.	G	T	.	.	MAF_INRAE=12.025
NC_035096.1	6748478	.	T	G	.	.	MAF_INRAE=26.667;MAF_USDA=40.0
NC_035096.1	6748494	.	C	T	.	.	MAF_INRAE=20.886
NC_035096.1	6748506	.	C	T	.	.	MAF_INRAE=5.263;MAF_USDA=4.167
NC_035096.1	6748608	.	G	A	.	.	MAF_USDA=10.588
NC_035096.1	6748636	.	G	A	.	.	MAF_INRAE=12.025;MAF_USDA=2.459
NC_035096.1	6748647	.	G	A	.	.	MAF_USDA=1.639
NC_035096.1	6748726	.	G	A	.	.	MAF_USDA=12.941
NC_035096.1	6748745	.	A	C	.	.	MAF_USDA=1.639
NC_035096.1	6748779	.	C	A	.	.	MAF_USDA=1.639
NC_035096.1	6748783	.	C	T	.	.	MAF_INRAE=20.253;MAF_USDA=31.148
NC_035096.1	6748840	.	A	C	.	.	MAF_USDA=1.639
NC_035096.1	6748880	.	T	G	.	.	MAF_USDA=4.167
NC_035096.1	6748902	.	A	T	.	.	MAF_INRAE=3.333;MAF_USDA=18.75
NC_035096.1	6748928	.	C	T	.	.	MAF_USDA=6.557
NC_035096.1	6748937	.	A	C	.	.	MAF_USDA=1.639
NC_035096.1	6749086	.	A	G	.	.	MAF_USDA=1.639
NC_035096.1	6749137	.	A	C	.	.	MAF_INRAE=36.076;MAF_USDA=12.353
NC_035096.1	6749139	.	T	G	.	.	MAF_INRAE=12.025
NC_035096.1	6749145	.	G	A	.	.	MAF_USDA=1.639
NC_035096.1	6749148	.	T	G	.	.	MAF_INRAE=22.152;MAF_USDA=18.824
NC_035096.1	6749186	.	T	C	.	.	MAF_INRAE=12.025
NC_035096.1	6749219	.	T	C	.	.	MAF_USDA=4.918
NC_035096.1	6749257	.	C	G	.	.	MAF_USDA=16.667
NC_035096.1	6749295	.	C	T	.	.	MAF_INRAE=12.025
NC_035096.1	6749325	.	G	A	.	.	MAF_INRAE=29.114;MAF_USDA=43.529
NC_035096.1	6749326	.	C	T	.	.	MAF_INRAE=35.443;MAF_USDA=13.529
NC_035096.1	6749334	.	C	T	.	.	MAF_INRAE=35.443;MAF_USDA=13.529
NC_035096.1	6749431	.	T	C	.	.	MAF_USDA=5.294
NC_035096.1	6749472	.	G	T	.	.	MAF_USDA=2.459
NC_035096.1	6749567	.	A	G	.	.	MAF_INRAE=10.0
NC_035096.1	6749575	.	C	T	.	.	MAF_INRAE=36.076;MAF_USDA=13.529
NC_035096.1	6749576	.	G	A	.	.	MAF_INRAE=5.263;MAF_USDA=4.167
NC_035096.1	6749578	.	G	T	.	.	MAF_INRAE=17.089
NC_035096.1	6749607	.	G	T	.	.	MAF_USDA=2.459
NC_035096.1	6749638	.	C	T	.	.	MAF_INRAE=1.667
NC_035096.1	6749661	.	C	A	.	.	MAF_INRAE=2.5;MAF_USDA=5.738
NC_035096.1	6749679	.	T	G	.	.	MAF_INRAE=34.81;MAF_USDA=12.941
NC_035096.1	6749720	.	G	C	.	.	MAF_INRAE=11.392
NC_035096.1	6749728	.	C	G	.	.	MAF_INRAE=5.263;MAF_USDA=4.167
NC_035096.1	6749750	.	T	G	.	.	MAF_INRAE=26.582;MAF_USDA=40.588
NC_035096.1	6749751	.	T	A	.	.	MAF_INRAE=26.667;MAF_USDA=40.588
NC_035096.1	6749756	.	T	G	.	.	MAF_INRAE=25.316;MAF_USDA=28.235
NC_035096.1	6749835	.	G	T	.	.	MAF_INRAE=4.167
NC_035096.1	6749836	.	C	T	.	.	MAF_USDA=6.25
NC_035096.1	6749848	.	G	T	.	.	MAF_USDA=1.667
NC_035096.1	6749900	.	C	A	.	.	MAF_USDA=3.333
NC_035096.1	6749930	.	C	T	.	.	MAF_INRAE=2.5;MAF_USDA=6.667
NC_035096.1	6749932	.	T	A	.	.	MAF_INRAE=2.5;MAF_USDA=6.667
NC_035096.1	6749939	.	C	T	.	.	MAF_INRAE=2.5;MAF_USDA=6.667
NC_035096.1	6750062	.	C	G	.	.	MAF_INRAE=48.101;MAF_USDA=13.529
NC_035096.1	6750069	.	G	A	.	.	MAF_INRAE=10.526
NC_035096.1	6750211	.	G	A	.	.	MAF_USDA=6.25
NC_035096.1	6750240	.	C	A	.	.	MAF_USDA=9.016
NC_035096.1	6750249	.	A	G	.	.	MAF_INRAE=36.076;MAF_USDA=12.941
NC_035096.1	6750295	.	A	C	.	.	MAF_USDA=1.639
NC_035096.1	6750338	.	T	G	.	.	MAF_INRAE=10.833
NC_035096.1	6750341	.	T	A	.	.	MAF_USDA=1.639
NC_035096.1	6750447	.	A	T	.	.	MAF_USDA=3.279
NC_035096.1	6750466	.	A	T	.	.	MAF_INRAE=36.076;MAF_USDA=11.765
NC_035096.1	6750476	.	A	G	.	.	MAF_INRAE=25.316;MAF_USDA=31.765
NC_035096.1	6750508	.	C	A	.	.	MAF_USDA=3.279
NC_035096.1	6750570	.	T	A	.	.	MAF_INRAE=5.263;MAF_USDA=34.706
NC_035096.1	6750763	.	T	C	.	.	MAF_INRAE=5.263;MAF_USDA=4.167
NC_035096.1	6750837	.	T	G	.	.	MAF_INRAE=24.684;MAF_USDA=27.059
NC_035096.1	6750926	.	C	A	.	.	MAF_INRAE=35.443;MAF_USDA=12.353
NC_035096.1	6750960	.	G	A	.	.	MAF_USDA=16.471
NC_035096.1	6751000	.	A	C	.	.	MAF_USDA=34.706
NC_035096.1	6751136	.	A	T	.	.	MAF_INRAE=2.5
NC_035096.1	6751148	.	T	C	.	.	MAF_INRAE=25.833;MAF_USDA=27.647
NC_035096.1	6751149	.	G	A	.	.	MAF_INRAE=39.167;MAF_USDA=47.647
NC_035096.1	6751294	.	G	T	.	.	MAF_INRAE=38.333;MAF_USDA=12.353
NC_035096.1	6751348	.	C	T	.	.	MAF_INRAE=28.333;MAF_USDA=24.118
NC_035096.1	6751369	.	A	T	.	.	MAF_USDA=4.098
NC_035096.1	6751371	.	G	C	.	.	MAF_INRAE=34.81;MAF_USDA=11.765
NC_035096.1	6751424	.	G	A	.	.	MAF_USDA=2.459
NC_035096.1	6751438	.	A	G	.	.	MAF_INRAE=20.886;MAF_USDA=1.639
NC_035096.1	6751440	.	G	A	.	.	MAF_INRAE=24.684;MAF_USDA=27.647
NC_035096.1	6751469	.	C	T	.	.	MAF_INRAE=39.241;MAF_USDA=40.588
NC_035096.1	6751534	.	C	A	.	.	MAF_INRAE=36.076;MAF_USDA=12.353
NC_035096.1	6751585	.	C	T	.	.	MAF_USDA=1.639
NC_035096.1	6751607	.	A	T	.	.	MAF_INRAE=13.924;MAF_USDA=5.738
NC_035096.1	6751667	.	T	A	.	.	MAF_USDA=4.098
NC_035096.1	6751764	.	G	A	.	.	MAF_INRAE=10.526;MAF_USDA=15.294
NC_035096.1	6751772	.	A	T	.	.	MAF_USDA=1.639
NC_035096.1	6751782	.	T	C	.	.	MAF_INRAE=20.253
NC_035096.1	6751883	.	C	T	.	.	MAF_USDA=2.459
NC_035096.1	6751942	.	C	T	.	.	MAF_INRAE=7.5;MAF_USDA=5.294
NC_035096.1	6752089	.	G	A	.	.	MAF_INRAE=2.5
NC_035096.1	6752090	.	C	T	.	.	MAF_USDA=1.639
NC_035096.1	6752753	.	G	A	.	.	MAF_USDA=14.583
NC_035096.1	6752779	.	T	C	.	.	MAF_USDA=23.529
NC_035096.1	6752845	.	A	C	.	.	MAF_INRAE=10.526;MAF_USDA=13.529
NC_035096.1	6752885	.	A	G	.	.	MAF_INRAE=24.051;MAF_USDA=15.294
NC_035096.1	6752921	.	C	A	.	.	MAF_INRAE=39.241;MAF_USDA=24.706
NC_035096.1	6753024	.	G	T	.	.	MAF_INRAE=34.81;MAF_USDA=12.941
NC_035096.1	6753058	.	G	A	.	.	MAF_USDA=3.279
NC_035096.1	6753090	.	T	C	.	.	MAF_USDA=1.639
NC_035096.1	6753123	.	A	T	.	.	MAF_USDA=2.459
NC_035096.1	6753145	.	T	G	.	.	MAF_USDA=4.098
NC_035096.1	6753211	.	C	T	.	.	MAF_INRAE=20.886
NC_035096.1	6753247	.	C	A	.	.	MAF_USDA=18.235
NC_035096.1	6753271	.	C	A	.	.	MAF_INRAE=39.241;MAF_USDA=31.176
NC_035096.1	6753291	.	G	T	.	.	MAF_INRAE=5.263;MAF_USDA=2.353
NC_035096.1	6753317	.	G	A	.	.	MAF_USDA=27.647
NC_035096.1	6753331	.	G	A	.	.	MAF_INRAE=36.076;MAF_USDA=42.941
NC_035096.1	6753447	.	TA	TG	.	.	MAF_USDA=20.833
NC_035096.1	6753448	.	A	G	.	.	MAF_USDA=12.712
NC_035096.1	6753499	.	C	A	.	.	MAF_INRAE=1.667
NC_035096.1	6753524	.	A	T	.	.	MAF_INRAE=24.684;MAF_USDA=27.059
NC_035096.1	6753567	.	C	T	.	.	MAF_USDA=4.918
NC_035096.1	6753596	.	C	A	.	.	MAF_INRAE=36.076;MAF_USDA=14.118
NC_035096.1	6753602	.	G	A	.	.	MAF_USDA=2.083
NC_035096.1	6753606	.	C	T	.	.	MAF_INRAE=20.886
NC_035096.1	6753619	.	A	T	.	.	MAF_INRAE=18.354;MAF_USDA=2.353
NC_035096.1	6753654	.	C	T	.	.	MAF_USDA=1.639
NC_035096.1	6753669	.	A	T	.	.	MAF_INRAE=36.076;MAF_USDA=11.176
NC_035096.1	6753707	.	C	T	.	.	MAF_INRAE=24.051;MAF_USDA=26.471
NC_035096.1	6753760	.	A	T	.	.	MAF_USDA=28.235
NC_035096.1	6753792	.	A	T	.	.	MAF_INRAE=22.152;MAF_USDA=20.0
NC_035096.1	6753803	.	A	T	.	.	MAF_USDA=3.279
NC_035096.1	6753854	.	A	T	.	.	MAF_USDA=1.639
NC_035096.1	6753889	.	A	C	.	.	MAF_INRAE=36.076;MAF_USDA=12.941
NC_035096.1	6753909	.	T	A	.	.	MAF_USDA=1.639
NC_035096.1	6754140	.	G	T	.	.	MAF_USDA=1.639
NC_035096.1	6754162	.	C	T	.	.	MAF_USDA=2.459
NC_035096.1	6754330	.	C	G	.	.	MAF_USDA=2.459
NC_035096.1	6754455	.	C	T	.	.	MAF_INRAE=36.076;MAF_USDA=12.941
NC_035096.1	6754517	.	G	A	.	.	MAF_USDA=1.639
NC_035096.1	6754571	.	A	G	.	.	MAF_INRAE=14.557;MAF_USDA=13.529
NC_035096.1	6754573	.	C	A	.	.	MAF_INRAE=3.333;MAF_USDA=5.882
NC_035096.1	6754589	.	G	C	.	.	MAF_USDA=3.279
NC_035096.1	6754698	.	G	T	.	.	MAF_USDA=28.824
NC_035096.1	6754709	.	G	T	.	.	MAF_USDA=2.083
NC_035096.1	6754818	.	G	T	.	.	MAF_INRAE=24.684;MAF_USDA=41.667
NC_035096.1	6754920	.	T	C	.	.	MAF_USDA=5.882
NC_035096.1	6755127	.	C	T	.	.	MAF_INRAE=12.5;MAF_USDA=6.25
NC_035096.1	6755304	.	G	A	.	.	MAF_USDA=2.459
NC_035096.1	6755432	.	C	A	.	.	MAF_USDA=10.588
NC_035096.1	6755469	.	C	T	.	.	MAF_INRAE=10.833;MAF_USDA=5.294
NC_035096.1	6755501	.	T	C	.	.	MAF_INRAE=13.291
NC_035096.1	6755508	.	C	T	.	.	MAF_INRAE=5.263
NC_035096.1	6755550	.	C	A	.	.	MAF_USDA=13.529
NC_035096.1	6755762	.	G	T	.	.	MAF_INRAE=12.025
NC_035096.1	6755788	.	A	C	.	.	MAF_INRAE=36.076;MAF_USDA=12.295
NC_035096.1	6755789	.	G	A	.	.	MAF_INRAE=10.526;MAF_USDA=33.607
NC_035096.1	6755847	.	G	A	.	.	MAF_USDA=1.639
NC_035096.1	6755888	.	C	T	.	.	MAF_USDA=2.083
NC_035096.1	6755912	.	G	A	.	.	MAF_INRAE=12.658
NC_035096.1	6755939	.	C	A	.	.	MAF_INRAE=21.053
NC_035096.1	6755949	.	C	T	.	.	MAF_USDA=2.459
NC_035096.1	6755955	.	G	T	.	.	MAF_USDA=8.197
NC_035096.1	6755972	.	T	A	.	.	MAF_USDA=3.333
NC_035096.1	6755995	.	G	A	.	.	MAF_USDA=4.098
NC_035096.1	6756013	.	C	T	.	.	MAF_USDA=1.639
NC_035096.1	6756038	.	A	C	.	.	MAF_INRAE=36.076;MAF_USDA=12.941
NC_035096.1	6756066	.	A	C	.	.	MAF_INRAE=3.797;MAF_USDA=6.471
NC_035096.1	6756082	.	C	T	.	.	MAF_USDA=2.083
NC_035096.1	6756322	.	T	C	.	.	MAF_USDA=13.529
NC_035096.1	6756338	.	T	G	.	.	MAF_USDA=2.459
NC_035096.1	6756365	.	C	T	.	.	MAF_USDA=6.557
NC_035096.1	6756407	.	C	T	.	.	MAF_USDA=12.941
NC_035096.1	6756445	.	C	T	.	.	MAF_INRAE=2.5
NC_035096.1	6756517	.	C	A	.	.	MAF_INRAE=10.0
NC_035096.1	6756524	.	C	T	.	.	MAF_USDA=3.279
NC_035096.1	6756540	.	T	A	.	.	MAF_INRAE=12.025;MAF_USDA=4.918
NC_035096.1	6756669	.	C	A	.	.	MAF_USDA=4.918
NC_035096.1	6756679	.	G	T	.	.	MAF_USDA=1.639
NC_035096.1	6756713	.	G	A	.	.	MAF_INRAE=17.089
NC_035096.1	6756749	.	C	T	.	.	MAF_USDA=2.459
NC_035096.1	6756750	.	C	A	.	.	MAF_USDA=2.459
NC_035096.1	6756820	.	C	G	.	.	MAF_INRAE=23.418;MAF_USDA=27.059
NC_035096.1	6758886	.	G	T	.	.	MAF_USDA=41.667
NC_035096.1	6758907	.	G	A	.	.	MAF_USDA=14.583
NC_035096.1	6758984	.	A	G	.	.	MAF_USDA=10.417
NC_035096.1	6759200	.	G	T	.	.	MAF_INRAE=20.886
NC_035096.1	6759248	.	A	C	.	.	MAF_USDA=4.918
NC_035096.1	6759251	.	A	C	.	.	MAF_USDA=1.639
NC_035096.1	6759262	.	C	A	.	.	MAF_USDA=3.279
NC_035096.1	6759292	.	A	G	.	.	MAF_USDA=15.294
NC_035096.1	6759293	.	A	T	.	.	MAF_INRAE=21.053
NC_035096.1	6759351	.	C	A	.	.	MAF_INRAE=47.468;MAF_USDA=17.647
NC_035096.1	6759509	.	A	G	.	.	MAF_INRAE=36.076;MAF_USDA=13.529
NC_035096.1	6759514	.	A	C	.	.	MAF_USDA=2.459
NC_035096.1	6759561	.	G	A	.	.	MAF_INRAE=35.443;MAF_USDA=12.941
NC_035096.1	6759595	.	A	G	.	.	MAF_USDA=4.918
NC_035096.1	6759610	.	A	T	.	.	MAF_USDA=1.639
NC_035096.1	6759672	.	G	T	.	.	MAF_USDA=4.918
NC_035096.1	6759685	.	A	T	.	.	MAF_USDA=3.279
NC_035096.1	6759715	.	G	A	.	.	MAF_INRAE=10.526;MAF_USDA=30.0
NC_035096.1	6759723	.	T	A	.	.	MAF_INRAE=10.526;MAF_USDA=8.235
NC_035096.1	6759768	.	G	C	.	.	MAF_USDA=16.471
NC_035096.1	6759772	.	C	G	.	.	MAF_USDA=1.639
NC_035096.1	6759790	.	G	A	.	.	MAF_USDA=7.377
NC_035096.1	6759811	.	A	G	.	.	MAF_USDA=14.706
NC_035096.1	6759822	.	G	A	.	.	MAF_USDA=14.118
NC_035096.1	6759826	.	T	A	.	.	MAF_USDA=15.294
NC_035096.1	6759830	.	C	A	.	.	MAF_INRAE=13.333;MAF_USDA=10.0
NC_035096.1	6759837	.	T	C	.	.	MAF_USDA=4.918
NC_035096.1	6759862	.	T	G	.	.	MAF_INRAE=10.526;MAF_USDA=8.235
NC_035096.1	6759888	.	T	G	.	.	MAF_INRAE=20.886
NC_035096.1	6760013	.	A	T	.	.	MAF_INRAE=20.886;MAF_USDA=1.639
NC_035096.1	6760025	.	C	T	.	.	MAF_INRAE=27.848;MAF_USDA=21.765
NC_035096.1	6760056	.	T	C	.	.	MAF_USDA=3.279
NC_035096.1	6760078	.	C	T	.	.	MAF_INRAE=20.886
NC_035096.1	6760103	.	G	T	.	.	MAF_INRAE=36.076;MAF_USDA=11.176
NC_035096.1	6760162	.	T	C	.	.	MAF_INRAE=20.886
NC_035096.1	6760323	.	G	T	.	.	MAF_INRAE=10.526;MAF_USDA=28.824
NC_035096.1	6760395	.	A	C	.	.	MAF_INRAE=35.443;MAF_USDA=12.353
NC_035096.1	6760519	.	G	T	.	.	MAF_INRAE=42.105;MAF_USDA=11.176
NC_035096.1	6760603	.	G	A	.	.	MAF_USDA=1.639
NC_035096.1	6760604	.	C	T	.	.	MAF_INRAE=12.025;MAF_USDA=5.738
NC_035096.1	6760731	.	C	T	.	.	MAF_USDA=1.639
NC_035096.1	6760930	.	A	C	.	.	MAF_INRAE=10.526;MAF_USDA=8.824
NC_035096.1	6761022	.	G	A	.	.	MAF_USDA=1.639
NC_035096.1	6761042	.	G	A	.	.	MAF_USDA=4.706
NC_035096.1	6761078	.	C	T	.	.	MAF_USDA=1.639
NC_035096.1	6761210	.	C	A	.	.	MAF_USDA=5.882
NC_035096.1	6761251	.	A	G	.	.	MAF_USDA=1.639
NC_035096.1	6761256	.	G	A	.	.	MAF_INRAE=10.526;MAF_USDA=12.353
NC_035096.1	6761272	.	T	G	.	.	MAF_USDA=3.279
NC_035096.1	6761407	.	A	G	.	.	MAF_USDA=25.41
NC_035096.1	6761455	.	G	A	.	.	MAF_USDA=4.098
NC_035096.1	6761555	.	G	T	.	.	MAF_INRAE=49.367;MAF_USDA=34.118
NC_035096.1	6761624	.	T	A	.	.	MAF_USDA=10.588
NC_035096.1	6761741	.	T	G	.	.	MAF_INRAE=5.263;MAF_USDA=7.647
NC_035096.1	6761747	.	T	A	.	.	MAF_INRAE=36.709;MAF_USDA=11.765
NC_035096.1	6761932	.	T	A	.	.	MAF_INRAE=12.658
NC_035096.1	6762130	.	C	G	.	.	MAF_INRAE=24.684;MAF_USDA=43.75
NC_035096.1	6762237	.	G	A	.	.	MAF_INRAE=20.886
NC_035096.1	6762240	.	A	G	.	.	MAF_USDA=5.738
NC_035096.1	6762408	.	C	T	.	.	MAF_INRAE=10.526;MAF_USDA=16.471
NC_035096.1	6762435	.	G	A	.	.	MAF_USDA=2.353
NC_035096.1	6762519	.	G	T	.	.	MAF_INRAE=10.526;MAF_USDA=10.588
NC_035096.1	6762593	.	T	G	.	.	MAF_INRAE=26.316;MAF_USDA=12.941
NC_035096.1	6762614	.	G	T	.	.	MAF_INRAE=1.667;MAF_USDA=10.417
NC_035096.1	6762617	.	C	A	.	.	MAF_INRAE=21.667
NC_035096.1	6762627	.	T	C	.	.	MAF_USDA=25.294
NC_035096.1	6762758	.	C	A	.	.	MAF_USDA=2.459
NC_035096.1	6762811	.	C	T	.	.	MAF_USDA=1.639
NC_035096.1	6762825	.	A	C	.	.	MAF_INRAE=36.076;MAF_USDA=13.529
NC_035096.1	6762942	.	T	A	.	.	MAF_USDA=2.459
NC_035096.1	6762968	.	C	A	.	.	MAF_INRAE=5.263;MAF_USDA=5.294
NC_035096.1	6763014	.	T	G	.	.	MAF_INRAE=22.152;MAF_USDA=15.294
NC_035096.1	6763142	.	C	T	.	.	MAF_INRAE=21.053;MAF_USDA=19.412
NC_035096.1	6763168	.	C	A	.	.	MAF_INRAE=21.053;MAF_USDA=27.381
NC_035096.1	6763169	.	C	A	.	.	MAF_INRAE=25.833;MAF_USDA=26.786
NC_035096.1	6763198	.	T	G	.	.	MAF_INRAE=36.709;MAF_USDA=16.471
NC_035096.1	6763221	.	T	C	.	.	MAF_INRAE=20.886;MAF_USDA=3.279
NC_035096.1	6763379	.	T	A	.	.	MAF_INRAE=5.263;MAF_USDA=7.738
NC_035096.1	6763386	.	C	T	.	.	MAF_USDA=2.083
NC_035096.1	6763387	.	G	A	.	.	MAF_INRAE=5.263;MAF_USDA=7.059
NC_035096.1	6763420	.	C	A	.	.	MAF_USDA=10.417
NC_035096.1	6763452	.	C	T	.	.	MAF_USDA=4.098
NC_035096.1	6763478	.	C	A	.	.	MAF_USDA=4.098
NC_035096.1	6763517	.	G	A	.	.	MAF_USDA=3.529
NC_035096.1	6763563	.	C	A	.	.	MAF_USDA=2.459
NC_035096.1	6763575	.	C	T	.	.	MAF_USDA=7.377
NC_035096.1	6763661	.	G	A	.	.	MAF_USDA=1.639
NC_035096.1	6763671	.	G	A	.	.	MAF_USDA=2.353
NC_035096.1	6763687	.	G	T	.	.	MAF_INRAE=35.443;MAF_USDA=13.115
NC_035096.1	6763701	.	G	A	.	.	MAF_USDA=1.639
NC_035096.1	6763746	.	T	G	.	.	MAF_INRAE=12.025
NC_035096.1	6763759	.	A	G	.	.	MAF_INRAE=26.316;MAF_USDA=13.115
NC_035096.1	6763771	.	C	T	.	.	MAF_INRAE=10.526
NC_035096.1	6763871	.	G	C	.	.	MAF_USDA=5.0
NC_035096.1	6763948	.	G	A	.	.	MAF_INRAE=24.684;MAF_USDA=30.357
NC_035096.1	6763972	.	T	A	.	.	MAF_INRAE=24.684;MAF_USDA=30.952
NC_035096.1	6764015	.	G	A	.	.	MAF_USDA=3.571
NC_035096.1	6764044	.	C	T	.	.	MAF_USDA=1.695
NC_035096.1	6764077	.	T	A	.	.	MAF_USDA=1.639
NC_035096.1	6764078	.	A	G	.	.	MAF_USDA=2.459
NC_035096.1	6764158	.	C	A	.	.	MAF_INRAE=36.076;MAF_USDA=14.881
NC_035096.1	6764188	.	G	A	.	.	MAF_INRAE=20.886;MAF_USDA=7.059
NC_035096.1	6764200	.	T	A	.	.	MAF_INRAE=20.253
NC_035096.1	6764214	.	C	A	.	.	MAF_USDA=6.557
NC_035096.1	6764243	.	C	T	.	.	MAF_INRAE=2.5
NC_035096.1	6764319	.	A	T	.	.	MAF_INRAE=12.658;MAF_USDA=11.765
NC_035096.1	6764348	.	G	A	.	.	MAF_USDA=2.459
NC_035096.1	6764385	.	G	A	.	.	MAF_INRAE=24.051;MAF_USDA=31.765
NC_035096.1	6764409	.	G	T	.	.	MAF_USDA=2.353
NC_035096.1	6764418	.	G	T	.	.	MAF_USDA=2.083
NC_035096.1	6764427	.	G	A	.	.	MAF_USDA=3.279
NC_035096.1	6764446	.	G	C	.	.	MAF_USDA=6.557
NC_035096.1	6764527	.	T	C	.	.	MAF_INRAE=35.443;MAF_USDA=14.118
NC_035096.1	6764576	.	G	T	.	.	MAF_INRAE=36.076;MAF_USDA=12.941
NC_035096.1	6764633	.	G	A	.	.	MAF_USDA=4.098
NC_035096.1	6764682	.	G	A	.	.	MAF_USDA=1.765
NC_035096.1	6764693	.	G	A	.	.	MAF_INRAE=9.167;MAF_USDA=4.118
NC_035096.1	6764799	.	C	T	.	.	MAF_USDA=1.639
NC_035096.1	6764874	.	T	C	.	.	MAF_INRAE=20.886
NC_035096.1	6764978	.	C	T	.	.	MAF_INRAE=24.684
NC_035096.1	6765034	.	G	A	.	.	MAF_USDA=1.639
NC_035096.1	6765091	.	T	C	.	.	MAF_INRAE=36.076;MAF_USDA=12.941
NC_035096.1	6765097	.	C	G	.	.	MAF_USDA=2.459
NC_035096.1	6765148	.	G	A	.	.	MAF_USDA=6.557
NC_035096.1	6765159	.	G	T	.	.	MAF_USDA=7.377
NC_035096.1	6765195	.	A	G	.	.	MAF_USDA=3.279
NC_035096.1	6765228	.	G	A	.	.	MAF_INRAE=21.519
NC_035096.1	6765315	.	A	C	.	.	MAF_INRAE=18.354;MAF_USDA=44.706
NC_035096.1	6765354	.	C	A	.	.	MAF_USDA=1.639
NC_035096.1	6765414	.	G	A	.	.	MAF_INRAE=12.658;MAF_USDA=1.639
NC_035096.1	6765467	.	T	G	.	.	MAF_INRAE=36.076;MAF_USDA=13.529
NC_035096.1	6765564	.	C	T	.	.	MAF_USDA=7.377
NC_035096.1	6765566	.	G	A	.	.	MAF_USDA=5.738
NC_035096.1	6765584	.	C	A	.	.	MAF_USDA=10.417
NC_035096.1	6765611	.	T	C	.	.	MAF_INRAE=35.443;MAF_USDA=12.353
NC_035096.1	6765612	.	G	A	.	.	MAF_INRAE=38.333;MAF_USDA=14.583
NC_035096.1	6765708	.	C	T	.	.	MAF_INRAE=24.684;MAF_USDA=31.176
NC_035096.1	6765709	.	A	G	.	.	MAF_INRAE=12.5;MAF_USDA=48.824
NC_035096.1	6765795	.	G	A	.	.	MAF_USDA=2.459
NC_035096.1	6765847	.	C	T	.	.	MAF_INRAE=36.709;MAF_USDA=13.529
NC_035096.1	6765863	.	G	A	.	.	MAF_USDA=1.639
NC_035096.1	6765958	.	A	T	.	.	MAF_INRAE=36.076;MAF_USDA=12.941
NC_035096.1	6765977	.	G	A	.	.	MAF_INRAE=18.354;MAF_USDA=49.412
NC_035096.1	6765989	.	C	G	.	.	MAF_INRAE=10.0;MAF_USDA=5.738
NC_035096.1	6766001	.	C	A	.	.	MAF_USDA=1.639
NC_035096.1	6766004	.	C	T	.	.	MAF_USDA=1.639
NC_035096.1	6766109	.	G	A	.	.	MAF_USDA=5.738
NC_035096.1	6766192	.	T	G	.	.	MAF_INRAE=30.833;MAF_USDA=11.176
NC_035096.1	6766198	.	C	T	.	.	MAF_INRAE=24.684;MAF_USDA=26.471
NC_035096.1	6766217	.	C	T	.	.	MAF_INRAE=13.333;MAF_USDA=4.118
NC_035096.1	6766233	.	T	C	.	.	MAF_INRAE=3.333;MAF_USDA=5.882
NC_035096.1	6766352	.	T	A	.	.	MAF_USDA=1.639
NC_035096.1	6766448	.	A	G	.	.	MAF_INRAE=36.076;MAF_USDA=12.941
NC_035096.1	6766463	.	C	T	.	.	MAF_INRAE=20.886
NC_035096.1	6766555	.	G	A	.	.	MAF_USDA=1.639
NC_035096.1	6766717	.	A	T	.	.	MAF_INRAE=39.241;MAF_USDA=44.118
NC_035096.1	6766786	.	A	C	.	.	MAF_INRAE=39.241;MAF_USDA=45.294
NC_035096.1	6766821	.	A	G	.	.	MAF_USDA=1.639
NC_035096.1	6766830	.	G	A	.	.	MAF_USDA=1.639
NC_035096.1	6766846	.	C	A	.	.	MAF_USDA=1.639
NC_035096.1	6766891	.	G	A	.	.	MAF_USDA=2.459
NC_035096.1	6766904	.	A	G	.	.	MAF_USDA=2.459
NC_035096.1	6766907	.	C	T	.	.	MAF_INRAE=12.658;MAF_USDA=7.377
NC_035096.1	6766908	.	G	C	.	.	MAF_USDA=2.459
NC_035096.1	6766910	.	G	T	.	.	MAF_USDA=11.765
NC_035096.1	6766939	.	G	A	.	.	MAF_USDA=12.5
NC_035096.1	6767064	.	T	G	.	.	MAF_INRAE=37.5;MAF_USDA=12.353
NC_035096.1	6767117	.	G	T	.	.	MAF_USDA=2.083
NC_035096.1	6767161	.	A	G	.	.	MAF_INRAE=18.354;MAF_USDA=50.0
NC_035096.1	6767261	.	C	T	.	.	MAF_INRAE=26.316;MAF_USDA=16.471
NC_035096.1	6767275	.	A	C	.	.	MAF_USDA=18.75
NC_035096.1	6767317	.	T	C	.	.	MAF_USDA=1.667
NC_035096.1	6767425	.	G	C	.	.	MAF_INRAE=36.076;MAF_USDA=14.583
NC_035096.1	6767566	.	C	T	.	.	MAF_USDA=4.918
NC_035096.1	6767610	.	G	T	.	.	MAF_INRAE=26.316
NC_035096.1	6767723	.	A	C	.	.	MAF_USDA=9.836
NC_035096.1	6767761	.	T	G	.	.	MAF_INRAE=36.076;MAF_USDA=12.353
NC_035096.1	6767773	.	A	T	.	.	MAF_USDA=2.459
NC_035096.1	6767778	.	G	C	.	.	MAF_INRAE=24.051;MAF_USDA=26.471
NC_035096.1	6767816	.	C	T	.	.	MAF_USDA=2.459
NC_035096.1	6767819	.	G	T	.	.	MAF_INRAE=5.263;MAF_USDA=15.294
NC_035096.1	6767844	.	A	G	.	.	MAF_USDA=2.083
NC_035096.1	6767960	.	G	C	.	.	MAF_INRAE=18.987;MAF_USDA=45.294
NC_035096.1	6767963	.	C	T	.	.	MAF_INRAE=20.833
NC_035096.1	6768134	.	C	T	.	.	MAF_USDA=1.639
NC_035096.1	6768203	.	T	C	.	.	MAF_USDA=1.639
NC_035096.1	6768308	.	G	T	.	.	MAF_INRAE=25.316;MAF_USDA=30.588
NC_035096.1	6768378	.	G	A	.	.	MAF_USDA=3.333
NC_035096.1	6768487	.	C	T	.	.	MAF_USDA=3.529
NC_035096.1	6768490	.	G	T	.	.	MAF_INRAE=30.0;MAF_USDA=11.176
NC_035096.1	6768510	.	G	A	.	.	MAF_INRAE=2.5
NC_035096.1	6768574	.	C	G	.	.	MAF_INRAE=36.076;MAF_USDA=12.353
NC_035096.1	6768579	.	G	A	.	.	MAF_INRAE=5.263;MAF_USDA=4.706
NC_035096.1	6768593	.	A	T	.	.	MAF_USDA=1.639
NC_035096.1	6768648	.	C	T	.	.	MAF_INRAE=39.167;MAF_USDA=11.765
NC_035096.1	6768676	.	C	A	.	.	MAF_INRAE=36.076;MAF_USDA=13.529
NC_035096.1	6768696	.	T	C	.	.	MAF_USDA=8.197
NC_035096.1	6768698	.	T	G	.	.	MAF_USDA=7.377
NC_035096.1	6768791	.	G	T	.	.	MAF_USDA=7.377
NC_035096.1	6768844	.	T	G	.	.	MAF_INRAE=35.443;MAF_USDA=15.294
NC_035096.1	6768867	.	G	T	.	.	MAF_USDA=6.557
NC_035096.1	6768888	.	G	A	.	.	MAF_INRAE=10.526;MAF_USDA=11.765
NC_035096.1	6768898	.	G	T	.	.	MAF_INRAE=3.333;MAF_USDA=5.882
NC_035096.1	6768905	.	G	C	.	.	MAF_INRAE=24.684;MAF_USDA=41.667
NC_035096.1	6769022	.	A	T	.	.	MAF_INRAE=5.263;MAF_USDA=4.167
NC_035096.1	6769036	.	T	G	.	.	MAF_INRAE=5.263;MAF_USDA=4.167
NC_035096.1	6769086	.	G	A	.	.	MAF_INRAE=12.658;MAF_USDA=4.098
NC_035096.1	6769175	.	G	A	.	.	MAF_USDA=1.639
NC_035096.1	6769192	.	T	C	.	.	MAF_INRAE=36.076;MAF_USDA=15.294
NC_035096.1	6769203	.	C	T	.	.	MAF_USDA=1.639
NC_035096.1	6769262	.	G	T	.	.	MAF_INRAE=36.076;MAF_USDA=12.353
NC_035096.1	6769264	.	A	G	.	.	MAF_USDA=6.557
NC_035096.1	6769281	.	A	G	.	.	MAF_INRAE=39.167;MAF_USDA=12.353
NC_035096.1	6769318	.	A	T	.	.	MAF_INRAE=29.167;MAF_USDA=21.765
NC_035096.1	6769321	.	A	T	.	.	MAF_INRAE=20.833
NC_035096.1	6769341	.	G	C	.	.	MAF_USDA=7.377
NC_035096.1	6769359	.	G	T	.	.	MAF_INRAE=36.076;MAF_USDA=12.941
NC_035096.1	6769452	.	T	C	.	.	MAF_INRAE=10.526;MAF_USDA=11.176
NC_035096.1	6769463	.	T	C	.	.	MAF_INRAE=35.443;MAF_USDA=12.941
NC_035096.1	6769642	.	T	C	.	.	MAF_INRAE=35.443;MAF_USDA=15.294
NC_035096.1	6769667	.	A	C	.	.	MAF_INRAE=36.076;MAF_USDA=12.941
NC_035096.1	6769762	.	G	T	.	.	MAF_INRAE=5.263;MAF_USDA=14.118
NC_035096.1	6769893	.	C	T	.	.	MAF_USDA=10.588
NC_035096.1	6769965	.	T	A	.	.	MAF_USDA=26.471
NC_035096.1	6769967	.	T	C	.	.	MAF_USDA=12.353
NC_035096.1	6769968	.	A	T	.	.	MAF_INRAE=45.833;MAF_USDA=12.941
NC_035096.1	6769970	.	C	G	.	.	MAF_INRAE=45.833;MAF_USDA=11.765
NC_035096.1	6770072	.	C	T	.	.	MAF_INRAE=13.333;MAF_USDA=5.294
NC_035096.1	6770127	.	G	A	.	.	MAF_USDA=3.279
NC_035096.1	6770140	.	G	T	.	.	MAF_INRAE=20.253
NC_035096.1	6770167	.	G	T	.	.	MAF_USDA=1.639
NC_035096.1	6770195	.	C	A	.	.	MAF_INRAE=34.81;MAF_USDA=12.941
NC_035096.1	6770226	.	G	A	.	.	MAF_INRAE=30.833;MAF_USDA=12.353
NC_035096.1	6770265	.	T	C	.	.	MAF_INRAE=35.443;MAF_USDA=17.059
NC_035096.1	6770336	.	G	T	.	.	MAF_INRAE=2.5
NC_035096.1	6770462	.	T	C	.	.	MAF_INRAE=30.833;MAF_USDA=11.765
NC_035096.1	6770515	.	T	G	.	.	MAF_INRAE=20.886
NC_035096.1	6770546	.	C	T	.	.	MAF_USDA=1.639
NC_035096.1	6770571	.	C	T	.	.	MAF_INRAE=20.886
NC_035096.1	6770763	.	C	T	.	.	MAF_USDA=1.765
NC_035096.1	6770890	.	A	C	.	.	MAF_INRAE=35.443;MAF_USDA=12.941
NC_035096.1	6771019	.	C	T	.	.	MAF_USDA=2.459
NC_035096.1	6771127	.	T	G	.	.	MAF_INRAE=13.291;MAF_USDA=17.059
NC_035096.1	6771219	.	G	A	.	.	MAF_INRAE=5.263;MAF_USDA=4.167
NC_035096.1	6771229	.	A	C	.	.	MAF_INRAE=13.291;MAF_USDA=19.643
NC_035096.1	6771416	.	G	A	.	.	MAF_INRAE=31.579;MAF_USDA=45.294
NC_035096.1	6771437	.	G	A	.	.	MAF_INRAE=15.789
NC_035096.1	6771473	.	T	A	.	.	MAF_USDA=5.738
NC_035096.1	6771520	.	A	G	.	.	MAF_INRAE=21.053
NC_035096.1	6772486	.	C	T	.	.	MAF_USDA=20.833
NC_035096.1	6772732	.	C	A	.	.	MAF_USDA=2.459
NC_035096.1	6772808	.	C	G	.	.	MAF_USDA=1.639
NC_035096.1	6772855	.	C	A	.	.	MAF_INRAE=7.5
NC_035096.1	6772893	.	A	G	.	.	MAF_USDA=1.639
NC_035096.1	6772902	.	A	G	.	.	MAF_USDA=2.459
NC_035096.1	6772903	.	C	T	.	.	MAF_USDA=1.639
NC_035096.1	6772965	.	G	A	.	.	MAF_INRAE=5.063;MAF_USDA=28.824
NC_035096.1	6772968	.	T	A	.	.	MAF_USDA=1.765
NC_035096.1	6773061	.	G	A	.	.	MAF_USDA=1.639
NC_035096.1	6773063	.	T	G	.	.	MAF_INRAE=29.167;MAF_USDA=11.765
NC_035096.1	6773223	.	G	A	.	.	MAF_INRAE=41.772;MAF_USDA=50.0
NC_035096.1	6773225	.	G	A	.	.	MAF_INRAE=43.333;MAF_USDA=50.0
NC_035096.1	6773239	.	A	T	.	.	MAF_INRAE=36.076;MAF_USDA=14.583
NC_035096.1	6773269	.	C	A	.	.	MAF_USDA=22.353
NC_035096.1	6773319	.	C	T	.	.	MAF_USDA=1.639
NC_035096.1	6773400	.	A	T	.	.	MAF_USDA=29.167
NC_035096.1	6773418	.	T	C	.	.	MAF_USDA=35.417
NC_035096.1	6773419	.	G	A	.	.	MAF_USDA=35.417
NC_035096.1	6773420	.	A	C	.	.	MAF_USDA=33.333
NC_035096.1	6773430	.	G	C	.	.	MAF_USDA=37.5
NC_035096.1	6773432	.	T	C	.	.	MAF_USDA=15.294
NC_035096.1	6773436	.	T	C	.	.	MAF_USDA=33.333
NC_035096.1	6773444	.	G	C	.	.	MAF_USDA=15.882
NC_035096.1	6773450	.	A	G	.	.	MAF_USDA=14.706
NC_035096.1	6773513	.	A	G	.	.	MAF_INRAE=5.063;MAF_USDA=30.588
NC_035096.1	6773582	.	G	A	.	.	MAF_USDA=1.639
NC_035096.1	6773614	.	C	A	.	.	MAF_INRAE=5.063;MAF_USDA=20.0
NC_035096.1	6773630	.	T	G	.	.	MAF_INRAE=5.063;MAF_USDA=21.176
NC_035096.1	6773826	.	G	T	.	.	MAF_USDA=3.279
NC_035096.1	6773881	.	T	A	.	.	MAF_USDA=1.639
NC_035096.1	6774071	.	C	T	.	.	MAF_USDA=1.667
NC_035096.1	6774098	.	C	T	.	.	MAF_INRAE=35.443;MAF_USDA=12.353
NC_035096.1	6774109	.	G	T	.	.	MAF_USDA=2.941
NC_035096.1	6774138	.	C	T	.	.	MAF_USDA=10.656
NC_035096.1	6774258	.	C	T	.	.	MAF_INRAE=1.667
NC_035096.1	6774358	.	C	T	.	.	MAF_INRAE=48.734;MAF_USDA=12.941
NC_035096.1	6774376	.	A	T	.	.	MAF_USDA=1.639
NC_035096.1	6774391	.	A	T	.	.	MAF_INRAE=6.329;MAF_USDA=19.643
NC_035096.1	6775199	.	A	C	.	.	MAF_USDA=25.0
NC_035096.1	6775228	.	C	A	.	.	MAF_USDA=22.917
NC_035096.1	6775267	.	G	C	.	.	MAF_USDA=1.807
NC_035096.1	6775280	.	A	C	.	.	MAF_USDA=13.855
NC_035096.1	6775605	.	T	C	.	.	MAF_INRAE=2.5;MAF_USDA=1.639
NC_035096.1	6775651	.	C	T	.	.	MAF_USDA=9.146
NC_035096.1	6775652	.	T	C	.	.	MAF_USDA=10.345
NC_035096.1	6775722	.	G	T	.	.	MAF_USDA=11.207
NC_035096.1	6775785	.	G	T	.	.	MAF_USDA=10.366
NC_035096.1	6776052	.	G	A	.	.	MAF_USDA=2.459
NC_035096.1	6776081	.	C	T	.	.	MAF_INRAE=2.5;MAF_USDA=13.529
NC_035096.1	6776110	.	A	T	.	.	MAF_USDA=10.656
NC_035096.1	6776199	.	C	T	.	.	MAF_USDA=1.639
NC_035096.1	6776254	.	C	A	.	.	MAF_INRAE=39.241;MAF_USDA=33.333
NC_035096.1	6776263	.	A	G	.	.	MAF_USDA=10.0
NC_035096.1	6776418	.	T	C	.	.	MAF_USDA=8.235
NC_035096.1	6776424	.	G	A	.	.	MAF_INRAE=43.038;MAF_USDA=21.176
NC_035096.1	6776435	.	C	T	.	.	MAF_INRAE=10.526;MAF_USDA=10.0
NC_035096.1	6776620	.	G	A	.	.	MAF_INRAE=30.833;MAF_USDA=11.765
NC_035096.1	6776666	.	A	G	.	.	MAF_USDA=7.059
NC_035096.1	6776773	.	G	A	.	.	MAF_INRAE=10.526;MAF_USDA=11.176
NC_035096.1	6776780	.	G	T	.	.	MAF_INRAE=41.772;MAF_USDA=45.294
NC_035096.1	6776804	.	G	T	.	.	MAF_INRAE=2.5
NC_035096.1	6776805	.	C	G	.	.	MAF_INRAE=2.5;MAF_USDA=1.639
NC_035096.1	6776831	.	G	A	.	.	MAF_USDA=1.667
NC_035096.1	6776834	.	A	C	.	.	MAF_INRAE=10.526;MAF_USDA=10.714
NC_035096.1	6776843	.	A	T	.	.	MAF_INRAE=43.038;MAF_USDA=46.429
NC_035096.1	6776875	.	T	A	.	.	MAF_USDA=10.417
NC_035096.1	6777003	.	A	G	.	.	MAF_INRAE=41.772;MAF_USDA=46.471
NC_035096.1	6777009	.	A	G	.	.	MAF_USDA=9.836
NC_035096.1	6777017	.	T	A	.	.	MAF_INRAE=10.526
NC_035096.1	6777046	.	T	G	.	.	MAF_USDA=1.765
NC_035096.1	6777150	.	T	C	.	.	MAF_USDA=2.459
NC_035096.1	6777163	.	T	C	.	.	MAF_INRAE=36.076;MAF_USDA=12.353
NC_035096.1	6777169	.	A	G	.	.	MAF_INRAE=5.063;MAF_USDA=40.0
NC_035096.1	6777175	.	G	A	.	.	MAF_USDA=2.459
NC_035096.1	6777262	.	A	T	.	.	MAF_USDA=7.647
NC_035096.1	6777317	.	C	A	.	.	MAF_USDA=5.738
NC_035096.1	6777336	.	C	A	.	.	MAF_USDA=4.098
NC_035096.1	6777348	.	G	T	.	.	MAF_INRAE=30.833;MAF_USDA=11.176
NC_035096.1	6777359	.	C	G	.	.	MAF_INRAE=5.263;MAF_USDA=5.882
NC_035096.1	6777360	.	C	T	.	.	MAF_INRAE=12.658;MAF_USDA=1.639
NC_035096.1	6777369	.	G	A	.	.	MAF_USDA=9.016
NC_035096.1	6777401	.	A	C	.	.	MAF_INRAE=5.063;MAF_USDA=14.583
NC_035096.1	6777404	.	G	C	.	.	MAF_INRAE=2.5;MAF_USDA=12.5
NC_035096.1	6777405	.	G	C	.	.	MAF_INRAE=3.333;MAF_USDA=12.5
NC_035096.1	6777500	.	T	C	.	.	MAF_INRAE=30.833;MAF_USDA=11.31
NC_035096.1	6777560	.	C	T	.	.	MAF_INRAE=10.526;MAF_USDA=10.0
NC_035096.1	6777597	.	T	A	.	.	MAF_INRAE=10.526;MAF_USDA=17.059
NC_035096.1	6777605	.	T	A	.	.	MAF_USDA=9.412
NC_035096.1	6777656	.	G	A	.	.	MAF_USDA=16.667
NC_035096.1	6777657	.	C	A	.	.	MAF_USDA=22.917
NC_035096.1	6777694	.	A	G	.	.	MAF_INRAE=2.5
NC_035096.1	6777769	.	C	A	.	.	MAF_USDA=5.738
NC_035096.1	6777778	.	T	G	.	.	MAF_USDA=10.588
NC_035096.1	6777794	.	T	G	.	.	MAF_USDA=12.941
NC_035096.1	6777832	.	C	T	.	.	MAF_USDA=13.529
NC_035096.1	6777880	.	G	T	.	.	MAF_USDA=35.294
NC_035096.1	6777912	.	T	G	.	.	MAF_USDA=2.459
NC_035096.1	6777914	.	T	A	.	.	MAF_USDA=2.459
NC_035096.1	6778037	.	G	T	.	.	MAF_INRAE=10.526;MAF_USDA=11.765
NC_035096.1	6778086	.	T	A	.	.	MAF_USDA=20.833
NC_035096.1	6778115	.	T	G	.	.	MAF_USDA=18.75
NC_035096.1	6778139	.	C	G	.	.	MAF_USDA=18.75
NC_035096.1	6778231	.	A	G	.	.	MAF_USDA=4.31
NC_035096.1	6778253	.	T	C	.	.	MAF_USDA=6.034
NC_035096.1	6778282	.	C	A	.	.	MAF_USDA=2.586
NC_035096.1	6778288	.	C	T	.	.	MAF_USDA=6.25
NC_035096.1	6778298	.	A	G	.	.	MAF_USDA=16.667
NC_035096.1	6778303	.	G	A	.	.	MAF_USDA=6.897
NC_035096.1	6778311	.	G	A	.	.	MAF_USDA=12.931
NC_035096.1	6778313	.	G	A	.	.	MAF_USDA=12.931
NC_035096.1	6778327	.	A	G	.	.	MAF_USDA=4.31
NC_035096.1	6778330	.	A	G	.	.	MAF_USDA=1.724
NC_035096.1	6778359	.	A	G	.	.	MAF_USDA=3.448
NC_035096.1	6778446	.	T	A	.	.	MAF_USDA=2.439
NC_035096.1	6778447	.	C	A	.	.	MAF_USDA=4.268
NC_035096.1	6778762	.	A	G	.	.	MAF_USDA=29.167
NC_035096.1	6778794	.	T	G	.	.	MAF_USDA=31.25
NC_035096.1	6778883	.	G	T	.	.	MAF_USDA=8.537
NC_035096.1	6778898	.	C	G	.	.	MAF_USDA=2.586
NC_035096.1	6778986	.	C	T	.	.	MAF_USDA=29.167
NC_035096.1	6779010	.	T	C	.	.	MAF_USDA=31.25
NC_035096.1	6779082	.	C	G	.	.	MAF_USDA=10.417
NC_035096.1	6779114	.	A	C	.	.	MAF_USDA=29.167
NC_035096.1	6779155	.	G	A	.	.	MAF_USDA=29.167
NC_035096.1	6779456	.	G	A	.	.	MAF_USDA=2.083
NC_035096.1	6779476	.	C	A	.	.	MAF_USDA=4.118
NC_035096.1	6779550	.	T	A	.	.	MAF_USDA=1.667
NC_035096.1	6779608	.	C	T	.	.	MAF_USDA=10.417
NC_035096.1	6779641	.	G	A	.	.	MAF_USDA=2.083
NC_035096.1	6779659	.	C	T	.	.	MAF_USDA=9.412
NC_035096.1	6779682	.	G	T	.	.	MAF_INRAE=5.263;MAF_USDA=2.941
NC_035096.1	6779894	.	C	A	.	.	MAF_USDA=13.415
NC_035096.1	6779897	.	A	G	.	.	MAF_USDA=14.634
NC_035096.1	6779913	.	A	T	.	.	MAF_USDA=1.724
NC_035096.1	6780002	.	C	G	.	.	MAF_INRAE=41.772;MAF_USDA=20.238
NC_035096.1	6780052	.	C	A	.	.	MAF_INRAE=15.823;MAF_USDA=17.47
NC_035096.1	6780059	.	A	G	.	.	MAF_USDA=13.69
NC_035096.1	6780090	.	A	C	.	.	MAF_INRAE=15.823;MAF_USDA=16.265
NC_035096.1	6780094	.	G	T	.	.	MAF_INRAE=29.167;MAF_USDA=9.036
NC_035096.1	6780168	.	A	G	.	.	MAF_USDA=2.459
NC_035096.1	6780208	.	C	A	.	.	MAF_INRAE=3.165;MAF_USDA=20.588
NC_035096.1	6780264	.	C	A	.	.	MAF_INRAE=14.557;MAF_USDA=3.529
NC_035096.1	6780566	.	A	C	.	.	MAF_INRAE=45.57;MAF_USDA=31.176
NC_035096.1	6780641	.	C	T	.	.	MAF_USDA=1.639
NC_035096.1	6780795	.	G	T	.	.	MAF_INRAE=2.5
NC_035096.1	6780806	.	G	T	.	.	MAF_USDA=1.639
NC_035096.1	6780880	.	T	G	.	.	MAF_USDA=20.492
NC_035096.1	6780917	.	C	T	.	.	MAF_INRAE=3.333;MAF_USDA=5.882
NC_035096.1	6780952	.	C	A	.	.	MAF_USDA=9.412
NC_035096.1	6781131	.	C	T	.	.	MAF_USDA=2.459
NC_035096.1	6781211	.	A	G	.	.	MAF_INRAE=36.076;MAF_USDA=12.353
NC_035096.1	6781224	.	C	T	.	.	MAF_USDA=1.639
NC_035096.1	6781290	.	A	T	.	.	MAF_USDA=25.0
NC_035096.1	6781293	.	A	T	.	.	MAF_INRAE=40.833;MAF_USDA=14.583
NC_035096.1	6781348	.	A	C	.	.	MAF_USDA=1.639
NC_035096.1	6781400	.	T	A	.	.	MAF_INRAE=36.076;MAF_USDA=12.941
NC_035096.1	6781453	.	A	T	.	.	MAF_INRAE=36.709;MAF_USDA=12.941
NC_035096.1	6781527	.	C	G	.	.	MAF_INRAE=3.333;MAF_USDA=11.176
NC_035096.1	6781629	.	A	G	.	.	MAF_USDA=6.471
NC_035096.1	6781647	.	T	A	.	.	MAF_USDA=5.738
NC_035096.1	6781651	.	G	C	.	.	MAF_INRAE=3.165;MAF_USDA=2.353
NC_035096.1	6781695	.	T	C	.	.	MAF_USDA=48.235
NC_035096.1	6781707	.	C	G	.	.	MAF_INRAE=14.557;MAF_USDA=4.118
NC_035096.1	6781744	.	C	G	.	.	MAF_INRAE=24.051;MAF_USDA=48.235
NC_035096.1	6781774	.	C	T	.	.	MAF_USDA=1.639
NC_035096.1	6781807	.	C	A	.	.	MAF_USDA=3.279
NC_035096.1	6781843	.	T	C	.	.	MAF_INRAE=5.833
NC_035096.1	6781942	.	C	T	.	.	MAF_INRAE=13.333;MAF_USDA=4.098
NC_035096.1	6782016	.	C	G	.	.	MAF_INRAE=35.443;MAF_USDA=13.529
NC_035096.1	6782028	.	C	T	.	.	MAF_USDA=1.639
NC_035096.1	6782032	.	C	T	.	.	MAF_USDA=4.098
NC_035096.1	6782100	.	A	C	.	.	MAF_INRAE=39.167
NC_035096.1	6782143	.	G	T	.	.	MAF_USDA=10.417
NC_035096.1	6782152	.	C	T	.	.	MAF_USDA=5.294
NC_035096.1	6782181	.	A	C	.	.	MAF_INRAE=36.076;MAF_USDA=12.353
NC_035096.1	6782197	.	A	G	.	.	MAF_INRAE=12.658
NC_035096.1	6782242	.	A	C	.	.	MAF_INRAE=36.076;MAF_USDA=12.353
NC_035096.1	6782262	.	C	T	.	.	MAF_USDA=1.639
NC_035096.1	6782295	.	G	T	.	.	MAF_USDA=4.918
NC_035096.1	6782296	.	A	G	.	.	MAF_USDA=1.639
NC_035096.1	6782423	.	T	C	.	.	MAF_INRAE=17.722;MAF_USDA=30.588
NC_035096.1	6782427	.	C	T	.	.	MAF_USDA=1.639
NC_035096.1	6782436	.	C	T	.	.	MAF_USDA=1.639
NC_035096.1	6782473	.	C	A	.	.	MAF_INRAE=36.076;MAF_USDA=11.176
NC_035096.1	6782503	.	G	T	.	.	MAF_USDA=21.176
NC_035096.1	6782622	.	T	C	.	.	MAF_USDA=2.459
NC_035096.1	6782699	.	A	G	.	.	MAF_USDA=17.647
NC_035096.1	6782715	.	C	T	.	.	MAF_USDA=5.882
NC_035096.1	6782742	.	T	G	.	.	MAF_INRAE=36.076;MAF_USDA=12.353
NC_035096.1	6782791	.	C	T	.	.	MAF_USDA=1.639
NC_035096.1	6782801	.	C	T	.	.	MAF_INRAE=36.076;MAF_USDA=11.765
NC_035096.1	6782813	.	T	A	.	.	MAF_USDA=1.639
NC_035096.1	6782834	.	C	G	.	.	MAF_USDA=34.706
NC_035096.1	6782867	.	A	G	.	.	MAF_USDA=2.459
NC_035096.1	6782928	.	G	T	.	.	MAF_USDA=1.639
NC_035096.1	6782963	.	C	A	.	.	MAF_INRAE=5.833;MAF_USDA=1.765
NC_035096.1	6783243	.	T	A	.	.	MAF_INRAE=30.38;MAF_USDA=10.588
NC_035096.1	6783264	.	A	C	.	.	MAF_INRAE=10.0
NC_035096.1	6783311	.	G	T	.	.	MAF_INRAE=18.333;MAF_USDA=11.176
NC_035096.1	6783358	.	T	C	.	.	MAF_INRAE=44.304;MAF_USDA=27.647
NC_035096.1	6783379	.	A	G	.	.	MAF_INRAE=10.526;MAF_USDA=1.765
NC_035096.1	6783423	.	G	C	.	.	MAF_INRAE=36.076;MAF_USDA=12.353
NC_035096.1	6783487	.	G	C	.	.	MAF_USDA=6.557
NC_035096.1	6783584	.	T	G	.	.	MAF_INRAE=17.089;MAF_USDA=3.529
NC_035096.1	6783591	.	T	A	.	.	MAF_USDA=2.459
NC_035096.1	6783616	.	T	A	.	.	MAF_INRAE=13.333;MAF_USDA=5.882
NC_035096.1	6783617	.	A	G	.	.	MAF_USDA=1.639
NC_035096.1	6783638	.	G	T	.	.	MAF_USDA=5.738
NC_035096.1	6783654	.	C	T	.	.	MAF_INRAE=2.5
NC_035096.1	6783696	.	G	A	.	.	MAF_USDA=1.639
NC_035096.1	6783708	.	C	T	.	.	MAF_INRAE=17.089;MAF_USDA=3.529
NC_035096.1	6783866	.	T	A	.	.	MAF_INRAE=8.333;MAF_USDA=10.417
NC_035096.1	6784048	.	C	A	.	.	MAF_USDA=12.941
NC_035096.1	6784049	.	A	C	.	.	MAF_USDA=12.941
NC_035096.1	6784050	.	C	A	.	.	MAF_USDA=12.941
NC_035096.1	6784066	.	C	G	.	.	MAF_INRAE=1.667
NC_035096.1	6784114	.	G	A	.	.	MAF_USDA=3.279
NC_035096.1	6784124	.	A	C	.	.	MAF_INRAE=11.667;MAF_USDA=2.941
NC_035096.1	6784131	.	A	C	.	.	MAF_INRAE=48.101;MAF_USDA=28.235
NC_035096.1	6784237	.	C	T	.	.	MAF_USDA=6.557
NC_035096.1	6784245	.	C	T	.	.	MAF_USDA=6.557
NC_035096.1	6784250	.	A	T	.	.	MAF_USDA=5.738
NC_035096.1	6784295	.	T	C	.	.	MAF_USDA=4.706
NC_035096.1	6784310	.	A	G	.	.	MAF_USDA=1.639
NC_035096.1	6784328	.	C	T	.	.	MAF_USDA=8.235
NC_035096.1	6784329	.	G	C	.	.	MAF_INRAE=5.0
NC_035096.1	6784336	.	A	G	.	.	MAF_USDA=10.417
NC_035096.1	6784341	.	G	A	.	.	MAF_INRAE=3.333
NC_035096.1	6784350	.	T	G	.	.	MAF_INRAE=3.333
NC_035096.1	6784352	.	G	C	.	.	MAF_INRAE=3.333
NC_035096.1	6784356	.	T	G	.	.	MAF_INRAE=2.5
NC_035096.1	6784360	.	G	A	.	.	MAF_INRAE=2.5
NC_035096.1	6784361	.	A	C	.	.	MAF_INRAE=2.5
NC_035096.1	6784387	.	A	G	.	.	MAF_USDA=18.852
NC_035096.1	6784396	.	G	A	.	.	MAF_INRAE=2.5
NC_035096.1	6784397	.	T	C	.	.	MAF_USDA=6.557
NC_035096.1	6784405	.	G	A	.	.	MAF_USDA=22.951
NC_035096.1	6784412	.	A	G	.	.	MAF_INRAE=39.167
NC_035096.1	6784414	.	T	A	.	.	MAF_USDA=19.672
NC_035096.1	6784420	.	A	G	.	.	MAF_USDA=14.706
NC_035096.1	6784432	.	A	T	.	.	MAF_INRAE=1.667;MAF_USDA=17.059
NC_035096.1	6784436	.	A	G	.	.	MAF_USDA=10.588
NC_035096.1	6784441	.	A	T	.	.	MAF_INRAE=1.667;MAF_USDA=10.417
NC_035096.1	6784446	.	T	A	.	.	MAF_INRAE=39.167;MAF_USDA=11.176
NC_035096.1	6784455	.	G	C	.	.	MAF_USDA=4.167
NC_035096.1	6784470	.	G	C	.	.	MAF_USDA=22.941
NC_035096.1	6784474	.	T	A	.	.	MAF_INRAE=2.5
NC_035096.1	6784477	.	T	G	.	.	MAF_INRAE=2.5
NC_035096.1	6784483	.	C	T	.	.	MAF_INRAE=3.333
NC_035096.1	6784485	.	A	C	.	.	MAF_INRAE=3.333
NC_035096.1	6784487	.	A	C	.	.	MAF_INRAE=3.333
NC_035096.1	6784488	.	G	T	.	.	MAF_INRAE=3.333
NC_035096.1	6784500	.	T	A	.	.	MAF_INRAE=2.5;MAF_USDA=2.459
NC_035096.1	6784505	.	G	T	.	.	MAF_INRAE=4.167
NC_035096.1	6784506	.	G	T	.	.	MAF_INRAE=2.5
NC_035096.1	6784508	.	C	T	.	.	MAF_INRAE=3.333
NC_035096.1	6784511	.	A	T	.	.	MAF_USDA=5.738
NC_035096.1	6784516	.	T	G	.	.	MAF_USDA=4.167
NC_035096.1	6784517	.	A	C	.	.	MAF_USDA=3.279
NC_035096.1	6784546	.	A	C	.	.	MAF_INRAE=2.5
NC_035096.1	6784558	.	A	G	.	.	MAF_USDA=4.098
NC_035096.1	6784583	.	G	C	.	.	MAF_USDA=10.417
NC_035096.1	6784602	.	T	G	.	.	MAF_INRAE=11.392
NC_035096.1	6784704	.	A	G	.	.	MAF_USDA=1.639
NC_035096.1	6784715	.	C	A	.	.	MAF_USDA=9.836
NC_035096.1	6784720	.	C	T	.	.	MAF_INRAE=2.5;MAF_USDA=3.279
NC_035096.1	6784757	.	T	C	.	.	MAF_USDA=3.279
NC_035096.1	6784807	.	G	C	.	.	MAF_USDA=6.25
NC_035096.1	6784831	.	A	G	.	.	MAF_USDA=4.098
NC_035096.1	6784837	.	T	C	.	.	MAF_INRAE=36.076;MAF_USDA=12.353
NC_035096.1	6784869	.	G	T	.	.	MAF_INRAE=36.076;MAF_USDA=12.941
NC_035096.1	6784888	.	T	C	.	.	MAF_INRAE=27.215;MAF_USDA=8.235
NC_035096.1	6784913	.	T	C	.	.	MAF_INRAE=36.076
NC_035096.1	6784915	.	T	G	.	.	MAF_INRAE=10.526
NC_035096.1	6784919	.	A	G	.	.	MAF_INRAE=25.0;MAF_USDA=9.412
NC_035096.1	6784921	.	A	T	.	.	MAF_INRAE=10.526;MAF_USDA=15.882
NC_035096.1	6784923	.	T	G	.	.	MAF_INRAE=2.5;MAF_USDA=4.918
NC_035096.1	6784958	.	A	T	.	.	MAF_INRAE=12.658
NC_035096.1	6784966	.	A	G	.	.	MAF_USDA=2.459
NC_035096.1	6785184	.	G	A	.	.	MAF_INRAE=13.291;MAF_USDA=38.235
NC_035096.1	6785216	.	A	T	.	.	MAF_USDA=1.765
NC_035096.1	6785293	.	C	A	.	.	MAF_INRAE=10.526;MAF_USDA=12.5
NC_035096.1	6785298	.	C	A	.	.	MAF_INRAE=10.526;MAF_USDA=15.476
NC_035096.1	6785346	.	G	C	.	.	MAF_INRAE=2.5
NC_035096.1	6785359	.	G	A	.	.	MAF_USDA=4.098
NC_035096.1	6785379	.	G	T	.	.	MAF_INRAE=5.696;MAF_USDA=9.016
NC_035096.1	6785399	.	T	A	.	.	MAF_USDA=2.459
NC_035096.1	6785443	.	G	A	.	.	MAF_INRAE=35.443;MAF_USDA=13.529
NC_035096.1	6785449	.	G	T	.	.	MAF_INRAE=7.5;MAF_USDA=3.529
NC_035096.1	6785473	.	C	T	.	.	MAF_INRAE=35.443;MAF_USDA=12.941
NC_035096.1	6785474	.	T	A	.	.	MAF_INRAE=18.333;MAF_USDA=5.738
NC_035096.1	6785489	.	G	T	.	.	MAF_USDA=5.294
NC_035096.1	6785522	.	A	G	.	.	MAF_INRAE=33.544;MAF_USDA=11.905
NC_035096.1	6785535	.	C	T	.	.	MAF_INRAE=33.544;MAF_USDA=11.31
NC_035096.1	6785585	.	G	A	.	.	MAF_USDA=1.639
NC_035096.1	6785724	.	G	A	.	.	MAF_INRAE=10.526;MAF_USDA=24.118
NC_035096.1	6785829	.	C	T	.	.	MAF_INRAE=35.443;MAF_USDA=12.353
NC_035096.1	6785846	.	C	T	.	.	MAF_INRAE=10.833;MAF_USDA=10.417
NC_035096.1	6785860	.	T	C	.	.	MAF_INRAE=11.667;MAF_USDA=5.952
NC_035096.1	6785861	.	G	A	.	.	MAF_INRAE=10.833;MAF_USDA=12.5
NC_035096.1	6785863	.	G	A	.	.	MAF_INRAE=10.833;MAF_USDA=12.5
NC_035096.1	6785892	.	C	T	.	.	MAF_USDA=3.614
NC_035096.1	6785944	.	G	A	.	.	MAF_USDA=3.39
NC_035096.1	6785955	.	C	A	.	.	MAF_USDA=3.39
NC_035096.1	6786103	.	G	A	.	.	MAF_USDA=7.229
NC_035096.1	6786105	.	C	T	.	.	MAF_USDA=1.695
NC_035096.1	6786117	.	G	A	.	.	MAF_USDA=1.695
NC_035096.1	6786183	.	A	T	.	.	MAF_INRAE=39.167;MAF_USDA=13.253
NC_035096.1	6786192	.	T	A	.	.	MAF_INRAE=50.0;MAF_USDA=29.518
NC_035096.1	6786195	.	T	A	.	.	MAF_USDA=10.417
NC_035096.1	6786213	.	C	A	.	.	MAF_USDA=1.695
NC_035096.1	6786219	.	A	T	.	.	MAF_INRAE=8.333;MAF_USDA=3.614
NC_035096.1	6786233	.	G	A	.	.	MAF_USDA=6.707
NC_035096.1	6786277	.	A	G	.	.	MAF_INRAE=39.167;MAF_USDA=15.06
NC_035096.1	6786289	.	A	G	.	.	MAF_INRAE=39.167
NC_035096.1	6786312	.	C	T	.	.	MAF_USDA=1.695
NC_035096.1	6786338	.	T	G	.	.	MAF_INRAE=50.0;MAF_USDA=45.833
NC_035096.1	6786351	.	G	A	.	.	MAF_INRAE=15.833;MAF_USDA=7.143
NC_035096.1	6786376	.	A	C	.	.	MAF_INRAE=39.167;MAF_USDA=13.69
NC_035096.1	6786414	.	G	A	.	.	MAF_USDA=2.5
NC_035096.1	6786501	.	G	T	.	.	MAF_INRAE=35.443;MAF_USDA=12.941
NC_035096.1	6786519	.	C	G	.	.	MAF_INRAE=45.57;MAF_USDA=38.824
NC_035096.1	6786538	.	A	C	.	.	MAF_USDA=8.235
NC_035096.1	6786570	.	G	A	.	.	MAF_USDA=2.459
NC_035096.1	6786643	.	G	T	.	.	MAF_USDA=1.639
NC_035096.1	6786701	.	T	A	.	.	MAF_INRAE=10.0;MAF_USDA=18.235
NC_035096.1	6786802	.	G	A	.	.	MAF_INRAE=18.354;MAF_USDA=4.118
NC_035096.1	6786808	.	C	T	.	.	MAF_INRAE=23.333;MAF_USDA=8.824
NC_035096.1	6786824	.	G	A	.	.	MAF_INRAE=10.526;MAF_USDA=18.235
NC_035096.1	6786832	.	G	T	.	.	MAF_INRAE=17.722;MAF_USDA=4.118
NC_035096.1	6786846	.	C	T	.	.	MAF_USDA=9.412
NC_035096.1	6786864	.	T	A	.	.	MAF_INRAE=35.443;MAF_USDA=11.765
NC_035096.1	6786894	.	G	A	.	.	MAF_USDA=1.639
NC_035096.1	6786932	.	A	G	.	.	MAF_INRAE=35.443;MAF_USDA=13.69
NC_035096.1	6786950	.	T	A	.	.	MAF_INRAE=10.833;MAF_USDA=12.5
NC_035096.1	6787003	.	G	T	.	.	MAF_INRAE=35.443;MAF_USDA=13.529
NC_035096.1	6787051	.	C	T	.	.	MAF_INRAE=10.526;MAF_USDA=22.353
NC_035096.1	6787074	.	G	A	.	.	MAF_INRAE=18.987;MAF_USDA=1.765
NC_035096.1	6787094	.	A	G	.	.	MAF_INRAE=5.263;MAF_USDA=4.167
NC_035096.1	6787182	.	A	G	.	.	MAF_INRAE=36.076;MAF_USDA=12.5
NC_035096.1	6787188	.	T	A	.	.	MAF_USDA=5.833
NC_035096.1	6787215	.	A	T	.	.	MAF_INRAE=36.076;MAF_USDA=11.31
NC_035096.1	6787226	.	G	A	.	.	MAF_INRAE=36.076;MAF_USDA=13.095
NC_035096.1	6787243	.	A	C	.	.	MAF_INRAE=35.443;MAF_USDA=13.529
NC_035096.1	6787326	.	C	T	.	.	MAF_USDA=3.279
NC_035096.1	6787379	.	T	C	.	.	MAF_USDA=5.738
NC_035096.1	6787384	.	C	T	.	.	MAF_USDA=7.377
NC_035096.1	6787400	.	C	T	.	.	MAF_USDA=10.714
NC_035096.1	6787418	.	C	T	.	.	MAF_USDA=3.333
NC_035096.1	6787444	.	C	A	.	.	MAF_INRAE=2.5;MAF_USDA=10.833
NC_035096.1	6787448	.	T	A	.	.	MAF_USDA=2.5
NC_035096.1	6787479	.	A	C	.	.	MAF_INRAE=33.544;MAF_USDA=10.714
NC_035096.1	6787486	.	T	C	.	.	MAF_INRAE=10.526;MAF_USDA=8.929
NC_035096.1	6787536	.	C	A	.	.	MAF_USDA=8.824
NC_035096.1	6787543	.	T	C	.	.	MAF_USDA=5.738
NC_035096.1	6787556	.	C	T	.	.	MAF_USDA=2.381
NC_035096.1	6787557	.	G	A	.	.	MAF_INRAE=10.127;MAF_USDA=29.762
NC_035096.1	6787561	.	T	C	.	.	MAF_INRAE=34.177;MAF_USDA=10.714
NC_035096.1	6787579	.	G	A	.	.	MAF_USDA=1.667
NC_035096.1	6787604	.	A	G	.	.	MAF_INRAE=12.5;MAF_USDA=3.571
NC_035096.1	6787609	.	C	A	.	.	MAF_INRAE=35.443;MAF_USDA=11.765
NC_035096.1	6787620	.	T	G	.	.	MAF_INRAE=5.833;MAF_USDA=2.083
NC_035096.1	6787716	.	G	A	.	.	MAF_INRAE=8.333
NC_035096.1	6787751	.	C	T	.	.	MAF_USDA=6.557
NC_035096.1	6787808	.	G	A	.	.	MAF_USDA=1.639
NC_035096.1	6787816	.	A	C	.	.	MAF_USDA=4.918
NC_035096.1	6787909	.	C	T	.	.	MAF_USDA=1.639
NC_035096.1	6787919	.	C	T	.	.	MAF_INRAE=32.911;MAF_USDA=11.765
NC_035096.1	6788015	.	A	C	.	.	MAF_INRAE=4.43
NC_035096.1	6788023	.	A	C	.	.	MAF_INRAE=8.333
NC_035096.1	6788165	.	G	C	.	.	MAF_INRAE=34.81;MAF_USDA=13.529
NC_035096.1	6788466	.	C	G	.	.	MAF_USDA=3.279
NC_035096.1	6788537	.	G	C	.	.	MAF_INRAE=28.481;MAF_USDA=10.0
NC_035096.1	6788632	.	G	T	.	.	MAF_INRAE=48.734;MAF_USDA=25.294
NC_035096.1	6788706	.	G	A	.	.	MAF_INRAE=41.772;MAF_USDA=28.824
NC_035096.1	6788915	.	A	T	.	.	MAF_INRAE=35.0
NC_035096.1	6788938	.	C	T	.	.	MAF_INRAE=31.667
NC_035096.1	6788963	.	G	T	.	.	MAF_INRAE=32.5
NC_035096.1	6788982	.	T	G	.	.	MAF_INRAE=36.667
NC_035096.1	6788988	.	C	A	.	.	MAF_INRAE=36.667
NC_035096.1	6788994	.	C	T	.	.	MAF_INRAE=34.167
NC_035096.1	6789017	.	C	G	.	.	MAF_INRAE=2.5
NC_035096.1	6789018	.	C	T	.	.	MAF_INRAE=25.833
NC_035096.1	6789039	.	T	C	.	.	MAF_INRAE=14.167
NC_035096.1	6789045	.	T	G	.	.	MAF_INRAE=14.167
NC_035096.1	6789056	.	A	C	.	.	MAF_INRAE=13.333
NC_035096.1	6789065	.	C	T	.	.	MAF_INRAE=11.667
NC_035096.1	6789068	.	C	T	.	.	MAF_INRAE=10.0
NC_035096.1	6789071	.	A	T	.	.	MAF_USDA=8.333
NC_035096.1	6789101	.	G	A	.	.	MAF_USDA=14.118
NC_035096.1	6789112	.	T	C	.	.	MAF_USDA=4.118
NC_035096.1	6789152	.	CTG	CTC	.	.	MAF_USDA=6.25
NC_035096.1	6789181	.	G	A	.	.	MAF_INRAE=8.333
NC_035096.1	6789185	.	C	A	.	.	MAF_INRAE=8.333
NC_035096.1	6789191	.	T	G	.	.	MAF_INRAE=8.333
NC_035096.1	6789196	.	T	A	.	.	MAF_INRAE=4.167
NC_035096.1	6789203	.	C	A	.	.	MAF_INRAE=6.667
NC_035096.1	6789206	.	C	T	.	.	MAF_INRAE=34.81;MAF_USDA=9.016
NC_035096.1	6789213	.	A	T	.	.	MAF_INRAE=6.667
NC_035096.1	6789219	.	G	A	.	.	MAF_INRAE=2.5
NC_035096.1	6789229	.	G	A	.	.	MAF_INRAE=3.333
NC_035096.1	6789243	.	G	T	.	.	MAF_INRAE=3.333
NC_035096.1	6789248	.	G	T	.	.	MAF_INRAE=2.5
NC_035096.1	6789249	.	C	G	.	.	MAF_INRAE=2.5
NC_035096.1	6789265	.	T	A	.	.	MAF_INRAE=2.5;MAF_USDA=35.417
NC_035096.1	6789270	.	T	C	.	.	MAF_INRAE=1.667;MAF_USDA=25.294
NC_035096.1	6789278	.	A	T	.	.	MAF_INRAE=1.667;MAF_USDA=21.176
NC_035096.1	6789349	.	G	T	.	.	MAF_INRAE=28.481;MAF_USDA=11.176
NC_035096.1	6789383	.	G	A	.	.	MAF_INRAE=36.076;MAF_USDA=12.941
NC_035096.1	6789431	.	G	A	.	.	MAF_INRAE=36.076;MAF_USDA=13.529
NC_035096.1	6789441	.	G	A	.	.	MAF_INRAE=10.526;MAF_USDA=20.588
NC_035096.1	6790882	.	G	T	.	.	MAF_INRAE=35.443;MAF_USDA=12.941
NC_035096.1	6790892	.	C	T	.	.	MAF_INRAE=35.443;MAF_USDA=12.941
NC_035096.1	6790904	.	A	C	.	.	MAF_INRAE=35.443;MAF_USDA=13.529
NC_035096.1	6790951	.	G	A	.	.	MAF_USDA=3.279
NC_035096.1	6790952	.	G	A	.	.	MAF_INRAE=35.443
NC_035096.1	6790954	.	C	G	.	.	MAF_USDA=3.279
NC_035096.1	6790955	.	T	A	.	.	MAF_USDA=3.279
NC_035096.1	6790956	.	C	T	.	.	MAF_USDA=3.279
NC_035096.1	6790988	.	A	T	.	.	MAF_INRAE=35.443;MAF_USDA=12.353
NC_035096.1	6791097	.	G	A	.	.	MAF_USDA=1.765
NC_035096.1	6791146	.	G	T	.	.	MAF_INRAE=41.139;MAF_USDA=27.059
NC_035096.1	6791158	.	C	T	.	.	MAF_INRAE=10.0;MAF_USDA=1.639
NC_035096.1	6791214	.	G	C	.	.	MAF_INRAE=41.772;MAF_USDA=43.529
NC_035096.1	6791233	.	T	C	.	.	MAF_USDA=2.459
NC_035096.1	6791244	.	C	A	.	.	MAF_INRAE=28.481;MAF_USDA=12.353
NC_035096.1	6791258	.	G	A	.	.	MAF_USDA=5.294
NC_035096.1	6791266	.	T	C	.	.	MAF_USDA=4.167
NC_035096.1	6791291	.	C	A	.	.	MAF_INRAE=10.0
NC_035096.1	6791322	.	A	G	.	.	MAF_USDA=2.459
NC_035096.1	6791414	.	A	T	.	.	MAF_USDA=13.529
NC_035096.1	6791415	.	G	A	.	.	MAF_USDA=8.235
NC_035096.1	6791433	.	G	C	.	.	MAF_INRAE=36.076;MAF_USDA=12.353
NC_035096.1	6791464	.	T	G	.	.	MAF_INRAE=46.835
NC_035096.1	6791525	.	G	T	.	.	MAF_USDA=2.083
NC_035096.1	6791530	.	T	A	.	.	MAF_INRAE=41.772;MAF_USDA=43.452
NC_035096.1	6791537	.	T	C	.	.	MAF_INRAE=15.789
NC_035096.1	6791561	.	A	G	.	.	MAF_USDA=4.237
NC_035096.1	6791591	.	C	T	.	.	MAF_USDA=1.667
NC_035096.1	6791601	.	C	G	.	.	MAF_INRAE=9.167;MAF_USDA=14.881
NC_035096.1	6791607	.	T	C	.	.	MAF_INRAE=35.443;MAF_USDA=17.857
NC_035096.1	6791688	.	G	A	.	.	MAF_USDA=10.417
NC_035096.1	6791792	.	C	T	.	.	MAF_USDA=4.167
NC_035096.1	6791880	.	A	C	.	.	MAF_INRAE=48.101;MAF_USDA=48.235
NC_035096.1	6791882	.	C	T	.	.	MAF_INRAE=39.167;MAF_USDA=12.941
NC_035096.1	6791901	.	G	A	.	.	MAF_INRAE=36.076;MAF_USDA=12.941
NC_035096.1	6791941	.	C	T	.	.	MAF_INRAE=8.333;MAF_USDA=4.118
NC_035096.1	6791961	.	G	A	.	.	MAF_INRAE=35.443;MAF_USDA=12.941
NC_035096.1	6791963	.	A	C	.	.	MAF_USDA=3.279
NC_035096.1	6791981	.	G	A	.	.	MAF_USDA=13.529
NC_035096.1	6791988	.	G	A	.	.	MAF_USDA=3.279
NC_035096.1	6792097	.	C	T	.	.	MAF_INRAE=36.076;MAF_USDA=12.353
NC_035096.1	6792137	.	T	A	.	.	MAF_INRAE=2.5
NC_035096.1	6792208	.	C	T	.	.	MAF_INRAE=36.076;MAF_USDA=18.824
NC_035096.1	6792328	.	A	T	.	.	MAF_INRAE=36.076;MAF_USDA=12.941
NC_035096.1	6792367	.	C	A	.	.	MAF_INRAE=10.526;MAF_USDA=15.294
NC_035096.1	6792369	.	A	G	.	.	MAF_USDA=5.738
NC_035096.1	6792434	.	G	C	.	.	MAF_USDA=4.918
NC_035096.1	6792481	.	C	G	.	.	MAF_USDA=4.918
NC_035096.1	6792500	.	C	T	.	.	MAF_USDA=1.667
NC_035096.1	6792529	.	G	A	.	.	MAF_INRAE=8.333;MAF_USDA=10.417
NC_035096.1	6792541	.	G	A	.	.	MAF_USDA=1.639
NC_035096.1	6792553	.	T	G	.	.	MAF_INRAE=5.696;MAF_USDA=37.647
NC_035096.1	6792556	.	C	A	.	.	MAF_INRAE=8.333;MAF_USDA=17.059
NC_035096.1	6792588	.	C	T	.	.	MAF_INRAE=36.076;MAF_USDA=14.118
NC_035096.1	6792591	.	C	T	.	.	MAF_INRAE=39.167;MAF_USDA=14.583
NC_035096.1	6792695	.	A	G	.	.	MAF_INRAE=36.076;MAF_USDA=12.353
NC_035096.1	6792750	.	C	T	.	.	MAF_INRAE=5.263;MAF_USDA=4.167
NC_035096.1	6792755	.	A	G	.	.	MAF_USDA=4.098
NC_035096.1	6792774	.	G	A	.	.	MAF_INRAE=48.101;MAF_USDA=21.176
NC_035096.1	6792775	.	G	C	.	.	MAF_INRAE=36.709;MAF_USDA=12.353
NC_035096.1	6792822	.	G	T	.	.	MAF_USDA=1.639
NC_035096.1	6792867	.	T	G	.	.	MAF_INRAE=36.076;MAF_USDA=14.583
NC_035096.1	6792913	.	T	A	.	.	MAF_INRAE=13.291
NC_035096.1	6792951	.	G	T	.	.	MAF_INRAE=38.608;MAF_USDA=11.765
NC_035096.1	6792955	.	T	A	.	.	MAF_USDA=4.098
NC_035096.1	6792976	.	G	A	.	.	MAF_USDA=19.492
NC_035096.1	6793012	.	T	C	.	.	MAF_USDA=5.882
NC_035096.1	6793041	.	C	T	.	.	MAF_INRAE=2.5;MAF_USDA=10.417
NC_035096.1	6793105	.	G	A	.	.	MAF_INRAE=7.5;MAF_USDA=1.176
NC_035096.1	6793175	.	G	C	.	.	MAF_USDA=2.459
NC_035096.1	6793198	.	A	G	.	.	MAF_USDA=28.235
NC_035096.1	6793223	.	G	A	.	.	MAF_INRAE=35.443;MAF_USDA=14.118
NC_035096.1	6793231	.	G	A	.	.	MAF_INRAE=18.333;MAF_USDA=10.588
NC_035096.1	6793278	.	G	C	.	.	MAF_INRAE=34.81;MAF_USDA=32.941
NC_035096.1	6793292	.	T	C	.	.	MAF_INRAE=49.367;MAF_USDA=44.706
NC_035096.1	6793343	.	C	T	.	.	MAF_USDA=1.639
NC_035096.1	6793409	.	C	T	.	.	MAF_USDA=3.333
NC_035096.1	6793416	.	T	C	.	.	MAF_INRAE=15.19;MAF_USDA=13.095
NC_035096.1	6793427	.	C	A	.	.	MAF_USDA=13.529
NC_035096.1	6793493	.	T	C	.	.	MAF_USDA=8.197
NC_035096.1	6793543	.	T	C	.	.	MAF_USDA=4.098
NC_035096.1	6793565	.	C	T	.	.	MAF_USDA=2.459
NC_035096.1	6793568	.	T	G	.	.	MAF_INRAE=18.333;MAF_USDA=13.529
NC_035096.1	6793573	.	G	A	.	.	MAF_INRAE=5.263;MAF_USDA=2.941
NC_035096.1	6793574	.	C	A	.	.	MAF_INRAE=8.333;MAF_USDA=10.656
NC_035096.1	6793589	.	C	T	.	.	MAF_INRAE=35.443;MAF_USDA=12.353
NC_035096.1	6793597	.	A	G	.	.	MAF_INRAE=18.333;MAF_USDA=24.118
NC_035096.1	6793613	.	A	G	.	.	MAF_INRAE=17.722;MAF_USDA=13.529
NC_035096.1	6793685	.	A	G	.	.	MAF_INRAE=14.557;MAF_USDA=17.213
NC_035096.1	6793698	.	T	G	.	.	MAF_INRAE=2.5;MAF_USDA=4.167
NC_035096.1	6793705	.	A	C	.	.	MAF_INRAE=35.443;MAF_USDA=12.941
NC_035096.1	6793804	.	C	A	.	.	MAF_INRAE=13.333;MAF_USDA=4.118
NC_035096.1	6793889	.	A	G	.	.	MAF_USDA=9.836
NC_035096.1	6793916	.	T	G	.	.	MAF_USDA=6.557
NC_035096.1	6793980	.	G	T	.	.	MAF_INRAE=34.81;MAF_USDA=12.941
NC_035096.1	6794022	.	T	C	.	.	MAF_INRAE=18.354;MAF_USDA=17.262
NC_035096.1	6794067	.	G	A	.	.	MAF_USDA=2.5
NC_035096.1	6794079	.	T	C	.	.	MAF_USDA=26.23
NC_035096.1	6794082	.	C	T	.	.	MAF_INRAE=18.354;MAF_USDA=12.353
NC_035096.1	6794083	.	G	C	.	.	MAF_USDA=12.295
NC_035096.1	6794086	.	A	G	.	.	MAF_INRAE=20.833;MAF_USDA=27.059
NC_035096.1	6794091	.	G	A	.	.	MAF_INRAE=28.481;MAF_USDA=27.059
NC_035096.1	6794092	.	A	C	.	.	MAF_INRAE=18.333;MAF_USDA=12.941
NC_035096.1	6794096	.	A	G	.	.	MAF_INRAE=28.481;MAF_USDA=26.471
NC_035096.1	6794098	.	A	G	.	.	MAF_INRAE=20.833;MAF_USDA=26.471
NC_035096.1	6794181	.	G	C	.	.	MAF_INRAE=12.025;MAF_USDA=9.016
NC_035096.1	6794218	.	C	T	.	.	MAF_INRAE=13.333;MAF_USDA=5.882
NC_035096.1	6794271	.	C	T	.	.	MAF_INRAE=36.076;MAF_USDA=13.529
NC_035096.1	6794334	.	G	A	.	.	MAF_INRAE=25.949;MAF_USDA=8.235
NC_035096.1	6794338	.	G	A	.	.	MAF_INRAE=2.5
NC_035096.1	6794348	.	C	G	.	.	MAF_INRAE=34.81;MAF_USDA=12.941
NC_035096.1	6794368	.	T	A	.	.	MAF_INRAE=19.167
NC_035096.1	6794381	.	G	A	.	.	MAF_USDA=4.918
NC_035096.1	6794412	.	C	T	.	.	MAF_USDA=5.882
NC_035096.1	6794426	.	A	C	.	.	MAF_USDA=47.647
NC_035096.1	6794427	.	G	A	.	.	MAF_USDA=47.647
NC_035096.1	6794446	.	C	A	.	.	MAF_USDA=27.083
NC_035096.1	6794457	.	A	T	.	.	MAF_INRAE=35.443;MAF_USDA=12.941
NC_035096.1	6794482	.	A	G	.	.	MAF_USDA=2.542
NC_035096.1	6794505	.	G	T	.	.	MAF_INRAE=40.833
NC_035096.1	6794566	.	A	G	.	.	MAF_INRAE=8.333;MAF_USDA=1.765
NC_035096.1	6794598	.	A	C	.	.	MAF_USDA=2.459
NC_035096.1	6794614	.	T	A	.	.	MAF_INRAE=17.5
NC_035096.1	6794621	.	A	C	.	.	MAF_INRAE=34.177;MAF_USDA=12.353
NC_035096.1	6794661	.	G	T	.	.	MAF_INRAE=26.582;MAF_USDA=7.647
NC_035096.1	6794673	.	G	A	.	.	MAF_USDA=3.279
NC_035096.1	6794688	.	A	G	.	.	MAF_INRAE=3.165;MAF_USDA=4.098
NC_035096.1	6794703	.	C	T	.	.	MAF_INRAE=25.949;MAF_USDA=7.738
NC_035096.1	6794706	.	A	G	.	.	MAF_INRAE=34.81;MAF_USDA=12.5
NC_035096.1	6794743	.	T	C	.	.	MAF_INRAE=26.316;MAF_USDA=12.353
NC_035096.1	6794779	.	C	G	.	.	MAF_USDA=12.353
NC_035096.1	6794783	.	C	T	.	.	MAF_USDA=3.279
NC_035096.1	6794790	.	A	G	.	.	MAF_USDA=2.459
NC_035096.1	6794834	.	A	C	.	.	MAF_USDA=12.5
NC_035096.1	6794836	.	A	T	.	.	MAF_USDA=8.333
NC_035096.1	6795488	.	C	T	.	.	MAF_USDA=12.651
NC_035096.1	6795501	.	C	T	.	.	MAF_USDA=12.651
NC_035096.1	6795564	.	C	T	.	.	MAF_INRAE=18.333;MAF_USDA=9.412
NC_035096.1	6795567	.	T	C	.	.	MAF_USDA=10.0
NC_035096.1	6795595	.	C	T	.	.	MAF_USDA=9.524
NC_035096.1	6795614	.	C	T	.	.	MAF_INRAE=8.333;MAF_USDA=2.353
NC_035096.1	6795618	.	G	A	.	.	MAF_INRAE=17.5;MAF_USDA=14.118
NC_035096.1	6795629	.	C	T	.	.	MAF_USDA=7.647
NC_035096.1	6795659	.	C	T	.	.	MAF_INRAE=41.772;MAF_USDA=35.882
NC_035096.1	6795681	.	C	T	.	.	MAF_INRAE=10.526;MAF_USDA=2.459
NC_035096.1	6795682	.	G	T	.	.	MAF_USDA=6.557
NC_035096.1	6795721	.	C	T	.	.	MAF_INRAE=18.333;MAF_USDA=12.941
NC_035096.1	6795722	.	C	T	.	.	MAF_USDA=2.083
NC_035096.1	6795814	.	A	G	.	.	MAF_USDA=7.647
NC_035096.1	6795833	.	G	A	.	.	MAF_USDA=5.952
NC_035096.1	6795905	.	G	T	.	.	MAF_USDA=1.639
NC_035096.1	6795934	.	T	A	.	.	MAF_USDA=1.639
NC_035096.1	6795944	.	A	G	.	.	MAF_USDA=14.706
NC_035096.1	6795964	.	C	T	.	.	MAF_USDA=4.918
NC_035096.1	6795968	.	CTCCTCT	CTCCTCG	.	.	MAF_USDA=4.167
NC_035096.1	6795974	.	T	G	.	.	MAF_INRAE=17.722
NC_035096.1	6795997	.	G	A	.	.	MAF_INRAE=36.709;MAF_USDA=10.588
NC_035096.1	6796085	.	C	T	.	.	MAF_INRAE=8.333;MAF_USDA=9.412
NC_035096.1	6796100	.	A	T	.	.	MAF_USDA=2.459
NC_035096.1	6796149	.	C	T	.	.	MAF_INRAE=8.333;MAF_USDA=5.882
NC_035096.1	6796189	.	C	T	.	.	MAF_USDA=8.197
NC_035096.1	6796222	.	G	T	.	.	MAF_USDA=5.738
NC_035096.1	6796236	.	C	T	.	.	MAF_INRAE=8.333;MAF_USDA=9.412
NC_035096.1	6796290	.	T	C	.	.	MAF_INRAE=31.579;MAF_USDA=21.176
NC_035096.1	6796292	.	T	C	.	.	MAF_USDA=21.176
NC_035096.1	6796293	.	T	A	.	.	MAF_USDA=21.176
NC_035096.1	6796338	.	C	T	.	.	MAF_USDA=7.059
NC_035096.1	6796345	.	G	A	.	.	MAF_USDA=2.459
NC_035096.1	6796453	.	T	A	.	.	MAF_INRAE=12.025
NC_035096.1	6796457	.	C	T	.	.	MAF_USDA=4.918
NC_035096.1	6796489	.	G	T	.	.	MAF_INRAE=18.333;MAF_USDA=17.059
NC_035096.1	6796513	.	A	T	.	.	MAF_USDA=5.738
NC_035096.1	6796615	.	C	A	.	.	MAF_USDA=10.417
NC_035096.1	6796621	.	A	T	.	.	MAF_USDA=3.529
NC_035096.1	6796636	.	A	C	.	.	MAF_INRAE=7.5;MAF_USDA=2.083
NC_035096.1	6796662	.	G	A	.	.	MAF_USDA=8.824
NC_035096.1	6796668	.	G	T	.	.	MAF_USDA=9.412
NC_035096.1	6796673	.	G	T	.	.	MAF_INRAE=5.263
NC_035096.1	6796729	.	A	C	.	.	MAF_INRAE=2.5;MAF_USDA=4.918
NC_035096.1	6796734	.	T	C	.	.	MAF_USDA=3.279
NC_035096.1	6796759	.	AATA	AATG	.	.	MAF_USDA=10.417
NC_035096.1	6796768	.	A	C	.	.	MAF_USDA=14.583
NC_035096.1	6796775	.	T	C	.	.	MAF_USDA=2.459
NC_035096.1	6796798	.	T	A	.	.	MAF_INRAE=1.667
NC_035096.1	6796820	.	C	A	.	.	MAF_USDA=4.098
NC_035096.1	6796826	.	A	T	.	.	MAF_USDA=4.167
NC_035096.1	6796877	.	G	T	.	.	MAF_USDA=2.459
NC_035096.1	6796918	.	A	T	.	.	MAF_INRAE=10.526;MAF_USDA=4.098
NC_035096.1	6796959	.	T	C	.	.	MAF_INRAE=34.81;MAF_USDA=12.941
NC_035096.1	6797043	.	T	A	.	.	MAF_USDA=6.25
NC_035096.1	6797047	.	C	G	.	.	MAF_USDA=5.085
NC_035096.1	6797052	.	C	A	.	.	MAF_INRAE=10.0
NC_035096.1	6797114	.	T	C	.	.	MAF_INRAE=1.667;MAF_USDA=5.738
NC_035096.1	6797140	.	G	T	.	.	MAF_USDA=10.417
NC_035096.1	6797141	.	C	A	.	.	MAF_USDA=8.235
NC_035096.1	6797189	.	A	T	.	.	MAF_INRAE=5.263;MAF_USDA=2.353
NC_035096.1	6797318	.	C	T	.	.	MAF_USDA=5.738
NC_035096.1	6797420	.	G	A	.	.	MAF_USDA=2.459
NC_035096.1	6797473	.	G	C	.	.	MAF_INRAE=35.443;MAF_USDA=12.941
NC_035096.1	6797495	.	G	T	.	.	MAF_USDA=1.639
NC_035096.1	6797538	.	G	A	.	.	MAF_INRAE=20.253;MAF_USDA=5.294
NC_035096.1	6797630	.	T	A	.	.	MAF_INRAE=10.526;MAF_USDA=7.059
NC_035096.1	6797679	.	G	A	.	.	MAF_INRAE=12.658;MAF_USDA=2.941
NC_035096.1	6797690	.	A	G	.	.	MAF_INRAE=36.076;MAF_USDA=12.353
NC_035096.1	6797726	.	G	T	.	.	MAF_INRAE=8.333;MAF_USDA=6.471
NC_035096.1	6797737	.	G	A	.	.	MAF_USDA=1.639
NC_035096.1	6797793	.	G	A	.	.	MAF_USDA=10.588
NC_035096.1	6797808	.	A	G	.	.	MAF_INRAE=2.5;MAF_USDA=17.647
NC_035096.1	6797839	.	C	T	.	.	MAF_USDA=1.639
NC_035096.1	6797856	.	G	T	.	.	MAF_INRAE=16.456;MAF_USDA=7.059
NC_035096.1	6797870	.	T	G	.	.	MAF_INRAE=36.076;MAF_USDA=12.353
NC_035096.1	6797968	.	C	T	.	.	MAF_INRAE=36.709;MAF_USDA=12.941
NC_035096.1	6798045	.	T	A	.	.	MAF_INRAE=34.177;MAF_USDA=12.941
NC_035096.1	6798115	.	T	C	.	.	MAF_INRAE=26.316;MAF_USDA=14.583
NC_035096.1	6798116	.	T	C	.	.	MAF_USDA=16.667
NC_035096.1	6798198	.	G	A	.	.	MAF_INRAE=35.443;MAF_USDA=12.353
NC_035096.1	6798237	.	A	C	.	.	MAF_INRAE=36.076;MAF_USDA=12.353
NC_035096.1	6798288	.	C	T	.	.	MAF_INRAE=2.5;MAF_USDA=10.0
NC_035096.1	6798295	.	G	A	.	.	MAF_USDA=10.833
NC_035096.1	6798422	.	T	C	.	.	MAF_INRAE=35.443;MAF_USDA=12.941
NC_035096.1	6798446	.	C	T	.	.	MAF_INRAE=21.519;MAF_USDA=8.197
NC_035096.1	6798484	.	A	T	.	.	MAF_INRAE=37.975;MAF_USDA=29.412
NC_035096.1	6798494	.	T	C	.	.	MAF_INRAE=11.667;MAF_USDA=5.882
NC_035096.1	6798495	.	A	G	.	.	MAF_USDA=3.279
NC_035096.1	6798504	.	G	C	.	.	MAF_INRAE=2.5;MAF_USDA=2.459
NC_035096.1	6798555	.	A	C	.	.	MAF_INRAE=35.443;MAF_USDA=12.941
NC_035096.1	6798575	.	A	G	.	.	MAF_USDA=1.639
NC_035096.1	6798635	.	G	T	.	.	MAF_INRAE=35.443;MAF_USDA=12.941
NC_035096.1	6798651	.	T	C	.	.	MAF_USDA=9.836
NC_035096.1	6798659	.	T	C	.	.	MAF_USDA=8.333
NC_035096.1	6798667	.	A	G	.	.	MAF_INRAE=38.333
NC_035096.1	6798670	.	G	T	.	.	MAF_USDA=12.5
NC_035096.1	6798702	.	G	A	.	.	MAF_INRAE=35.443;MAF_USDA=12.941
NC_035096.1	6798725	.	G	A	.	.	MAF_USDA=3.333
NC_035096.1	6798792	.	T	A	.	.	MAF_INRAE=27.215;MAF_USDA=22.353
NC_035096.1	6798889	.	G	T	.	.	MAF_INRAE=8.333;MAF_USDA=14.118
NC_035096.1	6798943	.	A	T	.	.	MAF_INRAE=20.0;MAF_USDA=6.471
NC_035096.1	6798945	.	G	T	.	.	MAF_INRAE=20.0;MAF_USDA=6.471
NC_035096.1	6798947	.	A	G	.	.	MAF_INRAE=5.833;MAF_USDA=2.083
NC_035096.1	6798960	.	G	A	.	.	MAF_INRAE=39.241;MAF_USDA=22.941
NC_035096.1	6798990	.	A	G	.	.	MAF_USDA=12.295
NC_035096.1	6799049	.	A	C	.	.	MAF_INRAE=3.165;MAF_USDA=7.059
NC_035096.1	6799060	.	A	G	.	.	MAF_INRAE=15.823;MAF_USDA=7.647
NC_035096.1	6799121	.	T	C	.	.	MAF_USDA=1.639
NC_035096.1	6799126	.	A	T	.	.	MAF_USDA=6.557
NC_035096.1	6799135	.	A	C	.	.	MAF_INRAE=21.667
NC_035096.1	6799175	.	A	G	.	.	MAF_USDA=4.918
NC_035096.1	6799226	.	G	A	.	.	MAF_INRAE=8.333;MAF_USDA=10.417
NC_035096.1	6799243	.	A	C	.	.	MAF_INRAE=34.81;MAF_USDA=11.765
NC_035096.1	6799301	.	T	C	.	.	MAF_INRAE=10.0;MAF_USDA=3.333
NC_035096.1	6799314	.	A	G	.	.	MAF_USDA=1.667
NC_035096.1	6799361	.	T	C	.	.	MAF_INRAE=36.076;MAF_USDA=12.941
NC_035096.1	6799506	.	C	T	.	.	MAF_INRAE=35.443;MAF_USDA=12.353
NC_035096.1	6799520	.	T	G	.	.	MAF_USDA=1.639
NC_035096.1	6799562	.	G	A	.	.	MAF_USDA=3.279
NC_035096.1	6799584	.	T	C	.	.	MAF_INRAE=43.671;MAF_USDA=24.118
NC_035096.1	6799624	.	G	T	.	.	MAF_INRAE=8.333;MAF_USDA=8.333
NC_035096.1	6799641	.	A	C	.	.	MAF_INRAE=35.443;MAF_USDA=11.765
NC_035096.1	6799659	.	C	T	.	.	MAF_USDA=13.934
NC_035096.1	6799803	.	C	T	.	.	MAF_INRAE=36.076;MAF_USDA=12.353
NC_035096.1	6799871	.	C	A,G	.	.	MAF_INRAE=26.316
NC_035096.1	6799874	.	A	C	.	.	MAF_USDA=21.176
NC_035096.1	6799894	.	C	T	.	.	MAF_INRAE=12.025;MAF_USDA=31.765
NC_035096.1	6799896	.	G	A	.	.	MAF_USDA=9.836
NC_035096.1	6799904	.	G	T	.	.	MAF_INRAE=36.076;MAF_USDA=14.583
NC_035096.1	6799912	.	G	A	.	.	MAF_INRAE=41.139;MAF_USDA=24.118
NC_035096.1	6800024	.	T	C	.	.	MAF_INRAE=36.076;MAF_USDA=12.941
NC_035096.1	6800126	.	T	C	.	.	MAF_INRAE=25.316;MAF_USDA=12.941
NC_035096.1	6800219	.	T	A	.	.	MAF_INRAE=9.167;MAF_USDA=4.118
NC_035096.1	6800403	.	T	C	.	.	MAF_USDA=2.41
NC_035096.1	6800418	.	T	G	.	.	MAF_INRAE=5.263;MAF_USDA=15.882
NC_035096.1	6800523	.	T	A	.	.	MAF_USDA=1.639
NC_035096.1	6800563	.	T	C	.	.	MAF_INRAE=35.443;MAF_USDA=12.941
NC_035096.1	6800588	.	T	C	.	.	MAF_INRAE=13.924;MAF_USDA=22.941
NC_035096.1	6800604	.	T	A	.	.	MAF_INRAE=2.5;MAF_USDA=4.918
NC_035096.1	6800649	.	A	G	.	.	MAF_INRAE=20.0;MAF_USDA=10.0
NC_035096.1	6800660	.	G	T	.	.	MAF_USDA=4.098
NC_035096.1	6800669	.	T	C	.	.	MAF_USDA=21.311
NC_035096.1	6800682	.	T	G	.	.	MAF_INRAE=36.076;MAF_USDA=12.295
NC_035096.1	6800705	.	T	C	.	.	MAF_INRAE=2.5
NC_035096.1	6800706	.	A	C	.	.	MAF_INRAE=24.051;MAF_USDA=10.0
NC_035096.1	6800710	.	A	C	.	.	MAF_USDA=21.311
NC_035096.1	6800724	.	T	C	.	.	MAF_INRAE=13.924;MAF_USDA=22.353
NC_035096.1	6800737	.	C	T	.	.	MAF_INRAE=36.709;MAF_USDA=18.235
NC_035096.1	6800751	.	A	G	.	.	MAF_INRAE=34.81;MAF_USDA=12.941
NC_035096.1	6800819	.	G	C	.	.	MAF_INRAE=34.177;MAF_USDA=14.583
NC_035096.1	6800826	.	G	A	.	.	MAF_INRAE=28.333;MAF_USDA=11.176
NC_035096.1	6800839	.	A	G	.	.	MAF_INRAE=12.658;MAF_USDA=2.459
NC_035096.1	6800850	.	T	C	.	.	MAF_INRAE=34.177;MAF_USDA=12.941
NC_035096.1	6800865	.	T	C	.	.	MAF_INRAE=34.177;MAF_USDA=13.529
NC_035096.1	6800881	.	T	C	.	.	MAF_INRAE=33.544;MAF_USDA=12.941
NC_035096.1	6800883	.	T	C	.	.	MAF_INRAE=27.5;MAF_USDA=11.176
NC_035096.1	6800907	.	G	C	.	.	MAF_INRAE=32.911;MAF_USDA=13.529
NC_035096.1	6800908	.	T	A	.	.	MAF_INRAE=35.0;MAF_USDA=14.118
NC_035096.1	6800910	.	C	G	.	.	MAF_INRAE=35.0;MAF_USDA=12.353
NC_035096.1	6800966	.	G	A	.	.	MAF_USDA=6.25
NC_035096.1	6800967	.	C	A	.	.	MAF_USDA=6.25
NC_035096.1	6800968	.	T	A	.	.	MAF_USDA=6.25
NC_035096.1	6800984	.	G	A	.	.	MAF_INRAE=34.81;MAF_USDA=13.529
NC_035096.1	6800999	.	T	G	.	.	MAF_USDA=2.459
NC_035096.1	6801034	.	C	T	.	.	MAF_INRAE=8.333;MAF_USDA=6.471
NC_035096.1	6801038	.	T	C	.	.	MAF_INRAE=11.667;MAF_USDA=4.118
NC_035096.1	6801047	.	G	T	.	.	MAF_INRAE=47.468;MAF_USDA=29.412
NC_035096.1	6801067	.	G	T	.	.	MAF_INRAE=34.81;MAF_USDA=14.706
NC_035096.1	6801083	.	T	C	.	.	MAF_INRAE=33.544;MAF_USDA=12.941
NC_035096.1	6801114	.	C	A	.	.	MAF_USDA=7.377
NC_035096.1	6801118	.	G	A	.	.	MAF_USDA=21.176
NC_035096.1	6801125	.	C	A	.	.	MAF_INRAE=34.81;MAF_USDA=12.941
NC_035096.1	6801129	.	C	T	.	.	MAF_INRAE=2.632;MAF_USDA=9.412
NC_035096.1	6801134	.	A	G	.	.	MAF_INRAE=2.632;MAF_USDA=9.412
NC_035096.1	6801136	.	G	A	.	.	MAF_INRAE=37.5;MAF_USDA=22.353
NC_035096.1	6801140	.	G	T	.	.	MAF_USDA=2.459
NC_035096.1	6801170	.	G	A	.	.	MAF_INRAE=34.177;MAF_USDA=12.941
NC_035096.1	6801196	.	G	A	.	.	MAF_INRAE=13.333;MAF_USDA=4.118
NC_035096.1	6801213	.	A	G	.	.	MAF_INRAE=24.684;MAF_USDA=12.941
NC_035096.1	6801215	.	T	G	.	.	MAF_INRAE=10.0;MAF_USDA=1.639
NC_035096.1	6801222	.	A	G	.	.	MAF_INRAE=5.263;MAF_USDA=13.529
NC_035096.1	6801235	.	G	T	.	.	MAF_INRAE=42.105;MAF_USDA=11.176
NC_035096.1	6801243	.	T	C	.	.	MAF_USDA=13.529
NC_035096.1	6801323	.	T	C	.	.	MAF_INRAE=36.076;MAF_USDA=13.529
NC_035096.1	6801348	.	A	G	.	.	MAF_INRAE=38.608;MAF_USDA=25.294
NC_035096.1	6801385	.	T	A	.	.	MAF_INRAE=36.076;MAF_USDA=12.941
NC_035096.1	6801394	.	C	T	.	.	MAF_INRAE=36.076;MAF_USDA=12.941
NC_035096.1	6801400	.	T	A	.	.	MAF_INRAE=36.076;MAF_USDA=12.941
NC_035096.1	6801401	.	C	T	.	.	MAF_INRAE=39.167;MAF_USDA=12.941
NC_035096.1	6801427	.	C	T	.	.	MAF_INRAE=47.468;MAF_USDA=22.353
NC_035096.1	6801428	.	G	T	.	.	MAF_INRAE=10.0;MAF_USDA=4.098
NC_035096.1	6801442	.	G	A	.	.	MAF_INRAE=25.316;MAF_USDA=11.176
NC_035096.1	6801506	.	A	T	.	.	MAF_USDA=4.098
NC_035096.1	6801528	.	T	A	.	.	MAF_INRAE=15.823
NC_035096.1	6801529	.	G	A	.	.	MAF_INRAE=17.5;MAF_USDA=7.059
NC_035096.1	6801530	.	T	A	.	.	MAF_INRAE=17.5;MAF_USDA=7.059
NC_035096.1	6801564	.	G	A	.	.	MAF_USDA=1.176
NC_035096.1	6801609	.	G	T	.	.	MAF_INRAE=10.0;MAF_USDA=4.918
NC_035096.1	6801614	.	T	C	.	.	MAF_USDA=1.639
NC_035096.1	6801689	.	T	C	.	.	MAF_USDA=2.459
NC_035096.1	6801712	.	G	T	.	.	MAF_INRAE=35.443;MAF_USDA=12.353
NC_035096.1	6801743	.	G	A	.	.	MAF_INRAE=2.5;MAF_USDA=5.738
NC_035096.1	6801783	.	G	A	.	.	MAF_INRAE=36.076;MAF_USDA=12.353
NC_035096.1	6801791	.	A	G	.	.	MAF_INRAE=10.0;MAF_USDA=3.279
NC_035096.1	6801801	.	C	T	.	.	MAF_INRAE=2.5;MAF_USDA=10.656
NC_035096.1	6801804	.	C	G	.	.	MAF_USDA=2.459
NC_035096.1	6801858	.	T	C	.	.	MAF_INRAE=5.833;MAF_USDA=1.765
NC_035096.1	6801879	.	T	C	.	.	MAF_USDA=3.529
NC_035096.1	6801904	.	G	A	.	.	MAF_USDA=2.459
NC_035096.1	6801908	.	T	G	.	.	MAF_USDA=2.459
NC_035096.1	6801920	.	G	A	.	.	MAF_INRAE=36.709;MAF_USDA=11.765
NC_035096.1	6801944	.	C	G	.	.	MAF_USDA=2.459
NC_035096.1	6801999	.	A	G	.	.	MAF_USDA=1.639
NC_035096.1	6802070	.	A	T	.	.	MAF_USDA=3.279
NC_035096.1	6802145	.	A	G	.	.	MAF_INRAE=2.5;MAF_USDA=6.557
NC_035096.1	6802146	.	T	G	.	.	MAF_INRAE=16.456;MAF_USDA=7.059
NC_035096.1	6802154	.	C	G	.	.	MAF_INRAE=36.076;MAF_USDA=12.941
NC_035096.1	6802241	.	T	G	.	.	MAF_USDA=23.333
NC_035096.1	6802248	.	T	C	.	.	MAF_USDA=1.639
NC_035096.1	6802919	.	G	T	.	.	MAF_INRAE=5.0;MAF_USDA=2.083
NC_035096.1	6802976	.	G	T	.	.	MAF_INRAE=34.81;MAF_USDA=12.941
NC_035096.1	6802985	.	C	T	.	.	MAF_USDA=1.639
NC_035096.1	6803041	.	C	T	.	.	MAF_INRAE=10.0;MAF_USDA=1.639
NC_035096.1	6803051	.	G	C	.	.	MAF_INRAE=26.316;MAF_USDA=13.529
NC_035096.1	6803134	.	T	C	.	.	MAF_INRAE=34.81;MAF_USDA=12.353
NC_035096.1	6803255	.	G	T	.	.	MAF_USDA=1.639
NC_035096.1	6803278	.	T	A	.	.	MAF_INRAE=36.709;MAF_USDA=12.353
NC_035096.1	6803281	.	T	G	.	.	MAF_USDA=6.557
NC_035096.1	6803284	.	C	T	.	.	MAF_INRAE=3.165;MAF_USDA=29.412
NC_035096.1	6803324	.	G	A	.	.	MAF_INRAE=35.443;MAF_USDA=17.059
NC_035096.1	6803374	.	A	T	.	.	MAF_INRAE=36.076;MAF_USDA=13.529
NC_035096.1	6803383	.	T	C	.	.	MAF_INRAE=36.076;MAF_USDA=12.941
NC_035096.1	6803389	.	G	A	.	.	MAF_INRAE=36.076;MAF_USDA=13.529
NC_035096.1	6803503	.	T	C	.	.	MAF_USDA=1.639
NC_035096.1	6803518	.	A	T	.	.	MAF_INRAE=36.076;MAF_USDA=12.941
NC_035096.1	6803573	.	G	A	.	.	MAF_INRAE=12.025;MAF_USDA=16.471
NC_035096.1	6803581	.	T	G	.	.	MAF_INRAE=2.5;MAF_USDA=2.459
NC_035096.1	6803600	.	C	T	.	.	MAF_USDA=4.098
NC_035096.1	6803620	.	C	T	.	.	MAF_USDA=8.824
NC_035096.1	6803662	.	C	T	.	.	MAF_INRAE=36.076;MAF_USDA=12.353
NC_035096.1	6803743	.	A	T	.	.	MAF_INRAE=36.076;MAF_USDA=13.529
NC_035096.1	6803864	.	A	T	.	.	MAF_INRAE=37.975;MAF_USDA=30.0
NC_035096.1	6803899	.	A	G	.	.	MAF_INRAE=25.949;MAF_USDA=42.353
NC_035096.1	6803946	.	C	T	.	.	MAF_USDA=3.279
NC_035096.1	6803955	.	T	C	.	.	MAF_USDA=2.459
NC_035096.1	6803970	.	T	A	.	.	MAF_INRAE=36.076;MAF_USDA=12.941
NC_035096.1	6804042	.	G	A	.	.	MAF_INRAE=36.076;MAF_USDA=13.529
NC_035096.1	6804050	.	C	T	.	.	MAF_INRAE=36.076;MAF_USDA=14.118
NC_035096.1	6804071	.	T	C	.	.	MAF_USDA=2.459
NC_035096.1	6804073	.	T	A	.	.	MAF_INRAE=36.076;MAF_USDA=12.941
NC_035096.1	6804100	.	A	G	.	.	MAF_USDA=1.639
NC_035096.1	6804481	.	G	T	.	.	MAF_INRAE=15.0;MAF_USDA=4.706
NC_035096.1	6804505	.	T	G	.	.	MAF_USDA=4.706
NC_035096.1	6804509	.	G	A	.	.	MAF_USDA=17.647
NC_035096.1	6804523	.	G	A	.	.	MAF_INRAE=36.076;MAF_USDA=12.941
NC_035096.1	6804601	.	G	A	.	.	MAF_USDA=7.059
NC_035096.1	6804608	.	T	C	.	.	MAF_INRAE=12.025;MAF_USDA=10.0
NC_035096.1	6804610	.	T	C	.	.	MAF_USDA=3.279
NC_035096.1	6804632	.	A	G	.	.	MAF_INRAE=50.0;MAF_USDA=30.588
NC_035096.1	6804663	.	T	G	.	.	MAF_USDA=1.639
NC_035096.1	6804717	.	A	T	.	.	MAF_INRAE=23.418;MAF_USDA=8.235
NC_035096.1	6804721	.	C	G	.	.	MAF_INRAE=38.333;MAF_USDA=12.941
NC_035096.1	6804748	.	G	A	.	.	MAF_INRAE=2.5;MAF_USDA=2.459
NC_035096.1	6804822	.	C	T	.	.	MAF_INRAE=5.263;MAF_USDA=12.941
NC_035096.1	6804859	.	T	C	.	.	MAF_INRAE=8.333;MAF_USDA=10.417
NC_035096.1	6804884	.	T	G	.	.	MAF_USDA=19.412
NC_035096.1	6804938	.	T	C	.	.	MAF_INRAE=42.405;MAF_USDA=26.471
NC_035096.1	6805074	.	A	G	.	.	MAF_INRAE=13.333;MAF_USDA=4.167
NC_035096.1	6805109	.	C	T	.	.	MAF_USDA=1.639
NC_035096.1	6805117	.	C	A	.	.	MAF_USDA=2.5
NC_035096.1	6805136	.	G	A	.	.	MAF_INRAE=24.051;MAF_USDA=8.235
NC_035096.1	6805275	.	T	G	.	.	MAF_USDA=32.941
NC_035096.1	6805365	.	A	G	.	.	MAF_USDA=2.459
NC_035096.1	6805462	.	A	T	.	.	MAF_INRAE=7.5
NC_035096.1	6805625	.	A	C	.	.	MAF_INRAE=7.5;MAF_USDA=5.294
NC_035096.1	6805654	.	T	A	.	.	MAF_INRAE=35.443;MAF_USDA=12.941
NC_035096.1	6805698	.	G	A	.	.	MAF_INRAE=23.418;MAF_USDA=3.279
NC_035096.1	6805752	.	T	C	.	.	MAF_USDA=2.459
NC_035096.1	6805756	.	C	T	.	.	MAF_INRAE=1.667;MAF_USDA=2.459
NC_035096.1	6805768	.	T	C	.	.	MAF_INRAE=7.5;MAF_USDA=10.417
NC_035096.1	6806016	.	T	C	.	.	MAF_USDA=4.918
NC_035096.1	6806043	.	G	A	.	.	MAF_INRAE=36.076;MAF_USDA=40.588
NC_035096.1	6806287	.	A	T	.	.	MAF_INRAE=36.076;MAF_USDA=12.941
NC_035096.1	6806290	.	G	A	.	.	MAF_INRAE=12.025;MAF_USDA=7.647
NC_035096.1	6806302	.	T	G	.	.	MAF_USDA=6.557
NC_035096.1	6806303	.	T	C	.	.	MAF_USDA=6.557
NC_035096.1	6806330	.	G	T	.	.	MAF_USDA=1.639
NC_035096.1	6806364	.	T	C	.	.	MAF_USDA=3.279
NC_035096.1	6806378	.	G	A	.	.	MAF_USDA=1.639
NC_035096.1	6806541	.	C	T	.	.	MAF_USDA=1.639
NC_035096.1	6806547	.	A	C	.	.	MAF_USDA=2.459
NC_035096.1	6806554	.	C	A	.	.	MAF_USDA=3.279
NC_035096.1	6806584	.	G	A	.	.	MAF_USDA=1.639
NC_035096.1	6806799	.	A	C	.	.	MAF_USDA=6.25
NC_035096.1	6806832	.	G	T	.	.	MAF_USDA=1.639
NC_035096.1	6806861	.	A	T	.	.	MAF_INRAE=9.167;MAF_USDA=1.639
NC_035096.1	6806886	.	C	T	.	.	MAF_INRAE=35.443;MAF_USDA=12.941
NC_035096.1	6807028	.	A	G	.	.	MAF_USDA=3.279
NC_035096.1	6807289	.	A	T	.	.	MAF_USDA=4.706
NC_035096.1	6807297	.	G	T	.	.	MAF_INRAE=44.937;MAF_USDA=28.235
NC_035096.1	6807364	.	A	T	.	.	MAF_USDA=4.918
NC_035096.1	6807415	.	C	T	.	.	MAF_USDA=2.459
NC_035096.1	6807460	.	G	C	.	.	MAF_INRAE=3.165;MAF_USDA=47.059
NC_035096.1	6807478	.	A	T	.	.	MAF_USDA=1.639
NC_035096.1	6807546	.	A	G	.	.	MAF_INRAE=2.5;MAF_USDA=9.016
NC_035096.1	6807596	.	C	A	.	.	MAF_USDA=4.118
NC_035096.1	6807599	.	G	A	.	.	MAF_USDA=4.706
NC_035096.1	6807600	.	C	T	.	.	MAF_INRAE=48.734;MAF_USDA=49.412
NC_035096.1	6807634	.	C	A	.	.	MAF_USDA=1.639
NC_035096.1	6807645	.	G	A	.	.	MAF_USDA=4.098
NC_035096.1	6807687	.	G	T	.	.	MAF_USDA=8.197
NC_035096.1	6807688	.	G	T	.	.	MAF_USDA=8.197
NC_035096.1	6807690	.	A	G	.	.	MAF_USDA=4.918
NC_035096.1	6807903	.	C	T	.	.	MAF_INRAE=2.5;MAF_USDA=4.098
NC_035096.1	6807959	.	G	A	.	.	MAF_INRAE=10.0;MAF_USDA=7.377
NC_035096.1	6807980	.	G	A	.	.	MAF_INRAE=42.405;MAF_USDA=43.75
NC_035096.1	6808025	.	T	G	.	.	MAF_USDA=18.033
NC_035096.1	6808267	.	C	T	.	.	MAF_USDA=18.852
NC_035096.1	6808300	.	A	G	.	.	MAF_USDA=4.167
NC_035096.1	6808389	.	A	G	.	.	MAF_USDA=1.765
NC_035096.1	6808398	.	A	T	.	.	MAF_INRAE=2.5;MAF_USDA=23.77
NC_035096.1	6808478	.	C	G	.	.	MAF_INRAE=2.5
NC_035096.1	6808488	.	A	T	.	.	MAF_USDA=9.412
NC_035096.1	6808509	.	G	A	.	.	MAF_USDA=1.639
NC_035096.1	6808556	.	A	G	.	.	MAF_USDA=16.667
NC_035096.1	6808589	.	T	C	.	.	MAF_USDA=25.0
NC_035096.1	6808613	.	T	A	.	.	MAF_USDA=6.522
NC_035096.1	6808645	.	A	T	.	.	MAF_USDA=8.696
NC_035096.1	6808699	.	G	A	.	.	MAF_USDA=3.279
NC_035096.1	6808702	.	A	G	.	.	MAF_USDA=24.405
NC_035096.1	6808704	.	C	G	.	.	MAF_USDA=8.824
NC_035096.1	6808705	.	A	G	.	.	MAF_USDA=12.5
NC_035096.1	6808737	.	T	A	.	.	MAF_USDA=3.279
NC_035096.1	6808771	.	CG	CA	.	.	MAF_USDA=2.083
NC_035096.1	6808847	.	G	A	.	.	MAF_INRAE=36.076;MAF_USDA=18.75
NC_035096.1	6808851	.	C	A	.	.	MAF_USDA=2.5
NC_035096.1	6808856	.	G	A	.	.	MAF_INRAE=39.873;MAF_USDA=35.417
NC_035096.1	6808960	.	A	G	.	.	MAF_INRAE=35.443;MAF_USDA=10.714
NC_035096.1	6808979	.	G	T	.	.	MAF_INRAE=5.263;MAF_USDA=10.119
NC_035096.1	6809006	.	C	T	.	.	MAF_INRAE=26.316
NC_035096.1	6809053	.	G	A	.	.	MAF_USDA=5.738
NC_035096.1	6809079	.	G	A	.	.	MAF_USDA=4.098
NC_035096.1	6809109	.	C	T	.	.	MAF_INRAE=25.0;MAF_USDA=7.143
NC_035096.1	6809182	.	A	G	.	.	MAF_USDA=1.639
NC_035096.1	6809251	.	A	C	.	.	MAF_USDA=5.932
NC_035096.1	6809257	.	T	C	.	.	MAF_USDA=5.085
NC_035096.1	6809364	.	C	T	.	.	MAF_USDA=2.5
NC_035096.1	6809378	.	T	C	.	.	MAF_USDA=3.333
NC_035096.1	6809398	.	G	T	.	.	MAF_INRAE=16.456;MAF_USDA=14.286
NC_035096.1	6809409	.	G	A	.	.	MAF_USDA=2.381
NC_035096.1	6809516	.	C	T	.	.	MAF_USDA=3.333
NC_035096.1	6809517	.	C	A	.	.	MAF_USDA=39.759
NC_035096.1	6809523	.	C	A	.	.	MAF_USDA=2.41
NC_035096.1	6809583	.	C	T	.	.	MAF_USDA=12.712
NC_035096.1	6809717	.	G	A	.	.	MAF_USDA=4.706
NC_035096.1	6809748	.	A	G	.	.	MAF_USDA=1.639
NC_035096.1	6809854	.	C	T	.	.	MAF_USDA=10.656
NC_035096.1	6809875	.	C	T	.	.	MAF_USDA=2.459
NC_035096.1	6810085	.	G	A	.	.	MAF_USDA=7.647
NC_035096.1	6810103	.	G	A	.	.	MAF_USDA=4.118
NC_035096.1	6810138	.	C	T	.	.	MAF_USDA=6.557
NC_035096.1	6810165	.	G	T	.	.	MAF_USDA=7.377
NC_035096.1	6810185	.	C	A	.	.	MAF_USDA=1.639
NC_035096.1	6810186	.	G	A	.	.	MAF_USDA=1.639
NC_035096.1	6810274	.	G	A	.	.	MAF_USDA=1.639
NC_035096.1	6810360	.	A	C	.	.	MAF_USDA=1.639
NC_035096.1	6810490	.	T	C	.	.	MAF_INRAE=2.5;MAF_USDA=5.738
NC_035096.1	6810517	.	C	A	.	.	MAF_INRAE=2.5;MAF_USDA=11.176
NC_035096.1	6810574	.	T	G	.	.	MAF_INRAE=36.076;MAF_USDA=13.115
NC_035096.1	6810652	.	G	A	.	.	MAF_USDA=4.098
NC_035096.1	6810703	.	G	C	.	.	MAF_INRAE=2.5;MAF_USDA=5.738
NC_035096.1	6810755	.	C	T	.	.	MAF_INRAE=36.076;MAF_USDA=22.941
NC_035096.1	6810809	.	C	T	.	.	MAF_INRAE=39.241;MAF_USDA=37.059
NC_035096.1	6810872	.	T	C	.	.	MAF_USDA=5.882
NC_035096.1	6810876	.	G	T	.	.	MAF_INRAE=33.333;MAF_USDA=25.294
NC_035096.1	6810937	.	T	C	.	.	MAF_INRAE=39.873;MAF_USDA=45.294
NC_035096.1	6811052	.	T	C	.	.	MAF_INRAE=36.076;MAF_USDA=13.529
NC_035096.1	6811112	.	A	C	.	.	MAF_INRAE=29.114
NC_035096.1	6811120	.	C	T	.	.	MAF_INRAE=29.167;MAF_USDA=9.016
NC_035096.1	6811137	.	C	T	.	.	MAF_INRAE=1.667;MAF_USDA=5.738
NC_035096.1	6811173	.	C	A	.	.	MAF_INRAE=19.167;MAF_USDA=4.706
NC_035096.1	6811328	.	G	T	.	.	MAF_INRAE=35.443;MAF_USDA=12.941
NC_035096.1	6811388	.	C	T	.	.	MAF_INRAE=36.076;MAF_USDA=40.0
NC_035096.1	6811389	.	G	A	.	.	MAF_INRAE=9.167
NC_035096.1	6811442	.	T	A	.	.	MAF_INRAE=1.667;MAF_USDA=6.25
NC_035096.1	6811443	.	T	C	.	.	MAF_USDA=1.667
NC_035096.1	6811449	.	T	A	.	.	MAF_INRAE=34.81;MAF_USDA=7.647
NC_035096.1	6811453	.	T	C	.	.	MAF_USDA=4.098
NC_035096.1	6811455	.	T	C	.	.	MAF_INRAE=1.667;MAF_USDA=5.294
NC_035096.1	6811462	.	T	A	.	.	MAF_USDA=2.083
NC_035096.1	6811476	.	A	T	.	.	MAF_USDA=1.639
NC_035096.1	6811630	.	G	T	.	.	MAF_USDA=1.639
NC_035096.1	6811674	.	C	T	.	.	MAF_USDA=3.279
NC_035096.1	6811700	.	G	C	.	.	MAF_USDA=2.459
NC_035096.1	6811717	.	C	T	.	.	MAF_INRAE=35.443;MAF_USDA=12.353
NC_035096.1	6811859	.	T	C	.	.	MAF_INRAE=46.203;MAF_USDA=45.833
NC_035096.1	6811876	.	C	T	.	.	MAF_INRAE=5.263;MAF_USDA=2.941
NC_035096.1	6811920	.	T	C	.	.	MAF_USDA=9.836
NC_035096.1	6811978	.	G	T	.	.	MAF_USDA=5.738
NC_035096.1	6811999	.	A	C	.	.	MAF_INRAE=9.494;MAF_USDA=33.529
NC_035096.1	6812197	.	T	C	.	.	MAF_INRAE=38.333;MAF_USDA=11.176
NC_035096.1	6812245	.	C	G	.	.	MAF_INRAE=35.443;MAF_USDA=24.405
NC_035096.1	6812359	.	A	C	.	.	MAF_INRAE=10.833;MAF_USDA=7.143
NC_035096.1	6812378	.	G	T	.	.	MAF_INRAE=9.167
NC_035096.1	6812380	.	A	T	.	.	MAF_INRAE=21.519
NC_035096.1	6812387	.	G	T	.	.	MAF_INRAE=9.167
NC_035096.1	6812475	.	T	G	.	.	MAF_INRAE=29.114;MAF_USDA=34.706
NC_035096.1	6812480	.	T	C	.	.	MAF_INRAE=17.5;MAF_USDA=3.529
NC_035096.1	6812489	.	C	G	.	.	MAF_INRAE=5.263;MAF_USDA=4.167
NC_035096.1	6812527	.	G	A	.	.	MAF_INRAE=35.443;MAF_USDA=11.765
NC_035096.1	6812533	.	G	T	.	.	MAF_INRAE=10.0;MAF_USDA=11.475
NC_035096.1	6812551	.	G	C	.	.	MAF_USDA=4.098
NC_035096.1	6812592	.	T	A	.	.	MAF_INRAE=34.81;MAF_USDA=10.0
NC_035096.1	6812605	.	T	A	.	.	MAF_USDA=9.016
NC_035096.1	6812638	.	T	C	.	.	MAF_INRAE=1.667;MAF_USDA=2.459
NC_035096.1	6812643	.	G	A	.	.	MAF_USDA=1.639
NC_035096.1	6812745	.	C	A	.	.	MAF_INRAE=35.443;MAF_USDA=24.706
NC_035096.1	6812765	.	C	T	.	.	MAF_INRAE=1.667;MAF_USDA=11.176
NC_035096.1	6812792	.	G	A	.	.	MAF_USDA=10.0
NC_035096.1	6812910	.	C	T	.	.	MAF_INRAE=41.772;MAF_USDA=15.882
NC_035096.1	6812922	.	T	C	.	.	MAF_INRAE=41.772;MAF_USDA=15.294
NC_035096.1	6813085	.	G	C	.	.	MAF_INRAE=35.443;MAF_USDA=24.118
NC_035096.1	6813148	.	A	C	.	.	MAF_USDA=3.279
NC_035096.1	6813151	.	G	A	.	.	MAF_INRAE=13.924;MAF_USDA=2.941
NC_035096.1	6813327	.	C	T	.	.	MAF_INRAE=2.5;MAF_USDA=6.667
NC_035096.1	6813362	.	T	G	.	.	MAF_USDA=9.016
NC_035096.1	6813412	.	C	A	.	.	MAF_INRAE=19.62;MAF_USDA=44.118
NC_035096.1	6813463	.	G	T	.	.	MAF_USDA=1.639
NC_035096.1	6813523	.	T	C	.	.	MAF_INRAE=14.557;MAF_USDA=3.529
NC_035096.1	6813536	.	C	A	.	.	MAF_INRAE=10.759;MAF_USDA=13.529
NC_035096.1	6813596	.	G	A	.	.	MAF_INRAE=8.333;MAF_USDA=10.417
NC_035096.1	6813635	.	T	C	.	.	MAF_USDA=3.333
NC_035096.1	6813689	.	C	T	.	.	MAF_INRAE=43.038;MAF_USDA=19.643
NC_035096.1	6813786	.	A	C	.	.	MAF_USDA=2.5
NC_035096.1	6813787	.	T	C	.	.	MAF_INRAE=43.671;MAF_USDA=17.262
NC_035096.1	6813826	.	G	A	.	.	MAF_USDA=4.098
NC_035096.1	6813842	.	G	T	.	.	MAF_INRAE=1.667;MAF_USDA=6.25
NC_035096.1	6813863	.	G	C	.	.	MAF_USDA=1.639
NC_035096.1	6813931	.	T	A	.	.	MAF_USDA=4.098
NC_035096.1	6813936	.	C	T	.	.	MAF_USDA=1.639
NC_035096.1	6813941	.	A	C	.	.	MAF_INRAE=36.076;MAF_USDA=18.824
NC_035096.1	6813972	.	T	C	.	.	MAF_USDA=4.098
NC_035096.1	6814146	.	C	A	.	.	MAF_INRAE=2.5;MAF_USDA=6.557
NC_035096.1	6814185	.	C	A	.	.	MAF_INRAE=1.667
NC_035096.1	6814227	.	C	T	.	.	MAF_INRAE=7.5;MAF_USDA=10.417
NC_035096.1	6814403	.	A	T	.	.	MAF_USDA=31.25
NC_035096.1	6815517	.	T	C	.	.	MAF_USDA=14.583
NC_035096.1	6815545	.	T	C	.	.	MAF_USDA=20.833
NC_035096.1	6815581	.	C	T	.	.	MAF_USDA=35.417
NC_035096.1	6815609	.	C	A	.	.	MAF_USDA=29.167
NC_035096.1	6815615	.	G	T	.	.	MAF_USDA=14.583
NC_035096.1	6815633	.	T	A	.	.	MAF_INRAE=32.5;MAF_USDA=39.583
NC_035096.1	6815683	.	C	T	.	.	MAF_USDA=3.279
NC_035096.1	6815730	.	C	T	.	.	MAF_USDA=1.639
NC_035096.1	6815769	.	A	C	.	.	MAF_INRAE=3.165;MAF_USDA=8.824
NC_035096.1	6815826	.	G	A	.	.	MAF_USDA=2.459
NC_035096.1	6815862	.	T	C	.	.	MAF_INRAE=36.076;MAF_USDA=12.941
NC_035096.1	6815919	.	G	T	.	.	MAF_USDA=3.279
NC_035096.1	6815943	.	T	G	.	.	MAF_INRAE=36.076;MAF_USDA=13.115
NC_035096.1	6815951	.	T	A	.	.	MAF_INRAE=8.333
NC_035096.1	6815952	.	A	T	.	.	MAF_INRAE=28.481;MAF_USDA=43.333
NC_035096.1	6815953	.	A	T	.	.	MAF_INRAE=30.833;MAF_USDA=47.619
NC_035096.1	6815958	.	A	G	.	.	MAF_INRAE=3.165;MAF_USDA=5.882
NC_035096.1	6815985	.	T	A	.	.	MAF_INRAE=3.165;MAF_USDA=4.706
NC_035096.1	6815991	.	C	T	.	.	MAF_USDA=4.098
NC_035096.1	6816002	.	C	T	.	.	MAF_USDA=2.353
NC_035096.1	6816032	.	A	T	.	.	MAF_INRAE=36.076;MAF_USDA=12.353
NC_035096.1	6816059	.	G	T	.	.	MAF_USDA=1.639
NC_035096.1	6816072	.	C	T	.	.	MAF_INRAE=27.215;MAF_USDA=45.294
NC_035096.1	6816134	.	G	A	.	.	MAF_INRAE=38.608;MAF_USDA=31.176
NC_035096.1	6816139	.	C	A	.	.	MAF_INRAE=17.089;MAF_USDA=4.167
NC_035096.1	6816146	.	T	G	.	.	MAF_INRAE=35.443;MAF_USDA=13.529
NC_035096.1	6816210	.	C	T	.	.	MAF_INRAE=36.076;MAF_USDA=37.059
NC_035096.1	6816211	.	T	G	.	.	MAF_INRAE=39.167;MAF_USDA=37.059
NC_035096.1	6816220	.	A	C	.	.	MAF_USDA=7.377
NC_035096.1	6816308	.	C	T	.	.	MAF_INRAE=9.167;MAF_USDA=9.412
NC_035096.1	6816378	.	C	T	.	.	MAF_INRAE=33.544;MAF_USDA=20.0
NC_035096.1	6816453	.	G	A	.	.	MAF_INRAE=8.333;MAF_USDA=10.417
NC_035096.1	6816479	.	C	T	.	.	MAF_USDA=1.639
NC_035096.1	6816509	.	C	A	.	.	MAF_INRAE=36.076;MAF_USDA=14.583
NC_035096.1	6816524	.	G	C	.	.	MAF_INRAE=29.167;MAF_USDA=8.333
NC_035096.1	6816527	.	C	T	.	.	MAF_INRAE=12.025;MAF_USDA=11.176
NC_035096.1	6816539	.	C	T	.	.	MAF_INRAE=25.316;MAF_USDA=32.353
NC_035096.1	6816558	.	A	C	.	.	MAF_INRAE=9.167;MAF_USDA=9.412
NC_035096.1	6816559	.	A	T	.	.	MAF_USDA=3.529
NC_035096.1	6816671	.	C	T	.	.	MAF_INRAE=41.772;MAF_USDA=29.412
NC_035096.1	6816709	.	G	T	.	.	MAF_INRAE=8.333;MAF_USDA=12.5
NC_035096.1	6816798	.	T	C	.	.	MAF_USDA=4.706
NC_035096.1	6816877	.	G	A	.	.	MAF_INRAE=2.5;MAF_USDA=2.459
NC_035096.1	6816886	.	C	A	.	.	MAF_INRAE=7.5;MAF_USDA=10.417
NC_035096.1	6816946	.	C	T	.	.	MAF_INRAE=35.443;MAF_USDA=11.475
NC_035096.1	6817003	.	C	T	.	.	MAF_INRAE=7.595;MAF_USDA=9.836
NC_035096.1	6817155	.	G	A	.	.	MAF_USDA=1.639
NC_035096.1	6817235	.	T	C	.	.	MAF_INRAE=43.038;MAF_USDA=43.529
NC_035096.1	6817255	.	G	A	.	.	MAF_USDA=5.738
NC_035096.1	6817341	.	A	G	.	.	MAF_INRAE=42.405;MAF_USDA=48.824
NC_035096.1	6817406	.	A	T	.	.	MAF_INRAE=21.519;MAF_USDA=34.706
NC_035096.1	6817412	.	G	T	.	.	MAF_INRAE=36.076;MAF_USDA=12.941
NC_035096.1	6817519	.	C	G	.	.	MAF_INRAE=8.333;MAF_USDA=10.417
NC_035096.1	6817547	.	T	C	.	.	MAF_USDA=1.639
NC_035096.1	6817625	.	C	G	.	.	MAF_USDA=8.197
NC_035096.1	6817659	.	G	T	.	.	MAF_USDA=1.639
NC_035096.1	6817733	.	G	T	.	.	MAF_USDA=1.639
NC_035096.1	6817734	.	C	G	.	.	MAF_INRAE=43.671;MAF_USDA=48.824
NC_035096.1	6817739	.	C	T	.	.	MAF_INRAE=36.709;MAF_USDA=12.941
NC_035096.1	6817754	.	G	A	.	.	MAF_USDA=7.059
NC_035096.1	6817769	.	C	T	.	.	MAF_USDA=14.583
NC_035096.1	6817779	.	G	T	.	.	MAF_USDA=10.0
NC_035096.1	6817824	.	A	T	.	.	MAF_INRAE=7.595
NC_035096.1	6817826	.	T	A	.	.	MAF_INRAE=20.886;MAF_USDA=3.659
NC_035096.1	6817867	.	C	T	.	.	MAF_USDA=4.237
NC_035096.1	6817921	.	T	G	.	.	MAF_USDA=1.639
NC_035096.1	6817926	.	G	T	.	.	MAF_INRAE=2.5;MAF_USDA=16.393
NC_035096.1	6817928	.	T	A	.	.	MAF_USDA=1.667
NC_035096.1	6817946	.	C	A	.	.	MAF_INRAE=7.595;MAF_USDA=19.643
NC_035096.1	6817978	.	C	A	.	.	MAF_USDA=10.833
NC_035096.1	6817997	.	C	A	.	.	MAF_INRAE=8.333;MAF_USDA=10.417
NC_035096.1	6818006	.	C	T	.	.	MAF_USDA=7.5
NC_035096.1	6818040	.	A	G	.	.	MAF_USDA=8.197
NC_035096.1	6818048	.	C	T	.	.	MAF_USDA=8.197
NC_035096.1	6818067	.	C	T	.	.	MAF_INRAE=5.263;MAF_USDA=14.118
NC_035096.1	6818075	.	T	C	.	.	MAF_USDA=8.197
NC_035096.1	6818098	.	G	A	.	.	MAF_INRAE=13.924;MAF_USDA=31.765
NC_035096.1	6818114	.	A	C	.	.	MAF_USDA=10.417
NC_035096.1	6818116	.	T	A	.	.	MAF_USDA=4.918
NC_035096.1	6818160	.	C	A	.	.	MAF_INRAE=13.924;MAF_USDA=2.941
NC_035096.1	6818172	.	G	C	.	.	MAF_USDA=3.279
NC_035096.1	6818220	.	T	C	.	.	MAF_USDA=1.639
NC_035096.1	6818224	.	A	C	.	.	MAF_INRAE=48.734;MAF_USDA=48.235
NC_035096.1	6818233	.	G	A	.	.	MAF_INRAE=11.392;MAF_USDA=10.0
NC_035096.1	6818263	.	G	C	.	.	MAF_USDA=2.459
NC_035096.1	6818286	.	G	T	.	.	MAF_USDA=9.836
NC_035096.1	6818338	.	C	T	.	.	MAF_INRAE=9.167
NC_035096.1	6818488	.	G	A	.	.	MAF_INRAE=16.667;MAF_USDA=21.176
NC_035096.1	6818500	.	A	C	.	.	MAF_USDA=4.098
NC_035096.1	6818501	.	A	C	.	.	MAF_INRAE=16.667;MAF_USDA=21.176
NC_035096.1	6818536	.	G	T	.	.	MAF_INRAE=14.557;MAF_USDA=36.471
NC_035096.1	6818544	.	G	T	.	.	MAF_INRAE=14.557;MAF_USDA=36.471
NC_035096.1	6818609	.	G	T	.	.	MAF_USDA=2.459
NC_035096.1	6818659	.	A	G	.	.	MAF_INRAE=36.709;MAF_USDA=40.588
NC_035096.1	6818686	.	A	G	.	.	MAF_INRAE=36.076;MAF_USDA=12.941
NC_035096.1	6818711	.	A	G	.	.	MAF_INRAE=49.367;MAF_USDA=50.0
NC_035096.1	6818738	.	T	C	.	.	MAF_INRAE=5.263;MAF_USDA=2.353
NC_035096.1	6818806	.	G	A	.	.	MAF_USDA=2.5
NC_035096.1	6818830	.	A	G	.	.	MAF_USDA=2.459
NC_035096.1	6819029	.	G	C	.	.	MAF_INRAE=36.076;MAF_USDA=12.353
NC_035096.1	6819105	.	G	T	.	.	MAF_INRAE=17.5;MAF_USDA=14.706
NC_035096.1	6819108	.	A	C	.	.	MAF_INRAE=49.367;MAF_USDA=49.412
NC_035096.1	6819180	.	G	A	.	.	MAF_USDA=1.639
NC_035096.1	6819186	.	G	A	.	.	MAF_INRAE=36.076;MAF_USDA=11.765
NC_035096.1	6819271	.	A	T	.	.	MAF_INRAE=35.443;MAF_USDA=24.706
NC_035096.1	6819338	.	T	C	.	.	MAF_USDA=3.279
NC_035096.1	6819348	.	G	A	.	.	MAF_INRAE=35.443;MAF_USDA=12.353
NC_035096.1	6819376	.	G	A	.	.	MAF_USDA=1.639
NC_035096.1	6819425	.	C	T	.	.	MAF_INRAE=36.076;MAF_USDA=12.941
NC_035096.1	6819433	.	C	T	.	.	MAF_INRAE=36.076;MAF_USDA=12.941
NC_035096.1	6819491	.	A	C	.	.	MAF_INRAE=36.076;MAF_USDA=12.353
NC_035096.1	6819522	.	C	A	.	.	MAF_USDA=2.459
NC_035096.1	6819527	.	A	C	.	.	MAF_INRAE=28.481;MAF_USDA=35.294
NC_035096.1	6819546	.	A	G	.	.	MAF_INRAE=36.076;MAF_USDA=12.353
NC_035096.1	6819557	.	G	T	.	.	MAF_INRAE=18.987;MAF_USDA=27.647
NC_035096.1	6819561	.	G	A	.	.	MAF_USDA=1.639
NC_035096.1	6819601	.	T	C	.	.	MAF_INRAE=24.684;MAF_USDA=34.118
NC_035096.1	6819634	.	G	T	.	.	MAF_INRAE=44.304;MAF_USDA=41.765
NC_035096.1	6819651	.	A	G	.	.	MAF_INRAE=8.333;MAF_USDA=10.417
NC_035096.1	6819654	.	A	G	.	.	MAF_INRAE=19.167;MAF_USDA=4.118
NC_035096.1	6819656	.	A	C	.	.	MAF_INRAE=2.5;MAF_USDA=2.459
NC_035096.1	6819674	.	C	G	.	.	MAF_USDA=43.75
NC_035096.1	6819676	.	T	C	.	.	MAF_USDA=27.083
NC_035096.1	6819684	.	T	C	.	.	MAF_USDA=25.0
NC_035096.1	6819685	.	G	C	.	.	MAF_USDA=25.0
NC_035096.1	6819703	.	T	A	.	.	MAF_INRAE=6.962;MAF_USDA=8.197
NC_035096.1	6819713	.	T	G	.	.	MAF_INRAE=17.5;MAF_USDA=11.176
NC_035096.1	6819757	.	G	A	.	.	MAF_INRAE=29.747;MAF_USDA=39.412
NC_035096.1	6819820	.	A	G	.	.	MAF_INRAE=11.392;MAF_USDA=14.118
NC_035096.1	6819858	.	C	A	.	.	MAF_USDA=6.557
NC_035096.1	6819918	.	C	A	.	.	MAF_INRAE=9.494;MAF_USDA=10.588
NC_035096.1	6819933	.	G	T	.	.	MAF_USDA=2.459
NC_035096.1	6819958	.	A	T	.	.	MAF_INRAE=12.025
NC_035096.1	6819975	.	T	G	.	.	MAF_USDA=11.475
NC_035096.1	6820000	.	A	G	.	.	MAF_INRAE=35.443;MAF_USDA=13.095
NC_035096.1	6820015	.	A	T	.	.	MAF_INRAE=8.333;MAF_USDA=10.417
NC_035096.1	6820090	.	T	C	.	.	MAF_USDA=14.706
NC_035096.1	6820213	.	G	A	.	.	MAF_INRAE=47.468;MAF_USDA=48.235
NC_035096.1	6820287	.	C	T	.	.	MAF_USDA=12.295
NC_035096.1	6820355	.	A	T	.	.	MAF_INRAE=11.392;MAF_USDA=7.377
NC_035096.1	6820356	.	T	A	.	.	MAF_INRAE=11.667;MAF_USDA=7.377
NC_035096.1	6820386	.	T	C	.	.	MAF_USDA=1.639
NC_035096.1	6820425	.	G	A	.	.	MAF_INRAE=8.333;MAF_USDA=10.417
NC_035096.1	6820430	.	A	G	.	.	MAF_USDA=2.459
NC_035096.1	6820455	.	A	T	.	.	MAF_USDA=2.459
NC_035096.1	6820478	.	C	T	.	.	MAF_USDA=1.639
NC_035096.1	6820555	.	C	T	.	.	MAF_INRAE=1.667;MAF_USDA=2.459
NC_035096.1	6820601	.	C	T	.	.	MAF_USDA=5.738
NC_035096.1	6820684	.	T	G	.	.	MAF_INRAE=5.263;MAF_USDA=4.167
NC_035096.1	6820696	.	G	A	.	.	MAF_INRAE=2.5
NC_035096.1	6820731	.	G	A	.	.	MAF_INRAE=10.0;MAF_USDA=2.459
NC_035096.1	6820927	.	T	C	.	.	MAF_USDA=1.639
NC_035096.1	6821041	.	C	G	.	.	MAF_INRAE=36.076;MAF_USDA=12.353
NC_035096.1	6821066	.	T	A	.	.	MAF_USDA=1.639
NC_035096.1	6821070	.	C	T	.	.	MAF_USDA=2.083
NC_035096.1	6821071	.	C	A	.	.	MAF_USDA=6.557
NC_035096.1	6821129	.	T	G	.	.	MAF_INRAE=48.101;MAF_USDA=44.118
NC_035096.1	6821162	.	G	A	.	.	MAF_USDA=4.167
NC_035096.1	6821249	.	T	G	.	.	MAF_INRAE=17.5;MAF_USDA=10.0
NC_035096.1	6821297	.	T	C	.	.	MAF_INRAE=2.5;MAF_USDA=20.588
NC_035096.1	6821334	.	C	T	.	.	MAF_USDA=3.279
NC_035096.1	6821381	.	G	T	.	.	MAF_INRAE=3.333;MAF_USDA=8.235
NC_035096.1	6821459	.	A	T	.	.	MAF_INRAE=7.5;MAF_USDA=10.417
NC_035096.1	6821491	.	G	A	.	.	MAF_INRAE=9.167
NC_035096.1	6821605	.	C	T	.	.	MAF_INRAE=13.333;MAF_USDA=3.529
NC_035096.1	6821637	.	G	A	.	.	MAF_USDA=2.459
NC_035096.1	6821801	.	G	T	.	.	MAF_INRAE=35.443
NC_035096.1	6822154	.	T	G	.	.	MAF_INRAE=31.579;MAF_USDA=48.824
NC_035096.1	6822188	.	C	A	.	.	MAF_INRAE=5.263
NC_035096.1	6822248	.	G	T	.	.	MAF_USDA=3.279
NC_035096.1	6822289	.	G	A	.	.	MAF_INRAE=1.667;MAF_USDA=2.353
NC_035096.1	6822494	.	C	G	.	.	MAF_USDA=4.706
NC_035096.1	6822504	.	G	A	.	.	MAF_USDA=2.459
NC_035096.1	6822634	.	T	G	.	.	MAF_INRAE=10.0;MAF_USDA=2.459
NC_035096.1	6822713	.	T	A	.	.	MAF_USDA=2.459
NC_035096.1	6822935	.	C	T	.	.	MAF_USDA=3.279
NC_035096.1	6822958	.	G	A	.	.	MAF_USDA=2.459
NC_035096.1	6822965	.	T	C	.	.	MAF_INRAE=47.468;MAF_USDA=31.176
NC_035096.1	6822972	.	C	G	.	.	MAF_INRAE=1.667;MAF_USDA=2.459
NC_035096.1	6822984	.	C	T	.	.	MAF_INRAE=1.667;MAF_USDA=2.459
NC_035096.1	6823001	.	C	T	.	.	MAF_USDA=3.279
NC_035096.1	6823042	.	C	T	.	.	MAF_USDA=2.459
NC_035096.1	6823080	.	T	C	.	.	MAF_USDA=4.098
NC_035096.1	6823112	.	G	C	.	.	MAF_INRAE=9.167;MAF_USDA=19.412
NC_035096.1	6823116	.	G	C	.	.	MAF_USDA=1.639
NC_035096.1	6823222	.	T	A	.	.	MAF_INRAE=5.263;MAF_USDA=4.167
NC_035096.1	6823275	.	A	T	.	.	MAF_INRAE=46.835;MAF_USDA=32.143
NC_035096.1	6823385	.	T	C	.	.	MAF_INRAE=43.038;MAF_USDA=43.529
NC_035096.1	6823591	.	G	A	.	.	MAF_USDA=4.167
NC_035096.1	6823660	.	C	T	.	.	MAF_USDA=1.765
NC_035096.1	6823744	.	A	G	.	.	MAF_INRAE=2.5;MAF_USDA=20.588
NC_035096.1	6823849	.	C	A	.	.	MAF_USDA=2.459
NC_035096.1	6823951	.	T	G	.	.	MAF_INRAE=35.443;MAF_USDA=12.941
NC_035096.1	6824197	.	T	C	.	.	MAF_USDA=9.524
NC_035096.1	6824201	.	T	C	.	.	MAF_INRAE=1.667;MAF_USDA=6.25
NC_035096.1	6824245	.	A	G	.	.	MAF_USDA=13.115
NC_035096.1	6824268	.	A	G	.	.	MAF_USDA=1.639
NC_035096.1	6824297	.	G	A	.	.	MAF_INRAE=9.167
NC_035096.1	6824318	.	C	A	.	.	MAF_INRAE=10.0;MAF_USDA=2.459
NC_035096.1	6824452	.	A	C	.	.	MAF_USDA=1.639
NC_035096.1	6824464	.	C	T	.	.	MAF_USDA=1.639
NC_035096.1	6824473	.	C	T	.	.	MAF_INRAE=36.076;MAF_USDA=12.353
NC_035096.1	6824542	.	G	T	.	.	MAF_USDA=5.882
NC_035096.1	6824674	.	C	T	.	.	MAF_USDA=44.706
NC_035096.1	6825851	.	C	T	.	.	MAF_USDA=1.639
NC_035096.1	6825954	.	C	T	.	.	MAF_USDA=2.459
NC_035096.1	6825970	.	C	A	.	.	MAF_INRAE=8.333;MAF_USDA=10.417
NC_035096.1	6826315	.	T	C	.	.	MAF_USDA=4.098
NC_035096.1	6826410	.	G	A	.	.	MAF_USDA=7.647
NC_035096.1	6826473	.	G	A	.	.	MAF_INRAE=25.949;MAF_USDA=8.824
NC_035096.1	6826515	.	G	C	.	.	MAF_INRAE=10.833;MAF_USDA=18.824
NC_035096.1	6826519	.	GTA	GTT	.	.	MAF_USDA=14.583
NC_035096.1	6826521	.	A	T	.	.	MAF_INRAE=10.833;MAF_USDA=18.033
NC_035096.1	6826525	.	A	T	.	.	MAF_INRAE=10.833;MAF_USDA=18.824
NC_035096.1	6826762	.	G	A	.	.	MAF_USDA=1.639
NC_035096.1	6826832	.	C	T	.	.	MAF_INRAE=20.0;MAF_USDA=37.647
NC_035096.1	6826877	.	C	T	.	.	MAF_USDA=4.098
NC_035096.1	6826964	.	A	C	.	.	MAF_INRAE=10.833;MAF_USDA=27.059
NC_035096.1	6826966	.	A	T	.	.	MAF_USDA=9.836
NC_035096.1	6827106	.	G	A	.	.	MAF_INRAE=35.443;MAF_USDA=15.294
NC_035096.1	6827134	.	G	A	.	.	MAF_USDA=4.167
NC_035096.1	6827159	.	C	G	.	.	MAF_USDA=6.25
NC_035096.1	6827533	.	T	C	.	.	MAF_INRAE=25.949;MAF_USDA=6.471
NC_035096.1	6827727	.	C	T	.	.	MAF_USDA=2.459
NC_035096.1	6828001	.	G	A	.	.	MAF_USDA=2.459
NC_035096.1	6828111	.	C	G	.	.	MAF_INRAE=9.167
NC_035096.1	6828130	.	T	G	.	.	MAF_USDA=9.412
NC_035096.1	6828173	.	G	A	.	.	MAF_INRAE=26.316;MAF_USDA=12.353
NC_035096.1	6828422	.	A	T	.	.	MAF_USDA=3.279
NC_035096.1	6828509	.	T	G	.	.	MAF_INRAE=22.785;MAF_USDA=9.016
NC_035096.1	6828542	.	T	C	.	.	MAF_USDA=1.639
NC_035096.1	6828564	.	G	A	.	.	MAF_INRAE=2.5;MAF_USDA=4.118
NC_035096.1	6828649	.	G	A	.	.	MAF_INRAE=36.076;MAF_USDA=12.353
NC_035096.1	6828672	.	G	A	.	.	MAF_USDA=2.083
NC_035096.1	6828680	.	G	A	.	.	MAF_USDA=4.167
NC_035096.1	6828761	.	C	T	.	.	MAF_USDA=1.639
NC_035096.1	6828874	.	C	A	.	.	MAF_USDA=2.459
NC_035096.1	6828920	.	G	T	.	.	MAF_INRAE=11.667;MAF_USDA=35.294
NC_035096.1	6828931	.	A	G	.	.	MAF_INRAE=5.263;MAF_USDA=5.738
NC_035096.1	6828960	.	A	C	.	.	MAF_USDA=3.279
NC_035096.1	6828972	.	A	C	.	.	MAF_INRAE=10.127;MAF_USDA=46.471
NC_035096.1	6828987	.	T	A	.	.	MAF_USDA=1.639
NC_035096.1	6829090	.	C	A	.	.	MAF_USDA=14.583
NC_035096.1	6829099	.	A	C	.	.	MAF_USDA=2.459
NC_035096.1	6829103	.	T	A	.	.	MAF_USDA=7.647
NC_035096.1	6829139	.	C	A	.	.	MAF_USDA=1.639
NC_035096.1	6829144	.	A	T	.	.	MAF_INRAE=47.468;MAF_USDA=22.941
NC_035096.1	6829196	.	A	C	.	.	MAF_INRAE=9.167
NC_035096.1	6829235	.	T	G	.	.	MAF_USDA=4.167
NC_035096.1	6829236	.	G	T	.	.	MAF_INRAE=9.167
NC_035096.1	6829241	.	G	A	.	.	MAF_INRAE=9.167;MAF_USDA=11.905
NC_035096.1	6829255	.	G	A	.	.	MAF_USDA=4.098
NC_035096.1	6829262	.	G	A	.	.	MAF_INRAE=8.333;MAF_USDA=12.353
NC_035096.1	6829278	.	C	G	.	.	MAF_USDA=2.941
NC_035096.1	6829322	.	T	C	.	.	MAF_USDA=5.294
NC_035096.1	6829405	.	A	C	.	.	MAF_USDA=6.25
NC_035096.1	6829421	.	G	A	.	.	MAF_INRAE=5.263;MAF_USDA=5.294
NC_035096.1	6829496	.	A	C	.	.	MAF_USDA=4.167
NC_035096.1	6829509	.	G	A	.	.	MAF_USDA=22.917
NC_035096.1	6829519	.	G	A	.	.	MAF_INRAE=35.443;MAF_USDA=11.765
NC_035096.1	6829530	.	T	G	.	.	MAF_INRAE=36.076;MAF_USDA=12.941
NC_035096.1	6829551	.	A	C	.	.	MAF_INRAE=47.468;MAF_USDA=24.118
NC_035096.1	6829663	.	G	T	.	.	MAF_USDA=1.765
NC_035096.1	6829668	.	G	A	.	.	MAF_USDA=7.647
NC_035096.1	6829768	.	G	A	.	.	MAF_USDA=2.459
NC_035096.1	6829822	.	T	C	.	.	MAF_INRAE=10.833;MAF_USDA=35.294
NC_035096.1	6829827	.	A	T	.	.	MAF_INRAE=9.167;MAF_USDA=2.459
NC_035096.1	6829830	.	G	A	.	.	MAF_USDA=2.083
NC_035096.1	6829857	.	T	C	.	.	MAF_INRAE=10.0;MAF_USDA=2.459
NC_035096.1	6829991	.	T	C	.	.	MAF_INRAE=5.263;MAF_USDA=3.529
NC_035096.1	6830014	.	G	A	.	.	MAF_USDA=1.639
NC_035096.1	6830127	.	G	T	.	.	MAF_INRAE=47.468;MAF_USDA=24.118
NC_035096.1	6830196	.	G	C	.	.	MAF_INRAE=16.456;MAF_USDA=49.412
NC_035096.1	6830234	.	A	C	.	.	MAF_INRAE=48.734;MAF_USDA=27.059
NC_035096.1	6830256	.	A	T	.	.	MAF_INRAE=16.456;MAF_USDA=43.529
NC_035096.1	6830328	.	G	T	.	.	MAF_INRAE=47.468;MAF_USDA=21.765
NC_035096.1	6830342	.	C	T	.	.	MAF_INRAE=34.81;MAF_USDA=12.353
NC_035096.1	6830346	.	A	T	.	.	MAF_USDA=2.083
NC_035096.1	6830478	.	C	T	.	.	MAF_USDA=1.639
NC_035096.1	6830490	.	G	A	.	.	MAF_INRAE=10.0;MAF_USDA=4.098
NC_035096.1	6830557	.	C	G	.	.	MAF_INRAE=10.0;MAF_USDA=2.459
NC_035096.1	6830611	.	A	T	.	.	MAF_USDA=4.098
NC_035096.1	6830614	.	G	A	.	.	MAF_INRAE=19.167;MAF_USDA=4.706
NC_035096.1	6830616	.	A	T	.	.	MAF_USDA=4.098
NC_035096.1	6830647	.	C	T	.	.	MAF_USDA=3.279
NC_035096.1	6830658	.	G	A	.	.	MAF_USDA=6.557
NC_035096.1	6830661	.	C	A	.	.	MAF_USDA=4.918
NC_035096.1	6830676	.	G	C	.	.	MAF_USDA=1.639
NC_035096.1	6830719	.	T	G	.	.	MAF_USDA=1.639
NC_035096.1	6830721	.	C	T	.	.	MAF_USDA=8.824
NC_035096.1	6830757	.	G	A	.	.	MAF_USDA=2.459
NC_035096.1	6831017	.	T	A	.	.	MAF_USDA=2.459
NC_035096.1	6831087	.	A	G	.	.	MAF_INRAE=10.0;MAF_USDA=4.098
NC_035096.1	6831224	.	A	T	.	.	MAF_INRAE=20.833;MAF_USDA=42.941
NC_035096.1	6831306	.	G	A	.	.	MAF_INRAE=47.468
NC_035096.1	6831307	.	C	A	.	.	MAF_INRAE=40.833
NC_035096.1	6831328	.	A	G	.	.	MAF_INRAE=1.667
NC_035096.1	6831387	.	T	A	.	.	MAF_USDA=15.882
NC_035096.1	6831428	.	A	G	.	.	MAF_INRAE=5.263;MAF_USDA=9.412
NC_035096.1	6832374	.	T	G	.	.	MAF_USDA=4.237
NC_035096.1	6832382	.	T	G	.	.	MAF_INRAE=23.684;MAF_USDA=7.143
NC_035096.1	6832443	.	G	A	.	.	MAF_USDA=5.833
NC_035096.1	6832461	.	T	G	.	.	MAF_USDA=6.667
NC_035096.1	6832483	.	G	T	.	.	MAF_INRAE=8.333;MAF_USDA=10.417
NC_035096.1	6832494	.	G	A	.	.	MAF_USDA=1.667
NC_035096.1	6832556	.	C	T	.	.	MAF_USDA=1.667
NC_035096.1	6832576	.	G	T	.	.	MAF_USDA=2.5
NC_035096.1	6832589	.	T	C	.	.	MAF_INRAE=36.667
NC_035096.1	6832639	.	T	A	.	.	MAF_INRAE=26.316;MAF_USDA=14.583
NC_035096.1	6832657	.	C	T	.	.	MAF_INRAE=5.263;MAF_USDA=15.294
NC_035096.1	6832658	.	A	G	.	.	MAF_USDA=2.459
NC_035096.1	6832679	.	C	T	.	.	MAF_USDA=6.557
NC_035096.1	6832682	.	A	C	.	.	MAF_INRAE=9.167
NC_035096.1	6832754	.	A	G	.	.	MAF_INRAE=28.481
NC_035096.1	6832822	.	C	A	.	.	MAF_USDA=10.417
NC_035096.1	6832864	.	G	A	.	.	MAF_INRAE=25.949;MAF_USDA=7.647
NC_035096.1	6832915	.	A	G	.	.	MAF_USDA=4.167
NC_035096.1	6832922	.	G	A	.	.	MAF_INRAE=5.263;MAF_USDA=14.706
NC_035096.1	6832939	.	C	T	.	.	MAF_USDA=2.459
NC_035096.1	6832997	.	C	T	.	.	MAF_USDA=1.667
NC_035096.1	6833005	.	G	A	.	.	MAF_USDA=4.167
NC_035096.1	6833015	.	G	T	.	.	MAF_INRAE=2.5
NC_035096.1	6833016	.	C	T	.	.	MAF_USDA=3.333
NC_035096.1	6833047	.	C	T	.	.	MAF_INRAE=9.167
NC_035096.1	6833066	.	C	A	.	.	MAF_USDA=1.667
NC_035096.1	6833153	.	G	T	.	.	MAF_USDA=8.333
NC_035096.1	6833154	.	G	A	.	.	MAF_USDA=8.333
NC_035096.1	6833155	.	T	C	.	.	MAF_USDA=8.333
NC_035096.1	6833159	.	T	C	.	.	MAF_USDA=3.279
NC_035096.1	6833186	.	T	A	.	.	MAF_INRAE=5.263
NC_035096.1	6833194	.	G	T	.	.	MAF_INRAE=30.0;MAF_USDA=11.765
NC_035096.1	6833198	.	C	T	.	.	MAF_INRAE=5.263
NC_035096.1	6833202	.	C	T	.	.	MAF_USDA=2.459
NC_035096.1	6833203	.	T	C	.	.	MAF_INRAE=9.167
NC_035096.1	6833220	.	A	T	.	.	MAF_INRAE=40.833;MAF_USDA=29.167
NC_035096.1	6833239	.	T	C	.	.	MAF_INRAE=9.167
NC_035096.1	6833253	.	G	T	.	.	MAF_INRAE=12.658
NC_035096.1	6833255	.	A	G	.	.	MAF_INRAE=8.333;MAF_USDA=10.0
NC_035096.1	6833260	.	G	T	.	.	MAF_USDA=4.167
NC_035096.1	6833303	.	C	T	.	.	MAF_USDA=8.235
NC_035096.1	6833320	.	C	A	.	.	MAF_INRAE=9.167
NC_035096.1	6833386	.	A	G	.	.	MAF_INRAE=27.848;MAF_USDA=9.412
NC_035096.1	6833494	.	C	T	.	.	MAF_INRAE=19.167;MAF_USDA=4.118
NC_035096.1	6833522	.	A	G	.	.	MAF_INRAE=36.667;MAF_USDA=16.667
NC_035096.1	6833532	.	G	A	.	.	MAF_USDA=2.459
NC_035096.1	6833562	.	C	A	.	.	MAF_USDA=16.071
NC_035096.1	6833609	.	T	C	.	.	MAF_USDA=4.167
NC_035096.1	6834392	.	G	A	.	.	MAF_USDA=11.31
NC_035096.1	6834400	.	T	C	.	.	MAF_INRAE=5.263;MAF_USDA=19.672
NC_035096.1	6834447	.	A	G	.	.	MAF_INRAE=2.5;MAF_USDA=12.353
NC_035096.1	6834453	.	C	A	.	.	MAF_USDA=2.459
NC_035096.1	6834454	.	A	C	.	.	MAF_USDA=2.459
NC_035096.1	6834519	.	T	C	.	.	MAF_USDA=4.167
NC_035096.1	6834520	.	G	T	.	.	MAF_USDA=4.167
NC_035096.1	6834566	.	A	G	.	.	MAF_USDA=7.059
NC_035096.1	6834607	.	T	A	.	.	MAF_USDA=2.459
NC_035096.1	6834618	.	G	T	.	.	MAF_INRAE=5.263
NC_035096.1	6834619	.	C	G	.	.	MAF_USDA=4.167
NC_035096.1	6834630	.	G	T	.	.	MAF_INRAE=23.418;MAF_USDA=11.475
NC_035096.1	6834649	.	C	T	.	.	MAF_INRAE=9.167
NC_035096.1	6834668	.	A	T	.	.	MAF_USDA=1.639
NC_035096.1	6834716	.	G	A	.	.	MAF_INRAE=28.481;MAF_USDA=10.0
NC_035096.1	6834878	.	A	G	.	.	MAF_INRAE=9.494;MAF_USDA=43.529
NC_035096.1	6834892	.	T	C	.	.	MAF_USDA=4.098
NC_035096.1	6834931	.	G	A	.	.	MAF_USDA=4.706
NC_035096.1	6834979	.	G	A	.	.	MAF_INRAE=46.835;MAF_USDA=23.529
NC_035096.1	6834990	.	T	G	.	.	MAF_INRAE=7.595;MAF_USDA=8.824
NC_035096.1	6835304	.	T	A	.	.	MAF_INRAE=16.456;MAF_USDA=37.647
NC_035096.1	6835306	.	C	T	.	.	MAF_USDA=3.279
NC_035096.1	6835307	.	G	A	.	.	MAF_INRAE=2.5;MAF_USDA=13.529
NC_035096.1	6835314	.	A	T	.	.	MAF_USDA=6.471
NC_035096.1	6835338	.	A	C	.	.	MAF_INRAE=8.333;MAF_USDA=10.417
NC_035096.1	6835420	.	A	G	.	.	MAF_INRAE=8.333;MAF_USDA=10.417
NC_035096.1	6835454	.	G	A	.	.	MAF_INRAE=10.0;MAF_USDA=4.098
NC_035096.1	6835500	.	T	A	.	.	MAF_USDA=2.459
NC_035096.1	6835615	.	A	G	.	.	MAF_INRAE=29.167;MAF_USDA=8.197
NC_035096.1	6835646	.	G	C	.	.	MAF_USDA=4.098
NC_035096.1	6835652	.	T	C	.	.	MAF_INRAE=47.468;MAF_USDA=22.941
NC_035096.1	6835671	.	T	C	.	.	MAF_USDA=2.459
NC_035096.1	6835703	.	C	T	.	.	MAF_INRAE=5.263;MAF_USDA=4.167
NC_035096.1	6835793	.	C	T	.	.	MAF_INRAE=9.494;MAF_USDA=30.0
NC_035096.1	6835842	.	C	T	.	.	MAF_USDA=4.167
NC_035096.1	6835855	.	A	G	.	.	MAF_USDA=4.167
NC_035096.1	6835867	.	T	C	.	.	MAF_USDA=1.639
NC_035096.1	6835874	.	C	T	.	.	MAF_INRAE=26.316;MAF_USDA=12.941
NC_035096.1	6835883	.	C	A	.	.	MAF_USDA=14.583
NC_035096.1	6835884	.	T	C	.	.	MAF_USDA=30.488
NC_035096.1	6835889	.	A	T	.	.	MAF_USDA=14.583
NC_035096.1	6835913	.	C	A	.	.	MAF_INRAE=48.734;MAF_USDA=23.529
NC_035096.1	6835979	.	C	T	.	.	MAF_USDA=6.25
NC_035096.1	6836028	.	T	C	.	.	MAF_INRAE=1.667;MAF_USDA=2.353
NC_035096.1	6836058	.	G	A	.	.	MAF_INRAE=25.316;MAF_USDA=43.529
NC_035096.1	6836142	.	T	C	.	.	MAF_USDA=2.459
NC_035096.1	6836148	.	C	T	.	.	MAF_INRAE=46.203;MAF_USDA=22.353
NC_035096.1	6836249	.	G	A	.	.	MAF_USDA=1.639
NC_035096.1	6836314	.	C	T	.	.	MAF_USDA=1.639
NC_035096.1	6836365	.	G	C	.	.	MAF_INRAE=9.167;MAF_USDA=4.167
NC_035096.1	6836371	.	G	T	.	.	MAF_INRAE=5.263;MAF_USDA=20.588
NC_035096.1	6836382	.	C	T	.	.	MAF_USDA=2.459
NC_035096.1	6836392	.	G	A	.	.	MAF_INRAE=23.418;MAF_USDA=8.197
NC_035096.1	6836406	.	T	C	.	.	MAF_USDA=19.412
NC_035096.1	6836438	.	CAAAAAAG	CAAAAAAA	.	.	MAF_USDA=18.75
NC_035096.1	6836445	.	G	A	.	.	MAF_INRAE=20.833
NC_035096.1	6836459	.	A	C	.	.	MAF_INRAE=37.975;MAF_USDA=11.765
NC_035096.1	6836461	.	G	A	.	.	MAF_INRAE=15.823
NC_035096.1	6836488	.	G	A	.	.	MAF_INRAE=3.797;MAF_USDA=27.647
NC_035096.1	6836628	.	C	T	.	.	MAF_INRAE=9.167;MAF_USDA=25.294
NC_035096.1	6836670	.	G	A	.	.	MAF_INRAE=27.215;MAF_USDA=7.059
NC_035096.1	6836675	.	C	G	.	.	MAF_INRAE=8.333;MAF_USDA=12.353
NC_035096.1	6836741	.	C	T	.	.	MAF_INRAE=36.076;MAF_USDA=11.905
NC_035096.1	6836763	.	T	A	.	.	MAF_USDA=5.833
NC_035096.1	6836771	.	A	C	.	.	MAF_USDA=5.833
NC_035096.1	6836773	.	C	T	.	.	MAF_USDA=5.833
NC_035096.1	6836791	.	G	A	.	.	MAF_INRAE=9.167;MAF_USDA=4.167
NC_035096.1	6836819	.	C	T	.	.	MAF_USDA=5.738
NC_035096.1	6836977	.	G	A	.	.	MAF_USDA=7.377
NC_035096.1	6837043	.	C	T	.	.	MAF_INRAE=2.5;MAF_USDA=40.0
NC_035096.1	6837100	.	C	T	.	.	MAF_USDA=4.918
NC_035096.1	6837208	.	A	C	.	.	MAF_INRAE=8.333;MAF_USDA=7.647
NC_035096.1	6837233	.	A	G	.	.	MAF_USDA=21.765
NC_035096.1	6837280	.	G	A	.	.	MAF_USDA=4.098
NC_035096.1	6837283	.	C	A	.	.	MAF_INRAE=43.671;MAF_USDA=31.176
NC_035096.1	6837299	.	T	C	.	.	MAF_USDA=12.353
NC_035096.1	6837330	.	TAGGATATGG	TAGGATATGT	.	.	MAF_USDA=4.167
NC_035096.1	6837339	.	G	T	.	.	MAF_INRAE=7.595;MAF_USDA=10.656
NC_035096.1	6837378	.	T	G	.	.	MAF_USDA=18.235
NC_035096.1	6837380	.	C	T	.	.	MAF_USDA=10.417
NC_035096.1	6837421	.	T	G	.	.	MAF_USDA=9.524
NC_035096.1	6837442	.	A	C	.	.	MAF_USDA=4.167
NC_035096.1	6837447	.	C	A	.	.	MAF_USDA=2.941
NC_035096.1	6837568	.	G	T	.	.	MAF_USDA=1.639
NC_035096.1	6839732	.	G	A	.	.	MAF_USDA=3.279
NC_035096.1	6839739	.	T	A	.	.	MAF_INRAE=7.5;MAF_USDA=8.929
NC_035096.1	6839796	.	C	A	.	.	MAF_INRAE=19.167;MAF_USDA=5.294
NC_035096.1	6839898	.	G	A	.	.	MAF_USDA=1.639
NC_035096.1	6839899	.	C	T	.	.	MAF_USDA=1.639
NC_035096.1	6840006	.	C	A	.	.	MAF_INRAE=36.076;MAF_USDA=12.353
NC_035096.1	6840118	.	A	G	.	.	MAF_INRAE=5.263;MAF_USDA=44.048
NC_035096.1	6840227	.	G	A	.	.	MAF_INRAE=14.557;MAF_USDA=1.667
NC_035096.1	6840356	.	A	G	.	.	MAF_INRAE=39.873;MAF_USDA=13.095
NC_035096.1	6840389	.	AGTTGT	AGTTGC	.	.	MAF_USDA=45.833
NC_035096.1	6840394	.	T	C	.	.	MAF_INRAE=11.392
NC_035096.1	6840431	.	T	A	.	.	MAF_INRAE=9.167;MAF_USDA=10.417
NC_035096.1	6840459	.	G	T	.	.	MAF_INRAE=39.873;MAF_USDA=12.941
NC_035096.1	6840486	.	C	T	.	.	MAF_INRAE=2.5;MAF_USDA=2.459
NC_035096.1	6840529	.	A	G	.	.	MAF_USDA=1.639
NC_035096.1	6840562	.	T	C	.	.	MAF_USDA=3.333
NC_035096.1	6840563	.	T	G	.	.	MAF_INRAE=11.392;MAF_USDA=44.643
NC_035096.1	6840592	.	G	T	.	.	MAF_USDA=10.833
NC_035096.1	6840823	.	C	T	.	.	MAF_INRAE=17.722;MAF_USDA=43.529
NC_035096.1	6840827	.	A	G	.	.	MAF_INRAE=8.333;MAF_USDA=5.882
NC_035096.1	6840883	.	A	G	.	.	MAF_USDA=1.765
NC_035096.1	6840967	.	C	T	.	.	MAF_USDA=2.459
NC_035096.1	6840979	.	C	T	.	.	MAF_INRAE=5.263;MAF_USDA=5.882
NC_035096.1	6841034	.	G	C	.	.	MAF_INRAE=9.167
NC_035096.1	6841137	.	C	T	.	.	MAF_INRAE=20.0;MAF_USDA=4.118
NC_035096.1	6841149	.	G	A	.	.	MAF_INRAE=46.835;MAF_USDA=26.471
NC_035096.1	6841170	.	A	T	.	.	MAF_INRAE=5.263;MAF_USDA=18.235
NC_035096.1	6841185	.	C	A	.	.	MAF_USDA=10.0
NC_035096.1	6841215	.	G	A	.	.	MAF_INRAE=40.506;MAF_USDA=21.176
NC_035096.1	6841239	.	C	G	.	.	MAF_USDA=3.279
NC_035096.1	6841257	.	C	T	.	.	MAF_INRAE=11.667;MAF_USDA=4.118
NC_035096.1	6841282	.	T	C	.	.	MAF_INRAE=17.089;MAF_USDA=47.917
NC_035096.1	6841290	.	T	A	.	.	MAF_INRAE=17.089;MAF_USDA=44.643
NC_035096.1	6841326	.	T	C	.	.	MAF_INRAE=17.089;MAF_USDA=43.529
NC_035096.1	6841346	.	G	A,T	.	.	MAF_INRAE=31.667;MAF_USDA=27.083
NC_035096.1	6841347	.	G	C	.	.	MAF_USDA=27.083
NC_035096.1	6841362	.	C	A	.	.	MAF_INRAE=40.506;MAF_USDA=20.588
NC_035096.1	6841364	.	G	C	.	.	MAF_INRAE=30.833;MAF_USDA=20.588
NC_035096.1	6841382	.	A	C	.	.	MAF_INRAE=11.667;MAF_USDA=4.118
NC_035096.1	6841384	.	T	G	.	.	MAF_INRAE=11.667;MAF_USDA=4.118
NC_035096.1	6841391	.	A	G	.	.	MAF_USDA=2.353
NC_035096.1	6841447	.	C	T	.	.	MAF_INRAE=8.333
NC_035096.1	6841529	.	T	C	.	.	MAF_USDA=4.098
NC_035096.1	6841677	.	T	C	.	.	MAF_USDA=5.738
NC_035096.1	6841703	.	C	A	.	.	MAF_INRAE=12.658
NC_035096.1	6841777	.	C	A	.	.	MAF_INRAE=36.076;MAF_USDA=13.253
NC_035096.1	6841848	.	G	A	.	.	MAF_INRAE=2.5;MAF_USDA=2.5
NC_035096.1	6841892	.	C	A	.	.	MAF_USDA=7.317
NC_035096.1	6841966	.	C	T	.	.	MAF_INRAE=34.81;MAF_USDA=12.651
NC_035096.1	6841988	.	G	T	.	.	MAF_USDA=6.024
NC_035096.1	6842048	.	G	C	.	.	MAF_USDA=8.333
NC_035096.1	6842049	.	C	T	.	.	MAF_INRAE=5.263;MAF_USDA=4.167
NC_035096.1	6842055	.	G	A	.	.	MAF_INRAE=11.667
NC_035096.1	6842164	.	C	A	.	.	MAF_USDA=10.417
NC_035096.1	6842165	.	C	T	.	.	MAF_USDA=6.667
NC_035096.1	6842166	.	C	T	.	.	MAF_USDA=10.417
NC_035096.1	6842168	.	G	A	.	.	MAF_INRAE=5.263;MAF_USDA=1.786
NC_035096.1	6842183	.	T	G	.	.	MAF_USDA=3.333
NC_035096.1	6842190	.	G	T	.	.	MAF_INRAE=44.937;MAF_USDA=25.0
NC_035096.1	6842215	.	T	C	.	.	MAF_INRAE=8.333;MAF_USDA=1.667
NC_035096.1	6842222	.	T	C	.	.	MAF_USDA=2.5
NC_035096.1	6842250	.	C	T	.	.	MAF_USDA=3.333
NC_035096.1	6842263	.	A	T	.	.	MAF_USDA=13.043
NC_035096.1	6842273	.	T	A	.	.	MAF_INRAE=40.506;MAF_USDA=37.5
NC_035096.1	6842291	.	A	G	.	.	MAF_INRAE=1.667;MAF_USDA=2.381
NC_035096.1	6842297	.	C	T	.	.	MAF_USDA=1.667
NC_035096.1	6842367	.	T	C	.	.	MAF_INRAE=36.076;MAF_USDA=13.095
NC_035096.1	6842404	.	G	C	.	.	MAF_INRAE=36.076
NC_035096.1	6842471	.	T	A	.	.	MAF_INRAE=9.167;MAF_USDA=2.083
NC_035096.1	6842485	.	C	T	.	.	MAF_USDA=3.333
NC_035096.1	6842520	.	C	T	.	.	MAF_INRAE=19.167;MAF_USDA=7.647
NC_035096.1	6842591	.	A	G	.	.	MAF_INRAE=20.253;MAF_USDA=4.706
NC_035096.1	6842661	.	G	A	.	.	MAF_INRAE=9.167;MAF_USDA=2.353
NC_035096.1	6842737	.	A	C	.	.	MAF_USDA=2.459
NC_035096.1	6842831	.	A	G	.	.	MAF_USDA=1.667
NC_035096.1	6842914	.	T	A	.	.	MAF_USDA=10.714
NC_035096.1	6842931	.	A	G	.	.	MAF_INRAE=8.333;MAF_USDA=10.417
NC_035096.1	6843064	.	G	A	.	.	MAF_USDA=1.639
NC_035096.1	6843070	.	T	C	.	.	MAF_INRAE=46.203;MAF_USDA=24.118
NC_035096.1	6843299	.	G	A	.	.	MAF_INRAE=9.167
NC_035096.1	6843535	.	G	A	.	.	MAF_USDA=8.824
NC_035096.1	6843592	.	C	T	.	.	MAF_USDA=8.824
NC_035096.1	6843593	.	G	A	.	.	MAF_INRAE=25.949;MAF_USDA=8.824
NC_035096.1	6843636	.	G	A	.	.	MAF_USDA=3.529
NC_035096.1	6845491	.	T	C	.	.	MAF_USDA=26.087
NC_035096.1	6845506	.	C	T	.	.	MAF_USDA=6.522
NC_035096.1	6845526	.	G	C	.	.	MAF_USDA=6.522
NC_035096.1	6845575	.	G	C	.	.	MAF_USDA=17.391
NC_035096.1	6845602	.	C	T	.	.	MAF_INRAE=5.263;MAF_USDA=47.917
NC_035096.1	6845625	.	T	A	.	.	MAF_USDA=1.639
NC_035096.1	6845795	.	C	A	.	.	MAF_USDA=3.279
NC_035096.1	6845802	.	T	A	.	.	MAF_INRAE=19.167;MAF_USDA=4.706
NC_035096.1	6845810	.	G	A	.	.	MAF_INRAE=36.076;MAF_USDA=12.353
NC_035096.1	6845845	.	T	G	.	.	MAF_USDA=18.235
NC_035096.1	6845928	.	C	T	.	.	MAF_INRAE=46.835;MAF_USDA=24.118
NC_035096.1	6845984	.	T	A	.	.	MAF_USDA=3.279
NC_035096.1	6846281	.	C	T	.	.	MAF_USDA=4.098
NC_035096.1	6846343	.	A	G	.	.	MAF_USDA=17.059
NC_035096.1	6846412	.	G	A	.	.	MAF_INRAE=8.333
NC_035096.1	6846444	.	T	C	.	.	MAF_USDA=11.31
NC_035096.1	6846445	.	G	T	.	.	MAF_USDA=4.167
NC_035096.1	6846448	.	A	T	.	.	MAF_USDA=4.167
NC_035096.1	6846449	.	AAC	AAG	.	.	MAF_USDA=10.417
NC_035096.1	6846451	.	C	G	.	.	MAF_INRAE=26.316
NC_035096.1	6846510	.	G	T	.	.	MAF_INRAE=36.709;MAF_USDA=12.353
NC_035096.1	6846533	.	G	C	.	.	MAF_USDA=10.588
NC_035096.1	6846641	.	G	T	.	.	MAF_INRAE=5.263
NC_035096.1	6846646	.	G	T	.	.	MAF_INRAE=26.316
NC_035096.1	6846718	.	G	C	.	.	MAF_USDA=16.667
NC_035096.1	6846740	.	G	C	.	.	MAF_USDA=2.459
NC_035096.1	6846747	.	C	T	.	.	MAF_USDA=14.583
NC_035096.1	6846759	.	T	G	.	.	MAF_USDA=7.143
NC_035096.1	6846791	.	T	G	.	.	MAF_USDA=2.459
NC_035096.1	6846793	.	A	T	.	.	MAF_INRAE=5.0
NC_035096.1	6846795	.	C	T	.	.	MAF_USDA=16.471
NC_035096.1	6846796	.	C	T	.	.	MAF_USDA=16.471
NC_035096.1	6846800	.	T	C	.	.	MAF_USDA=15.574
NC_035096.1	6846812	.	C	T	.	.	MAF_USDA=5.738
NC_035096.1	6846874	.	G	A	.	.	MAF_INRAE=12.5
NC_035096.1	6846962	.	A	T	.	.	MAF_USDA=2.459
NC_035096.1	6846996	.	C	G	.	.	MAF_INRAE=31.667
NC_035096.1	6847022	.	G	C	.	.	MAF_INRAE=16.667
NC_035096.1	6847025	.	G	A	.	.	MAF_USDA=1.639
NC_035096.1	6847028	.	G	A	.	.	MAF_INRAE=14.167
NC_035096.1	6847047	.	C	A	.	.	MAF_USDA=2.459
NC_035096.1	6847049	.	A	T	.	.	MAF_INRAE=9.167
NC_035096.1	6847081	.	A	C	.	.	MAF_INRAE=46.835;MAF_USDA=23.529
NC_035096.1	6847206	.	C	T	.	.	MAF_INRAE=11.667;MAF_USDA=3.279
NC_035096.1	6847234	.	C	A	.	.	MAF_INRAE=11.667;MAF_USDA=4.118
NC_035096.1	6847324	.	A	G	.	.	MAF_USDA=6.25
NC_035096.1	6847332	.	T	C	.	.	MAF_USDA=4.167
NC_035096.1	6847351	.	T	A	.	.	MAF_USDA=4.918
NC_035096.1	6847460	.	C	G	.	.	MAF_INRAE=40.0;MAF_USDA=21.176
NC_035096.1	6847540	.	C	A	.	.	MAF_INRAE=45.57;MAF_USDA=26.471
NC_035096.1	6847726	.	G	C	.	.	MAF_INRAE=47.468;MAF_USDA=24.118
NC_035096.1	6848087	.	G	C	.	.	MAF_INRAE=18.333;MAF_USDA=1.639
NC_035096.1	6848291	.	T	C	.	.	MAF_INRAE=46.835;MAF_USDA=18.852
NC_035096.1	6848298	.	C	T	.	.	MAF_USDA=4.918
NC_035096.1	6848304	.	C	T	.	.	MAF_USDA=4.918
NC_035096.1	6848661	.	T	G	.	.	MAF_USDA=4.098
NC_035096.1	6848776	.	A	T	.	.	MAF_INRAE=5.263
NC_035096.1	6848815	.	T	C	.	.	MAF_USDA=7.059
NC_035096.1	6849015	.	A	G	.	.	MAF_USDA=7.377
NC_035096.1	6849086	.	G	C	.	.	MAF_USDA=1.639
NC_035096.1	6849101	.	A	G	.	.	MAF_INRAE=12.658
NC_035096.1	6849103	.	C	A	.	.	MAF_INRAE=8.333
NC_035096.1	6849109	.	T	A	.	.	MAF_USDA=1.639
NC_035096.1	6849165	.	C	A	.	.	MAF_USDA=37.5
NC_035096.1	6849425	.	T	G	.	.	MAF_USDA=1.639
NC_035096.1	6849483	.	C	T	.	.	MAF_INRAE=19.167;MAF_USDA=5.882
NC_035096.1	6849499	.	C	T	.	.	MAF_INRAE=45.57;MAF_USDA=23.529
NC_035096.1	6849609	.	A	C	.	.	MAF_USDA=1.639
NC_035096.1	6849757	.	A	G	.	.	MAF_INRAE=36.076;MAF_USDA=12.353
NC_035096.1	6849784	.	A	G	.	.	MAF_INRAE=15.823;MAF_USDA=9.016
NC_035096.1	6849834	.	G	A	.	.	MAF_INRAE=35.443;MAF_USDA=12.941
NC_035096.1	6849916	.	C	T	.	.	MAF_INRAE=7.595;MAF_USDA=36.471
NC_035096.1	6849967	.	G	T	.	.	MAF_INRAE=8.333;MAF_USDA=5.294
NC_035096.1	6850069	.	T	C	.	.	MAF_INRAE=46.203;MAF_USDA=21.765
NC_035096.1	6850072	.	G	T	.	.	MAF_INRAE=12.025;MAF_USDA=2.459
NC_035096.1	6850089	.	G	A	.	.	MAF_INRAE=35.443;MAF_USDA=12.353
NC_035096.1	6850099	.	A	G	.	.	MAF_INRAE=36.076;MAF_USDA=12.941
NC_035096.1	6850128	.	C	T	.	.	MAF_INRAE=3.165;MAF_USDA=28.824
NC_035096.1	6850142	.	T	C	.	.	MAF_INRAE=46.835;MAF_USDA=21.765
NC_035096.1	6850167	.	G	A	.	.	MAF_INRAE=11.667;MAF_USDA=38.235
NC_035096.1	6850168	.	A	T	.	.	MAF_INRAE=11.667;MAF_USDA=38.235
NC_035096.1	6850203	.	A	T	.	.	MAF_INRAE=2.5
NC_035096.1	6850306	.	C	T	.	.	MAF_INRAE=12.025
NC_035096.1	6850383	.	G	A	.	.	MAF_USDA=3.279
NC_035096.1	6850537	.	T	C	.	.	MAF_USDA=1.639
NC_035096.1	6850557	.	A	C	.	.	MAF_USDA=10.417
NC_035096.1	6850658	.	T	C	.	.	MAF_USDA=3.279
NC_035096.1	6850676	.	G	T	.	.	MAF_INRAE=36.076;MAF_USDA=8.824
NC_035096.1	6850764	.	C	T	.	.	MAF_INRAE=22.5
NC_035096.1	6850881	.	A	G	.	.	MAF_INRAE=12.025
NC_035096.1	6850892	.	A	C	.	.	MAF_INRAE=1.667
NC_035096.1	6850920	.	C	A	.	.	MAF_USDA=1.639
NC_035096.1	6850948	.	C	T	.	.	MAF_USDA=5.738
NC_035096.1	6850964	.	A	G	.	.	MAF_INRAE=9.494;MAF_USDA=41.176
NC_035096.1	6850969	.	G	C	.	.	MAF_USDA=3.279
NC_035096.1	6851023	.	C	T	.	.	MAF_INRAE=31.579;MAF_USDA=21.765
NC_035096.1	6851031	.	G	A	.	.	MAF_USDA=1.765
NC_035096.1	6851058	.	T	G	.	.	MAF_USDA=2.353
NC_035096.1	6851151	.	G	C	.	.	MAF_INRAE=26.316;MAF_USDA=28.571
NC_035096.1	6851177	.	C	T	.	.	MAF_USDA=2.941
NC_035096.1	6851265	.	A	T	.	.	MAF_INRAE=44.937;MAF_USDA=21.765
NC_035096.1	6851310	.	T	G	.	.	MAF_USDA=1.639
NC_035096.1	6851406	.	G	C	.	.	MAF_INRAE=35.443
NC_035096.1	6851669	.	A	T	.	.	MAF_USDA=1.639
NC_035096.1	6851736	.	A	G	.	.	MAF_INRAE=18.333;MAF_USDA=5.294
NC_035096.1	6851746	.	G	T	.	.	MAF_USDA=2.459
NC_035096.1	6851797	.	C	A	.	.	MAF_USDA=4.098
NC_035096.1	6851804	.	C	A	.	.	MAF_USDA=1.639
NC_035096.1	6851890	.	C	A	.	.	MAF_USDA=1.639
NC_035096.1	6851910	.	G	A	.	.	MAF_INRAE=36.076;MAF_USDA=13.529
NC_035096.1	6851941	.	C	T	.	.	MAF_INRAE=36.076;MAF_USDA=12.941
NC_035096.1	6851953	.	C	T	.	.	MAF_INRAE=36.076;MAF_USDA=12.941
NC_035096.1	6851970	.	A	G	.	.	MAF_USDA=10.417
NC_035096.1	6851988	.	C	A	.	.	MAF_INRAE=36.076;MAF_USDA=12.941
NC_035096.1	6852055	.	G	A	.	.	MAF_INRAE=36.076;MAF_USDA=14.706
NC_035096.1	6852084	.	A	G	.	.	MAF_INRAE=36.076;MAF_USDA=13.529
NC_035096.1	6852138	.	G	A	.	.	MAF_INRAE=9.494;MAF_USDA=38.235
NC_035096.1	6852180	.	A	T	.	.	MAF_USDA=14.583
NC_035096.1	6852183	.	C	T	.	.	MAF_USDA=8.333
NC_035096.1	6852223	.	C	T	.	.	MAF_USDA=1.639
NC_035096.1	6852233	.	A	C	.	.	MAF_USDA=18.75
NC_035096.1	6852235	.	A	T	.	.	MAF_INRAE=39.167;MAF_USDA=14.583
NC_035096.1	6852312	.	C	T	.	.	MAF_USDA=3.279
NC_035096.1	6852441	.	G	A	.	.	MAF_INRAE=35.443;MAF_USDA=12.941
NC_035096.1	6852497	.	C	T	.	.	MAF_INRAE=36.076;MAF_USDA=14.583
NC_035096.1	6852518	.	A	G	.	.	MAF_INRAE=36.076;MAF_USDA=12.353
NC_035096.1	6852535	.	T	C	.	.	MAF_INRAE=36.076;MAF_USDA=12.353
NC_035096.1	6852647	.	G	A	.	.	MAF_INRAE=36.076;MAF_USDA=12.353
NC_035096.1	6852660	.	C	T	.	.	MAF_INRAE=46.203;MAF_USDA=21.176
NC_035096.1	6852706	.	T	G	.	.	MAF_INRAE=36.076;MAF_USDA=12.353
NC_035096.1	6852712	.	T	G	.	.	MAF_INRAE=36.076;MAF_USDA=12.941
NC_035096.1	6852785	.	A	G	.	.	MAF_USDA=4.167
NC_035096.1	6852788	.	T	C	.	.	MAF_INRAE=39.167;MAF_USDA=13.69
NC_035096.1	6852804	.	G	T	.	.	MAF_INRAE=30.833;MAF_USDA=7.738
NC_035096.1	6852835	.	G	A	.	.	MAF_INRAE=39.167;MAF_USDA=13.855
NC_035096.1	6852858	.	A	T	.	.	MAF_INRAE=2.5;MAF_USDA=45.783
NC_035096.1	6852859	.	G	A	.	.	MAF_USDA=13.855
NC_035096.1	6852915	.	C	A	.	.	MAF_USDA=8.333
NC_035096.1	6852976	.	T	C	.	.	MAF_INRAE=39.167
NC_035096.1	6852999	.	T	C	.	.	MAF_INRAE=36.076;MAF_USDA=11.176
NC_035096.1	6853037	.	C	T	.	.	MAF_USDA=4.098
NC_035096.1	6853038	.	A	G	.	.	MAF_USDA=4.098
NC_035096.1	6853059	.	G	A	.	.	MAF_INRAE=39.167;MAF_USDA=14.583
NC_035096.1	6853079	.	G	T	.	.	MAF_USDA=6.25
NC_035096.1	6853161	.	A	C	.	.	MAF_INRAE=26.316;MAF_USDA=12.5
NC_035096.1	6853224	.	G	T	.	.	MAF_INRAE=8.333;MAF_USDA=5.952
NC_035096.1	6853241	.	A	C	.	.	MAF_INRAE=8.333;MAF_USDA=18.824
NC_035096.1	6853259	.	T	A	.	.	MAF_USDA=10.417
NC_035096.1	6853317	.	T	C	.	.	MAF_USDA=1.667
NC_035096.1	6853331	.	A	C	.	.	MAF_INRAE=36.076;MAF_USDA=13.095
NC_035096.1	6853365	.	A	G	.	.	MAF_USDA=13.115
NC_035096.1	6853469	.	C	T	.	.	MAF_INRAE=3.333;MAF_USDA=42.169
NC_035096.1	6853480	.	G	T	.	.	MAF_USDA=8.333
NC_035096.1	6854603	.	G	C	.	.	MAF_INRAE=35.443;MAF_USDA=12.295
NC_035096.1	6854663	.	G	A	.	.	MAF_INRAE=37.975;MAF_USDA=12.941
NC_035096.1	6854666	.	A	T	.	.	MAF_INRAE=8.333
NC_035096.1	6854678	.	T	C	.	.	MAF_USDA=4.118
NC_035096.1	6854733	.	T	G	.	.	MAF_USDA=7.377
NC_035096.1	6854760	.	G	T	.	.	MAF_USDA=1.639
NC_035096.1	6854763	.	C	T	.	.	MAF_USDA=3.279
NC_035096.1	6854793	.	G	T	.	.	MAF_INRAE=2.5;MAF_USDA=16.471
NC_035096.1	6854843	.	G	T	.	.	MAF_INRAE=5.263;MAF_USDA=9.412
NC_035096.1	6854860	.	A	C	.	.	MAF_USDA=3.529
NC_035096.1	6854978	.	A	C	.	.	MAF_USDA=5.294
NC_035096.1	6855018	.	C	A	.	.	MAF_USDA=4.098
NC_035096.1	6855031	.	A	G	.	.	MAF_USDA=7.647
NC_035096.1	6855071	.	G	A	.	.	MAF_USDA=41.667
NC_035096.1	6855078	.	G	A	.	.	MAF_USDA=41.667
NC_035096.1	6855099	.	C	T	.	.	MAF_USDA=6.25
NC_035096.1	6855139	.	C	G	.	.	MAF_USDA=8.333
NC_035096.1	6855150	.	C	T	.	.	MAF_USDA=6.25
NC_035096.1	6855189	.	G	A	.	.	MAF_USDA=4.167
NC_035096.1	6855193	.	G	T	.	.	MAF_USDA=18.75
NC_035096.1	6855202	.	G	A	.	.	MAF_USDA=2.459
NC_035096.1	6855228	.	G	A	.	.	MAF_USDA=3.279
NC_035096.1	6855295	.	T	G	.	.	MAF_USDA=2.083
NC_035096.1	6855310	.	A	C	.	.	MAF_USDA=8.333
NC_035096.1	6855326	.	C	T	.	.	MAF_USDA=12.941
NC_035096.1	6855358	.	G	A	.	.	MAF_USDA=7.059
NC_035096.1	6855360	.	A	C	.	.	MAF_USDA=8.235
NC_035096.1	6855365	.	A	G	.	.	MAF_USDA=45.294
NC_035096.1	6855379	.	C	T	.	.	MAF_USDA=10.0
NC_035096.1	6855390	.	C	T	.	.	MAF_USDA=11.765
NC_035096.1	6855404	.	T	A	.	.	MAF_USDA=11.765
NC_035096.1	6855422	.	G	A	.	.	MAF_USDA=11.765
NC_035096.1	6855449	.	G	T	.	.	MAF_USDA=20.588
NC_035096.1	6855469	.	A	G	.	.	MAF_USDA=50.0
NC_035096.1	6855474	.	G	A	.	.	MAF_USDA=4.706
NC_035096.1	6855488	.	T	G	.	.	MAF_USDA=11.765
NC_035096.1	6855490	.	A	G	.	.	MAF_USDA=11.765
NC_035096.1	6855494	.	T	C	.	.	MAF_USDA=11.765
NC_035096.1	6855512	.	T	C	.	.	MAF_USDA=2.083
NC_035096.1	6855513	.	C	T	.	.	MAF_USDA=1.639
NC_035096.1	6855514	.	C	T	.	.	MAF_USDA=6.25
NC_035096.1	6855515	.	T	G	.	.	MAF_USDA=12.353
NC_035096.1	6855524	.	C	T	.	.	MAF_USDA=12.353
NC_035096.1	6855539	.	C	A	.	.	MAF_USDA=5.294
NC_035096.1	6855542	.	T	A	.	.	MAF_USDA=5.738
NC_035096.1	6855546	.	A	G	.	.	MAF_USDA=5.738
NC_035096.1	6855547	.	C	T	.	.	MAF_USDA=5.738
NC_035096.1	6855550	.	T	C	.	.	MAF_USDA=6.557
NC_035096.1	6855567	.	C	T	.	.	MAF_USDA=11.765
NC_035096.1	6855597	.	C	T	.	.	MAF_USDA=6.557
NC_035096.1	6855607	.	A	G	.	.	MAF_USDA=17.059
NC_035096.1	6855612	.	T	C	.	.	MAF_USDA=4.098
NC_035096.1	6855613	.	G	T	.	.	MAF_USDA=9.836
NC_035096.1	6855616	.	G	A	.	.	MAF_USDA=5.833
NC_035096.1	6855628	.	C	T	.	.	MAF_USDA=5.833
NC_035096.1	6855637	.	A	C	.	.	MAF_USDA=6.667
NC_035096.1	6855651	.	A	G	.	.	MAF_USDA=4.706
NC_035096.1	6855655	.	T	C	.	.	MAF_USDA=5.738
NC_035096.1	6855658	.	C	G	.	.	MAF_USDA=5.738
NC_035096.1	6855682	.	A	G	.	.	MAF_USDA=5.738
NC_035096.1	6855684	.	A	C	.	.	MAF_USDA=5.738
NC_035096.1	6855688	.	A	T	.	.	MAF_USDA=5.738
NC_035096.1	6855692	.	A	G	.	.	MAF_USDA=16.471
NC_035096.1	6855700	.	A	G	.	.	MAF_USDA=44.118
NC_035096.1	6855713	.	C	T	.	.	MAF_USDA=4.098
NC_035096.1	6855714	.	T	C	.	.	MAF_USDA=5.738
NC_035096.1	6855720	.	G	A	.	.	MAF_USDA=5.738
NC_035096.1	6855722	.	C	T	.	.	MAF_USDA=12.353
NC_035096.1	6855723	.	G	A	.	.	MAF_USDA=5.738
NC_035096.1	6855731	.	G	T	.	.	MAF_USDA=5.738
NC_035096.1	6855777	.	G	T	.	.	MAF_USDA=5.422
NC_035096.1	6855779	.	A	T	.	.	MAF_USDA=5.422
NC_035096.1	6855792	.	G	A	.	.	MAF_USDA=14.458
NC_035096.1	6855796	.	A	G	.	.	MAF_USDA=5.422
NC_035096.1	6855833	.	G	A	.	.	MAF_USDA=4.819
NC_035096.1	6855834	.	T	A	.	.	MAF_USDA=4.819
NC_035096.1	6855843	.	G	A	.	.	MAF_USDA=12.941
NC_035096.1	6855850	.	G	A	.	.	MAF_USDA=1.639
NC_035096.1	6855875	.	G	A	.	.	MAF_USDA=13.529
NC_035096.1	6855890	.	T	G	.	.	MAF_USDA=12.941
NC_035096.1	6855999	.	C	T	.	.	MAF_USDA=1.639
NC_035096.1	6856009	.	C	G	.	.	MAF_USDA=3.279
NC_035096.1	6856034	.	G	A	.	.	MAF_USDA=7.647
NC_035096.1	6856051	.	G	A	.	.	MAF_USDA=1.639
NC_035096.1	6856091	.	T	G	.	.	MAF_USDA=12.353
NC_035096.1	6856153	.	G	A	.	.	MAF_USDA=18.824
NC_035096.1	6856188	.	A	T	.	.	MAF_USDA=17.059
NC_035096.1	6856191	.	T	A	.	.	MAF_USDA=16.471
NC_035096.1	6856199	.	C	T	.	.	MAF_USDA=17.647
NC_035096.1	6856200	.	G	A	.	.	MAF_USDA=18.235
NC_035096.1	6856209	.	A	G	.	.	MAF_USDA=6.557
NC_035096.1	6856221	.	T	C	.	.	MAF_USDA=12.941
NC_035096.1	6856230	.	T	C	.	.	MAF_USDA=8.197
NC_035096.1	6856239	.	T	G	.	.	MAF_USDA=9.836
NC_035096.1	6856245	.	T	G	.	.	MAF_USDA=12.941
NC_035096.1	6856247	.	G	T	.	.	MAF_USDA=10.656
NC_035096.1	6856249	.	G	T	.	.	MAF_USDA=12.941
NC_035096.1	6856266	.	A	G	.	.	MAF_USDA=12.295
NC_035096.1	6856280	.	C	T	.	.	MAF_USDA=13.115
NC_035096.1	6856283	.	G	T	.	.	MAF_USDA=11.475
NC_035096.1	6856293	.	T	A	.	.	MAF_USDA=7.377
NC_035096.1	6856302	.	A	G	.	.	MAF_USDA=13.115
NC_035096.1	6856312	.	T	C	.	.	MAF_USDA=11.475
NC_035096.1	6856319	.	G	T	.	.	MAF_USDA=13.115
NC_035096.1	6856324	.	G	A	.	.	MAF_USDA=12.295
NC_035096.1	6856356	.	C	T	.	.	MAF_USDA=4.118
NC_035096.1	6856387	.	G	C	.	.	MAF_USDA=14.583
NC_035096.1	6856388	.	G	C	.	.	MAF_USDA=14.583
NC_035096.1	6856404	.	A	G	.	.	MAF_USDA=6.25
NC_035096.1	6856436	.	T	A	.	.	MAF_USDA=8.235
NC_035096.1	6856491	.	G	A	.	.	MAF_USDA=9.836
NC_035096.1	6856543	.	A	C	.	.	MAF_USDA=3.279
NC_035096.1	6856547	.	T	G	.	.	MAF_USDA=12.353
NC_035096.1	6856638	.	G	A	.	.	MAF_USDA=2.083
NC_035096.1	6856654	.	A	C	.	.	MAF_USDA=14.583
NC_035096.1	6856726	.	T	C	.	.	MAF_INRAE=41.139;MAF_USDA=11.765
NC_035096.1	6856776	.	C	T	.	.	MAF_USDA=39.412
NC_035096.1	6856801	.	A	G	.	.	MAF_USDA=3.279
NC_035096.1	6856847	.	A	G	.	.	MAF_INRAE=3.165;MAF_USDA=48.824
NC_035096.1	6856872	.	T	A	.	.	MAF_INRAE=8.333;MAF_USDA=8.824
NC_035096.1	6856877	.	G	A	.	.	MAF_INRAE=2.5;MAF_USDA=2.083
NC_035096.1	6856944	.	G	T	.	.	MAF_INRAE=36.076;MAF_USDA=8.235
NC_035096.1	6856996	.	G	A	.	.	MAF_INRAE=35.443;MAF_USDA=13.529
NC_035096.1	6857001	.	T	G	.	.	MAF_INRAE=35.443;MAF_USDA=13.529
NC_035096.1	6857003	.	T	C	.	.	MAF_INRAE=38.333;MAF_USDA=14.118
NC_035096.1	6857022	.	G	A	.	.	MAF_USDA=12.295
NC_035096.1	6857034	.	G	A	.	.	MAF_USDA=2.459
NC_035096.1	6857038	.	A	C	.	.	MAF_INRAE=36.076;MAF_USDA=13.529
NC_035096.1	6857081	.	A	C	.	.	MAF_INRAE=36.076;MAF_USDA=13.529
NC_035096.1	6857096	.	C	T	.	.	MAF_INRAE=36.076;MAF_USDA=12.941
NC_035096.1	6857118	.	C	T	.	.	MAF_USDA=8.197
NC_035096.1	6857189	.	G	T	.	.	MAF_INRAE=31.667;MAF_USDA=16.471
NC_035096.1	6857195	.	C	T	.	.	MAF_INRAE=3.165;MAF_USDA=45.294
NC_035096.1	6857279	.	C	A	.	.	MAF_INRAE=30.38;MAF_USDA=40.0
NC_035096.1	6857284	.	A	C	.	.	MAF_INRAE=36.076;MAF_USDA=12.353
NC_035096.1	6857295	.	T	A	.	.	MAF_USDA=4.118
NC_035096.1	6857376	.	G	A	.	.	MAF_INRAE=30.0;MAF_USDA=6.557
NC_035096.1	6857411	.	G	A	.	.	MAF_INRAE=5.263;MAF_USDA=10.656
NC_035096.1	6857458	.	T	G	.	.	MAF_INRAE=9.167
NC_035096.1	6857483	.	A	T	.	.	MAF_USDA=8.197
NC_035096.1	6857508	.	C	A	.	.	MAF_USDA=4.237
NC_035096.1	6857674	.	TAC	TAA	.	.	MAF_USDA=10.417
NC_035096.1	6857689	.	A	G	.	.	MAF_USDA=13.529
NC_035096.1	6857765	.	C	A	.	.	MAF_INRAE=35.443;MAF_USDA=13.529
NC_035096.1	6857798	.	C	A	.	.	MAF_INRAE=12.025;MAF_USDA=7.647
NC_035096.1	6857876	.	C	T	.	.	MAF_USDA=3.529
NC_035096.1	6857888	.	G	T	.	.	MAF_USDA=1.639
NC_035096.1	6858204	.	A	G	.	.	MAF_INRAE=35.443;MAF_USDA=8.235
NC_035096.1	6858358	.	G	A	.	.	MAF_USDA=5.738
NC_035096.1	6858451	.	C	A	.	.	MAF_USDA=7.647
NC_035096.1	6858544	.	G	T	.	.	MAF_USDA=5.294
NC_035096.1	6858573	.	G	A	.	.	MAF_USDA=6.25
NC_035096.1	6858660	.	G	A	.	.	MAF_INRAE=19.62;MAF_USDA=41.765
NC_035096.1	6858729	.	T	C	.	.	MAF_USDA=1.639
NC_035096.1	6858780	.	T	A	.	.	MAF_USDA=3.529
NC_035096.1	6858791	.	A	G	.	.	MAF_INRAE=41.139;MAF_USDA=37.647
NC_035096.1	6858794	.	G	A	.	.	MAF_USDA=2.459
NC_035096.1	6858828	.	A	T	.	.	MAF_USDA=1.176
NC_035096.1	6858954	.	T	C	.	.	MAF_INRAE=37.975;MAF_USDA=8.333
NC_035096.1	6858967	.	A	G	.	.	MAF_INRAE=5.263;MAF_USDA=2.941
NC_035096.1	6859003	.	C	T	.	.	MAF_INRAE=8.333;MAF_USDA=5.294
NC_035096.1	6859058	.	G	C	.	.	MAF_INRAE=8.333;MAF_USDA=25.882
NC_035096.1	6859165	.	C	T	.	.	MAF_INRAE=9.167
NC_035096.1	6859278	.	C	G	.	.	MAF_INRAE=10.833;MAF_USDA=46.471
NC_035096.1	6859348	.	C	T	.	.	MAF_INRAE=29.167;MAF_USDA=11.765
NC_035096.1	6859353	.	T	C	.	.	MAF_INRAE=36.076;MAF_USDA=13.529
NC_035096.1	6859381	.	T	C	.	.	MAF_INRAE=29.747;MAF_USDA=5.294
NC_035096.1	6859485	.	T	G	.	.	MAF_INRAE=36.076;MAF_USDA=12.941
NC_035096.1	6859494	.	A	G	.	.	MAF_INRAE=48.101;MAF_USDA=49.412
NC_035096.1	6859568	.	G	A	.	.	MAF_USDA=5.738
NC_035096.1	6859634	.	T	A	.	.	MAF_USDA=4.918
NC_035096.1	6859638	.	C	A	.	.	MAF_USDA=7.647
NC_035096.1	6859690	.	A	G	.	.	MAF_INRAE=12.658;MAF_USDA=15.882
NC_035096.1	6859807	.	C	A	.	.	MAF_INRAE=23.418;MAF_USDA=18.235
NC_035096.1	6859851	.	C	T	.	.	MAF_INRAE=8.333
NC_035096.1	6859872	.	C	T	.	.	MAF_INRAE=11.392
NC_035096.1	6859873	.	A	C	.	.	MAF_INRAE=10.833
NC_035096.1	6860130	.	G	A	.	.	MAF_USDA=3.279
NC_035096.1	6860243	.	T	C	.	.	MAF_INRAE=29.167;MAF_USDA=11.765
NC_035096.1	6860366	.	C	T	.	.	MAF_INRAE=7.595;MAF_USDA=24.706
NC_035096.1	6860440	.	C	T	.	.	MAF_USDA=9.836
NC_035096.1	6860493	.	C	T	.	.	MAF_USDA=4.918
NC_035096.1	6860559	.	A	G	.	.	MAF_USDA=2.459
NC_035096.1	6860580	.	G	T	.	.	MAF_INRAE=10.759;MAF_USDA=16.471
NC_035096.1	6860645	.	G	T	.	.	MAF_USDA=4.098
NC_035096.1	6860674	.	T	A	.	.	MAF_USDA=17.059
NC_035096.1	6860764	.	T	G	.	.	MAF_USDA=1.639
NC_035096.1	6860765	.	C	T	.	.	MAF_INRAE=36.076;MAF_USDA=12.941
NC_035096.1	6860857	.	C	T	.	.	MAF_INRAE=48.734;MAF_USDA=34.706
NC_035096.1	6860883	.	A	C	.	.	MAF_USDA=2.083
NC_035096.1	6860886	.	A	G	.	.	MAF_USDA=2.083
NC_035096.1	6860987	.	A	C	.	.	MAF_USDA=2.459
NC_035096.1	6860999	.	A	C	.	.	MAF_USDA=1.639
NC_035096.1	6861017	.	A	G	.	.	MAF_USDA=9.836
NC_035096.1	6861023	.	G	A	.	.	MAF_INRAE=12.658;MAF_USDA=17.059
NC_035096.1	6861079	.	A	G	.	.	MAF_USDA=9.412
NC_035096.1	6861081	.	A	G	.	.	MAF_INRAE=12.658;MAF_USDA=17.059
NC_035096.1	6861105	.	G	A	.	.	MAF_USDA=4.098
NC_035096.1	6861107	.	T	A	.	.	MAF_INRAE=31.667;MAF_USDA=10.588
NC_035096.1	6861271	.	G	T	.	.	MAF_INRAE=2.5;MAF_USDA=8.197
NC_035096.1	6861310	.	C	T	.	.	MAF_USDA=1.639
NC_035096.1	6861481	.	T	C	.	.	MAF_USDA=6.25
NC_035096.1	6861514	.	C	T	.	.	MAF_USDA=2.459
NC_035096.1	6861584	.	T	G	.	.	MAF_INRAE=29.167;MAF_USDA=11.765
NC_035096.1	6861601	.	C	A	.	.	MAF_USDA=4.098
NC_035096.1	6861603	.	T	G	.	.	MAF_INRAE=29.167;MAF_USDA=11.176
NC_035096.1	6861629	.	C	T	.	.	MAF_USDA=1.639
NC_035096.1	6861640	.	T	C	.	.	MAF_INRAE=39.241;MAF_USDA=2.941
NC_035096.1	6861653	.	C	T	.	.	MAF_INRAE=48.734;MAF_USDA=12.353
NC_035096.1	6861654	.	A	G	.	.	MAF_INRAE=46.667;MAF_USDA=12.353
NC_035096.1	6861667	.	T	C	.	.	MAF_USDA=4.098
NC_035096.1	6861670	.	A	C	.	.	MAF_INRAE=48.101;MAF_USDA=11.765
NC_035096.1	6861688	.	G	A	.	.	MAF_USDA=1.667
NC_035096.1	6861724	.	C	A	.	.	MAF_INRAE=12.5;MAF_USDA=2.941
NC_035096.1	6861767	.	A	T	.	.	MAF_INRAE=13.924;MAF_USDA=1.639
NC_035096.1	6861786	.	C	T	.	.	MAF_USDA=18.824
NC_035096.1	6861788	.	T	A	.	.	MAF_INRAE=28.333;MAF_USDA=11.176
NC_035096.1	6861843	.	C	T	.	.	MAF_INRAE=35.443;MAF_USDA=12.353
NC_035096.1	6861848	.	C	T	.	.	MAF_USDA=7.059
NC_035096.1	6861863	.	A	G	.	.	MAF_INRAE=29.747;MAF_USDA=4.706
NC_035096.1	6861872	.	C	A	.	.	MAF_INRAE=9.167;MAF_USDA=3.279
NC_035096.1	6861888	.	C	G	.	.	MAF_INRAE=13.924;MAF_USDA=1.639
NC_035096.1	6861901	.	T	C	.	.	MAF_INRAE=48.101;MAF_USDA=34.118
NC_035096.1	6862033	.	C	T	.	.	MAF_USDA=10.417
NC_035096.1	6862062	.	T	C	.	.	MAF_INRAE=48.734;MAF_USDA=42.353
NC_035096.1	6862237	.	A	G	.	.	MAF_INRAE=5.263;MAF_USDA=1.765
NC_035096.1	6862291	.	G	C	.	.	MAF_USDA=1.639
NC_035096.1	6862294	.	T	A	.	.	MAF_INRAE=36.076;MAF_USDA=12.941
NC_035096.1	6862311	.	G	T	.	.	MAF_INRAE=29.747;MAF_USDA=1.765
NC_035096.1	6862321	.	G	A	.	.	MAF_INRAE=36.076;MAF_USDA=12.353
NC_035096.1	6862341	.	A	C	.	.	MAF_INRAE=36.076;MAF_USDA=12.353
NC_035096.1	6862342	.	C	T	.	.	MAF_INRAE=39.167;MAF_USDA=12.353
NC_035096.1	6862371	.	C	T	.	.	MAF_INRAE=26.316
NC_035096.1	6862386	.	C	T	.	.	MAF_INRAE=36.076;MAF_USDA=15.476
NC_035096.1	6862456	.	T	G	.	.	MAF_USDA=10.588
NC_035096.1	6862458	.	T	C	.	.	MAF_USDA=12.353
NC_035096.1	6862472	.	A	C	.	.	MAF_USDA=4.098
NC_035096.1	6862503	.	A	G	.	.	MAF_USDA=16.667
NC_035096.1	6862534	.	T	G	.	.	MAF_USDA=14.583
NC_035096.1	6862589	.	A	G	.	.	MAF_USDA=13.043
NC_035096.1	6863641	.	C	A	.	.	MAF_INRAE=26.316;MAF_USDA=16.667
NC_035096.1	6863646	.	T	A	.	.	MAF_INRAE=26.316;MAF_USDA=16.667
NC_035096.1	6863672	.	T	G	.	.	MAF_USDA=24.699
NC_035096.1	6863680	.	T	A	.	.	MAF_USDA=6.78
NC_035096.1	6863810	.	G	T	.	.	MAF_USDA=15.882
NC_035096.1	6863873	.	T	G	.	.	MAF_INRAE=36.709;MAF_USDA=12.941
NC_035096.1	6863918	.	G	A	.	.	MAF_USDA=9.412
NC_035096.1	6863980	.	G	T	.	.	MAF_INRAE=13.924;MAF_USDA=16.471
NC_035096.1	6864008	.	A	G	.	.	MAF_USDA=8.824
NC_035096.1	6864074	.	G	T	.	.	MAF_USDA=7.647
NC_035096.1	6864077	.	C	T	.	.	MAF_USDA=8.235
NC_035096.1	6864101	.	G	A	.	.	MAF_INRAE=35.443;MAF_USDA=13.529
NC_035096.1	6864132	.	G	A	.	.	MAF_INRAE=12.658;MAF_USDA=17.647
NC_035096.1	6864185	.	A	G	.	.	MAF_INRAE=36.076;MAF_USDA=13.529
NC_035096.1	6864227	.	C	A	.	.	MAF_INRAE=36.076;MAF_USDA=11.765
NC_035096.1	6864254	.	T	G	.	.	MAF_USDA=7.059
NC_035096.1	6864396	.	G	C	.	.	MAF_INRAE=12.025
NC_035096.1	6864447	.	C	A	.	.	MAF_USDA=10.0
NC_035096.1	6864484	.	G	A	.	.	MAF_USDA=7.377
NC_035096.1	6864493	.	A	T	.	.	MAF_USDA=1.639
NC_035096.1	6864495	.	A	C	.	.	MAF_USDA=1.639
NC_035096.1	6864504	.	A	G	.	.	MAF_USDA=22.917
NC_035096.1	6864505	.	A	T	.	.	MAF_INRAE=10.0
NC_035096.1	6864623	.	C	A	.	.	MAF_USDA=4.918
NC_035096.1	6864647	.	C	T	.	.	MAF_INRAE=39.167;MAF_USDA=14.583
NC_035096.1	6864652	.	C	T	.	.	MAF_INRAE=36.076;MAF_USDA=14.583
NC_035096.1	6864655	.	C	A	.	.	MAF_USDA=6.557
NC_035096.1	6864731	.	G	T	.	.	MAF_USDA=1.639
NC_035096.1	6864733	.	C	G	.	.	MAF_INRAE=35.443;MAF_USDA=11.765
NC_035096.1	6864812	.	A	G	.	.	MAF_INRAE=26.316;MAF_USDA=13.529
NC_035096.1	6864914	.	C	A	.	.	MAF_USDA=22.917
NC_035096.1	6864931	.	A	G	.	.	MAF_USDA=3.279
NC_035096.1	6864960	.	G	T	.	.	MAF_USDA=10.417
NC_035096.1	6865987	.	G	A	.	.	MAF_USDA=22.917
NC_035096.1	6866075	.	G	A	.	.	MAF_INRAE=12.025
NC_035096.1	6866190	.	T	A	.	.	MAF_USDA=3.279
NC_035096.1	6866257	.	A	G	.	.	MAF_INRAE=48.734;MAF_USDA=47.059
NC_035096.1	6866373	.	C	T	.	.	MAF_USDA=3.279
NC_035096.1	6866438	.	G	C	.	.	MAF_USDA=2.459
NC_035096.1	6866442	.	G	C	.	.	MAF_INRAE=13.291;MAF_USDA=17.059
NC_035096.1	6866656	.	A	C	.	.	MAF_USDA=1.639
NC_035096.1	6866659	.	G	T	.	.	MAF_INRAE=2.5;MAF_USDA=1.639
NC_035096.1	6866683	.	G	A	.	.	MAF_USDA=2.459
NC_035096.1	6866726	.	T	C	.	.	MAF_INRAE=36.076;MAF_USDA=12.353
NC_035096.1	6866788	.	C	T	.	.	MAF_USDA=13.934
NC_035096.1	6866855	.	C	T	.	.	MAF_USDA=2.459
NC_035096.1	6867028	.	A	C	.	.	MAF_INRAE=5.263;MAF_USDA=2.941
NC_035096.1	6867086	.	T	C	.	.	MAF_USDA=1.639
NC_035096.1	6867153	.	C	A	.	.	MAF_INRAE=5.263;MAF_USDA=3.39
NC_035096.1	6867171	.	G	A	.	.	MAF_USDA=9.412
NC_035096.1	6867290	.	A	T	.	.	MAF_USDA=41.667
NC_035096.1	6867293	.	G	A	.	.	MAF_USDA=21.429
NC_035096.1	6867296	.	C	G	.	.	MAF_USDA=17.5
NC_035096.1	6867297	.	G	C	.	.	MAF_USDA=29.167
NC_035096.1	6867754	.	G	A	.	.	MAF_INRAE=8.861;MAF_USDA=24.118
NC_035096.1	6867778	.	C	G	.	.	MAF_USDA=1.639
NC_035096.1	6867793	.	G	T	.	.	MAF_USDA=6.471
NC_035096.1	6867861	.	C	A	.	.	MAF_INRAE=5.696;MAF_USDA=17.059
NC_035096.1	6867902	.	T	C	.	.	MAF_INRAE=35.443;MAF_USDA=14.706
NC_035096.1	6867958	.	G	C	.	.	MAF_USDA=2.941
NC_035096.1	6868016	.	G	T	.	.	MAF_USDA=15.882
NC_035096.1	6868032	.	A	G	.	.	MAF_USDA=22.941
NC_035096.1	6868054	.	T	G	.	.	MAF_USDA=5.882
NC_035096.1	6868093	.	C	T	.	.	MAF_USDA=8.333
NC_035096.1	6869442	.	C	T	.	.	MAF_USDA=2.5
NC_035096.1	6869486	.	C	T	.	.	MAF_INRAE=5.263
NC_035096.1	6869721	.	C	G	.	.	MAF_USDA=2.083
NC_035096.1	6869793	.	G	T	.	.	MAF_USDA=10.417
NC_035096.1	6869944	.	G	T	.	.	MAF_INRAE=2.5;MAF_USDA=1.639
NC_035096.1	6870009	.	C	T	.	.	MAF_USDA=1.639
NC_035096.1	6870074	.	G	T	.	.	MAF_INRAE=35.443;MAF_USDA=12.353
NC_035096.1	6870101	.	G	C	.	.	MAF_INRAE=2.5;MAF_USDA=1.639
NC_035096.1	6870183	.	G	C	.	.	MAF_INRAE=5.263;MAF_USDA=4.167
NC_035096.1	6870443	.	G	A	.	.	MAF_INRAE=39.167
NC_035096.1	6870446	.	A	T	.	.	MAF_USDA=2.586
NC_035096.1	6870480	.	C	T	.	.	MAF_USDA=1.639
NC_035096.1	6870516	.	C	A	.	.	MAF_USDA=4.098
NC_035096.1	6870614	.	G	A	.	.	MAF_USDA=8.824
NC_035096.1	6870661	.	A	G	.	.	MAF_INRAE=36.076;MAF_USDA=12.353
NC_035096.1	6870737	.	T	C	.	.	MAF_INRAE=35.443;MAF_USDA=12.941
NC_035096.1	6870786	.	G	T	.	.	MAF_USDA=2.459
NC_035096.1	6870948	.	T	C	.	.	MAF_USDA=3.279
NC_035096.1	6871010	.	C	A	.	.	MAF_INRAE=8.228
NC_035096.1	6871147	.	G	A	.	.	MAF_INRAE=31.579;MAF_USDA=20.588
NC_035096.1	6871241	.	C	T	.	.	MAF_INRAE=42.105;MAF_USDA=38.235
NC_035096.1	6871430	.	C	A	.	.	MAF_USDA=3.279
NC_035096.1	6871435	.	A	T	.	.	MAF_USDA=7.647
NC_035096.1	6871550	.	C	A	.	.	MAF_USDA=1.639
NC_035096.1	6871653	.	A	T	.	.	MAF_INRAE=36.076;MAF_USDA=12.941
NC_035096.1	6871675	.	T	A	.	.	MAF_INRAE=30.38;MAF_USDA=21.765
NC_035096.1	6871690	.	G	A	.	.	MAF_INRAE=36.709;MAF_USDA=14.706
NC_035096.1	6871695	.	G	C	.	.	MAF_USDA=3.279
NC_035096.1	6871809	.	A	G	.	.	MAF_USDA=3.279
NC_035096.1	6871928	.	G	C	.	.	MAF_INRAE=37.342;MAF_USDA=13.529
NC_035096.1	6872002	.	C	T	.	.	MAF_INRAE=2.5
NC_035096.1	6872007	.	C	T	.	.	MAF_INRAE=34.81
NC_035096.1	6872078	.	A	C	.	.	MAF_INRAE=31.646;MAF_USDA=45.882
NC_035096.1	6872086	.	C	G	.	.	MAF_USDA=4.918
NC_035096.1	6872185	.	G	A	.	.	MAF_INRAE=31.013;MAF_USDA=25.882
NC_035096.1	6872255	.	G	A	.	.	MAF_INRAE=7.5
NC_035096.1	6872572	.	T	A	.	.	MAF_USDA=5.294
NC_035096.1	6872736	.	A	G	.	.	MAF_INRAE=2.5
NC_035096.1	6872758	.	G	A	.	.	MAF_INRAE=37.975;MAF_USDA=16.667
NC_035096.1	6872788	.	A	G	.	.	MAF_INRAE=2.5
NC_035096.1	6872808	.	T	G	.	.	MAF_INRAE=12.025;MAF_USDA=37.5
NC_035096.1	6872840	.	G	T	.	.	MAF_USDA=1.639
NC_035096.1	6872845	.	C	A	.	.	MAF_USDA=2.459
NC_035096.1	6872978	.	C	G	.	.	MAF_USDA=5.738
NC_035096.1	6872995	.	G	C	.	.	MAF_INRAE=4.167;MAF_USDA=3.448
NC_035096.1	6873003	.	CAATTTT	CAATTTC	.	.	MAF_USDA=43.478
NC_035096.1	6873039	.	A	T	.	.	MAF_INRAE=28.333;MAF_USDA=20.833
NC_035096.1	6873040	.	A	T	.	.	MAF_INRAE=1.667
NC_035096.1	6873053	.	C	T	.	.	MAF_USDA=22.917
NC_035096.1	6873071	.	A	G	.	.	MAF_USDA=35.542
NC_035096.1	6873097	.	G	A	.	.	MAF_USDA=14.024
NC_035096.1	6873148	.	C	T	.	.	MAF_USDA=4.167
NC_035096.1	6873149	.	A	G	.	.	MAF_USDA=4.167
NC_035096.1	6873158	.	C	A	.	.	MAF_INRAE=10.0
NC_035096.1	6873189	.	A	T	.	.	MAF_INRAE=44.167;MAF_USDA=16.667
NC_035096.1	6873191	.	T	A	.	.	MAF_INRAE=48.333;MAF_USDA=16.667
NC_035096.1	6873222	.	A	G	.	.	MAF_USDA=2.542
NC_035096.1	6873227	.	A	T	.	.	MAF_USDA=1.695
NC_035096.1	6873263	.	G	A	.	.	MAF_USDA=3.39
NC_035096.1	6873272	.	A	G	.	.	MAF_USDA=5.932
NC_035096.1	6873274	.	A	G	.	.	MAF_USDA=5.085
NC_035096.1	6873355	.	G	T	.	.	MAF_USDA=1.695
NC_035096.1	6873369	.	C	G	.	.	MAF_USDA=3.39
NC_035096.1	6873465	.	C	G	.	.	MAF_USDA=2.586
NC_035096.1	6873514	.	C	T	.	.	MAF_USDA=8.333
NC_035096.1	6873522	.	A	T	.	.	MAF_USDA=2.542
NC_035096.1	6873547	.	A	G	.	.	MAF_USDA=31.098
NC_035096.1	6873619	.	G	A	.	.	MAF_USDA=20.833
NC_035096.1	6873620	.	C	T	.	.	MAF_USDA=20.833
NC_035096.1	6874421	.	G	A	.	.	MAF_USDA=6.522
NC_035096.1	6875319	.	G	A	.	.	MAF_USDA=8.333
NC_035096.1	6875405	.	G	A	.	.	MAF_USDA=3.333
NC_035096.1	6875435	.	G	A	.	.	MAF_USDA=2.5
NC_035096.1	6875436	.	A	G	.	.	MAF_INRAE=13.333;MAF_USDA=7.738
NC_035096.1	6875438	.	G	A	.	.	MAF_USDA=2.976
NC_035096.1	6875519	.	G	T	.	.	MAF_INRAE=18.333;MAF_USDA=10.119
NC_035096.1	6875524	.	C	G	.	.	MAF_INRAE=38.333;MAF_USDA=13.69
NC_035096.1	6875562	.	A	G	.	.	MAF_USDA=2.5
NC_035096.1	6875575	.	G	T	.	.	MAF_INRAE=5.0
NC_035096.1	6875641	.	T	C	.	.	MAF_INRAE=18.333;MAF_USDA=10.714
NC_035096.1	6875707	.	C	T	.	.	MAF_INRAE=9.167
NC_035096.1	6875733	.	T	G	.	.	MAF_INRAE=10.0
NC_035096.1	6875776	.	T	G	.	.	MAF_USDA=17.47
NC_035096.1	6875791	.	G	A	.	.	MAF_INRAE=39.167;MAF_USDA=15.06
NC_035096.1	6875800	.	C	G	.	.	MAF_INRAE=10.0
NC_035096.1	6875809	.	C	T	.	.	MAF_USDA=5.952
NC_035096.1	6875810	.	G	A	.	.	MAF_INRAE=10.833;MAF_USDA=2.976
NC_035096.1	6875824	.	A	T	.	.	MAF_INRAE=10.0
NC_035096.1	6875888	.	A	G	.	.	MAF_USDA=5.833
NC_035096.1	6875933	.	C	A	.	.	MAF_INRAE=10.833;MAF_USDA=2.976
NC_035096.1	6875970	.	C	G	.	.	MAF_USDA=1.667
NC_035096.1	6876034	.	C	A	.	.	MAF_USDA=10.417
NC_035096.1	6876070	.	G	T	.	.	MAF_USDA=1.667
NC_035096.1	6876089	.	G	T	.	.	MAF_INRAE=28.333;MAF_USDA=11.31
NC_035096.1	6876093	.	G	T	.	.	MAF_INRAE=36.076;MAF_USDA=14.881
NC_035096.1	6876097	.	T	C	.	.	MAF_INRAE=18.333;MAF_USDA=10.714
NC_035096.1	6876102	.	C	T	.	.	MAF_INRAE=35.443;MAF_USDA=16.667
NC_035096.1	6876103	.	T	G	.	.	MAF_INRAE=38.333;MAF_USDA=16.071
NC_035096.1	6876194	.	C	A	.	.	MAF_INRAE=10.833;MAF_USDA=2.941
NC_035096.1	6876204	.	G	T	.	.	MAF_INRAE=10.0
NC_035096.1	6876311	.	G	A	.	.	MAF_INRAE=3.333
NC_035096.1	6876326	.	G	T	.	.	MAF_USDA=1.639
NC_035096.1	6876328	.	T	C	.	.	MAF_USDA=5.294
NC_035096.1	6876394	.	T	A	.	.	MAF_USDA=12.5
NC_035096.1	6876491	.	G	T	.	.	MAF_INRAE=26.316;MAF_USDA=2.083
NC_035096.1	6876493	.	T	C	.	.	MAF_USDA=2.941
NC_035096.1	6876506	.	A	T	.	.	MAF_USDA=1.639
NC_035096.1	6876588	.	C	G	.	.	MAF_USDA=6.25
NC_035096.1	6876606	.	A	G	.	.	MAF_INRAE=42.405;MAF_USDA=20.588
NC_035096.1	6876735	.	C	T	.	.	MAF_USDA=1.639
NC_035096.1	6876750	.	T	C	.	.	MAF_USDA=6.25
NC_035096.1	6876753	.	C	T	.	.	MAF_USDA=6.25
NC_035096.1	6876755	.	T	A	.	.	MAF_USDA=6.25
NC_035096.1	6876761	.	G	A	.	.	MAF_USDA=11.765
NC_035096.1	6876788	.	T	G	.	.	MAF_INRAE=36.076;MAF_USDA=11.765
NC_035096.1	6876835	.	G	A	.	.	MAF_USDA=2.459
NC_035096.1	6876844	.	A	G	.	.	MAF_USDA=2.459
NC_035096.1	6876873	.	C	T	.	.	MAF_INRAE=2.5;MAF_USDA=6.25
NC_035096.1	6876924	.	C	G	.	.	MAF_INRAE=18.354;MAF_USDA=38.235
NC_035096.1	6876941	.	C	T	.	.	MAF_INRAE=14.557;MAF_USDA=2.941
NC_035096.1	6876947	.	G	A	.	.	MAF_USDA=2.459
NC_035096.1	6876975	.	A	T	.	.	MAF_INRAE=28.333;MAF_USDA=10.0
NC_035096.1	6876987	.	T	A	.	.	MAF_INRAE=11.392
NC_035096.1	6877054	.	T	C	.	.	MAF_INRAE=13.924;MAF_USDA=2.941
NC_035096.1	6877142	.	G	T	.	.	MAF_INRAE=8.861;MAF_USDA=2.459
NC_035096.1	6877220	.	A	T	.	.	MAF_INRAE=14.557;MAF_USDA=2.941
NC_035096.1	6877227	.	C	A	.	.	MAF_INRAE=14.557;MAF_USDA=2.941
NC_035096.1	6877241	.	T	G	.	.	MAF_INRAE=14.557;MAF_USDA=2.941
NC_035096.1	6877270	.	G	T	.	.	MAF_INRAE=14.557;MAF_USDA=2.941
NC_035096.1	6877369	.	G	T	.	.	MAF_INRAE=3.797;MAF_USDA=2.353
NC_035096.1	6877413	.	A	G	.	.	MAF_USDA=6.25
NC_035096.1	6877447	.	T	A	.	.	MAF_INRAE=14.557;MAF_USDA=2.941
NC_035096.1	6877475	.	T	C	.	.	MAF_INRAE=9.167
NC_035096.1	6877517	.	T	G	.	.	MAF_USDA=1.639
NC_035096.1	6877528	.	A	G	.	.	MAF_USDA=3.279
NC_035096.1	6877534	.	A	G	.	.	MAF_USDA=1.639
NC_035096.1	6877634	.	C	A	.	.	MAF_INRAE=35.443;MAF_USDA=12.941
NC_035096.1	6877637	.	T	G	.	.	MAF_INRAE=3.333
NC_035096.1	6877686	.	C	T	.	.	MAF_INRAE=28.333;MAF_USDA=10.0
NC_035096.1	6877712	.	T	C	.	.	MAF_INRAE=36.076;MAF_USDA=17.059
NC_035096.1	6877722	.	T	A	.	.	MAF_INRAE=36.076;MAF_USDA=11.765
NC_035096.1	6877741	.	G	A	.	.	MAF_INRAE=42.405;MAF_USDA=21.176
NC_035096.1	6877822	.	A	G	.	.	MAF_USDA=5.738
NC_035096.1	6877961	.	A	G	.	.	MAF_USDA=2.459
NC_035096.1	6877972	.	G	A	.	.	MAF_INRAE=28.333;MAF_USDA=8.235
NC_035096.1	6878007	.	A	C	.	.	MAF_INRAE=3.333
NC_035096.1	6878010	.	A	T	.	.	MAF_INRAE=3.333
NC_035096.1	6878068	.	A	G	.	.	MAF_USDA=3.279
NC_035096.1	6878127	.	G	A	.	.	MAF_USDA=4.098
NC_035096.1	6878245	.	G	A	.	.	MAF_USDA=5.738
NC_035096.1	6878396	.	T	A	.	.	MAF_INRAE=36.076;MAF_USDA=12.941
NC_035096.1	6878465	.	T	A	.	.	MAF_USDA=12.353
NC_035096.1	6878520	.	T	A	.	.	MAF_USDA=1.639
NC_035096.1	6878538	.	C	A	.	.	MAF_USDA=2.459
NC_035096.1	6878551	.	A	T	.	.	MAF_USDA=1.639
NC_035096.1	6878588	.	C	T	.	.	MAF_USDA=5.738
NC_035096.1	6878810	.	A	G	.	.	MAF_INRAE=34.81;MAF_USDA=12.941
NC_035096.1	6878861	.	C	T	.	.	MAF_INRAE=5.263;MAF_USDA=18.235
NC_035096.1	6878870	.	C	G	.	.	MAF_INRAE=5.263;MAF_USDA=2.353
NC_035096.1	6878915	.	C	T	.	.	MAF_USDA=4.118
NC_035096.1	6878954	.	A	T	.	.	MAF_INRAE=36.076;MAF_USDA=28.235
NC_035096.1	6879008	.	T	G	.	.	MAF_USDA=1.639
NC_035096.1	6879042	.	C	A	.	.	MAF_USDA=1.639
NC_035096.1	6879113	.	G	A	.	.	MAF_USDA=2.459
NC_035096.1	6879154	.	T	A	.	.	MAF_USDA=4.098
NC_035096.1	6879341	.	C	T	.	.	MAF_INRAE=5.263;MAF_USDA=6.25
NC_035096.1	6879448	.	G	A	.	.	MAF_INRAE=32.911;MAF_USDA=13.529
NC_035096.1	6879455	.	G	C	.	.	MAF_USDA=5.294
NC_035096.1	6879472	.	T	C	.	.	MAF_USDA=6.25
NC_035096.1	6879557	.	G	A	.	.	MAF_USDA=24.59
NC_035096.1	6879564	.	T	G	.	.	MAF_USDA=27.869
NC_035096.1	6879581	.	A	G	.	.	MAF_USDA=7.377
NC_035096.1	6879586	.	TAAAGG	TAAAGT	.	.	MAF_USDA=4.167
NC_035096.1	6879591	.	G	T	.	.	MAF_USDA=5.833
NC_035096.1	6879600	.	A	G	.	.	MAF_USDA=15.294
NC_035096.1	6879690	.	A	T	.	.	MAF_USDA=3.279
NC_035096.1	6879766	.	T	G	.	.	MAF_USDA=8.333
NC_035096.1	6879822	.	A	G	.	.	MAF_USDA=6.25
NC_035096.1	6879824	.	T	C	.	.	MAF_INRAE=1.667
NC_035096.1	6879839	.	T	G	.	.	MAF_USDA=7.059
NC_035096.1	6879842	.	C	T	.	.	MAF_INRAE=1.667;MAF_USDA=1.667
NC_035096.1	6879843	.	G	T	.	.	MAF_INRAE=1.667;MAF_USDA=1.667
NC_035096.1	6879850	.	C	T	.	.	MAF_INRAE=2.5
NC_035096.1	6879854	.	A	G	.	.	MAF_USDA=7.059
NC_035096.1	6879863	.	C	G	.	.	MAF_INRAE=9.167
NC_035096.1	6879867	.	C	A	.	.	MAF_INRAE=9.167
NC_035096.1	6879883	.	G	A	.	.	MAF_USDA=2.459
NC_035096.1	6879907	.	T	G	.	.	MAF_USDA=9.524
NC_035096.1	6879912	.	C	T	.	.	MAF_USDA=7.143
NC_035096.1	6879927	.	G	T	.	.	MAF_USDA=3.279
NC_035096.1	6879934	.	A	T	.	.	MAF_USDA=3.279
NC_035096.1	6879975	.	A	G	.	.	MAF_INRAE=14.167;MAF_USDA=5.833
NC_035096.1	6879989	.	T	G	.	.	MAF_INRAE=10.0;MAF_USDA=3.333
NC_035096.1	6879996	.	T	A	.	.	MAF_INRAE=10.0;MAF_USDA=1.695
NC_035096.1	6880003	.	C	A	.	.	MAF_USDA=2.542
NC_035096.1	6880005	.	T	G	.	.	MAF_USDA=2.542
NC_035096.1	6880006	.	A	G	.	.	MAF_INRAE=5.833
NC_035096.1	6880016	.	G	T	.	.	MAF_INRAE=3.333
NC_035096.1	6880596	.	G	T	.	.	MAF_USDA=8.333
NC_035096.1	6880727	.	A	G	.	.	MAF_INRAE=15.789
NC_035096.1	6880745	.	C	T	.	.	MAF_USDA=2.5
NC_035096.1	6882157	.	C	A	.	.	MAF_USDA=22.917
NC_035096.1	6882192	.	A	C	.	.	MAF_USDA=29.167
NC_035096.1	6882223	.	A	G	.	.	MAF_USDA=22.917
NC_035096.1	6882248	.	C	G	.	.	MAF_USDA=13.529
NC_035096.1	6882267	.	C	T	.	.	MAF_INRAE=33.333;MAF_USDA=17.647
NC_035096.1	6882321	.	C	T	.	.	MAF_USDA=11.475
NC_035096.1	6882323	.	C	A	.	.	MAF_USDA=4.098
NC_035096.1	6882328	.	T	G	.	.	MAF_USDA=4.098
NC_035096.1	6882362	.	C	A	.	.	MAF_INRAE=10.0
NC_035096.1	6882416	.	T	A	.	.	MAF_INRAE=9.167
NC_035096.1	6882461	.	C	T	.	.	MAF_INRAE=1.667
NC_035096.1	6882501	.	C	A	.	.	MAF_INRAE=8.861;MAF_USDA=2.459
NC_035096.1	6882598	.	T	G	.	.	MAF_USDA=2.083
NC_035096.1	6882846	.	C	T	.	.	MAF_USDA=4.918
NC_035096.1	6883024	.	T	C	.	.	MAF_INRAE=36.076;MAF_USDA=12.353
NC_035096.1	6883149	.	A	T	.	.	MAF_INRAE=14.557;MAF_USDA=2.941
NC_035096.1	6883186	.	A	T	.	.	MAF_USDA=4.918
NC_035096.1	6883203	.	G	A	.	.	MAF_INRAE=10.0
NC_035096.1	6883321	.	A	G	.	.	MAF_USDA=27.083
NC_035096.1	6883344	.	G	A	.	.	MAF_USDA=1.639
NC_035096.1	6883346	.	C	G	.	.	MAF_USDA=1.639
NC_035096.1	6883358	.	C	A	.	.	MAF_USDA=14.583
NC_035096.1	6883367	.	A	G	.	.	MAF_USDA=12.941
NC_035096.1	6883372	.	G	A	.	.	MAF_USDA=13.529
NC_035096.1	6883421	.	G	A	.	.	MAF_USDA=4.118
NC_035096.1	6884360	.	G	A	.	.	MAF_USDA=4.706
NC_035096.1	6884403	.	G	A	.	.	MAF_USDA=2.459
NC_035096.1	6884521	.	C	T	.	.	MAF_USDA=4.706
NC_035096.1	6884794	.	C	T	.	.	MAF_USDA=1.639
NC_035096.1	6884800	.	T	C	.	.	MAF_USDA=1.176
NC_035096.1	6884833	.	C	A	.	.	MAF_INRAE=5.263;MAF_USDA=6.25
NC_035096.1	6884864	.	C	T	.	.	MAF_INRAE=25.316;MAF_USDA=9.412
NC_035096.1	6884865	.	T	A	.	.	MAF_USDA=1.639
NC_035096.1	6884883	.	G	A	.	.	MAF_INRAE=2.5
NC_035096.1	6884884	.	T	C	.	.	MAF_INRAE=2.5;MAF_USDA=2.083
NC_035096.1	6884911	.	A	G	.	.	MAF_INRAE=35.443;MAF_USDA=14.118
NC_035096.1	6884924	.	T	C	.	.	MAF_USDA=4.706
NC_035096.1	6885008	.	A	G	.	.	MAF_INRAE=10.833;MAF_USDA=2.083
NC_035096.1	6885025	.	C	A	.	.	MAF_USDA=10.656
NC_035096.1	6885026	.	T	C	.	.	MAF_USDA=10.656
NC_035096.1	6885027	.	G	A	.	.	MAF_USDA=10.656
NC_035096.1	6885028	.	C	A	.	.	MAF_USDA=10.656
NC_035096.1	6885029	.	C	T	.	.	MAF_USDA=10.656
NC_035096.1	6885038	.	T	G	.	.	MAF_USDA=2.459
NC_035096.1	6885080	.	G	A	.	.	MAF_USDA=6.25
NC_035096.1	6885124	.	G	A	.	.	MAF_USDA=1.639
NC_035096.1	6885382	.	C	A	.	.	MAF_USDA=7.738
NC_035096.1	6885395	.	T	C	.	.	MAF_USDA=14.583
NC_035096.1	6885412	.	G	A	.	.	MAF_INRAE=5.833;MAF_USDA=2.941
NC_035096.1	6885478	.	C	T	.	.	MAF_INRAE=5.263;MAF_USDA=7.059
NC_035096.1	6885493	.	C	T	.	.	MAF_INRAE=12.025
NC_035096.1	6885509	.	G	A	.	.	MAF_INRAE=32.911;MAF_USDA=11.176
NC_035096.1	6885514	.	C	A	.	.	MAF_INRAE=43.671;MAF_USDA=33.529
NC_035096.1	6885682	.	C	T	.	.	MAF_USDA=18.033
NC_035096.1	6885812	.	A	G	.	.	MAF_USDA=2.459
NC_035096.1	6885841	.	T	C	.	.	MAF_INRAE=35.443;MAF_USDA=12.353
NC_035096.1	6885876	.	C	T	.	.	MAF_INRAE=46.835;MAF_USDA=23.529
NC_035096.1	6885920	.	T	G	.	.	MAF_USDA=1.639
NC_035096.1	6885951	.	A	G	.	.	MAF_INRAE=10.526
NC_035096.1	6885957	.	C	T	.	.	MAF_USDA=2.459
NC_035096.1	6885969	.	T	C	.	.	MAF_USDA=11.176
NC_035096.1	6886009	.	A	C	.	.	MAF_USDA=14.118
NC_035096.1	6886063	.	T	C	.	.	MAF_INRAE=8.333;MAF_USDA=12.5
NC_035096.1	6886065	.	C	A	.	.	MAF_INRAE=8.333;MAF_USDA=12.5
NC_035096.1	6886073	.	A	G	.	.	MAF_USDA=7.647
NC_035096.1	6886133	.	T	C	.	.	MAF_INRAE=47.468;MAF_USDA=17.059
NC_035096.1	6886217	.	A	G	.	.	MAF_USDA=12.353
NC_035096.1	6886234	.	C	T	.	.	MAF_INRAE=11.392;MAF_USDA=1.639
NC_035096.1	6886259	.	G	A	.	.	MAF_INRAE=8.333;MAF_USDA=8.824
NC_035096.1	6886270	.	C	A	.	.	MAF_INRAE=11.392
NC_035096.1	6886430	.	C	T	.	.	MAF_USDA=3.279
NC_035096.1	6886506	.	C	T	.	.	MAF_USDA=1.639
NC_035096.1	6886646	.	G	T	.	.	MAF_USDA=2.459
NC_035096.1	6886696	.	G	T	.	.	MAF_INRAE=8.333;MAF_USDA=7.059
NC_035096.1	6886780	.	A	G	.	.	MAF_INRAE=46.835;MAF_USDA=16.471
NC_035096.1	6886781	.	C	T	.	.	MAF_INRAE=38.333;MAF_USDA=12.353
NC_035096.1	6886797	.	A	T	.	.	MAF_USDA=3.279
NC_035096.1	6886846	.	G	A	.	.	MAF_USDA=4.918
NC_035096.1	6886873	.	T	C	.	.	MAF_INRAE=36.076;MAF_USDA=11.765
NC_035096.1	6886967	.	A	G	.	.	MAF_INRAE=3.333
NC_035096.1	6886978	.	G	A	.	.	MAF_INRAE=3.333
NC_035096.1	6887099	.	C	A	.	.	MAF_INRAE=34.177;MAF_USDA=10.588
NC_035096.1	6887142	.	G	A	.	.	MAF_INRAE=36.076;MAF_USDA=12.353
NC_035096.1	6887244	.	G	A	.	.	MAF_INRAE=5.063;MAF_USDA=2.083
NC_035096.1	6887265	.	T	C	.	.	MAF_INRAE=34.81
NC_035096.1	6887359	.	T	G	.	.	MAF_INRAE=36.076;MAF_USDA=11.176
NC_035096.1	6887362	.	C	T	.	.	MAF_INRAE=8.333;MAF_USDA=10.417
NC_035096.1	6887363	.	G	C	.	.	MAF_USDA=8.333
NC_035096.1	6887367	.	T	A	.	.	MAF_INRAE=47.468;MAF_USDA=14.706
NC_035096.1	6887382	.	G	A	.	.	MAF_INRAE=47.468;MAF_USDA=17.059
NC_035096.1	6887405	.	C	T	.	.	MAF_INRAE=10.127;MAF_USDA=2.459
NC_035096.1	6887455	.	G	A	.	.	MAF_USDA=11.667
NC_035096.1	6887468	.	A	C	.	.	MAF_USDA=48.214
NC_035096.1	6887477	.	A	T	.	.	MAF_INRAE=39.167;MAF_USDA=14.583
NC_035096.1	6887555	.	A	G	.	.	MAF_USDA=4.098
NC_035096.1	6887569	.	G	T	.	.	MAF_USDA=1.639
NC_035096.1	6887574	.	T	G	.	.	MAF_INRAE=36.076;MAF_USDA=12.353
NC_035096.1	6887603	.	C	T	.	.	MAF_INRAE=28.333;MAF_USDA=5.882
NC_035096.1	6887605	.	A	G	.	.	MAF_INRAE=3.333
NC_035096.1	6887618	.	C	A	.	.	MAF_INRAE=36.076;MAF_USDA=14.118
NC_035096.1	6887627	.	C	A	.	.	MAF_INRAE=36.076;MAF_USDA=14.118
NC_035096.1	6887632	.	A	G	.	.	MAF_USDA=4.918
NC_035096.1	6887637	.	G	A	.	.	MAF_USDA=4.918
NC_035096.1	6887663	.	G	T	.	.	MAF_INRAE=5.063;MAF_USDA=2.353
NC_035096.1	6887685	.	T	A	.	.	MAF_INRAE=5.063;MAF_USDA=2.083
NC_035096.1	6887693	.	C	T	.	.	MAF_INRAE=36.076;MAF_USDA=14.118
NC_035096.1	6887762	.	G	T	.	.	MAF_INRAE=3.333
NC_035096.1	6887787	.	A	C	.	.	MAF_USDA=8.235
NC_035096.1	6887821	.	T	A	.	.	MAF_USDA=4.918
NC_035096.1	6887828	.	A	G	.	.	MAF_USDA=4.918
NC_035096.1	6887841	.	C	T	.	.	MAF_INRAE=4.43;MAF_USDA=2.083
NC_035096.1	6887904	.	C	T	.	.	MAF_INRAE=5.063;MAF_USDA=2.083
NC_035096.1	6887911	.	C	A	.	.	MAF_INRAE=36.076;MAF_USDA=11.765
NC_035096.1	6887912	.	A	C	.	.	MAF_INRAE=39.167;MAF_USDA=12.941
NC_035096.1	6887914	.	C	A	.	.	MAF_USDA=2.083
NC_035096.1	6887968	.	T	G	.	.	MAF_INRAE=1.667
NC_035096.1	6888113	.	G	A	.	.	MAF_INRAE=13.924;MAF_USDA=2.083
NC_035096.1	6888114	.	G	A	.	.	MAF_INRAE=7.5;MAF_USDA=6.471
NC_035096.1	6888211	.	C	T	.	.	MAF_USDA=2.459
NC_035096.1	6888230	.	A	T	.	.	MAF_USDA=4.918
NC_035096.1	6888234	.	T	C	.	.	MAF_USDA=15.574
NC_035096.1	6888241	.	C	T	.	.	MAF_USDA=1.639
NC_035096.1	6888246	.	C	T	.	.	MAF_USDA=3.279
NC_035096.1	6888259	.	A	T	.	.	MAF_USDA=5.738
NC_035096.1	6888264	.	T	A	.	.	MAF_USDA=9.836
NC_035096.1	6888299	.	G	T	.	.	MAF_USDA=4.167
NC_035096.1	6888307	.	T	G	.	.	MAF_USDA=4.167
NC_035096.1	6888309	.	A	T	.	.	MAF_USDA=2.083
NC_035096.1	6888423	.	G	A	.	.	MAF_USDA=12.195
NC_035096.1	6888450	.	C	T	.	.	MAF_INRAE=42.105;MAF_USDA=24.096
NC_035096.1	6888451	.	A	G	.	.	MAF_USDA=24.699
NC_035096.1	6888500	.	T	C	.	.	MAF_USDA=1.724
NC_035096.1	6888572	.	A	T	.	.	MAF_USDA=2.5
NC_035096.1	6888585	.	G	T	.	.	MAF_USDA=6.25
NC_035096.1	6888675	.	C	A	.	.	MAF_USDA=2.459
NC_035096.1	6888686	.	C	A	.	.	MAF_INRAE=34.177;MAF_USDA=12.941
NC_035096.1	6888688	.	A	G	.	.	MAF_USDA=4.118
NC_035096.1	6888732	.	C	A	.	.	MAF_INRAE=5.263;MAF_USDA=6.25
NC_035096.1	6888775	.	C	A	.	.	MAF_INRAE=5.263;MAF_USDA=17.059
NC_035096.1	6888901	.	C	T	.	.	MAF_USDA=2.459
NC_035096.1	6888945	.	A	T	.	.	MAF_USDA=6.25
NC_035096.1	6888959	.	C	A	.	.	MAF_USDA=1.639
NC_035096.1	6889018	.	C	T	.	.	MAF_USDA=1.765
NC_035096.1	6889063	.	G	T	.	.	MAF_USDA=1.639
NC_035096.1	6889217	.	G	T	.	.	MAF_USDA=2.083
NC_035096.1	6889243	.	G	T	.	.	MAF_INRAE=36.076;MAF_USDA=12.941
NC_035096.1	6889285	.	T	C	.	.	MAF_INRAE=36.076;MAF_USDA=11.475
NC_035096.1	6889534	.	A	T	.	.	MAF_USDA=2.083
NC_035096.1	6889535	.	C	A	.	.	MAF_USDA=3.279
NC_035096.1	6889571	.	C	A	.	.	MAF_INRAE=48.734;MAF_USDA=46.471
NC_035096.1	6889607	.	T	C	.	.	MAF_INRAE=3.333;MAF_USDA=3.279
NC_035096.1	6889626	.	A	T	.	.	MAF_USDA=4.118
NC_035096.1	6889628	.	G	A	.	.	MAF_USDA=4.118
NC_035096.1	6889711	.	A	G	.	.	MAF_USDA=1.667
NC_035096.1	6889719	.	A	G	.	.	MAF_INRAE=16.667;MAF_USDA=4.762
NC_035096.1	6889808	.	C	G	.	.	MAF_INRAE=5.0;MAF_USDA=2.5
NC_035096.1	6889820	.	G	T	.	.	MAF_INRAE=5.263;MAF_USDA=6.25
NC_035096.1	6890622	.	C	T	.	.	MAF_USDA=2.459
NC_035096.1	6890947	.	G	A	.	.	MAF_USDA=2.459
NC_035096.1	6890960	.	G	T	.	.	MAF_USDA=41.667
NC_035096.1	6890965	.	A	G	.	.	MAF_USDA=45.833
NC_035096.1	6891019	.	T	C	.	.	MAF_INRAE=10.0
NC_035096.1	6891190	.	T	A	.	.	MAF_USDA=6.25
NC_035096.1	6891216	.	G	T	.	.	MAF_INRAE=11.392
NC_035096.1	6891250	.	A	C	.	.	MAF_USDA=2.459
NC_035096.1	6891269	.	A	C	.	.	MAF_USDA=4.118
NC_035096.1	6891289	.	C	T	.	.	MAF_INRAE=16.667;MAF_USDA=4.706
NC_035096.1	6891293	.	T	C	.	.	MAF_INRAE=7.5;MAF_USDA=3.529
NC_035096.1	6891305	.	G	A	.	.	MAF_INRAE=7.5;MAF_USDA=3.571
NC_035096.1	6891359	.	A	T	.	.	MAF_INRAE=48.101;MAF_USDA=30.588
NC_035096.1	6891415	.	G	A	.	.	MAF_USDA=2.459
NC_035096.1	6891779	.	T	A	.	.	MAF_USDA=4.167
NC_035096.1	6891869	.	G	A	.	.	MAF_INRAE=8.333
NC_035096.1	6891917	.	A	G	.	.	MAF_USDA=4.098
NC_035096.1	6891933	.	C	T	.	.	MAF_USDA=41.667
NC_035096.1	6891953	.	A	G	.	.	MAF_USDA=39.583
NC_035096.1	6891960	.	C	T	.	.	MAF_USDA=39.583
NC_035096.1	6891961	.	T	G	.	.	MAF_USDA=39.583
NC_035096.1	6891971	.	C	A	.	.	MAF_USDA=16.471
NC_035096.1	6891972	.	A	C	.	.	MAF_USDA=8.197
NC_035096.1	6891973	.	A	G	.	.	MAF_USDA=12.941
NC_035096.1	6891980	.	A	C	.	.	MAF_USDA=15.882
NC_035096.1	6891981	.	T	C	.	.	MAF_USDA=15.882
NC_035096.1	6891989	.	A	G	.	.	MAF_USDA=16.471
NC_035096.1	6891990	.	T	A	.	.	MAF_USDA=17.059
NC_035096.1	6891994	.	G	T	.	.	MAF_USDA=41.667
NC_035096.1	6892029	.	G	A	.	.	MAF_INRAE=37.975;MAF_USDA=19.412
NC_035096.1	6892040	.	T	G	.	.	MAF_INRAE=34.177
NC_035096.1	6892079	.	A	T	.	.	MAF_INRAE=11.392;MAF_USDA=3.279
NC_035096.1	6892173	.	T	A	.	.	MAF_INRAE=35.443;MAF_USDA=11.765
NC_035096.1	6892180	.	G	T	.	.	MAF_USDA=2.459
NC_035096.1	6892202	.	C	T	.	.	MAF_USDA=2.459
NC_035096.1	6892237	.	T	C	.	.	MAF_USDA=1.639
NC_035096.1	6892279	.	C	A	.	.	MAF_INRAE=7.595;MAF_USDA=7.059
NC_035096.1	6892286	.	C	A	.	.	MAF_INRAE=37.342;MAF_USDA=13.529
NC_035096.1	6892329	.	A	G	.	.	MAF_USDA=4.098
NC_035096.1	6892398	.	C	A	.	.	MAF_INRAE=35.443;MAF_USDA=13.529
NC_035096.1	6892429	.	C	A	.	.	MAF_INRAE=12.5;MAF_USDA=5.294
NC_035096.1	6892483	.	A	G	.	.	MAF_USDA=3.279
NC_035096.1	6892552	.	G	T	.	.	MAF_USDA=4.167
NC_035096.1	6892571	.	A	G	.	.	MAF_USDA=1.639
NC_035096.1	6892723	.	T	G	.	.	MAF_INRAE=5.833
NC_035096.1	6892727	.	T	G	.	.	MAF_INRAE=3.333
NC_035096.1	6892753	.	C	T	.	.	MAF_INRAE=5.063;MAF_USDA=6.471
NC_035096.1	6892977	.	G	A	.	.	MAF_INRAE=5.063;MAF_USDA=17.647
NC_035096.1	6893218	.	A	C	.	.	MAF_USDA=9.836
NC_035096.1	6893263	.	G	T	.	.	MAF_USDA=5.738
NC_035096.1	6893397	.	C	A	.	.	MAF_USDA=2.459
NC_035096.1	6893469	.	G	A	.	.	MAF_USDA=4.098
NC_035096.1	6893574	.	G	A	.	.	MAF_INRAE=5.063;MAF_USDA=4.706
NC_035096.1	6893583	.	G	A	.	.	MAF_INRAE=3.333
NC_035096.1	6893627	.	T	G	.	.	MAF_USDA=16.393
NC_035096.1	6893639	.	T	C	.	.	MAF_USDA=2.459
NC_035096.1	6893794	.	G	A	.	.	MAF_USDA=3.279
NC_035096.1	6893824	.	G	A	.	.	MAF_USDA=1.639
NC_035096.1	6894016	.	G	A	.	.	MAF_INRAE=19.62;MAF_USDA=30.0
NC_035096.1	6894054	.	T	G	.	.	MAF_USDA=6.25
NC_035096.1	6894067	.	G	T	.	.	MAF_INRAE=21.519;MAF_USDA=34.706
NC_035096.1	6894078	.	G	T	.	.	MAF_USDA=3.529
NC_035096.1	6894079	.	C	T	.	.	MAF_USDA=3.529
NC_035096.1	6894087	.	A	C	.	.	MAF_INRAE=36.076;MAF_USDA=12.353
NC_035096.1	6894123	.	A	G	.	.	MAF_INRAE=11.392
NC_035096.1	6894182	.	C	T	.	.	MAF_USDA=4.098
NC_035096.1	6894313	.	A	C	.	.	MAF_USDA=4.918
NC_035096.1	6894724	.	G	C	.	.	MAF_USDA=5.172
NC_035096.1	6894736	.	C	T	.	.	MAF_USDA=1.724
NC_035096.1	6894813	.	T	C	.	.	MAF_USDA=30.723
NC_035096.1	6894817	.	G	T	.	.	MAF_USDA=20.482
NC_035096.1	6894850	.	T	C	.	.	MAF_USDA=18.644
NC_035096.1	6894874	.	C	T	.	.	MAF_INRAE=18.987;MAF_USDA=25.301
NC_035096.1	6894902	.	G	T	.	.	MAF_USDA=1.639
NC_035096.1	6894906	.	T	A	.	.	MAF_INRAE=4.167
NC_035096.1	6894992	.	A	G	.	.	MAF_INRAE=1.667;MAF_USDA=3.279
NC_035096.1	6895002	.	T	A	.	.	MAF_INRAE=36.076;MAF_USDA=12.941
NC_035096.1	6895040	.	C	A	.	.	MAF_INRAE=8.333;MAF_USDA=10.417
NC_035096.1	6895105	.	G	A	.	.	MAF_USDA=3.279
NC_035096.1	6895153	.	T	A	.	.	MAF_INRAE=22.152;MAF_USDA=34.706
NC_035096.1	6895166	.	G	A	.	.	MAF_INRAE=35.443;MAF_USDA=12.941
NC_035096.1	6895257	.	C	A	.	.	MAF_USDA=7.377
NC_035096.1	6895288	.	G	T	.	.	MAF_USDA=4.098
NC_035096.1	6895352	.	G	T	.	.	MAF_INRAE=36.076;MAF_USDA=12.941
NC_035096.1	6895407	.	TGCAAAGGTACGACAAAGCTAG	TGCAAAGGTACGACAAAGCTAA	.	.	MAF_USDA=14.583
NC_035096.1	6895428	.	G	A	.	.	MAF_INRAE=36.076
NC_035096.1	6895430	.	C	T	.	.	MAF_INRAE=37.342;MAF_USDA=24.118
NC_035096.1	6895472	.	T	C	.	.	MAF_INRAE=36.076;MAF_USDA=12.941
NC_035096.1	6895518	.	T	C	.	.	MAF_INRAE=36.076;MAF_USDA=12.941
NC_035096.1	6895584	.	A	C	.	.	MAF_USDA=2.459
NC_035096.1	6895614	.	A	G	.	.	MAF_USDA=4.098
NC_035096.1	6895617	.	C	T	.	.	MAF_USDA=10.417
NC_035096.1	6895622	.	T	A	.	.	MAF_USDA=4.098
NC_035096.1	6895666	.	A	T	.	.	MAF_USDA=17.213
NC_035096.1	6895732	.	T	C	.	.	MAF_INRAE=37.342;MAF_USDA=15.294
NC_035096.1	6895847	.	G	A	.	.	MAF_USDA=2.459
NC_035096.1	6895866	.	C	T	.	.	MAF_USDA=13.934
NC_035096.1	6895875	.	T	C	.	.	MAF_USDA=29.167
NC_035096.1	6895885	.	T	C	.	.	MAF_INRAE=1.667;MAF_USDA=37.5
NC_035096.1	6896059	.	C	T	.	.	MAF_INRAE=36.709;MAF_USDA=28.235
NC_035096.1	6896189	.	T	C	.	.	MAF_USDA=7.647
NC_035096.1	6896269	.	A	G	.	.	MAF_INRAE=12.5;MAF_USDA=5.294
NC_035096.1	6896327	.	G	A	.	.	MAF_INRAE=27.5;MAF_USDA=6.471
NC_035096.1	6896331	.	G	A	.	.	MAF_USDA=2.459
NC_035096.1	6896482	.	T	G	.	.	MAF_USDA=1.639
NC_035096.1	6896488	.	T	C	.	.	MAF_USDA=4.167
NC_035096.1	6896741	.	C	G	.	.	MAF_USDA=4.918
NC_035096.1	6896800	.	G	A	.	.	MAF_INRAE=2.5
NC_035096.1	6896916	.	G	T	.	.	MAF_INRAE=34.177;MAF_USDA=12.941
NC_035096.1	6896968	.	T	G	.	.	MAF_INRAE=34.81;MAF_USDA=13.529
NC_035096.1	6896979	.	TAAAA	TAAAG	.	.	MAF_USDA=8.333
NC_035096.1	6896983	.	A	G	.	.	MAF_INRAE=35.443
NC_035096.1	6897022	.	G	C	.	.	MAF_USDA=1.639
NC_035096.1	6897058	.	A	T	.	.	MAF_USDA=13.115
NC_035096.1	6897099	.	C	A	.	.	MAF_USDA=2.459
NC_035096.1	6897116	.	C	T	.	.	MAF_USDA=4.918
NC_035096.1	6897118	.	T	C	.	.	MAF_INRAE=21.519;MAF_USDA=39.412
NC_035096.1	6897284	.	G	A	.	.	MAF_INRAE=37.342;MAF_USDA=15.294
NC_035096.1	6897296	.	C	T	.	.	MAF_INRAE=35.443;MAF_USDA=12.941
NC_035096.1	6897411	.	G	A	.	.	MAF_INRAE=42.405;MAF_USDA=40.0
NC_035096.1	6897449	.	C	T	.	.	MAF_INRAE=42.405;MAF_USDA=40.0
NC_035096.1	6897459	.	A	G	.	.	MAF_INRAE=36.076;MAF_USDA=13.529
NC_035096.1	6897499	.	T	A	.	.	MAF_INRAE=35.443;MAF_USDA=12.353
NC_035096.1	6897509	.	A	C	.	.	MAF_INRAE=35.443;MAF_USDA=11.765
NC_035096.1	6897575	.	C	T	.	.	MAF_USDA=3.279
NC_035096.1	6897625	.	C	T	.	.	MAF_USDA=3.279
NC_035096.1	6897713	.	A	C	.	.	MAF_USDA=13.934
NC_035096.1	6897823	.	T	A	.	.	MAF_INRAE=36.076;MAF_USDA=12.941
NC_035096.1	6897901	.	A	G	.	.	MAF_USDA=3.279
NC_035096.1	6897907	.	G	A	.	.	MAF_USDA=2.459
NC_035096.1	6898042	.	A	C	.	.	MAF_USDA=8.333
NC_035096.1	6898090	.	T	G	.	.	MAF_INRAE=36.076;MAF_USDA=12.353
NC_035096.1	6898156	.	T	C	.	.	MAF_USDA=8.197
NC_035096.1	6898254	.	C	T	.	.	MAF_INRAE=10.0;MAF_USDA=2.459
NC_035096.1	6898389	.	G	A	.	.	MAF_INRAE=11.392
NC_035096.1	6898503	.	G	A	.	.	MAF_INRAE=36.076;MAF_USDA=13.529
NC_035096.1	6898631	.	A	T	.	.	MAF_USDA=4.918
NC_035096.1	6898671	.	T	A	.	.	MAF_USDA=2.459
NC_035096.1	6898799	.	G	A	.	.	MAF_USDA=9.412
NC_035096.1	6898826	.	C	G	.	.	MAF_USDA=3.279
NC_035096.1	6898828	.	G	A	.	.	MAF_USDA=10.588
NC_035096.1	6898843	.	C	T	.	.	MAF_INRAE=36.076;MAF_USDA=11.765
NC_035096.1	6898872	.	A	C	.	.	MAF_INRAE=47.468;MAF_USDA=41.176
NC_035096.1	6898933	.	T	A	.	.	MAF_INRAE=36.076;MAF_USDA=12.941
NC_035096.1	6899012	.	G	C	.	.	MAF_USDA=2.459
NC_035096.1	6899091	.	G	T	.	.	MAF_USDA=2.459
NC_035096.1	6899270	.	T	C	.	.	MAF_INRAE=34.81;MAF_USDA=12.941
NC_035096.1	6899390	.	G	A	.	.	MAF_INRAE=1.667
NC_035096.1	6899431	.	T	C	.	.	MAF_USDA=3.279
NC_035096.1	6899599	.	C	T	.	.	MAF_INRAE=8.333;MAF_USDA=10.417
NC_035096.1	6899628	.	G	T	.	.	MAF_INRAE=35.443;MAF_USDA=12.353
NC_035096.1	6899744	.	C	G	.	.	MAF_INRAE=3.333
NC_035096.1	6899757	.	G	A	.	.	MAF_INRAE=10.759;MAF_USDA=12.353
NC_035096.1	6899787	.	A	G	.	.	MAF_INRAE=5.696;MAF_USDA=5.882
NC_035096.1	6899861	.	G	A	.	.	MAF_INRAE=36.709;MAF_USDA=14.118
NC_035096.1	6899927	.	A	G	.	.	MAF_INRAE=7.5;MAF_USDA=10.417
NC_035096.1	6900025	.	C	A	.	.	MAF_USDA=31.765
NC_035096.1	6900096	.	C	T	.	.	MAF_USDA=48.824
NC_035096.1	6900118	.	C	A	.	.	MAF_USDA=30.588
NC_035096.1	6900130	.	T	G	.	.	MAF_USDA=40.588
NC_035096.1	6900133	.	C	A	.	.	MAF_USDA=3.279
NC_035096.1	6900148	.	A	G	.	.	MAF_USDA=12.5
NC_035096.1	6900535	.	C	A	.	.	MAF_INRAE=26.316;MAF_USDA=12.5
NC_035096.1	6900553	.	T	G	.	.	MAF_INRAE=26.316;MAF_USDA=2.083
NC_035096.1	6900556	.	C	A	.	.	MAF_USDA=3.279
NC_035096.1	6900563	.	C	A	.	.	MAF_USDA=3.279
NC_035096.1	6900638	.	A	G	.	.	MAF_INRAE=5.696;MAF_USDA=7.059
NC_035096.1	6900653	.	T	C	.	.	MAF_USDA=1.639
NC_035096.1	6900722	.	G	C	.	.	MAF_USDA=3.279
NC_035096.1	6900735	.	T	G	.	.	MAF_INRAE=15.789;MAF_USDA=12.353
NC_035096.1	6900758	.	G	C	.	.	MAF_USDA=4.918
NC_035096.1	6900865	.	T	G	.	.	MAF_INRAE=8.333;MAF_USDA=4.118
NC_035096.1	6900892	.	T	C	.	.	MAF_USDA=3.279
NC_035096.1	6900896	.	G	A	.	.	MAF_INRAE=25.949;MAF_USDA=8.235
NC_035096.1	6900922	.	C	T	.	.	MAF_INRAE=22.152;MAF_USDA=2.941
NC_035096.1	6900939	.	G	A	.	.	MAF_USDA=4.918
NC_035096.1	6901053	.	G	C	.	.	MAF_USDA=4.918
NC_035096.1	6901062	.	T	G	.	.	MAF_USDA=6.557
NC_035096.1	6901068	.	G	A	.	.	MAF_USDA=8.824
NC_035096.1	6901080	.	T	C	.	.	MAF_INRAE=10.127;MAF_USDA=2.459
NC_035096.1	6901128	.	G	A	.	.	MAF_INRAE=11.667;MAF_USDA=17.647
NC_035096.1	6901185	.	C	T	.	.	MAF_USDA=3.279
NC_035096.1	6901190	.	G	A	.	.	MAF_INRAE=48.101;MAF_USDA=37.647
NC_035096.1	6901224	.	G	A	.	.	MAF_USDA=7.647
NC_035096.1	6901335	.	G	T	.	.	MAF_INRAE=47.368;MAF_USDA=22.353
NC_035096.1	6901405	.	G	A	.	.	MAF_INRAE=36.076;MAF_USDA=12.941
NC_035096.1	6901462	.	C	T	.	.	MAF_INRAE=1.667
NC_035096.1	6901463	.	C	T	.	.	MAF_INRAE=13.291
NC_035096.1	6901468	.	G	C	.	.	MAF_USDA=7.647
NC_035096.1	6901492	.	A	C	.	.	MAF_USDA=14.754
NC_035096.1	6901522	.	C	A	.	.	MAF_INRAE=5.063;MAF_USDA=4.706
NC_035096.1	6901547	.	G	A	.	.	MAF_INRAE=35.443;MAF_USDA=13.529
NC_035096.1	6901559	.	G	C	.	.	MAF_INRAE=26.316
NC_035096.1	6901585	.	G	A	.	.	MAF_INRAE=36.076;MAF_USDA=12.941
NC_035096.1	6901621	.	G	A	.	.	MAF_USDA=9.016
NC_035096.1	6901693	.	G	A	.	.	MAF_INRAE=8.333;MAF_USDA=10.417
NC_035096.1	6901704	.	T	G	.	.	MAF_INRAE=26.316;MAF_USDA=23.529
NC_035096.1	6901761	.	C	T	.	.	MAF_USDA=7.647
NC_035096.1	6901802	.	T	A	.	.	MAF_INRAE=4.167
NC_035096.1	6901942	.	G	T	.	.	MAF_INRAE=36.076;MAF_USDA=12.941
NC_035096.1	6902137	.	A	T	.	.	MAF_INRAE=5.063;MAF_USDA=12.5
NC_035096.1	6902163	.	A	G	.	.	MAF_INRAE=36.076;MAF_USDA=20.833
NC_035096.1	6902204	.	C	T	.	.	MAF_INRAE=39.167;MAF_USDA=8.333
NC_035096.1	6902216	.	G	T	.	.	MAF_INRAE=39.167;MAF_USDA=6.25
NC_035096.1	6902252	.	A	C	.	.	MAF_USDA=3.39
NC_035096.1	6902297	.	T	C	.	.	MAF_INRAE=5.263;MAF_USDA=36.145
NC_035096.1	6902307	.	C	A	.	.	MAF_INRAE=11.667;MAF_USDA=18.072
NC_035096.1	6902380	.	A	G	.	.	MAF_INRAE=36.076;MAF_USDA=12.048
NC_035096.1	6902408	.	G	A	.	.	MAF_INRAE=44.937;MAF_USDA=38.554
NC_035096.1	6902415	.	A	C	.	.	MAF_USDA=1.695
NC_035096.1	6902422	.	C	A	.	.	MAF_INRAE=1.667
NC_035096.1	6902463	.	G	A	.	.	MAF_USDA=1.695
NC_035096.1	6902495	.	A	C	.	.	MAF_USDA=1.639
NC_035096.1	6902523	.	G	A	.	.	MAF_INRAE=13.333;MAF_USDA=3.529
NC_035096.1	6902685	.	G	A	.	.	MAF_USDA=14.583
NC_035096.1	6902687	.	C	T	.	.	MAF_USDA=14.583
NC_035096.1	6902724	.	C	T	.	.	MAF_USDA=7.647
NC_035096.1	6902757	.	A	G	.	.	MAF_USDA=7.377
NC_035096.1	6902793	.	C	T	.	.	MAF_INRAE=35.443;MAF_USDA=14.583
NC_035096.1	6902795	.	T	C	.	.	MAF_INRAE=50.0;MAF_USDA=30.0
NC_035096.1	6902877	.	C	T	.	.	MAF_INRAE=36.709;MAF_USDA=14.706
NC_035096.1	6902896	.	C	G	.	.	MAF_USDA=5.738
NC_035096.1	6902928	.	T	G	.	.	MAF_INRAE=44.937;MAF_USDA=43.529
NC_035096.1	6903036	.	C	G	.	.	MAF_INRAE=36.076;MAF_USDA=37.059
NC_035096.1	6903054	.	G	A	.	.	MAF_USDA=8.197
NC_035096.1	6903092	.	G	A	.	.	MAF_INRAE=36.076;MAF_USDA=12.941
NC_035096.1	6903100	.	C	G	.	.	MAF_USDA=9.016
NC_035096.1	6903109	.	A	G	.	.	MAF_INRAE=13.333;MAF_USDA=4.706
NC_035096.1	6903195	.	C	T	.	.	MAF_INRAE=12.025
NC_035096.1	6903402	.	C	A	.	.	MAF_USDA=3.279
NC_035096.1	6903446	.	T	C	.	.	MAF_USDA=3.279
NC_035096.1	6903562	.	G	A	.	.	MAF_USDA=4.918
NC_035096.1	6903609	.	G	T	.	.	MAF_USDA=3.279
NC_035096.1	6903665	.	T	A	.	.	MAF_INRAE=34.81;MAF_USDA=12.353
NC_035096.1	6903668	.	C	A	.	.	MAF_INRAE=5.063;MAF_USDA=28.235
NC_035096.1	6903678	.	T	C	.	.	MAF_INRAE=8.333;MAF_USDA=10.417
NC_035096.1	6903685	.	T	C	.	.	MAF_USDA=28.235
NC_035096.1	6903710	.	T	C	.	.	MAF_INRAE=3.333
NC_035096.1	6903751	.	C	T	.	.	MAF_USDA=14.024
NC_035096.1	6903777	.	C	T	.	.	MAF_USDA=8.621
NC_035096.1	6903832	.	T	A	.	.	MAF_USDA=9.756
NC_035096.1	6903904	.	G	A	.	.	MAF_INRAE=12.5;MAF_USDA=5.294
NC_035096.1	6903953	.	C	T	.	.	MAF_INRAE=12.025;MAF_USDA=6.471
NC_035096.1	6903959	.	C	T	.	.	MAF_INRAE=12.5;MAF_USDA=5.294
NC_035096.1	6904015	.	C	T	.	.	MAF_INRAE=3.333;MAF_USDA=3.529
NC_035096.1	6904030	.	G	A	.	.	MAF_INRAE=3.333;MAF_USDA=6.25
NC_035096.1	6904055	.	G	T	.	.	MAF_USDA=3.279
NC_035096.1	6904092	.	C	T	.	.	MAF_INRAE=36.076;MAF_USDA=12.941
NC_035096.1	6904115	.	G	T	.	.	MAF_INRAE=36.076;MAF_USDA=12.941
NC_035096.1	6904119	.	G	A	.	.	MAF_INRAE=39.167
NC_035096.1	6904151	.	T	C	.	.	MAF_USDA=6.557
NC_035096.1	6904155	.	A	G	.	.	MAF_INRAE=36.076;MAF_USDA=12.941
NC_035096.1	6904157	.	A	C	.	.	MAF_INRAE=39.167;MAF_USDA=12.941
NC_035096.1	6904163	.	C	G	.	.	MAF_INRAE=36.076;MAF_USDA=12.941
NC_035096.1	6904178	.	C	T	.	.	MAF_USDA=3.279
NC_035096.1	6904200	.	T	G	.	.	MAF_USDA=4.918
NC_035096.1	6904211	.	G	T	.	.	MAF_USDA=6.557
NC_035096.1	6904296	.	T	A	.	.	MAF_INRAE=31.646;MAF_USDA=7.647
NC_035096.1	6904303	.	A	G	.	.	MAF_USDA=3.279
NC_035096.1	6904313	.	C	T	.	.	MAF_INRAE=36.076;MAF_USDA=12.941
NC_035096.1	6904344	.	C	A	.	.	MAF_INRAE=36.076;MAF_USDA=12.941
NC_035096.1	6904398	.	A	G	.	.	MAF_INRAE=10.759;MAF_USDA=28.824
NC_035096.1	6904581	.	A	G	.	.	MAF_INRAE=11.392
NC_035096.1	6904599	.	A	G	.	.	MAF_INRAE=36.076;MAF_USDA=11.765
NC_035096.1	6904693	.	A	G	.	.	MAF_INRAE=36.076;MAF_USDA=12.941
NC_035096.1	6904804	.	G	C	.	.	MAF_INRAE=22.785;MAF_USDA=4.706
NC_035096.1	6904858	.	A	G	.	.	MAF_INRAE=34.177;MAF_USDA=11.765
NC_035096.1	6904894	.	C	A	.	.	MAF_USDA=7.377
NC_035096.1	6907857	.	A	G	.	.	MAF_INRAE=26.316
NC_035096.1	6907941	.	G	A	.	.	MAF_INRAE=4.167;MAF_USDA=1.639
NC_035096.1	6907947	.	G	A	.	.	MAF_USDA=3.279
NC_035096.1	6907952	.	G	A	.	.	MAF_INRAE=39.873;MAF_USDA=11.765
NC_035096.1	6907970	.	C	T	.	.	MAF_INRAE=46.667;MAF_USDA=30.588
NC_035096.1	6908035	.	A	T	.	.	MAF_USDA=1.786
NC_035096.1	6908045	.	T	C	.	.	MAF_INRAE=36.709;MAF_USDA=10.714
NC_035096.1	6908052	.	A	C	.	.	MAF_INRAE=10.759;MAF_USDA=28.571
NC_035096.1	6908137	.	T	A	.	.	MAF_INRAE=36.076;MAF_USDA=12.941
NC_035096.1	6908178	.	C	T	.	.	MAF_USDA=31.25
NC_035096.1	6908181	.	C	G	.	.	MAF_USDA=2.459
NC_035096.1	6908216	.	G	C	.	.	MAF_USDA=1.639
NC_035096.1	6908312	.	C	A	.	.	MAF_USDA=2.459
NC_035096.1	6908313	.	A	G	.	.	MAF_INRAE=10.759;MAF_USDA=44.706
NC_035096.1	6908355	.	C	A	.	.	MAF_INRAE=8.333;MAF_USDA=5.738
NC_035096.1	6908357	.	T	A	.	.	MAF_USDA=4.098
NC_035096.1	6908363	.	T	C	.	.	MAF_INRAE=36.076;MAF_USDA=12.941
NC_035096.1	6908364	.	T	A	.	.	MAF_INRAE=39.167;MAF_USDA=12.941
NC_035096.1	6908365	.	T	A	.	.	MAF_INRAE=15.0;MAF_USDA=39.583
NC_035096.1	6908371	.	C	T	.	.	MAF_INRAE=36.076;MAF_USDA=13.529
NC_035096.1	6908392	.	G	T	.	.	MAF_INRAE=5.063;MAF_USDA=5.294
NC_035096.1	6908420	.	G	T	.	.	MAF_INRAE=35.443;MAF_USDA=12.941
NC_035096.1	6908445	.	C	T	.	.	MAF_INRAE=35.443;MAF_USDA=12.353
NC_035096.1	6908459	.	T	G	.	.	MAF_INRAE=35.443;MAF_USDA=12.941
NC_035096.1	6908504	.	C	T	.	.	MAF_USDA=7.377
NC_035096.1	6908530	.	C	T	.	.	MAF_INRAE=5.063;MAF_USDA=4.118
NC_035096.1	6908531	.	G	A	.	.	MAF_INRAE=41.139;MAF_USDA=20.0
NC_035096.1	6908537	.	G	A	.	.	MAF_INRAE=8.333;MAF_USDA=10.417
NC_035096.1	6908590	.	G	A	.	.	MAF_INRAE=8.333;MAF_USDA=10.417
NC_035096.1	6908644	.	G	A	.	.	MAF_USDA=5.738
NC_035096.1	6908713	.	A	C	.	.	MAF_INRAE=40.506;MAF_USDA=38.554
NC_035096.1	6908760	.	A	G	.	.	MAF_USDA=11.864
NC_035096.1	6908780	.	T	C	.	.	MAF_USDA=8.333
NC_035096.1	6908782	.	C	G	.	.	MAF_USDA=8.333
NC_035096.1	6908784	.	G	C	.	.	MAF_USDA=8.333
NC_035096.1	6908822	.	G	A	.	.	MAF_USDA=1.724
NC_035096.1	6908833	.	A	G	.	.	MAF_INRAE=32.911;MAF_USDA=11.585
NC_035096.1	6908863	.	A	T	.	.	MAF_INRAE=33.544;MAF_USDA=13.855
NC_035096.1	6908868	.	C	T	.	.	MAF_USDA=24.096
NC_035096.1	6908901	.	C	T	.	.	MAF_INRAE=34.177;MAF_USDA=13.253
NC_035096.1	6908904	.	C	T	.	.	MAF_INRAE=23.333;MAF_USDA=7.831
NC_035096.1	6908911	.	A	G	.	.	MAF_INRAE=34.177;MAF_USDA=11.207
NC_035096.1	6908950	.	G	A	.	.	MAF_INRAE=1.667
NC_035096.1	6908975	.	T	C	.	.	MAF_INRAE=5.263;MAF_USDA=38.235
NC_035096.1	6908979	.	C	T	.	.	MAF_USDA=11.765
NC_035096.1	6909022	.	G	A	.	.	MAF_INRAE=26.316;MAF_USDA=10.0
NC_035096.1	6909031	.	G	T	.	.	MAF_USDA=4.098
NC_035096.1	6909151	.	C	A	.	.	MAF_INRAE=3.333
NC_035096.1	6909295	.	T	A	.	.	MAF_USDA=12.941
NC_035096.1	6909299	.	A	T	.	.	MAF_USDA=21.311
NC_035096.1	6909300	.	T	A	.	.	MAF_USDA=12.941
NC_035096.1	6909411	.	T	G	.	.	MAF_INRAE=36.076;MAF_USDA=13.529
NC_035096.1	6909457	.	G	A	.	.	MAF_INRAE=3.333
NC_035096.1	6909463	.	C	G	.	.	MAF_INRAE=10.127;MAF_USDA=26.471
NC_035096.1	6909505	.	C	T	.	.	MAF_INRAE=3.333;MAF_USDA=3.529
NC_035096.1	6909607	.	A	T	.	.	MAF_USDA=2.459
NC_035096.1	6909669	.	G	A	.	.	MAF_INRAE=5.063;MAF_USDA=4.706
NC_035096.1	6909685	.	C	T	.	.	MAF_INRAE=5.063;MAF_USDA=5.294
NC_035096.1	6909730	.	T	C	.	.	MAF_INRAE=10.127;MAF_USDA=27.059
NC_035096.1	6909750	.	T	C	.	.	MAF_INRAE=10.127;MAF_USDA=26.471
NC_035096.1	6909753	.	T	A	.	.	MAF_INRAE=11.667;MAF_USDA=26.471
NC_035096.1	6909772	.	A	G	.	.	MAF_INRAE=10.127;MAF_USDA=45.882
NC_035096.1	6909781	.	T	A	.	.	MAF_INRAE=10.127;MAF_USDA=27.059
NC_035096.1	6909838	.	C	T	.	.	MAF_USDA=21.667
NC_035096.1	6909860	.	C	T	.	.	MAF_USDA=8.333
NC_035096.1	6909927	.	A	G	.	.	MAF_INRAE=10.127;MAF_USDA=2.459
NC_035096.1	6909937	.	G	A	.	.	MAF_USDA=1.639
NC_035096.1	6909979	.	A	C	.	.	MAF_INRAE=34.81;MAF_USDA=12.353
NC_035096.1	6910044	.	G	A	.	.	MAF_USDA=22.131
NC_035096.1	6910067	.	T	C	.	.	MAF_INRAE=5.063;MAF_USDA=4.706
NC_035096.1	6910099	.	G	A	.	.	MAF_INRAE=35.443;MAF_USDA=11.765
NC_035096.1	6910203	.	C	A	.	.	MAF_USDA=5.738
NC_035096.1	6910237	.	T	C	.	.	MAF_USDA=7.377
NC_035096.1	6910282	.	C	T	.	.	MAF_USDA=4.167
NC_035096.1	6910296	.	G	T	.	.	MAF_USDA=23.77
NC_035096.1	6910342	.	C	A	.	.	MAF_INRAE=24.684;MAF_USDA=7.059
NC_035096.1	6910725	.	A	C	.	.	MAF_INRAE=38.333;MAF_USDA=12.5
NC_035096.1	6910743	.	T	G	.	.	MAF_INRAE=5.696;MAF_USDA=7.059
NC_035096.1	6910855	.	C	T	.	.	MAF_USDA=4.762
NC_035096.1	6911377	.	T	G	.	.	MAF_INRAE=28.333;MAF_USDA=12.5
NC_035096.1	6911464	.	C	T	.	.	MAF_USDA=13.095
NC_035096.1	6911519	.	A	G	.	.	MAF_USDA=23.77
NC_035096.1	6911579	.	T	A	.	.	MAF_INRAE=22.5
NC_035096.1	6911742	.	G	T	.	.	MAF_USDA=1.639
NC_035096.1	6911817	.	T	C	.	.	MAF_USDA=4.918
NC_035096.1	6911839	.	T	C	.	.	MAF_INRAE=36.076;MAF_USDA=12.353
NC_035096.1	6912003	.	A	C	.	.	MAF_INRAE=35.443;MAF_USDA=13.529
NC_035096.1	6912115	.	A	G	.	.	MAF_USDA=3.279
NC_035096.1	6912147	.	G	A	.	.	MAF_INRAE=5.063;MAF_USDA=4.706
NC_035096.1	6912211	.	G	A	.	.	MAF_INRAE=3.333;MAF_USDA=3.529
NC_035096.1	6912457	.	G	T	.	.	MAF_USDA=3.279
NC_035096.1	6912468	.	T	C	.	.	MAF_USDA=4.098
NC_035096.1	6912590	.	G	C	.	.	MAF_USDA=2.459
NC_035096.1	6912600	.	T	C	.	.	MAF_USDA=1.639
NC_035096.1	6912629	.	G	T	.	.	MAF_USDA=1.639
NC_035096.1	6912636	.	T	G	.	.	MAF_INRAE=35.443;MAF_USDA=14.118
NC_035096.1	6912676	.	T	C	.	.	MAF_INRAE=10.127;MAF_USDA=30.588
NC_035096.1	6912678	.	C	A	.	.	MAF_INRAE=3.333;MAF_USDA=1.639
NC_035096.1	6912836	.	A	T	.	.	MAF_INRAE=36.076;MAF_USDA=13.529
NC_035096.1	6912852	.	T	G	.	.	MAF_INRAE=25.949;MAF_USDA=7.647
NC_035096.1	6912893	.	C	A	.	.	MAF_USDA=6.557
NC_035096.1	6912964	.	G	A	.	.	MAF_INRAE=5.063;MAF_USDA=4.706
NC_035096.1	6913021	.	G	T	.	.	MAF_USDA=9.836
NC_035096.1	6913053	.	T	C	.	.	MAF_INRAE=36.076;MAF_USDA=12.941
NC_035096.1	6913054	.	A	G	.	.	MAF_INRAE=5.263;MAF_USDA=8.333
NC_035096.1	6913070	.	G	A	.	.	MAF_INRAE=5.063;MAF_USDA=4.118
NC_035096.1	6913082	.	G	A	.	.	MAF_INRAE=25.949;MAF_USDA=10.588
NC_035096.1	6913092	.	T	G	.	.	MAF_USDA=22.941
NC_035096.1	6913136	.	G	A	.	.	MAF_USDA=21.176
NC_035096.1	6913137	.	A	G	.	.	MAF_INRAE=38.333;MAF_USDA=12.941
NC_035096.1	6913303	.	C	A	.	.	MAF_INRAE=3.333;MAF_USDA=2.353
NC_035096.1	6913375	.	C	G	.	.	MAF_USDA=1.639
NC_035096.1	6913403	.	A	G	.	.	MAF_INRAE=15.823;MAF_USDA=4.118
NC_035096.1	6913523	.	C	T	.	.	MAF_USDA=8.197
NC_035096.1	6913563	.	T	C	.	.	MAF_USDA=3.279
NC_035096.1	6913586	.	G	A	.	.	MAF_USDA=6.557
NC_035096.1	6913613	.	C	T	.	.	MAF_INRAE=26.316;MAF_USDA=2.083
NC_035096.1	6913680	.	A	T	.	.	MAF_USDA=9.412
NC_035096.1	6913687	.	G	T	.	.	MAF_INRAE=14.557;MAF_USDA=2.083
NC_035096.1	6913695	.	T	C	.	.	MAF_INRAE=35.443;MAF_USDA=50.0
NC_035096.1	6913753	.	A	G	.	.	MAF_USDA=7.377
NC_035096.1	6913760	.	C	T	.	.	MAF_USDA=2.459
NC_035096.1	6913838	.	T	G	.	.	MAF_USDA=1.639
NC_035096.1	6913939	.	G	A	.	.	MAF_INRAE=3.333
NC_035096.1	6914124	.	T	C	.	.	MAF_INRAE=3.333;MAF_USDA=7.377
NC_035096.1	6914169	.	G	C	.	.	MAF_INRAE=8.333
NC_035096.1	6914427	.	G	A	.	.	MAF_INRAE=3.333;MAF_USDA=11.176
NC_035096.1	6914578	.	T	A	.	.	MAF_USDA=1.639
NC_035096.1	6914604	.	C	T	.	.	MAF_INRAE=8.333;MAF_USDA=10.417
NC_035096.1	6914856	.	A	C	.	.	MAF_INRAE=15.19;MAF_USDA=6.471
NC_035096.1	6914885	.	T	C	.	.	MAF_USDA=5.738
NC_035096.1	6914972	.	T	C	.	.	MAF_USDA=4.098
NC_035096.1	6914978	.	G	A	.	.	MAF_INRAE=3.333;MAF_USDA=2.353
NC_035096.1	6915091	.	G	A	.	.	MAF_USDA=5.738
NC_035096.1	6915330	.	A	G	.	.	MAF_USDA=6.557
NC_035096.1	6915340	.	A	G	.	.	MAF_INRAE=8.333;MAF_USDA=4.118
NC_035096.1	6915417	.	C	T	.	.	MAF_INRAE=35.443;MAF_USDA=13.529
NC_035096.1	6915424	.	G	A	.	.	MAF_INRAE=36.842;MAF_USDA=7.059
NC_035096.1	6915494	.	G	A	.	.	MAF_INRAE=15.823;MAF_USDA=7.059
NC_035096.1	6915714	.	G	A	.	.	MAF_USDA=1.639
NC_035096.1	6915742	.	T	G	.	.	MAF_USDA=1.639
NC_035096.1	6915795	.	A	T	.	.	MAF_USDA=4.167
NC_035096.1	6915824	.	C	T	.	.	MAF_INRAE=35.443;MAF_USDA=12.941
NC_035096.1	6915885	.	G	T	.	.	MAF_INRAE=15.19;MAF_USDA=6.471
NC_035096.1	6916159	.	C	A	.	.	MAF_INRAE=24.684;MAF_USDA=5.294
NC_035096.1	6916180	.	G	C	.	.	MAF_USDA=4.918
NC_035096.1	6916787	.	A	G	.	.	MAF_INRAE=24.684;MAF_USDA=5.294
NC_035096.1	6916793	.	G	T	.	.	MAF_USDA=2.459
NC_035096.1	6916815	.	G	A	.	.	MAF_INRAE=28.333;MAF_USDA=5.882
NC_035096.1	6916822	.	C	A	.	.	MAF_INRAE=35.443;MAF_USDA=12.941
NC_035096.1	6916935	.	C	A	.	.	MAF_INRAE=14.557;MAF_USDA=2.083
NC_035096.1	6916964	.	C	A	.	.	MAF_USDA=4.098
NC_035096.1	6916978	.	G	A	.	.	MAF_INRAE=24.684;MAF_USDA=4.706
NC_035096.1	6917098	.	T	A	.	.	MAF_INRAE=3.333;MAF_USDA=8.197
NC_035096.1	6917268	.	C	T	.	.	MAF_USDA=16.471
NC_035096.1	6917330	.	C	T	.	.	MAF_USDA=5.294
NC_035096.1	6917383	.	A	T	.	.	MAF_INRAE=3.333;MAF_USDA=8.197
NC_035096.1	6917420	.	G	A	.	.	MAF_INRAE=26.582;MAF_USDA=12.941
NC_035096.1	6917573	.	G	A	.	.	MAF_INRAE=38.608;MAF_USDA=14.118
NC_035096.1	6917631	.	C	T	.	.	MAF_USDA=4.098
NC_035096.1	6917973	.	A	G	.	.	MAF_INRAE=11.392
NC_035096.1	6918018	.	G	A	.	.	MAF_INRAE=11.392
NC_035096.1	6918151	.	C	A	.	.	MAF_USDA=9.524
NC_035096.1	6918238	.	G	A	.	.	MAF_USDA=2.941
NC_035096.1	6918278	.	A	G	.	.	MAF_USDA=18.235
NC_035096.1	6918310	.	G	C	.	.	MAF_USDA=21.311
NC_035096.1	6918359	.	C	T	.	.	MAF_INRAE=3.333;MAF_USDA=9.016
NC_035096.1	6918461	.	G	C	.	.	MAF_INRAE=5.263;MAF_USDA=6.25
NC_035096.1	6918469	.	C	T	.	.	MAF_INRAE=36.076;MAF_USDA=8.333
NC_035096.1	6918479	.	T	A	.	.	MAF_USDA=18.235
NC_035096.1	6918504	.	G	A	.	.	MAF_USDA=12.941
NC_035096.1	6918505	.	C	T	.	.	MAF_USDA=2.459
NC_035096.1	6918588	.	A	C	.	.	MAF_USDA=4.918
NC_035096.1	6918632	.	A	T	.	.	MAF_INRAE=34.81;MAF_USDA=13.529
NC_035096.1	6918876	.	G	T	.	.	MAF_INRAE=34.81;MAF_USDA=13.529
NC_035096.1	6918891	.	A	G	.	.	MAF_INRAE=14.557;MAF_USDA=2.083
NC_035096.1	6918893	.	T	C	.	.	MAF_INRAE=38.333;MAF_USDA=12.941
NC_035096.1	6918896	.	A	T	.	.	MAF_INRAE=15.19;MAF_USDA=7.059
NC_035096.1	6918924	.	T	A	.	.	MAF_INRAE=5.263;MAF_USDA=6.471
NC_035096.1	6918933	.	A	C	.	.	MAF_INRAE=48.734;MAF_USDA=41.765
NC_035096.1	6918935	.	G	T	.	.	MAF_INRAE=47.5;MAF_USDA=41.765
NC_035096.1	6918937	.	C	T	.	.	MAF_USDA=5.738
NC_035096.1	6919031	.	A	G	.	.	MAF_USDA=1.639
NC_035096.1	6919212	.	C	T	.	.	MAF_INRAE=17.089;MAF_USDA=14.706
NC_035096.1	6919288	.	C	G	.	.	MAF_INRAE=17.722;MAF_USDA=38.824
NC_035096.1	6919327	.	T	C	.	.	MAF_USDA=3.279
NC_035096.1	6919358	.	T	A	.	.	MAF_USDA=9.412
NC_035096.1	6919439	.	A	G	.	.	MAF_INRAE=15.789;MAF_USDA=22.917
NC_035096.1	6919452	.	C	T	.	.	MAF_USDA=1.639
NC_035096.1	6919474	.	C	A	.	.	MAF_INRAE=15.19;MAF_USDA=2.083
NC_035096.1	6919606	.	T	C	.	.	MAF_USDA=18.033
NC_035096.1	6919662	.	C	T	.	.	MAF_USDA=1.639
NC_035096.1	6919681	.	C	A	.	.	MAF_USDA=1.639
NC_035096.1	6920353	.	C	A	.	.	MAF_USDA=1.639
NC_035096.1	6920622	.	G	A	.	.	MAF_USDA=4.098
NC_035096.1	6920642	.	G	T	.	.	MAF_USDA=4.762
NC_035096.1	6920770	.	G	A	.	.	MAF_USDA=2.459
NC_035096.1	6920800	.	T	C	.	.	MAF_USDA=5.833
NC_035096.1	6920813	.	A	G	.	.	MAF_INRAE=5.263;MAF_USDA=6.25
NC_035096.1	6920825	.	G	A	.	.	MAF_INRAE=35.443;MAF_USDA=12.941
NC_035096.1	6920867	.	T	C	.	.	MAF_INRAE=36.076;MAF_USDA=12.941
NC_035096.1	6920966	.	G	A	.	.	MAF_USDA=4.918
NC_035096.1	6921002	.	A	G	.	.	MAF_INRAE=35.443;MAF_USDA=12.941
NC_035096.1	6921352	.	G	T	.	.	MAF_INRAE=5.063;MAF_USDA=8.824
NC_035096.1	6921397	.	T	A	.	.	MAF_INRAE=3.333;MAF_USDA=7.377
NC_035096.1	6921398	.	A	G	.	.	MAF_INRAE=8.333;MAF_USDA=10.417
NC_035096.1	6921402	.	A	T	.	.	MAF_INRAE=26.316;MAF_USDA=14.583
NC_035096.1	6921589	.	C	T	.	.	MAF_INRAE=3.333
NC_035096.1	6921603	.	T	C	.	.	MAF_INRAE=14.557
NC_035096.1	6921625	.	G	A	.	.	MAF_INRAE=36.076;MAF_USDA=12.941
NC_035096.1	6921675	.	C	T	.	.	MAF_USDA=4.918
NC_035096.1	6921678	.	G	T	.	.	MAF_INRAE=36.076;MAF_USDA=14.118
NC_035096.1	6921700	.	T	A	.	.	MAF_INRAE=36.076;MAF_USDA=13.529
NC_035096.1	6921705	.	C	T	.	.	MAF_INRAE=36.076;MAF_USDA=13.529
NC_035096.1	6922118	.	T	G	.	.	MAF_INRAE=36.076;MAF_USDA=12.941
NC_035096.1	6922151	.	A	G	.	.	MAF_INRAE=41.139;MAF_USDA=18.824
NC_035096.1	6922312	.	G	A	.	.	MAF_INRAE=23.418;MAF_USDA=42.353
NC_035096.1	6922381	.	C	A	.	.	MAF_USDA=4.098
NC_035096.1	6922459	.	T	C	.	.	MAF_USDA=2.459
NC_035096.1	6922577	.	G	A	.	.	MAF_USDA=1.639
NC_035096.1	6922749	.	G	A	.	.	MAF_USDA=7.059
NC_035096.1	6922758	.	G	A	.	.	MAF_INRAE=13.924;MAF_USDA=11.475
NC_035096.1	6922857	.	C	T	.	.	MAF_INRAE=8.333;MAF_USDA=10.417
NC_035096.1	6922868	.	G	A	.	.	MAF_INRAE=5.063
NC_035096.1	6922894	.	A	T	.	.	MAF_INRAE=36.076;MAF_USDA=12.353
NC_035096.1	6922932	.	C	G	.	.	MAF_INRAE=36.076;MAF_USDA=12.353
NC_035096.1	6922969	.	G	T	.	.	MAF_INRAE=23.333;MAF_USDA=5.882
NC_035096.1	6923057	.	C	G	.	.	MAF_USDA=11.176
NC_035096.1	6923090	.	C	T	.	.	MAF_USDA=1.639
NC_035096.1	6923109	.	A	G	.	.	MAF_INRAE=16.456;MAF_USDA=32.353
NC_035096.1	6923131	.	A	T	.	.	MAF_INRAE=37.342;MAF_USDA=41.667
NC_035096.1	6923133	.	T	A	.	.	MAF_USDA=18.235
NC_035096.1	6923142	.	C	T	.	.	MAF_USDA=1.639
NC_035096.1	6923144	.	C	T	.	.	MAF_INRAE=9.167;MAF_USDA=10.417
NC_035096.1	6923159	.	G	A	.	.	MAF_INRAE=3.333
NC_035096.1	6923165	.	A	C	.	.	MAF_INRAE=14.557;MAF_USDA=2.083
NC_035096.1	6923171	.	A	T	.	.	MAF_INRAE=33.544;MAF_USDA=9.412
NC_035096.1	6923189	.	C	A	.	.	MAF_INRAE=10.759
NC_035096.1	6923192	.	T	C	.	.	MAF_USDA=8.197
NC_035096.1	6923231	.	T	A,C	.	.	MAF_INRAE=26.316;MAF_USDA=22.131
NC_035096.1	6923237	.	G	C	.	.	MAF_INRAE=1.667;MAF_USDA=4.918
NC_035096.1	6923258	.	G	T	.	.	MAF_INRAE=7.895;MAF_USDA=20.0
NC_035096.1	6923263	.	CAG	CAA	.	.	MAF_USDA=34.783
NC_035096.1	6923265	.	G	A	.	.	MAF_INRAE=7.895;MAF_USDA=18.333
NC_035096.1	6923266	.	A	T	.	.	MAF_USDA=10.0
NC_035096.1	6923291	.	G	A	.	.	MAF_USDA=3.279
NC_035096.1	6923297	.	A	C	.	.	MAF_USDA=10.588
NC_035096.1	6923337	.	A	T	.	.	MAF_INRAE=5.0;MAF_USDA=6.471
NC_035096.1	6923427	.	G	T	.	.	MAF_INRAE=3.333;MAF_USDA=2.353
NC_035096.1	6923577	.	C	T	.	.	MAF_USDA=2.083
NC_035096.1	6923600	.	T	G	.	.	MAF_INRAE=36.076;MAF_USDA=12.941
NC_035096.1	6923610	.	G	T	.	.	MAF_INRAE=32.911;MAF_USDA=25.882
NC_035096.1	6923623	.	C	A	.	.	MAF_USDA=1.639
NC_035096.1	6923817	.	G	C	.	.	MAF_USDA=1.639
NC_035096.1	6923823	.	G	T	.	.	MAF_INRAE=5.263;MAF_USDA=18.824
NC_035096.1	6923912	.	T	G	.	.	MAF_USDA=9.016
NC_035096.1	6923948	.	G	A	.	.	MAF_INRAE=36.076
NC_035096.1	6924040	.	A	T	.	.	MAF_INRAE=15.789;MAF_USDA=7.377
NC_035096.1	6924131	.	G	A	.	.	MAF_INRAE=12.5;MAF_USDA=3.279
NC_035096.1	6924138	.	A	G	.	.	MAF_USDA=5.738
NC_035096.1	6924224	.	T	C	.	.	MAF_USDA=2.459
NC_035096.1	6924233	.	T	C	.	.	MAF_INRAE=26.582;MAF_USDA=9.836
NC_035096.1	6924460	.	C	G	.	.	MAF_USDA=2.459
NC_035096.1	6924463	.	A	G	.	.	MAF_USDA=13.115
NC_035096.1	6924504	.	T	G	.	.	MAF_INRAE=7.5;MAF_USDA=10.0
NC_035096.1	6924660	.	T	G	.	.	MAF_INRAE=15.19;MAF_USDA=8.333
NC_035096.1	6924679	.	G	T	.	.	MAF_INRAE=8.333;MAF_USDA=7.647
NC_035096.1	6924772	.	T	C	.	.	MAF_USDA=18.75
NC_035096.1	6925647	.	C	G	.	.	MAF_USDA=12.5
NC_035096.1	6925649	.	C	T	.	.	MAF_USDA=20.833
NC_035096.1	6925686	.	C	T	.	.	MAF_USDA=41.071
NC_035096.1	6925784	.	G	T	.	.	MAF_USDA=8.696
NC_035096.1	6925884	.	T	C	.	.	MAF_INRAE=28.481;MAF_USDA=42.941
NC_035096.1	6925889	.	C	A	.	.	MAF_USDA=8.197
NC_035096.1	6925900	.	T	A	.	.	MAF_INRAE=14.167;MAF_USDA=7.647
NC_035096.1	6926062	.	C	T	.	.	MAF_USDA=5.357
NC_035096.1	6926085	.	G	A	.	.	MAF_INRAE=27.215;MAF_USDA=12.941
NC_035096.1	6926115	.	C	T	.	.	MAF_USDA=4.918
NC_035096.1	6926209	.	T	A	.	.	MAF_USDA=2.083
NC_035096.1	6926225	.	G	A	.	.	MAF_USDA=2.083
NC_035096.1	6926285	.	C	A	.	.	MAF_INRAE=38.608;MAF_USDA=26.471
NC_035096.1	6926364	.	G	A	.	.	MAF_INRAE=8.333;MAF_USDA=10.417
NC_035096.1	6926454	.	C	T	.	.	MAF_INRAE=5.263;MAF_USDA=18.235
NC_035096.1	6926515	.	G	A	.	.	MAF_INRAE=16.456;MAF_USDA=31.765
NC_035096.1	6926519	.	A	C	.	.	MAF_INRAE=11.667
NC_035096.1	6926548	.	C	T	.	.	MAF_USDA=2.459
NC_035096.1	6926766	.	C	T	.	.	MAF_USDA=24.706
NC_035096.1	6926976	.	G	A	.	.	MAF_INRAE=15.19;MAF_USDA=14.118
NC_035096.1	6926981	.	C	T	.	.	MAF_INRAE=8.333;MAF_USDA=21.765
NC_035096.1	6927011	.	G	A	.	.	MAF_USDA=5.882
NC_035096.1	6927078	.	T	A	.	.	MAF_INRAE=24.051;MAF_USDA=4.706
NC_035096.1	6927087	.	G	A	.	.	MAF_INRAE=5.263;MAF_USDA=8.333
NC_035096.1	6927155	.	A	T	.	.	MAF_USDA=5.882
NC_035096.1	6927165	.	G	A	.	.	MAF_INRAE=36.842
NC_035096.1	6927320	.	T	C	.	.	MAF_USDA=5.833
NC_035096.1	6927366	.	C	A	.	.	MAF_INRAE=26.582;MAF_USDA=15.06
NC_035096.1	6927431	.	C	T	.	.	MAF_USDA=6.024
NC_035096.1	6927447	.	C	A	.	.	MAF_USDA=1.695
NC_035096.1	6927468	.	C	A	.	.	MAF_USDA=5.932
NC_035096.1	6927772	.	T	G	.	.	MAF_INRAE=3.333
NC_035096.1	6927845	.	G	A	.	.	MAF_USDA=4.918
NC_035096.1	6927851	.	T	G	.	.	MAF_USDA=4.918
NC_035096.1	6927857	.	C	A	.	.	MAF_INRAE=14.557;MAF_USDA=2.083
NC_035096.1	6927889	.	A	C	.	.	MAF_INRAE=37.975;MAF_USDA=39.412
NC_035096.1	6928073	.	T	G	.	.	MAF_INRAE=36.709;MAF_USDA=12.941
NC_035096.1	6928082	.	T	C	.	.	MAF_USDA=6.557
NC_035096.1	6928176	.	T	C	.	.	MAF_USDA=1.639
NC_035096.1	6928232	.	G	T	.	.	MAF_USDA=3.279
NC_035096.1	6928246	.	T	C	.	.	MAF_INRAE=27.215;MAF_USDA=14.118
NC_035096.1	6928284	.	G	T	.	.	MAF_INRAE=11.392;MAF_USDA=4.167
NC_035096.1	6928302	.	G	A	.	.	MAF_USDA=13.529
NC_035096.1	6928308	.	C	T	.	.	MAF_USDA=17.647
NC_035096.1	6928340	.	G	A	.	.	MAF_USDA=20.833
NC_035096.1	6928352	.	A	C	.	.	MAF_INRAE=1.667
NC_035096.1	6928361	.	T	C	.	.	MAF_INRAE=1.667;MAF_USDA=22.917
NC_035096.1	6928379	.	G	A	.	.	MAF_USDA=3.529
NC_035096.1	6928384	.	C	A	.	.	MAF_INRAE=24.684;MAF_USDA=4.118
NC_035096.1	6928401	.	T	A	.	.	MAF_INRAE=3.333;MAF_USDA=27.083
NC_035096.1	6928410	.	C	T	.	.	MAF_USDA=7.647
NC_035096.1	6928425	.	C	T	.	.	MAF_USDA=3.279
NC_035096.1	6928426	.	C	A	.	.	MAF_INRAE=2.5
NC_035096.1	6928807	.	C	T	.	.	MAF_USDA=4.098
NC_035096.1	6928979	.	G	A	.	.	MAF_INRAE=5.833
NC_035096.1	6929975	.	C	T	.	.	MAF_INRAE=10.759
NC_035096.1	6930108	.	G	A	.	.	MAF_USDA=2.083
NC_035096.1	6930154	.	A	C	.	.	MAF_INRAE=5.263;MAF_USDA=5.294
NC_035096.1	6930260	.	C	G	.	.	MAF_INRAE=48.101;MAF_USDA=45.294
NC_035096.1	6930332	.	G	A	.	.	MAF_INRAE=28.481;MAF_USDA=10.0
NC_035096.1	6930488	.	G	C	.	.	MAF_USDA=3.279
NC_035096.1	6930618	.	G	T	.	.	MAF_INRAE=10.0;MAF_USDA=2.459
NC_035096.1	6930623	.	G	C	.	.	MAF_USDA=14.754
NC_035096.1	6930647	.	C	T	.	.	MAF_INRAE=10.127;MAF_USDA=2.459
NC_035096.1	6930672	.	C	A	.	.	MAF_USDA=2.083
NC_035096.1	6930676	.	C	G	.	.	MAF_INRAE=36.076;MAF_USDA=12.353
NC_035096.1	6930705	.	C	T	.	.	MAF_INRAE=11.392
NC_035096.1	6930780	.	A	T	.	.	MAF_INRAE=36.076;MAF_USDA=24.118
NC_035096.1	6930848	.	G	C	.	.	MAF_INRAE=33.544;MAF_USDA=28.235
NC_035096.1	6930859	.	G	T	.	.	MAF_USDA=2.459
NC_035096.1	6930882	.	C	T	.	.	MAF_INRAE=27.215
NC_035096.1	6930939	.	C	G	.	.	MAF_INRAE=34.81;MAF_USDA=14.118
NC_035096.1	6930979	.	T	C	.	.	MAF_INRAE=35.443;MAF_USDA=11.765
NC_035096.1	6931007	.	C	T	.	.	MAF_USDA=2.459
NC_035096.1	6931022	.	T	A	.	.	MAF_USDA=2.459
NC_035096.1	6931031	.	A	T	.	.	MAF_USDA=2.459
NC_035096.1	6931077	.	T	C	.	.	MAF_USDA=1.639
NC_035096.1	6931150	.	C	G	.	.	MAF_USDA=2.459
NC_035096.1	6931174	.	C	T	.	.	MAF_USDA=2.459
NC_035096.1	6931227	.	T	G	.	.	MAF_INRAE=28.481;MAF_USDA=10.588
NC_035096.1	6931298	.	T	C	.	.	MAF_INRAE=5.263;MAF_USDA=8.824
NC_035096.1	6931430	.	T	C	.	.	MAF_INRAE=5.263;MAF_USDA=8.824
NC_035096.1	6931447	.	T	C	.	.	MAF_USDA=1.639
NC_035096.1	6931453	.	T	C	.	.	MAF_USDA=1.639
NC_035096.1	6931502	.	T	A	.	.	MAF_USDA=1.639
NC_035096.1	6931652	.	C	T	.	.	MAF_USDA=6.25
NC_035096.1	6931762	.	A	G	.	.	MAF_INRAE=1.667;MAF_USDA=3.529
NC_035096.1	6931788	.	C	T	.	.	MAF_INRAE=5.696;MAF_USDA=7.059
NC_035096.1	6931872	.	C	A	.	.	MAF_USDA=1.639
NC_035096.1	6931960	.	A	T	.	.	MAF_USDA=11.475
NC_035096.1	6931973	.	G	T	.	.	MAF_USDA=4.706
NC_035096.1	6932001	.	C	G	.	.	MAF_USDA=9.016
NC_035096.1	6932033	.	T	C	.	.	MAF_USDA=2.381
NC_035096.1	6932096	.	G	A	.	.	MAF_INRAE=27.215;MAF_USDA=22.353
NC_035096.1	6932134	.	T	C	.	.	MAF_USDA=1.667
NC_035096.1	6932135	.	T	C	.	.	MAF_INRAE=8.333;MAF_USDA=11.905
NC_035096.1	6932392	.	C	T	.	.	MAF_USDA=2.459
NC_035096.1	6932418	.	A	G	.	.	MAF_INRAE=36.076;MAF_USDA=12.941
NC_035096.1	6932430	.	T	C	.	.	MAF_INRAE=36.076;MAF_USDA=12.941
NC_035096.1	6932530	.	T	C	.	.	MAF_INRAE=27.215;MAF_USDA=14.118
NC_035096.1	6932535	.	T	C	.	.	MAF_USDA=10.656
NC_035096.1	6932654	.	G	A	.	.	MAF_INRAE=26.582;MAF_USDA=15.294
NC_035096.1	6932662	.	T	A	.	.	MAF_INRAE=35.443;MAF_USDA=12.941
NC_035096.1	6932668	.	G	T	.	.	MAF_USDA=2.459
NC_035096.1	6932693	.	A	G	.	.	MAF_INRAE=27.215;MAF_USDA=14.706
NC_035096.1	6932704	.	T	A	.	.	MAF_INRAE=10.127;MAF_USDA=2.459
NC_035096.1	6932706	.	C	A	.	.	MAF_INRAE=5.063;MAF_USDA=18.824
NC_035096.1	6932732	.	G	A	.	.	MAF_INRAE=36.709;MAF_USDA=13.529
NC_035096.1	6932734	.	G	A	.	.	MAF_USDA=9.836
NC_035096.1	6932951	.	C	A	.	.	MAF_INRAE=27.848;MAF_USDA=15.294
NC_035096.1	6932975	.	C	A	.	.	MAF_INRAE=5.263;MAF_USDA=2.353
NC_035096.1	6933072	.	A	G	.	.	MAF_USDA=5.294
NC_035096.1	6933116	.	G	A	.	.	MAF_INRAE=3.333;MAF_USDA=2.459
NC_035096.1	6933251	.	T	C	.	.	MAF_INRAE=35.443;MAF_USDA=12.353
NC_035096.1	6933394	.	T	C	.	.	MAF_INRAE=36.709;MAF_USDA=11.765
NC_035096.1	6933468	.	G	A	.	.	MAF_USDA=2.353
NC_035096.1	6933531	.	G	C	.	.	MAF_USDA=16.471
NC_035096.1	6933733	.	G	A	.	.	MAF_USDA=2.459
NC_035096.1	6933738	.	A	C	.	.	MAF_INRAE=35.443;MAF_USDA=12.941
NC_035096.1	6933781	.	T	G	.	.	MAF_INRAE=36.076;MAF_USDA=12.941
NC_035096.1	6933818	.	C	T	.	.	MAF_INRAE=36.076;MAF_USDA=13.529
NC_035096.1	6933873	.	C	A	.	.	MAF_USDA=2.459
NC_035096.1	6933875	.	T	G	.	.	MAF_USDA=5.738
NC_035096.1	6933997	.	G	A	.	.	MAF_INRAE=36.076;MAF_USDA=12.941
NC_035096.1	6934076	.	G	T	.	.	MAF_INRAE=35.443;MAF_USDA=13.529
NC_035096.1	6934078	.	A	G	.	.	MAF_INRAE=3.333;MAF_USDA=7.377
NC_035096.1	6934153	.	G	A	.	.	MAF_USDA=2.353
NC_035096.1	6934157	.	T	G	.	.	MAF_USDA=11.475
NC_035096.1	6934219	.	G	T	.	.	MAF_USDA=7.377
NC_035096.1	6934342	.	G	A	.	.	MAF_INRAE=36.076;MAF_USDA=12.353
NC_035096.1	6934346	.	G	A	.	.	MAF_INRAE=5.263;MAF_USDA=2.941
NC_035096.1	6934421	.	C	T	.	.	MAF_INRAE=11.667;MAF_USDA=17.647
NC_035096.1	6934501	.	A	G	.	.	MAF_USDA=3.529
NC_035096.1	6934582	.	A	C	.	.	MAF_INRAE=16.667;MAF_USDA=6.471
NC_035096.1	6934762	.	T	C	.	.	MAF_USDA=6.557
NC_035096.1	6934884	.	A	C	.	.	MAF_USDA=13.095
NC_035096.1	6934944	.	A	T	.	.	MAF_USDA=1.667
NC_035096.1	6934973	.	A	G	.	.	MAF_INRAE=34.81;MAF_USDA=13.095
NC_035096.1	6935101	.	C	T	.	.	MAF_USDA=4.217
NC_035096.1	6935136	.	G	C	.	.	MAF_USDA=2.381
NC_035096.1	6935163	.	A	C	.	.	MAF_INRAE=36.076;MAF_USDA=14.583
NC_035096.1	6935175	.	G	A	.	.	MAF_USDA=1.667
NC_035096.1	6935203	.	G	T	.	.	MAF_USDA=1.667
NC_035096.1	6935222	.	T	A	.	.	MAF_USDA=13.095
NC_035096.1	6935235	.	A	G	.	.	MAF_INRAE=10.127;MAF_USDA=1.667
NC_035096.1	6935317	.	G	T	.	.	MAF_USDA=1.639
NC_035096.1	6935332	.	T	C	.	.	MAF_USDA=3.279
NC_035096.1	6935333	.	A	G	.	.	MAF_INRAE=20.253;MAF_USDA=9.412
NC_035096.1	6935479	.	T	C	.	.	MAF_USDA=7.759
NC_035096.1	6935509	.	T	C	.	.	MAF_INRAE=39.167;MAF_USDA=13.253
NC_035096.1	6935628	.	C	T	.	.	MAF_USDA=1.639
NC_035096.1	6935642	.	C	T	.	.	MAF_INRAE=31.667;MAF_USDA=5.882
NC_035096.1	6935671	.	G	T	.	.	MAF_INRAE=40.0;MAF_USDA=13.095
NC_035096.1	6936036	.	G	T	.	.	MAF_USDA=1.667
NC_035096.1	6936051	.	T	A	.	.	MAF_INRAE=25.0;MAF_USDA=7.059
NC_035096.1	6936052	.	C	A	.	.	MAF_INRAE=25.0;MAF_USDA=7.059
NC_035096.1	6936073	.	C	A	.	.	MAF_USDA=4.118
NC_035096.1	6936082	.	G	A	.	.	MAF_INRAE=3.797;MAF_USDA=8.235
NC_035096.1	6936098	.	T	C	.	.	MAF_INRAE=36.076;MAF_USDA=14.583
NC_035096.1	6936121	.	A	G	.	.	MAF_INRAE=11.667;MAF_USDA=14.706
NC_035096.1	6936130	.	A	C	.	.	MAF_INRAE=36.076;MAF_USDA=12.941
NC_035096.1	6936137	.	T	A	.	.	MAF_INRAE=36.076;MAF_USDA=11.765
NC_035096.1	6936139	.	C	T	.	.	MAF_INRAE=11.667;MAF_USDA=22.941
NC_035096.1	6936186	.	A	G	.	.	MAF_INRAE=35.443;MAF_USDA=11.765
NC_035096.1	6936218	.	T	A	.	.	MAF_INRAE=35.443;MAF_USDA=12.941
NC_035096.1	6936275	.	T	G	.	.	MAF_USDA=3.279
NC_035096.1	6936314	.	G	T	.	.	MAF_INRAE=5.063;MAF_USDA=5.882
NC_035096.1	6936321	.	T	G	.	.	MAF_USDA=4.098
NC_035096.1	6936362	.	C	A	.	.	MAF_USDA=1.639
NC_035096.1	6936421	.	T	C	.	.	MAF_USDA=5.738
NC_035096.1	6936472	.	T	A	.	.	MAF_INRAE=24.051;MAF_USDA=39.412
NC_035096.1	6936543	.	G	A	.	.	MAF_USDA=1.639
NC_035096.1	6936595	.	C	G	.	.	MAF_USDA=8.235
NC_035096.1	6936604	.	A	G	.	.	MAF_USDA=3.279
NC_035096.1	6936790	.	G	A	.	.	MAF_USDA=5.738
NC_035096.1	6936803	.	G	T	.	.	MAF_INRAE=3.333
NC_035096.1	6936843	.	T	G	.	.	MAF_INRAE=5.263;MAF_USDA=6.25
NC_035096.1	6936937	.	C	T	.	.	MAF_USDA=1.639
NC_035096.1	6936938	.	G	A	.	.	MAF_INRAE=5.063
NC_035096.1	6936956	.	G	A	.	.	MAF_INRAE=7.595;MAF_USDA=21.765
NC_035096.1	6936957	.	C	T	.	.	MAF_INRAE=39.167;MAF_USDA=14.706
NC_035096.1	6936996	.	T	G	.	.	MAF_USDA=1.639
NC_035096.1	6937001	.	G	A	.	.	MAF_INRAE=8.333;MAF_USDA=17.647
NC_035096.1	6937135	.	C	G	.	.	MAF_USDA=5.738
NC_035096.1	6937141	.	G	T	.	.	MAF_INRAE=15.823;MAF_USDA=14.118
NC_035096.1	6937145	.	T	G	.	.	MAF_USDA=1.639
NC_035096.1	6937155	.	C	T	.	.	MAF_USDA=1.639
NC_035096.1	6937291	.	G	A	.	.	MAF_INRAE=35.443;MAF_USDA=20.588
NC_035096.1	6937339	.	T	C	.	.	MAF_USDA=4.918
NC_035096.1	6937351	.	G	T	.	.	MAF_INRAE=36.076;MAF_USDA=12.353
NC_035096.1	6937371	.	G	A	.	.	MAF_USDA=6.557
NC_035096.1	6937375	.	A	G	.	.	MAF_INRAE=36.076;MAF_USDA=12.353
NC_035096.1	6937410	.	G	A	.	.	MAF_USDA=2.5
NC_035096.1	6937458	.	A	T	.	.	MAF_INRAE=5.063;MAF_USDA=5.882
NC_035096.1	6937528	.	G	T	.	.	MAF_USDA=5.738
NC_035096.1	6937536	.	G	A	.	.	MAF_USDA=2.459
NC_035096.1	6937571	.	G	T	.	.	MAF_USDA=4.706
NC_035096.1	6937581	.	G	A	.	.	MAF_INRAE=29.747;MAF_USDA=30.588
NC_035096.1	6937619	.	C	A	.	.	MAF_INRAE=3.333;MAF_USDA=15.882
NC_035096.1	6937660	.	A	C	.	.	MAF_USDA=1.639
NC_035096.1	6937671	.	T	A	.	.	MAF_INRAE=5.0
NC_035096.1	6937720	.	G	T	.	.	MAF_INRAE=36.076;MAF_USDA=11.765
NC_035096.1	6937770	.	T	A	.	.	MAF_USDA=1.639
NC_035096.1	6937776	.	C	T	.	.	MAF_USDA=5.738
NC_035096.1	6937941	.	A	G	.	.	MAF_USDA=1.724
NC_035096.1	6938033	.	T	C	.	.	MAF_USDA=37.195
NC_035096.1	6938073	.	C	T	.	.	MAF_INRAE=33.544;MAF_USDA=12.353
NC_035096.1	6938083	.	C	G	.	.	MAF_INRAE=10.127;MAF_USDA=2.459
NC_035096.1	6938184	.	A	T	.	.	MAF_INRAE=36.076;MAF_USDA=12.353
NC_035096.1	6938284	.	C	T	.	.	MAF_INRAE=5.696;MAF_USDA=7.059
NC_035096.1	6938297	.	A	G	.	.	MAF_INRAE=5.263;MAF_USDA=7.059
NC_035096.1	6938402	.	T	C	.	.	MAF_INRAE=34.81;MAF_USDA=49.412
NC_035096.1	6938416	.	C	T	.	.	MAF_USDA=2.083
NC_035096.1	6938461	.	C	A	.	.	MAF_INRAE=3.333;MAF_USDA=10.0
NC_035096.1	6938462	.	C	A	.	.	MAF_INRAE=36.709;MAF_USDA=12.941
NC_035096.1	6938482	.	G	A	.	.	MAF_INRAE=5.063;MAF_USDA=7.059
NC_035096.1	6938497	.	C	T	.	.	MAF_USDA=1.639
NC_035096.1	6938499	.	T	G	.	.	MAF_INRAE=13.333;MAF_USDA=3.529
NC_035096.1	6938506	.	G	A	.	.	MAF_INRAE=5.063;MAF_USDA=8.333
NC_035096.1	6938581	.	C	G	.	.	MAF_USDA=1.639
NC_035096.1	6938604	.	T	G	.	.	MAF_USDA=4.098
NC_035096.1	6938665	.	C	T	.	.	MAF_USDA=1.639
NC_035096.1	6938720	.	C	A	.	.	MAF_INRAE=5.063;MAF_USDA=14.706
NC_035096.1	6938759	.	A	G	.	.	MAF_INRAE=7.595;MAF_USDA=21.176
NC_035096.1	6938773	.	G	T	.	.	MAF_INRAE=3.333;MAF_USDA=15.294
NC_035096.1	6938862	.	G	A	.	.	MAF_USDA=5.738
NC_035096.1	6938905	.	A	C	.	.	MAF_USDA=4.706
NC_035096.1	6938973	.	A	C	.	.	MAF_USDA=4.098
NC_035096.1	6938976	.	G	T	.	.	MAF_INRAE=12.5;MAF_USDA=3.529
NC_035096.1	6939042	.	G	A	.	.	MAF_USDA=4.118
NC_035096.1	6939045	.	T	C	.	.	MAF_USDA=4.918
NC_035096.1	6939061	.	G	T	.	.	MAF_INRAE=36.076;MAF_USDA=18.235
NC_035096.1	6939076	.	C	T	.	.	MAF_USDA=1.639
NC_035096.1	6939103	.	G	T	.	.	MAF_INRAE=10.0
NC_035096.1	6939202	.	T	C	.	.	MAF_USDA=1.639
NC_035096.1	6939226	.	T	C	.	.	MAF_USDA=4.098
NC_035096.1	6939227	.	A	G	.	.	MAF_USDA=1.639
NC_035096.1	6939301	.	C	T	.	.	MAF_INRAE=13.924;MAF_USDA=2.083
NC_035096.1	6939480	.	T	G	.	.	MAF_INRAE=36.076;MAF_USDA=20.588
NC_035096.1	6939494	.	A	T	.	.	MAF_USDA=2.353
NC_035096.1	6939704	.	T	A	.	.	MAF_USDA=3.279
NC_035096.1	6939714	.	C	A	.	.	MAF_INRAE=5.263;MAF_USDA=18.824
NC_035096.1	6939715	.	A	G	.	.	MAF_USDA=18.824
NC_035096.1	6939751	.	G	T	.	.	MAF_USDA=1.639
NC_035096.1	6939847	.	C	T	.	.	MAF_INRAE=10.759
NC_035096.1	6939956	.	C	T	.	.	MAF_INRAE=36.076;MAF_USDA=12.941
NC_035096.1	6939963	.	A	T	.	.	MAF_INRAE=18.987;MAF_USDA=32.353
NC_035096.1	6939969	.	A	G	.	.	MAF_USDA=14.706
NC_035096.1	6939970	.	T	A	.	.	MAF_INRAE=34.81;MAF_USDA=50.0
NC_035096.1	6939974	.	A	C	.	.	MAF_INRAE=3.333;MAF_USDA=5.882
NC_035096.1	6940000	.	A	G	.	.	MAF_INRAE=8.333;MAF_USDA=12.353
NC_035096.1	6940006	.	T	C	.	.	MAF_INRAE=44.167;MAF_USDA=44.118
NC_035096.1	6940080	.	G	C	.	.	MAF_USDA=5.738
NC_035096.1	6940152	.	G	A	.	.	MAF_INRAE=11.392
NC_035096.1	6940154	.	T	G	.	.	MAF_INRAE=10.0
NC_035096.1	6940155	.	C	A	.	.	MAF_INRAE=21.667;MAF_USDA=38.235
NC_035096.1	6940205	.	G	A	.	.	MAF_INRAE=15.19;MAF_USDA=24.706
NC_035096.1	6940242	.	T	A	.	.	MAF_USDA=4.118
NC_035096.1	6940256	.	G	T	.	.	MAF_INRAE=8.333;MAF_USDA=11.765
NC_035096.1	6940257	.	T	A	.	.	MAF_INRAE=8.333;MAF_USDA=11.765
NC_035096.1	6940292	.	C	A	.	.	MAF_INRAE=3.333;MAF_USDA=10.656
NC_035096.1	6940293	.	T	C	.	.	MAF_INRAE=3.333;MAF_USDA=10.656
NC_035096.1	6940337	.	G	A	.	.	MAF_USDA=1.639
NC_035096.1	6940389	.	G	A	.	.	MAF_USDA=4.918
NC_035096.1	6940399	.	A	G	.	.	MAF_INRAE=34.81;MAF_USDA=50.0
NC_035096.1	6940424	.	C	A	.	.	MAF_INRAE=34.81;MAF_USDA=49.412
NC_035096.1	6940425	.	A	C	.	.	MAF_INRAE=39.167;MAF_USDA=50.0
NC_035096.1	6940453	.	C	T	.	.	MAF_USDA=1.639
NC_035096.1	6940556	.	A	C	.	.	MAF_INRAE=35.443;MAF_USDA=12.353
NC_035096.1	6940575	.	T	C	.	.	MAF_INRAE=37.975;MAF_USDA=34.706
NC_035096.1	6940585	.	G	A	.	.	MAF_INRAE=10.759
NC_035096.1	6940594	.	G	A	.	.	MAF_INRAE=28.481;MAF_USDA=33.529
NC_035096.1	6940617	.	C	A	.	.	MAF_INRAE=36.076;MAF_USDA=12.941
NC_035096.1	6940640	.	G	T	.	.	MAF_INRAE=25.949;MAF_USDA=10.588
NC_035096.1	6940688	.	G	A	.	.	MAF_INRAE=3.333;MAF_USDA=8.197
NC_035096.1	6940726	.	A	C	.	.	MAF_INRAE=35.443;MAF_USDA=48.824
NC_035096.1	6940818	.	G	A	.	.	MAF_USDA=7.647
NC_035096.1	6940837	.	G	T	.	.	MAF_INRAE=3.333;MAF_USDA=9.016
NC_035096.1	6940913	.	C	T	.	.	MAF_INRAE=3.333;MAF_USDA=9.836
NC_035096.1	6940943	.	T	A	.	.	MAF_INRAE=25.949;MAF_USDA=24.706
NC_035096.1	6941053	.	T	A	.	.	MAF_USDA=4.706
NC_035096.1	6941071	.	G	A	.	.	MAF_USDA=5.294
NC_035096.1	6941103	.	C	G	.	.	MAF_INRAE=5.263;MAF_USDA=8.929
NC_035096.1	6941169	.	G	T	.	.	MAF_INRAE=3.333;MAF_USDA=10.0
NC_035096.1	6941171	.	A	C	.	.	MAF_INRAE=3.333;MAF_USDA=10.0
NC_035096.1	6941177	.	G	T	.	.	MAF_INRAE=8.333;MAF_USDA=12.5
NC_035096.1	6941197	.	A	C	.	.	MAF_INRAE=46.203;MAF_USDA=36.905
NC_035096.1	6941209	.	A	G	.	.	MAF_INRAE=26.582;MAF_USDA=24.706
NC_035096.1	6941226	.	T	G	.	.	MAF_USDA=3.279
NC_035096.1	6941227	.	A	G	.	.	MAF_USDA=14.583
NC_035096.1	6941229	.	T	C	.	.	MAF_USDA=4.098
NC_035096.1	6941241	.	G	A	.	.	MAF_INRAE=12.5;MAF_USDA=22.941
NC_035096.1	6941257	.	C	T	.	.	MAF_USDA=1.639
NC_035096.1	6941259	.	T	A	.	.	MAF_USDA=4.118
NC_035096.1	6941261	.	A	G	.	.	MAF_INRAE=26.582;MAF_USDA=22.941
NC_035096.1	6941271	.	A	C	.	.	MAF_INRAE=26.582
NC_035096.1	6941272	.	T	A	.	.	MAF_INRAE=36.076
NC_035096.1	6941293	.	A	T	.	.	MAF_USDA=2.459
NC_035096.1	6941341	.	C	T	.	.	MAF_USDA=1.639
NC_035096.1	6941379	.	A	C	.	.	MAF_INRAE=46.203;MAF_USDA=42.941
NC_035096.1	6941399	.	T	C	.	.	MAF_INRAE=26.582;MAF_USDA=20.0
NC_035096.1	6941455	.	C	G	.	.	MAF_USDA=31.25
NC_035096.1	6941496	.	A	C	.	.	MAF_USDA=21.739
NC_035096.1	6941553	.	A	G	.	.	MAF_USDA=17.391
NC_035096.1	6941569	.	T	C	.	.	MAF_USDA=17.391
NC_035096.1	6941588	.	C	T	.	.	MAF_USDA=10.87
NC_035096.1	6941594	.	C	T	.	.	MAF_USDA=23.913
NC_035096.1	6941716	.	G	A	.	.	MAF_USDA=23.913
NC_035096.1	6941721	.	C	T	.	.	MAF_USDA=2.174
NC_035096.1	6941726	.	A	G	.	.	MAF_USDA=34.783
NC_035096.1	6941752	.	C	T	.	.	MAF_USDA=6.25
NC_035096.1	6941759	.	A	G	.	.	MAF_USDA=27.083
NC_035096.1	6941823	.	C	A	.	.	MAF_USDA=13.043
NC_035096.1	6941837	.	G	A	.	.	MAF_USDA=22.917
NC_035096.1	6941871	.	C	T	.	.	MAF_USDA=10.417
NC_035096.1	6941897	.	T	C	.	.	MAF_USDA=13.043
NC_035096.1	6941899	.	G	A	.	.	MAF_USDA=15.217
NC_035096.1	6941929	.	A	G	.	.	MAF_USDA=2.174
NC_035096.1	6942252	.	A	C	.	.	MAF_USDA=6.522
NC_035096.1	6942266	.	C	G	.	.	MAF_USDA=10.417
NC_035096.1	6942307	.	T	C	.	.	MAF_USDA=10.417
NC_035096.1	6942315	.	A	T	.	.	MAF_USDA=2.083
NC_035096.1	6942336	.	T	C	.	.	MAF_USDA=28.261
NC_035096.1	6942423	.	G	C	.	.	MAF_USDA=13.043
NC_035096.1	6942483	.	T	A	.	.	MAF_USDA=15.217
NC_035096.1	6942485	.	C	A	.	.	MAF_USDA=21.739
NC_035096.1	6942493	.	T	A	.	.	MAF_USDA=13.043
NC_035096.1	6942572	.	C	T	.	.	MAF_USDA=23.913
NC_035096.1	6942782	.	A	T	.	.	MAF_USDA=23.913
NC_035096.1	6942810	.	C	T	.	.	MAF_USDA=23.913
NC_035096.1	6942845	.	G	A	.	.	MAF_USDA=23.913
NC_035096.1	6942886	.	G	T	.	.	MAF_USDA=7.377
NC_035096.1	6942915	.	C	G	.	.	MAF_USDA=3.279
NC_035096.1	6942967	.	C	A	.	.	MAF_USDA=1.639
NC_035096.1	6942995	.	C	A	.	.	MAF_INRAE=10.127;MAF_USDA=2.459
NC_035096.1	6942999	.	A	G	.	.	MAF_INRAE=10.0
NC_035096.1	6943012	.	G	T	.	.	MAF_USDA=2.459
NC_035096.1	6943019	.	A	G	.	.	MAF_INRAE=36.076;MAF_USDA=11.765
NC_035096.1	6943048	.	T	C	.	.	MAF_INRAE=36.076;MAF_USDA=11.765
NC_035096.1	6943064	.	T	G	.	.	MAF_INRAE=27.215;MAF_USDA=8.235
NC_035096.1	6943071	.	A	G	.	.	MAF_USDA=4.118
NC_035096.1	6943094	.	C	G	.	.	MAF_USDA=2.459
NC_035096.1	6943127	.	A	T	.	.	MAF_USDA=1.639
NC_035096.1	6943156	.	T	C	.	.	MAF_INRAE=42.405;MAF_USDA=15.882
NC_035096.1	6943178	.	G	C	.	.	MAF_INRAE=8.333;MAF_USDA=10.417
NC_035096.1	6943181	.	T	A	.	.	MAF_INRAE=36.076;MAF_USDA=11.765
NC_035096.1	6943187	.	T	C	.	.	MAF_INRAE=8.333;MAF_USDA=8.824
NC_035096.1	6943188	.	G	T	.	.	MAF_INRAE=42.405;MAF_USDA=21.176
NC_035096.1	6943200	.	G	T	.	.	MAF_INRAE=36.076;MAF_USDA=12.353
NC_035096.1	6943289	.	A	G	.	.	MAF_INRAE=11.392;MAF_USDA=37.647
NC_035096.1	6943356	.	C	T	.	.	MAF_INRAE=35.443;MAF_USDA=12.353
NC_035096.1	6943357	.	T	A	.	.	MAF_INRAE=38.333;MAF_USDA=12.353
NC_035096.1	6943398	.	G	A	.	.	MAF_INRAE=11.667;MAF_USDA=1.639
NC_035096.1	6943466	.	T	C	.	.	MAF_USDA=12.5
NC_035096.1	6943481	.	A	T	.	.	MAF_USDA=1.639
NC_035096.1	6943509	.	A	T	.	.	MAF_INRAE=8.333;MAF_USDA=10.417
NC_035096.1	6943524	.	G	C	.	.	MAF_INRAE=34.81;MAF_USDA=11.176
NC_035096.1	6943541	.	A	G	.	.	MAF_USDA=16.471
NC_035096.1	6943549	.	G	T	.	.	MAF_USDA=3.279
NC_035096.1	6943568	.	G	T	.	.	MAF_INRAE=27.215;MAF_USDA=11.176
NC_035096.1	6943614	.	A	G	.	.	MAF_INRAE=26.582;MAF_USDA=11.176
NC_035096.1	6943620	.	C	A	.	.	MAF_INRAE=10.526;MAF_USDA=3.529
NC_035096.1	6943768	.	G	T	.	.	MAF_INRAE=27.215;MAF_USDA=11.176
NC_035096.1	6943800	.	C	G	.	.	MAF_USDA=1.639
NC_035096.1	6943809	.	C	T	.	.	MAF_USDA=10.588
NC_035096.1	6943850	.	A	C	.	.	MAF_INRAE=36.076;MAF_USDA=12.353
NC_035096.1	6943861	.	A	G	.	.	MAF_INRAE=36.076;MAF_USDA=12.941
NC_035096.1	6943866	.	G	A	.	.	MAF_USDA=2.459
NC_035096.1	6943869	.	G	A	.	.	MAF_USDA=1.639
NC_035096.1	6943919	.	T	A	.	.	MAF_INRAE=27.215;MAF_USDA=13.529
NC_035096.1	6943934	.	G	A	.	.	MAF_INRAE=5.263;MAF_USDA=6.471
NC_035096.1	6943981	.	G	A	.	.	MAF_USDA=10.714
NC_035096.1	6944043	.	G	A	.	.	MAF_USDA=1.639
NC_035096.1	6944059	.	A	G	.	.	MAF_INRAE=10.0;MAF_USDA=2.941
NC_035096.1	6944060	.	C	G	.	.	MAF_INRAE=33.544;MAF_USDA=11.176
NC_035096.1	6944080	.	C	T	.	.	MAF_INRAE=33.544;MAF_USDA=13.529
NC_035096.1	6944109	.	G	A	.	.	MAF_USDA=2.459
NC_035096.1	6944124	.	A	C	.	.	MAF_INRAE=28.481;MAF_USDA=11.765
NC_035096.1	6944125	.	A	C	.	.	MAF_INRAE=1.667
NC_035096.1	6944197	.	T	A	.	.	MAF_INRAE=5.263;MAF_USDA=6.471
NC_035096.1	6944228	.	G	A	.	.	MAF_INRAE=26.582;MAF_USDA=11.176
NC_035096.1	6944248	.	G	A	.	.	MAF_INRAE=11.392
NC_035096.1	6944289	.	C	A	.	.	MAF_INRAE=27.215;MAF_USDA=12.941
NC_035096.1	6944294	.	A	C	.	.	MAF_USDA=2.459
NC_035096.1	6944370	.	T	A	.	.	MAF_INRAE=36.076;MAF_USDA=12.941
NC_035096.1	6944396	.	C	G	.	.	MAF_USDA=2.459
NC_035096.1	6944409	.	C	A	.	.	MAF_INRAE=10.127
NC_035096.1	6944455	.	G	A	.	.	MAF_INRAE=5.063
NC_035096.1	6944476	.	C	T	.	.	MAF_INRAE=1.667
NC_035096.1	6944499	.	A	T	.	.	MAF_USDA=2.083
NC_035096.1	6944586	.	T	G	.	.	MAF_INRAE=5.263;MAF_USDA=5.294
NC_035096.1	6944588	.	G	A	.	.	MAF_INRAE=3.333;MAF_USDA=5.882
NC_035096.1	6944602	.	G	C	.	.	MAF_INRAE=37.342;MAF_USDA=18.235
NC_035096.1	6944638	.	T	C	.	.	MAF_INRAE=3.797;MAF_USDA=24.096
NC_035096.1	6944641	.	C	T	.	.	MAF_USDA=7.229
NC_035096.1	6944670	.	T	A	.	.	MAF_USDA=14.583
NC_035096.1	6944677	.	G	A	.	.	MAF_INRAE=27.215;MAF_USDA=12.941
NC_035096.1	6944728	.	T	C	.	.	MAF_USDA=9.412
NC_035096.1	6944752	.	T	C	.	.	MAF_USDA=4.918
NC_035096.1	6944804	.	T	C	.	.	MAF_USDA=4.918
NC_035096.1	6944806	.	G	C	.	.	MAF_USDA=5.738
NC_035096.1	6944817	.	T	G	.	.	MAF_INRAE=10.0;MAF_USDA=5.738
NC_035096.1	6944940	.	T	G	.	.	MAF_INRAE=36.076;MAF_USDA=8.824
NC_035096.1	6944955	.	A	G	.	.	MAF_INRAE=36.076;MAF_USDA=12.941
NC_035096.1	6944992	.	A	G	.	.	MAF_INRAE=3.333
NC_035096.1	6945003	.	T	G	.	.	MAF_INRAE=36.076;MAF_USDA=12.941
NC_035096.1	6945044	.	C	T	.	.	MAF_INRAE=36.076;MAF_USDA=12.941
NC_035096.1	6945087	.	T	G	.	.	MAF_INRAE=36.076;MAF_USDA=12.353
NC_035096.1	6945169	.	C	T	.	.	MAF_USDA=4.098
NC_035096.1	6945178	.	A	C	.	.	MAF_USDA=9.016
NC_035096.1	6945179	.	A	G	.	.	MAF_INRAE=36.076;MAF_USDA=12.353
NC_035096.1	6945313	.	T	G	.	.	MAF_USDA=4.098
NC_035096.1	6945327	.	A	C	.	.	MAF_INRAE=10.0;MAF_USDA=2.459
NC_035096.1	6945382	.	T	G	.	.	MAF_INRAE=10.0;MAF_USDA=2.459
NC_035096.1	6945405	.	A	G	.	.	MAF_INRAE=36.076;MAF_USDA=12.941
NC_035096.1	6945441	.	A	T	.	.	MAF_INRAE=10.759
NC_035096.1	6945513	.	G	T	.	.	MAF_INRAE=35.443;MAF_USDA=12.941
NC_035096.1	6945650	.	G	A	.	.	MAF_INRAE=27.848;MAF_USDA=11.905
NC_035096.1	6945652	.	G	A	.	.	MAF_INRAE=28.333;MAF_USDA=8.929
NC_035096.1	6945658	.	G	A	.	.	MAF_USDA=12.941
NC_035096.1	6945665	.	T	C	.	.	MAF_USDA=5.738
NC_035096.1	6945666	.	G	A	.	.	MAF_USDA=4.098
NC_035096.1	6945671	.	G	A	.	.	MAF_USDA=4.098
NC_035096.1	6945680	.	A	T	.	.	MAF_USDA=4.918
NC_035096.1	6945705	.	G	A	.	.	MAF_INRAE=11.392
NC_035096.1	6945721	.	A	T	.	.	MAF_INRAE=10.0;MAF_USDA=1.639
NC_035096.1	6945740	.	C	T	.	.	MAF_USDA=3.279
NC_035096.1	6945919	.	T	C	.	.	MAF_USDA=6.173
NC_035096.1	6945969	.	G	T	.	.	MAF_INRAE=5.263;MAF_USDA=6.25
NC_035096.1	6946006	.	T	C	.	.	MAF_USDA=4.098
NC_035096.1	6946027	.	T	A	.	.	MAF_USDA=1.765
NC_035096.1	6946031	.	G	A	.	.	MAF_USDA=5.738
NC_035096.1	6946042	.	A	T	.	.	MAF_USDA=4.098
NC_035096.1	6946207	.	G	A	.	.	MAF_INRAE=27.215;MAF_USDA=12.941
NC_035096.1	6946236	.	C	G	.	.	MAF_INRAE=36.076;MAF_USDA=12.941
NC_035096.1	6946264	.	G	A	.	.	MAF_USDA=2.459
NC_035096.1	6946327	.	G	T	.	.	MAF_INRAE=36.076;MAF_USDA=12.941
NC_035096.1	6946349	.	A	T	.	.	MAF_USDA=4.918
NC_035096.1	6946425	.	T	G	.	.	MAF_INRAE=10.0;MAF_USDA=1.639
NC_035096.1	6946467	.	A	G	.	.	MAF_INRAE=13.333;MAF_USDA=3.529
NC_035096.1	6946470	.	T	C	.	.	MAF_INRAE=16.456;MAF_USDA=5.294
NC_035096.1	6946477	.	G	C	.	.	MAF_USDA=1.639
NC_035096.1	6946567	.	A	C	.	.	MAF_INRAE=28.481;MAF_USDA=12.353
NC_035096.1	6946665	.	G	A	.	.	MAF_USDA=4.918
NC_035096.1	6946680	.	A	C	.	.	MAF_INRAE=10.0;MAF_USDA=1.639
NC_035096.1	6946681	.	T	A	.	.	MAF_USDA=2.459
NC_035096.1	6946682	.	G	C	.	.	MAF_INRAE=36.076;MAF_USDA=14.583
NC_035096.1	6946734	.	A	C	.	.	MAF_USDA=13.934
NC_035096.1	6946815	.	G	A	.	.	MAF_INRAE=10.127
NC_035096.1	6946816	.	G	T	.	.	MAF_USDA=3.529
NC_035096.1	6946869	.	C	A	.	.	MAF_INRAE=10.759;MAF_USDA=14.754
NC_035096.1	6946884	.	C	T	.	.	MAF_INRAE=9.167;MAF_USDA=1.639
NC_035096.1	6946909	.	T	A	.	.	MAF_USDA=12.353
NC_035096.1	6946910	.	G	T	.	.	MAF_USDA=11.765
NC_035096.1	6946912	.	T	G	.	.	MAF_USDA=12.941
NC_035096.1	6946935	.	T	C	.	.	MAF_INRAE=26.316;MAF_USDA=14.583
NC_035096.1	6946953	.	C	T	.	.	MAF_INRAE=35.443;MAF_USDA=14.118
NC_035096.1	6946973	.	G	A	.	.	MAF_INRAE=39.873;MAF_USDA=37.059
NC_035096.1	6947225	.	C	T	.	.	MAF_USDA=3.529
NC_035096.1	6947325	.	G	A	.	.	MAF_INRAE=15.833;MAF_USDA=3.529
NC_035096.1	6947352	.	T	C	.	.	MAF_USDA=4.918
NC_035096.1	6947361	.	T	C	.	.	MAF_INRAE=27.215;MAF_USDA=15.294
NC_035096.1	6947368	.	A	C	.	.	MAF_INRAE=3.333
NC_035096.1	6947379	.	C	G	.	.	MAF_USDA=11.176
NC_035096.1	6947409	.	A	T	.	.	MAF_INRAE=11.392
NC_035096.1	6947498	.	G	A	.	.	MAF_INRAE=10.759
NC_035096.1	6947508	.	C	T	.	.	MAF_USDA=1.639
NC_035096.1	6947678	.	T	C	.	.	MAF_USDA=4.918
NC_035096.1	6947680	.	G	A	.	.	MAF_USDA=2.459
NC_035096.1	6947686	.	T	C	.	.	MAF_USDA=2.459
NC_035096.1	6947687	.	A	T	.	.	MAF_USDA=2.459
NC_035096.1	6947741	.	G	T	.	.	MAF_USDA=37.5
NC_035096.1	6947742	.	C	A	.	.	MAF_USDA=37.5
NC_035096.1	6947777	.	G	A	.	.	MAF_INRAE=5.263;MAF_USDA=4.167
NC_035096.1	6947788	.	G	A	.	.	MAF_USDA=1.667
NC_035096.1	6947959	.	A	T	.	.	MAF_USDA=2.459
NC_035096.1	6947970	.	C	T	.	.	MAF_INRAE=14.557;MAF_USDA=2.353
NC_035096.1	6947987	.	G	A	.	.	MAF_USDA=1.639
NC_035096.1	6947998	.	C	G	.	.	MAF_INRAE=35.443;MAF_USDA=14.118
NC_035096.1	6948039	.	A	G	.	.	MAF_INRAE=36.076;MAF_USDA=12.941
NC_035096.1	6948137	.	T	G	.	.	MAF_USDA=2.459
NC_035096.1	6948158	.	G	A	.	.	MAF_INRAE=13.333;MAF_USDA=8.824
NC_035096.1	6948174	.	T	C	.	.	MAF_INRAE=22.785;MAF_USDA=34.706
NC_035096.1	6948278	.	C	A	.	.	MAF_INRAE=10.0
NC_035096.1	6948316	.	A	G	.	.	MAF_INRAE=8.861
NC_035096.1	6948433	.	G	T	.	.	MAF_USDA=14.118
NC_035096.1	6948579	.	C	T	.	.	MAF_USDA=2.459
NC_035096.1	6948583	.	T	C	.	.	MAF_INRAE=46.835;MAF_USDA=41.765
NC_035096.1	6948697	.	C	T	.	.	MAF_INRAE=10.127
NC_035096.1	6948746	.	C	A	.	.	MAF_INRAE=5.263;MAF_USDA=6.25
NC_035096.1	6948787	.	T	C	.	.	MAF_INRAE=35.443;MAF_USDA=12.353
NC_035096.1	6948807	.	TGG	TGA	.	.	MAF_USDA=8.333
NC_035096.1	6948809	.	G	A	.	.	MAF_INRAE=25.949;MAF_USDA=9.836
NC_035096.1	6948828	.	G	A	.	.	MAF_INRAE=36.076;MAF_USDA=12.941
NC_035096.1	6948840	.	T	C	.	.	MAF_INRAE=35.443;MAF_USDA=17.059
NC_035096.1	6949009	.	A	G	.	.	MAF_USDA=2.459
NC_035096.1	6949019	.	G	A	.	.	MAF_USDA=1.639
NC_035096.1	6949029	.	A	G	.	.	MAF_INRAE=3.333
NC_035096.1	6949058	.	G	A	.	.	MAF_INRAE=14.557;MAF_USDA=8.235
NC_035096.1	6949105	.	T	C	.	.	MAF_INRAE=36.076;MAF_USDA=12.941
NC_035096.1	6949136	.	G	A	.	.	MAF_INRAE=9.494;MAF_USDA=8.235
NC_035096.1	6949168	.	G	A	.	.	MAF_USDA=1.639
NC_035096.1	6949186	.	A	G	.	.	MAF_USDA=2.459
NC_035096.1	6949201	.	A	G	.	.	MAF_USDA=2.459
NC_035096.1	6949207	.	A	C	.	.	MAF_USDA=14.706
NC_035096.1	6949315	.	A	C	.	.	MAF_INRAE=35.443;MAF_USDA=12.941
NC_035096.1	6949422	.	C	T	.	.	MAF_USDA=4.918
NC_035096.1	6949585	.	T	C	.	.	MAF_USDA=4.918
NC_035096.1	6949643	.	T	C	.	.	MAF_INRAE=33.544;MAF_USDA=12.353
NC_035096.1	6949700	.	T	G	.	.	MAF_USDA=2.459
NC_035096.1	6949710	.	A	G	.	.	MAF_USDA=14.754
NC_035096.1	6949723	.	A	C	.	.	MAF_USDA=3.279
NC_035096.1	6949810	.	C	A	.	.	MAF_USDA=1.639
NC_035096.1	6949867	.	A	T	.	.	MAF_USDA=2.459
NC_035096.1	6949915	.	A	C	.	.	MAF_USDA=1.639
NC_035096.1	6949981	.	T	A	.	.	MAF_INRAE=35.443;MAF_USDA=11.765
NC_035096.1	6949996	.	G	C	.	.	MAF_INRAE=35.443;MAF_USDA=12.353
NC_035096.1	6950007	.	A	T	.	.	MAF_USDA=4.918
NC_035096.1	6950034	.	G	T	.	.	MAF_INRAE=36.076;MAF_USDA=15.294
NC_035096.1	6950093	.	G	T	.	.	MAF_USDA=6.25
NC_035096.1	6950095	.	C	A	.	.	MAF_USDA=6.25
NC_035096.1	6950096	.	C	T	.	.	MAF_USDA=6.25
NC_035096.1	6950100	.	T	C	.	.	MAF_USDA=1.639
NC_035096.1	6950111	.	A	T	.	.	MAF_USDA=6.25
NC_035096.1	6950130	.	A	C	.	.	MAF_INRAE=5.263;MAF_USDA=6.25
NC_035096.1	6950147	.	C	A	.	.	MAF_INRAE=45.57;MAF_USDA=20.588
NC_035096.1	6950174	.	T	A	.	.	MAF_USDA=3.279
NC_035096.1	6950222	.	A	C	.	.	MAF_INRAE=35.443;MAF_USDA=12.353
NC_035096.1	6950450	.	A	G	.	.	MAF_INRAE=35.443;MAF_USDA=11.765
NC_035096.1	6950456	.	G	T	.	.	MAF_INRAE=44.937;MAF_USDA=14.583
NC_035096.1	6950465	.	A	C	.	.	MAF_INRAE=3.333;MAF_USDA=21.176
NC_035096.1	6950478	.	A	C	.	.	MAF_USDA=4.098
NC_035096.1	6950496	.	G	A	.	.	MAF_INRAE=5.263;MAF_USDA=6.25
NC_035096.1	6950514	.	G	C	.	.	MAF_USDA=2.459
NC_035096.1	6950605	.	T	C,*	.	.	MAF_INRAE=47.368
NC_035096.1	6950626	.	G	A	.	.	MAF_INRAE=36.076;MAF_USDA=12.941
NC_035096.1	6950651	.	G	A	.	.	MAF_USDA=1.639
NC_035096.1	6950722	.	G	A	.	.	MAF_INRAE=46.203;MAF_USDA=21.765
NC_035096.1	6950723	.	G	A	.	.	MAF_INRAE=42.5;MAF_USDA=19.412
NC_035096.1	6950729	.	C	T	.	.	MAF_INRAE=44.937;MAF_USDA=20.588
NC_035096.1	6950742	.	A	T	.	.	MAF_USDA=7.059
NC_035096.1	6950787	.	C	T	.	.	MAF_USDA=4.098
NC_035096.1	6950805	.	G	A	.	.	MAF_INRAE=3.333;MAF_USDA=1.639
NC_035096.1	6950938	.	T	A	.	.	MAF_INRAE=14.557;MAF_USDA=5.882
NC_035096.1	6950945	.	A	T	.	.	MAF_USDA=2.459
NC_035096.1	6951094	.	A	C	.	.	MAF_USDA=4.167
NC_035096.1	6951102	.	G	T	.	.	MAF_USDA=1.639
NC_035096.1	6951195	.	T	G	.	.	MAF_USDA=4.706
NC_035096.1	6951217	.	T	G	.	.	MAF_INRAE=13.333;MAF_USDA=3.529
NC_035096.1	6951219	.	A	C	.	.	MAF_INRAE=9.494
NC_035096.1	6951254	.	C	A	.	.	MAF_INRAE=36.076;MAF_USDA=12.353
NC_035096.1	6951271	.	G	A	.	.	MAF_INRAE=10.0
NC_035096.1	6951286	.	G	A	.	.	MAF_INRAE=36.076;MAF_USDA=12.941
NC_035096.1	6951293	.	A	G	.	.	MAF_INRAE=36.076;MAF_USDA=12.941
NC_035096.1	6951301	.	G	T	.	.	MAF_INRAE=36.076;MAF_USDA=12.353
NC_035096.1	6951414	.	G	T	.	.	MAF_INRAE=44.937;MAF_USDA=22.353
NC_035096.1	6951442	.	G	A	.	.	MAF_INRAE=35.443;MAF_USDA=12.941
NC_035096.1	6951458	.	T	G	.	.	MAF_INRAE=45.57;MAF_USDA=22.353
NC_035096.1	6951497	.	C	T	.	.	MAF_USDA=11.176
NC_035096.1	6951530	.	A	G	.	.	MAF_USDA=11.176
NC_035096.1	6951534	.	C	G	.	.	MAF_INRAE=36.076;MAF_USDA=12.941
NC_035096.1	6951561	.	C	T	.	.	MAF_INRAE=40.506;MAF_USDA=21.176
NC_035096.1	6951655	.	A	C	.	.	MAF_INRAE=3.333;MAF_USDA=28.824
NC_035096.1	6951670	.	A	G	.	.	MAF_INRAE=3.333;MAF_USDA=1.639
NC_035096.1	6951800	.	T	A	.	.	MAF_INRAE=4.43;MAF_USDA=5.882
NC_035096.1	6952089	.	G	A	.	.	MAF_INRAE=10.127
NC_035096.1	6952093	.	T	A	.	.	MAF_INRAE=35.443;MAF_USDA=12.941
NC_035096.1	6952230	.	G	A	.	.	MAF_INRAE=4.43;MAF_USDA=2.941
NC_035096.1	6952331	.	G	A	.	.	MAF_USDA=1.639
NC_035096.1	6952400	.	A	G	.	.	MAF_INRAE=3.333;MAF_USDA=22.941
NC_035096.1	6952567	.	G	T	.	.	MAF_USDA=1.639
NC_035096.1	6952672	.	G	T	.	.	MAF_INRAE=44.304;MAF_USDA=21.176
NC_035096.1	6952754	.	G	A	.	.	MAF_USDA=3.279
NC_035096.1	6952763	.	C	A	.	.	MAF_USDA=10.588
NC_035096.1	6952838	.	C	G	.	.	MAF_USDA=4.918
NC_035096.1	6952929	.	T	C	.	.	MAF_INRAE=45.57;MAF_USDA=21.176
NC_035096.1	6953046	.	C	T	.	.	MAF_INRAE=5.263;MAF_USDA=6.25
NC_035096.1	6953079	.	C	A	.	.	MAF_INRAE=2.5
NC_035096.1	6953316	.	A	G	.	.	MAF_USDA=1.639
NC_035096.1	6953400	.	G	A	.	.	MAF_USDA=4.098
NC_035096.1	6953418	.	G	A	.	.	MAF_INRAE=44.304;MAF_USDA=21.176
NC_035096.1	6953511	.	C	A	.	.	MAF_USDA=1.639
NC_035096.1	6953562	.	C	T	.	.	MAF_INRAE=36.709;MAF_USDA=13.529
NC_035096.1	6953718	.	T	C	.	.	MAF_INRAE=34.81;MAF_USDA=17.647
NC_035096.1	6953760	.	G	A	.	.	MAF_INRAE=44.304
NC_035096.1	6953819	.	G	A	.	.	MAF_INRAE=36.076;MAF_USDA=12.941
NC_035096.1	6953877	.	C	A	.	.	MAF_USDA=3.279
NC_035096.1	6954159	.	C	T	.	.	MAF_INRAE=10.0;MAF_USDA=1.639
NC_035096.1	6954170	.	G	T	.	.	MAF_INRAE=2.5;MAF_USDA=7.377
NC_035096.1	6954175	.	T	C	.	.	MAF_INRAE=2.5;MAF_USDA=7.377
NC_035096.1	6954179	.	G	A	.	.	MAF_INRAE=35.443;MAF_USDA=30.0
NC_035096.1	6954216	.	G	A	.	.	MAF_INRAE=36.709;MAF_USDA=33.529
NC_035096.1	6954327	.	G	T	.	.	MAF_USDA=12.295
NC_035096.1	6955228	.	G	C	.	.	MAF_USDA=29.167
NC_035096.1	6955253	.	G	A	.	.	MAF_USDA=8.333
NC_035096.1	6955290	.	T	C	.	.	MAF_USDA=4.167
NC_035096.1	6955390	.	G	A	.	.	MAF_USDA=16.667
NC_035096.1	6955406	.	G	C	.	.	MAF_INRAE=26.316;MAF_USDA=15.294
NC_035096.1	6955416	.	A	G	.	.	MAF_USDA=5.294
NC_035096.1	6955586	.	T	G	.	.	MAF_INRAE=5.263;MAF_USDA=4.167
NC_035096.1	6955640	.	G	C	.	.	MAF_INRAE=36.076;MAF_USDA=14.118
NC_035096.1	6955687	.	T	C	.	.	MAF_INRAE=3.333
NC_035096.1	6955728	.	C	A	.	.	MAF_INRAE=26.316;MAF_USDA=8.333
NC_035096.1	6955740	.	G	T	.	.	MAF_USDA=4.098
NC_035096.1	6955752	.	G	T	.	.	MAF_USDA=3.279
NC_035096.1	6955874	.	G	T	.	.	MAF_USDA=35.417
NC_035096.1	6955910	.	T	G	.	.	MAF_USDA=1.695
NC_035096.1	6955931	.	G	T	.	.	MAF_USDA=2.5
NC_035096.1	6955948	.	T	C	.	.	MAF_INRAE=10.833
NC_035096.1	6955964	.	C	A	.	.	MAF_USDA=2.5
NC_035096.1	6955966	.	G	A	.	.	MAF_USDA=8.333
NC_035096.1	6955976	.	A	T	.	.	MAF_USDA=3.448
NC_035096.1	6955980	.	T	A	.	.	MAF_USDA=5.172
NC_035096.1	6955981	.	T	A	.	.	MAF_USDA=33.537
NC_035096.1	6956015	.	A	T	.	.	MAF_INRAE=11.667
NC_035096.1	6956017	.	C	T	.	.	MAF_INRAE=11.667
NC_035096.1	6956024	.	A	C	.	.	MAF_INRAE=36.076;MAF_USDA=13.529
NC_035096.1	6956041	.	T	G	.	.	MAF_USDA=3.333
NC_035096.1	6956216	.	G	T	.	.	MAF_USDA=1.639
NC_035096.1	6956237	.	G	A	.	.	MAF_USDA=5.738
NC_035096.1	6956301	.	C	G	.	.	MAF_INRAE=48.101;MAF_USDA=19.412
NC_035096.1	6956337	.	C	T	.	.	MAF_USDA=4.918
NC_035096.1	6956343	.	C	T	.	.	MAF_INRAE=36.076;MAF_USDA=12.941
NC_035096.1	6956370	.	A	T	.	.	MAF_USDA=1.639
NC_035096.1	6956477	.	G	A	.	.	MAF_USDA=5.738
NC_035096.1	6956561	.	T	A	.	.	MAF_INRAE=9.494;MAF_USDA=45.882
NC_035096.1	6956687	.	G	T	.	.	MAF_USDA=5.738
NC_035096.1	6956716	.	C	T	.	.	MAF_INRAE=34.81;MAF_USDA=12.941
NC_035096.1	6956725	.	C	T	.	.	MAF_USDA=6.25
NC_035096.1	6956784	.	C	T	.	.	MAF_USDA=1.639
NC_035096.1	6956921	.	A	G	.	.	MAF_INRAE=5.833;MAF_USDA=39.583
NC_035096.1	6956982	.	G	A	.	.	MAF_USDA=2.459
NC_035096.1	6957023	.	G	A	.	.	MAF_INRAE=5.263
NC_035096.1	6957130	.	G	A	.	.	MAF_USDA=4.918
NC_035096.1	6957147	.	T	G	.	.	MAF_USDA=2.459
NC_035096.1	6957189	.	G	T	.	.	MAF_INRAE=45.57;MAF_USDA=39.412
NC_035096.1	6957234	.	G	A	.	.	MAF_USDA=4.098
NC_035096.1	6957406	.	G	C	.	.	MAF_USDA=1.639
NC_035096.1	6957417	.	G	T	.	.	MAF_USDA=5.738
NC_035096.1	6957420	.	G	A	.	.	MAF_USDA=2.083
NC_035096.1	6957480	.	G	T	.	.	MAF_USDA=3.279
NC_035096.1	6957535	.	G	A	.	.	MAF_USDA=5.0
NC_035096.1	6957729	.	T	G	.	.	MAF_USDA=1.639
NC_035096.1	6957754	.	A	G	.	.	MAF_USDA=1.639
NC_035096.1	6957790	.	G	T	.	.	MAF_USDA=1.639
NC_035096.1	6958067	.	G	A	.	.	MAF_INRAE=33.544;MAF_USDA=14.583
NC_035096.1	6958088	.	C	G	.	.	MAF_USDA=6.25
NC_035096.1	6958094	.	C	T	.	.	MAF_INRAE=16.456;MAF_USDA=8.333
NC_035096.1	6958096	.	C	T	.	.	MAF_INRAE=18.333;MAF_USDA=10.417
NC_035096.1	6958154	.	T	C	.	.	MAF_INRAE=15.789;MAF_USDA=27.976
NC_035096.1	6958176	.	C	T	.	.	MAF_INRAE=15.789;MAF_USDA=4.167
NC_035096.1	6958177	.	G	A	.	.	MAF_USDA=10.417
NC_035096.1	6958270	.	C	T	.	.	MAF_USDA=2.083
NC_035096.1	6958320	.	G	A	.	.	MAF_INRAE=38.608;MAF_USDA=45.294
NC_035096.1	6958394	.	T	C	.	.	MAF_USDA=2.083
NC_035096.1	6958401	.	T	C	.	.	MAF_INRAE=13.333;MAF_USDA=4.706
NC_035096.1	6958480	.	A	G	.	.	MAF_USDA=4.918
NC_035096.1	6958484	.	A	G	.	.	MAF_USDA=11.765
NC_035096.1	6958522	.	G	A	.	.	MAF_USDA=7.059
NC_035096.1	6958524	.	C	T	.	.	MAF_USDA=4.918
NC_035096.1	6958539	.	C	T	.	.	MAF_USDA=1.639
NC_035096.1	6958544	.	T	C	.	.	MAF_USDA=13.934
NC_035096.1	6958577	.	A	G	.	.	MAF_USDA=11.765
NC_035096.1	6958630	.	G	A	.	.	MAF_USDA=5.738
NC_035096.1	6958786	.	T	A	.	.	MAF_USDA=1.639
NC_035096.1	6958791	.	C	G	.	.	MAF_INRAE=26.316;MAF_USDA=13.529
NC_035096.1	6958887	.	G	A	.	.	MAF_USDA=21.765
NC_035096.1	6958963	.	T	C	.	.	MAF_USDA=18.824
NC_035096.1	6959064	.	C	T	.	.	MAF_USDA=7.647
NC_035096.1	6959528	.	A	C	.	.	MAF_USDA=1.639
NC_035096.1	6959702	.	G	A	.	.	MAF_USDA=1.667
NC_035096.1	6959813	.	T	C	.	.	MAF_INRAE=36.076
NC_035096.1	6960209	.	A	G	.	.	MAF_INRAE=36.709;MAF_USDA=16.471
NC_035096.1	6960362	.	G	A	.	.	MAF_USDA=4.918
NC_035096.1	6960607	.	G	A	.	.	MAF_INRAE=1.667;MAF_USDA=6.25
NC_035096.1	6960623	.	T	G	.	.	MAF_USDA=4.098
NC_035096.1	6960657	.	A	T	.	.	MAF_INRAE=5.263;MAF_USDA=6.25
NC_035096.1	6960723	.	C	A	.	.	MAF_USDA=13.095
NC_035096.1	6960752	.	A	T	.	.	MAF_USDA=1.667
NC_035096.1	6960763	.	T	G	.	.	MAF_INRAE=13.333;MAF_USDA=3.333
NC_035096.1	6960824	.	C	T	.	.	MAF_USDA=5.0
NC_035096.1	6960868	.	C	A	.	.	MAF_USDA=3.571
NC_035096.1	6960959	.	T	C	.	.	MAF_USDA=2.459
NC_035096.1	6960963	.	G	T	.	.	MAF_INRAE=3.797;MAF_USDA=47.647
NC_035096.1	6960965	.	A	G	.	.	MAF_INRAE=1.667;MAF_USDA=8.235
NC_035096.1	6960967	.	T	G	.	.	MAF_USDA=6.557
NC_035096.1	6961002	.	C	T	.	.	MAF_INRAE=36.076;MAF_USDA=13.529
NC_035096.1	6961089	.	G	T	.	.	MAF_INRAE=15.833;MAF_USDA=5.294
NC_035096.1	6961361	.	T	G	.	.	MAF_USDA=1.639
NC_035096.1	6961428	.	A	G	.	.	MAF_INRAE=10.833;MAF_USDA=2.459
NC_035096.1	6961447	.	C	T	.	.	MAF_USDA=2.083
NC_035096.1	6961519	.	A	T	.	.	MAF_INRAE=4.43;MAF_USDA=2.083
NC_035096.1	6961525	.	T	C	.	.	MAF_USDA=3.279
NC_035096.1	6961573	.	A	T	.	.	MAF_USDA=2.459
NC_035096.1	6961635	.	A	C	.	.	MAF_INRAE=10.833;MAF_USDA=2.459
NC_035096.1	6961698	.	T	G	.	.	MAF_INRAE=16.456;MAF_USDA=2.941
NC_035096.1	6961780	.	C	T	.	.	MAF_USDA=8.235
NC_035096.1	6961792	.	T	C	.	.	MAF_USDA=3.279
NC_035096.1	6961863	.	C	T	.	.	MAF_USDA=1.765
NC_035096.1	6961904	.	T	A	.	.	MAF_USDA=1.639
NC_035096.1	6961950	.	C	T	.	.	MAF_INRAE=16.456;MAF_USDA=41.765
NC_035096.1	6962002	.	G	A	.	.	MAF_INRAE=22.5;MAF_USDA=5.294
NC_035096.1	6962013	.	G	A	.	.	MAF_INRAE=4.43;MAF_USDA=3.529
NC_035096.1	6962043	.	A	G	.	.	MAF_USDA=3.279
NC_035096.1	6962077	.	C	A	.	.	MAF_USDA=4.762
NC_035096.1	6962079	.	A	G	.	.	MAF_USDA=1.639
NC_035096.1	6962082	.	A	G	.	.	MAF_USDA=2.459
NC_035096.1	6962107	.	T	A	.	.	MAF_USDA=1.639
NC_035096.1	6962110	.	A	T	.	.	MAF_USDA=10.417
NC_035096.1	6962117	.	T	A	.	.	MAF_INRAE=10.526;MAF_USDA=2.941
NC_035096.1	6962151	.	G	A	.	.	MAF_USDA=1.639
NC_035096.1	6962247	.	G	A	.	.	MAF_USDA=13.529
NC_035096.1	6962248	.	C	A	.	.	MAF_INRAE=5.263;MAF_USDA=2.353
NC_035096.1	6962279	.	C	T	.	.	MAF_INRAE=1.667;MAF_USDA=2.353
NC_035096.1	6962314	.	G	A	.	.	MAF_USDA=2.459
NC_035096.1	6962398	.	C	G	.	.	MAF_USDA=2.459
NC_035096.1	6962440	.	A	T	.	.	MAF_USDA=1.639
NC_035096.1	6962501	.	A	G	.	.	MAF_USDA=7.059
NC_035096.1	6962550	.	G	C	.	.	MAF_USDA=2.459
NC_035096.1	6962584	.	A	G	.	.	MAF_INRAE=10.833
NC_035096.1	6962604	.	A	C	.	.	MAF_USDA=4.098
NC_035096.1	6962801	.	G	T	.	.	MAF_INRAE=35.443;MAF_USDA=11.176
NC_035096.1	6962803	.	T	A	.	.	MAF_USDA=8.197
NC_035096.1	6962840	.	A	C	.	.	MAF_INRAE=3.333;MAF_USDA=7.647
NC_035096.1	6962889	.	G	C	.	.	MAF_USDA=1.639
NC_035096.1	6962896	.	C	A	.	.	MAF_INRAE=3.333;MAF_USDA=7.647
NC_035096.1	6962958	.	C	T	.	.	MAF_USDA=2.459
NC_035096.1	6962962	.	A	C	.	.	MAF_INRAE=36.076;MAF_USDA=12.353
NC_035096.1	6962981	.	T	A	.	.	MAF_USDA=2.459
NC_035096.1	6963015	.	C	A	.	.	MAF_USDA=6.25
NC_035096.1	6963054	.	T	G	.	.	MAF_INRAE=15.823;MAF_USDA=22.353
NC_035096.1	6963094	.	G	A	.	.	MAF_INRAE=24.684;MAF_USDA=8.235
NC_035096.1	6963095	.	G	T	.	.	MAF_USDA=6.25
NC_035096.1	6963156	.	A	T	.	.	MAF_INRAE=34.177;MAF_USDA=14.583
NC_035096.1	6963447	.	T	C	.	.	MAF_INRAE=26.316;MAF_USDA=11.765
NC_035096.1	6963487	.	A	T	.	.	MAF_USDA=7.059
NC_035096.1	6963532	.	C	A	.	.	MAF_USDA=3.279
NC_035096.1	6963564	.	A	G	.	.	MAF_USDA=30.0
NC_035096.1	6963572	.	T	G	.	.	MAF_USDA=1.639
NC_035096.1	6963574	.	G	C	.	.	MAF_USDA=5.882
NC_035096.1	6963636	.	G	C	.	.	MAF_USDA=35.417
NC_035096.1	6964008	.	G	C	.	.	MAF_USDA=6.25
NC_035096.1	6964066	.	C	G	.	.	MAF_USDA=5.738
NC_035096.1	6964174	.	T	A	.	.	MAF_INRAE=34.81;MAF_USDA=12.941
NC_035096.1	6964325	.	T	C	.	.	MAF_INRAE=37.342;MAF_USDA=15.294
NC_035096.1	6964332	.	T	G	.	.	MAF_INRAE=3.333;MAF_USDA=2.459
NC_035096.1	6964338	.	G	A	.	.	MAF_INRAE=8.861;MAF_USDA=40.0
NC_035096.1	6964401	.	C	A	.	.	MAF_USDA=1.639
NC_035096.1	6964403	.	G	C	.	.	MAF_USDA=1.639
NC_035096.1	6964404	.	G	A	.	.	MAF_INRAE=5.0;MAF_USDA=2.459
NC_035096.1	6964524	.	T	C	.	.	MAF_INRAE=32.278;MAF_USDA=10.588
NC_035096.1	6964547	.	C	A	.	.	MAF_USDA=2.459
NC_035096.1	6964593	.	A	C	.	.	MAF_INRAE=5.263;MAF_USDA=25.882
NC_035096.1	6964605	.	A	T	.	.	MAF_USDA=39.583
NC_035096.1	6964757	.	A	G	.	.	MAF_INRAE=36.076;MAF_USDA=12.941
NC_035096.1	6964780	.	C	T	.	.	MAF_USDA=3.279
NC_035096.1	6964854	.	A	T	.	.	MAF_INRAE=22.152
NC_035096.1	6964931	.	T	C	.	.	MAF_INRAE=35.443;MAF_USDA=23.529
NC_035096.1	6964985	.	C	T	.	.	MAF_USDA=1.639
NC_035096.1	6965009	.	A	C	.	.	MAF_INRAE=31.646;MAF_USDA=31.176
NC_035096.1	6965019	.	A	C	.	.	MAF_USDA=2.459
NC_035096.1	6965028	.	A	C	.	.	MAF_INRAE=32.278
NC_035096.1	6965092	.	T	G	.	.	MAF_INRAE=36.076;MAF_USDA=12.941
NC_035096.1	6965222	.	A	G	.	.	MAF_USDA=2.941
NC_035096.1	6965290	.	A	C	.	.	MAF_INRAE=3.333;MAF_USDA=3.279
NC_035096.1	6965296	.	A	T	.	.	MAF_INRAE=9.494;MAF_USDA=9.412
NC_035096.1	6965316	.	G	A	.	.	MAF_INRAE=35.443;MAF_USDA=13.529
NC_035096.1	6965356	.	A	T	.	.	MAF_USDA=4.098
NC_035096.1	6965495	.	C	G	.	.	MAF_INRAE=12.025;MAF_USDA=41.765
NC_035096.1	6965501	.	G	T	.	.	MAF_INRAE=36.076;MAF_USDA=14.118
NC_035096.1	6965512	.	T	G	.	.	MAF_INRAE=10.0
NC_035096.1	6965709	.	G	T	.	.	MAF_INRAE=1.667
NC_035096.1	6965727	.	C	T	.	.	MAF_INRAE=21.519;MAF_USDA=3.529
NC_035096.1	6965786	.	T	C	.	.	MAF_INRAE=12.658;MAF_USDA=47.059
NC_035096.1	6965865	.	C	T	.	.	MAF_USDA=1.639
NC_035096.1	6965904	.	A	G	.	.	MAF_USDA=1.639
NC_035096.1	6965981	.	G	A	.	.	MAF_USDA=2.459
NC_035096.1	6966037	.	C	T	.	.	MAF_INRAE=36.709;MAF_USDA=12.941
NC_035096.1	6966120	.	G	A	.	.	MAF_INRAE=5.0;MAF_USDA=2.459
NC_035096.1	6966187	.	A	G	.	.	MAF_USDA=11.765
NC_035096.1	6966218	.	A	C	.	.	MAF_INRAE=5.0;MAF_USDA=2.459
NC_035096.1	6966226	.	C	T	.	.	MAF_INRAE=35.443;MAF_USDA=12.353
NC_035096.1	6966227	.	T	G	.	.	MAF_INRAE=39.167;MAF_USDA=12.353
NC_035096.1	6966257	.	C	T	.	.	MAF_USDA=2.459
NC_035096.1	6966266	.	A	G	.	.	MAF_INRAE=48.101;MAF_USDA=26.471
NC_035096.1	6966285	.	G	A	.	.	MAF_INRAE=12.025;MAF_USDA=46.471
NC_035096.1	6966314	.	C	T	.	.	MAF_INRAE=36.709;MAF_USDA=12.353
NC_035096.1	6966343	.	G	T	.	.	MAF_INRAE=48.101;MAF_USDA=28.235
NC_035096.1	6966357	.	G	A	.	.	MAF_INRAE=13.333;MAF_USDA=4.706
NC_035096.1	6966397	.	C	T	.	.	MAF_INRAE=12.025;MAF_USDA=42.623
NC_035096.1	6966400	.	A	T	.	.	MAF_USDA=10.417
NC_035096.1	6966535	.	T	G	.	.	MAF_USDA=2.459
NC_035096.1	6966591	.	T	G	.	.	MAF_INRAE=28.481;MAF_USDA=10.714
NC_035096.1	6966624	.	A	G	.	.	MAF_INRAE=14.557;MAF_USDA=1.19
NC_035096.1	6966703	.	C	T	.	.	MAF_USDA=1.639
NC_035096.1	6966717	.	A	G	.	.	MAF_USDA=9.836
NC_035096.1	6966861	.	T	C	.	.	MAF_USDA=5.738
NC_035096.1	6966934	.	A	G	.	.	MAF_INRAE=37.342;MAF_USDA=48.824
NC_035096.1	6967002	.	G	T	.	.	MAF_USDA=1.639
NC_035096.1	6967031	.	C	T	.	.	MAF_INRAE=25.949;MAF_USDA=24.118
NC_035096.1	6967038	.	T	C	.	.	MAF_INRAE=29.114;MAF_USDA=15.882
NC_035096.1	6967050	.	T	A	.	.	MAF_USDA=2.459
NC_035096.1	6967104	.	G	T	.	.	MAF_USDA=1.639
NC_035096.1	6967202	.	G	A	.	.	MAF_INRAE=33.333;MAF_USDA=25.294
NC_035096.1	6967250	.	C	A	.	.	MAF_USDA=10.417
NC_035096.1	6967252	.	T	C	.	.	MAF_INRAE=3.333
NC_035096.1	6967317	.	G	A	.	.	MAF_INRAE=34.167;MAF_USDA=49.412
NC_035096.1	6967457	.	G	C	.	.	MAF_INRAE=32.278;MAF_USDA=42.941
NC_035096.1	6967543	.	G	T	.	.	MAF_USDA=4.918
NC_035096.1	6967606	.	C	T	.	.	MAF_USDA=6.557
NC_035096.1	6967607	.	A	G	.	.	MAF_USDA=6.557
NC_035096.1	6967610	.	G	A	.	.	MAF_USDA=6.557
NC_035096.1	6967633	.	C	A	.	.	MAF_USDA=1.639
NC_035096.1	6967675	.	A	G	.	.	MAF_INRAE=6.667;MAF_USDA=7.647
NC_035096.1	6967720	.	C	G	.	.	MAF_USDA=8.333
NC_035096.1	6967732	.	G	A	.	.	MAF_INRAE=2.632
NC_035096.1	6967736	.	C	A	.	.	MAF_USDA=4.167
NC_035096.1	6967767	.	C	A	.	.	MAF_USDA=10.417
NC_035096.1	6967785	.	G	T	.	.	MAF_USDA=22.917
NC_035096.1	6967792	.	C	T	.	.	MAF_USDA=12.5
NC_035096.1	6969207	.	A	C	.	.	MAF_INRAE=5.0
NC_035096.1	6969353	.	T	G	.	.	MAF_INRAE=3.333
NC_035096.1	6969387	.	G	A	.	.	MAF_USDA=2.083
NC_035096.1	6969454	.	A	C	.	.	MAF_USDA=1.639
NC_035096.1	6969620	.	C	T	.	.	MAF_INRAE=24.684;MAF_USDA=6.471
NC_035096.1	6969625	.	T	C	.	.	MAF_USDA=4.918
NC_035096.1	6969686	.	A	C	.	.	MAF_INRAE=31.646;MAF_USDA=23.529
NC_035096.1	6969697	.	T	G	.	.	MAF_USDA=3.279
NC_035096.1	6969785	.	G	A	.	.	MAF_INRAE=1.667
NC_035096.1	6969886	.	G	T	.	.	MAF_INRAE=12.5;MAF_USDA=3.529
NC_035096.1	6970006	.	T	A	.	.	MAF_USDA=2.459
NC_035096.1	6970024	.	T	A	.	.	MAF_USDA=1.639
NC_035096.1	6970090	.	A	G	.	.	MAF_USDA=2.083
NC_035096.1	6970142	.	G	A	.	.	MAF_INRAE=24.051;MAF_USDA=7.647
NC_035096.1	6970386	.	C	A	.	.	MAF_USDA=1.639
NC_035096.1	6970444	.	A	C	.	.	MAF_USDA=1.639
NC_035096.1	6970485	.	A	C	.	.	MAF_INRAE=33.544;MAF_USDA=38.235
NC_035096.1	6970588	.	A	G	.	.	MAF_INRAE=25.949;MAF_USDA=7.059
NC_035096.1	6970616	.	T	A	.	.	MAF_INRAE=13.333;MAF_USDA=5.882
NC_035096.1	6970620	.	A	T	.	.	MAF_USDA=3.279
NC_035096.1	6970622	.	C	T	.	.	MAF_INRAE=28.481;MAF_USDA=7.059
NC_035096.1	6970633	.	A	G	.	.	MAF_USDA=2.083
NC_035096.1	6970652	.	A	G	.	.	MAF_USDA=2.459
NC_035096.1	6970684	.	C	T	.	.	MAF_USDA=2.459
NC_035096.1	6970769	.	T	C	.	.	MAF_USDA=2.459
NC_035096.1	6970770	.	C	T	.	.	MAF_INRAE=32.278;MAF_USDA=44.118
NC_035096.1	6970786	.	G	A	.	.	MAF_USDA=1.639
NC_035096.1	6970883	.	A	T	.	.	MAF_USDA=2.459
NC_035096.1	6970888	.	G	C	.	.	MAF_INRAE=10.759;MAF_USDA=8.824
NC_035096.1	6971013	.	G	T	.	.	MAF_USDA=2.459
NC_035096.1	6971088	.	C	A	.	.	MAF_USDA=10.656
NC_035096.1	6971093	.	G	A	.	.	MAF_USDA=1.639
NC_035096.1	6971096	.	C	T	.	.	MAF_INRAE=32.278;MAF_USDA=45.833
NC_035096.1	6971098	.	A	T	.	.	MAF_USDA=12.295
NC_035096.1	6971109	.	T	C	.	.	MAF_USDA=4.706
NC_035096.1	6971112	.	G	A	.	.	MAF_USDA=2.459
NC_035096.1	6971117	.	C	T	.	.	MAF_USDA=17.647
NC_035096.1	6971119	.	G	A	.	.	MAF_USDA=10.656
NC_035096.1	6971126	.	C	T	.	.	MAF_USDA=7.059
NC_035096.1	6971127	.	G	C	.	.	MAF_INRAE=11.667;MAF_USDA=16.393
NC_035096.1	6971132	.	A	T	.	.	MAF_USDA=10.656
NC_035096.1	6971142	.	T	C	.	.	MAF_USDA=13.115
NC_035096.1	6971159	.	C	T	.	.	MAF_USDA=7.377
NC_035096.1	6971226	.	A	T	.	.	MAF_INRAE=23.333
NC_035096.1	6971241	.	C	A	.	.	MAF_INRAE=36.076;MAF_USDA=15.882
NC_035096.1	6971252	.	G	T	.	.	MAF_INRAE=23.333;MAF_USDA=4.098
NC_035096.1	6971263	.	T	C	.	.	MAF_USDA=1.639
NC_035096.1	6971289	.	G	A	.	.	MAF_INRAE=31.646;MAF_USDA=40.0
NC_035096.1	6971362	.	A	C	.	.	MAF_USDA=7.059
NC_035096.1	6971369	.	C	T	.	.	MAF_USDA=6.557
NC_035096.1	6971379	.	C	T	.	.	MAF_USDA=4.918
NC_035096.1	6971385	.	A	C	.	.	MAF_INRAE=19.62;MAF_USDA=8.824
NC_035096.1	6971414	.	T	A	.	.	MAF_USDA=2.459
NC_035096.1	6971422	.	T	C	.	.	MAF_USDA=4.918
NC_035096.1	6971438	.	G	T	.	.	MAF_USDA=2.459
NC_035096.1	6971458	.	T	A	.	.	MAF_INRAE=4.43;MAF_USDA=2.083
NC_035096.1	6971500	.	G	T	.	.	MAF_INRAE=3.333
NC_035096.1	6971501	.	T	G	.	.	MAF_INRAE=32.278;MAF_USDA=40.588
NC_035096.1	6971530	.	A	C	.	.	MAF_USDA=2.083
NC_035096.1	6971533	.	G	T	.	.	MAF_INRAE=3.333
NC_035096.1	6971566	.	T	A	.	.	MAF_INRAE=3.333
NC_035096.1	6971567	.	G	T	.	.	MAF_INRAE=3.333
NC_035096.1	6971568	.	C	A	.	.	MAF_INRAE=3.333
NC_035096.1	6971635	.	A	G	.	.	MAF_INRAE=21.519;MAF_USDA=47.059
NC_035096.1	6971652	.	G	A	.	.	MAF_USDA=1.639
NC_035096.1	6971740	.	T	G	.	.	MAF_INRAE=27.215;MAF_USDA=8.824
NC_035096.1	6971766	.	C	A	.	.	MAF_USDA=4.098
NC_035096.1	6971792	.	A	C	.	.	MAF_USDA=4.918
NC_035096.1	6971830	.	G	A	.	.	MAF_USDA=6.557
NC_035096.1	6971873	.	G	T	.	.	MAF_INRAE=32.278;MAF_USDA=27.059
NC_035096.1	6971962	.	C	A	.	.	MAF_USDA=7.059
NC_035096.1	6972033	.	T	A	.	.	MAF_USDA=1.639
NC_035096.1	6972242	.	T	G	.	.	MAF_USDA=18.852
NC_035096.1	6972450	.	C	A	.	.	MAF_USDA=1.639
NC_035096.1	6972480	.	G	A	.	.	MAF_USDA=2.5
NC_035096.1	6972485	.	C	A	.	.	MAF_INRAE=26.582;MAF_USDA=8.333
NC_035096.1	6972504	.	G	T	.	.	MAF_INRAE=42.405;MAF_USDA=28.571
NC_035096.1	6972564	.	C	G	.	.	MAF_USDA=4.167
NC_035096.1	6972584	.	A	G	.	.	MAF_USDA=25.41
NC_035096.1	6972677	.	G	T	.	.	MAF_INRAE=11.667;MAF_USDA=1.639
NC_035096.1	6972739	.	T	G	.	.	MAF_USDA=1.639
NC_035096.1	6972806	.	T	C	.	.	MAF_INRAE=26.582;MAF_USDA=8.824
NC_035096.1	6972830	.	C	A	.	.	MAF_USDA=14.118
NC_035096.1	6972902	.	T	C	.	.	MAF_USDA=9.016
NC_035096.1	6972908	.	A	G	.	.	MAF_INRAE=1.667
NC_035096.1	6972922	.	T	C	.	.	MAF_INRAE=36.076;MAF_USDA=31.176
NC_035096.1	6972935	.	C	G	.	.	MAF_USDA=13.934
NC_035096.1	6973005	.	C	T	.	.	MAF_USDA=10.656
NC_035096.1	6973012	.	G	A	.	.	MAF_USDA=11.475
NC_035096.1	6973017	.	G	T	.	.	MAF_USDA=11.475
NC_035096.1	6973019	.	A	T	.	.	MAF_USDA=11.475
NC_035096.1	6973024	.	G	T	.	.	MAF_INRAE=1.667;MAF_USDA=11.475
NC_035096.1	6973028	.	A	T	.	.	MAF_INRAE=1.667;MAF_USDA=11.475
NC_035096.1	6973045	.	A	C	.	.	MAF_INRAE=2.5;MAF_USDA=14.754
NC_035096.1	6973050	.	G	C	.	.	MAF_INRAE=2.5;MAF_USDA=13.934
NC_035096.1	6973053	.	C	T	.	.	MAF_USDA=14.754
NC_035096.1	6973057	.	C	A	.	.	MAF_INRAE=2.5;MAF_USDA=11.765
NC_035096.1	6973071	.	T	C	.	.	MAF_USDA=13.115
NC_035096.1	6973072	.	A	C	.	.	MAF_USDA=2.083
NC_035096.1	6973082	.	T	C	.	.	MAF_USDA=12.295
NC_035096.1	6973085	.	G	T	.	.	MAF_USDA=12.941
NC_035096.1	6973093	.	C	T	.	.	MAF_USDA=11.475
NC_035096.1	6973154	.	T	C	.	.	MAF_USDA=7.647
NC_035096.1	6973163	.	G	T	.	.	MAF_INRAE=3.333
NC_035096.1	6973196	.	T	C	.	.	MAF_INRAE=3.333;MAF_USDA=2.459
NC_035096.1	6973202	.	A	C	.	.	MAF_INRAE=22.152;MAF_USDA=34.118
NC_035096.1	6973392	.	C	T	.	.	MAF_INRAE=11.392;MAF_USDA=6.471
NC_035096.1	6973405	.	G	A	.	.	MAF_USDA=1.639
NC_035096.1	6973685	.	G	A	.	.	MAF_USDA=17.213
NC_035096.1	6973794	.	T	C	.	.	MAF_USDA=10.417
NC_035096.1	6973850	.	G	A	.	.	MAF_USDA=17.059
NC_035096.1	6973914	.	A	G	.	.	MAF_INRAE=36.076;MAF_USDA=12.353
NC_035096.1	6973978	.	T	G	.	.	MAF_INRAE=36.076;MAF_USDA=13.529
NC_035096.1	6973987	.	C	T	.	.	MAF_INRAE=10.759;MAF_USDA=7.059
NC_035096.1	6974145	.	G	C	.	.	MAF_INRAE=10.833
NC_035096.1	6974487	.	C	T	.	.	MAF_USDA=1.639
NC_035096.1	6974488	.	A	T	.	.	MAF_USDA=1.639
NC_035096.1	6974523	.	C	T	.	.	MAF_USDA=4.098
NC_035096.1	6974596	.	A	G	.	.	MAF_INRAE=36.076;MAF_USDA=12.353
NC_035096.1	6974598	.	G	T	.	.	MAF_INRAE=12.5;MAF_USDA=18.235
NC_035096.1	6974617	.	G	A	.	.	MAF_INRAE=36.076;MAF_USDA=14.118
NC_035096.1	6974646	.	C	T	.	.	MAF_INRAE=21.519;MAF_USDA=8.235
NC_035096.1	6974687	.	C	T	.	.	MAF_INRAE=10.833;MAF_USDA=14.881
NC_035096.1	6974699	.	A	G	.	.	MAF_USDA=3.529
NC_035096.1	6974707	.	T	A	.	.	MAF_INRAE=11.667;MAF_USDA=4.118
NC_035096.1	6974720	.	C	T	.	.	MAF_INRAE=36.076;MAF_USDA=12.941
NC_035096.1	6974821	.	G	A	.	.	MAF_INRAE=26.582;MAF_USDA=8.824
NC_035096.1	6974829	.	A	T	.	.	MAF_USDA=2.459
NC_035096.1	6974956	.	G	T	.	.	MAF_INRAE=38.333;MAF_USDA=12.295
NC_035096.1	6974965	.	G	C	.	.	MAF_INRAE=9.494;MAF_USDA=7.377
NC_035096.1	6974989	.	G	A	.	.	MAF_INRAE=4.43;MAF_USDA=2.083
NC_035096.1	6975081	.	T	C	.	.	MAF_USDA=10.0
NC_035096.1	6975094	.	G	T	.	.	MAF_INRAE=27.215;MAF_USDA=7.647
NC_035096.1	6975107	.	C	T	.	.	MAF_INRAE=3.333
NC_035096.1	6975142	.	T	G	.	.	MAF_USDA=3.279
NC_035096.1	6975164	.	C	A	.	.	MAF_INRAE=10.0
NC_035096.1	6975219	.	G	T	.	.	MAF_INRAE=10.759;MAF_USDA=4.118
NC_035096.1	6975236	.	A	C	.	.	MAF_INRAE=27.215;MAF_USDA=10.588
NC_035096.1	6975303	.	C	T	.	.	MAF_USDA=18.033
NC_035096.1	6975313	.	G	T	.	.	MAF_USDA=24.706
NC_035096.1	6975332	.	A	T	.	.	MAF_INRAE=22.785;MAF_USDA=35.882
NC_035096.1	6975410	.	C	T	.	.	MAF_USDA=22.353
NC_035096.1	6975423	.	C	A	.	.	MAF_INRAE=35.443;MAF_USDA=12.941
NC_035096.1	6975549	.	C	T	.	.	MAF_USDA=19.672
NC_035096.1	6975797	.	C	A	.	.	MAF_USDA=27.059
NC_035096.1	6975868	.	T	C	.	.	MAF_INRAE=22.785;MAF_USDA=35.882
NC_035096.1	6975869	.	T	C	.	.	MAF_USDA=1.639
NC_035096.1	6975898	.	C	G	.	.	MAF_INRAE=3.333
NC_035096.1	6975914	.	T	C	.	.	MAF_INRAE=10.127;MAF_USDA=1.639
NC_035096.1	6975938	.	A	G	.	.	MAF_USDA=8.333
NC_035096.1	6976001	.	C	A	.	.	MAF_USDA=1.639
NC_035096.1	6976009	.	C	A	.	.	MAF_USDA=8.824
NC_035096.1	6976012	.	G	A	.	.	MAF_USDA=1.639
NC_035096.1	6976044	.	C	A	.	.	MAF_INRAE=36.076;MAF_USDA=12.353
NC_035096.1	6976091	.	T	C	.	.	MAF_USDA=2.941
NC_035096.1	6976117	.	C	A	.	.	MAF_USDA=5.882
NC_035096.1	6976160	.	C	T	.	.	MAF_USDA=4.118
NC_035096.1	6976212	.	T	G	.	.	MAF_INRAE=36.076;MAF_USDA=12.941
NC_035096.1	6976302	.	G	A	.	.	MAF_INRAE=36.709;MAF_USDA=12.941
NC_035096.1	6976437	.	A	C	.	.	MAF_INRAE=10.127;MAF_USDA=10.0
NC_035096.1	6976465	.	A	G	.	.	MAF_USDA=1.639
NC_035096.1	6976519	.	A	T	.	.	MAF_INRAE=10.127;MAF_USDA=8.824
NC_035096.1	6976558	.	C	A	.	.	MAF_USDA=1.639
NC_035096.1	6976588	.	C	A	.	.	MAF_INRAE=40.506;MAF_USDA=20.492
NC_035096.1	6976766	.	C	T	.	.	MAF_USDA=2.941
NC_035096.1	6976824	.	G	A	.	.	MAF_USDA=6.471
NC_035096.1	6976893	.	T	C	.	.	MAF_INRAE=41.139;MAF_USDA=23.529
NC_035096.1	6976930	.	G	T	.	.	MAF_USDA=2.941
NC_035096.1	6976947	.	A	C	.	.	MAF_INRAE=27.215;MAF_USDA=9.412
NC_035096.1	6976973	.	T	C	.	.	MAF_INRAE=31.013;MAF_USDA=20.588
NC_035096.1	6977133	.	G	A	.	.	MAF_INRAE=35.443;MAF_USDA=14.583
NC_035096.1	6977204	.	G	A	.	.	MAF_INRAE=36.076;MAF_USDA=13.69
NC_035096.1	6977221	.	G	A	.	.	MAF_INRAE=11.667;MAF_USDA=5.952
NC_035096.1	6977225	.	T	G	.	.	MAF_INRAE=27.215;MAF_USDA=8.333
NC_035096.1	6977439	.	A	G	.	.	MAF_INRAE=36.076;MAF_USDA=15.06
NC_035096.1	6977481	.	T	G	.	.	MAF_USDA=6.25
NC_035096.1	6977508	.	G	T	.	.	MAF_INRAE=36.076;MAF_USDA=14.286
NC_035096.1	6977524	.	C	T	.	.	MAF_USDA=2.5
NC_035096.1	6977528	.	C	A	.	.	MAF_INRAE=36.076;MAF_USDA=14.286
NC_035096.1	6977539	.	C	G	.	.	MAF_INRAE=36.076;MAF_USDA=13.855
NC_035096.1	6977571	.	A	T	.	.	MAF_INRAE=13.291;MAF_USDA=25.301
NC_035096.1	6977590	.	C	T	.	.	MAF_INRAE=10.759;MAF_USDA=8.434
NC_035096.1	6977883	.	C	T	.	.	MAF_USDA=4.167
NC_035096.1	6978324	.	C	T	.	.	MAF_USDA=1.724
NC_035096.1	6978353	.	C	A	.	.	MAF_USDA=12.651
NC_035096.1	6978507	.	T	C	.	.	MAF_USDA=8.824
NC_035096.1	6978654	.	A	C	.	.	MAF_USDA=2.941
NC_035096.1	6978744	.	G	T	.	.	MAF_USDA=22.917
NC_035096.1	6978754	.	C	A,T	.	.	MAF_INRAE=47.468;MAF_USDA=20.0
NC_035096.1	6978799	.	T	C	.	.	MAF_USDA=5.738
NC_035096.1	6978822	.	G	T	.	.	MAF_INRAE=27.215;MAF_USDA=8.824
NC_035096.1	6978866	.	G	A	.	.	MAF_USDA=1.639
NC_035096.1	6978880	.	C	T	.	.	MAF_USDA=2.941
NC_035096.1	6978925	.	T	C	.	.	MAF_INRAE=36.076;MAF_USDA=12.353
NC_035096.1	6978964	.	G	A	.	.	MAF_INRAE=9.494;MAF_USDA=10.0
NC_035096.1	6978965	.	C	A	.	.	MAF_INRAE=10.833;MAF_USDA=10.0
NC_035096.1	6978969	.	G	T	.	.	MAF_INRAE=10.759;MAF_USDA=7.647
NC_035096.1	6979161	.	T	A	.	.	MAF_INRAE=36.076;MAF_USDA=13.529
NC_035096.1	6979191	.	C	T	.	.	MAF_INRAE=11.667;MAF_USDA=4.118
NC_035096.1	6979273	.	C	T	.	.	MAF_USDA=2.459
NC_035096.1	6979274	.	G	T	.	.	MAF_INRAE=36.076
NC_035096.1	6979393	.	G	A	.	.	MAF_INRAE=36.709;MAF_USDA=13.529
NC_035096.1	6979440	.	G	C	.	.	MAF_INRAE=10.127;MAF_USDA=1.639
NC_035096.1	6979508	.	T	G	.	.	MAF_INRAE=13.924;MAF_USDA=1.765
NC_035096.1	6979604	.	C	A	.	.	MAF_INRAE=5.263;MAF_USDA=3.529
NC_035096.1	6979665	.	A	G	.	.	MAF_USDA=3.279
NC_035096.1	6979673	.	T	A	.	.	MAF_INRAE=10.759;MAF_USDA=16.667
NC_035096.1	6979683	.	A	C	.	.	MAF_INRAE=37.342;MAF_USDA=36.471
NC_035096.1	6979755	.	C	T	.	.	MAF_INRAE=36.076;MAF_USDA=12.941
NC_035096.1	6979796	.	T	C	.	.	MAF_INRAE=38.333;MAF_USDA=14.583
NC_035096.1	6979822	.	A	T	.	.	MAF_INRAE=34.81;MAF_USDA=12.5
NC_035096.1	6979843	.	C	A	.	.	MAF_INRAE=34.81;MAF_USDA=3.279
NC_035096.1	6979846	.	T	C	.	.	MAF_INRAE=37.5
NC_035096.1	6979851	.	G	T	.	.	MAF_USDA=1.667
NC_035096.1	6979870	.	T	G	.	.	MAF_INRAE=26.316;MAF_USDA=13.095
NC_035096.1	6979933	.	A	T	.	.	MAF_USDA=1.639
NC_035096.1	6980171	.	T	A	.	.	MAF_USDA=16.667
NC_035096.1	6980230	.	C	A	.	.	MAF_USDA=12.941
NC_035096.1	6980297	.	T	C	.	.	MAF_INRAE=5.263;MAF_USDA=7.059
NC_035096.1	6980305	.	G	T	.	.	MAF_USDA=2.459
NC_035096.1	6980405	.	A	T	.	.	MAF_INRAE=5.263
NC_035096.1	6980449	.	A	G	.	.	MAF_INRAE=5.263;MAF_USDA=7.059
NC_035096.1	6980514	.	G	A	.	.	MAF_INRAE=5.263;MAF_USDA=7.059
NC_035096.1	6980538	.	T	C	.	.	MAF_USDA=10.417
NC_035096.1	6980562	.	G	A	.	.	MAF_USDA=1.639
NC_035096.1	6980639	.	G	A	.	.	MAF_INRAE=48.734;MAF_USDA=49.412
NC_035096.1	6980672	.	C	T	.	.	MAF_INRAE=10.759;MAF_USDA=12.5
NC_035096.1	6980705	.	A	G	.	.	MAF_USDA=2.5
NC_035096.1	6980839	.	A	G	.	.	MAF_INRAE=13.333;MAF_USDA=2.459
NC_035096.1	6980895	.	G	A	.	.	MAF_USDA=18.852
NC_035096.1	6980896	.	C	A	.	.	MAF_USDA=18.852
NC_035096.1	6980978	.	A	C	.	.	MAF_USDA=2.459
NC_035096.1	6980993	.	T	G	.	.	MAF_INRAE=13.333
NC_035096.1	6981027	.	A	G	.	.	MAF_INRAE=5.263;MAF_USDA=15.294
NC_035096.1	6981038	.	T	C	.	.	MAF_INRAE=18.987;MAF_USDA=39.412
NC_035096.1	6981045	.	A	G	.	.	MAF_INRAE=35.443;MAF_USDA=12.353
NC_035096.1	6981078	.	A	G	.	.	MAF_INRAE=39.167
NC_035096.1	6981087	.	T	C	.	.	MAF_INRAE=21.519;MAF_USDA=47.619
NC_035096.1	6981104	.	T	C	.	.	MAF_INRAE=36.076;MAF_USDA=11.765
NC_035096.1	6981105	.	A	C	.	.	MAF_USDA=2.459
NC_035096.1	6981143	.	G	T	.	.	MAF_INRAE=45.57;MAF_USDA=16.471
NC_035096.1	6981144	.	A	G	.	.	MAF_INRAE=13.333;MAF_USDA=3.529
NC_035096.1	6981212	.	T	A	.	.	MAF_USDA=4.098
NC_035096.1	6981213	.	C	T	.	.	MAF_USDA=4.098
NC_035096.1	6981217	.	C	T	.	.	MAF_USDA=2.083
NC_035096.1	6981233	.	T	A	.	.	MAF_INRAE=5.263;MAF_USDA=6.25
NC_035096.1	6981282	.	A	G	.	.	MAF_INRAE=31.646;MAF_USDA=46.471
NC_035096.1	6981335	.	T	C	.	.	MAF_INRAE=13.333;MAF_USDA=2.459
NC_035096.1	6981360	.	A	T	.	.	MAF_USDA=3.279
NC_035096.1	6981388	.	G	A	.	.	MAF_INRAE=42.105;MAF_USDA=17.213
NC_035096.1	6981555	.	C	T	.	.	MAF_INRAE=1.667;MAF_USDA=2.5
NC_035096.1	6982068	.	C	T	.	.	MAF_USDA=6.25
NC_035096.1	6982192	.	C	T	.	.	MAF_USDA=10.417
NC_035096.1	6982217	.	G	A	.	.	MAF_INRAE=5.263;MAF_USDA=16.471
NC_035096.1	6982224	.	G	A	.	.	MAF_INRAE=10.127;MAF_USDA=1.639
NC_035096.1	6982249	.	G	T	.	.	MAF_USDA=4.098
NC_035096.1	6982572	.	A	G	.	.	MAF_INRAE=2.5;MAF_USDA=1.639
NC_035096.1	6982629	.	G	C	.	.	MAF_INRAE=17.722;MAF_USDA=12.353
NC_035096.1	6982630	.	A	T	.	.	MAF_INRAE=18.333;MAF_USDA=12.353
NC_035096.1	6982713	.	G	A	.	.	MAF_INRAE=3.797;MAF_USDA=40.0
NC_035096.1	6982773	.	G	A	.	.	MAF_USDA=4.098
NC_035096.1	6982809	.	C	T	.	.	MAF_USDA=20.833
NC_035096.1	6982856	.	T	G	.	.	MAF_INRAE=32.278;MAF_USDA=24.118
NC_035096.1	6982929	.	G	A	.	.	MAF_USDA=6.471
NC_035096.1	6982945	.	C	T	.	.	MAF_USDA=10.417
NC_035096.1	6982961	.	C	T	.	.	MAF_USDA=3.279
NC_035096.1	6982962	.	G	A	.	.	MAF_USDA=15.574
NC_035096.1	6983038	.	T	C	.	.	MAF_INRAE=18.354;MAF_USDA=31.25
NC_035096.1	6983158	.	T	C	.	.	MAF_USDA=3.279
NC_035096.1	6983178	.	C	A	.	.	MAF_USDA=1.639
NC_035096.1	6983293	.	G	T	.	.	MAF_INRAE=21.519;MAF_USDA=46.471
NC_035096.1	6983321	.	C	T	.	.	MAF_USDA=10.417
NC_035096.1	6983332	.	T	G	.	.	MAF_INRAE=13.924;MAF_USDA=43.529
NC_035096.1	6983410	.	C	T	.	.	MAF_INRAE=15.833;MAF_USDA=5.882
NC_035096.1	6983411	.	A	G	.	.	MAF_INRAE=15.833;MAF_USDA=4.706
NC_035096.1	6983432	.	G	A	.	.	MAF_USDA=4.098
NC_035096.1	6983552	.	A	T	.	.	MAF_INRAE=36.709;MAF_USDA=12.941
NC_035096.1	6983592	.	T	C	.	.	MAF_INRAE=11.392;MAF_USDA=12.941
NC_035096.1	6983680	.	A	G	.	.	MAF_USDA=2.353
NC_035096.1	6983765	.	G	A	.	.	MAF_USDA=1.639
NC_035096.1	6983793	.	A	T	.	.	MAF_USDA=10.417
NC_035096.1	6983797	.	T	C	.	.	MAF_USDA=44.706
NC_035096.1	6983807	.	C	T	.	.	MAF_USDA=7.059
NC_035096.1	6984610	.	G	A	.	.	MAF_USDA=1.667
NC_035096.1	6984639	.	G	A	.	.	MAF_INRAE=42.105;MAF_USDA=33.529
NC_035096.1	6984728	.	A	G	.	.	MAF_USDA=7.059
NC_035096.1	6984837	.	T	A	.	.	MAF_INRAE=13.291;MAF_USDA=2.941
NC_035096.1	6984846	.	G	C	.	.	MAF_USDA=1.639
NC_035096.1	6984876	.	A	T	.	.	MAF_USDA=14.583
NC_035096.1	6984883	.	T	G	.	.	MAF_USDA=4.918
NC_035096.1	6984935	.	T	C	.	.	MAF_INRAE=5.063;MAF_USDA=7.647
NC_035096.1	6984942	.	T	G	.	.	MAF_INRAE=29.747;MAF_USDA=14.706
NC_035096.1	6984988	.	C	T	.	.	MAF_INRAE=1.667
NC_035096.1	6985122	.	C	A	.	.	MAF_INRAE=38.333;MAF_USDA=2.586
NC_035096.1	6985176	.	G	A	.	.	MAF_USDA=3.279
NC_035096.1	6985228	.	T	A	.	.	MAF_USDA=2.941
NC_035096.1	6985288	.	C	T	.	.	MAF_USDA=2.459
NC_035096.1	6985328	.	C	A	.	.	MAF_INRAE=13.291;MAF_USDA=2.941
NC_035096.1	6985341	.	G	A	.	.	MAF_USDA=1.639
NC_035096.1	6985352	.	C	G	.	.	MAF_USDA=4.918
NC_035096.1	6985394	.	C	A	.	.	MAF_INRAE=8.333;MAF_USDA=5.882
NC_035096.1	6985397	.	C	T	.	.	MAF_INRAE=23.333;MAF_USDA=2.459
NC_035096.1	6985430	.	G	T	.	.	MAF_INRAE=36.076;MAF_USDA=12.941
NC_035096.1	6985431	.	T	C	.	.	MAF_USDA=5.294
NC_035096.1	6985524	.	A	G	.	.	MAF_INRAE=36.076;MAF_USDA=12.941
NC_035096.1	6985565	.	C	T	.	.	MAF_USDA=5.738
NC_035096.1	6985572	.	G	A	.	.	MAF_INRAE=13.333;MAF_USDA=5.294
NC_035096.1	6985574	.	G	A	.	.	MAF_INRAE=26.667;MAF_USDA=7.059
NC_035096.1	6985579	.	C	A	.	.	MAF_USDA=5.738
NC_035096.1	6985604	.	A	G	.	.	MAF_USDA=3.279
NC_035096.1	6985625	.	C	A	.	.	MAF_INRAE=13.291;MAF_USDA=2.941
NC_035096.1	6985629	.	T	C	.	.	MAF_INRAE=8.333;MAF_USDA=37.059
NC_035096.1	6985644	.	A	T	.	.	MAF_INRAE=13.291;MAF_USDA=2.976
NC_035096.1	6985728	.	G	T	.	.	MAF_USDA=11.176
NC_035096.1	6985740	.	C	T	.	.	MAF_USDA=4.918
NC_035096.1	6985751	.	G	A	.	.	MAF_INRAE=3.797;MAF_USDA=8.824
NC_035096.1	6985764	.	A	C	.	.	MAF_USDA=6.471
NC_035096.1	6985804	.	A	G	.	.	MAF_INRAE=34.177;MAF_USDA=11.765
NC_035096.1	6985824	.	G	A	.	.	MAF_USDA=1.639
NC_035096.1	6985850	.	T	G	.	.	MAF_USDA=10.417
NC_035096.1	6985858	.	G	A	.	.	MAF_INRAE=43.671
NC_035096.1	6985885	.	G	A	.	.	MAF_INRAE=2.5
NC_035096.1	6985956	.	T	C	.	.	MAF_USDA=4.918
NC_035096.1	6985963	.	G	A	.	.	MAF_INRAE=3.333
NC_035096.1	6985965	.	C	A	.	.	MAF_INRAE=3.333
NC_035096.1	6985973	.	C	T	.	.	MAF_INRAE=22.5;MAF_USDA=7.377
NC_035096.1	6986008	.	G	C	.	.	MAF_INRAE=25.833;MAF_USDA=7.647
NC_035096.1	6986087	.	T	C	.	.	MAF_INRAE=36.076;MAF_USDA=12.941
NC_035096.1	6986101	.	G	C	.	.	MAF_INRAE=43.671;MAF_USDA=41.667
NC_035096.1	6986150	.	G	A	.	.	MAF_INRAE=3.333;MAF_USDA=1.639
NC_035096.1	6986156	.	T	C	.	.	MAF_INRAE=9.167;MAF_USDA=21.765
NC_035096.1	6986183	.	A	G	.	.	MAF_USDA=1.639
NC_035096.1	6986205	.	C	T	.	.	MAF_USDA=2.459
NC_035096.1	6986229	.	G	T	.	.	MAF_USDA=3.279
NC_035096.1	6986248	.	A	G	.	.	MAF_USDA=1.639
NC_035096.1	6986274	.	A	C	.	.	MAF_USDA=2.353
NC_035096.1	6986467	.	A	C	.	.	MAF_INRAE=8.861
NC_035096.1	6986505	.	C	G	.	.	MAF_INRAE=1.667
NC_035096.1	6986550	.	C	T	.	.	MAF_INRAE=10.127
NC_035096.1	6986570	.	A	C	.	.	MAF_USDA=2.459
NC_035096.1	6986592	.	C	A	.	.	MAF_INRAE=8.333;MAF_USDA=4.167
NC_035096.1	6986620	.	T	C	.	.	MAF_USDA=2.5
NC_035096.1	6986670	.	T	G	.	.	MAF_INRAE=32.911;MAF_USDA=35.882
NC_035096.1	6986750	.	G	A	.	.	MAF_USDA=1.639
NC_035096.1	6986767	.	C	A	.	.	MAF_INRAE=4.167;MAF_USDA=1.639
NC_035096.1	6986796	.	T	A	.	.	MAF_INRAE=8.333;MAF_USDA=10.417
NC_035096.1	6986805	.	A	T	.	.	MAF_INRAE=3.797;MAF_USDA=7.647
NC_035096.1	6986945	.	C	T	.	.	MAF_INRAE=12.5;MAF_USDA=3.529
NC_035096.1	6987153	.	T	A	.	.	MAF_INRAE=10.127
NC_035096.1	6987176	.	G	A	.	.	MAF_INRAE=10.0
NC_035096.1	6987199	.	C	A	.	.	MAF_INRAE=29.167;MAF_USDA=12.5
NC_035096.1	6987204	.	T	G	.	.	MAF_INRAE=13.333
NC_035096.1	6987269	.	T	A	.	.	MAF_USDA=9.836
NC_035096.1	6987277	.	A	T	.	.	MAF_USDA=9.016
NC_035096.1	6987310	.	A	C	.	.	MAF_USDA=1.639
NC_035096.1	6987322	.	T	A	.	.	MAF_INRAE=11.667;MAF_USDA=5.294
NC_035096.1	6987348	.	T	C	.	.	MAF_USDA=2.083
NC_035096.1	6987383	.	C	A	.	.	MAF_USDA=2.459
NC_035096.1	6987387	.	T	A	.	.	MAF_USDA=1.639
NC_035096.1	6987403	.	G	A	.	.	MAF_USDA=4.098
NC_035096.1	6987533	.	G	A	.	.	MAF_INRAE=5.263;MAF_USDA=8.235
NC_035096.1	6987633	.	G	A	.	.	MAF_USDA=20.833
NC_035096.1	6987656	.	T	C	.	.	MAF_USDA=1.639
NC_035096.1	6987659	.	G	T	.	.	MAF_INRAE=3.333;MAF_USDA=1.639
NC_035096.1	6987734	.	A	G	.	.	MAF_USDA=2.459
NC_035096.1	6987791	.	A	C	.	.	MAF_USDA=2.459
NC_035096.1	6987924	.	G	A	.	.	MAF_USDA=2.459
NC_035096.1	6987952	.	C	T	.	.	MAF_INRAE=37.342;MAF_USDA=15.882
NC_035096.1	6988048	.	C	T	.	.	MAF_USDA=6.25
NC_035096.1	6988142	.	C	T	.	.	MAF_USDA=2.459
NC_035096.1	6988189	.	A	C	.	.	MAF_USDA=3.279
NC_035096.1	6988212	.	G	T	.	.	MAF_USDA=1.639
NC_035096.1	6988422	.	T	C	.	.	MAF_INRAE=36.076;MAF_USDA=12.353
NC_035096.1	6988447	.	G	A	.	.	MAF_INRAE=36.076;MAF_USDA=28.235
NC_035096.1	6988451	.	G	T	.	.	MAF_INRAE=39.167;MAF_USDA=11.765
NC_035096.1	6988453	.	T	A	.	.	MAF_INRAE=39.167;MAF_USDA=27.059
NC_035096.1	6988550	.	C	T	.	.	MAF_USDA=8.235
NC_035096.1	6988598	.	G	A	.	.	MAF_INRAE=12.5;MAF_USDA=3.529
NC_035096.1	6988716	.	C	T	.	.	MAF_INRAE=12.025;MAF_USDA=4.118
NC_035096.1	6988890	.	G	A	.	.	MAF_INRAE=2.5
NC_035096.1	6988900	.	G	T	.	.	MAF_USDA=1.639
NC_035096.1	6988921	.	G	A	.	.	MAF_INRAE=26.667;MAF_USDA=5.294
NC_035096.1	6988944	.	G	T	.	.	MAF_USDA=4.167
NC_035096.1	6988945	.	A	T	.	.	MAF_USDA=4.167
NC_035096.1	6988949	.	G	A	.	.	MAF_INRAE=5.263;MAF_USDA=4.118
NC_035096.1	6989009	.	G	C	.	.	MAF_INRAE=14.557;MAF_USDA=32.941
NC_035096.1	6989030	.	C	T	.	.	MAF_USDA=2.459
NC_035096.1	6989060	.	C	A	.	.	MAF_INRAE=15.19;MAF_USDA=7.377
NC_035096.1	6989100	.	G	A	.	.	MAF_USDA=1.639
NC_035096.1	6989170	.	C	A	.	.	MAF_INRAE=27.5;MAF_USDA=4.118
NC_035096.1	6989185	.	G	A	.	.	MAF_USDA=3.279
NC_035096.1	6989249	.	T	G	.	.	MAF_INRAE=36.709;MAF_USDA=12.353
NC_035096.1	6989387	.	C	G	.	.	MAF_INRAE=10.0
NC_035096.1	6989391	.	A	G	.	.	MAF_INRAE=12.5;MAF_USDA=8.235
NC_035096.1	6989425	.	G	A	.	.	MAF_USDA=6.25
NC_035096.1	6989450	.	G	A	.	.	MAF_USDA=17.059
NC_035096.1	6989497	.	A	G	.	.	MAF_INRAE=12.5;MAF_USDA=9.412
NC_035096.1	6989577	.	G	T	.	.	MAF_INRAE=39.167;MAF_USDA=12.941
NC_035096.1	6989584	.	G	C	.	.	MAF_INRAE=39.167;MAF_USDA=12.941
NC_035096.1	6989787	.	A	T	.	.	MAF_USDA=1.639
NC_035096.1	6989794	.	G	A	.	.	MAF_USDA=18.033
NC_035096.1	6989824	.	G	A	.	.	MAF_USDA=2.459
NC_035096.1	6989833	.	A	C	.	.	MAF_INRAE=13.333;MAF_USDA=31.765
NC_035096.1	6989848	.	T	C	.	.	MAF_INRAE=18.333;MAF_USDA=12.353
NC_035096.1	6989919	.	G	A	.	.	MAF_USDA=3.279
NC_035096.1	6989928	.	C	T	.	.	MAF_USDA=2.459
NC_035096.1	6990102	.	A	C	.	.	MAF_INRAE=13.333;MAF_USDA=3.279
NC_035096.1	6990105	.	G	T	.	.	MAF_INRAE=10.127
NC_035096.1	6990238	.	T	C	.	.	MAF_INRAE=36.076;MAF_USDA=19.412
NC_035096.1	6990264	.	G	T	.	.	MAF_USDA=6.471
NC_035096.1	6990269	.	C	A	.	.	MAF_INRAE=36.076;MAF_USDA=24.706
NC_035096.1	6990280	.	C	T	.	.	MAF_USDA=4.918
NC_035096.1	6990298	.	T	A	.	.	MAF_USDA=4.918
NC_035096.1	6990363	.	G	A	.	.	MAF_INRAE=12.5;MAF_USDA=2.459
NC_035096.1	6990418	.	C	G	.	.	MAF_INRAE=11.392;MAF_USDA=1.639
NC_035096.1	6990436	.	C	T	.	.	MAF_INRAE=15.0;MAF_USDA=3.529
NC_035096.1	6990447	.	T	G	.	.	MAF_INRAE=9.494;MAF_USDA=7.647
NC_035096.1	6990459	.	C	A	.	.	MAF_USDA=18.75
NC_035096.1	6990499	.	A	T	.	.	MAF_USDA=1.639
NC_035096.1	6990529	.	A	T	.	.	MAF_INRAE=15.0;MAF_USDA=6.25
NC_035096.1	6990535	.	A	T	.	.	MAF_USDA=2.083
NC_035096.1	6990552	.	G	T	.	.	MAF_USDA=4.098
NC_035096.1	6990613	.	C	A	.	.	MAF_USDA=10.417
NC_035096.1	6990616	.	G	A	.	.	MAF_INRAE=15.0;MAF_USDA=3.529
NC_035096.1	6990677	.	C	T	.	.	MAF_INRAE=8.333;MAF_USDA=10.417
NC_035096.1	6990748	.	G	C	.	.	MAF_USDA=9.412
NC_035096.1	6990756	.	C	T	.	.	MAF_INRAE=22.152;MAF_USDA=6.471
NC_035096.1	6990788	.	T	G	.	.	MAF_INRAE=9.494;MAF_USDA=7.647
NC_035096.1	6990860	.	C	A	.	.	MAF_INRAE=36.076;MAF_USDA=12.353
NC_035096.1	6991109	.	T	G	.	.	MAF_USDA=1.639
NC_035096.1	6991178	.	A	G	.	.	MAF_USDA=12.941
NC_035096.1	6991220	.	C	T	.	.	MAF_USDA=2.459
NC_035096.1	6991249	.	C	T	.	.	MAF_USDA=3.279
NC_035096.1	6991261	.	A	G	.	.	MAF_USDA=7.377
NC_035096.1	6991278	.	G	T	.	.	MAF_INRAE=20.886;MAF_USDA=10.588
NC_035096.1	6991284	.	C	T	.	.	MAF_INRAE=23.418;MAF_USDA=4.706
NC_035096.1	6991374	.	T	A	.	.	MAF_USDA=1.639
NC_035096.1	6991375	.	T	C	.	.	MAF_INRAE=15.0
NC_035096.1	6991443	.	A	G	.	.	MAF_INRAE=3.333;MAF_USDA=5.294
NC_035096.1	6991454	.	G	T	.	.	MAF_INRAE=36.076;MAF_USDA=12.353
NC_035096.1	6991462	.	T	A	.	.	MAF_USDA=2.459
NC_035096.1	6991485	.	A	T	.	.	MAF_USDA=1.639
NC_035096.1	6991529	.	C	T	.	.	MAF_INRAE=41.139;MAF_USDA=36.471
NC_035096.1	6991530	.	A	G	.	.	MAF_INRAE=39.167;MAF_USDA=36.471
NC_035096.1	6991585	.	C	A	.	.	MAF_INRAE=2.5;MAF_USDA=1.176
NC_035096.1	6991721	.	A	T	.	.	MAF_INRAE=17.089;MAF_USDA=27.059
NC_035096.1	6991723	.	A	C	.	.	MAF_USDA=42.353
NC_035096.1	6991746	.	G	A	.	.	MAF_INRAE=17.089;MAF_USDA=27.059
NC_035096.1	6991774	.	C	T	.	.	MAF_USDA=3.279
NC_035096.1	6991801	.	G	A	.	.	MAF_INRAE=46.203;MAF_USDA=13.529
NC_035096.1	6991886	.	G	A	.	.	MAF_INRAE=40.506;MAF_USDA=9.412
NC_035096.1	6991908	.	G	A	.	.	MAF_INRAE=46.835;MAF_USDA=29.412
NC_035096.1	6991995	.	T	C	.	.	MAF_INRAE=36.076;MAF_USDA=11.765
NC_035096.1	6992047	.	C	T	.	.	MAF_USDA=9.016
NC_035096.1	6992067	.	A	C	.	.	MAF_USDA=15.882
NC_035096.1	6992070	.	C	T	.	.	MAF_USDA=2.459
NC_035096.1	6992151	.	A	C	.	.	MAF_INRAE=13.291;MAF_USDA=4.167
NC_035096.1	6992180	.	C	T	.	.	MAF_USDA=8.824
NC_035096.1	6992301	.	C	A	.	.	MAF_USDA=2.459
NC_035096.1	6992339	.	C	T	.	.	MAF_USDA=4.098
NC_035096.1	6992343	.	C	T	.	.	MAF_INRAE=3.333;MAF_USDA=24.118
NC_035096.1	6992408	.	G	T	.	.	MAF_USDA=25.0
NC_035096.1	6992445	.	A	T	.	.	MAF_INRAE=7.595;MAF_USDA=44.118
NC_035096.1	6992446	.	T	A	.	.	MAF_USDA=7.059
NC_035096.1	6992536	.	T	C	.	.	MAF_USDA=24.118
NC_035096.1	6992580	.	G	A	.	.	MAF_INRAE=44.937
NC_035096.1	6992644	.	T	C	.	.	MAF_INRAE=9.167
NC_035096.1	6992669	.	C	A	.	.	MAF_INRAE=3.333
NC_035096.1	6992759	.	G	A	.	.	MAF_INRAE=36.076;MAF_USDA=11.765
NC_035096.1	6992770	.	T	A	.	.	MAF_USDA=14.118
NC_035096.1	6992782	.	C	T	.	.	MAF_INRAE=49.167;MAF_USDA=30.0
NC_035096.1	6992838	.	G	T	.	.	MAF_INRAE=36.076;MAF_USDA=12.941
NC_035096.1	6992852	.	G	T	.	.	MAF_INRAE=36.076;MAF_USDA=12.941
NC_035096.1	6992894	.	C	T	.	.	MAF_INRAE=35.443;MAF_USDA=12.941
NC_035096.1	6992973	.	G	A	.	.	MAF_INRAE=40.506;MAF_USDA=10.0
NC_035096.1	6992977	.	G	A	.	.	MAF_USDA=6.25
NC_035096.1	6993049	.	C	T	.	.	MAF_INRAE=36.076;MAF_USDA=12.353
NC_035096.1	6993235	.	G	A	.	.	MAF_INRAE=35.443;MAF_USDA=12.941
NC_035096.1	6993457	.	C	T	.	.	MAF_INRAE=10.0;MAF_USDA=2.353
NC_035096.1	6993468	.	G	A	.	.	MAF_USDA=5.882
NC_035096.1	6993540	.	T	C	.	.	MAF_INRAE=35.443;MAF_USDA=12.353
NC_035096.1	6993591	.	G	A	.	.	MAF_INRAE=41.139;MAF_USDA=20.588
NC_035096.1	6993617	.	C	T	.	.	MAF_INRAE=2.5
NC_035096.1	6993618	.	T	C	.	.	MAF_INRAE=36.076;MAF_USDA=12.941
NC_035096.1	6993749	.	A	C	.	.	MAF_INRAE=10.0;MAF_USDA=2.353
NC_035096.1	6993816	.	T	C	.	.	MAF_INRAE=37.342;MAF_USDA=39.412
NC_035096.1	6993892	.	C	T	.	.	MAF_INRAE=36.709;MAF_USDA=20.0
NC_035096.1	6993917	.	A	C	.	.	MAF_INRAE=39.241;MAF_USDA=39.286
NC_035096.1	6993926	.	A	C	.	.	MAF_INRAE=15.789;MAF_USDA=47.024
NC_035096.1	6993953	.	T	C	.	.	MAF_USDA=15.294
NC_035096.1	6993954	.	G	A	.	.	MAF_INRAE=13.291;MAF_USDA=1.765
NC_035096.1	6994025	.	A	G	.	.	MAF_INRAE=6.329;MAF_USDA=44.706
NC_035096.1	6994028	.	C	A	.	.	MAF_INRAE=3.333;MAF_USDA=44.118
NC_035096.1	6994031	.	G	T	.	.	MAF_USDA=46.471
NC_035096.1	6994072	.	A	G	.	.	MAF_USDA=2.459
NC_035096.1	6994103	.	T	G	.	.	MAF_USDA=1.765
NC_035096.1	6994117	.	C	G	.	.	MAF_USDA=1.639
NC_035096.1	6994191	.	A	G	.	.	MAF_INRAE=13.291;MAF_USDA=1.765
NC_035096.1	6994192	.	G	A	.	.	MAF_INRAE=9.167;MAF_USDA=1.765
NC_035096.1	6994196	.	T	A	.	.	MAF_INRAE=9.167;MAF_USDA=1.765
NC_035096.1	6994200	.	C	G	.	.	MAF_INRAE=8.861
NC_035096.1	6994203	.	A	G	.	.	MAF_USDA=4.118
NC_035096.1	6994218	.	A	G	.	.	MAF_USDA=1.765
NC_035096.1	6994294	.	C	T	.	.	MAF_INRAE=9.494;MAF_USDA=7.059
NC_035096.1	6994439	.	C	T	.	.	MAF_USDA=2.459
NC_035096.1	6994526	.	G	A	.	.	MAF_USDA=1.639
NC_035096.1	6994593	.	A	T	.	.	MAF_USDA=3.279
NC_035096.1	6994662	.	A	T	.	.	MAF_INRAE=36.076;MAF_USDA=12.941
NC_035096.1	6994667	.	G	T	.	.	MAF_USDA=1.639
NC_035096.1	6994689	.	A	G	.	.	MAF_INRAE=44.937;MAF_USDA=22.941
NC_035096.1	6994704	.	C	G	.	.	MAF_USDA=1.639
NC_035096.1	6994712	.	T	A	.	.	MAF_USDA=10.417
NC_035096.1	6994798	.	G	A	.	.	MAF_INRAE=36.076;MAF_USDA=12.353
NC_035096.1	6994839	.	G	T	.	.	MAF_INRAE=13.924
NC_035096.1	6994842	.	T	C	.	.	MAF_INRAE=36.076;MAF_USDA=12.353
NC_035096.1	6994854	.	C	T	.	.	MAF_INRAE=36.076;MAF_USDA=12.941
NC_035096.1	6994870	.	C	T	.	.	MAF_USDA=1.639
NC_035096.1	6994914	.	C	T	.	.	MAF_USDA=4.706
NC_035096.1	6995404	.	C	A	.	.	MAF_INRAE=26.316;MAF_USDA=11.765
NC_035096.1	6995477	.	A	G	.	.	MAF_INRAE=36.709;MAF_USDA=12.353
NC_035096.1	6995598	.	T	C	.	.	MAF_INRAE=35.443;MAF_USDA=12.941
NC_035096.1	6995691	.	C	T	.	.	MAF_USDA=1.639
NC_035096.1	6995740	.	G	A	.	.	MAF_INRAE=35.443;MAF_USDA=12.353
NC_035096.1	6995889	.	C	T	.	.	MAF_USDA=6.25
NC_035096.1	6995954	.	G	A	.	.	MAF_INRAE=35.443;MAF_USDA=11.765
NC_035096.1	6996026	.	C	A	.	.	MAF_USDA=2.459
NC_035096.1	6996199	.	C	T	.	.	MAF_USDA=3.279
NC_035096.1	6996324	.	A	G	.	.	MAF_INRAE=36.076;MAF_USDA=12.353
NC_035096.1	6996353	.	A	T	.	.	MAF_INRAE=10.526;MAF_USDA=3.279
NC_035096.1	6996359	.	A	T	.	.	MAF_USDA=1.639
NC_035096.1	6996523	.	C	A	.	.	MAF_USDA=1.639
NC_035096.1	6996554	.	T	C	.	.	MAF_INRAE=36.076;MAF_USDA=12.941
NC_035096.1	6996597	.	G	A	.	.	MAF_USDA=1.639
NC_035096.1	6996674	.	T	A	.	.	MAF_INRAE=10.526;MAF_USDA=10.0
NC_035096.1	6996686	.	A	T	.	.	MAF_USDA=2.459
NC_035096.1	6996695	.	C	A	.	.	MAF_USDA=2.459
NC_035096.1	6996696	.	C	T	.	.	MAF_USDA=2.459
NC_035096.1	6996741	.	A	G	.	.	MAF_INRAE=34.81;MAF_USDA=13.529
NC_035096.1	6996826	.	C	T	.	.	MAF_INRAE=17.722;MAF_USDA=41.765
NC_035096.1	6996953	.	G	A	.	.	MAF_INRAE=44.937;MAF_USDA=24.118
NC_035096.1	6996976	.	A	C	.	.	MAF_INRAE=35.443;MAF_USDA=13.529
NC_035096.1	6997021	.	T	C	.	.	MAF_INRAE=17.089;MAF_USDA=40.588
NC_035096.1	6997045	.	T	C	.	.	MAF_INRAE=36.076;MAF_USDA=12.941
NC_035096.1	6997065	.	A	C	.	.	MAF_INRAE=14.557;MAF_USDA=36.471
NC_035096.1	6997066	.	T	A	.	.	MAF_INRAE=10.833;MAF_USDA=36.471
NC_035096.1	6997101	.	C	T	.	.	MAF_USDA=1.639
NC_035096.1	6997292	.	C	T	.	.	MAF_USDA=6.25
NC_035096.1	6997304	.	C	A	.	.	MAF_INRAE=36.076;MAF_USDA=12.5
NC_035096.1	6997326	.	C	A	.	.	MAF_USDA=14.583
NC_035096.1	6997329	.	C	G	.	.	MAF_INRAE=36.667;MAF_USDA=12.5
NC_035096.1	6997333	.	G	A	.	.	MAF_INRAE=36.667;MAF_USDA=14.583
NC_035096.1	6997356	.	A	G	.	.	MAF_INRAE=1.667
NC_035096.1	6997364	.	T	G	.	.	MAF_USDA=8.824
NC_035096.1	6997365	.	C	T	.	.	MAF_INRAE=1.667
NC_035096.1	6997506	.	G	C	.	.	MAF_INRAE=36.076;MAF_USDA=12.941
NC_035096.1	6997569	.	A	G	.	.	MAF_INRAE=36.076;MAF_USDA=14.118
NC_035096.1	6997572	.	C	T	.	.	MAF_INRAE=3.333;MAF_USDA=1.639
NC_035096.1	6997601	.	T	C	.	.	MAF_USDA=1.639
NC_035096.1	6997625	.	T	A	.	.	MAF_INRAE=35.443;MAF_USDA=12.941
NC_035096.1	6997727	.	G	A	.	.	MAF_INRAE=35.443;MAF_USDA=12.941
NC_035096.1	6997777	.	G	A	.	.	MAF_USDA=2.459
NC_035096.1	6997801	.	T	C	.	.	MAF_USDA=8.824
NC_035096.1	6997802	.	G	A	.	.	MAF_USDA=8.824
NC_035096.1	6997950	.	G	T	.	.	MAF_INRAE=34.81;MAF_USDA=5.882
NC_035096.1	6997951	.	C	T	.	.	MAF_USDA=1.639
NC_035096.1	6998092	.	T	C	.	.	MAF_USDA=6.25
NC_035096.1	6998195	.	C	T	.	.	MAF_INRAE=12.658;MAF_USDA=8.824
NC_035096.1	6998207	.	A	C	.	.	MAF_INRAE=2.5;MAF_USDA=10.417
NC_035096.1	6998339	.	C	T	.	.	MAF_USDA=2.353
NC_035096.1	6998348	.	C	T	.	.	MAF_INRAE=36.076;MAF_USDA=12.353
NC_035096.1	6998396	.	T	G	.	.	MAF_INRAE=14.557;MAF_USDA=40.476
NC_035096.1	6998488	.	G	T	.	.	MAF_INRAE=34.81;MAF_USDA=10.0
NC_035096.1	6998513	.	C	T	.	.	MAF_USDA=2.459
NC_035096.1	6998573	.	T	C	.	.	MAF_USDA=1.639
NC_035096.1	6998584	.	A	G	.	.	MAF_INRAE=35.443;MAF_USDA=12.353
NC_035096.1	6998627	.	C	T	.	.	MAF_INRAE=10.526;MAF_USDA=23.529
NC_035096.1	6998642	.	G	A	.	.	MAF_INRAE=46.203;MAF_USDA=25.294
NC_035096.1	6998687	.	T	C	.	.	MAF_INRAE=10.526;MAF_USDA=21.765
NC_035096.1	6998783	.	A	G	.	.	MAF_INRAE=10.0
NC_035096.1	6998860	.	C	T	.	.	MAF_INRAE=3.333
NC_035096.1	6998887	.	T	G	.	.	MAF_INRAE=48.734;MAF_USDA=21.765
NC_035096.1	6998966	.	C	A	.	.	MAF_INRAE=3.333
NC_035096.1	6998973	.	C	T	.	.	MAF_INRAE=10.526;MAF_USDA=10.588
NC_035096.1	6998974	.	G	A	.	.	MAF_USDA=10.0
NC_035096.1	6998976	.	A	G	.	.	MAF_USDA=19.412
NC_035096.1	6998980	.	T	A	.	.	MAF_USDA=1.639
NC_035096.1	6998986	.	C	G	.	.	MAF_USDA=1.639
NC_035096.1	6998994	.	C	T	.	.	MAF_INRAE=49.367;MAF_USDA=33.529
NC_035096.1	6999008	.	T	G	.	.	MAF_INRAE=3.333
NC_035096.1	6999020	.	T	G	.	.	MAF_INRAE=36.076;MAF_USDA=12.941
NC_035096.1	6999023	.	G	A	.	.	MAF_USDA=1.639
NC_035096.1	6999031	.	A	G	.	.	MAF_INRAE=10.526;MAF_USDA=15.882
NC_035096.1	6999065	.	T	C	.	.	MAF_USDA=1.639
NC_035096.1	6999072	.	A	G	.	.	MAF_INRAE=34.81;MAF_USDA=12.941
NC_035096.1	6999143	.	A	T	.	.	MAF_INRAE=14.557;MAF_USDA=28.824
NC_035096.1	6999267	.	G	T	.	.	MAF_INRAE=5.263;MAF_USDA=8.333
NC_035096.1	6999313	.	C	T	.	.	MAF_INRAE=34.81;MAF_USDA=5.294
NC_035096.1	6999355	.	G	A	.	.	MAF_USDA=1.639
NC_035096.1	6999660	.	C	G	.	.	MAF_USDA=14.118
NC_035096.1	6999730	.	T	C	.	.	MAF_INRAE=19.62;MAF_USDA=50.0
NC_035096.1	6999756	.	T	C	.	.	MAF_INRAE=35.443;MAF_USDA=12.941
NC_035096.1	6999766	.	T	G	.	.	MAF_INRAE=35.443;MAF_USDA=12.941
NC_035096.1	6999819	.	G	T	.	.	MAF_USDA=5.738
NC_035096.1	6999820	.	T	C	.	.	MAF_USDA=5.738
NC_035096.1	6999845	.	T	A	.	.	MAF_USDA=1.639
NC_035096.1	6999892	.	A	T	.	.	MAF_USDA=2.459
NC_035096.1	6999893	.	T	A	.	.	MAF_USDA=5.738
NC_035096.1	6999947	.	G	T	.	.	MAF_INRAE=36.076;MAF_USDA=12.353
NC_035096.1	6999981	.	T	C	.	.	MAF_INRAE=36.076;MAF_USDA=12.941
NC_035096.1	7000027	.	T	A	.	.	MAF_INRAE=48.333
NC_035096.1	7000029	.	T	G	.	.	MAF_INRAE=11.667
NC_035096.1	7000039	.	A	G	.	.	MAF_INRAE=36.076;MAF_USDA=12.941
NC_035096.1	7000070	.	T	G	.	.	MAF_INRAE=34.81;MAF_USDA=7.059
NC_035096.1	7000237	.	A	C	.	.	MAF_INRAE=36.076;MAF_USDA=12.353
NC_035096.1	7000244	.	A	G	.	.	MAF_INRAE=36.076;MAF_USDA=12.353
NC_035096.1	7000266	.	C	A	.	.	MAF_INRAE=12.025
NC_035096.1	7000269	.	T	A	.	.	MAF_INRAE=36.076
NC_035096.1	7000285	.	T	G	.	.	MAF_INRAE=10.833
NC_035096.1	7000291	.	T	C	.	.	MAF_INRAE=5.263
NC_035096.1	7000304	.	T	C	.	.	MAF_USDA=10.417
NC_035096.1	7000312	.	T	A	.	.	MAF_USDA=10.417
NC_035096.1	7000323	.	C	G	.	.	MAF_USDA=6.25
NC_035096.1	7000335	.	T	G	.	.	MAF_INRAE=36.076;MAF_USDA=18.235
NC_035096.1	7000339	.	G	A	.	.	MAF_INRAE=34.167;MAF_USDA=6.471
NC_035096.1	7000357	.	T	C	.	.	MAF_INRAE=36.076;MAF_USDA=12.941
NC_035096.1	7000413	.	G	A	.	.	MAF_USDA=3.529
NC_035096.1	7000416	.	C	G	.	.	MAF_USDA=3.571
NC_035096.1	7000436	.	T	C	.	.	MAF_INRAE=10.0
NC_035096.1	7000540	.	C	T	.	.	MAF_USDA=12.941
NC_035096.1	7000573	.	C	T	.	.	MAF_USDA=2.353
NC_035096.1	7000596	.	G	A	.	.	MAF_INRAE=13.291;MAF_USDA=2.083
NC_035096.1	7000597	.	C	T	.	.	MAF_USDA=4.098
NC_035096.1	7000617	.	T	C	.	.	MAF_INRAE=5.263;MAF_USDA=18.235
NC_035096.1	7000618	.	A	G	.	.	MAF_INRAE=36.076;MAF_USDA=12.941
NC_035096.1	7000624	.	G	A	.	.	MAF_USDA=1.639
NC_035096.1	7001106	.	G	A	.	.	MAF_USDA=1.639
NC_035096.1	7001206	.	T	G	.	.	MAF_USDA=9.836
NC_035096.1	7001250	.	A	G	.	.	MAF_USDA=20.0
NC_035096.1	7001279	.	A	G	.	.	MAF_INRAE=26.316;MAF_USDA=13.529
NC_035096.1	7001337	.	C	T	.	.	MAF_USDA=10.417
NC_035096.1	7001362	.	G	A	.	.	MAF_USDA=1.639
NC_035096.1	7001417	.	G	A	.	.	MAF_USDA=1.639
NC_035096.1	7001419	.	G	T	.	.	MAF_USDA=1.667
NC_035096.1	7001523	.	T	A	.	.	MAF_USDA=6.25
NC_035096.1	7002124	.	G	C	.	.	MAF_USDA=26.087
NC_035096.1	7002146	.	T	A	.	.	MAF_USDA=20.455
NC_035096.1	7002237	.	A	C	.	.	MAF_USDA=2.459
NC_035096.1	7002545	.	G	A	.	.	MAF_INRAE=10.526;MAF_USDA=3.279
NC_035096.1	7002613	.	C	T	.	.	MAF_INRAE=34.81;MAF_USDA=6.471
NC_035096.1	7002638	.	A	C	.	.	MAF_USDA=2.459
NC_035096.1	7002651	.	C	T	.	.	MAF_INRAE=3.333
NC_035096.1	7002652	.	C	T	.	.	MAF_INRAE=35.443;MAF_USDA=12.353
NC_035096.1	7002666	.	C	T	.	.	MAF_INRAE=35.443;MAF_USDA=12.353
NC_035096.1	7002836	.	T	G	.	.	MAF_USDA=4.706
NC_035096.1	7002837	.	A	G	.	.	MAF_INRAE=5.263;MAF_USDA=10.588
NC_035096.1	7002867	.	G	A	.	.	MAF_USDA=7.059
NC_035096.1	7002902	.	T	C	.	.	MAF_USDA=6.557
NC_035096.1	7002904	.	T	A	.	.	MAF_INRAE=15.19;MAF_USDA=11.176
NC_035096.1	7002964	.	C	T	.	.	MAF_USDA=3.279
NC_035096.1	7003052	.	T	C	.	.	MAF_USDA=8.197
NC_035096.1	7003066	.	A	C	.	.	MAF_USDA=1.639
NC_035096.1	7003071	.	A	G	.	.	MAF_INRAE=37.975;MAF_USDA=32.353
NC_035096.1	7003110	.	T	A	.	.	MAF_INRAE=3.333;MAF_USDA=7.377
NC_035096.1	7003138	.	C	A	.	.	MAF_USDA=14.583
NC_035096.1	7003139	.	G	C	.	.	MAF_USDA=14.583
NC_035096.1	7003142	.	A	T	.	.	MAF_USDA=1.639
NC_035096.1	7003177	.	C	A	.	.	MAF_USDA=13.529
NC_035096.1	7003180	.	C	A	.	.	MAF_INRAE=39.167;MAF_USDA=17.059
NC_035096.1	7003194	.	C	G	.	.	MAF_USDA=6.471
NC_035096.1	7003202	.	T	C	.	.	MAF_INRAE=15.823;MAF_USDA=2.941
NC_035096.1	7003346	.	T	C	.	.	MAF_USDA=7.5
NC_035096.1	7003364	.	G	A	.	.	MAF_INRAE=3.165;MAF_USDA=3.614
NC_035096.1	7003480	.	T	C	.	.	MAF_INRAE=26.316;MAF_USDA=13.253
NC_035096.1	7003560	.	A	C	.	.	MAF_INRAE=17.722;MAF_USDA=24.699
NC_035096.1	7003561	.	A	T	.	.	MAF_USDA=1.695
NC_035096.1	7003873	.	G	C	.	.	MAF_USDA=5.294
NC_035096.1	7003910	.	G	A	.	.	MAF_USDA=5.738
NC_035096.1	7003971	.	A	G	.	.	MAF_INRAE=25.949;MAF_USDA=6.471
NC_035096.1	7004122	.	G	A	.	.	MAF_USDA=9.412
NC_035096.1	7004182	.	C	A	.	.	MAF_INRAE=13.291;MAF_USDA=10.588
NC_035096.1	7004229	.	G	C	.	.	MAF_USDA=1.639
NC_035096.1	7004292	.	C	T	.	.	MAF_USDA=7.059
NC_035096.1	7004298	.	T	C	.	.	MAF_INRAE=35.443;MAF_USDA=12.353
NC_035096.1	7004319	.	G	A	.	.	MAF_USDA=1.639
NC_035096.1	7004320	.	C	T	.	.	MAF_USDA=1.639
NC_035096.1	7004322	.	A	T	.	.	MAF_USDA=1.639
NC_035096.1	7004323	.	C	T	.	.	MAF_USDA=1.639
NC_035096.1	7004324	.	T	G	.	.	MAF_USDA=1.639
NC_035096.1	7004326	.	T	G	.	.	MAF_USDA=1.639
NC_035096.1	7004328	.	T	A	.	.	MAF_USDA=1.639
NC_035096.1	7004444	.	T	A	.	.	MAF_USDA=1.639
NC_035096.1	7004446	.	T	C	.	.	MAF_USDA=1.639
NC_035096.1	7004478	.	T	G	.	.	MAF_INRAE=35.443;MAF_USDA=12.353
NC_035096.1	7004524	.	T	G	.	.	MAF_INRAE=1.667
NC_035096.1	7004562	.	C	T	.	.	MAF_INRAE=36.076;MAF_USDA=12.5
NC_035096.1	7004570	.	A	C	.	.	MAF_INRAE=3.333;MAF_USDA=35.714
NC_035096.1	7004579	.	G	A	.	.	MAF_USDA=22.024
NC_035096.1	7004583	.	T	A	.	.	MAF_USDA=2.5
NC_035096.1	7004614	.	C	A	.	.	MAF_INRAE=30.0;MAF_USDA=5.882
NC_035096.1	7004617	.	T	C	.	.	MAF_INRAE=13.924;MAF_USDA=7.059
NC_035096.1	7004634	.	C	T	.	.	MAF_USDA=25.0
NC_035096.1	7004647	.	T	G	.	.	MAF_INRAE=7.5;MAF_USDA=5.882
NC_035096.1	7004652	.	C	T	.	.	MAF_USDA=1.639
NC_035096.1	7004679	.	C	A	.	.	MAF_USDA=2.459
NC_035096.1	7004701	.	G	A	.	.	MAF_USDA=1.639
NC_035096.1	7004738	.	G	A	.	.	MAF_INRAE=7.5;MAF_USDA=8.333
NC_035096.1	7004749	.	T	C	.	.	MAF_INRAE=48.333;MAF_USDA=19.412
NC_035096.1	7004864	.	G	A	.	.	MAF_INRAE=10.833;MAF_USDA=2.083
NC_035096.1	7004898	.	C	A	.	.	MAF_INRAE=1.667
NC_035096.1	7004974	.	G	A	.	.	MAF_USDA=5.882
NC_035096.1	7004993	.	T	C	.	.	MAF_USDA=6.25
NC_035096.1	7004995	.	C	A	.	.	MAF_INRAE=34.81;MAF_USDA=11.765
NC_035096.1	7005031	.	C	T	.	.	MAF_USDA=6.25
NC_035096.1	7005041	.	C	T	.	.	MAF_USDA=47.059
NC_035096.1	7005045	.	C	A	.	.	MAF_INRAE=8.333;MAF_USDA=10.588
NC_035096.1	7005052	.	A	T	.	.	MAF_USDA=12.941
NC_035096.1	7005054	.	A	C	.	.	MAF_USDA=4.918
NC_035096.1	7005057	.	T	G	.	.	MAF_INRAE=35.443;MAF_USDA=14.706
NC_035096.1	7005060	.	C	T	.	.	MAF_USDA=7.377
NC_035096.1	7005069	.	C	T	.	.	MAF_INRAE=50.0;MAF_USDA=17.059
NC_035096.1	7005118	.	G	A	.	.	MAF_USDA=1.639
NC_035096.1	7005149	.	C	A	.	.	MAF_USDA=2.083
NC_035096.1	7005273	.	A	G	.	.	MAF_USDA=2.459
NC_035096.1	7005296	.	A	C	.	.	MAF_INRAE=46.203;MAF_USDA=10.119
NC_035096.1	7005324	.	G	C	.	.	MAF_INRAE=36.076;MAF_USDA=12.941
NC_035096.1	7005391	.	C	T	.	.	MAF_INRAE=5.263;MAF_USDA=3.529
NC_035096.1	7005595	.	T	G	.	.	MAF_USDA=27.083
NC_035096.1	7005717	.	C	T	.	.	MAF_USDA=45.833
NC_035096.1	7005801	.	T	C	.	.	MAF_USDA=2.459
NC_035096.1	7005827	.	C	T	.	.	MAF_INRAE=11.667;MAF_USDA=39.412
NC_035096.1	7005830	.	C	T	.	.	MAF_INRAE=3.333
NC_035096.1	7005845	.	C	T	.	.	MAF_INRAE=5.263;MAF_USDA=41.176
NC_035096.1	7005900	.	G	A	.	.	MAF_INRAE=5.0;MAF_USDA=4.167
NC_035096.1	7005949	.	A	G	.	.	MAF_USDA=6.557
NC_035096.1	7005974	.	G	A	.	.	MAF_INRAE=36.076;MAF_USDA=6.471
NC_035096.1	7006003	.	C	T	.	.	MAF_USDA=5.882
NC_035096.1	7006034	.	C	A	.	.	MAF_INRAE=5.263;MAF_USDA=46.471
NC_035096.1	7006134	.	T	G	.	.	MAF_USDA=2.941
NC_035096.1	7006180	.	A	C	.	.	MAF_USDA=19.672
NC_035096.1	7006214	.	A	T	.	.	MAF_INRAE=13.291;MAF_USDA=10.588
NC_035096.1	7006220	.	C	T	.	.	MAF_INRAE=39.241;MAF_USDA=30.0
NC_035096.1	7006231	.	A	G	.	.	MAF_USDA=7.377
NC_035096.1	7006259	.	C	T	.	.	MAF_INRAE=13.291;MAF_USDA=10.588
NC_035096.1	7006284	.	G	T	.	.	MAF_USDA=1.639
NC_035096.1	7006288	.	T	C	.	.	MAF_USDA=4.118
NC_035096.1	7006322	.	G	A	.	.	MAF_INRAE=35.443;MAF_USDA=13.095
NC_035096.1	7006343	.	G	C	.	.	MAF_USDA=4.167
NC_035096.1	7006348	.	A	T	.	.	MAF_INRAE=7.5;MAF_USDA=4.167
NC_035096.1	7006350	.	G	T	.	.	MAF_INRAE=1.667
NC_035096.1	7006389	.	A	G	.	.	MAF_USDA=1.667
NC_035096.1	7006495	.	G	A	.	.	MAF_USDA=1.639
NC_035096.1	7006511	.	G	T	.	.	MAF_INRAE=10.833
NC_035096.1	7006569	.	C	A	.	.	MAF_USDA=7.059
NC_035096.1	7006641	.	G	A	.	.	MAF_USDA=3.279
NC_035096.1	7006669	.	A	T	.	.	MAF_INRAE=35.443;MAF_USDA=12.353
NC_035096.1	7006724	.	G	A	.	.	MAF_USDA=1.639
NC_035096.1	7006861	.	A	G	.	.	MAF_USDA=14.754
NC_035096.1	7006979	.	A	G	.	.	MAF_USDA=4.918
NC_035096.1	7007078	.	T	C	.	.	MAF_USDA=1.639
NC_035096.1	7007119	.	C	T	.	.	MAF_USDA=1.639
NC_035096.1	7007129	.	C	T	.	.	MAF_INRAE=27.215;MAF_USDA=11.765
NC_035096.1	7007150	.	C	A	.	.	MAF_INRAE=27.215;MAF_USDA=16.471
NC_035096.1	7007160	.	C	T	.	.	MAF_USDA=4.098
NC_035096.1	7007188	.	C	T	.	.	MAF_USDA=1.639
NC_035096.1	7007327	.	A	G	.	.	MAF_USDA=2.459
NC_035096.1	7007374	.	C	T	.	.	MAF_INRAE=27.848;MAF_USDA=12.353
NC_035096.1	7007410	.	A	C	.	.	MAF_USDA=6.471
NC_035096.1	7007413	.	T	G	.	.	MAF_USDA=6.557
NC_035096.1	7007560	.	C	T	.	.	MAF_INRAE=26.316;MAF_USDA=12.941
NC_035096.1	7007562	.	C	T	.	.	MAF_USDA=6.471
NC_035096.1	7007673	.	C	T	.	.	MAF_USDA=11.765
NC_035096.1	7007683	.	G	A	.	.	MAF_USDA=1.639
NC_035096.1	7007733	.	A	G	.	.	MAF_USDA=2.459
NC_035096.1	7007754	.	A	G	.	.	MAF_USDA=6.557
NC_035096.1	7007783	.	T	G	.	.	MAF_USDA=6.471
NC_035096.1	7007810	.	A	G	.	.	MAF_INRAE=36.709;MAF_USDA=22.941
NC_035096.1	7008208	.	T	G	.	.	MAF_INRAE=10.0;MAF_USDA=2.459
NC_035096.1	7008222	.	G	C	.	.	MAF_INRAE=21.667
NC_035096.1	7008265	.	G	A	.	.	MAF_INRAE=12.5;MAF_USDA=2.941
NC_035096.1	7008268	.	A	G	.	.	MAF_USDA=14.118
NC_035096.1	7008294	.	A	C	.	.	MAF_INRAE=1.667
NC_035096.1	7008344	.	C	T	.	.	MAF_INRAE=37.342;MAF_USDA=26.471
NC_035096.1	7008349	.	C	T	.	.	MAF_INRAE=36.076;MAF_USDA=14.706
NC_035096.1	7008449	.	G	T	.	.	MAF_INRAE=1.667
NC_035096.1	7008530	.	G	A	.	.	MAF_USDA=2.353
NC_035096.1	7008587	.	G	A	.	.	MAF_USDA=2.459
NC_035096.1	7008608	.	A	C	.	.	MAF_INRAE=8.861;MAF_USDA=11.475
NC_035096.1	7008613	.	G	C	.	.	MAF_INRAE=36.076;MAF_USDA=12.941
NC_035096.1	7008672	.	G	A	.	.	MAF_INRAE=1.667
NC_035096.1	7008714	.	T	C	.	.	MAF_INRAE=36.076;MAF_USDA=13.529
NC_035096.1	7008741	.	A	T	.	.	MAF_INRAE=24.684;MAF_USDA=4.167
NC_035096.1	7008764	.	T	C	.	.	MAF_INRAE=13.333
NC_035096.1	7008769	.	A	G	.	.	MAF_INRAE=38.333
NC_035096.1	7008776	.	A	C	.	.	MAF_INRAE=48.101;MAF_USDA=27.647
NC_035096.1	7008791	.	T	A	.	.	MAF_INRAE=34.81;MAF_USDA=14.706
NC_035096.1	7008846	.	G	A	.	.	MAF_INRAE=27.215;MAF_USDA=10.0
NC_035096.1	7008869	.	C	A	.	.	MAF_INRAE=13.333;MAF_USDA=3.529
NC_035096.1	7009073	.	G	C	.	.	MAF_INRAE=36.076;MAF_USDA=12.941
NC_035096.1	7009120	.	G	A	.	.	MAF_INRAE=5.263;MAF_USDA=2.353
NC_035096.1	7009125	.	G	A	.	.	MAF_USDA=2.459
NC_035096.1	7009129	.	G	A	.	.	MAF_USDA=8.197
NC_035096.1	7009132	.	G	A	.	.	MAF_USDA=1.639
NC_035096.1	7009134	.	G	A	.	.	MAF_USDA=1.639
NC_035096.1	7009171	.	C	A	.	.	MAF_INRAE=12.5;MAF_USDA=2.941
NC_035096.1	7009184	.	C	T	.	.	MAF_USDA=1.639
NC_035096.1	7009213	.	C	T	.	.	MAF_INRAE=38.333;MAF_USDA=12.941
NC_035096.1	7009215	.	C	T	.	.	MAF_INRAE=12.5;MAF_USDA=2.941
NC_035096.1	7009226	.	T	A	.	.	MAF_USDA=16.471
NC_035096.1	7009228	.	T	G	.	.	MAF_USDA=31.25
NC_035096.1	7009229	.	T	G	.	.	MAF_USDA=14.583
NC_035096.1	7009239	.	G	T	.	.	MAF_USDA=14.583
NC_035096.1	7009241	.	T	G	.	.	MAF_INRAE=27.848;MAF_USDA=12.5
NC_035096.1	7009247	.	A	T	.	.	MAF_INRAE=8.861;MAF_USDA=4.118
NC_035096.1	7009279	.	C	T	.	.	MAF_INRAE=36.076;MAF_USDA=12.941
NC_035096.1	7009371	.	T	C	.	.	MAF_INRAE=10.127;MAF_USDA=5.294
NC_035096.1	7009427	.	G	A	.	.	MAF_INRAE=12.5;MAF_USDA=4.118
NC_035096.1	7009449	.	G	A	.	.	MAF_USDA=1.639
NC_035096.1	7009523	.	T	A	.	.	MAF_USDA=3.279
NC_035096.1	7009552	.	A	G	.	.	MAF_USDA=1.639
NC_035096.1	7009553	.	T	A	.	.	MAF_USDA=1.639
NC_035096.1	7009563	.	G	T	.	.	MAF_USDA=2.459
NC_035096.1	7009605	.	C	A	.	.	MAF_INRAE=3.333
NC_035096.1	7009669	.	G	A	.	.	MAF_USDA=5.294
NC_035096.1	7009723	.	T	A	.	.	MAF_INRAE=38.608;MAF_USDA=41.176
NC_035096.1	7009778	.	C	A	.	.	MAF_INRAE=27.848;MAF_USDA=9.412
NC_035096.1	7009785	.	A	T	.	.	MAF_INRAE=8.861;MAF_USDA=22.941
NC_035096.1	7009918	.	C	T	.	.	MAF_INRAE=13.333;MAF_USDA=2.459
NC_035096.1	7009936	.	A	G	.	.	MAF_USDA=6.557
NC_035096.1	7009970	.	G	A	.	.	MAF_INRAE=5.263;MAF_USDA=2.353
NC_035096.1	7010091	.	A	C	.	.	MAF_USDA=9.836
NC_035096.1	7010106	.	G	A	.	.	MAF_INRAE=28.481;MAF_USDA=9.412
NC_035096.1	7010138	.	G	A	.	.	MAF_INRAE=36.076;MAF_USDA=11.765
NC_035096.1	7010159	.	A	G	.	.	MAF_INRAE=12.5;MAF_USDA=2.083
NC_035096.1	7010220	.	A	T	.	.	MAF_INRAE=26.316;MAF_USDA=11.765
NC_035096.1	7010246	.	T	C	.	.	MAF_USDA=2.459
NC_035096.1	7010255	.	G	A	.	.	MAF_INRAE=2.5
NC_035096.1	7010284	.	G	A	.	.	MAF_INRAE=26.316;MAF_USDA=10.588
NC_035096.1	7010354	.	C	T	.	.	MAF_INRAE=5.0
NC_035096.1	7010357	.	T	G	.	.	MAF_INRAE=5.0
NC_035096.1	7010395	.	G	A	.	.	MAF_INRAE=26.316;MAF_USDA=12.353
NC_035096.1	7010567	.	C	T	.	.	MAF_INRAE=35.443;MAF_USDA=12.941
NC_035096.1	7010605	.	T	G	.	.	MAF_INRAE=21.667;MAF_USDA=5.882
NC_035096.1	7010623	.	G	A	.	.	MAF_INRAE=34.177;MAF_USDA=13.529
NC_035096.1	7010635	.	C	T	.	.	MAF_INRAE=9.167;MAF_USDA=2.459
NC_035096.1	7010636	.	C	G	.	.	MAF_INRAE=4.167
NC_035096.1	7010653	.	G	A	.	.	MAF_INRAE=39.873;MAF_USDA=40.588
NC_035096.1	7010734	.	C	T	.	.	MAF_USDA=2.459
NC_035096.1	7010815	.	C	A	.	.	MAF_USDA=1.639
NC_035096.1	7010817	.	T	C	.	.	MAF_USDA=9.412
NC_035096.1	7010915	.	T	G	.	.	MAF_INRAE=31.646
NC_035096.1	7010954	.	C	A	.	.	MAF_USDA=45.082
NC_035096.1	7011026	.	C	A	.	.	MAF_INRAE=13.924
NC_035096.1	7011190	.	C	A	.	.	MAF_INRAE=37.975;MAF_USDA=47.059
NC_035096.1	7011290	.	G	A	.	.	MAF_INRAE=27.215;MAF_USDA=10.588
NC_035096.1	7011357	.	G	A	.	.	MAF_INRAE=35.443;MAF_USDA=12.941
NC_035096.1	7011385	.	A	T	.	.	MAF_USDA=2.459
NC_035096.1	7011412	.	A	C	.	.	MAF_USDA=1.639
NC_035096.1	7011432	.	G	A	.	.	MAF_INRAE=8.861
NC_035096.1	7011591	.	C	G	.	.	MAF_INRAE=3.333
NC_035096.1	7011601	.	G	A	.	.	MAF_INRAE=46.203;MAF_USDA=41.765
NC_035096.1	7011647	.	C	A	.	.	MAF_INRAE=10.759;MAF_USDA=20.588
NC_035096.1	7011669	.	C	T	.	.	MAF_INRAE=10.833;MAF_USDA=5.882
NC_035096.1	7011731	.	C	G	.	.	MAF_INRAE=41.139;MAF_USDA=27.059
NC_035096.1	7011810	.	C	A	.	.	MAF_USDA=2.459
NC_035096.1	7011819	.	A	G	.	.	MAF_USDA=1.639
NC_035096.1	7011884	.	C	A	.	.	MAF_USDA=4.167
NC_035096.1	7012042	.	C	A	.	.	MAF_INRAE=27.848;MAF_USDA=10.714
NC_035096.1	7012068	.	G	C	.	.	MAF_USDA=2.459
NC_035096.1	7012132	.	G	A	.	.	MAF_INRAE=46.203;MAF_USDA=41.176
NC_035096.1	7012138	.	G	A	.	.	MAF_INRAE=48.101;MAF_USDA=30.0
NC_035096.1	7012151	.	T	G	.	.	MAF_INRAE=35.443;MAF_USDA=12.353
NC_035096.1	7012155	.	C	T	.	.	MAF_USDA=2.459
NC_035096.1	7012191	.	G	T	.	.	MAF_INRAE=29.747;MAF_USDA=21.765
NC_035096.1	7012199	.	A	G	.	.	MAF_USDA=5.294
NC_035096.1	7012237	.	G	T	.	.	MAF_INRAE=36.076;MAF_USDA=14.118
NC_035096.1	7012297	.	T	A	.	.	MAF_INRAE=25.316;MAF_USDA=31.765
NC_035096.1	7012309	.	C	T	.	.	MAF_INRAE=5.263;MAF_USDA=2.353
NC_035096.1	7012324	.	C	T	.	.	MAF_INRAE=10.759;MAF_USDA=25.882
NC_035096.1	7012344	.	C	T	.	.	MAF_USDA=2.083
NC_035096.1	7012378	.	C	T	.	.	MAF_USDA=1.639
NC_035096.1	7012401	.	G	A	.	.	MAF_INRAE=21.667;MAF_USDA=6.471
NC_035096.1	7012534	.	T	A	.	.	MAF_USDA=22.917
NC_035096.1	7012582	.	C	T	.	.	MAF_INRAE=24.684;MAF_USDA=9.412
NC_035096.1	7012612	.	A	T	.	.	MAF_INRAE=20.253;MAF_USDA=17.857
NC_035096.1	7012613	.	A	G	.	.	MAF_USDA=7.143
NC_035096.1	7012616	.	T	C	.	.	MAF_INRAE=26.667;MAF_USDA=48.214
NC_035096.1	7012654	.	C	T	.	.	MAF_USDA=1.639
NC_035096.1	7012691	.	G	A	.	.	MAF_USDA=21.739
NC_035096.1	7012760	.	G	T	.	.	MAF_USDA=6.25
NC_035096.1	7012776	.	A	G	.	.	MAF_USDA=26.22
NC_035096.1	7012790	.	T	A	.	.	MAF_USDA=10.169
NC_035096.1	7012795	.	T	A	.	.	MAF_USDA=10.417
NC_035096.1	7012828	.	T	C	.	.	MAF_INRAE=38.333;MAF_USDA=11.176
NC_035096.1	7012832	.	A	C	.	.	MAF_INRAE=22.5;MAF_USDA=11.905
NC_035096.1	7012855	.	T	G	.	.	MAF_USDA=18.75
NC_035096.1	7012930	.	T	C	.	.	MAF_INRAE=40.0;MAF_USDA=12.353
NC_035096.1	7012935	.	A	G	.	.	MAF_USDA=1.639
NC_035096.1	7012975	.	G	A	.	.	MAF_INRAE=21.667;MAF_USDA=12.5
NC_035096.1	7012996	.	G	A	.	.	MAF_USDA=3.279
NC_035096.1	7013012	.	C	T	.	.	MAF_USDA=8.197
NC_035096.1	7013064	.	C	T	.	.	MAF_INRAE=23.333;MAF_USDA=34.118
NC_035096.1	7013108	.	C	A	.	.	MAF_USDA=1.639
NC_035096.1	7013126	.	C	T	.	.	MAF_INRAE=40.833;MAF_USDA=41.765
NC_035096.1	7013143	.	A	G	.	.	MAF_INRAE=13.333
NC_035096.1	7013160	.	C	A	.	.	MAF_INRAE=40.0;MAF_USDA=11.905
NC_035096.1	7013164	.	C	T	.	.	MAF_USDA=6.548
NC_035096.1	7013167	.	A	G	.	.	MAF_INRAE=21.667;MAF_USDA=11.31
NC_035096.1	7013171	.	C	A	.	.	MAF_INRAE=45.0;MAF_USDA=42.857
NC_035096.1	7013181	.	T	A	.	.	MAF_INRAE=35.443;MAF_USDA=12.941
NC_035096.1	7013224	.	G	T	.	.	MAF_INRAE=21.667;MAF_USDA=5.882
NC_035096.1	7013245	.	C	T	.	.	MAF_INRAE=10.833
NC_035096.1	7013246	.	G	A	.	.	MAF_USDA=3.279
NC_035096.1	7013250	.	C	A	.	.	MAF_USDA=10.417
NC_035096.1	7013271	.	C	T	.	.	MAF_INRAE=36.076;MAF_USDA=12.353
NC_035096.1	7013298	.	C	T	.	.	MAF_INRAE=27.848;MAF_USDA=10.0
NC_035096.1	7013336	.	G	A	.	.	MAF_INRAE=5.263;MAF_USDA=9.412
NC_035096.1	7013348	.	C	G	.	.	MAF_INRAE=37.975;MAF_USDA=21.765
NC_035096.1	7013389	.	G	A	.	.	MAF_USDA=2.459
NC_035096.1	7013620	.	T	A	.	.	MAF_INRAE=34.81;MAF_USDA=14.706
NC_035096.1	7013708	.	G	T	.	.	MAF_INRAE=31.667
NC_035096.1	7013770	.	T	C	.	.	MAF_USDA=1.639
```
